## Supplementary material for "The *Tofu* mutation restores female fertility to *Drosophila* with a null *BEAF* mutation": VCF file S4: fileS4_kog30dm6.raw.snps.indels.vcf (part 44 of 171)

```
2R	15166875	.	G	T	1744.77	.	AC=2;AF=1.00;AN=2;DP=63;ExcessHet=3.0103;FS=0.000;MLEAC=2;MLEAF=1.00;MQ=43.30;QD=27.69;SOR=1.010	GT:AD:DP:GQ:PL	1/1:0,63:63:99:1773,188,0
2R	15166949	.	A	G	2945.77	.	AC=2;AF=1.00;AN=2;DP=66;ExcessHet=3.0103;FS=0.000;MLEAC=2;MLEAF=1.00;MQ=43.20;QD=29.66;SOR=1.112	GT:AD:DP:GQ:PL	1/1:0,66:66:99:2974,202,0
2R	15166951	.	G	A	2945.77	.	AC=2;AF=1.00;AN=2;DP=67;ExcessHet=3.0103;FS=0.000;MLEAC=2;MLEAF=1.00;MQ=43.21;QD=30.13;SOR=1.146	GT:AD:DP:GQ:PL	1/1:0,67:67:99:2974,202,0
2R	15166999	.	G	A	1879.77	.	AC=2;AF=1.00;AN=2;DP=68;ExcessHet=3.0103;FS=0.000;MLEAC=2;MLEAF=1.00;MQ=43.49;QD=27.64;SOR=1.022	GT:AD:DP:GQ:PL	1/1:0,68:68:99:1908,204,0
2R	15167021	.	T	A	1785.77	.	AC=2;AF=1.00;AN=2;DP=66;ExcessHet=3.0103;FS=0.000;MLEAC=2;MLEAF=1.00;MQ=43.55;QD=27.06;SOR=0.693	GT:AD:DP:GQ:PL	1/1:0,66:66:99:1814,198,0
2R	15167045	.	A	C	1487.77	.	AC=2;AF=1.00;AN=2;DP=57;ExcessHet=3.0103;FS=0.000;MLEAC=2;MLEAF=1.00;MQ=43.41;QD=26.10;SOR=1.047	GT:AD:DP:GQ:PL	1/1:0,57:57:99:1516,170,0
2R	15167078	.	C	G	1234.77	.	AC=2;AF=1.00;AN=2;DP=46;ExcessHet=3.0103;FS=0.000;MLEAC=2;MLEAF=1.00;MQ=43.51;QD=26.84;SOR=1.765	GT:AD:DP:GQ:PL	1/1:0,46:46:99:1263,138,0
2R	15167462	.	A	T	1488.77	.	AC=2;AF=1.00;AN=2;DP=55;ExcessHet=3.0103;FS=0.000;MLEAC=2;MLEAF=1.00;MQ=43.82;QD=27.07;SOR=0.884	GT:AD:DP:GQ:PL	1/1:0,55:55:99:1517,165,0
2R	15167488	.	CAG	C	1773.73	.	AC=2;AF=1.00;AN=2;DP=50;ExcessHet=3.0103;FS=0.000;MLEAC=2;MLEAF=1.00;MQ=43.69;QD=26.66;SOR=1.179	GT:AD:DP:GQ:PL	1/1:0,48:48:99:1811,144,0
2R	15167926	.	T	C	1376.77	.	AC=2;AF=1.00;AN=2;DP=53;ExcessHet=3.0103;FS=0.000;MLEAC=2;MLEAF=1.00;MQ=44.00;QD=25.98;SOR=0.981	GT:AD:DP:GQ:PL	1/1:0,53:53:99:1405,158,0
2R	15167947	.	C	G	1343.77	.	AC=2;AF=1.00;AN=2;DP=54;ExcessHet=3.0103;FS=0.000;MLEAC=2;MLEAF=1.00;MQ=44.00;QD=25.35;SOR=0.730	GT:AD:DP:GQ:PL	1/1:0,53:53:99:1372,157,0
2R	15168002	.	T	A	2739.77	.	AC=2;AF=1.00;AN=2;DP=63;ExcessHet=3.0103;FS=0.000;MLEAC=2;MLEAF=1.00;MQ=44.00;QD=25.68;SOR=1.010	GT:AD:DP:GQ:PL	1/1:0,63:63:99:2768,190,0
2R	15168007	.	T	C	2739.77	.	AC=2;AF=1.00;AN=2;DP=61;ExcessHet=3.0103;FS=0.000;MLEAC=2;MLEAF=1.00;MQ=44.00;QD=30.43;SOR=1.022	GT:AD:DP:GQ:PL	1/1:0,61:61:99:2768,190,0
2R	15168064	.	G	A	2856.77	.	AC=2;AF=1.00;AN=2;DP=66;ExcessHet=3.0103;FS=0.000;MLEAC=2;MLEAF=1.00;MQ=43.97;QD=30.82;SOR=0.754	GT:AD:DP:GQ:PL	1/1:0,66:66:99:2885,198,0
2R	15168069	.	C	A	2850.77	.	AC=2;AF=1.00;AN=2;DP=65;ExcessHet=3.0103;FS=0.000;MLEAC=2;MLEAF=1.00;MQ=43.97;QD=32.50;SOR=0.723	GT:AD:DP:GQ:PL	1/1:0,65:65:99:2879,198,0
2R	15168093	.	G	A	1756.77	.	AC=2;AF=1.00;AN=2;BaseQRankSum=1.798;ClippingRankSum=0.000;DP=68;ExcessHet=3.0103;FS=3.490;MLEAC=2;MLEAF=1.00;MQ=43.97;MQRankSum=0.000;QD=26.22;ReadPosRankSum=1.438;SOR=0.618	GT:AD:DP:GQ:PL	1/1:1,66:67:99:1785,189,0
2R	15168192	.	C	G	1783.77	.	AC=2;AF=1.00;AN=2;DP=67;ExcessHet=3.0103;FS=0.000;MLEAC=2;MLEAF=1.00;MQ=43.90;QD=27.03;SOR=0.754	GT:AD:DP:GQ:PL	1/1:0,66:66:99:1812,198,0
2R	15168251	.	T	C	1286.77	.	AC=2;AF=1.00;AN=2;DP=53;ExcessHet=3.0103;FS=0.000;MLEAC=2;MLEAF=1.00;MQ=43.82;QD=24.75;SOR=0.770	GT:AD:DP:GQ:PL	1/1:0,52:52:99:1315,153,0
2R	15168474	.	T	G	2554.77	.	AC=2;AF=1.00;AN=2;DP=58;ExcessHet=3.0103;FS=0.000;MLEAC=2;MLEAF=1.00;MQ=43.93;QD=29.46;SOR=0.836	GT:AD:DP:GQ:PL	1/1:0,58:58:99:2583,178,0
2R	15168476	.	T	A	2554.77	.	AC=2;AF=1.00;AN=2;DP=55;ExcessHet=3.0103;FS=0.000;MLEAC=2;MLEAF=1.00;MQ=43.93;QD=35.15;SOR=0.970	GT:AD:DP:GQ:PL	1/1:0,55:55:99:2583,178,0
2R	15168531	.	G	A	2261.77	.	AC=2;AF=1.00;AN=2;DP=51;ExcessHet=3.0103;FS=0.000;MLEAC=2;MLEAF=1.00;MQ=44.00;QD=34.97;SOR=1.201	GT:AD:DP:GQ:PL	1/1:0,51:51:99:2290,154,0
2R	15168532	.	C	A	2261.77	.	AC=2;AF=1.00;AN=2;DP=51;ExcessHet=3.0103;FS=0.000;MLEAC=2;MLEAF=1.00;MQ=44.00;QD=26.29;SOR=1.201	GT:AD:DP:GQ:PL	1/1:0,51:51:99:2290,154,0
2R	15168707	.	A	G	1236.77	.	AC=2;AF=1.00;AN=2;DP=46;ExcessHet=3.0103;FS=0.000;MLEAC=2;MLEAF=1.00;MQ=44.00;QD=26.89;SOR=1.329	GT:AD:DP:GQ:PL	1/1:0,46:46:99:1265,138,0
2R	15168994	.	T	C	1637.77	.	AC=2;AF=1.00;AN=2;DP=39;ExcessHet=3.0103;FS=0.000;MLEAC=2;MLEAF=1.00;MQ=43.51;QD=33.58;SOR=0.798	GT:AD:DP:GQ:PL	1/1:0,38:38:99:1666,114,0
2R	15169000	.	T	A	1601.77	.	AC=2;AF=1.00;AN=2;DP=38;ExcessHet=3.0103;FS=0.000;MLEAC=2;MLEAF=1.00;MQ=43.50;QD=30.60;SOR=0.859	GT:AD:DP:GQ:PL	1/1:0,37:37:99:1630,111,0
2R	15169229	.	C	T	981.77	.	AC=2;AF=1.00;AN=2;DP=40;ExcessHet=3.0103;FS=0.000;MLEAC=2;MLEAF=1.00;MQ=43.85;QD=24.54;SOR=1.609	GT:AD:DP:GQ:PL	1/1:0,40:40:99:1010,118,0
2R	15169240	.	A	G	1135.77	.	AC=2;AF=1.00;AN=2;DP=43;ExcessHet=3.0103;FS=0.000;MLEAC=2;MLEAF=1.00;MQ=43.86;QD=26.41;SOR=1.455	GT:AD:DP:GQ:PL	1/1:0,43:43:99:1164,128,0
2R	15169317	.	G	A	1437.77	.	AC=2;AF=1.00;AN=2;DP=52;ExcessHet=3.0103;FS=0.000;MLEAC=2;MLEAF=1.00;MQ=43.92;QD=27.65;SOR=1.244	GT:AD:DP:GQ:PL	1/1:0,52:52:99:1466,156,0
2R	15169390	.	T	C	1424.77	.	AC=2;AF=1.00;AN=2;DP=51;ExcessHet=3.0103;FS=0.000;MLEAC=2;MLEAF=1.00;MQ=43.92;QD=27.94;SOR=1.094	GT:AD:DP:GQ:PL	1/1:0,51:51:99:1453,153,0
2R	15169470	.	T	G	2463.77	.	AC=2;AF=1.00;AN=2;DP=56;ExcessHet=3.0103;FS=0.000;MLEAC=2;MLEAF=1.00;MQ=43.83;QD=30.42;SOR=1.009	GT:AD:DP:GQ:PL	1/1:0,56:56:99:2492,169,0
2R	15169480	.	G	A	2431.77	.	AC=2;AF=1.00;AN=2;DP=55;ExcessHet=3.0103;FS=0.000;MLEAC=2;MLEAF=1.00;MQ=43.82;QD=33.51;SOR=0.970	GT:AD:DP:GQ:PL	1/1:0,55:55:99:2460,166,0
2R	15169504	.	G	A	1572.77	.	AC=2;AF=1.00;AN=2;DP=57;ExcessHet=3.0103;FS=0.000;MLEAC=2;MLEAF=1.00;MQ=43.86;QD=27.59;SOR=0.728	GT:AD:DP:GQ:PL	1/1:0,57:57:99:1601,171,0
2R	15169601	.	C	A	1417.77	.	AC=2;AF=1.00;AN=2;DP=53;ExcessHet=3.0103;FS=0.000;MLEAC=2;MLEAF=1.00;MQ=43.89;QD=26.75;SOR=0.892	GT:AD:DP:GQ:PL	1/1:0,53:53:99:1446,159,0
2R	15169666	.	C	CTTGCCT	2421.73	.	AC=2;AF=1.00;AN=2;DP=52;ExcessHet=3.0103;FS=0.000;MLEAC=2;MLEAF=1.00;MQ=43.75;QD=28.04;SOR=0.693	GT:AD:DP:GQ:PL	1/1:0,52:52:99:2459,166,0
2R	15169675	.	G	T	2496.77	.	AC=2;AF=1.00;AN=2;DP=55;ExcessHet=3.0103;FS=0.000;MLEAC=2;MLEAF=1.00;MQ=43.76;QD=28.65;SOR=0.804	GT:AD:DP:GQ:PL	1/1:0,55:55:99:2525,174,0
2R	15170373	.	T	A	2227.77	.	AC=2;AF=1.00;AN=2;DP=52;ExcessHet=3.0103;FS=0.000;MLEAC=2;MLEAF=1.00;MQ=42.82;QD=34.59;SOR=0.853	GT:AD:DP:GQ:PL	1/1:0,52:52:99:2256,159,0
2R	15170396	.	C	T	2626.77	.	AC=2;AF=1.00;AN=2;DP=59;ExcessHet=3.0103;FS=0.000;MLEAC=2;MLEAF=1.00;MQ=42.54;QD=33.30;SOR=1.034	GT:AD:DP:GQ:PL	1/1:0,59:59:99:2655,178,0
2R	15170401	.	A	G	2761.77	.	AC=2;AF=1.00;AN=2;DP=60;ExcessHet=3.0103;FS=0.000;MLEAC=2;MLEAF=1.00;MQ=42.49;QD=36.55;SOR=1.071	GT:AD:DP:GQ:PL	1/1:0,60:60:99:2790,187,0
2R	15170402	.	A	G	2806.77	.	AC=2;AF=1.00;AN=2;DP=59;ExcessHet=3.0103;FS=0.000;MLEAC=2;MLEAF=1.00;MQ=42.47;QD=22.19;SOR=1.034	GT:AD:DP:GQ:PL	1/1:0,59:59:99:2835,190,0
2R	15170405	.	G	C	2761.77	.	AC=2;AF=1.00;AN=2;DP=62;ExcessHet=3.0103;FS=0.000;MLEAC=2;MLEAF=1.00;MQ=42.54;QD=29.16;SOR=1.057	GT:AD:DP:GQ:PL	1/1:0,62:62:99:2790,187,0
2R	15170407	.	T	A	2761.77	.	AC=2;AF=1.00;AN=2;DP=61;ExcessHet=3.0103;FS=0.000;MLEAC=2;MLEAF=1.00;MQ=42.52;QD=32.27;SOR=1.022	GT:AD:DP:GQ:PL	1/1:0,61:61:99:2790,187,0
2R	15170413	.	C	A	2806.77	.	AC=2;AF=1.00;AN=2;DP=62;ExcessHet=3.0103;FS=0.000;MLEAC=2;MLEAF=1.00;MQ=42.54;QD=31.63;SOR=1.057	GT:AD:DP:GQ:PL	1/1:0,62:62:99:2835,190,0
2R	15170418	.	A	T	2806.77	.	AC=2;AF=1.00;AN=2;DP=63;ExcessHet=3.0103;FS=0.000;MLEAC=2;MLEAF=1.00;MQ=42.57;QD=27.77;SOR=1.010	GT:AD:DP:GQ:PL	1/1:0,63:63:99:2835,190,0
2R	15170426	.	G	A	2626.77	.	AC=2;AF=1.00;AN=2;DP=58;ExcessHet=3.0103;FS=0.000;MLEAC=2;MLEAF=1.00;MQ=42.44;QD=30.01;SOR=1.085	GT:AD:DP:GQ:PL	1/1:0,58:58:99:2655,178,0
2R	15170427	.	CTTTT	C	2707.73	.	AC=2;AF=1.00;AN=2;DP=57;ExcessHet=3.0103;FS=0.000;MLEAC=2;MLEAF=1.00;MQ=42.41;QD=30.08;SOR=1.140	GT:AD:DP:GQ:PL	1/1:0,57:57:99:2745,184,0
2R	15170437	.	ACT	A	2805.73	.	AC=2;AF=1.00;AN=2;DP=59;ExcessHet=3.0103;FS=0.000;MLEAC=2;MLEAF=1.00;MQ=42.45;QD=30.14;SOR=0.950	GT:AD:DP:GQ:PL	1/1:0,59:59:99:2843,193,0
2R	15170439	.	T	TAAAAA	2760.73	.	AC=2;AF=1.00;AN=2;DP=59;ExcessHet=3.0103;FS=0.000;MLEAC=2;MLEAF=1.00;MQ=42.45;QD=30.26;SOR=0.950	GT:AD:DP:GQ:PL	1/1:0,59:59:99:2798,190,0
2R	15170447	.	A	T	2742.77	.	AC=2;AF=1.00;AN=2;DP=64;ExcessHet=3.0103;FS=0.000;MLEAC=2;MLEAF=1.00;MQ=42.57;QD=26.54;SOR=0.693	GT:AD:DP:GQ:PL	1/1:0,64:64:99:2771,193,0
2R	15170497	.	T	C	1673.77	.	AC=2;AF=1.00;AN=2;DP=66;ExcessHet=3.0103;FS=0.000;MLEAC=2;MLEAF=1.00;MQ=42.93;QD=26.15;SOR=0.693	GT:AD:DP:GQ:PL	1/1:0,64:64:99:1702,192,0
2R	15170565	.	C	A	1334.77	.	AC=2;AF=1.00;AN=2;DP=49;ExcessHet=3.0103;FS=0.000;MLEAC=2;MLEAF=1.00;MQ=43.29;QD=27.24;SOR=1.225	GT:AD:DP:GQ:PL	1/1:0,49:49:99:1363,147,0
2R	15170805	.	T	A	1180.77	.	AC=2;AF=1.00;AN=2;DP=45;ExcessHet=3.0103;FS=0.000;MLEAC=2;MLEAF=1.00;MQ=43.83;QD=26.84;SOR=0.784	GT:AD:DP:GQ:PL	1/1:0,44:44:99:1209,132,0
2R	15170946	.	A	G	1135.77	.	AC=2;AF=1.00;AN=2;DP=43;ExcessHet=3.0103;FS=0.000;MLEAC=2;MLEAF=1.00;MQ=44.21;QD=26.41;SOR=0.941	GT:AD:DP:GQ:PL	1/1:0,43:43:99:1164,128,0
2R	15171025	.	A	T	2046.77	.	AC=2;AF=1.00;AN=2;DP=46;ExcessHet=3.0103;FS=0.000;MLEAC=2;MLEAF=1.00;MQ=44.24;QD=27.87;SOR=1.085	GT:AD:DP:GQ:PL	1/1:0,46:46:99:2075,141,0
2R	15171028	.	CT	C	2127.73	.	AC=2;AF=1.00;AN=2;DP=48;ExcessHet=3.0103;FS=0.000;MLEAC=2;MLEAF=1.00;MQ=44.19;QD=28.13;SOR=1.067	GT:AD:DP:GQ:PL	1/1:0,48:48:99:2165,147,0
2R	15171036	.	C	G	2137.77	.	AC=2;AF=1.00;AN=2;DP=46;ExcessHet=3.0103;FS=0.000;MLEAC=2;MLEAF=1.00;MQ=43.96;QD=35.83;SOR=1.085	GT:AD:DP:GQ:PL	1/1:0,46:46:99:2166,147,0
2R	15171040	.	G	T	2203.77	.	AC=2;AF=1.00;AN=2;DP=51;ExcessHet=3.0103;FS=0.000;MLEAC=2;MLEAF=1.00;MQ=43.96;QD=27.25;SOR=0.994	GT:AD:DP:GQ:PL	1/1:0,51:51:99:2232,153,0
2R	15171127	.	C	T	1292.77	.	AC=2;AF=1.00;AN=2;DP=54;ExcessHet=3.0103;FS=0.000;MLEAC=2;MLEAF=1.00;MQ=43.96;QD=25.86;SOR=0.773	GT:AD:DP:GQ:PL	1/1:0,50:50:99:1321,149,0
2R	15171161	.	A	G	1487.77	.	AC=2;AF=1.00;AN=2;DP=57;ExcessHet=3.0103;FS=0.000;MLEAC=2;MLEAF=1.00;MQ=43.93;QD=26.10;SOR=0.877	GT:AD:DP:GQ:PL	1/1:0,57:57:99:1516,170,0
2R	15171194	.	C	G	1291.77	.	AC=2;AF=1.00;AN=2;DP=47;ExcessHet=3.0103;FS=0.000;MLEAC=2;MLEAF=1.00;MQ=43.96;QD=27.48;SOR=1.132	GT:AD:DP:GQ:PL	1/1:0,47:47:99:1320,141,0
2R	15171282	.	A	G	2231.77	.	AC=2;AF=1.00;AN=2;DP=50;ExcessHet=3.0103;FS=0.000;MLEAC=2;MLEAF=1.00;MQ=43.96;QD=30.31;SOR=0.859	GT:AD:DP:GQ:PL	1/1:0,50:50:99:2260,154,0
2R	15171284	.	A	T	2231.77	.	AC=2;AF=1.00;AN=2;DP=49;ExcessHet=3.0103;FS=0.000;MLEAC=2;MLEAF=1.00;MQ=43.96;QD=31.40;SOR=0.818	GT:AD:DP:GQ:PL	1/1:0,49:49:99:2260,154,0
2R	15171384	.	T	C	1548.77	.	AC=2;AF=1.00;AN=2;BaseQRankSum=0.848;ClippingRankSum=0.000;DP=61;ExcessHet=3.0103;FS=3.540;MLEAC=2;MLEAF=1.00;MQ=43.90;MQRankSum=-0.152;QD=25.39;ReadPosRankSum=1.596;SOR=0.658	GT:AD:DP:GQ:PL	1/1:1,60:61:99:1577,155,0
2R	15171401	.	T	C	2582.77	.	AC=2;AF=1.00;AN=2;BaseQRankSum=-0.651;ClippingRankSum=0.000;DP=61;ExcessHet=3.0103;FS=3.229;MLEAC=2;MLEAF=1.00;MQ=43.90;MQRankSum=-0.152;QD=33.78;ReadPosRankSum=0.217;SOR=0.435	GT:AD:DP:GQ:PL	1/1:1,60:61:99:2611,139,0
2R	15171402	.	A	T	2582.77	.	AC=2;AF=1.00;AN=2;BaseQRankSum=0.406;ClippingRankSum=0.000;DP=61;ExcessHet=3.0103;FS=3.229;MLEAC=2;MLEAF=1.00;MQ=43.90;MQRankSum=-0.152;QD=31.64;ReadPosRankSum=0.217;SOR=0.435	GT:AD:DP:GQ:PL	1/1:1,60:61:99:2611,139,0
2R	15171477	.	G	A	1374.77	.	AC=2;AF=1.00;AN=2;DP=50;ExcessHet=3.0103;FS=0.000;MLEAC=2;MLEAF=1.00;MQ=44.00;QD=27.50;SOR=1.519	GT:AD:DP:GQ:PL	1/1:0,50:50:99:1403,150,0
2R	15171497	.	C	T	1398.77	.	AC=2;AF=1.00;AN=2;DP=51;ExcessHet=3.0103;FS=0.000;MLEAC=2;MLEAF=1.00;MQ=44.00;QD=27.43;SOR=2.170	GT:AD:DP:GQ:PL	1/1:0,51:51:99:1427,153,0
2R	15171540	.	G	A	1274.77	.	AC=2;AF=1.00;AN=2;DP=48;ExcessHet=3.0103;FS=0.000;MLEAC=2;MLEAF=1.00;MQ=44.00;QD=26.56;SOR=1.426	GT:AD:DP:GQ:PL	1/1:0,48:48:99:1303,143,0
2R	15171566	.	A	G	1380.77	.	AC=2;AF=1.00;AN=2;DP=54;ExcessHet=3.0103;FS=0.000;MLEAC=2;MLEAF=1.00;MQ=44.00;QD=25.57;SOR=1.567	GT:AD:DP:GQ:PL	1/1:0,54:54:99:1409,161,0
2R	15171680	.	A	G	2569.77	.	AC=2;AF=1.00;AN=2;BaseQRankSum=-1.106;ClippingRankSum=0.000;DP=61;ExcessHet=3.0103;FS=0.000;MLEAC=2;MLEAF=1.00;MQ=43.97;MQRankSum=0.000;QD=32.83;ReadPosRankSum=2.331;SOR=0.314	GT:AD:DP:GQ:PL	1/1:1,60:61:99:2598,112,0
2R	15171698	.	A	T	2986.77	.	AC=2;AF=1.00;AN=2;BaseQRankSum=-0.940;ClippingRankSum=0.000;DP=66;ExcessHet=3.0103;FS=0.000;MLEAC=2;MLEAF=1.00;MQ=43.97;MQRankSum=0.000;QD=32.26;ReadPosRankSum=0.631;SOR=0.322	GT:AD:DP:GQ:PL	1/1:1,65:66:99:3015,139,0
2R	15171718	.	A	T	2673.77	.	AC=2;AF=1.00;AN=2;BaseQRankSum=-1.327;ClippingRankSum=0.000;DP=62;ExcessHet=3.0103;FS=0.000;MLEAC=2;MLEAF=1.00;MQ=43.97;MQRankSum=0.000;QD=21.49;ReadPosRankSum=-0.254;SOR=0.368	GT:AD:DP:GQ:PL	1/1:1,61:62:99:2702,118,0
2R	15171719	.	C	A	2698.77	.	AC=2;AF=1.00;AN=2;BaseQRankSum=-1.625;ClippingRankSum=0.000;DP=60;ExcessHet=3.0103;FS=0.000;MLEAC=2;MLEAF=1.00;MQ=43.97;MQRankSum=0.000;QD=29.18;ReadPosRankSum=-0.233;SOR=0.334	GT:AD:DP:GQ:PL	1/1:1,59:60:99:2727,121,0
2R	15171735	.	A	C	2572.77	.	AC=2;AF=1.00;AN=2;BaseQRankSum=-1.369;ClippingRankSum=0.000;DP=62;ExcessHet=3.0103;FS=0.000;MLEAC=2;MLEAF=1.00;MQ=43.97;MQRankSum=0.000;QD=30.11;ReadPosRankSum=-1.146;SOR=0.456	GT:AD:DP:GQ:PL	1/1:1,61:62:99:2601,115,0
2R	15171810	.	A	C	1387.77	.	AC=2;AF=1.00;AN=2;BaseQRankSum=0.960;ClippingRankSum=0.000;DP=55;ExcessHet=3.0103;FS=0.000;MLEAC=2;MLEAF=1.00;MQ=43.93;MQRankSum=-0.097;QD=25.23;ReadPosRankSum=1.567;SOR=0.749	GT:AD:DP:GQ:PL	1/1:1,54:55:99:1416,137,0
2R	15171993	.	A	T	1754.77	.	AC=2;AF=1.00;AN=2;DP=66;ExcessHet=3.0103;FS=0.000;MLEAC=2;MLEAF=1.00;MQ=43.91;QD=27.00;SOR=1.341	GT:AD:DP:GQ:PL	1/1:0,65:65:99:1783,195,0
2R	15172122	.	C	A	826.77	.	AC=2;AF=1.00;AN=2;DP=51;ExcessHet=3.0103;FS=0.000;MLEAC=2;MLEAF=1.00;MQ=43.81;QD=25.84;SOR=3.126	GT:AD:DP:GQ:PL	1/1:0,32:32:96:855,96,0
2R	15172250	.	AG	A	1632.73	.	AC=2;AF=1.00;AN=2;DP=55;ExcessHet=3.0103;FS=0.000;MLEAC=2;MLEAF=1.00;MQ=43.96;QD=29.69;SOR=0.729	GT:AD:DP:GQ:PL	1/1:0,55:55:99:1670,165,0
2R	15172319	.	T	G	1318.77	.	AC=2;AF=1.00;AN=2;BaseQRankSum=1.807;ClippingRankSum=0.000;DP=51;ExcessHet=3.0103;FS=0.000;MLEAC=2;MLEAF=1.00;MQ=43.85;MQRankSum=-0.219;QD=25.86;ReadPosRankSum=-0.884;SOR=0.256	GT:AD:DP:GQ:PL	1/1:1,50:51:99:1347,143,0
2R	15172352	.	G	T	1344.77	.	AC=2;AF=1.00;AN=2;DP=51;ExcessHet=3.0103;FS=0.000;MLEAC=2;MLEAF=1.00;MQ=43.77;QD=26.37;SOR=0.732	GT:AD:DP:GQ:PL	1/1:0,51:51:99:1373,152,0
2R	15172379	.	T	A	1396.77	.	AC=2;AF=1.00;AN=2;DP=52;ExcessHet=3.0103;FS=0.000;MLEAC=2;MLEAF=1.00;MQ=43.77;QD=26.86;SOR=0.853	GT:AD:DP:GQ:PL	1/1:0,52:52:99:1425,156,0
2R	15172441	.	C	A	1326.77	.	AC=2;AF=1.00;AN=2;DP=48;ExcessHet=3.0103;FS=0.000;MLEAC=2;MLEAF=1.00;MQ=43.64;QD=27.64;SOR=0.776	GT:AD:DP:GQ:PL	1/1:0,48:48:99:1355,144,0
2R	15172475	.	C	T	1229.77	.	AC=2;AF=1.00;AN=2;DP=47;ExcessHet=3.0103;FS=0.000;MLEAC=2;MLEAF=1.00;MQ=43.72;QD=26.17;SOR=0.919	GT:AD:DP:GQ:PL	1/1:0,47:47:99:1258,140,0
2R	15172492	.	T	A	1576.77	.	AC=2;AF=1.00;AN=2;DP=56;ExcessHet=3.0103;FS=0.000;MLEAC=2;MLEAF=1.00;MQ=43.80;QD=28.16;SOR=0.922	GT:AD:DP:GQ:PL	1/1:0,56:56:99:1605,168,0
2R	15172557	.	T	A	1535.77	.	AC=2;AF=1.00;AN=2;DP=58;ExcessHet=3.0103;FS=0.000;MLEAC=2;MLEAF=1.00;MQ=43.97;QD=26.48;SOR=0.693	GT:AD:DP:GQ:PL	1/1:0,58:58:99:1564,173,0
2R	15172738	.	C	A	1845.77	.	AC=2;AF=1.00;AN=2;DP=69;ExcessHet=3.0103;FS=0.000;MLEAC=2;MLEAF=1.00;MQ=44.00;QD=27.14;SOR=0.949	GT:AD:DP:GQ:PL	1/1:0,68:68:99:1874,204,0
2R	15172799	.	T	C	1996.77	.	AC=2;AF=1.00;AN=2;DP=74;ExcessHet=3.0103;FS=0.000;MLEAC=2;MLEAF=1.00;MQ=43.97;QD=26.98;SOR=0.693	GT:AD:DP:GQ:PL	1/1:0,74:74:99:2025,222,0
2R	15173421	.	T	C	1496.77	.	AC=2;AF=1.00;AN=2;DP=58;ExcessHet=3.0103;FS=0.000;MLEAC=2;MLEAF=1.00;MQ=43.22;QD=25.81;SOR=0.693	GT:AD:DP:GQ:PL	1/1:0,58:58:99:1525,172,0
2R	15173471	.	A	T	3112.77	.	AC=2;AF=1.00;AN=2;DP=69;ExcessHet=3.0103;FS=0.000;MLEAC=2;MLEAF=1.00;MQ=42.86;QD=32.10;SOR=1.054	GT:AD:DP:GQ:PL	1/1:0,69:69:99:3141,211,0
2R	15173473	.	A	T	3157.77	.	AC=2;AF=1.00;AN=2;DP=69;ExcessHet=3.0103;FS=0.000;MLEAC=2;MLEAF=1.00;MQ=42.86;QD=31.97;SOR=1.054	GT:AD:DP:GQ:PL	1/1:0,69:69:99:3186,214,0
2R	15173477	.	A	G	3121.77	.	AC=2;AF=1.00;AN=2;DP=70;ExcessHet=3.0103;FS=0.000;MLEAC=2;MLEAF=1.00;MQ=42.88;QD=26.94;SOR=1.011	GT:AD:DP:GQ:PL	1/1:0,70:70:99:3150,211,0
2R	15173486	.	C	T	2986.77	.	AC=2;AF=1.00;AN=2;DP=67;ExcessHet=3.0103;FS=0.000;MLEAC=2;MLEAF=1.00;MQ=42.83;QD=31.26;SOR=1.230	GT:AD:DP:GQ:PL	1/1:0,67:67:99:3015,202,0
2R	15173491	.	A	G	2986.77	.	AC=2;AF=1.00;AN=2;DP=65;ExcessHet=3.0103;FS=0.000;MLEAC=2;MLEAF=1.00;MQ=42.82;QD=27.23;SOR=1.078	GT:AD:DP:GQ:PL	1/1:0,65:65:99:3015,202,0
2R	15173497	.	T	G	2851.77	.	AC=2;AF=1.00;AN=2;DP=63;ExcessHet=3.0103;FS=0.000;MLEAC=2;MLEAF=1.00;MQ=42.89;QD=30.30;SOR=1.092	GT:AD:DP:GQ:PL	1/1:0,63:63:99:2880,193,0
2R	15173520	.	A	T	2716.77	.	AC=2;AF=1.00;AN=2;DP=61;ExcessHet=3.0103;FS=0.000;MLEAC=2;MLEAF=1.00;MQ=42.81;QD=32.29;SOR=0.941	GT:AD:DP:GQ:PL	1/1:0,61:61:99:2745,184,0
2R	15173527	.	G	GA	2785.73	.	AC=2;AF=1.00;AN=2;DP=62;ExcessHet=3.0103;FS=0.000;MLEAC=2;MLEAF=1.00;MQ=42.81;QD=26.70;SOR=0.976	GT:AD:DP:GQ:PL	1/1:0,62:62:99:2823,190,0
2R	15173542	.	G	A	2818.77	.	AC=2;AF=1.00;AN=2;DP=65;ExcessHet=3.0103;FS=0.000;MLEAC=2;MLEAF=1.00;MQ=42.46;QD=31.36;SOR=1.078	GT:AD:DP:GQ:PL	1/1:0,65:65:99:2847,201,0
2R	15173570	.	T	G	2574.77	.	AC=2;AF=1.00;AN=2;DP=58;ExcessHet=3.0103;FS=0.000;MLEAC=2;MLEAF=1.00;MQ=41.93;QD=32.94;SOR=1.085	GT:AD:DP:GQ:PL	1/1:0,58:58:99:2603,178,0
2R	15173571	.	T	G	2619.77	.	AC=2;AF=1.00;AN=2;DP=55;ExcessHet=3.0103;FS=0.000;MLEAC=2;MLEAF=1.00;MQ=41.93;QD=29.85;SOR=0.970	GT:AD:DP:GQ:PL	1/1:0,55:55:99:2648,181,0
2R	15173585	.	A	C	2339.77	.	AC=2;AF=1.00;AN=2;DP=50;ExcessHet=3.0103;FS=0.000;MLEAC=2;MLEAF=1.00;MQ=41.76;QD=31.98;SOR=0.773	GT:AD:DP:GQ:PL	1/1:0,50:50:99:2368,160,0
2R	15173601	.	C	G	2202.77	.	AC=2;AF=1.00;AN=2;DP=51;ExcessHet=3.0103;FS=0.000;MLEAC=2;MLEAF=1.00;MQ=41.66;QD=30.32;SOR=0.732	GT:AD:DP:GQ:PL	1/1:0,51:51:99:2231,156,0
2R	15173625	.	T	TAG	2302.73	.	AC=2;AF=1.00;AN=2;DP=51;ExcessHet=3.0103;FS=0.000;MLEAC=2;MLEAF=1.00;MQ=41.70;QD=32.94;SOR=0.732	GT:AD:DP:GQ:PL	1/1:0,51:51:99:2340,157,0
2R	15173627	.	T	G	2401.77	.	AC=2;AF=1.00;AN=2;DP=52;ExcessHet=3.0103;FS=0.000;MLEAC=2;MLEAF=1.00;MQ=41.71;QD=32.63;SOR=0.770	GT:AD:DP:GQ:PL	1/1:0,52:52:99:2430,163,0
2R	15173632	.	A	C	2581.77	.	AC=2;AF=1.00;AN=2;DP=54;ExcessHet=3.0103;FS=0.000;MLEAC=2;MLEAF=1.00;MQ=41.76;QD=29.16;SOR=0.693	GT:AD:DP:GQ:PL	1/1:0,54:54:99:2610,175,0
2R	15173633	.	C	CT	2571.73	.	AC=2;AF=1.00;AN=2;DP=56;ExcessHet=3.0103;FS=0.000;MLEAC=2;MLEAF=1.00;MQ=41.84;QD=26.83;SOR=0.693	GT:AD:DP:GQ:PL	1/1:0,56:56:99:2609,175,0
2R	15173634	.	A	AATG	2571.73	.	AC=2;AF=1.00;AN=2;DP=57;ExcessHet=3.0103;FS=0.000;MLEAC=2;MLEAF=1.00;MQ=41.84;QD=28.92;SOR=0.728	GT:AD:DP:GQ:PL	1/1:0,57:57:99:2609,175,0
2R	15173667	.	C	T	2719.77	.	AC=2;AF=1.00;AN=2;DP=61;ExcessHet=3.0103;FS=0.000;MLEAC=2;MLEAF=1.00;MQ=42.12;QD=24.57;SOR=0.725	GT:AD:DP:GQ:PL	1/1:0,61:61:99:2748,187,0
2R	15173670	.	C	T	2719.77	.	AC=2;AF=1.00;AN=2;DP=59;ExcessHet=3.0103;FS=0.000;MLEAC=2;MLEAF=1.00;MQ=42.16;QD=29.86;SOR=0.726	GT:AD:DP:GQ:PL	1/1:0,59:59:99:2748,187,0
2R	15173673	.	A	C	2581.77	.	AC=2;AF=1.00;AN=2;DP=58;ExcessHet=3.0103;FS=0.000;MLEAC=2;MLEAF=1.00;MQ=42.18;QD=24.47;SOR=0.693	GT:AD:DP:GQ:PL	1/1:0,58:58:99:2610,175,0
2R	15173719	.	A	G	1984.77	.	AC=2;AF=1.00;AN=2;DP=74;ExcessHet=3.0103;FS=0.000;MLEAC=2;MLEAF=1.00;MQ=42.77;QD=26.82;SOR=0.804	GT:AD:DP:GQ:PL	1/1:0,74:74:99:2013,222,0
2R	15173893	.	A	G	1440.77	.	AC=2;AF=1.00;AN=2;BaseQRankSum=1.705;ClippingRankSum=0.000;DP=57;ExcessHet=3.0103;FS=0.000;MLEAC=2;MLEAF=1.00;MQ=43.73;MQRankSum=-0.320;QD=25.28;ReadPosRankSum=1.956;SOR=0.321	GT:AD:DP:GQ:PL	1/1:1,56:57:99:1469,160,0
2R	15174067	.	C	CAAAAAA	2624.73	.	AC=2;AF=1.00;AN=2;BaseQRankSum=-1.355;ClippingRankSum=0.000;DP=58;ExcessHet=3.0103;FS=3.245;MLEAC=2;MLEAF=1.00;MQ=43.67;MQRankSum=-0.353;QD=33.02;ReadPosRankSum=-1.338;SOR=0.450	GT:AD:DP:GQ:PL	1/1:1,56:57:99:2662,151,0
2R	15174276	.	C	T	2626.77	.	AC=2;AF=1.00;AN=2;DP=59;ExcessHet=3.0103;FS=0.000;MLEAC=2;MLEAF=1.00;MQ=43.93;QD=28.50;SOR=1.123	GT:AD:DP:GQ:PL	1/1:0,59:59:99:2655,178,0
2R	15174279	.	T	A	2626.77	.	AC=2;AF=1.00;AN=2;DP=59;ExcessHet=3.0103;FS=0.000;MLEAC=2;MLEAF=1.00;MQ=43.93;QD=34.01;SOR=1.123	GT:AD:DP:GQ:PL	1/1:0,59:59:99:2655,178,0
2R	15174282	.	T	C	2626.77	.	AC=2;AF=1.00;AN=2;DP=58;ExcessHet=3.0103;FS=0.000;MLEAC=2;MLEAF=1.00;MQ=43.93;QD=26.28;SOR=1.085	GT:AD:DP:GQ:PL	1/1:0,58:58:99:2655,178,0
2R	15174394	.	A	T	2592.77	.	AC=2;AF=1.00;AN=2;DP=61;ExcessHet=3.0103;FS=0.000;MLEAC=2;MLEAF=1.00;MQ=43.45;QD=28.01;SOR=0.793	GT:AD:DP:GQ:PL	1/1:0,61:61:99:2621,183,0
2R	15174395	.	T	A	2592.77	.	AC=2;AF=1.00;AN=2;DP=61;ExcessHet=3.0103;FS=0.000;MLEAC=2;MLEAF=1.00;MQ=43.45;QD=30.39;SOR=0.793	GT:AD:DP:GQ:PL	1/1:0,61:61:99:2621,183,0
2R	15174422	.	A	T	1641.77	.	AC=2;AF=1.00;AN=2;DP=61;ExcessHet=3.0103;FS=0.000;MLEAC=2;MLEAF=1.00;MQ=43.14;QD=26.91;SOR=0.865	GT:AD:DP:GQ:PL	1/1:0,61:61:99:1670,183,0
2R	15174434	.	C	T	1772.77	.	AC=2;AF=1.00;AN=2;DP=66;ExcessHet=3.0103;FS=0.000;MLEAC=2;MLEAF=1.00;MQ=43.14;QD=26.86;SOR=0.957	GT:AD:DP:GQ:PL	1/1:0,66:66:99:1801,198,0
2R	15174451	.	T	C	2883.77	.	AC=2;AF=1.00;AN=2;DP=64;ExcessHet=3.0103;FS=0.000;MLEAC=2;MLEAF=1.00;MQ=43.09;QD=28.39;SOR=0.822	GT:AD:DP:GQ:PL	1/1:0,64:64:99:2912,196,0
2R	15174457	.	A	C	3031.77	.	AC=2;AF=1.00;AN=2;DP=66;ExcessHet=3.0103;FS=0.000;MLEAC=2;MLEAF=1.00;MQ=43.11;QD=23.18;SOR=0.886	GT:AD:DP:GQ:PL	1/1:0,66:66:99:3060,205,0
2R	15174461	.	C	T	3058.77	.	AC=2;AF=1.00;AN=2;DP=68;ExcessHet=3.0103;FS=0.000;MLEAC=2;MLEAF=1.00;MQ=43.14;QD=28.12;SOR=0.949	GT:AD:DP:GQ:PL	1/1:0,68:68:99:3087,208,0
2R	15174467	.	G	A	3013.77	.	AC=2;AF=1.00;AN=2;DP=67;ExcessHet=3.0103;FS=0.000;MLEAC=2;MLEAF=1.00;MQ=43.38;QD=29.10;SOR=0.917	GT:AD:DP:GQ:PL	1/1:0,67:67:99:3042,205,0
2R	15174498	.	G	C	1775.77	.	AC=2;AF=1.00;AN=2;DP=66;ExcessHet=3.0103;FS=0.000;MLEAC=2;MLEAF=1.00;MQ=43.73;QD=26.91;SOR=0.957	GT:AD:DP:GQ:PL	1/1:0,66:66:99:1804,198,0
2R	15174512	.	A	C	1675.77	.	AC=2;AF=1.00;AN=2;DP=64;ExcessHet=3.0103;FS=0.000;MLEAC=2;MLEAF=1.00;MQ=43.75;QD=26.18;SOR=0.892	GT:AD:DP:GQ:PL	1/1:0,64:64:99:1704,191,0
2R	15174594	.	T	G	1619.77	.	AC=2;AF=1.00;AN=2;DP=63;ExcessHet=3.0103;FS=0.000;MLEAC=2;MLEAF=1.00;MQ=43.94;QD=26.13;SOR=0.693	GT:AD:DP:GQ:PL	1/1:0,62:62:99:1648,185,0
2R	15175320	.	C	T	1050.77	.	AC=2;AF=1.00;AN=2;DP=39;ExcessHet=3.0103;FS=0.000;MLEAC=2;MLEAF=1.00;MQ=43.95;QD=26.94;SOR=1.096	GT:AD:DP:GQ:PL	1/1:0,39:39:99:1079,117,0
2R	15175537	.	A	C	2520.77	.	AC=2;AF=1.00;AN=2;DP=57;ExcessHet=3.0103;FS=0.000;MLEAC=2;MLEAF=1.00;MQ=43.90;QD=26.89;SOR=1.342	GT:AD:DP:GQ:PL	1/1:0,57:57:99:2549,172,0
2R	15175539	.	C	T	2520.77	.	AC=2;AF=1.00;AN=2;DP=56;ExcessHet=3.0103;FS=0.000;MLEAC=2;MLEAF=1.00;MQ=43.90;QD=32.39;SOR=1.412	GT:AD:DP:GQ:PL	1/1:0,56:56:99:2549,172,0
2R	15175542	.	T	C	2446.77	.	AC=2;AF=1.00;AN=2;DP=55;ExcessHet=3.0103;FS=0.000;MLEAC=2;MLEAF=1.00;MQ=43.89;QD=32.69;SOR=1.371	GT:AD:DP:GQ:PL	1/1:0,55:55:99:2475,166,0
2R	15175628	.	ATGGC	A	2285.73	.	AC=2;AF=1.00;AN=2;BaseQRankSum=-0.735;ClippingRankSum=0.000;DP=54;ExcessHet=3.0103;FS=0.000;MLEAC=2;MLEAF=1.00;MQ=43.96;MQRankSum=0.000;QD=32.95;ReadPosRankSum=0.738;SOR=0.395	GT:AD:DP:GQ:PL	1/1:1,53:54:99:2323,118,0
2R	15175705	.	A	G	2536.77	.	AC=2;AF=1.00;AN=2;BaseQRankSum=-0.944;ClippingRankSum=0.000;DP=62;ExcessHet=3.0103;FS=3.153;MLEAC=2;MLEAF=1.00;MQ=43.92;MQRankSum=-0.091;QD=31.45;ReadPosRankSum=-0.895;SOR=0.378	GT:AD:DP:GQ:PL	1/1:1,61:62:99:2565,145,0
2R	15175726	.	G	A	2786.77	.	AC=2;AF=1.00;AN=2;BaseQRankSum=0.297;ClippingRankSum=0.000;DP=62;ExcessHet=3.0103;FS=3.452;MLEAC=2;MLEAF=1.00;MQ=43.92;MQRankSum=-0.091;QD=27.66;ReadPosRankSum=0.335;SOR=0.595	GT:AD:DP:GQ:PL	1/1:1,61:62:99:2815,154,0
2R	15175746	.	T	C	2885.77	.	AC=2;AF=1.00;AN=2;BaseQRankSum=0.055;ClippingRankSum=0.000;DP=66;ExcessHet=3.0103;FS=3.424;MLEAC=2;MLEAF=1.00;MQ=43.96;MQRankSum=0.000;QD=30.33;ReadPosRankSum=1.209;SOR=0.572	GT:AD:DP:GQ:PL	1/1:1,65:66:99:2914,157,0
2R	15175747	.	C	G	2885.77	.	AC=2;AF=1.00;AN=2;BaseQRankSum=1.176;ClippingRankSum=0.000;DP=65;ExcessHet=3.0103;FS=3.358;MLEAC=2;MLEAF=1.00;MQ=43.96;MQRankSum=0.000;QD=34.48;ReadPosRankSum=1.335;SOR=0.525	GT:AD:DP:GQ:PL	1/1:1,64:65:99:2914,157,0
2R	15175922	.	G	T	1543.77	.	AC=2;AF=1.00;AN=2;BaseQRankSum=1.944;ClippingRankSum=0.000;DP=61;ExcessHet=3.0103;FS=0.000;MLEAC=2;MLEAF=1.00;MQ=43.94;MQRankSum=-0.197;QD=25.31;ReadPosRankSum=-0.285;SOR=0.796	GT:AD:DP:GQ:PL	1/1:2,59:61:99:1572,131,0
2R	15175956	.	T	A	1636.77	.	AC=2;AF=1.00;AN=2;BaseQRankSum=0.175;ClippingRankSum=0.000;DP=66;ExcessHet=3.0103;FS=0.000;MLEAC=2;MLEAF=1.00;MQ=43.94;MQRankSum=-0.189;QD=24.80;ReadPosRankSum=-0.561;SOR=0.756	GT:AD:DP:GQ:PL	1/1:2,64:66:99:1665,107,0
2R	15175977	.	C	T	1780.77	.	AC=2;AF=1.00;AN=2;BaseQRankSum=-0.978;ClippingRankSum=0.000;DP=70;ExcessHet=3.0103;FS=0.000;MLEAC=2;MLEAF=1.00;MQ=43.94;MQRankSum=-0.183;QD=25.44;ReadPosRankSum=-0.705;SOR=0.693	GT:AD:DP:GQ:PL	1/1:2,68:70:99:1809,155,0
2R	15176007	.	A	G	1805.77	.	AC=2;AF=1.00;AN=2;BaseQRankSum=1.200;ClippingRankSum=0.000;DP=71;ExcessHet=3.0103;FS=3.198;MLEAC=2;MLEAF=1.00;MQ=43.97;MQRankSum=0.000;QD=25.43;ReadPosRankSum=-0.464;SOR=0.405	GT:AD:DP:GQ:PL	1/1:1,70:71:99:1834,186,0
2R	15176109	.	A	C	1515.77	.	AC=2;AF=1.00;AN=2;DP=55;ExcessHet=3.0103;FS=0.000;MLEAC=2;MLEAF=1.00;MQ=43.73;QD=27.56;SOR=0.729	GT:AD:DP:GQ:PL	1/1:0,55:55:99:1544,165,0
2R	15176590	.	T	C	1667.77	.	AC=2;AF=1.00;AN=2;DP=62;ExcessHet=3.0103;FS=0.000;MLEAC=2;MLEAF=1.00;MQ=44.00;QD=26.90;SOR=0.758	GT:AD:DP:GQ:PL	1/1:0,62:62:99:1696,185,0
2R	15176721	.	T	G	1523.77	.	AC=2;AF=1.00;AN=2;DP=61;ExcessHet=3.0103;FS=0.000;MLEAC=2;MLEAF=1.00;MQ=43.94;QD=26.27;SOR=0.914	GT:AD:DP:GQ:PL	1/1:0,58:58:99:1552,172,0
2R	15176840	.	A	C	1875.77	.	AC=2;AF=1.00;AN=2;DP=72;ExcessHet=3.0103;FS=0.000;MLEAC=2;MLEAF=1.00;MQ=43.97;QD=26.42;SOR=0.904	GT:AD:DP:GQ:PL	1/1:0,71:71:99:1904,212,0
2R	15176910	.	T	G	2735.77	.	AC=2;AF=1.00;AN=2;DP=64;ExcessHet=3.0103;FS=0.000;MLEAC=2;MLEAF=1.00;MQ=43.97;QD=29.88;SOR=0.859	GT:AD:DP:GQ:PL	1/1:0,63:63:99:2764,190,0
2R	15176924	.	C	T	2913.77	.	AC=2;AF=1.00;AN=2;DP=68;ExcessHet=3.0103;FS=0.000;MLEAC=2;MLEAF=1.00;MQ=43.94;QD=31.95;SOR=0.990	GT:AD:DP:GQ:PL	1/1:0,67:67:99:2942,208,0
2R	15177012	.	C	CTATCGGA	2818.73	.	AC=2;AF=1.00;AN=2;DP=64;ExcessHet=3.0103;FS=0.000;MLEAC=2;MLEAF=1.00;MQ=43.88;QD=33.03;SOR=0.725	GT:AD:DP:GQ:PL	1/1:0,61:61:99:2856,193,0
2R	15177020	.	C	T	2824.77	.	AC=2;AF=1.00;AN=2;DP=67;ExcessHet=3.0103;FS=0.000;MLEAC=2;MLEAF=1.00;MQ=43.88;QD=27.55;SOR=0.754	GT:AD:DP:GQ:PL	1/1:0,66:66:99:2853,199,0
2R	15177049	.	G	C	1587.77	.	AC=2;AF=1.00;AN=2;DP=62;ExcessHet=3.0103;FS=0.000;MLEAC=2;MLEAF=1.00;MQ=43.91;QD=26.03;SOR=0.865	GT:AD:DP:GQ:PL	1/1:0,61:61:99:1616,182,0
2R	15177148	.	T	C	1689.77	.	AC=2;AF=1.00;AN=2;DP=64;ExcessHet=3.0103;FS=0.000;MLEAC=2;MLEAF=1.00;MQ=44.00;QD=26.40;SOR=1.127	GT:AD:DP:GQ:PL	1/1:0,64:64:99:1718,191,0
2R	15177464	.	A	C	1869.77	.	AC=2;AF=1.00;AN=2;BaseQRankSum=-0.616;ClippingRankSum=0.000;DP=45;ExcessHet=3.0103;FS=0.000;MLEAC=2;MLEAF=1.00;MQ=44.00;MQRankSum=0.000;QD=27.04;ReadPosRankSum=-0.552;SOR=0.242	GT:AD:DP:GQ:PL	1/1:1,43:44:83:1898,83,0
2R	15177467	.	C	A	1869.77	.	AC=2;AF=1.00;AN=2;BaseQRankSum=0.000;ClippingRankSum=0.000;DP=47;ExcessHet=3.0103;FS=0.000;MLEAC=2;MLEAF=1.00;MQ=44.00;MQRankSum=0.000;QD=28.19;ReadPosRankSum=-0.569;SOR=0.292	GT:AD:DP:GQ:PL	1/1:1,45:46:83:1898,83,0
2R	15177823	.	G	C	1534.77	.	AC=2;AF=1.00;AN=2;DP=59;ExcessHet=3.0103;FS=0.000;MLEAC=2;MLEAF=1.00;MQ=44.00;QD=26.93;SOR=0.728	GT:AD:DP:GQ:PL	1/1:0,57:57:99:1563,171,0
2R	15177899	.	C	CT	1059.73	.	AC=2;AF=1.00;AN=2;BaseQRankSum=-1.165;ClippingRankSum=0.000;DP=61;ExcessHet=3.0103;FS=7.147;MLEAC=2;MLEAF=1.00;MQ=43.97;MQRankSum=0.000;QD=18.92;ReadPosRankSum=-0.229;SOR=0.656	GT:AD:DP:GQ:PL	1/1:2,54:56:99:1097,126,0
2R	15179217	.	A	T	1887.77	.	AC=2;AF=1.00;AN=2;DP=74;ExcessHet=3.0103;FS=0.000;MLEAC=2;MLEAF=1.00;MQ=43.96;QD=25.86;SOR=0.836	GT:AD:DP:GQ:PL	1/1:0,73:73:99:1916,217,0
2R	15179266	.	G	C	1748.77	.	AC=2;AF=1.00;AN=2;DP=67;ExcessHet=3.0103;FS=0.000;MLEAC=2;MLEAF=1.00;MQ=43.96;QD=26.90;SOR=0.854	GT:AD:DP:GQ:PL	1/1:0,65:65:99:1777,195,0
2R	15179419	.	A	C	1514.77	.	AC=2;AF=1.00;AN=2;DP=58;ExcessHet=3.0103;FS=0.000;MLEAC=2;MLEAF=1.00;MQ=44.00;QD=26.57;SOR=1.140	GT:AD:DP:GQ:PL	1/1:0,57:57:99:1543,170,0
2R	15179891	.	T	C	1259.77	.	AC=2;AF=1.00;AN=2;DP=50;ExcessHet=3.0103;FS=0.000;MLEAC=2;MLEAF=1.00;MQ=43.94;QD=26.25;SOR=0.963	GT:AD:DP:GQ:PL	1/1:0,48:48:99:1288,143,0
2R	15179995	.	C	A	1066.77	.	AC=2;AF=1.00;AN=2;BaseQRankSum=2.318;ClippingRankSum=0.000;DP=44;ExcessHet=3.0103;FS=9.547;MLEAC=2;MLEAF=1.00;MQ=44.00;MQRankSum=0.000;QD=24.24;ReadPosRankSum=0.113;SOR=1.548	GT:AD:DP:GQ:PL	1/1:2,42:44:99:1095,111,0
2R	15180042	.	C	T	1289.77	.	AC=2;AF=1.00;AN=2;DP=48;ExcessHet=3.0103;FS=0.000;MLEAC=2;MLEAF=1.00;MQ=44.00;QD=26.87;SOR=0.866	GT:AD:DP:GQ:PL	1/1:0,48:48:99:1318,143,0
2R	15180069	.	T	A	1155.77	.	AC=2;AF=1.00;AN=2;DP=45;ExcessHet=3.0103;FS=0.000;MLEAC=2;MLEAF=1.00;MQ=44.00;QD=25.68;SOR=1.038	GT:AD:DP:GQ:PL	1/1:0,45:45:99:1184,133,0
2R	15180183	.	T	A	1465.77	.	AC=2;AF=1.00;AN=2;DP=54;ExcessHet=3.0103;FS=0.000;MLEAC=2;MLEAF=1.00;MQ=44.00;QD=27.14;SOR=0.693	GT:AD:DP:GQ:PL	1/1:0,54:54:99:1494,162,0
2R	15180307	.	T	C	1488.77	.	AC=2;AF=1.00;AN=2;DP=57;ExcessHet=3.0103;FS=0.000;MLEAC=2;MLEAF=1.00;MQ=43.74;QD=26.12;SOR=1.569	GT:AD:DP:GQ:PL	1/1:0,57:57:99:1517,170,0
2R	15180391	.	G	A	2019.77	.	AC=2;AF=1.00;AN=2;DP=51;ExcessHet=3.0103;FS=0.000;MLEAC=2;MLEAF=1.00;MQ=43.70;QD=30.08;SOR=0.900	GT:AD:DP:GQ:PL	1/1:0,51:51:99:2048,153,0
2R	15180410	.	A	G	2108.77	.	AC=2;AF=1.00;AN=2;DP=52;ExcessHet=3.0103;FS=0.000;MLEAC=2;MLEAF=1.00;MQ=43.96;QD=31.84;SOR=0.770	GT:AD:DP:GQ:PL	1/1:0,52:52:99:2137,159,0
2R	15181605	.	T	C	1363.77	.	AC=2;AF=1.00;AN=2;DP=52;ExcessHet=3.0103;FS=0.000;MLEAC=2;MLEAF=1.00;MQ=43.08;QD=26.74;SOR=0.813	GT:AD:DP:GQ:PL	1/1:0,51:51:99:1392,152,0
2R	15181849	.	G	C	1189.77	.	AC=2;AF=1.00;AN=2;DP=46;ExcessHet=3.0103;FS=0.000;MLEAC=2;MLEAF=1.00;MQ=44.00;QD=25.86;SOR=1.085	GT:AD:DP:GQ:PL	1/1:0,46:46:99:1218,136,0
2R	15181954	.	C	A	2447.77	.	AC=2;AF=1.00;AN=2;DP=57;ExcessHet=3.0103;FS=0.000;MLEAC=2;MLEAF=1.00;MQ=44.00;QD=27.73;SOR=0.960	GT:AD:DP:GQ:PL	1/1:0,57:57:99:2476,175,0
2R	15181974	.	T	A	2603.77	.	AC=2;AF=1.00;AN=2;DP=64;ExcessHet=3.0103;FS=0.000;MLEAC=2;MLEAF=1.00;MQ=44.00;QD=31.84;SOR=0.859	GT:AD:DP:GQ:PL	1/1:0,63:63:99:2632,190,0
2R	15182032	.	G	C	3076.77	.	AC=2;AF=1.00;AN=2;DP=74;ExcessHet=3.0103;FS=0.000;MLEAC=2;MLEAF=1.00;MQ=44.00;QD=32.94;SOR=0.720	GT:AD:DP:GQ:PL	1/1:0,73:73:99:3105,219,0
2R	15182041	.	G	A	3056.77	.	AC=2;AF=1.00;AN=2;BaseQRankSum=0.869;ClippingRankSum=0.000;DP=74;ExcessHet=3.0103;FS=3.193;MLEAC=2;MLEAF=1.00;MQ=44.00;MQRankSum=0.000;QD=23.48;ReadPosRankSum=1.963;SOR=0.400	GT:AD:DP:GQ:PL	1/1:1,72:73:99:3085,214,0
2R	15182486	.	T	C	1548.77	.	AC=2;AF=1.00;AN=2;DP=60;ExcessHet=3.0103;FS=0.000;MLEAC=2;MLEAF=1.00;MQ=43.97;QD=26.70;SOR=0.693	GT:AD:DP:GQ:PL	1/1:0,58:58:99:1577,173,0
2R	15182741	.	C	A	2759.77	.	AC=2;AF=1.00;AN=2;DP=62;ExcessHet=3.0103;FS=0.000;MLEAC=2;MLEAF=1.00;MQ=43.76;QD=30.09;SOR=1.057	GT:AD:DP:GQ:PL	1/1:0,62:62:99:2788,190,0
2R	15182742	.	A	G	2759.77	.	AC=2;AF=1.00;AN=2;DP=62;ExcessHet=3.0103;FS=0.000;MLEAC=2;MLEAF=1.00;MQ=43.76;QD=34.03;SOR=1.057	GT:AD:DP:GQ:PL	1/1:0,62:62:99:2788,190,0
2R	15183633	.	T	C	1703.77	.	AC=2;AF=1.00;AN=2;DP=64;ExcessHet=3.0103;FS=0.000;MLEAC=2;MLEAF=1.00;MQ=44.00;QD=26.62;SOR=0.756	GT:AD:DP:GQ:PL	1/1:0,64:64:99:1732,192,0
2R	15184164	.	T	G	1756.77	.	AC=2;AF=1.00;AN=2;DP=65;ExcessHet=3.0103;FS=0.000;MLEAC=2;MLEAF=1.00;MQ=44.00;QD=27.03;SOR=1.162	GT:AD:DP:GQ:PL	1/1:0,65:65:99:1785,195,0
2R	15184409	.	A	G	1281.77	.	AC=2;AF=1.00;AN=2;DP=48;ExcessHet=3.0103;FS=0.000;MLEAC=2;MLEAF=1.00;MQ=44.00;QD=26.70;SOR=0.693	GT:AD:DP:GQ:PL	1/1:0,48:48:99:1310,143,0
2R	15184422	.	G	C	1355.77	.	AC=2;AF=1.00;AN=2;DP=51;ExcessHet=3.0103;FS=0.000;MLEAC=2;MLEAF=1.00;MQ=44.00;QD=26.58;SOR=0.732	GT:AD:DP:GQ:PL	1/1:0,51:51:99:1384,153,0
2R	15184509	.	A	T	1381.77	.	AC=2;AF=1.00;AN=2;DP=50;ExcessHet=3.0103;FS=0.000;MLEAC=2;MLEAF=1.00;MQ=44.00;QD=27.64;SOR=1.051	GT:AD:DP:GQ:PL	1/1:0,50:50:99:1410,150,0
2R	15184689	.	C	A	1465.77	.	AC=2;AF=1.00;AN=2;DP=53;ExcessHet=3.0103;FS=0.000;MLEAC=2;MLEAF=1.00;MQ=43.93;QD=27.66;SOR=0.808	GT:AD:DP:GQ:PL	1/1:0,53:53:99:1494,159,0
2R	15184764	.	C	CGCAGACAGAT	2074.73	.	AC=2;AF=1.00;AN=2;DP=47;ExcessHet=3.0103;FS=0.000;MLEAC=2;MLEAF=1.00;MQ=43.76;QD=27.94;SOR=1.154	GT:AD:DP:GQ:PL	1/1:0,45:45:99:2112,141,0
2R	15184783	.	G	C	1239.77	.	AC=2;AF=1.00;AN=2;DP=47;ExcessHet=3.0103;FS=0.000;MLEAC=2;MLEAF=1.00;MQ=43.76;QD=26.38;SOR=1.022	GT:AD:DP:GQ:PL	1/1:0,47:47:99:1268,141,0
2R	15184881	.	T	G	1135.77	.	AC=2;AF=1.00;AN=2;BaseQRankSum=0.698;ClippingRankSum=0.000;DP=44;ExcessHet=3.0103;FS=0.000;MLEAC=2;MLEAF=1.00;MQ=44.00;MQRankSum=0.000;QD=25.81;ReadPosRankSum=-0.586;SOR=0.330	GT:AD:DP:GQ:PL	1/1:1,43:44:99:1164,104,0
2R	15184929	.	T	C	1331.77	.	AC=2;AF=1.00;AN=2;BaseQRankSum=-1.458;ClippingRankSum=0.000;DP=53;ExcessHet=3.0103;FS=3.263;MLEAC=2;MLEAF=1.00;MQ=44.00;MQRankSum=0.000;QD=25.13;ReadPosRankSum=-0.610;SOR=0.467	GT:AD:DP:GQ:PL	1/1:1,52:53:99:1360,129,0
2R	15185090	.	T	A	1584.77	.	AC=2;AF=1.00;AN=2;DP=60;ExcessHet=3.0103;FS=0.000;MLEAC=2;MLEAF=1.00;MQ=43.93;QD=26.86;SOR=0.726	GT:AD:DP:GQ:PL	1/1:0,59:59:99:1613,176,0
2R	15185256	.	C	G	1420.77	.	AC=2;AF=1.00;AN=2;BaseQRankSum=0.615;ClippingRankSum=0.000;DP=56;ExcessHet=3.0103;FS=0.000;MLEAC=2;MLEAF=1.00;MQ=43.97;MQRankSum=0.000;QD=25.37;ReadPosRankSum=-0.446;SOR=0.304	GT:AD:DP:GQ:PL	1/1:1,55:56:99:1449,141,0
2R	15185393	.	T	G	1587.77	.	AC=2;AF=1.00;AN=2;DP=61;ExcessHet=3.0103;FS=0.000;MLEAC=2;MLEAF=1.00;MQ=44.00;QD=26.03;SOR=0.793	GT:AD:DP:GQ:PL	1/1:0,61:61:99:1616,182,0
2R	15185718	.	C	A	1280.77	.	AC=2;AF=1.00;AN=2;DP=47;ExcessHet=3.0103;FS=0.000;MLEAC=2;MLEAF=1.00;MQ=43.94;QD=27.25;SOR=0.919	GT:AD:DP:GQ:PL	1/1:0,47:47:99:1309,141,0
2R	15186027	.	G	C	3153.77	.	AC=2;AF=1.00;AN=2;DP=73;ExcessHet=3.0103;FS=0.000;MLEAC=2;MLEAF=1.00;MQ=44.00;QD=28.83;SOR=0.898	GT:AD:DP:GQ:PL	1/1:0,73:73:99:3182,223,0
2R	15186036	.	A	G	3125.77	.	AC=2;AF=1.00;AN=2;DP=71;ExcessHet=3.0103;FS=0.000;MLEAC=2;MLEAF=1.00;MQ=44.00;QD=36.21;SOR=0.840	GT:AD:DP:GQ:PL	1/1:0,71:71:99:3154,220,0
2R	15186078	.	G	T	1800.77	.	AC=2;AF=1.00;AN=2;DP=67;ExcessHet=3.0103;FS=0.000;MLEAC=2;MLEAF=1.00;MQ=44.00;QD=26.88;SOR=0.723	GT:AD:DP:GQ:PL	1/1:0,67:67:99:1829,200,0
2R	15186152	.	C	T	2395.77	.	AC=2;AF=1.00;AN=2;DP=54;ExcessHet=3.0103;FS=0.000;MLEAC=2;MLEAF=1.00;MQ=44.00;QD=32.49;SOR=0.693	GT:AD:DP:GQ:PL	1/1:0,54:54:99:2424,166,0
2R	15186155	.	A	G	2395.77	.	AC=2;AF=1.00;AN=2;DP=54;ExcessHet=3.0103;FS=0.000;MLEAC=2;MLEAF=1.00;MQ=44.00;QD=28.53;SOR=0.693	GT:AD:DP:GQ:PL	1/1:0,54:54:99:2424,166,0
2R	15186452	.	G	T	3073.77	.	AC=2;AF=1.00;AN=2;DP=71;ExcessHet=3.0103;FS=0.000;MLEAC=2;MLEAF=1.00;MQ=43.96;QD=30.91;SOR=0.693	GT:AD:DP:GQ:PL	1/1:0,70:70:99:3102,220,0
2R	15186467	.	G	A	2993.77	.	AC=2;AF=1.00;AN=2;DP=70;ExcessHet=3.0103;FS=0.000;MLEAC=2;MLEAF=1.00;MQ=43.96;QD=27.58;SOR=0.722	GT:AD:DP:GQ:PL	1/1:0,69:69:99:3022,211,0
2R	15186557	.	C	A	1838.77	.	AC=2;AF=1.00;AN=2;DP=70;ExcessHet=3.0103;FS=0.000;MLEAC=2;MLEAF=1.00;MQ=43.89;QD=26.27;SOR=1.085	GT:AD:DP:GQ:PL	1/1:0,70:70:99:1867,209,0
2R	15187565	.	T	G	1081.77	.	AC=2;AF=1.00;AN=2;BaseQRankSum=0.569;ClippingRankSum=0.000;DP=46;ExcessHet=3.0103;FS=0.000;MLEAC=2;MLEAF=1.00;MQ=43.96;MQRankSum=0.000;QD=24.59;ReadPosRankSum=-0.483;SOR=0.283	GT:AD:DP:GQ:PL	1/1:1,43:44:99:1110,104,0
2R	15188125	.	T	C	1499.77	.	AC=2;AF=1.00;AN=2;DP=58;ExcessHet=3.0103;FS=0.000;MLEAC=2;MLEAF=1.00;MQ=43.97;QD=26.78;SOR=0.765	GT:AD:DP:GQ:PL	1/1:0,56:56:99:1528,168,0
2R	15190123	.	C	A	1804.77	.	AC=2;AF=1.00;AN=2;DP=66;ExcessHet=3.0103;FS=0.000;MLEAC=2;MLEAF=1.00;MQ=43.97;QD=27.34;SOR=1.033	GT:AD:DP:GQ:PL	1/1:0,66:66:99:1833,198,0
2R	15190404	.	G	A	1778.77	.	AC=2;AF=1.00;AN=2;BaseQRankSum=-0.135;ClippingRankSum=0.000;DP=68;ExcessHet=3.0103;FS=0.000;MLEAC=2;MLEAF=1.00;MQ=44.00;MQRankSum=0.000;QD=26.55;ReadPosRankSum=1.340;SOR=0.373	GT:AD:DP:GQ:PL	1/1:1,66:67:99:1807,173,0
2R	15190428	.	C	G	1645.77	.	AC=2;AF=1.00;AN=2;DP=61;ExcessHet=3.0103;FS=0.000;MLEAC=2;MLEAF=1.00;MQ=44.00;QD=26.98;SOR=1.498	GT:AD:DP:GQ:PL	1/1:0,61:61:99:1674,183,0
2R	15190568	.	C	T	1761.77	.	AC=2;AF=1.00;AN=2;DP=65;ExcessHet=3.0103;FS=0.000;MLEAC=2;MLEAF=1.00;MQ=43.94;QD=27.10;SOR=0.787	GT:AD:DP:GQ:PL	1/1:0,65:65:99:1790,195,0
2R	15190606	.	C	T	1544.77	.	AC=2;AF=1.00;AN=2;DP=55;ExcessHet=3.0103;FS=0.000;MLEAC=2;MLEAF=1.00;MQ=43.96;QD=28.09;SOR=0.729	GT:AD:DP:GQ:PL	1/1:0,55:55:99:1573,165,0
2R	15190644	.	G	C	1370.77	.	AC=2;AF=1.00;AN=2;DP=52;ExcessHet=3.0103;FS=0.000;MLEAC=2;MLEAF=1.00;MQ=43.96;QD=26.36;SOR=0.941	GT:AD:DP:GQ:PL	1/1:0,52:52:99:1399,156,0
2R	15190683	.	G	T	1497.77	.	AC=2;AF=1.00;AN=2;DP=55;ExcessHet=3.0103;FS=0.000;MLEAC=2;MLEAF=1.00;MQ=43.96;QD=27.23;SOR=0.970	GT:AD:DP:GQ:PL	1/1:0,55:55:99:1526,165,0
2R	15190809	.	A	T	1126.77	.	AC=2;AF=1.00;AN=2;DP=42;ExcessHet=3.0103;FS=0.000;MLEAC=2;MLEAF=1.00;MQ=44.00;QD=26.83;SOR=1.259	GT:AD:DP:GQ:PL	1/1:0,42:42:99:1155,126,0
2R	15190896	.	C	T	1452.77	.	AC=2;AF=1.00;AN=2;DP=54;ExcessHet=3.0103;FS=0.000;MLEAC=2;MLEAF=1.00;MQ=44.00;QD=26.90;SOR=1.022	GT:AD:DP:GQ:PL	1/1:0,54:54:99:1481,162,0
2R	15191220	.	A	G	1233.77	.	AC=2;AF=1.00;AN=2;BaseQRankSum=-0.385;ClippingRankSum=0.000;DP=48;ExcessHet=3.0103;FS=0.000;MLEAC=2;MLEAF=1.00;MQ=43.87;MQRankSum=0.000;QD=26.25;ReadPosRankSum=-0.497;SOR=0.459	GT:AD:DP:GQ:PL	1/1:1,46:47:99:1262,112,0
2R	15191348	.	T	C	822.77	.	AC=2;AF=1.00;AN=2;DP=31;ExcessHet=3.0103;FS=0.000;MLEAC=2;MLEAF=1.00;MQ=43.60;QD=26.54;SOR=1.044	GT:AD:DP:GQ:PL	1/1:0,31:31:93:851,93,0
2R	15191393	.	C	T	472.77	.	AC=2;AF=1.00;AN=2;BaseQRankSum=1.357;ClippingRankSum=0.000;DP=24;ExcessHet=3.0103;FS=0.000;MLEAC=2;MLEAF=1.00;MQ=43.64;MQRankSum=-0.158;QD=21.49;ReadPosRankSum=-0.158;SOR=0.836	GT:AD:DP:GQ:PL	1/1:1,21:22:42:501,42,0
2R	15191427	.	C	CTTT	954.73	.	AC=2;AF=1.00;AN=2;BaseQRankSum=-0.356;ClippingRankSum=0.000;DP=32;ExcessHet=3.0103;FS=0.000;MLEAC=2;MLEAF=1.00;MQ=43.66;MQRankSum=-0.375;QD=32.92;ReadPosRankSum=-1.566;SOR=0.368	GT:AD:DP:GQ:PL	1/1:3,26:29:36:992,36,0
2R	15191522	.	C	T	1351.77	.	AC=2;AF=1.00;AN=2;DP=51;ExcessHet=3.0103;FS=0.000;MLEAC=2;MLEAF=1.00;MQ=43.19;QD=27.04;SOR=1.157	GT:AD:DP:GQ:PL	1/1:0,50:50:99:1380,150,0
2R	15191711	.	A	G	1410.77	.	AC=2;AF=1.00;AN=2;DP=54;ExcessHet=3.0103;FS=0.000;MLEAC=2;MLEAF=1.00;MQ=43.87;QD=26.13;SOR=0.767	GT:AD:DP:GQ:PL	1/1:0,54:54:99:1439,161,0
2R	15191958	.	A	T	2266.77	.	AC=2;AF=1.00;AN=2;DP=51;ExcessHet=3.0103;FS=0.000;MLEAC=2;MLEAF=1.00;MQ=43.66;QD=26.37;SOR=0.732	GT:AD:DP:GQ:PL	1/1:0,51:51:99:2295,154,0
2R	15191962	.	C	T	2386.77	.	AC=2;AF=1.00;AN=2;DP=53;ExcessHet=3.0103;FS=0.000;MLEAC=2;MLEAF=1.00;MQ=43.67;QD=27.59;SOR=0.808	GT:AD:DP:GQ:PL	1/1:0,53:53:99:2415,163,0
2R	15191967	.	C	A	2386.77	.	AC=2;AF=1.00;AN=2;DP=54;ExcessHet=3.0103;FS=0.000;MLEAC=2;MLEAF=1.00;MQ=43.67;QD=31.31;SOR=0.846	GT:AD:DP:GQ:PL	1/1:0,54:54:99:2415,163,0
2R	15191987	.	A	G	1586.77	.	AC=2;AF=1.00;AN=2;DP=58;ExcessHet=3.0103;FS=0.000;MLEAC=2;MLEAF=1.00;MQ=43.66;QD=27.36;SOR=0.997	GT:AD:DP:GQ:PL	1/1:0,58:58:99:1615,174,0
2R	15192019	.	CCA	C	2572.73	.	AC=2;AF=1.00;AN=2;DP=59;ExcessHet=3.0103;FS=0.000;MLEAC=2;MLEAF=1.00;MQ=43.64;QD=30.33;SOR=0.914	GT:AD:DP:GQ:PL	1/1:0,58:58:99:2610,175,0
2R	15192022	.	C	G	2581.77	.	AC=2;AF=1.00;AN=2;DP=58;ExcessHet=3.0103;FS=0.000;MLEAC=2;MLEAF=1.00;MQ=43.63;QD=32.11;SOR=0.914	GT:AD:DP:GQ:PL	1/1:0,58:58:99:2610,175,0
2R	15192024	.	A	AGG	2572.73	.	AC=2;AF=1.00;AN=2;DP=58;ExcessHet=3.0103;FS=0.000;MLEAC=2;MLEAF=1.00;MQ=43.63;QD=31.94;SOR=0.914	GT:AD:DP:GQ:PL	1/1:0,58:58:99:2610,175,0
2R	15192048	.	T	A	1518.77	.	AC=2;AF=1.00;AN=2;DP=56;ExcessHet=3.0103;FS=0.000;MLEAC=2;MLEAF=1.00;MQ=43.75;QD=27.12;SOR=1.101	GT:AD:DP:GQ:PL	1/1:0,56:56:99:1547,168,0
2R	15192066	.	G	A	1554.77	.	AC=2;AF=1.00;AN=2;DP=56;ExcessHet=3.0103;FS=0.000;MLEAC=2;MLEAF=1.00;MQ=43.75;QD=27.76;SOR=0.841	GT:AD:DP:GQ:PL	1/1:0,56:56:99:1583,168,0
2R	15192104	.	G	A	2431.77	.	AC=2;AF=1.00;AN=2;DP=56;ExcessHet=3.0103;FS=0.000;MLEAC=2;MLEAF=1.00;MQ=43.86;QD=32.71;SOR=0.841	GT:AD:DP:GQ:PL	1/1:0,56:56:99:2460,169,0
2R	15192105	.	A	C	2431.77	.	AC=2;AF=1.00;AN=2;DP=56;ExcessHet=3.0103;FS=0.000;MLEAC=2;MLEAF=1.00;MQ=43.86;QD=33.37;SOR=0.841	GT:AD:DP:GQ:PL	1/1:0,56:56:99:2460,169,0
2R	15192137	.	T	C	1419.77	.	AC=2;AF=1.00;AN=2;DP=53;ExcessHet=3.0103;FS=0.000;MLEAC=2;MLEAF=1.00;MQ=43.85;QD=26.79;SOR=0.730	GT:AD:DP:GQ:PL	1/1:0,53:53:99:1448,159,0
2R	15192149	.	A	G	1473.77	.	AC=2;AF=1.00;AN=2;DP=55;ExcessHet=3.0103;FS=0.000;MLEAC=2;MLEAF=1.00;MQ=43.86;QD=26.80;SOR=0.804	GT:AD:DP:GQ:PL	1/1:0,55:55:99:1502,165,0
2R	15192194	.	A	G	1480.77	.	AC=2;AF=1.00;AN=2;DP=56;ExcessHet=3.0103;FS=0.000;MLEAC=2;MLEAF=1.00;MQ=43.86;QD=26.44;SOR=0.841	GT:AD:DP:GQ:PL	1/1:0,56:56:99:1509,168,0
2R	15192261	.	A	T	1287.77	.	AC=2;AF=1.00;AN=2;DP=48;ExcessHet=3.0103;FS=0.000;MLEAC=2;MLEAF=1.00;MQ=43.75;QD=26.83;SOR=0.866	GT:AD:DP:GQ:PL	1/1:0,48:48:99:1316,144,0
2R	15192297	.	G	C	2194.77	.	AC=2;AF=1.00;AN=2;DP=52;ExcessHet=3.0103;FS=0.000;MLEAC=2;MLEAF=1.00;MQ=43.85;QD=24.78;SOR=0.770	GT:AD:DP:GQ:PL	1/1:0,52:52:99:2223,159,0
2R	15192313	.	G	T	2093.77	.	AC=2;AF=1.00;AN=2;DP=46;ExcessHet=3.0103;FS=0.000;MLEAC=2;MLEAF=1.00;MQ=43.83;QD=29.38;SOR=0.780	GT:AD:DP:GQ:PL	1/1:0,46:46:99:2122,144,0
2R	15192326	.	G	A	2053.77	.	AC=2;AF=1.00;AN=2;DP=46;ExcessHet=3.0103;FS=0.000;MLEAC=2;MLEAF=1.00;MQ=43.83;QD=29.38;SOR=0.693	GT:AD:DP:GQ:PL	1/1:0,46:46:99:2082,141,0
2R	15192442	.	C	A	1528.77	.	AC=2;AF=1.00;AN=2;DP=54;ExcessHet=3.0103;FS=0.000;MLEAC=2;MLEAF=1.00;MQ=44.00;QD=28.31;SOR=0.693	GT:AD:DP:GQ:PL	1/1:0,54:54:99:1557,162,0
2R	15192540	.	A	C	1881.77	.	AC=2;AF=1.00;AN=2;DP=71;ExcessHet=3.0103;FS=0.000;MLEAC=2;MLEAF=1.00;MQ=44.00;QD=26.50;SOR=0.779	GT:AD:DP:GQ:PL	1/1:0,71:71:99:1910,212,0
2R	15192551	.	A	G	1784.77	.	AC=2;AF=1.00;AN=2;DP=66;ExcessHet=3.0103;FS=0.000;MLEAC=2;MLEAF=1.00;MQ=44.00;QD=27.04;SOR=0.754	GT:AD:DP:GQ:PL	1/1:0,66:66:99:1813,198,0
2R	15192653	.	C	A	1676.77	.	AC=2;AF=1.00;AN=2;DP=63;ExcessHet=3.0103;FS=0.000;MLEAC=2;MLEAF=1.00;MQ=43.97;QD=26.62;SOR=1.092	GT:AD:DP:GQ:PL	1/1:0,63:63:99:1705,189,0
2R	15192730	.	T	A	2806.77	.	AC=2;AF=1.00;AN=2;DP=63;ExcessHet=3.0103;FS=0.000;MLEAC=2;MLEAF=1.00;MQ=43.97;QD=29.64;SOR=0.859	GT:AD:DP:GQ:PL	1/1:0,63:63:99:2835,190,0
2R	15192733	.	T	C	2806.77	.	AC=2;AF=1.00;AN=2;DP=63;ExcessHet=3.0103;FS=0.000;MLEAC=2;MLEAF=1.00;MQ=43.97;QD=26.63;SOR=0.859	GT:AD:DP:GQ:PL	1/1:0,63:63:99:2835,190,0
2R	15192844	.	T	C	1803.77	.	AC=2;AF=1.00;AN=2;DP=68;ExcessHet=3.0103;FS=0.000;MLEAC=2;MLEAF=1.00;MQ=43.89;QD=26.92;SOR=0.784	GT:AD:DP:GQ:PL	1/1:0,67:67:99:1832,201,0
2R	15192913	.	G	A	1842.77	.	AC=2;AF=1.00;AN=2;DP=69;ExcessHet=3.0103;FS=0.000;MLEAC=2;MLEAF=1.00;MQ=43.89;QD=27.10;SOR=0.752	GT:AD:DP:GQ:PL	1/1:0,68:68:99:1871,203,0
2R	15192969	.	T	C	1623.77	.	AC=2;AF=1.00;AN=2;DP=61;ExcessHet=3.0103;FS=0.000;MLEAC=2;MLEAF=1.00;MQ=44.00;QD=26.62;SOR=0.793	GT:AD:DP:GQ:PL	1/1:0,61:61:99:1652,183,0
2R	15193068	.	G	T	1683.77	.	AC=2;AF=1.00;AN=2;DP=64;ExcessHet=3.0103;FS=0.000;MLEAC=2;MLEAF=1.00;MQ=43.83;QD=26.73;SOR=0.933	GT:AD:DP:GQ:PL	1/1:0,63:63:99:1712,188,0
2R	15193170	.	T	C	1637.77	.	AC=2;AF=1.00;AN=2;BaseQRankSum=1.708;ClippingRankSum=0.000;DP=62;ExcessHet=3.0103;FS=3.704;MLEAC=2;MLEAF=1.00;MQ=43.49;MQRankSum=-0.531;QD=26.85;ReadPosRankSum=1.339;SOR=0.773	GT:AD:DP:GQ:PL	1/1:1,60:61:99:1666,159,0
2R	15193361	.	AG	A	2519.73	.	AC=2;AF=1.00;AN=2;DP=56;ExcessHet=3.0103;FS=0.000;MLEAC=2;MLEAF=1.00;MQ=42.87;QD=22.91;SOR=0.765	GT:AD:DP:GQ:PL	1/1:0,56:56:99:2557,172,0
2R	15193371	.	C	T	2753.77	.	AC=2;AF=1.00;AN=2;DP=59;ExcessHet=3.0103;FS=0.000;MLEAC=2;MLEAF=1.00;MQ=42.58;QD=32.21;SOR=0.796	GT:AD:DP:GQ:PL	1/1:0,59:59:99:2782,187,0
2R	15193372	.	C	T	2753.77	.	AC=2;AF=1.00;AN=2;DP=60;ExcessHet=3.0103;FS=0.000;MLEAC=2;MLEAF=1.00;MQ=42.57;QD=30.42;SOR=0.760	GT:AD:DP:GQ:PL	1/1:0,60:60:99:2782,187,0
2R	15193388	.	A	G	2700.77	.	AC=2;AF=1.00;AN=2;DP=59;ExcessHet=3.0103;FS=0.000;MLEAC=2;MLEAF=1.00;MQ=42.27;QD=33.31;SOR=0.796	GT:AD:DP:GQ:PL	1/1:0,59:59:99:2729,184,0
2R	15193393	.	T	G	2646.77	.	AC=2;AF=1.00;AN=2;DP=59;ExcessHet=3.0103;FS=0.000;MLEAC=2;MLEAF=1.00;MQ=42.17;QD=28.70;SOR=0.726	GT:AD:DP:GQ:PL	1/1:0,59:59:99:2675,181,0
2R	15193442	.	A	T	2806.77	.	AC=2;AF=1.00;AN=2;DP=62;ExcessHet=3.0103;FS=0.000;MLEAC=2;MLEAF=1.00;MQ=41.53;QD=28.70;SOR=0.693	GT:AD:DP:GQ:PL	1/1:0,62:62:99:2835,190,0
2R	15193447	.	A	T	2806.77	.	AC=2;AF=1.00;AN=2;DP=63;ExcessHet=3.0103;FS=0.000;MLEAC=2;MLEAF=1.00;MQ=41.53;QD=27.81;SOR=0.724	GT:AD:DP:GQ:PL	1/1:0,63:63:99:2835,190,0
2R	15193451	.	A	ACTTAGACCTGTCAT	3231.73	.	AC=2;AF=1.00;AN=2;DP=62;ExcessHet=3.0103;FS=0.000;MLEAC=2;MLEAF=1.00;MQ=41.49;QD=34.34;SOR=0.758	GT:AD:DP:GQ:PL	1/1:0,62:62:99:3269,223,0
2R	15193459	.	T	C	2787.77	.	AC=2;AF=1.00;AN=2;DP=63;ExcessHet=3.0103;FS=0.000;MLEAC=2;MLEAF=1.00;MQ=41.35;QD=31.58;SOR=0.724	GT:AD:DP:GQ:PL	1/1:0,63:63:99:2816,195,0
2R	15193499	2R_15193499_SNP	G	A	2797.77	.	AC=2;AF=1.00;AN=2;DB;DP=63;ExcessHet=3.0103;FS=0.000;MLEAC=2;MLEAF=1.00;MQ=41.97;QD=33.04;SOR=0.859	GT:AD:DP:GQ:PL	1/1:0,63:63:99:2826,190,0
2R	15193503	.	G	A	2887.77	.	AC=2;AF=1.00;AN=2;DP=64;ExcessHet=3.0103;FS=0.000;MLEAC=2;MLEAF=1.00;MQ=41.99;QD=31.36;SOR=0.822	GT:AD:DP:GQ:PL	1/1:0,64:64:99:2916,196,0
2R	15193505	.	A	T	2896.77	.	AC=2;AF=1.00;AN=2;DP=64;ExcessHet=3.0103;FS=0.000;MLEAC=2;MLEAF=1.00;MQ=41.99;QD=28.89;SOR=0.822	GT:AD:DP:GQ:PL	1/1:0,64:64:99:2925,196,0
2R	15193524	.	T	C	2926.77	.	AC=2;AF=1.00;AN=2;DP=64;ExcessHet=3.0103;FS=0.000;MLEAC=2;MLEAF=1.00;MQ=42.36;QD=32.94;SOR=0.693	GT:AD:DP:GQ:PL	1/1:0,64:64:99:2955,199,0
2R	15193525	.	A	T	2926.77	.	AC=2;AF=1.00;AN=2;DP=63;ExcessHet=3.0103;FS=0.000;MLEAC=2;MLEAF=1.00;MQ=42.38;QD=27.43;SOR=0.724	GT:AD:DP:GQ:PL	1/1:0,63:63:99:2955,199,0
2R	15193622	.	T	C	3005.77	.	AC=2;AF=1.00;AN=2;DP=67;ExcessHet=3.0103;FS=0.000;MLEAC=2;MLEAF=1.00;MQ=42.57;QD=29.39;SOR=0.849	GT:AD:DP:GQ:PL	1/1:0,67:67:99:3034,208,0
2R	15193629	.	T	A	3010.77	.	AC=2;AF=1.00;AN=2;DP=69;ExcessHet=3.0103;FS=0.000;MLEAC=2;MLEAF=1.00;MQ=42.58;QD=28.66;SOR=0.910	GT:AD:DP:GQ:PL	1/1:0,69:69:99:3039,208,0
2R	15193712	.	C	T	1848.77	.	AC=2;AF=1.00;AN=2;BaseQRankSum=-0.552;ClippingRankSum=0.000;DP=74;ExcessHet=3.0103;FS=0.000;MLEAC=2;MLEAF=1.00;MQ=42.52;MQRankSum=-1.457;QD=24.98;ReadPosRankSum=0.534;SOR=0.749	GT:AD:DP:GQ:PL	1/1:2,72:74:99:1877,166,0
2R	15193739	.	T	G	1820.77	.	AC=2;AF=1.00;AN=2;BaseQRankSum=0.026;ClippingRankSum=0.000;DP=70;ExcessHet=3.0103;FS=3.136;MLEAC=2;MLEAF=1.00;MQ=42.86;MQRankSum=-0.953;QD=26.01;ReadPosRankSum=-1.139;SOR=0.361	GT:AD:DP:GQ:PL	1/1:1,69:70:99:1849,182,0
2R	15193785	.	T	TAA	2510.73	.	AC=2;AF=1.00;AN=2;BaseQRankSum=0.989;ClippingRankSum=0.000;DP=62;ExcessHet=3.0103;FS=0.000;MLEAC=2;MLEAF=1.00;MQ=42.54;MQRankSum=-1.155;QD=29.23;ReadPosRankSum=-0.173;SOR=0.334	GT:AD:DP:GQ:PL	1/1:1,59:60:99:2548,136,0
2R	15193787	.	T	A	2519.77	.	AC=2;AF=1.00;AN=2;BaseQRankSum=1.471;ClippingRankSum=0.000;DP=61;ExcessHet=3.0103;FS=0.000;MLEAC=2;MLEAF=1.00;MQ=42.52;MQRankSum=-1.155;QD=29.17;ReadPosRankSum=0.000;SOR=0.334	GT:AD:DP:GQ:PL	1/1:1,59:60:99:2548,136,0
2R	15193838	.	T	A	1769.77	.	AC=2;AF=1.00;AN=2;DP=64;ExcessHet=3.0103;FS=0.000;MLEAC=2;MLEAF=1.00;MQ=42.56;QD=27.65;SOR=0.693	GT:AD:DP:GQ:PL	1/1:0,64:64:99:1798,192,0
2R	15193849	.	T	C	2700.77	.	AC=2;AF=1.00;AN=2;DP=60;ExcessHet=3.0103;FS=0.000;MLEAC=2;MLEAF=1.00;MQ=42.56;QD=29.60;SOR=0.693	GT:AD:DP:GQ:PL	1/1:0,60:60:99:2729,184,0
2R	15193851	.	T	C	2700.77	.	AC=2;AF=1.00;AN=2;DP=60;ExcessHet=3.0103;FS=0.000;MLEAC=2;MLEAF=1.00;MQ=42.56;QD=30.24;SOR=0.693	GT:AD:DP:GQ:PL	1/1:0,60:60:99:2729,184,0
2R	15193855	.	T	G	2625.77	.	AC=2;AF=1.00;AN=2;DP=56;ExcessHet=3.0103;FS=0.000;MLEAC=2;MLEAF=1.00;MQ=42.56;QD=34.51;SOR=0.765	GT:AD:DP:GQ:PL	1/1:0,56:56:99:2654,178,0
2R	15193872	.	GCA	G	2354.73	.	AC=2;AF=1.00;AN=2;DP=55;ExcessHet=3.0103;FS=0.000;MLEAC=2;MLEAF=1.00;MQ=42.71;QD=29.35;SOR=0.804	GT:AD:DP:GQ:PL	1/1:0,55:55:99:2392,166,0
2R	15193875	.	A	T	2363.77	.	AC=2;AF=1.00;AN=2;DP=55;ExcessHet=3.0103;FS=0.000;MLEAC=2;MLEAF=1.00;MQ=42.71;QD=31.73;SOR=0.804	GT:AD:DP:GQ:PL	1/1:0,55:55:99:2392,166,0
2R	15193896	.	C	T	2858.77	.	AC=2;AF=1.00;AN=2;DP=66;ExcessHet=3.0103;FS=0.000;MLEAC=2;MLEAF=1.00;MQ=42.49;QD=34.56;SOR=0.754	GT:AD:DP:GQ:PL	1/1:0,66:66:99:2887,202,0
2R	15193903	.	C	G	2834.77	.	AC=2;AF=1.00;AN=2;DP=66;ExcessHet=3.0103;FS=0.000;MLEAC=2;MLEAF=1.00;MQ=42.36;QD=31.32;SOR=0.693	GT:AD:DP:GQ:PL	1/1:0,66:66:99:2863,199,0
2R	15193976	.	C	G	1297.77	.	AC=2;AF=1.00;AN=2;DP=52;ExcessHet=3.0103;FS=0.000;MLEAC=2;MLEAF=1.00;MQ=42.02;QD=24.96;SOR=1.244	GT:AD:DP:GQ:PL	1/1:0,52:52:99:1326,154,0
2R	15193990	.	A	ATCGCCTTCAATT	2286.73	.	AC=2;AF=1.00;AN=2;DP=48;ExcessHet=3.0103;FS=0.000;MLEAC=2;MLEAF=1.00;MQ=41.89;QD=31.97;SOR=1.251	GT:AD:DP:GQ:PL	1/1:0,47:47:99:2324,156,0
2R	15193998	.	G	A	2131.77	.	AC=2;AF=1.00;AN=2;DP=46;ExcessHet=3.0103;FS=0.000;MLEAC=2;MLEAF=1.00;MQ=41.71;QD=28.00;SOR=0.976	GT:AD:DP:GQ:PL	1/1:0,46:46:99:2160,144,0
2R	15193999	.	C	A	2131.77	.	AC=2;AF=1.00;AN=2;DP=46;ExcessHet=3.0103;FS=0.000;MLEAC=2;MLEAF=1.00;MQ=41.71;QD=30.92;SOR=0.976	GT:AD:DP:GQ:PL	1/1:0,46:46:99:2160,144,0
2R	15194044	.	C	T	1131.77	.	AC=2;AF=1.00;AN=2;DP=43;ExcessHet=3.0103;FS=0.000;MLEAC=2;MLEAF=1.00;MQ=42.53;QD=26.32;SOR=0.836	GT:AD:DP:GQ:PL	1/1:0,43:43:99:1160,129,0
2R	15194144	.	C	A	1694.77	.	AC=2;AF=1.00;AN=2;DP=39;ExcessHet=3.0103;FS=0.000;MLEAC=2;MLEAF=1.00;MQ=43.45;QD=32.08;SOR=0.743	GT:AD:DP:GQ:PL	1/1:0,39:39:99:1723,120,0
2R	15194154	.	C	G	1727.77	.	AC=2;AF=1.00;AN=2;DP=39;ExcessHet=3.0103;FS=0.000;MLEAC=2;MLEAF=1.00;MQ=43.45;QD=27.76;SOR=0.850	GT:AD:DP:GQ:PL	1/1:0,39:39:99:1756,123,0
2R	15194171	.	T	A	974.77	.	AC=2;AF=1.00;AN=2;DP=37;ExcessHet=3.0103;FS=0.000;MLEAC=2;MLEAF=1.00;MQ=43.47;QD=26.35;SOR=0.859	GT:AD:DP:GQ:PL	1/1:0,37:37:99:1003,111,0
2R	15194258	.	T	A	1190.77	.	AC=2;AF=1.00;AN=2;DP=44;ExcessHet=3.0103;FS=0.000;MLEAC=2;MLEAF=1.00;MQ=44.51;QD=27.06;SOR=0.784	GT:AD:DP:GQ:PL	1/1:0,44:44:99:1219,132,0
2R	15194317	.	ATAAATGCTGAATGCC	A	1748.73	.	AC=2;AF=1.00;AN=2;DP=40;ExcessHet=3.0103;FS=0.000;MLEAC=2;MLEAF=1.00;MQ=44.06;QD=28.29;SOR=1.022	GT:AD:DP:GQ:PL	1/1:0,40:40:99:1786,121,0
2R	15194366	.	A	T	1097.77	.	AC=2;AF=1.00;AN=2;DP=41;ExcessHet=3.0103;FS=0.000;MLEAC=2;MLEAF=1.00;MQ=43.38;QD=26.77;SOR=0.741	GT:AD:DP:GQ:PL	1/1:0,41:41:99:1126,122,0
2R	15194443	.	G	A	1178.77	.	AC=2;AF=1.00;AN=2;DP=45;ExcessHet=3.0103;FS=0.000;MLEAC=2;MLEAF=1.00;MQ=43.74;QD=26.19;SOR=0.737	GT:AD:DP:GQ:PL	1/1:0,45:45:99:1207,135,0
2R	15194497	.	T	C	2146.77	.	AC=2;AF=1.00;AN=2;DP=48;ExcessHet=3.0103;FS=0.000;MLEAC=2;MLEAF=1.00;MQ=43.75;QD=33.81;SOR=1.298	GT:AD:DP:GQ:PL	1/1:0,48:48:99:2175,147,0
2R	15194500	.	A	T	2161.77	.	AC=2;AF=1.00;AN=2;DP=46;ExcessHet=3.0103;FS=0.000;MLEAC=2;MLEAF=1.00;MQ=43.74;QD=26.37;SOR=1.329	GT:AD:DP:GQ:PL	1/1:0,46:46:99:2190,147,0
2R	15194506	.	G	A	2201.77	.	AC=2;AF=1.00;AN=2;DP=49;ExcessHet=3.0103;FS=0.000;MLEAC=2;MLEAF=1.00;MQ=43.72;QD=33.03;SOR=1.345	GT:AD:DP:GQ:PL	1/1:0,49:49:99:2230,150,0
2R	15194517	.	C	T	2097.77	.	AC=2;AF=1.00;AN=2;DP=48;ExcessHet=3.0103;FS=0.000;MLEAC=2;MLEAF=1.00;MQ=43.71;QD=31.29;SOR=1.179	GT:AD:DP:GQ:PL	1/1:0,48:48:99:2126,144,0
2R	15194545	.	A	G	1233.77	.	AC=2;AF=1.00;AN=2;DP=48;ExcessHet=3.0103;FS=0.000;MLEAC=2;MLEAF=1.00;MQ=43.80;QD=26.25;SOR=1.514	GT:AD:DP:GQ:PL	1/1:0,47:47:99:1262,140,0
2R	15194963	.	CCAATTTAAA	C	3534.73	.	AC=2;AF=1.00;AN=2;DP=80;ExcessHet=3.0103;FS=0.000;MLEAC=2;MLEAF=1.00;MQ=43.84;QD=28.04;SOR=0.850	GT:AD:DP:GQ:PL	1/1:0,80:80:99:3572,241,0
2R	15194980	.	T	A	3627.77	.	AC=2;AF=1.00;AN=2;DP=79;ExcessHet=3.0103;FS=0.000;MLEAC=2;MLEAF=1.00;MQ=43.83;QD=28.90;SOR=0.881	GT:AD:DP:GQ:PL	1/1:0,79:79:99:3656,247,0
2R	15195005	.	T	G	3072.77	.	AC=2;AF=1.00;AN=2;DP=71;ExcessHet=3.0103;FS=0.000;MLEAC=2;MLEAF=1.00;MQ=43.82;QD=26.14;SOR=0.971	GT:AD:DP:GQ:PL	1/1:0,71:71:99:3101,217,0
2R	15195068	.	A	T	2231.77	.	AC=2;AF=1.00;AN=2;DP=81;ExcessHet=3.0103;FS=0.000;MLEAC=2;MLEAF=1.00;MQ=44.00;QD=27.55;SOR=0.934	GT:AD:DP:GQ:PL	1/1:0,81:81:99:2260,242,0
2R	15195126	.	T	A	2030.77	.	AC=2;AF=1.00;AN=2;DP=77;ExcessHet=3.0103;FS=0.000;MLEAC=2;MLEAF=1.00;MQ=44.00;QD=26.37;SOR=0.828	GT:AD:DP:GQ:PL	1/1:0,77:77:99:2059,230,0
2R	15195163	.	T	A	2324.77	.	AC=2;AF=1.00;AN=2;DP=85;ExcessHet=3.0103;FS=0.000;MLEAC=2;MLEAF=1.00;MQ=44.00;QD=27.35;SOR=0.765	GT:AD:DP:GQ:PL	1/1:0,85:85:99:2353,255,0
2R	15195669	.	C	A	1726.77	.	AC=2;AF=1.00;AN=2;DP=65;ExcessHet=3.0103;FS=0.000;MLEAC=2;MLEAF=1.00;MQ=44.00;QD=26.98;SOR=0.822	GT:AD:DP:GQ:PL	1/1:0,64:64:99:1755,192,0
2R	15195922	.	T	C	1609.77	.	AC=2;AF=1.00;AN=2;DP=59;ExcessHet=3.0103;FS=0.000;MLEAC=2;MLEAF=1.00;MQ=44.00;QD=27.28;SOR=0.796	GT:AD:DP:GQ:PL	1/1:0,59:59:99:1638,177,0
2R	15195973	.	T	G	1510.77	.	AC=2;AF=1.00;AN=2;DP=55;ExcessHet=3.0103;FS=0.000;MLEAC=2;MLEAF=1.00;MQ=44.00;QD=27.47;SOR=0.970	GT:AD:DP:GQ:PL	1/1:0,55:55:99:1539,165,0
2R	15196650	.	A	T	1415.77	.	AC=2;AF=1.00;AN=2;DP=54;ExcessHet=3.0103;FS=0.000;MLEAC=2;MLEAF=1.00;MQ=43.93;QD=26.22;SOR=0.931	GT:AD:DP:GQ:PL	1/1:0,54:54:99:1444,162,0
2R	15196699	.	C	T	1721.77	.	AC=2;AF=1.00;AN=2;BaseQRankSum=1.863;ClippingRankSum=0.000;DP=65;ExcessHet=3.0103;FS=0.000;MLEAC=2;MLEAF=1.00;MQ=43.97;MQRankSum=0.000;QD=26.90;ReadPosRankSum=-0.358;SOR=0.263	GT:AD:DP:GQ:PL	1/1:1,63:64:99:1750,182,0
2R	15196924	.	G	A	1620.77	.	AC=2;AF=1.00;AN=2;BaseQRankSum=-1.131;ClippingRankSum=0.000;DP=63;ExcessHet=3.0103;FS=0.000;MLEAC=2;MLEAF=1.00;MQ=43.97;MQRankSum=-0.091;QD=25.73;ReadPosRankSum=0.193;SOR=0.793	GT:AD:DP:GQ:PL	1/1:2,61:63:99:1649,131,0
2R	15196985	.	G	T	1393.77	.	AC=2;AF=1.00;AN=2;BaseQRankSum=-1.609;ClippingRankSum=0.000;DP=57;ExcessHet=3.0103;FS=0.000;MLEAC=2;MLEAF=1.00;MQ=44.00;MQRankSum=0.000;QD=24.45;ReadPosRankSum=-1.086;SOR=0.970	GT:AD:DP:GQ:PL	1/1:2,55:57:99:1422,113,0
2R	15197028	.	A	G	1532.77	.	AC=2;AF=1.00;AN=2;DP=57;ExcessHet=3.0103;FS=0.000;MLEAC=2;MLEAF=1.00;MQ=44.00;QD=26.89;SOR=0.960	GT:AD:DP:GQ:PL	1/1:0,57:57:99:1561,171,0
2R	15197374	.	A	G	1677.77	.	AC=2;AF=1.00;AN=2;DP=62;ExcessHet=3.0103;FS=0.000;MLEAC=2;MLEAF=1.00;MQ=44.00;QD=27.06;SOR=0.826	GT:AD:DP:GQ:PL	1/1:0,62:62:99:1706,186,0
2R	15197698	.	G	A	2044.77	.	AC=2;AF=1.00;AN=2;DP=75;ExcessHet=3.0103;FS=0.000;MLEAC=2;MLEAF=1.00;MQ=44.00;QD=27.26;SOR=0.719	GT:AD:DP:GQ:PL	1/1:0,75:75:99:2073,225,0
2R	15200406	.	G	A	1540.77	.	AC=2;AF=1.00;AN=2;BaseQRankSum=-1.772;ClippingRankSum=0.000;DP=62;ExcessHet=3.0103;FS=0.000;MLEAC=2;MLEAF=1.00;MQ=44.00;MQRankSum=0.000;QD=24.85;ReadPosRankSum=1.019;SOR=0.906	GT:AD:DP:GQ:PL	1/1:2,60:62:99:1569,122,0
2R	15201424	.	A	T	1334.77	.	AC=2;AF=1.00;AN=2;DP=49;ExcessHet=3.0103;FS=0.000;MLEAC=2;MLEAF=1.00;MQ=44.00;QD=27.24;SOR=1.345	GT:AD:DP:GQ:PL	1/1:0,49:49:99:1363,147,0
2R	15202342	.	T	G	1588.77	.	AC=2;AF=1.00;AN=2;DP=62;ExcessHet=3.0103;FS=0.000;MLEAC=2;MLEAF=1.00;MQ=43.94;QD=25.63;SOR=0.758	GT:AD:DP:GQ:PL	1/1:0,62:62:99:1617,185,0
2R	15202423	.	T	G	1558.77	.	AC=2;AF=1.00;AN=2;DP=58;ExcessHet=3.0103;FS=0.000;MLEAC=2;MLEAF=1.00;MQ=43.88;QD=26.88;SOR=1.085	GT:AD:DP:GQ:PL	1/1:0,58:58:99:1587,174,0
2R	15203033	.	T	C	1374.77	.	AC=2;AF=1.00;AN=2;BaseQRankSum=1.798;ClippingRankSum=0.000;DP=53;ExcessHet=3.0103;FS=0.000;MLEAC=2;MLEAF=1.00;MQ=43.89;MQRankSum=-0.099;QD=25.94;ReadPosRankSum=-0.604;SOR=0.290	GT:AD:DP:GQ:PL	1/1:1,52:53:99:1403,149,0
2R	15203453	.	T	A	1387.77	.	AC=2;AF=1.00;AN=2;DP=52;ExcessHet=3.0103;FS=0.000;MLEAC=2;MLEAF=1.00;MQ=43.89;QD=26.69;SOR=1.480	GT:AD:DP:GQ:PL	1/1:0,52:52:99:1416,155,0
2R	15203702	.	G	A	1287.77	.	AC=2;AF=1.00;AN=2;DP=49;ExcessHet=3.0103;FS=0.000;MLEAC=2;MLEAF=1.00;MQ=44.00;QD=26.28;SOR=0.733	GT:AD:DP:GQ:PL	1/1:0,49:49:99:1316,147,0
2R	15203730	.	C	T	1218.77	.	AC=2;AF=1.00;AN=2;DP=45;ExcessHet=3.0103;FS=0.000;MLEAC=2;MLEAF=1.00;MQ=44.00;QD=27.08;SOR=0.929	GT:AD:DP:GQ:PL	1/1:0,45:45:99:1247,135,0
2R	15203765	.	G	C	1141.77	.	AC=2;AF=1.00;AN=2;DP=45;ExcessHet=3.0103;FS=0.000;MLEAC=2;MLEAF=1.00;MQ=44.00;QD=25.37;SOR=0.829	GT:AD:DP:GQ:PL	1/1:0,45:45:99:1170,133,0
2R	15203789	.	C	T	1263.77	.	AC=2;AF=1.00;AN=2;DP=47;ExcessHet=3.0103;FS=0.000;MLEAC=2;MLEAF=1.00;MQ=44.00;QD=26.89;SOR=0.919	GT:AD:DP:GQ:PL	1/1:0,47:47:99:1292,141,0
2R	15203816	.	G	A	1337.77	.	AC=2;AF=1.00;AN=2;DP=50;ExcessHet=3.0103;FS=0.000;MLEAC=2;MLEAF=1.00;MQ=44.00;QD=26.76;SOR=0.859	GT:AD:DP:GQ:PL	1/1:0,50:50:99:1366,150,0
2R	15203949	.	A	T	1797.77	.	AC=2;AF=1.00;AN=2;DP=69;ExcessHet=3.0103;FS=0.000;MLEAC=2;MLEAF=1.00;MQ=43.97;QD=26.83;SOR=1.146	GT:AD:DP:GQ:PL	1/1:0,67:67:99:1826,201,0
2R	15204394	.	T	G	1503.77	.	AC=2;AF=1.00;AN=2;DP=57;ExcessHet=3.0103;FS=0.000;MLEAC=2;MLEAF=1.00;MQ=43.93;QD=26.38;SOR=1.047	GT:AD:DP:GQ:PL	1/1:0,57:57:99:1532,170,0
2R	15204725	.	T	C	1433.77	.	AC=2;AF=1.00;AN=2;BaseQRankSum=1.748;ClippingRankSum=0.000;DP=57;ExcessHet=3.0103;FS=0.000;MLEAC=2;MLEAF=1.00;MQ=43.80;MQRankSum=-0.157;QD=25.15;ReadPosRankSum=-0.652;SOR=0.252	GT:AD:DP:GQ:PL	1/1:1,56:57:99:1462,160,0
2R	15204878	.	A	G	1881.77	.	AC=2;AF=1.00;AN=2;DP=71;ExcessHet=3.0103;FS=0.000;MLEAC=2;MLEAF=1.00;MQ=41.97;QD=27.27;SOR=0.910	GT:AD:DP:GQ:PL	1/1:0,69:69:99:1910,207,0
2R	15204938	.	A	G	1834.77	.	AC=2;AF=1.00;AN=2;DP=67;ExcessHet=3.0103;FS=0.000;MLEAC=2;MLEAF=1.00;MQ=42.29;QD=27.38;SOR=0.784	GT:AD:DP:GQ:PL	1/1:0,67:67:99:1863,200,0
2R	15205013	.	A	G	1414.77	.	AC=2;AF=1.00;AN=2;DP=54;ExcessHet=3.0103;FS=0.000;MLEAC=2;MLEAF=1.00;MQ=41.92;QD=26.20;SOR=0.767	GT:AD:DP:GQ:PL	1/1:0,54:54:99:1443,160,0
2R	15205116	.	C	CTCAGAGTTCTTGTTCTGCACAGAGATCAGATTTATTCGTATACTCCTTATCCAGTCATTCGATTCTTTAAGCTTGATAGTGACGTCTATCCGCTTTTCCCACCGAGTGCA	3208.73	.	AC=2;AF=1.00;AN=2;DP=37;ExcessHet=3.0103;FS=0.000;MLEAC=2;MLEAF=1.00;MQ=39.90;QD=31.95;SOR=0.693	GT:AD:DP:GQ:PL	1/1:4,33:37:99:3246,212,0
2R	15205810	.	T	C	1205.77	.	AC=2;AF=1.00;AN=2;DP=44;ExcessHet=3.0103;FS=0.000;MLEAC=2;MLEAF=1.00;MQ=43.27;QD=27.40;SOR=0.883	GT:AD:DP:GQ:PL	1/1:0,44:44:99:1234,132,0
2R	15206257	.	C	G	1446.77	.	AC=2;AF=1.00;AN=2;DP=55;ExcessHet=3.0103;FS=0.000;MLEAC=2;MLEAF=1.00;MQ=44.00;QD=26.79;SOR=0.767	GT:AD:DP:GQ:PL	1/1:0,54:54:99:1475,162,0
2R	15206344	.	T	G	1994.77	.	AC=2;AF=1.00;AN=2;DP=75;ExcessHet=3.0103;FS=0.000;MLEAC=2;MLEAF=1.00;MQ=43.95;QD=26.60;SOR=1.164	GT:AD:DP:GQ:PL	1/1:0,75:75:99:2023,224,0
2R	15207281	.	A	C	964.77	.	AC=2;AF=1.00;AN=2;BaseQRankSum=1.719;ClippingRankSum=0.000;DP=39;ExcessHet=3.0103;FS=5.384;MLEAC=2;MLEAF=1.00;MQ=44.00;MQRankSum=0.000;QD=25.39;ReadPosRankSum=1.034;SOR=1.906	GT:AD:DP:GQ:PL	1/1:1,37:38:99:993,104,0
2R	15207415	.	T	G	1147.77	.	AC=2;AF=1.00;AN=2;DP=44;ExcessHet=3.0103;FS=0.000;MLEAC=2;MLEAF=1.00;MQ=44.00;QD=26.09;SOR=1.105	GT:AD:DP:GQ:PL	1/1:0,44:44:99:1176,131,0
2R	15207526	.	T	C	1507.77	.	AC=2;AF=1.00;AN=2;DP=56;ExcessHet=3.0103;FS=0.000;MLEAC=2;MLEAF=1.00;MQ=44.00;QD=26.92;SOR=1.101	GT:AD:DP:GQ:PL	1/1:0,56:56:99:1536,168,0
2R	15207862	.	T	C	1319.77	.	AC=2;AF=1.00;AN=2;DP=51;ExcessHet=3.0103;FS=0.000;MLEAC=2;MLEAF=1.00;MQ=43.96;QD=25.88;SOR=0.900	GT:AD:DP:GQ:PL	1/1:0,51:51:99:1348,152,0
2R	15207897	.	T	C	1359.77	.	AC=2;AF=1.00;AN=2;DP=52;ExcessHet=3.0103;FS=0.000;MLEAC=2;MLEAF=1.00;MQ=44.00;QD=26.15;SOR=1.358	GT:AD:DP:GQ:PL	1/1:0,52:52:99:1388,156,0
2R	15208020	.	G	C	1708.77	.	AC=2;AF=1.00;AN=2;DP=63;ExcessHet=3.0103;FS=0.000;MLEAC=2;MLEAF=1.00;MQ=44.00;QD=27.12;SOR=1.092	GT:AD:DP:GQ:PL	1/1:0,63:63:99:1737,189,0
2R	15208040	.	A	G	1705.77	.	AC=2;AF=1.00;AN=2;DP=64;ExcessHet=3.0103;FS=0.000;MLEAC=2;MLEAF=1.00;MQ=44.00;QD=26.65;SOR=1.044	GT:AD:DP:GQ:PL	1/1:0,64:64:99:1734,190,0
2R	15208061	.	G	T	1629.77	.	AC=2;AF=1.00;AN=2;DP=63;ExcessHet=3.0103;FS=0.000;MLEAC=2;MLEAF=1.00;MQ=44.00;QD=26.29;SOR=0.899	GT:AD:DP:GQ:PL	1/1:0,62:62:99:1658,185,0
2R	15208104	.	C	T	1702.77	.	AC=2;AF=1.00;AN=2;DP=63;ExcessHet=3.0103;FS=0.000;MLEAC=2;MLEAF=1.00;MQ=43.94;QD=27.03;SOR=0.859	GT:AD:DP:GQ:PL	1/1:0,63:63:99:1731,188,0
2R	15208151	.	C	A	3048.77	.	AC=2;AF=1.00;AN=2;DP=69;ExcessHet=3.0103;FS=0.000;MLEAC=2;MLEAF=1.00;MQ=43.94;QD=28.97;SOR=0.781	GT:AD:DP:GQ:PL	1/1:0,69:69:99:3077,208,0
2R	15208154	.	C	T	3048.77	.	AC=2;AF=1.00;AN=2;DP=68;ExcessHet=3.0103;FS=0.000;MLEAC=2;MLEAF=1.00;MQ=43.94;QD=37.03;SOR=0.752	GT:AD:DP:GQ:PL	1/1:0,68:68:99:3077,208,0
2R	15208188	.	A	T	1845.77	.	AC=2;AF=1.00;AN=2;DP=67;ExcessHet=3.0103;FS=0.000;MLEAC=2;MLEAF=1.00;MQ=43.94;QD=27.55;SOR=0.849	GT:AD:DP:GQ:PL	1/1:0,67:67:99:1874,201,0
2R	15208216	.	T	C	1850.77	.	AC=2;AF=1.00;AN=2;DP=70;ExcessHet=3.0103;FS=0.000;MLEAC=2;MLEAF=1.00;MQ=43.92;QD=26.44;SOR=1.011	GT:AD:DP:GQ:PL	1/1:0,70:70:99:1879,209,0
2R	15208228	.	C	T	3160.77	.	AC=2;AF=1.00;AN=2;DP=71;ExcessHet=3.0103;FS=0.000;MLEAC=2;MLEAF=1.00;MQ=43.94;QD=28.59;SOR=1.117	GT:AD:DP:GQ:PL	1/1:0,71:71:99:3189,219,0
2R	15208238	.	A	T	3238.77	.	AC=2;AF=1.00;AN=2;DP=75;ExcessHet=3.0103;FS=0.000;MLEAC=2;MLEAF=1.00;MQ=43.95;QD=26.09;SOR=1.091	GT:AD:DP:GQ:PL	1/1:0,75:75:99:3267,225,0
2R	15208260	.	A	G	1914.77	.	AC=2;AF=1.00;AN=2;DP=72;ExcessHet=3.0103;FS=0.000;MLEAC=2;MLEAF=1.00;MQ=43.95;QD=26.59;SOR=0.869	GT:AD:DP:GQ:PL	1/1:0,72:72:99:1943,216,0
2R	15208949	.	T	C	1555.77	.	AC=2;AF=1.00;AN=2;DP=60;ExcessHet=3.0103;FS=0.000;MLEAC=2;MLEAF=1.00;MQ=43.97;QD=25.93;SOR=1.160	GT:AD:DP:GQ:PL	1/1:0,60:60:99:1584,178,0
2R	15209042	.	G	A	1485.77	.	AC=2;AF=1.00;AN=2;DP=57;ExcessHet=3.0103;FS=0.000;MLEAC=2;MLEAF=1.00;MQ=44.00;QD=26.07;SOR=1.238	GT:AD:DP:GQ:PL	1/1:0,57:57:99:1514,170,0
2R	15209057	.	G	C	1441.77	.	AC=2;AF=1.00;AN=2;DP=55;ExcessHet=3.0103;FS=0.000;MLEAC=2;MLEAF=1.00;MQ=44.00;QD=26.21;SOR=1.159	GT:AD:DP:GQ:PL	1/1:0,55:55:99:1470,164,0
2R	15210231	.	T	C	1651.77	.	AC=2;AF=1.00;AN=2;DP=65;ExcessHet=3.0103;FS=0.000;MLEAC=2;MLEAF=1.00;MQ=43.65;QD=26.64;SOR=1.234	GT:AD:DP:GQ:PL	1/1:0,62:62:99:1680,186,0
2R	15210503	.	C	T	1313.77	.	AC=2;AF=1.00;AN=2;DP=49;ExcessHet=3.0103;FS=0.000;MLEAC=2;MLEAF=1.00;MQ=44.00;QD=26.81;SOR=0.733	GT:AD:DP:GQ:PL	1/1:0,49:49:99:1342,147,0
2R	15210581	.	C	G	1279.77	.	AC=2;AF=1.00;AN=2;BaseQRankSum=1.799;ClippingRankSum=0.000;DP=52;ExcessHet=3.0103;FS=4.150;MLEAC=2;MLEAF=1.00;MQ=44.00;MQRankSum=0.000;QD=24.61;ReadPosRankSum=-0.723;SOR=1.089	GT:AD:DP:GQ:PL	1/1:1,51:52:99:1308,144,0
2R	15210759	2R_15210759_SNP	C	T	1290.77	.	AC=2;AF=1.00;AN=2;DB;DP=48;ExcessHet=3.0103;FS=0.000;MLEAC=2;MLEAF=1.00;MQ=43.96;QD=26.89;SOR=0.963	GT:AD:DP:GQ:PL	1/1:0,48:48:99:1319,144,0
2R	15211715	.	A	G	1267.77	.	AC=2;AF=1.00;AN=2;DP=49;ExcessHet=3.0103;FS=0.000;MLEAC=2;MLEAF=1.00;MQ=43.96;QD=25.87;SOR=0.909	GT:AD:DP:GQ:PL	1/1:0,49:49:99:1296,146,0
2R	15214042	.	G	A	1417.77	.	AC=2;AF=1.00;AN=2;DP=54;ExcessHet=3.0103;FS=0.000;MLEAC=2;MLEAF=1.00;MQ=44.00;QD=26.75;SOR=1.654	GT:AD:DP:GQ:PL	1/1:0,53:53:99:1446,159,0
2R	15216745	.	A	G	1412.77	.	AC=2;AF=1.00;AN=2;DP=53;ExcessHet=3.0103;FS=0.000;MLEAC=2;MLEAF=1.00;MQ=44.00;QD=26.66;SOR=0.730	GT:AD:DP:GQ:PL	1/1:0,53:53:99:1441,159,0
2R	15218319	.	C	A	1372.77	.	AC=2;AF=1.00;AN=2;DP=50;ExcessHet=3.0103;FS=0.000;MLEAC=2;MLEAF=1.00;MQ=42.76;QD=27.46;SOR=1.051	GT:AD:DP:GQ:PL	1/1:0,50:50:99:1401,150,0
2R	15219599	.	T	C	1102.77	.	AC=2;AF=1.00;AN=2;DP=43;ExcessHet=3.0103;FS=0.000;MLEAC=2;MLEAF=1.00;MQ=44.00;QD=26.90;SOR=0.843	GT:AD:DP:GQ:PL	1/1:0,41:41:99:1131,123,0
2R	15219629	.	C	A	1104.77	.	AC=2;AF=1.00;AN=2;DP=42;ExcessHet=3.0103;FS=0.000;MLEAC=2;MLEAF=1.00;MQ=44.00;QD=26.95;SOR=0.741	GT:AD:DP:GQ:PL	1/1:0,41:41:99:1133,123,0
2R	15222249	.	G	A	1665.77	.	AC=2;AF=1.00;AN=2;DP=63;ExcessHet=3.0103;FS=0.000;MLEAC=2;MLEAF=1.00;MQ=43.85;QD=26.44;SOR=1.010	GT:AD:DP:GQ:PL	1/1:0,63:63:99:1694,188,0
2R	15222280	.	T	C	1724.77	.	AC=2;AF=1.00;AN=2;DP=65;ExcessHet=3.0103;FS=0.000;MLEAC=2;MLEAF=1.00;MQ=43.94;QD=26.53;SOR=0.925	GT:AD:DP:GQ:PL	1/1:0,65:65:99:1753,194,0
2R	15222352	.	T	C	1978.77	.	AC=2;AF=1.00;AN=2;DP=74;ExcessHet=3.0103;FS=0.000;MLEAC=2;MLEAF=1.00;MQ=43.95;QD=26.74;SOR=1.209	GT:AD:DP:GQ:PL	1/1:0,74:74:99:2007,221,0
2R	15222519	.	C	G	1659.77	.	AC=2;AF=1.00;AN=2;DP=65;ExcessHet=3.0103;FS=0.000;MLEAC=2;MLEAF=1.00;MQ=43.96;QD=25.53;SOR=0.723	GT:AD:DP:GQ:PL	1/1:0,65:65:99:1688,193,0
2R	15222621	.	T	C	1367.77	.	AC=2;AF=1.00;AN=2;DP=53;ExcessHet=3.0103;FS=0.000;MLEAC=2;MLEAF=1.00;MQ=44.00;QD=26.30;SOR=0.693	GT:AD:DP:GQ:PL	1/1:0,52:52:99:1396,154,0
2R	15222834	.	T	C	1184.77	.	AC=2;AF=1.00;AN=2;DP=44;ExcessHet=3.0103;FS=0.000;MLEAC=2;MLEAF=1.00;MQ=43.75;QD=26.93;SOR=0.784	GT:AD:DP:GQ:PL	1/1:0,44:44:99:1213,131,0
2R	15222864	.	C	T	1984.77	.	AC=2;AF=1.00;AN=2;DP=46;ExcessHet=3.0103;FS=0.000;MLEAC=2;MLEAF=1.00;MQ=43.76;QD=28.84;SOR=0.693	GT:AD:DP:GQ:PL	1/1:0,46:46:99:2013,147,0
2R	15222880	.	T	C	2006.77	.	AC=2;AF=1.00;AN=2;DP=48;ExcessHet=3.0103;FS=0.000;MLEAC=2;MLEAF=1.00;MQ=43.71;QD=26.98;SOR=0.693	GT:AD:DP:GQ:PL	1/1:0,48:48:99:2035,150,0
2R	15222936	.	G	A	2377.77	.	AC=2;AF=1.00;AN=2;DP=56;ExcessHet=3.0103;FS=0.000;MLEAC=2;MLEAF=1.00;MQ=43.68;QD=27.26;SOR=0.765	GT:AD:DP:GQ:PL	1/1:0,56:56:99:2406,172,0
2R	15222954	.	G	T	2392.77	.	AC=2;AF=1.00;AN=2;DP=54;ExcessHet=3.0103;FS=0.000;MLEAC=2;MLEAF=1.00;MQ=43.80;QD=29.06;SOR=0.767	GT:AD:DP:GQ:PL	1/1:0,54:54:99:2421,166,0
2R	15222972	.	A	G	2290.77	.	AC=2;AF=1.00;AN=2;DP=55;ExcessHet=3.0103;FS=0.000;MLEAC=2;MLEAF=1.00;MQ=43.88;QD=29.25;SOR=0.884	GT:AD:DP:GQ:PL	1/1:0,55:55:99:2319,165,0
2R	15222999	.	T	C	2301.77	.	AC=2;AF=1.00;AN=2;DP=52;ExcessHet=3.0103;FS=0.000;MLEAC=2;MLEAF=1.00;MQ=44.00;QD=25.33;SOR=0.693	GT:AD:DP:GQ:PL	1/1:0,52:52:99:2330,157,0
2R	15223001	.	A	T	2301.77	.	AC=2;AF=1.00;AN=2;DP=52;ExcessHet=3.0103;FS=0.000;MLEAC=2;MLEAF=1.00;MQ=44.00;QD=32.40;SOR=0.693	GT:AD:DP:GQ:PL	1/1:0,52:52:99:2330,157,0
2R	15223088	.	T	G	1122.77	.	AC=2;AF=1.00;AN=2;DP=45;ExcessHet=3.0103;FS=0.000;MLEAC=2;MLEAF=1.00;MQ=44.00;QD=24.95;SOR=1.280	GT:AD:DP:GQ:PL	1/1:0,45:45:99:1151,133,0
2R	15223299	.	A	G	1796.77	.	AC=2;AF=1.00;AN=2;DP=69;ExcessHet=3.0103;FS=0.000;MLEAC=2;MLEAF=1.00;MQ=43.96;QD=26.42;SOR=0.752	GT:AD:DP:GQ:PL	1/1:0,68:68:99:1825,203,0
2R	15223317	.	T	C	3003.77	.	AC=2;AF=1.00;AN=2;DP=69;ExcessHet=3.0103;FS=0.000;MLEAC=2;MLEAF=1.00;MQ=43.96;QD=30.30;SOR=0.781	GT:AD:DP:GQ:PL	1/1:0,69:69:99:3032,208,0
2R	15223322	.	A	C	2948.77	.	AC=2;AF=1.00;AN=2;DP=66;ExcessHet=3.0103;FS=0.000;MLEAC=2;MLEAF=1.00;MQ=43.96;QD=31.66;SOR=0.818	GT:AD:DP:GQ:PL	1/1:0,66:66:99:2977,202,0
2R	15223337	.	T	C	1752.77	.	AC=2;AF=1.00;AN=2;DP=66;ExcessHet=3.0103;FS=0.000;MLEAC=2;MLEAF=1.00;MQ=43.96;QD=26.56;SOR=0.886	GT:AD:DP:GQ:PL	1/1:0,66:66:99:1781,197,0
2R	15223361	.	T	TAC	2673.73	.	AC=2;AF=1.00;AN=2;DP=63;ExcessHet=3.0103;FS=0.000;MLEAC=2;MLEAF=1.00;MQ=44.00;QD=28.29;SOR=0.865	GT:AD:DP:GQ:PL	1/1:0,61:61:99:2711,184,0
2R	15223362	.	T	A	2682.77	.	AC=2;AF=1.00;AN=2;DP=59;ExcessHet=3.0103;FS=0.000;MLEAC=2;MLEAF=1.00;MQ=44.00;QD=31.92;SOR=0.796	GT:AD:DP:GQ:PL	1/1:0,59:59:99:2711,184,0
2R	15223456	.	A	G	1658.77	.	AC=2;AF=1.00;AN=2;DP=61;ExcessHet=3.0103;FS=0.000;MLEAC=2;MLEAF=1.00;MQ=43.94;QD=27.19;SOR=0.793	GT:AD:DP:GQ:PL	1/1:0,61:61:99:1687,183,0
2R	15223940	.	T	A	1795.77	.	AC=2;AF=1.00;AN=2;DP=67;ExcessHet=3.0103;FS=0.000;MLEAC=2;MLEAF=1.00;MQ=44.00;QD=27.21;SOR=0.957	GT:AD:DP:GQ:PL	1/1:0,66:66:99:1824,198,0
2R	15224494	.	C	A	1405.77	.	AC=2;AF=1.00;AN=2;DP=52;ExcessHet=3.0103;FS=0.000;MLEAC=2;MLEAF=1.00;MQ=44.00;QD=27.03;SOR=1.036	GT:AD:DP:GQ:PL	1/1:0,52:52:99:1434,156,0
2R	15224644	.	A	G	1374.77	.	AC=2;AF=1.00;AN=2;DP=52;ExcessHet=3.0103;FS=0.000;MLEAC=2;MLEAF=1.00;MQ=44.00;QD=26.44;SOR=0.770	GT:AD:DP:GQ:PL	1/1:0,52:52:99:1403,156,0
2R	15224664	.	C	T	2302.77	.	AC=2;AF=1.00;AN=2;DP=53;ExcessHet=3.0103;FS=0.000;MLEAC=2;MLEAF=1.00;MQ=44.00;QD=30.56;SOR=1.179	GT:AD:DP:GQ:PL	1/1:0,53:53:99:2331,159,0
2R	15224665	.	A	G	2302.77	.	AC=2;AF=1.00;AN=2;DP=52;ExcessHet=3.0103;FS=0.000;MLEAC=2;MLEAF=1.00;MQ=44.00;QD=31.44;SOR=1.244	GT:AD:DP:GQ:PL	1/1:0,52:52:99:2331,159,0
2R	15224750	.	G	T	1590.77	.	AC=2;AF=1.00;AN=2;DP=58;ExcessHet=3.0103;FS=0.000;MLEAC=2;MLEAF=1.00;MQ=43.46;QD=27.43;SOR=0.836	GT:AD:DP:GQ:PL	1/1:0,58:58:99:1619,174,0
2R	15224783	.	C	A	1822.77	.	AC=2;AF=1.00;AN=2;DP=68;ExcessHet=3.0103;FS=0.000;MLEAC=2;MLEAF=1.00;MQ=43.54;QD=26.81;SOR=0.752	GT:AD:DP:GQ:PL	1/1:0,68:68:99:1851,204,0
2R	15224795	2R_15224795_SNP	C	T	1839.77	.	AC=2;AF=1.00;AN=2;DB;DP=69;ExcessHet=3.0103;FS=0.000;MLEAC=2;MLEAF=1.00;MQ=43.55;QD=26.66;SOR=0.722	GT:AD:DP:GQ:PL	1/1:0,69:69:99:1868,207,0
2R	15224836	.	A	C	2601.77	.	AC=2;AF=1.00;AN=2;DP=61;ExcessHet=3.0103;FS=0.000;MLEAC=2;MLEAF=1.00;MQ=44.00;QD=34.17;SOR=0.865	GT:AD:DP:GQ:PL	1/1:0,61:61:99:2630,183,0
2R	15224846	.	C	T	2649.77	.	AC=2;AF=1.00;AN=2;DP=61;ExcessHet=3.0103;FS=0.000;MLEAC=2;MLEAF=1.00;MQ=44.00;QD=29.30;SOR=0.941	GT:AD:DP:GQ:PL	1/1:0,61:61:99:2678,187,0
2R	15224912	.	T	G	1326.77	.	AC=2;AF=1.00;AN=2;DP=49;ExcessHet=3.0103;FS=0.000;MLEAC=2;MLEAF=1.00;MQ=43.96;QD=27.08;SOR=1.007	GT:AD:DP:GQ:PL	1/1:0,49:49:99:1355,147,0
2R	15224935	.	C	A	1404.77	.	AC=2;AF=1.00;AN=2;DP=51;ExcessHet=3.0103;FS=0.000;MLEAC=2;MLEAF=1.00;MQ=43.85;QD=27.54;SOR=0.994	GT:AD:DP:GQ:PL	1/1:0,51:51:99:1433,153,0
2R	15224949	.	A	AT	1111.73	.	AC=2;AF=1.00;AN=2;DP=50;ExcessHet=3.0103;FS=0.000;MLEAC=2;MLEAF=1.00;MQ=43.84;QD=22.69;SOR=1.473	GT:AD:DP:GQ:PL	1/1:0,49:49:99:1149,147,0
2R	15224979	.	C	T	1325.77	.	AC=2;AF=1.00;AN=2;DP=49;ExcessHet=3.0103;FS=0.000;MLEAC=2;MLEAF=1.00;MQ=43.76;QD=27.06;SOR=1.112	GT:AD:DP:GQ:PL	1/1:0,49:49:99:1354,147,0
2R	15225010	.	A	G	1330.77	.	AC=2;AF=1.00;AN=2;DP=50;ExcessHet=3.0103;FS=0.000;MLEAC=2;MLEAF=1.00;MQ=43.76;QD=26.62;SOR=1.390	GT:AD:DP:GQ:PL	1/1:0,50:50:99:1359,150,0
2R	15225030	.	A	AT	2137.73	.	AC=2;AF=1.00;AN=2;DP=50;ExcessHet=3.0103;FS=0.000;MLEAC=2;MLEAF=1.00;MQ=43.76;QD=28.33;SOR=1.067	GT:AD:DP:GQ:PL	1/1:0,50:50:99:2175,150,0
2R	15225038	.	G	T	2248.77	.	AC=2;AF=1.00;AN=2;DP=52;ExcessHet=3.0103;FS=0.000;MLEAC=2;MLEAF=1.00;MQ=43.77;QD=28.32;SOR=0.853	GT:AD:DP:GQ:PL	1/1:0,52:52:99:2277,157,0
2R	15225107	.	C	G	1439.77	.	AC=2;AF=1.00;AN=2;DP=56;ExcessHet=3.0103;FS=0.000;MLEAC=2;MLEAF=1.00;MQ=43.80;QD=25.71;SOR=1.101	GT:AD:DP:GQ:PL	1/1:0,56:56:99:1468,166,0
2R	15225193	.	T	C	1360.77	.	AC=2;AF=1.00;AN=2;DP=54;ExcessHet=3.0103;FS=0.000;MLEAC=2;MLEAF=1.00;MQ=43.29;QD=26.68;SOR=1.201	GT:AD:DP:GQ:PL	1/1:0,51:51:99:1389,152,0
2R	15225412	.	A	G	1674.77	.	AC=2;AF=1.00;AN=2;DP=63;ExcessHet=3.0103;FS=0.000;MLEAC=2;MLEAF=1.00;MQ=43.79;QD=26.58;SOR=1.092	GT:AD:DP:GQ:PL	1/1:0,63:63:99:1703,189,0
2R	15225841	.	G	A	896.77	.	AC=2;AF=1.00;AN=2;BaseQRankSum=1.791;ClippingRankSum=0.000;DP=37;ExcessHet=3.0103;FS=0.000;MLEAC=2;MLEAF=1.00;MQ=43.95;MQRankSum=0.000;QD=24.91;ReadPosRankSum=0.987;SOR=0.311	GT:AD:DP:GQ:PL	1/1:1,35:36:98:925,98,0
2R	15227066	.	T	C	1623.77	.	AC=2;AF=1.00;AN=2;DP=62;ExcessHet=3.0103;FS=0.000;MLEAC=2;MLEAF=1.00;MQ=43.42;QD=26.62;SOR=1.022	GT:AD:DP:GQ:PL	1/1:0,61:61:99:1652,183,0
2R	15227274	.	A	T	1322.77	.	AC=2;AF=1.00;AN=2;DP=31;ExcessHet=3.0103;FS=0.000;MLEAC=2;MLEAF=1.00;MQ=39.45;QD=36.23;SOR=1.839	GT:AD:DP:GQ:PL	1/1:0,31:31:96:1351,96,0
2R	15227287	.	G	C	1276.77	.	AC=2;AF=1.00;AN=2;DP=30;ExcessHet=3.0103;FS=0.000;MLEAC=2;MLEAF=1.00;MQ=38.65;QD=26.26;SOR=2.019	GT:AD:DP:GQ:PL	1/1:0,30:30:93:1305,93,0
2R	15227335	.	G	C	675.77	.	AC=2;AF=1.00;AN=2;DP=29;ExcessHet=3.0103;FS=0.000;MLEAC=2;MLEAF=1.00;MQ=37.08;QD=23.30;SOR=2.910	GT:AD:DP:GQ:PL	1/1:0,29:29:85:704,85,0
2R	15227526	.	C	G	108.84	.	AC=2;AF=1.00;AN=2;DP=6;ExcessHet=3.0103;FS=0.000;MLEAC=2;MLEAF=1.00;MQ=21.72;QD=18.14;SOR=3.912	GT:AD:DP:GQ:PL	1/1:0,6:6:18:137,18,0
2R	15227589	.	G	C	177.90	.	AC=2;AF=1.00;AN=2;DP=5;ExcessHet=3.0103;FS=0.000;MLEAC=2;MLEAF=1.00;MQ=21.00;QD=29.69;SOR=1.022	GT:AD:DP:GQ:PL	1/1:0,5:5:15:206,15,0
2R	15227609	.	A	G	202.84	.	AC=2;AF=1.00;AN=2;DP=6;ExcessHet=3.0103;FS=0.000;MLEAC=2;MLEAF=1.00;MQ=21.00;QD=33.81;SOR=2.303	GT:AD:DP:GQ:PL	1/1:0,6:6:18:231,18,0
2R	15227756	.	G	C	119.77	.	AC=1;AF=0.500;AN=2;BaseQRankSum=0.757;ClippingRankSum=0.000;DP=28;ExcessHet=3.0103;FS=2.410;MLEAC=1;MLEAF=0.500;MQ=21.97;MQRankSum=-0.937;QD=4.28;ReadPosRankSum=0.000;SOR=0.180	GT:AD:DP:GQ:PL	0/1:19,9:28:99:148,0,555
2R	15227765	.	C	A	89.77	.	AC=1;AF=0.500;AN=2;BaseQRankSum=3.552;ClippingRankSum=0.000;DP=27;ExcessHet=3.0103;FS=5.531;MLEAC=1;MLEAF=0.500;MQ=22.00;MQRankSum=-0.877;QD=3.32;ReadPosRankSum=1.552;SOR=2.636	GT:AD:DP:GQ:PL	0/1:19,8:27:99:118,0,564
2R	15229558	.	A	G	233.77	.	AC=2;AF=1.00;AN=2;DP=10;ExcessHet=3.0103;FS=0.000;MLEAC=2;MLEAF=1.00;MQ=29.82;QD=23.38;SOR=4.804	GT:AD:DP:GQ:PL	1/1:0,10:10:30:262,30,0
2R	15229601	.	T	C	511.77	.	AC=2;AF=1.00;AN=2;DP=12;ExcessHet=3.0103;FS=0.000;MLEAC=2;MLEAF=1.00;MQ=32.62;QD=31.06;SOR=5.136	GT:AD:DP:GQ:PL	1/1:0,12:12:36:540,36,0
2R	15229613	.	A	G	556.77	.	AC=2;AF=1.00;AN=2;DP=13;ExcessHet=3.0103;FS=0.000;MLEAC=2;MLEAF=1.00;MQ=31.87;QD=30.15;SOR=5.283	GT:AD:DP:GQ:PL	1/1:0,13:13:39:585,39,0
2R	15229624	.	A	C	646.77	.	AC=2;AF=1.00;AN=2;DP=15;ExcessHet=3.0103;FS=0.000;MLEAC=2;MLEAF=1.00;MQ=33.74;QD=28.87;SOR=5.549	GT:AD:DP:GQ:PL	1/1:0,15:15:45:675,45,0
2R	15229627	.	G	T	673.77	.	AC=2;AF=1.00;AN=2;DP=15;ExcessHet=3.0103;FS=0.000;MLEAC=2;MLEAF=1.00;MQ=33.74;QD=29.23;SOR=5.549	GT:AD:DP:GQ:PL	1/1:0,15:15:48:702,48,0
2R	15229633	.	A	G	673.77	.	AC=2;AF=1.00;AN=2;DP=16;ExcessHet=3.0103;FS=0.000;MLEAC=2;MLEAF=1.00;MQ=34.47;QD=30.17;SOR=5.670	GT:AD:DP:GQ:PL	1/1:0,16:16:48:702,48,0
2R	15229716	.	C	T	650.77	.	AC=2;AF=1.00;AN=2;DP=25;ExcessHet=3.0103;FS=0.000;MLEAC=2;MLEAF=1.00;MQ=41.36;QD=26.03;SOR=2.584	GT:AD:DP:GQ:PL	1/1:0,25:25:75:679,75,0
2R	15229728	.	G	A	710.77	.	AC=2;AF=1.00;AN=2;DP=27;ExcessHet=3.0103;FS=0.000;MLEAC=2;MLEAF=1.00;MQ=40.89;QD=26.32;SOR=2.066	GT:AD:DP:GQ:PL	1/1:0,27:27:81:739,81,0
2R	15229779	.	G	C	939.77	.	AC=2;AF=1.00;AN=2;DP=36;ExcessHet=3.0103;FS=0.000;MLEAC=2;MLEAF=1.00;MQ=41.07;QD=26.10;SOR=1.949	GT:AD:DP:GQ:PL	1/1:0,36:36:99:968,108,0
2R	15229947	.	A	G	1315.77	.	AC=2;AF=1.00;AN=2;DP=49;ExcessHet=3.0103;FS=0.000;MLEAC=2;MLEAF=1.00;MQ=42.99;QD=26.85;SOR=0.909	GT:AD:DP:GQ:PL	1/1:0,49:49:99:1344,147,0
2R	15230436	.	A	T	1365.77	.	AC=2;AF=1.00;AN=2;DP=31;ExcessHet=3.0103;FS=0.000;MLEAC=2;MLEAF=1.00;MQ=35.96;QD=33.70;SOR=3.477	GT:AD:DP:GQ:PL	1/1:0,31:31:93:1394,93,0
2R	15230439	.	TA	T	1356.73	.	AC=2;AF=1.00;AN=2;DP=31;ExcessHet=3.0103;FS=0.000;MLEAC=2;MLEAF=1.00;MQ=35.96;QD=28.17;SOR=3.477	GT:AD:DP:GQ:PL	1/1:0,31:31:93:1394,93,0
2R	15230487	.	A	C	1005.77	.	AC=2;AF=1.00;AN=2;DP=23;ExcessHet=3.0103;FS=0.000;MLEAC=2;MLEAF=1.00;MQ=33.37;QD=24.81;SOR=4.003	GT:AD:DP:GQ:PL	1/1:0,23:23:72:1034,72,0
2R	15230489	.	A	G	1005.77	.	AC=2;AF=1.00;AN=2;DP=22;ExcessHet=3.0103;FS=0.000;MLEAC=2;MLEAF=1.00;MQ=32.39;QD=32.66;SOR=3.912	GT:AD:DP:GQ:PL	1/1:0,22:22:72:1034,72,0
2R	15230582	.	T	G	404.77	.	AC=2;AF=1.00;AN=2;DP=16;ExcessHet=3.0103;FS=0.000;MLEAC=2;MLEAF=1.00;MQ=29.52;QD=25.30;SOR=5.670	GT:AD:DP:GQ:PL	1/1:0,16:16:48:433,48,0
2R	15230600	.	C	A	466.77	.	AC=1;AF=0.500;AN=2;BaseQRankSum=0.609;ClippingRankSum=0.000;DP=16;ExcessHet=3.0103;FS=6.990;MLEAC=1;MLEAF=0.500;MQ=32.36;MQRankSum=-1.077;QD=31.12;ReadPosRankSum=0.650;SOR=4.332	GT:AD:DP:GQ:PL	0/1:3,12:15:90:495,0,90
2R	15230607	.	C	T	463.77	.	AC=1;AF=0.500;AN=2;BaseQRankSum=0.131;ClippingRankSum=0.000;DP=17;ExcessHet=3.0103;FS=13.010;MLEAC=1;MLEAF=0.500;MQ=33.15;MQRankSum=-1.600;QD=28.99;ReadPosRankSum=0.607;SOR=5.136	GT:AD:DP:GQ:PL	0/1:4,12:16:99:492,0,119
2R	15230644	.	C	CTTA	547.73	.	AC=2;AF=1.00;AN=2;DP=14;ExcessHet=3.0103;FS=0.000;MLEAC=2;MLEAF=1.00;MQ=39.10;QD=28.20;SOR=0.836	GT:AD:DP:GQ:PL	1/1:0,13:13:39:585,39,0
2R	15230957	.	T	G	198.78	.	AC=2;AF=1.00;AN=2;DP=8;ExcessHet=3.0103;FS=0.000;MLEAC=2;MLEAF=1.00;MQ=40.11;QD=24.85;SOR=1.179	GT:AD:DP:GQ:PL	1/1:0,8:8:24:227,24,0
2R	15231023	.	A	T	115.84	.	AC=2;AF=1.00;AN=2;DP=7;ExcessHet=3.0103;FS=0.000;MLEAC=2;MLEAF=1.00;MQ=35.22;QD=19.31;SOR=3.912	GT:AD:DP:GQ:PL	1/1:0,6:6:18:144,18,0
2R	15231063	.	T	A	286.80	.	AC=2;AF=1.00;AN=2;DP=6;ExcessHet=3.0103;FS=0.000;MLEAC=2;MLEAF=1.00;MQ=34.50;QD=27.19;SOR=3.912	GT:AD:DP:GQ:PL	1/1:0,6:6:21:315,21,0
2R	15231065	.	T	C	286.80	.	AC=2;AF=1.00;AN=2;DP=7;ExcessHet=3.0103;FS=0.000;MLEAC=2;MLEAF=1.00;MQ=35.67;QD=28.11;SOR=4.174	GT:AD:DP:GQ:PL	1/1:0,7:7:21:315,21,0
2R	15231076	.	AGATTGC	A	393.74	.	AC=2;AF=1.00;AN=2;DP=9;ExcessHet=3.0103;FS=0.000;MLEAC=2;MLEAF=1.00;MQ=37.17;QD=32.58;SOR=4.615	GT:AD:DP:GQ:PL	1/1:0,9:9:30:431,30,0
2R	15231099	.	A	C	421.77	.	AC=2;AF=1.00;AN=2;DP=11;ExcessHet=3.0103;FS=0.000;MLEAC=2;MLEAF=1.00;MQ=36.27;QD=34.50;SOR=4.977	GT:AD:DP:GQ:PL	1/1:0,11:11:33:450,33,0
2R	15231125	.	A	AATTTAAATCT	997.73	.	AC=2;AF=1.00;AN=2;DP=19;ExcessHet=3.0103;FS=0.000;MLEAC=2;MLEAF=1.00;MQ=35.21;QD=30.07;SOR=3.611	GT:AD:DP:GQ:PL	1/1:0,19:19:69:1035,69,0
2R	15231126	.	G	GA	997.73	.	AC=2;AF=1.00;AN=2;DP=22;ExcessHet=3.0103;FS=0.000;MLEAC=2;MLEAF=1.00;MQ=36.43;QD=29.93;SOR=3.912	GT:AD:DP:GQ:PL	1/1:0,22:22:69:1035,69,0
2R	15231138	.	A	G	1186.77	.	AC=2;AF=1.00;AN=2;DP=26;ExcessHet=3.0103;FS=0.000;MLEAC=2;MLEAF=1.00;MQ=36.13;QD=24.92;SOR=4.255	GT:AD:DP:GQ:PL	1/1:0,26:26:81:1215,81,0
2R	15231140	.	T	A	1186.77	.	AC=2;AF=1.00;AN=2;DP=27;ExcessHet=3.0103;FS=0.000;MLEAC=2;MLEAF=1.00;MQ=36.45;QD=29.93;SOR=4.332	GT:AD:DP:GQ:PL	1/1:0,27:27:81:1215,81,0
2R	15231146	.	T	TG	1161.73	.	AC=2;AF=1.00;AN=2;DP=26;ExcessHet=3.0103;FS=0.000;MLEAC=2;MLEAF=1.00;MQ=36.82;QD=25.70;SOR=4.255	GT:AD:DP:GQ:PL	1/1:0,26:26:81:1199,81,0
2R	15231147	.	C	T	1170.77	.	AC=2;AF=1.00;AN=2;DP=27;ExcessHet=3.0103;FS=0.000;MLEAC=2;MLEAF=1.00;MQ=37.11;QD=28.85;SOR=4.332	GT:AD:DP:GQ:PL	1/1:0,27:27:81:1199,81,0
2R	15231183	.	A	C	1695.77	.	AC=2;AF=1.00;AN=2;BaseQRankSum=1.716;ClippingRankSum=0.000;DP=40;ExcessHet=3.0103;FS=8.239;MLEAC=2;MLEAF=1.00;MQ=39.13;MQRankSum=0.964;QD=27.31;ReadPosRankSum=0.260;SOR=3.534	GT:AD:DP:GQ:PL	1/1:1,39:40:91:1724,91,0
2R	15231184	.	C	A	1695.77	.	AC=2;AF=1.00;AN=2;BaseQRankSum=1.743;ClippingRankSum=0.000;DP=41;ExcessHet=3.0103;FS=8.346;MLEAC=2;MLEAF=1.00;MQ=39.25;MQRankSum=0.989;QD=33.67;ReadPosRankSum=0.169;SOR=3.590	GT:AD:DP:GQ:PL	1/1:1,40:41:91:1724,91,0
2R	15231222	.	T	A	1057.77	.	AC=2;AF=1.00;AN=2;DP=42;ExcessHet=3.0103;FS=0.000;MLEAC=2;MLEAF=1.00;MQ=39.81;QD=25.80;SOR=3.312	GT:AD:DP:GQ:PL	1/1:0,41:41:99:1086,123,0
2R	15231293	.	AGGC	A	2662.73	.	AC=2;AF=1.00;AN=2;DP=55;ExcessHet=3.0103;FS=0.000;MLEAC=2;MLEAF=1.00;MQ=40.73;QD=25.13;SOR=1.739	GT:AD:DP:GQ:PL	1/1:0,55:55:99:2700,180,0
2R	15231296	.	C	CATATCAA	2662.73	.	AC=2;AF=1.00;AN=2;DP=55;ExcessHet=3.0103;FS=0.000;MLEAC=2;MLEAF=1.00;MQ=40.73;QD=36.03;SOR=1.739	GT:AD:DP:GQ:PL	1/1:0,55:55:99:2700,180,0
2R	15231632	.	A	T	1644.77	.	AC=2;AF=1.00;AN=2;DP=62;ExcessHet=3.0103;FS=0.000;MLEAC=2;MLEAF=1.00;MQ=43.97;QD=26.53;SOR=0.826	GT:AD:DP:GQ:PL	1/1:0,62:62:99:1673,186,0
2R	15231692	.	T	C	1554.77	.	AC=2;AF=1.00;AN=2;DP=57;ExcessHet=3.0103;FS=0.000;MLEAC=2;MLEAF=1.00;MQ=43.97;QD=27.28;SOR=1.453	GT:AD:DP:GQ:PL	1/1:0,57:57:99:1583,170,0
2R	15231841	.	T	C	1164.77	.	AC=2;AF=1.00;AN=2;DP=44;ExcessHet=3.0103;FS=0.000;MLEAC=2;MLEAF=1.00;MQ=43.96;QD=27.09;SOR=1.055	GT:AD:DP:GQ:PL	1/1:0,43:43:99:1193,129,0
2R	15231892	.	C	CCCAACCCAGG	1850.73	.	AC=2;AF=1.00;AN=2;DP=44;ExcessHet=3.0103;FS=0.000;MLEAC=2;MLEAF=1.00;MQ=43.31;QD=31.02;SOR=1.151	GT:AD:DP:GQ:PL	1/1:0,40:40:99:1888,126,0
2R	15232059	.	GATTCC	G	1372.73	.	AC=2;AF=1.00;AN=2;DP=39;ExcessHet=3.0103;FS=0.000;MLEAC=2;MLEAF=1.00;MQ=43.68;QD=33.28;SOR=1.022	GT:AD:DP:GQ:PL	1/1:0,33:33:99:1410,100,0
2R	15232420	.	C	T	2108.77	.	AC=2;AF=1.00;AN=2;DP=51;ExcessHet=3.0103;FS=0.000;MLEAC=2;MLEAF=1.00;MQ=43.96;QD=28.06;SOR=0.952	GT:AD:DP:GQ:PL	1/1:0,50:50:99:2137,150,0
2R	15232435	.	G	A	2171.77	.	AC=2;AF=1.00;AN=2;DP=53;ExcessHet=3.0103;FS=0.000;MLEAC=2;MLEAF=1.00;MQ=43.96;QD=30.27;SOR=1.136	GT:AD:DP:GQ:PL	1/1:0,52:52:99:2200,156,0
2R	15232634	.	A	G	1025.77	.	AC=2;AF=1.00;AN=2;DP=39;ExcessHet=3.0103;FS=0.000;MLEAC=2;MLEAF=1.00;MQ=44.00;QD=26.30;SOR=0.743	GT:AD:DP:GQ:PL	1/1:0,39:39:99:1054,117,0
2R	15232659	.	ATAAAC	A	1829.73	.	AC=2;AF=1.00;AN=2;DP=42;ExcessHet=3.0103;FS=0.000;MLEAC=2;MLEAF=1.00;MQ=44.00;QD=27.25;SOR=0.693	GT:AD:DP:GQ:PL	1/1:0,42:42:99:1867,126,0
2R	15232707	.	T	C	1869.77	.	AC=2;AF=1.00;AN=2;DP=42;ExcessHet=3.0103;FS=0.000;MLEAC=2;MLEAF=1.00;MQ=44.00;QD=31.04;SOR=0.693	GT:AD:DP:GQ:PL	1/1:0,42:42:99:1898,129,0
2R	15232712	.	T	A	1859.77	.	AC=2;AF=1.00;AN=2;DP=40;ExcessHet=3.0103;FS=0.000;MLEAC=2;MLEAF=1.00;MQ=44.00;QD=28.14;SOR=0.693	GT:AD:DP:GQ:PL	1/1:0,40:40:99:1888,129,0
2R	15232713	.	G	A	1859.77	.	AC=2;AF=1.00;AN=2;DP=41;ExcessHet=3.0103;FS=0.000;MLEAC=2;MLEAF=1.00;MQ=44.00;QD=27.38;SOR=0.741	GT:AD:DP:GQ:PL	1/1:0,41:41:99:1888,129,0
2R	15232957	.	G	A	1047.77	.	AC=2;AF=1.00;AN=2;DP=39;ExcessHet=3.0103;FS=0.000;MLEAC=2;MLEAF=1.00;MQ=44.00;QD=26.87;SOR=1.387	GT:AD:DP:GQ:PL	1/1:0,39:39:99:1076,117,0
2R	15233542	.	ATATG	A	2077.73	.	AC=2;AF=1.00;AN=2;DP=47;ExcessHet=3.0103;FS=0.000;MLEAC=2;MLEAF=1.00;MQ=44.00;QD=27.97;SOR=0.737	GT:AD:DP:GQ:PL	1/1:0,45:45:99:2115,142,0
2R	15233559	.	C	T	2250.77	.	AC=2;AF=1.00;AN=2;DP=50;ExcessHet=3.0103;FS=0.000;MLEAC=2;MLEAF=1.00;MQ=43.96;QD=24.18;SOR=0.773	GT:AD:DP:GQ:PL	1/1:0,50:50:99:2279,154,0
2R	15233566	.	G	T	2220.77	.	AC=2;AF=1.00;AN=2;DP=50;ExcessHet=3.0103;FS=0.000;MLEAC=2;MLEAF=1.00;MQ=43.96;QD=25.02;SOR=0.952	GT:AD:DP:GQ:PL	1/1:0,50:50:99:2249,154,0
2R	15233825	.	T	C	1132.77	.	AC=2;AF=1.00;AN=2;BaseQRankSum=-0.323;ClippingRankSum=0.000;DP=45;ExcessHet=3.0103;FS=0.000;MLEAC=2;MLEAF=1.00;MQ=43.96;MQRankSum=0.000;QD=25.17;ReadPosRankSum=-0.643;SOR=0.260	GT:AD:DP:GQ:PL	1/1:1,44:45:99:1161,107,0
2R	15233878	.	G	T	1252.77	.	AC=2;AF=1.00;AN=2;BaseQRankSum=1.048;ClippingRankSum=0.000;DP=48;ExcessHet=3.0103;FS=0.000;MLEAC=2;MLEAF=1.00;MQ=43.41;MQRankSum=-0.172;QD=26.10;ReadPosRankSum=-0.149;SOR=0.368	GT:AD:DP:GQ:PL	1/1:1,47:48:99:1281,117,0
2R	15233905	.	C	T	1348.77	.	AC=2;AF=1.00;AN=2;BaseQRankSum=0.269;ClippingRankSum=0.000;DP=53;ExcessHet=3.0103;FS=0.000;MLEAC=2;MLEAF=1.00;MQ=43.44;MQRankSum=-0.214;QD=25.45;ReadPosRankSum=1.046;SOR=0.290	GT:AD:DP:GQ:PL	1/1:1,52:53:99:1377,132,0
2R	15234063	.	G	A	1177.77	.	AC=2;AF=1.00;AN=2;DP=43;ExcessHet=3.0103;FS=0.000;MLEAC=2;MLEAF=1.00;MQ=43.89;QD=27.39;SOR=0.739	GT:AD:DP:GQ:PL	1/1:0,43:43:99:1206,129,0
2R	15234100	.	GAT	G	1612.73	.	AC=2;AF=1.00;AN=2;DP=39;ExcessHet=3.0103;FS=0.000;MLEAC=2;MLEAF=1.00;MQ=43.32;QD=31.58;SOR=1.096	GT:AD:DP:GQ:PL	1/1:0,39:39:99:1650,117,0
2R	15234103	.	GCTGA	G	1612.73	.	AC=2;AF=1.00;AN=2;DP=39;ExcessHet=3.0103;FS=0.000;MLEAC=2;MLEAF=1.00;MQ=43.32;QD=28.82;SOR=1.096	GT:AD:DP:GQ:PL	1/1:0,39:39:99:1650,117,0
2R	15234451	.	G	A	1025.77	.	AC=2;AF=1.00;AN=2;DP=40;ExcessHet=3.0103;FS=0.000;MLEAC=2;MLEAF=1.00;MQ=44.00;QD=26.30;SOR=0.743	GT:AD:DP:GQ:PL	1/1:0,39:39:99:1054,117,0
2R	15234651	.	G	GGCTCCT	1956.73	.	AC=2;AF=1.00;AN=2;DP=46;ExcessHet=3.0103;FS=0.000;MLEAC=2;MLEAF=1.00;MQ=43.51;QD=28.87;SOR=0.874	GT:AD:DP:GQ:PL	1/1:0,46:46:99:1994,138,0
2R	15235044	.	CTT	C	1747.73	.	AC=2;AF=1.00;AN=2;DP=51;ExcessHet=3.0103;FS=0.000;MLEAC=2;MLEAF=1.00;MQ=43.96;QD=34.27;SOR=0.813	GT:AD:DP:GQ:PL	1/1:0,51:51:99:1785,153,0
2R	15235066	.	A	T	1556.77	.	AC=2;AF=1.00;AN=2;DP=57;ExcessHet=3.0103;FS=0.000;MLEAC=2;MLEAF=1.00;MQ=43.97;QD=27.31;SOR=0.960	GT:AD:DP:GQ:PL	1/1:0,57:57:99:1585,171,0
2R	15235112	.	T	A	2718.77	.	AC=2;AF=1.00;AN=2;DP=62;ExcessHet=3.0103;FS=0.000;MLEAC=2;MLEAF=1.00;MQ=44.00;QD=31.37;SOR=1.057	GT:AD:DP:GQ:PL	1/1:0,62:62:99:2747,190,0
2R	15235118	.	A	C	2735.77	.	AC=2;AF=1.00;AN=2;DP=60;ExcessHet=3.0103;FS=0.000;MLEAC=2;MLEAF=1.00;MQ=44.00;QD=29.49;SOR=0.906	GT:AD:DP:GQ:PL	1/1:0,60:60:99:2764,190,0
2R	15235123	.	A	G	2662.77	.	AC=2;AF=1.00;AN=2;DP=61;ExcessHet=3.0103;FS=0.000;MLEAC=2;MLEAF=1.00;MQ=44.00;QD=29.36;SOR=0.865	GT:AD:DP:GQ:PL	1/1:0,61:61:99:2691,184,0
2R	15235135	.	A	C	1548.77	.	AC=2;AF=1.00;AN=2;DP=61;ExcessHet=3.0103;FS=0.000;MLEAC=2;MLEAF=1.00;MQ=43.95;QD=25.39;SOR=0.725	GT:AD:DP:GQ:PL	1/1:0,61:61:99:1577,180,0
2R	15235184	.	T	A	1837.77	.	AC=2;AF=1.00;AN=2;DP=66;ExcessHet=3.0103;FS=0.000;MLEAC=2;MLEAF=1.00;MQ=43.93;QD=27.84;SOR=0.886	GT:AD:DP:GQ:PL	1/1:0,66:66:99:1866,198,0
2R	15235249	2R_15235249_SNP	G	A	2941.77	.	AC=2;AF=1.00;AN=2;DB;DP=69;ExcessHet=3.0103;FS=0.000;MLEAC=2;MLEAF=1.00;MQ=43.82;QD=33.48;SOR=1.146	GT:AD:DP:GQ:PL	1/1:0,67:67:99:2970,207,0
2R	15235259	.	A	G	2829.77	.	AC=2;AF=1.00;AN=2;DP=66;ExcessHet=3.0103;FS=0.000;MLEAC=2;MLEAF=1.00;MQ=43.81;QD=39.03;SOR=1.249	GT:AD:DP:GQ:PL	1/1:0,65:65:99:2858,196,0
2R	15235327	.	C	A	1655.77	.	AC=2;AF=1.00;AN=2;BaseQRankSum=1.795;ClippingRankSum=0.000;DP=65;ExcessHet=3.0103;FS=0.000;MLEAC=2;MLEAF=1.00;MQ=43.91;MQRankSum=-0.090;QD=25.87;ReadPosRankSum=1.707;SOR=0.293	GT:AD:DP:GQ:PL	1/1:1,63:64:99:1684,181,0
2R	15235373	.	T	G	1987.77	.	AC=2;AF=1.00;AN=2;DP=74;ExcessHet=3.0103;FS=0.000;MLEAC=2;MLEAF=1.00;MQ=43.92;QD=26.86;SOR=0.804	GT:AD:DP:GQ:PL	1/1:0,74:74:99:2016,222,0
2R	15235398	.	A	C	1884.77	.	AC=2;AF=1.00;AN=2;DP=75;ExcessHet=3.0103;FS=0.000;MLEAC=2;MLEAF=1.00;MQ=43.92;QD=25.47;SOR=0.927	GT:AD:DP:GQ:PL	1/1:0,74:74:99:1913,219,0
2R	15235410	.	T	A	2006.77	.	AC=2;AF=1.00;AN=2;DP=73;ExcessHet=3.0103;FS=0.000;MLEAC=2;MLEAF=1.00;MQ=43.92;QD=27.49;SOR=1.032	GT:AD:DP:GQ:PL	1/1:0,73:73:99:2035,219,0
2R	15235567	.	CT	C	885.73	.	AC=2;AF=1.00;AN=2;BaseQRankSum=0.026;ClippingRankSum=0.000;DP=60;ExcessHet=3.0103;FS=0.000;MLEAC=2;MLEAF=1.00;MQ=43.97;MQRankSum=-0.103;QD=15.82;ReadPosRankSum=0.278;SOR=0.735	GT:AD:DP:GQ:PL	1/1:2,54:56:99:923,124,0
2R	15235849	.	G	C	1310.77	.	AC=2;AF=1.00;AN=2;DP=53;ExcessHet=3.0103;FS=0.000;MLEAC=2;MLEAF=1.00;MQ=43.78;QD=24.73;SOR=0.892	GT:AD:DP:GQ:PL	1/1:0,53:53:99:1339,157,0
2R	15236498	.	A	G	1092.77	.	AC=2;AF=1.00;AN=2;DP=41;ExcessHet=3.0103;FS=0.000;MLEAC=2;MLEAF=1.00;MQ=44.00;QD=26.65;SOR=1.206	GT:AD:DP:GQ:PL	1/1:0,41:41:99:1121,123,0
2R	15236747	.	A	G	1239.77	.	AC=2;AF=1.00;AN=2;DP=47;ExcessHet=3.0103;FS=0.000;MLEAC=2;MLEAF=1.00;MQ=43.96;QD=26.38;SOR=1.022	GT:AD:DP:GQ:PL	1/1:0,47:47:99:1268,141,0
2R	15236762	.	A	C	1181.77	.	AC=2;AF=1.00;AN=2;DP=45;ExcessHet=3.0103;FS=0.000;MLEAC=2;MLEAF=1.00;MQ=43.96;QD=26.26;SOR=1.038	GT:AD:DP:GQ:PL	1/1:0,45:45:99:1210,135,0
2R	15237133	.	C	G	1297.77	.	AC=2;AF=1.00;AN=2;DP=48;ExcessHet=3.0103;FS=0.000;MLEAC=2;MLEAF=1.00;MQ=43.92;QD=27.04;SOR=0.776	GT:AD:DP:GQ:PL	1/1:0,48:48:99:1326,144,0
2R	15237285	.	G	A	1331.77	.	AC=2;AF=1.00;AN=2;DP=50;ExcessHet=3.0103;FS=0.000;MLEAC=2;MLEAF=1.00;MQ=43.94;QD=27.18;SOR=0.733	GT:AD:DP:GQ:PL	1/1:0,49:49:99:1360,146,0
2R	15237528	.	T	TTAATGACC	2526.73	.	AC=2;AF=1.00;AN=2;DP=56;ExcessHet=3.0103;FS=0.000;MLEAC=2;MLEAF=1.00;MQ=43.83;QD=32.91;SOR=0.841	GT:AD:DP:GQ:PL	1/1:0,56:56:99:2564,171,0
2R	15239224	.	GA	G	957.73	.	AC=2;AF=1.00;AN=2;BaseQRankSum=0.454;ClippingRankSum=0.000;DP=45;ExcessHet=3.0103;FS=3.212;MLEAC=2;MLEAF=1.00;MQ=43.91;MQRankSum=-0.109;QD=21.77;ReadPosRankSum=-0.867;SOR=0.442	GT:AD:DP:GQ:PL	1/1:1,43:44:99:995,107,0
2R	15239346	.	T	A	2312.77	.	AC=2;AF=1.00;AN=2;DP=54;ExcessHet=3.0103;FS=0.000;MLEAC=2;MLEAF=1.00;MQ=44.00;QD=28.82;SOR=1.022	GT:AD:DP:GQ:PL	1/1:0,54:54:99:2341,163,0
2R	15239355	.	G	T	2447.77	.	AC=2;AF=1.00;AN=2;DP=54;ExcessHet=3.0103;FS=0.000;MLEAC=2;MLEAF=1.00;MQ=43.96;QD=32.04;SOR=1.118	GT:AD:DP:GQ:PL	1/1:0,54:54:99:2476,169,0
2R	15239365	.	A	G	2248.77	.	AC=2;AF=1.00;AN=2;DP=51;ExcessHet=3.0103;FS=0.000;MLEAC=2;MLEAF=1.00;MQ=43.96;QD=30.47;SOR=1.314	GT:AD:DP:GQ:PL	1/1:0,51:51:99:2277,157,0
2R	15239383	.	A	C	1562.77	.	AC=2;AF=1.00;AN=2;DP=59;ExcessHet=3.0103;FS=0.000;MLEAC=2;MLEAF=1.00;MQ=43.97;QD=26.49;SOR=1.123	GT:AD:DP:GQ:PL	1/1:0,59:59:99:1591,177,0
2R	15239505	.	C	G	1765.77	.	AC=2;AF=1.00;AN=2;DP=69;ExcessHet=3.0103;FS=0.000;MLEAC=2;MLEAF=1.00;MQ=44.00;QD=25.59;SOR=1.054	GT:AD:DP:GQ:PL	1/1:0,69:69:99:1794,205,0
2R	15239578	.	T	C	1568.77	.	AC=2;AF=1.00;AN=2;DP=59;ExcessHet=3.0103;FS=0.000;MLEAC=2;MLEAF=1.00;MQ=43.78;QD=26.59;SOR=0.726	GT:AD:DP:GQ:PL	1/1:0,59:59:99:1597,177,0
2R	15239670	.	C	G	989.77	.	AC=2;AF=1.00;AN=2;DP=36;ExcessHet=3.0103;FS=0.000;MLEAC=2;MLEAF=1.00;MQ=43.78;QD=27.49;SOR=1.209	GT:AD:DP:GQ:PL	1/1:0,36:36:99:1018,108,0
2R	15239889	.	G	C	993.77	.	AC=2;AF=1.00;AN=2;DP=38;ExcessHet=3.0103;FS=0.000;MLEAC=2;MLEAF=1.00;MQ=43.95;QD=26.15;SOR=0.798	GT:AD:DP:GQ:PL	1/1:0,38:38:99:1022,114,0
2R	15240273	.	C	CTT	2302.73	.	AC=2;AF=1.00;AN=2;DP=66;ExcessHet=3.0103;FS=0.000;MLEAC=2;MLEAF=1.00;MQ=44.00;QD=27.22;SOR=1.078	GT:AD:DP:GQ:PL	1/1:0,65:65:99:2340,195,0
2R	15240378	.	T	A	2008.77	.	AC=2;AF=1.00;AN=2;DP=73;ExcessHet=3.0103;FS=0.000;MLEAC=2;MLEAF=1.00;MQ=43.89;QD=27.52;SOR=1.103	GT:AD:DP:GQ:PL	1/1:0,73:73:99:2037,219,0
2R	15240449	.	T	C	1881.77	.	AC=2;AF=1.00;AN=2;DP=75;ExcessHet=3.0103;FS=0.000;MLEAC=2;MLEAF=1.00;MQ=43.90;QD=25.09;SOR=1.022	GT:AD:DP:GQ:PL	1/1:0,75:75:99:1910,222,0
2R	15240610	.	T	A	1521.77	.	AC=2;AF=1.00;AN=2;DP=55;ExcessHet=3.0103;FS=0.000;MLEAC=2;MLEAF=1.00;MQ=44.00;QD=27.67;SOR=0.729	GT:AD:DP:GQ:PL	1/1:0,55:55:99:1550,165,0
2R	15240865	.	TATTCTG	T	2249.73	.	AC=2;AF=1.00;AN=2;DP=60;ExcessHet=3.0103;FS=0.000;MLEAC=2;MLEAF=1.00;MQ=44.74;QD=31.22;SOR=1.077	GT:AD:DP:GQ:PL	1/1:0,53:53:99:2287,160,0
2R	15241096	.	G	A	1909.77	.	AC=2;AF=1.00;AN=2;DP=70;ExcessHet=3.0103;FS=0.000;MLEAC=2;MLEAF=1.00;MQ=43.78;QD=27.28;SOR=0.750	GT:AD:DP:GQ:PL	1/1:0,70:70:99:1938,210,0
2R	15241172	.	T	TGCTAA	2761.73	.	AC=2;AF=1.00;AN=2;DP=62;ExcessHet=3.0103;FS=0.000;MLEAC=2;MLEAF=1.00;MQ=43.75;QD=29.88;SOR=1.123	GT:AD:DP:GQ:PL	1/1:0,59:59:99:2799,189,0
2R	15241184	.	G	A	1578.77	.	AC=2;AF=1.00;AN=2;DP=57;ExcessHet=3.0103;FS=0.000;MLEAC=2;MLEAF=1.00;MQ=43.80;QD=27.70;SOR=1.140	GT:AD:DP:GQ:PL	1/1:0,57:57:99:1607,171,0
2R	15241226	.	A	G	1577.77	.	AC=2;AF=1.00;AN=2;DP=59;ExcessHet=3.0103;FS=0.000;MLEAC=2;MLEAF=1.00;MQ=43.84;QD=26.74;SOR=1.123	GT:AD:DP:GQ:PL	1/1:0,59:59:99:1606,177,0
2R	15241628	.	C	G	1547.77	.	AC=2;AF=1.00;AN=2;DP=58;ExcessHet=3.0103;FS=0.000;MLEAC=2;MLEAF=1.00;MQ=44.00;QD=26.69;SOR=0.836	GT:AD:DP:GQ:PL	1/1:0,58:58:99:1576,173,0
2R	15245371	.	C	A	1511.77	.	AC=2;AF=1.00;AN=2;DP=55;ExcessHet=3.0103;FS=0.000;MLEAC=2;MLEAF=1.00;MQ=44.00;QD=27.49;SOR=0.729	GT:AD:DP:GQ:PL	1/1:0,55:55:99:1540,165,0
2R	15245513	.	GA	G	949.73	.	AC=2;AF=1.00;AN=2;DP=51;ExcessHet=3.0103;FS=0.000;MLEAC=2;MLEAF=1.00;MQ=43.74;QD=20.65;SOR=0.976	GT:AD:DP:GQ:PL	1/1:0,46:46:99:987,137,0
2R	15245919	.	G	C	1542.77	.	AC=2;AF=1.00;AN=2;DP=58;ExcessHet=3.0103;FS=0.000;MLEAC=2;MLEAF=1.00;MQ=44.00;QD=26.60;SOR=0.762	GT:AD:DP:GQ:PL	1/1:0,58:58:99:1571,173,0
2R	15247538	.	A	ACTATCAG	1685.73	.	AC=2;AF=1.00;AN=2;DP=37;ExcessHet=3.0103;FS=0.000;MLEAC=2;MLEAF=1.00;MQ=44.00;QD=30.03;SOR=1.270	GT:AD:DP:GQ:PL	1/1:0,37:37:99:1723,117,0
2R	15247644	.	A	G	1106.77	.	AC=2;AF=1.00;AN=2;DP=43;ExcessHet=3.0103;FS=0.000;MLEAC=2;MLEAF=1.00;MQ=43.91;QD=26.35;SOR=0.788	GT:AD:DP:GQ:PL	1/1:0,42:42:99:1135,126,0
2R	15247895	.	T	C	1263.77	.	AC=2;AF=1.00;AN=2;DP=48;ExcessHet=3.0103;FS=0.000;MLEAC=2;MLEAF=1.00;MQ=44.00;QD=26.33;SOR=1.298	GT:AD:DP:GQ:PL	1/1:0,48:48:99:1292,143,0
2R	15247939	.	G	A	1436.77	.	AC=2;AF=1.00;AN=2;DP=52;ExcessHet=3.0103;FS=0.000;MLEAC=2;MLEAF=1.00;MQ=44.00;QD=27.63;SOR=0.941	GT:AD:DP:GQ:PL	1/1:0,52:52:99:1465,156,0
2R	15247981	.	A	G	1365.77	.	AC=2;AF=1.00;AN=2;DP=50;ExcessHet=3.0103;FS=0.000;MLEAC=2;MLEAF=1.00;MQ=44.00;QD=27.32;SOR=0.693	GT:AD:DP:GQ:PL	1/1:0,50:50:99:1394,150,0
2R	15248050	.	T	A	2331.77	.	AC=2;AF=1.00;AN=2;DP=53;ExcessHet=3.0103;FS=0.000;MLEAC=2;MLEAF=1.00;MQ=44.00;QD=29.71;SOR=0.892	GT:AD:DP:GQ:PL	1/1:0,53:53:99:2360,163,0
2R	15248057	.	G	T	2330.77	.	AC=2;AF=1.00;AN=2;DP=54;ExcessHet=3.0103;FS=0.000;MLEAC=2;MLEAF=1.00;MQ=44.00;QD=31.27;SOR=0.846	GT:AD:DP:GQ:PL	1/1:0,54:54:99:2359,163,0
2R	15248124	.	T	C	1522.77	.	AC=2;AF=1.00;AN=2;DP=58;ExcessHet=3.0103;FS=0.000;MLEAC=2;MLEAF=1.00;MQ=44.00;QD=26.72;SOR=1.140	GT:AD:DP:GQ:PL	1/1:0,57:57:99:1551,170,0
2R	15249763	.	T	G	31.77	.	AC=1;AF=0.500;AN=2;BaseQRankSum=-4.415;ClippingRankSum=0.000;DP=48;ExcessHet=3.0103;FS=72.072;MLEAC=1;MLEAF=0.500;MQ=44.00;MQRankSum=0.000;QD=0.71;ReadPosRankSum=-3.535;SOR=4.605	GT:AD:DP:GQ:PL	0/1:36,9:45:60:60,0,1752
2R	15249955	.	CA	C	993.73	.	AC=2;AF=1.00;AN=2;BaseQRankSum=0.396;ClippingRankSum=0.000;DP=60;ExcessHet=3.0103;FS=3.522;MLEAC=2;MLEAF=1.00;MQ=43.85;MQRankSum=-0.098;QD=18.40;ReadPosRankSum=1.221;SOR=0.651	GT:AD:DP:GQ:PL	1/1:1,53:54:99:1031,139,0
2R	15250502	.	T	TC	271.87	.	AC=1;AF=0.500;AN=2;BaseQRankSum=1.571;ClippingRankSum=0.000;DP=27;ExcessHet=3.0103;FS=0.000;MLEAC=1;MLEAF=0.500;MQ=43.75;MQRankSum=-0.364;QD=12.95;ReadPosRankSum=0.493;SOR=1.085	GT:AD:DP:GQ:PL	0/1:4,17:21:15:309,0,15
2R	15251796	.	G	GT	1026.73	.	AC=2;AF=1.00;AN=2;BaseQRankSum=-0.556;ClippingRankSum=0.000;DP=63;ExcessHet=3.0103;FS=2.270;MLEAC=2;MLEAF=1.00;MQ=44.00;MQRankSum=0.000;QD=17.70;ReadPosRankSum=0.070;SOR=1.659	GT:AD:DP:GQ:PL	1/1:4,54:58:94:1064,94,0
2R	15252955	.	G	C	858.77	.	AC=2;AF=1.00;AN=2;DP=34;ExcessHet=3.0103;FS=0.000;MLEAC=2;MLEAF=1.00;MQ=43.88;QD=26.02;SOR=0.880	GT:AD:DP:GQ:PL	1/1:0,33:33:99:887,99,0
2R	15253276	.	C	G	2111.77	.	AC=2;AF=1.00;AN=2;DP=48;ExcessHet=3.0103;FS=0.000;MLEAC=2;MLEAF=1.00;MQ=43.86;QD=35.40;SOR=1.179	GT:AD:DP:GQ:PL	1/1:0,48:48:99:2140,144,0
2R	15253281	.	GCA	G	2113.73	.	AC=2;AF=1.00;AN=2;DP=47;ExcessHet=3.0103;FS=0.000;MLEAC=2;MLEAF=1.00;MQ=43.85;QD=35.53;SOR=1.132	GT:AD:DP:GQ:PL	1/1:0,47:47:99:2151,144,0
2R	15253287	.	ATG	A	2158.73	.	AC=2;AF=1.00;AN=2;DP=49;ExcessHet=3.0103;FS=0.000;MLEAC=2;MLEAF=1.00;MQ=43.86;QD=32.18;SOR=1.225	GT:AD:DP:GQ:PL	1/1:0,49:49:99:2196,147,0
2R	15253297	.	A	G	2060.77	.	AC=2;AF=1.00;AN=2;DP=46;ExcessHet=3.0103;FS=0.000;MLEAC=2;MLEAF=1.00;MQ=43.85;QD=33.00;SOR=1.203	GT:AD:DP:GQ:PL	1/1:0,46:46:99:2089,142,0
2R	15253761	.	C	T	1835.77	.	AC=2;AF=1.00;AN=2;BaseQRankSum=-0.310;ClippingRankSum=0.000;DP=70;ExcessHet=3.0103;FS=3.399;MLEAC=2;MLEAF=1.00;MQ=43.02;MQRankSum=-0.634;QD=26.23;ReadPosRankSum=-0.438;SOR=0.551	GT:AD:DP:GQ:PL	1/1:1,69:70:99:1864,182,0
2R	15253787	.	A	C	2762.77	.	AC=2;AF=1.00;AN=2;BaseQRankSum=-1.013;ClippingRankSum=0.000;DP=65;ExcessHet=3.0103;FS=3.358;MLEAC=2;MLEAF=1.00;MQ=42.91;MQRankSum=-0.690;QD=34.26;ReadPosRankSum=0.332;SOR=0.525	GT:AD:DP:GQ:PL	1/1:1,64:65:99:2791,154,0
2R	15253797	.	C	A	2908.77	.	AC=2;AF=1.00;AN=2;BaseQRankSum=-0.084;ClippingRankSum=0.000;DP=64;ExcessHet=3.0103;FS=3.291;MLEAC=2;MLEAF=1.00;MQ=42.85;MQRankSum=-0.721;QD=31.71;ReadPosRankSum=0.601;SOR=0.477	GT:AD:DP:GQ:PL	1/1:1,63:64:99:2937,163,0
2R	15253799	.	G	A	2856.77	.	AC=2;AF=1.00;AN=2;BaseQRankSum=-0.027;ClippingRankSum=0.000;DP=66;ExcessHet=3.0103;FS=3.424;MLEAC=2;MLEAF=1.00;MQ=42.72;MQRankSum=-0.749;QD=26.60;ReadPosRankSum=0.529;SOR=0.572	GT:AD:DP:GQ:PL	1/1:1,65:66:99:2885,157,0
2R	15253831	.	T	G	1525.77	.	AC=2;AF=1.00;AN=2;DP=60;ExcessHet=3.0103;FS=0.000;MLEAC=2;MLEAF=1.00;MQ=42.80;QD=26.31;SOR=0.997	GT:AD:DP:GQ:PL	1/1:0,58:58:99:1554,173,0
2R	15253848	.	C	T	2499.77	.	AC=2;AF=1.00;AN=2;DP=58;ExcessHet=3.0103;FS=0.000;MLEAC=2;MLEAF=1.00;MQ=42.92;QD=31.06;SOR=0.914	GT:AD:DP:GQ:PL	1/1:0,58:58:99:2528,175,0
2R	15253857	.	A	G	2600.77	.	AC=2;AF=1.00;AN=2;DP=60;ExcessHet=3.0103;FS=0.000;MLEAC=2;MLEAF=1.00;MQ=42.92;QD=31.83;SOR=0.906	GT:AD:DP:GQ:PL	1/1:0,60:60:99:2629,184,0
2R	15253873	.	T	A	2678.77	.	AC=2;AF=1.00;AN=2;DP=60;ExcessHet=3.0103;FS=0.000;MLEAC=2;MLEAF=1.00;MQ=42.97;QD=27.51;SOR=0.986	GT:AD:DP:GQ:PL	1/1:0,60:60:99:2707,184,0
2R	15253874	.	G	T	2678.77	.	AC=2;AF=1.00;AN=2;DP=60;ExcessHet=3.0103;FS=0.000;MLEAC=2;MLEAF=1.00;MQ=43.02;QD=33.07;SOR=0.906	GT:AD:DP:GQ:PL	1/1:0,60:60:99:2707,184,0
2R	15253917	.	A	C	1496.77	.	AC=2;AF=1.00;AN=2;BaseQRankSum=1.681;ClippingRankSum=0.000;DP=60;ExcessHet=3.0103;FS=3.158;MLEAC=2;MLEAF=1.00;MQ=43.04;MQRankSum=-0.763;QD=24.95;ReadPosRankSum=-0.774;SOR=0.384	GT:AD:DP:GQ:PL	1/1:1,59:60:99:1525,168,0
2R	15253936	.	A	C	1674.77	.	AC=2;AF=1.00;AN=2;DP=64;ExcessHet=3.0103;FS=0.000;MLEAC=2;MLEAF=1.00;MQ=42.72;QD=26.17;SOR=0.756	GT:AD:DP:GQ:PL	1/1:0,64:64:99:1703,191,0
2R	15253958	.	T	G	1693.77	.	AC=2;AF=1.00;AN=2;DP=63;ExcessHet=3.0103;FS=0.000;MLEAC=2;MLEAF=1.00;MQ=42.51;QD=26.89;SOR=0.933	GT:AD:DP:GQ:PL	1/1:0,63:63:99:1722,189,0
2R	15253983	.	T	C	1545.77	.	AC=2;AF=1.00;AN=2;DP=59;ExcessHet=3.0103;FS=0.000;MLEAC=2;MLEAF=1.00;MQ=42.24;QD=26.20;SOR=1.421	GT:AD:DP:GQ:PL	1/1:0,59:59:99:1574,176,0
2R	15254010	.	A	G	2449.77	.	AC=2;AF=1.00;AN=2;DP=56;ExcessHet=3.0103;FS=0.000;MLEAC=2;MLEAF=1.00;MQ=41.93;QD=26.65;SOR=1.412	GT:AD:DP:GQ:PL	1/1:0,56:56:99:2478,169,0
2R	15254011	.	T	A	2449.77	.	AC=2;AF=1.00;AN=2;DP=56;ExcessHet=3.0103;FS=0.000;MLEAC=2;MLEAF=1.00;MQ=41.93;QD=30.04;SOR=1.412	GT:AD:DP:GQ:PL	1/1:0,56:56:99:2478,169,0
2R	15254018	.	A	AAAATAAAATATTTTAATTAT	2677.73	.	AC=2;AF=1.00;AN=2;DP=55;ExcessHet=3.0103;FS=0.000;MLEAC=2;MLEAF=1.00;MQ=41.86;QD=28.64;SOR=1.244	GT:AD:DP:GQ:PL	1/1:0,52:52:99:2715,182,0
2R	15254036	.	C	A	1526.77	.	AC=2;AF=1.00;AN=2;DP=56;ExcessHet=3.0103;FS=0.000;MLEAC=2;MLEAF=1.00;MQ=42.04;QD=27.26;SOR=0.922	GT:AD:DP:GQ:PL	1/1:0,56:56:99:1555,168,0
2R	15254124	.	A	G	1355.77	.	AC=2;AF=1.00;AN=2;DP=52;ExcessHet=3.0103;FS=0.000;MLEAC=2;MLEAF=1.00;MQ=43.30;QD=26.07;SOR=0.693	GT:AD:DP:GQ:PL	1/1:0,52:52:99:1384,156,0
2R	15254181	.	G	T	1171.77	.	AC=2;AF=1.00;AN=2;DP=44;ExcessHet=3.0103;FS=0.000;MLEAC=2;MLEAF=1.00;MQ=43.58;QD=26.63;SOR=1.105	GT:AD:DP:GQ:PL	1/1:0,44:44:99:1200,131,0
2R	15254307	.	T	G	1050.77	.	AC=2;AF=1.00;AN=2;DP=39;ExcessHet=3.0103;FS=0.000;MLEAC=2;MLEAF=1.00;MQ=43.70;QD=26.94;SOR=0.968	GT:AD:DP:GQ:PL	1/1:0,39:39:99:1079,116,0
2R	15254730	.	T	C	882.77	.	AC=2;AF=1.00;AN=2;DP=35;ExcessHet=3.0103;FS=0.000;MLEAC=2;MLEAF=1.00;MQ=44.00;QD=25.96;SOR=1.418	GT:AD:DP:GQ:PL	1/1:0,34:34:99:911,102,0
2R	15254766	.	T	C	1028.77	.	AC=2;AF=1.00;AN=2;DP=39;ExcessHet=3.0103;FS=0.000;MLEAC=2;MLEAF=1.00;MQ=44.00;QD=27.07;SOR=1.040	GT:AD:DP:GQ:PL	1/1:0,38:38:99:1057,114,0
2R	15254877	.	G	A	2129.77	.	AC=2;AF=1.00;AN=2;DP=49;ExcessHet=3.0103;FS=0.000;MLEAC=2;MLEAF=1.00;MQ=43.96;QD=30.94;SOR=0.909	GT:AD:DP:GQ:PL	1/1:0,49:49:99:2158,150,0
2R	15254880	.	T	C	2162.77	.	AC=2;AF=1.00;AN=2;DP=50;ExcessHet=3.0103;FS=0.000;MLEAC=2;MLEAF=1.00;MQ=43.96;QD=25.22;SOR=0.773	GT:AD:DP:GQ:PL	1/1:0,50:50:99:2191,153,0
2R	15255440	.	C	A	950.77	.	AC=2;AF=1.00;AN=2;DP=38;ExcessHet=3.0103;FS=0.000;MLEAC=2;MLEAF=1.00;MQ=39.39;QD=25.02;SOR=0.693	GT:AD:DP:GQ:PL	1/1:0,38:38:99:979,113,0
2R	15255461	.	C	T	1005.77	.	AC=2;AF=1.00;AN=2;BaseQRankSum=1.522;ClippingRankSum=0.000;DP=41;ExcessHet=3.0103;FS=0.000;MLEAC=2;MLEAF=1.00;MQ=39.73;MQRankSum=1.683;QD=24.53;ReadPosRankSum=1.630;SOR=0.368	GT:AD:DP:GQ:PL	1/1:1,40:41:98:1034,98,0
2R	15255521	.	T	C	867.77	.	AC=2;AF=1.00;AN=2;DP=34;ExcessHet=3.0103;FS=0.000;MLEAC=2;MLEAF=1.00;MQ=40.01;QD=25.52;SOR=1.418	GT:AD:DP:GQ:PL	1/1:0,34:34:99:896,100,0
2R	15255671	.	T	C	1362.77	.	AC=2;AF=1.00;AN=2;DP=50;ExcessHet=3.0103;FS=0.000;MLEAC=2;MLEAF=1.00;MQ=43.96;QD=27.26;SOR=0.859	GT:AD:DP:GQ:PL	1/1:0,50:50:99:1391,150,0
2R	15255707	.	C	T	1232.77	.	AC=2;AF=1.00;AN=2;DP=46;ExcessHet=3.0103;FS=0.000;MLEAC=2;MLEAF=1.00;MQ=43.89;QD=26.80;SOR=1.203	GT:AD:DP:GQ:PL	1/1:0,46:46:99:1261,138,0
2R	15255952	.	G	C	2158.77	.	AC=2;AF=1.00;AN=2;DP=50;ExcessHet=3.0103;FS=0.000;MLEAC=2;MLEAF=1.00;MQ=43.70;QD=29.42;SOR=0.818	GT:AD:DP:GQ:PL	1/1:0,49:49:99:2187,147,0
2R	15255953	.	A	G	2158.77	.	AC=2;AF=1.00;AN=2;DP=50;ExcessHet=3.0103;FS=0.000;MLEAC=2;MLEAF=1.00;MQ=43.70;QD=27.44;SOR=0.818	GT:AD:DP:GQ:PL	1/1:0,49:49:99:2187,147,0
2R	15256055	.	G	A	1606.77	.	AC=2;AF=1.00;AN=2;DP=59;ExcessHet=3.0103;FS=0.000;MLEAC=2;MLEAF=1.00;MQ=43.69;QD=27.70;SOR=1.609	GT:AD:DP:GQ:PL	1/1:0,58:58:99:1635,174,0
2R	15256066	.	C	T	1565.77	.	AC=2;AF=1.00;AN=2;DP=58;ExcessHet=3.0103;FS=0.000;MLEAC=2;MLEAF=1.00;MQ=43.72;QD=27.47;SOR=1.342	GT:AD:DP:GQ:PL	1/1:0,57:57:99:1594,171,0
2R	15256118	.	C	T	1542.77	.	AC=2;AF=1.00;AN=2;DP=56;ExcessHet=3.0103;FS=0.000;MLEAC=2;MLEAF=1.00;MQ=43.74;QD=27.55;SOR=0.922	GT:AD:DP:GQ:PL	1/1:0,56:56:99:1571,168,0
2R	15256138	.	G	A	1510.77	.	AC=2;AF=1.00;AN=2;DP=56;ExcessHet=3.0103;FS=0.000;MLEAC=2;MLEAF=1.00;MQ=43.69;QD=26.98;SOR=0.765	GT:AD:DP:GQ:PL	1/1:0,56:56:99:1539,168,0
2R	15256169	.	T	A	2385.77	.	AC=2;AF=1.00;AN=2;DP=55;ExcessHet=3.0103;FS=0.000;MLEAC=2;MLEAF=1.00;MQ=43.55;QD=29.82;SOR=0.804	GT:AD:DP:GQ:PL	1/1:0,55:55:99:2414,165,0
2R	15256171	.	C	T	2385.77	.	AC=2;AF=1.00;AN=2;DP=55;ExcessHet=3.0103;FS=0.000;MLEAC=2;MLEAF=1.00;MQ=43.55;QD=31.15;SOR=0.804	GT:AD:DP:GQ:PL	1/1:0,55:55:99:2414,165,0
2R	15256206	.	ACAGTGTTAAATTGTT	A	2319.73	.	AC=2;AF=1.00;AN=2;DP=55;ExcessHet=3.0103;FS=0.000;MLEAC=2;MLEAF=1.00;MQ=43.32;QD=33.06;SOR=1.287	GT:AD:DP:GQ:PL	1/1:0,53:53:99:2357,160,0
2R	15256533	.	C	T	1332.77	.	AC=2;AF=1.00;AN=2;DP=50;ExcessHet=3.0103;FS=0.000;MLEAC=2;MLEAF=1.00;MQ=44.00;QD=26.66;SOR=0.773	GT:AD:DP:GQ:PL	1/1:0,50:50:99:1361,149,0
2R	15256647	.	C	CT	1626.73	.	AC=2;AF=1.00;AN=2;DP=37;ExcessHet=3.0103;FS=0.000;MLEAC=2;MLEAF=1.00;MQ=43.33;QD=33.43;SOR=0.984	GT:AD:DP:GQ:PL	1/1:0,37:37:99:1664,111,0
2R	15256648	.	C	G	1635.77	.	AC=2;AF=1.00;AN=2;DP=37;ExcessHet=3.0103;FS=0.000;MLEAC=2;MLEAF=1.00;MQ=43.33;QD=27.13;SOR=0.984	GT:AD:DP:GQ:PL	1/1:0,37:37:99:1664,111,0
2R	15256679	.	T	A	1111.77	.	AC=2;AF=1.00;AN=2;DP=41;ExcessHet=3.0103;FS=0.000;MLEAC=2;MLEAF=1.00;MQ=43.64;QD=27.12;SOR=0.741	GT:AD:DP:GQ:PL	1/1:0,41:41:99:1140,123,0
2R	15256736	.	C	A	1153.77	.	AC=2;AF=1.00;AN=2;DP=43;ExcessHet=3.0103;FS=0.000;MLEAC=2;MLEAF=1.00;MQ=44.00;QD=26.83;SOR=0.739	GT:AD:DP:GQ:PL	1/1:0,43:43:99:1182,129,0
2R	15260336	.	G	A	1422.77	.	AC=2;AF=1.00;AN=2;DP=51;ExcessHet=3.0103;FS=0.000;MLEAC=2;MLEAF=1.00;MQ=43.78;QD=27.90;SOR=0.900	GT:AD:DP:GQ:PL	1/1:0,51:51:99:1451,153,0
2R	15260358	.	A	C	1446.77	.	AC=2;AF=1.00;AN=2;DP=53;ExcessHet=3.0103;FS=0.000;MLEAC=2;MLEAF=1.00;MQ=43.59;QD=27.30;SOR=0.808	GT:AD:DP:GQ:PL	1/1:0,53:53:99:1475,159,0
2R	15260462	.	A	G	1209.77	.	AC=2;AF=1.00;AN=2;DP=47;ExcessHet=3.0103;FS=0.000;MLEAC=2;MLEAF=1.00;MQ=41.48;QD=25.74;SOR=1.378	GT:AD:DP:GQ:PL	1/1:0,47:47:99:1238,140,0
2R	15261354	.	C	T	1434.77	.	AC=2;AF=1.00;AN=2;DP=55;ExcessHet=3.0103;FS=0.000;MLEAC=2;MLEAF=1.00;MQ=43.96;QD=26.57;SOR=0.693	GT:AD:DP:GQ:PL	1/1:0,54:54:99:1463,161,0
2R	15261462	.	T	C	1879.77	.	AC=2;AF=1.00;AN=2;DP=43;ExcessHet=3.0103;FS=0.000;MLEAC=2;MLEAF=1.00;MQ=43.70;QD=30.41;SOR=1.402	GT:AD:DP:GQ:PL	1/1:0,42:42:99:1908,129,0
2R	15261465	.	A	G	1861.77	.	AC=2;AF=1.00;AN=2;DP=43;ExcessHet=3.0103;FS=0.000;MLEAC=2;MLEAF=1.00;MQ=43.70;QD=30.70;SOR=1.402	GT:AD:DP:GQ:PL	1/1:0,42:42:99:1890,126,0
2R	15261470	.	A	C	1800.77	.	AC=2;AF=1.00;AN=2;DP=42;ExcessHet=3.0103;FS=0.000;MLEAC=2;MLEAF=1.00;MQ=43.69;QD=24.44;SOR=1.206	GT:AD:DP:GQ:PL	1/1:0,41:41:99:1829,123,0
2R	15261600	.	A	T	1022.77	.	AC=2;AF=1.00;AN=2;DP=41;ExcessHet=3.0103;FS=0.000;MLEAC=2;MLEAF=1.00;MQ=43.84;QD=24.95;SOR=0.741	GT:AD:DP:GQ:PL	1/1:0,41:41:99:1051,121,0
2R	15261911	.	A	T	1210.77	.	AC=2;AF=1.00;AN=2;DP=47;ExcessHet=3.0103;FS=0.000;MLEAC=2;MLEAF=1.00;MQ=44.00;QD=26.32;SOR=0.780	GT:AD:DP:GQ:PL	1/1:0,46:46:99:1239,138,0
2R	15262245	.	C	T	2011.77	.	AC=2;AF=1.00;AN=2;DP=47;ExcessHet=3.0103;FS=0.000;MLEAC=2;MLEAF=1.00;MQ=43.96;QD=33.23;SOR=0.874	GT:AD:DP:GQ:PL	1/1:0,46:46:99:2040,141,0
2R	15262246	.	A	C	2011.77	.	AC=2;AF=1.00;AN=2;DP=47;ExcessHet=3.0103;FS=0.000;MLEAC=2;MLEAF=1.00;MQ=43.96;QD=29.35;SOR=0.780	GT:AD:DP:GQ:PL	1/1:0,46:46:99:2040,141,0
2R	15262269	.	C	T	1244.77	.	AC=2;AF=1.00;AN=2;DP=49;ExcessHet=3.0103;FS=0.000;MLEAC=2;MLEAF=1.00;MQ=43.96;QD=25.93;SOR=0.776	GT:AD:DP:GQ:PL	1/1:0,48:48:99:1273,143,0
2R	15262463	.	C	T	1466.77	.	AC=2;AF=1.00;AN=2;DP=55;ExcessHet=3.0103;FS=0.000;MLEAC=2;MLEAF=1.00;MQ=43.96;QD=27.16;SOR=0.846	GT:AD:DP:GQ:PL	1/1:0,54:54:99:1495,162,0
2R	15262614	.	A	G	1398.77	.	AC=2;AF=1.00;AN=2;DP=54;ExcessHet=3.0103;FS=0.000;MLEAC=2;MLEAF=1.00;MQ=43.96;QD=26.90;SOR=0.770	GT:AD:DP:GQ:PL	1/1:0,52:52:99:1427,156,0
2R	15263071	.	T	C	2372.77	.	AC=2;AF=1.00;AN=2;DP=87;ExcessHet=3.0103;FS=0.000;MLEAC=2;MLEAF=1.00;MQ=43.93;QD=27.27;SOR=1.030	GT:AD:DP:GQ:PL	1/1:0,87:87:99:2401,261,0
2R	15263123	.	T	C	2072.77	.	AC=2;AF=1.00;AN=2;DP=79;ExcessHet=3.0103;FS=0.000;MLEAC=2;MLEAF=1.00;MQ=43.95;QD=26.24;SOR=1.068	GT:AD:DP:GQ:PL	1/1:0,79:79:99:2101,236,0
2R	15263175	.	C	T	2099.77	.	AC=2;AF=1.00;AN=2;BaseQRankSum=0.421;ClippingRankSum=0.000;DP=78;ExcessHet=3.0103;FS=3.606;MLEAC=2;MLEAF=1.00;MQ=44.00;MQRankSum=0.000;QD=26.92;ReadPosRankSum=1.022;SOR=0.694	GT:AD:DP:GQ:PL	1/1:1,77:78:99:2128,206,0
2R	15263251	.	T	G	2275.77	.	AC=2;AF=1.00;AN=2;DP=84;ExcessHet=3.0103;FS=0.000;MLEAC=2;MLEAF=1.00;MQ=44.00;QD=27.09;SOR=0.791	GT:AD:DP:GQ:PL	1/1:0,84:84:99:2304,252,0
2R	15263477	.	C	T	2103.77	.	AC=2;AF=1.00;AN=2;DP=80;ExcessHet=3.0103;FS=0.000;MLEAC=2;MLEAF=1.00;MQ=44.00;QD=26.30;SOR=0.968	GT:AD:DP:GQ:PL	1/1:0,80:80:99:2132,239,0
2R	15264021	.	T	G	2412.77	.	AC=2;AF=1.00;AN=2;DP=57;ExcessHet=3.0103;FS=0.000;MLEAC=2;MLEAF=1.00;MQ=43.93;QD=27.00;SOR=0.877	GT:AD:DP:GQ:PL	1/1:0,57:57:99:2441,171,0
2R	15264022	.	G	A	2412.77	.	AC=2;AF=1.00;AN=2;DP=57;ExcessHet=3.0103;FS=0.000;MLEAC=2;MLEAF=1.00;MQ=43.93;QD=32.85;SOR=0.877	GT:AD:DP:GQ:PL	1/1:0,57:57:99:2441,171,0
2R	15264557	.	T	C	1223.77	.	AC=2;AF=1.00;AN=2;BaseQRankSum=1.857;ClippingRankSum=0.000;DP=48;ExcessHet=3.0103;FS=0.000;MLEAC=2;MLEAF=1.00;MQ=43.96;MQRankSum=0.000;QD=25.50;ReadPosRankSum=1.169;SOR=0.320	GT:AD:DP:GQ:PL	1/1:1,47:48:99:1252,134,0
2R	15264789	.	A	T	1951.77	.	AC=2;AF=1.00;AN=2;DP=45;ExcessHet=3.0103;FS=0.000;MLEAC=2;MLEAF=1.00;MQ=43.96;QD=29.04;SOR=0.929	GT:AD:DP:GQ:PL	1/1:0,45:45:99:1980,135,0
2R	15264793	.	A	C	1987.77	.	AC=2;AF=1.00;AN=2;DP=45;ExcessHet=3.0103;FS=0.000;MLEAC=2;MLEAF=1.00;MQ=43.96;QD=32.79;SOR=1.038	GT:AD:DP:GQ:PL	1/1:0,45:45:99:2016,138,0
2R	15264852	.	G	A	1369.77	.	AC=2;AF=1.00;AN=2;DP=52;ExcessHet=3.0103;FS=0.000;MLEAC=2;MLEAF=1.00;MQ=43.96;QD=26.86;SOR=1.201	GT:AD:DP:GQ:PL	1/1:0,51:51:99:1398,153,0
2R	15264882	.	A	G	1587.77	.	AC=2;AF=1.00;AN=2;DP=60;ExcessHet=3.0103;FS=0.000;MLEAC=2;MLEAF=1.00;MQ=43.97;QD=26.46;SOR=1.071	GT:AD:DP:GQ:PL	1/1:0,60:60:99:1616,179,0
2R	15264986	.	A	AAAT	2482.73	.	AC=2;AF=1.00;AN=2;DP=57;ExcessHet=3.0103;FS=0.000;MLEAC=2;MLEAF=1.00;MQ=43.97;QD=27.36;SOR=0.729	GT:AD:DP:GQ:PL	1/1:0,55:55:99:2520,168,0
2R	15264991	.	T	G	2491.77	.	AC=2;AF=1.00;AN=2;DP=55;ExcessHet=3.0103;FS=0.000;MLEAC=2;MLEAF=1.00;MQ=43.96;QD=34.34;SOR=0.729	GT:AD:DP:GQ:PL	1/1:0,55:55:99:2520,169,0
2R	15265131	.	G	A	1406.77	.	AC=2;AF=1.00;AN=2;BaseQRankSum=1.681;ClippingRankSum=0.000;DP=55;ExcessHet=3.0103;FS=0.000;MLEAC=2;MLEAF=1.00;MQ=44.00;MQRankSum=0.000;QD=25.58;ReadPosRankSum=-0.668;SOR=0.287	GT:AD:DP:GQ:PL	1/1:1,54:55:99:1435,154,0
2R	15265284	.	G	A	1969.77	.	AC=2;AF=1.00;AN=2;DP=71;ExcessHet=3.0103;FS=0.000;MLEAC=2;MLEAF=1.00;MQ=44.00;QD=27.74;SOR=0.721	GT:AD:DP:GQ:PL	1/1:0,71:71:99:1998,213,0
2R	15265572	.	C	T	903.77	.	AC=2;AF=1.00;AN=2;DP=34;ExcessHet=3.0103;FS=0.000;MLEAC=2;MLEAF=1.00;MQ=43.77;QD=26.58;SOR=2.303	GT:AD:DP:GQ:PL	1/1:0,34:34:99:932,102,0
2R	15266461	.	G	A	1331.77	.	AC=2;AF=1.00;AN=2;DP=49;ExcessHet=3.0103;FS=0.000;MLEAC=2;MLEAF=1.00;MQ=44.00;QD=27.18;SOR=1.112	GT:AD:DP:GQ:PL	1/1:0,49:49:99:1360,146,0
2R	15266545	2R_15266545_SNP	T	A	2149.77	.	AC=2;AF=1.00;AN=2;DB;DP=49;ExcessHet=3.0103;FS=0.000;MLEAC=2;MLEAF=1.00;MQ=44.00;QD=29.86;SOR=1.225	GT:AD:DP:GQ:PL	1/1:0,49:49:99:2178,147,0
2R	15266547	.	A	T	2149.77	.	AC=2;AF=1.00;AN=2;DP=48;ExcessHet=3.0103;FS=0.000;MLEAC=2;MLEAF=1.00;MQ=44.00;QD=30.97;SOR=1.298	GT:AD:DP:GQ:PL	1/1:0,48:48:99:2178,147,0
2R	15266568	.	C	G	2041.77	.	AC=2;AF=1.00;AN=2;DP=46;ExcessHet=3.0103;FS=0.000;MLEAC=2;MLEAF=1.00;MQ=44.00;QD=30.92;SOR=1.203	GT:AD:DP:GQ:PL	1/1:0,46:46:99:2070,138,0
2R	15266572	.	A	T	2080.77	.	AC=2;AF=1.00;AN=2;DP=47;ExcessHet=3.0103;FS=0.000;MLEAC=2;MLEAF=1.00;MQ=44.00;QD=28.75;SOR=1.132	GT:AD:DP:GQ:PL	1/1:0,47:47:99:2109,141,0
2R	15266773	.	G	A	1183.77	.	AC=2;AF=1.00;AN=2;DP=46;ExcessHet=3.0103;FS=0.000;MLEAC=2;MLEAF=1.00;MQ=43.64;QD=26.31;SOR=0.737	GT:AD:DP:GQ:PL	1/1:0,45:45:99:1212,135,0
2R	15267066	.	C	T	1531.77	.	AC=2;AF=1.00;AN=2;DP=57;ExcessHet=3.0103;FS=0.000;MLEAC=2;MLEAF=1.00;MQ=44.00;QD=26.87;SOR=1.238	GT:AD:DP:GQ:PL	1/1:0,57:57:99:1560,171,0
2R	15267221	.	A	T	1472.77	.	AC=2;AF=1.00;AN=2;DP=56;ExcessHet=3.0103;FS=0.000;MLEAC=2;MLEAF=1.00;MQ=44.00;QD=27.27;SOR=1.118	GT:AD:DP:GQ:PL	1/1:0,54:54:99:1501,162,0
2R	15267786	.	A	C	1649.77	.	AC=2;AF=1.00;AN=2;DP=63;ExcessHet=3.0103;FS=0.000;MLEAC=2;MLEAF=1.00;MQ=44.00;QD=26.19;SOR=0.933	GT:AD:DP:GQ:PL	1/1:0,63:63:99:1678,188,0
2R	15268011	.	G	A	2058.77	.	AC=2;AF=1.00;AN=2;DP=75;ExcessHet=3.0103;FS=0.000;MLEAC=2;MLEAF=1.00;MQ=43.97;QD=27.45;SOR=1.022	GT:AD:DP:GQ:PL	1/1:0,75:75:99:2087,225,0
2R	15268051	.	T	C	2098.77	.	AC=2;AF=1.00;AN=2;DP=79;ExcessHet=3.0103;FS=0.000;MLEAC=2;MLEAF=1.00;MQ=43.98;QD=26.57;SOR=0.824	GT:AD:DP:GQ:PL	1/1:0,79:79:99:2127,237,0
2R	15268590	.	A	T	2177.77	.	AC=2;AF=1.00;AN=2;DP=52;ExcessHet=3.0103;FS=0.000;MLEAC=2;MLEAF=1.00;MQ=44.00;QD=36.55;SOR=1.036	GT:AD:DP:GQ:PL	1/1:0,52:52:99:2206,157,0
2R	15268599	.	T	G	2059.77	.	AC=2;AF=1.00;AN=2;DP=49;ExcessHet=3.0103;FS=0.000;MLEAC=2;MLEAF=1.00;MQ=44.00;QD=30.61;SOR=0.909	GT:AD:DP:GQ:PL	1/1:0,49:49:99:2088,145,0
2R	15268721	.	A	T	1788.77	.	AC=2;AF=1.00;AN=2;DP=42;ExcessHet=3.0103;FS=0.000;MLEAC=2;MLEAF=1.00;MQ=44.00;QD=28.45;SOR=1.259	GT:AD:DP:GQ:PL	1/1:0,42:42:99:1817,129,0
2R	15268746	.	T	C	1778.77	.	AC=2;AF=1.00;AN=2;DP=43;ExcessHet=3.0103;FS=0.000;MLEAC=2;MLEAF=1.00;MQ=44.00;QD=31.58;SOR=1.609	GT:AD:DP:GQ:PL	1/1:0,43:43:99:1807,129,0
2R	15268823	.	C	T	1568.77	.	AC=2;AF=1.00;AN=2;DP=59;ExcessHet=3.0103;FS=0.000;MLEAC=2;MLEAF=1.00;MQ=43.93;QD=26.59;SOR=1.123	GT:AD:DP:GQ:PL	1/1:0,59:59:99:1597,176,0
2R	15269008	.	A	T	2422.77	.	AC=2;AF=1.00;AN=2;DP=56;ExcessHet=3.0103;FS=0.000;MLEAC=2;MLEAF=1.00;MQ=43.86;QD=34.09;SOR=0.693	GT:AD:DP:GQ:PL	1/1:0,56:56:99:2451,172,0
2R	15269018	.	G	A	2505.77	.	AC=2;AF=1.00;AN=2;DP=59;ExcessHet=3.0103;FS=0.000;MLEAC=2;MLEAF=1.00;MQ=43.65;QD=29.46;SOR=0.726	GT:AD:DP:GQ:PL	1/1:0,59:59:99:2534,181,0
2R	15269253	.	A	G	1261.77	.	AC=2;AF=1.00;AN=2;DP=48;ExcessHet=3.0103;FS=0.000;MLEAC=2;MLEAF=1.00;MQ=44.00;QD=26.29;SOR=0.693	GT:AD:DP:GQ:PL	1/1:0,48:48:99:1290,144,0
2R	15269364	.	T	C	1346.77	.	AC=2;AF=1.00;AN=2;DP=52;ExcessHet=3.0103;FS=0.000;MLEAC=2;MLEAF=1.00;MQ=43.82;QD=26.41;SOR=1.094	GT:AD:DP:GQ:PL	1/1:0,51:51:99:1375,153,0
2R	15269443	.	TA	T	1459.73	.	AC=2;AF=1.00;AN=2;BaseQRankSum=1.020;ClippingRankSum=0.000;DP=56;ExcessHet=3.0103;FS=3.123;MLEAC=2;MLEAF=1.00;MQ=43.24;MQRankSum=2.760;QD=31.01;ReadPosRankSum=1.735;SOR=0.386	GT:AD:DP:GQ:PL	1/1:1,38:39:92:1497,92,0
2R	15269454	.	TG	T	578.73	.	AC=2;AF=1.00;AN=2;BaseQRankSum=0.148;ClippingRankSum=0.000;DP=45;ExcessHet=3.0103;FS=6.388;MLEAC=2;MLEAF=1.00;MQ=43.56;MQRankSum=-0.568;QD=15.64;ReadPosRankSum=-1.086;SOR=0.271	GT:AD:DP:GQ:PL	1/1:3,34:37:50:616,50,0
2R	15269731	.	G	T	1200.77	.	AC=2;AF=1.00;AN=2;BaseQRankSum=1.845;ClippingRankSum=0.000;DP=46;ExcessHet=3.0103;FS=0.000;MLEAC=2;MLEAF=1.00;MQ=43.96;MQRankSum=0.000;QD=26.68;ReadPosRankSum=-0.476;SOR=0.352	GT:AD:DP:GQ:PL	1/1:1,44:45:99:1229,125,0
2R	15269939	.	C	T	2635.77	.	AC=2;AF=1.00;AN=2;BaseQRankSum=1.866;ClippingRankSum=0.000;DP=65;ExcessHet=3.0103;FS=3.358;MLEAC=2;MLEAF=1.00;MQ=44.00;MQRankSum=0.000;QD=30.62;ReadPosRankSum=-0.642;SOR=0.525	GT:AD:DP:GQ:PL	1/1:1,64:65:99:2664,117,0
2R	15269952	.	A	T	2769.77	.	AC=2;AF=1.00;AN=2;BaseQRankSum=1.547;ClippingRankSum=0.000;DP=63;ExcessHet=3.0103;FS=3.369;MLEAC=2;MLEAF=1.00;MQ=44.00;MQRankSum=0.000;QD=29.45;ReadPosRankSum=1.253;SOR=0.535	GT:AD:DP:GQ:PL	1/1:1,62:63:99:2798,120,0
2R	15269958	.	T	C	2711.77	.	AC=2;AF=1.00;AN=2;BaseQRankSum=0.974;ClippingRankSum=0.000;DP=64;ExcessHet=3.0103;FS=0.000;MLEAC=2;MLEAF=1.00;MQ=44.00;MQRankSum=0.000;QD=31.77;ReadPosRankSum=1.502;SOR=0.273	GT:AD:DP:GQ:PL	1/1:1,63:64:99:2740,117,0
2R	15270599	.	A	T	2327.77	.	AC=2;AF=1.00;AN=2;DP=54;ExcessHet=3.0103;FS=0.000;MLEAC=2;MLEAF=1.00;MQ=43.84;QD=25.47;SOR=1.287	GT:AD:DP:GQ:PL	1/1:0,53:53:99:2356,162,0
2R	15270611	.	T	C	2536.77	.	AC=2;AF=1.00;AN=2;DP=55;ExcessHet=3.0103;FS=0.000;MLEAC=2;MLEAF=1.00;MQ=43.84;QD=34.60;SOR=1.262	GT:AD:DP:GQ:PL	1/1:0,55:55:99:2565,172,0
2R	15270615	.	C	G	2446.77	.	AC=2;AF=1.00;AN=2;DP=55;ExcessHet=3.0103;FS=0.000;MLEAC=2;MLEAF=1.00;MQ=43.84;QD=31.38;SOR=1.159	GT:AD:DP:GQ:PL	1/1:0,55:55:99:2475,166,0
2R	15270623	.	A	C	2356.77	.	AC=2;AF=1.00;AN=2;DP=51;ExcessHet=3.0103;FS=0.000;MLEAC=2;MLEAF=1.00;MQ=43.83;QD=28.65;SOR=1.094	GT:AD:DP:GQ:PL	1/1:0,51:51:99:2385,160,0
2R	15270857	.	C	A	1206.77	.	AC=2;AF=1.00;AN=2;DP=45;ExcessHet=3.0103;FS=0.000;MLEAC=2;MLEAF=1.00;MQ=43.89;QD=26.82;SOR=0.829	GT:AD:DP:GQ:PL	1/1:0,45:45:99:1235,135,0
2R	15270920	.	T	A	1408.77	.	AC=2;AF=1.00;AN=2;DP=52;ExcessHet=3.0103;FS=0.000;MLEAC=2;MLEAF=1.00;MQ=43.91;QD=27.62;SOR=0.900	GT:AD:DP:GQ:PL	1/1:0,51:51:99:1437,153,0
2R	15271085	.	A	G	1245.77	.	AC=2;AF=1.00;AN=2;BaseQRankSum=-0.844;ClippingRankSum=0.000;DP=50;ExcessHet=3.0103;FS=0.000;MLEAC=2;MLEAF=1.00;MQ=44.00;MQRankSum=0.000;QD=24.92;ReadPosRankSum=-0.539;SOR=0.275	GT:AD:DP:GQ:PL	1/1:1,49:50:99:1274,122,0
2R	15271177	.	G	A	2135.77	.	AC=2;AF=1.00;AN=2;BaseQRankSum=2.055;ClippingRankSum=0.000;DP=53;ExcessHet=3.0103;FS=0.000;MLEAC=2;MLEAF=1.00;MQ=43.34;MQRankSum=-0.467;QD=26.27;ReadPosRankSum=-0.537;SOR=1.094	GT:AD:DP:GQ:PL	1/1:2,51:53:72:2164,72,0
2R	15271185	.	AAC	A	2233.73	.	AC=2;AF=1.00;AN=2;BaseQRankSum=2.346;ClippingRankSum=0.000;DP=51;ExcessHet=3.0103;FS=0.000;MLEAC=2;MLEAF=1.00;MQ=43.31;MQRankSum=-0.477;QD=25.55;ReadPosRankSum=0.024;SOR=1.345	GT:AD:DP:GQ:PL	1/1:2,49:51:76:2271,76,0
2R	15271188	.	G	GGTT	2206.73	.	AC=2;AF=1.00;AN=2;BaseQRankSum=2.239;ClippingRankSum=0.000;DP=51;ExcessHet=3.0103;FS=0.000;MLEAC=2;MLEAF=1.00;MQ=43.31;MQRankSum=-0.477;QD=29.38;ReadPosRankSum=0.218;SOR=1.345	GT:AD:DP:GQ:PL	1/1:2,49:51:73:2244,73,0
2R	15271189	.	A	T	2215.77	.	AC=2;AF=1.00;AN=2;BaseQRankSum=2.471;ClippingRankSum=0.000;DP=52;ExcessHet=3.0103;FS=0.000;MLEAC=2;MLEAF=1.00;MQ=43.32;MQRankSum=-0.472;QD=29.88;ReadPosRankSum=0.167;SOR=1.656	GT:AD:DP:GQ:PL	1/1:2,50:52:73:2244,73,0
2R	15271217	.	T	A	1298.77	.	AC=2;AF=1.00;AN=2;BaseQRankSum=0.914;ClippingRankSum=0.000;DP=53;ExcessHet=3.0103;FS=4.150;MLEAC=2;MLEAF=1.00;MQ=43.34;MQRankSum=-0.300;QD=24.98;ReadPosRankSum=0.967;SOR=1.089	GT:AD:DP:GQ:PL	1/1:1,51:52:99:1327,130,0
2R	15271232	.	G	T	1476.77	.	AC=2;AF=1.00;AN=2;BaseQRankSum=-0.223;ClippingRankSum=0.000;DP=58;ExcessHet=3.0103;FS=3.655;MLEAC=2;MLEAF=1.00;MQ=43.39;MQRankSum=-0.283;QD=25.46;ReadPosRankSum=1.345;SOR=0.742	GT:AD:DP:GQ:PL	1/1:1,57:58:99:1505,145,0
2R	15271256	.	A	T	1363.77	.	AC=2;AF=1.00;AN=2;DP=52;ExcessHet=3.0103;FS=0.000;MLEAC=2;MLEAF=1.00;MQ=43.87;QD=26.23;SOR=0.941	GT:AD:DP:GQ:PL	1/1:0,52:52:99:1392,155,0
2R	15271370	.	C	T	1482.77	.	AC=2;AF=1.00;AN=2;DP=55;ExcessHet=3.0103;FS=0.000;MLEAC=2;MLEAF=1.00;MQ=43.43;QD=26.96;SOR=0.970	GT:AD:DP:GQ:PL	1/1:0,55:55:99:1511,165,0
2R	15271518	.	T	G	1615.77	.	AC=2;AF=1.00;AN=2;DP=62;ExcessHet=3.0103;FS=0.000;MLEAC=2;MLEAF=1.00;MQ=43.94;QD=26.06;SOR=0.826	GT:AD:DP:GQ:PL	1/1:0,62:62:99:1644,185,0
2R	15271590	.	AGCCG	A	2302.73	.	AC=2;AF=1.00;AN=2;DP=52;ExcessHet=3.0103;FS=0.000;MLEAC=2;MLEAF=1.00;MQ=43.85;QD=32.07;SOR=1.136	GT:AD:DP:GQ:PL	1/1:0,52:52:99:2340,157,0
2R	15271595	.	AGAGGCGCTT	A	2302.73	.	AC=2;AF=1.00;AN=2;DP=52;ExcessHet=3.0103;FS=0.000;MLEAC=2;MLEAF=1.00;MQ=43.85;QD=29.03;SOR=1.136	GT:AD:DP:GQ:PL	1/1:0,52:52:99:2340,157,0
2R	15271912	.	T	C	2712.77	.	AC=2;AF=1.00;AN=2;DP=61;ExcessHet=3.0103;FS=0.000;MLEAC=2;MLEAF=1.00;MQ=43.84;QD=29.98;SOR=0.906	GT:AD:DP:GQ:PL	1/1:0,60:60:99:2741,187,0
2R	15271914	.	C	G	2712.77	.	AC=2;AF=1.00;AN=2;DP=62;ExcessHet=3.0103;FS=0.000;MLEAC=2;MLEAF=1.00;MQ=43.84;QD=33.61;SOR=1.022	GT:AD:DP:GQ:PL	1/1:0,61:61:99:2741,187,0
2R	15271932	.	G	A	1694.77	.	AC=2;AF=1.00;AN=2;DP=64;ExcessHet=3.0103;FS=0.000;MLEAC=2;MLEAF=1.00;MQ=43.85;QD=26.90;SOR=1.270	GT:AD:DP:GQ:PL	1/1:0,63:63:99:1723,189,0
2R	15272369	.	G	A	1569.77	.	AC=2;AF=1.00;AN=2;DP=58;ExcessHet=3.0103;FS=0.000;MLEAC=2;MLEAF=1.00;MQ=44.00;QD=27.06;SOR=0.762	GT:AD:DP:GQ:PL	1/1:0,58:58:99:1598,174,0
2R	15272488	.	AAGGT	A	2693.73	.	AC=2;AF=1.00;AN=2;DP=62;ExcessHet=3.0103;FS=0.000;MLEAC=2;MLEAF=1.00;MQ=43.97;QD=30.68;SOR=0.826	GT:AD:DP:GQ:PL	1/1:0,62:62:99:2731,187,0
2R	15272759	.	C	T	2522.77	.	AC=2;AF=1.00;AN=2;DP=61;ExcessHet=3.0103;FS=0.000;MLEAC=2;MLEAF=1.00;MQ=43.97;QD=31.35;SOR=1.123	GT:AD:DP:GQ:PL	1/1:0,59:59:99:2551,178,0
2R	15272760	.	A	C	2522.77	.	AC=2;AF=1.00;AN=2;DP=59;ExcessHet=3.0103;FS=0.000;MLEAC=2;MLEAF=1.00;MQ=43.97;QD=23.97;SOR=1.140	GT:AD:DP:GQ:PL	1/1:0,57:57:99:2551,178,0
2R	15272854	.	TG	T	1257.73	.	AC=2;AF=1.00;AN=2;DP=52;ExcessHet=3.0103;FS=0.000;MLEAC=2;MLEAF=1.00;MQ=44.00;QD=25.15;SOR=0.859	GT:AD:DP:GQ:PL	1/1:0,50:50:99:1295,150,0
2R	15272866	.	G	A	1419.77	.	AC=2;AF=1.00;AN=2;DP=52;ExcessHet=3.0103;FS=0.000;MLEAC=2;MLEAF=1.00;MQ=44.00;QD=27.30;SOR=0.770	GT:AD:DP:GQ:PL	1/1:0,52:52:99:1448,156,0
2R	15272926	.	G	A	1583.77	.	AC=2;AF=1.00;AN=2;DP=59;ExcessHet=3.0103;FS=0.000;MLEAC=2;MLEAF=1.00;MQ=43.69;QD=26.84;SOR=1.123	GT:AD:DP:GQ:PL	1/1:0,59:59:99:1612,177,0
2R	15272949	.	T	C	2761.77	.	AC=2;AF=1.00;AN=2;DP=64;ExcessHet=3.0103;FS=0.000;MLEAC=2;MLEAF=1.00;MQ=43.71;QD=28.05;SOR=0.892	GT:AD:DP:GQ:PL	1/1:0,64:64:99:2790,193,0
2R	15272950	.	T	C	2761.77	.	AC=2;AF=1.00;AN=2;DP=62;ExcessHet=3.0103;FS=0.000;MLEAC=2;MLEAF=1.00;MQ=43.70;QD=23.70;SOR=0.826	GT:AD:DP:GQ:PL	1/1:0,62:62:99:2790,193,0
2R	15272958	.	T	TAA	1559.73	.	AC=2;AF=1.00;AN=2;DP=61;ExcessHet=3.0103;FS=0.000;MLEAC=2;MLEAF=1.00;MQ=43.70;QD=31.83;SOR=0.963	GT:AD:DP:GQ:PL	1/1:0,49:49:99:1597,157,0
2R	15272979	.	G	A	1685.77	.	AC=2;AF=1.00;AN=2;DP=63;ExcessHet=3.0103;FS=0.000;MLEAC=2;MLEAF=1.00;MQ=43.74;QD=26.76;SOR=0.933	GT:AD:DP:GQ:PL	1/1:0,63:63:99:1714,189,0
2R	15273011	.	G	A	1789.77	.	AC=2;AF=1.00;AN=2;DP=67;ExcessHet=3.0103;FS=0.000;MLEAC=2;MLEAF=1.00;MQ=43.94;QD=27.12;SOR=0.957	GT:AD:DP:GQ:PL	1/1:0,66:66:99:1818,198,0
2R	15273037	.	T	C	1726.77	.	AC=2;AF=1.00;AN=2;DP=65;ExcessHet=3.0103;FS=0.000;MLEAC=2;MLEAF=1.00;MQ=43.94;QD=26.98;SOR=1.044	GT:AD:DP:GQ:PL	1/1:0,64:64:99:1755,191,0
2R	15273057	.	T	G	1571.77	.	AC=2;AF=1.00;AN=2;DP=60;ExcessHet=3.0103;FS=0.000;MLEAC=2;MLEAF=1.00;MQ=43.97;QD=26.64;SOR=0.726	GT:AD:DP:GQ:PL	1/1:0,59:59:99:1600,177,0
2R	15273425	.	G	C	1717.77	.	AC=2;AF=1.00;AN=2;DP=65;ExcessHet=3.0103;FS=0.000;MLEAC=2;MLEAF=1.00;MQ=43.94;QD=26.43;SOR=1.000	GT:AD:DP:GQ:PL	1/1:0,65:65:99:1746,195,0
2R	15273457	.	T	G	2138.77	.	AC=2;AF=1.00;AN=2;DP=80;ExcessHet=3.0103;FS=0.000;MLEAC=2;MLEAF=1.00;MQ=43.93;QD=26.73;SOR=0.693	GT:AD:DP:GQ:PL	1/1:0,80:80:99:2167,239,0
2R	15273486	.	T	G	3554.77	.	AC=2;AF=1.00;AN=2;DP=81;ExcessHet=3.0103;FS=0.000;MLEAC=2;MLEAF=1.00;MQ=43.93;QD=30.56;SOR=0.768	GT:AD:DP:GQ:PL	1/1:0,81:81:99:3583,247,0
2R	15273488	.	G	A	3554.77	.	AC=2;AF=1.00;AN=2;DP=80;ExcessHet=3.0103;FS=0.000;MLEAC=2;MLEAF=1.00;MQ=43.93;QD=27.13;SOR=0.743	GT:AD:DP:GQ:PL	1/1:0,80:80:99:3583,247,0
2R	15273672	.	C	T	2031.77	.	AC=2;AF=1.00;AN=2;DP=75;ExcessHet=3.0103;FS=0.000;MLEAC=2;MLEAF=1.00;MQ=44.00;QD=27.09;SOR=1.091	GT:AD:DP:GQ:PL	1/1:0,75:75:99:2060,224,0
2R	15273729	.	C	T	2053.77	.	AC=2;AF=1.00;AN=2;DP=74;ExcessHet=3.0103;FS=0.000;MLEAC=2;MLEAF=1.00;MQ=44.00;QD=27.75;SOR=1.061	GT:AD:DP:GQ:PL	1/1:0,74:74:99:2082,222,0
2R	15273833	.	T	A	3713.77	.	AC=2;AF=1.00;AN=2;DP=85;ExcessHet=3.0103;FS=0.000;MLEAC=2;MLEAF=1.00;MQ=44.00;QD=33.32;SOR=1.206	GT:AD:DP:GQ:PL	1/1:0,84:84:99:3742,253,0
2R	15273838	.	A	G	3680.77	.	AC=2;AF=1.00;AN=2;DP=83;ExcessHet=3.0103;FS=0.000;MLEAC=2;MLEAF=1.00;MQ=44.00;QD=25.01;SOR=1.220	GT:AD:DP:GQ:PL	1/1:0,82:82:99:3709,250,0
2R	15273951	.	A	G	2144.77	.	AC=2;AF=1.00;AN=2;DP=80;ExcessHet=3.0103;FS=0.000;MLEAC=2;MLEAF=1.00;MQ=43.98;QD=26.81;SOR=1.031	GT:AD:DP:GQ:PL	1/1:0,80:80:99:2173,239,0
2R	15274699	.	T	C	2446.77	.	AC=2;AF=1.00;AN=2;DP=55;ExcessHet=3.0103;FS=0.000;MLEAC=2;MLEAF=1.00;MQ=44.00;QD=30.02;SOR=0.804	GT:AD:DP:GQ:PL	1/1:0,55:55:99:2475,169,0
2R	15274706	.	C	T	2465.77	.	AC=2;AF=1.00;AN=2;DP=57;ExcessHet=3.0103;FS=0.000;MLEAC=2;MLEAF=1.00;MQ=44.00;QD=26.17;SOR=0.728	GT:AD:DP:GQ:PL	1/1:0,57:57:99:2494,172,0
2R	15275686	.	T	TA	1430.73	.	AC=2;AF=1.00;AN=2;DP=45;ExcessHet=3.0103;FS=0.000;MLEAC=2;MLEAF=1.00;MQ=43.52;QD=33.27;SOR=0.836	GT:AD:DP:GQ:PL	1/1:0,43:43:99:1468,129,0
2R	15275705	.	ATTTG	A	1942.73	.	AC=2;AF=1.00;AN=2;BaseQRankSum=1.255;ClippingRankSum=0.000;DP=47;ExcessHet=3.0103;FS=0.000;MLEAC=2;MLEAF=1.00;MQ=43.88;MQRankSum=-0.176;QD=34.02;ReadPosRankSum=-1.658;SOR=0.280	GT:AD:DP:GQ:PL	1/1:1,45:46:94:1980,94,0
2R	15275714	.	C	A	2041.77	.	AC=2;AF=1.00;AN=2;BaseQRankSum=-1.396;ClippingRankSum=0.000;DP=48;ExcessHet=3.0103;FS=0.000;MLEAC=2;MLEAF=1.00;MQ=43.88;MQRankSum=-0.174;QD=34.01;ReadPosRankSum=-0.674;SOR=0.259	GT:AD:DP:GQ:PL	1/1:1,46:47:99:2070,99,0
2R	15275717	.	GC	G	2077.73	.	AC=2;AF=1.00;AN=2;BaseQRankSum=1.767;ClippingRankSum=0.000;DP=48;ExcessHet=3.0103;FS=0.000;MLEAC=2;MLEAF=1.00;MQ=43.92;MQRankSum=-0.105;QD=30.13;ReadPosRankSum=-0.959;SOR=0.259	GT:AD:DP:GQ:PL	1/1:1,46:47:99:2115,102,0
2R	15275721	.	C	A	2077.77	.	AC=2;AF=1.00;AN=2;BaseQRankSum=1.705;ClippingRankSum=0.000;DP=49;ExcessHet=3.0103;FS=0.000;MLEAC=2;MLEAF=1.00;MQ=43.92;MQRankSum=-0.104;QD=29.37;ReadPosRankSum=-0.651;SOR=0.240	GT:AD:DP:GQ:PL	1/1:1,47:48:99:2106,102,0
2R	15275722	.	T	A	2077.77	.	AC=2;AF=1.00;AN=2;BaseQRankSum=-1.081;ClippingRankSum=0.000;DP=50;ExcessHet=3.0103;FS=0.000;MLEAC=2;MLEAF=1.00;MQ=43.92;MQRankSum=-0.103;QD=28.36;ReadPosRankSum=-0.673;SOR=0.223	GT:AD:DP:GQ:PL	1/1:1,48:49:99:2106,102,0
2R	15278681	.	A	C	1451.77	.	AC=2;AF=1.00;AN=2;DP=54;ExcessHet=3.0103;FS=0.000;MLEAC=2;MLEAF=1.00;MQ=44.00;QD=26.88;SOR=0.846	GT:AD:DP:GQ:PL	1/1:0,54:54:99:1480,161,0
2R	15280294	.	G	GAGCAAAATA	2929.73	.	AC=2;AF=1.00;AN=2;DP=69;ExcessHet=3.0103;FS=0.000;MLEAC=2;MLEAF=1.00;MQ=43.94;QD=30.86;SOR=0.725	GT:AD:DP:GQ:PL	1/1:0,61:61:99:2967,197,0
2R	15281700	.	C	CA	714.73	.	AC=2;AF=1.00;AN=2;BaseQRankSum=1.575;ClippingRankSum=0.000;DP=50;ExcessHet=3.0103;FS=0.000;MLEAC=2;MLEAF=1.00;MQ=44.18;MQRankSum=0.057;QD=16.62;ReadPosRankSum=0.209;SOR=0.476	GT:AD:DP:GQ:PL	1/1:4,39:43:66:752,66,0
2R	15283309	.	T	C	1270.77	.	AC=2;AF=1.00;AN=2;DP=50;ExcessHet=3.0103;FS=0.000;MLEAC=2;MLEAF=1.00;MQ=44.00;QD=25.93;SOR=1.112	GT:AD:DP:GQ:PL	1/1:0,49:49:99:1299,147,0
2R	15283593	.	A	C	1615.77	.	AC=2;AF=1.00;AN=2;DP=39;ExcessHet=3.0103;FS=0.000;MLEAC=2;MLEAF=1.00;MQ=43.80;QD=32.40;SOR=1.670	GT:AD:DP:GQ:PL	1/1:0,38:38:99:1644,117,0
2R	15283611	.	C	G	1648.77	.	AC=2;AF=1.00;AN=2;DP=41;ExcessHet=3.0103;FS=0.000;MLEAC=2;MLEAF=1.00;MQ=43.81;QD=26.75;SOR=1.788	GT:AD:DP:GQ:PL	1/1:0,40:40:99:1677,120,0
2R	15283652	.	A	ACTGTCTGT	1930.73	.	AC=2;AF=1.00;AN=2;DP=44;ExcessHet=3.0103;FS=0.000;MLEAC=2;MLEAF=1.00;MQ=43.55;QD=35.91;SOR=1.445	GT:AD:DP:GQ:PL	1/1:0,40:40:99:1968,135,0
2R	15283738	.	C	T	2030.77	.	AC=2;AF=1.00;AN=2;DP=46;ExcessHet=3.0103;FS=0.000;MLEAC=2;MLEAF=1.00;MQ=43.62;QD=30.69;SOR=0.780	GT:AD:DP:GQ:PL	1/1:0,46:46:99:2059,138,0
2R	15283741	.	A	C	2162.77	.	AC=2;AF=1.00;AN=2;DP=45;ExcessHet=3.0103;FS=0.000;MLEAC=2;MLEAF=1.00;MQ=43.61;QD=29.73;SOR=0.737	GT:AD:DP:GQ:PL	1/1:0,45:45:99:2191,147,0
2R	15283753	.	GTC	G	2161.73	.	AC=2;AF=1.00;AN=2;DP=48;ExcessHet=3.0103;FS=0.000;MLEAC=2;MLEAF=1.00;MQ=43.63;QD=28.35;SOR=0.866	GT:AD:DP:GQ:PL	1/1:0,48:48:99:2199,148,0
2R	15283825	.	T	G	1224.77	.	AC=2;AF=1.00;AN=2;DP=46;ExcessHet=3.0103;FS=0.000;MLEAC=2;MLEAF=1.00;MQ=43.79;QD=26.63;SOR=0.780	GT:AD:DP:GQ:PL	1/1:0,46:46:99:1253,138,0
2R	15283889	.	T	TGTAATGCATA	2976.73	.	AC=2;AF=1.00;AN=2;DP=62;ExcessHet=3.0103;FS=0.000;MLEAC=2;MLEAF=1.00;MQ=43.72;QD=31.25;SOR=0.899	GT:AD:DP:GQ:PL	1/1:0,62:62:99:3014,201,0
2R	15283977	.	C	T	1746.77	.	AC=2;AF=1.00;AN=2;DP=67;ExcessHet=3.0103;FS=0.000;MLEAC=2;MLEAF=1.00;MQ=43.85;QD=26.87;SOR=0.925	GT:AD:DP:GQ:PL	1/1:0,65:65:99:1775,195,0
2R	15284571	.	C	T	1036.77	.	AC=2;AF=1.00;AN=2;DP=41;ExcessHet=3.0103;FS=0.000;MLEAC=2;MLEAF=1.00;MQ=43.49;QD=25.29;SOR=0.741	GT:AD:DP:GQ:PL	1/1:0,41:41:99:1065,121,0
2R	15284724	.	T	C	800.77	.	AC=2;AF=1.00;AN=2;DP=30;ExcessHet=3.0103;FS=0.000;MLEAC=2;MLEAF=1.00;MQ=43.93;QD=26.69;SOR=0.826	GT:AD:DP:GQ:PL	1/1:0,30:30:90:829,90,0
2R	15285142	.	A	C	2744.77	.	AC=2;AF=1.00;AN=2;DP=62;ExcessHet=3.0103;FS=0.000;MLEAC=2;MLEAF=1.00;MQ=44.00;QD=30.16;SOR=0.976	GT:AD:DP:GQ:PL	1/1:0,62:62:99:2773,193,0
2R	15285149	.	G	C	2788.77	.	AC=2;AF=1.00;AN=2;DP=64;ExcessHet=3.0103;FS=0.000;MLEAC=2;MLEAF=1.00;MQ=44.00;QD=35.44;SOR=0.966	GT:AD:DP:GQ:PL	1/1:0,64:64:99:2817,196,0
2R	15285631	.	A	G	1769.77	.	AC=2;AF=1.00;AN=2;DP=69;ExcessHet=3.0103;FS=0.000;MLEAC=2;MLEAF=1.00;MQ=44.00;QD=26.03;SOR=1.098	GT:AD:DP:GQ:PL	1/1:0,68:68:99:1798,203,0
2R	15285670	.	A	G	2730.77	.	AC=2;AF=1.00;AN=2;DP=63;ExcessHet=3.0103;FS=0.000;MLEAC=2;MLEAF=1.00;MQ=44.00;QD=29.29;SOR=0.826	GT:AD:DP:GQ:PL	1/1:0,62:62:99:2759,190,0
2R	15285685	.	T	C	2907.77	.	AC=2;AF=1.00;AN=2;DP=65;ExcessHet=3.0103;FS=0.000;MLEAC=2;MLEAF=1.00;MQ=44.00;QD=22.91;SOR=0.892	GT:AD:DP:GQ:PL	1/1:0,64:64:99:2936,199,0
2R	15285700	.	G	A	2850.77	.	AC=2;AF=1.00;AN=2;DP=67;ExcessHet=3.0103;FS=0.000;MLEAC=2;MLEAF=1.00;MQ=44.00;QD=24.88;SOR=0.957	GT:AD:DP:GQ:PL	1/1:0,66:66:99:2879,199,0
2R	15285731	.	A	T	1663.77	.	AC=2;AF=1.00;AN=2;DP=63;ExcessHet=3.0103;FS=0.000;MLEAC=2;MLEAF=1.00;MQ=43.77;QD=26.83;SOR=0.826	GT:AD:DP:GQ:PL	1/1:0,62:62:99:1692,186,0
2R	15285759	.	C	T	1531.77	.	AC=2;AF=1.00;AN=2;DP=59;ExcessHet=3.0103;FS=0.000;MLEAC=2;MLEAF=1.00;MQ=43.72;QD=26.41;SOR=0.762	GT:AD:DP:GQ:PL	1/1:0,58:58:99:1560,173,0
2R	15285838	.	T	C	1228.77	.	AC=2;AF=1.00;AN=2;DP=46;ExcessHet=3.0103;FS=0.000;MLEAC=2;MLEAF=1.00;MQ=43.96;QD=27.31;SOR=0.929	GT:AD:DP:GQ:PL	1/1:0,45:45:99:1257,135,0
2R	15285998	.	T	C	2554.77	.	AC=2;AF=1.00;AN=2;DP=59;ExcessHet=3.0103;FS=0.000;MLEAC=2;MLEAF=1.00;MQ=43.97;QD=31.75;SOR=0.693	GT:AD:DP:GQ:PL	1/1:0,58:58:99:2583,175,0
2R	15285999	.	A	G	2554.77	.	AC=2;AF=1.00;AN=2;DP=58;ExcessHet=3.0103;FS=0.000;MLEAC=2;MLEAF=1.00;MQ=43.97;QD=30.97;SOR=0.728	GT:AD:DP:GQ:PL	1/1:0,57:57:99:2583,175,0
2R	15286342	.	G	A	1177.77	.	AC=2;AF=1.00;AN=2;DP=46;ExcessHet=3.0103;FS=0.000;MLEAC=2;MLEAF=1.00;MQ=44.00;QD=25.60;SOR=0.780	GT:AD:DP:GQ:PL	1/1:0,46:46:99:1206,136,0
2R	15286481	.	C	G	1909.77	.	AC=2;AF=1.00;AN=2;DP=43;ExcessHet=3.0103;FS=0.000;MLEAC=2;MLEAF=1.00;MQ=43.87;QD=32.11;SOR=0.739	GT:AD:DP:GQ:PL	1/1:0,43:43:99:1938,132,0
2R	15286490	.	C	A	1995.77	.	AC=2;AF=1.00;AN=2;DP=47;ExcessHet=3.0103;FS=0.000;MLEAC=2;MLEAF=1.00;MQ=43.88;QD=33.79;SOR=0.823	GT:AD:DP:GQ:PL	1/1:0,47:47:99:2024,141,0
2R	15286875	.	T	C	1200.77	.	AC=2;AF=1.00;AN=2;DP=46;ExcessHet=3.0103;FS=0.000;MLEAC=2;MLEAF=1.00;MQ=44.00;QD=26.10;SOR=1.464	GT:AD:DP:GQ:PL	1/1:0,46:46:99:1229,138,0
2R	15286898	.	G	T	1232.77	.	AC=2;AF=1.00;AN=2;DP=47;ExcessHet=3.0103;FS=0.000;MLEAC=2;MLEAF=1.00;MQ=43.96;QD=26.23;SOR=1.814	GT:AD:DP:GQ:PL	1/1:0,47:47:99:1261,141,0
2R	15286953	.	C	T	1357.77	.	AC=2;AF=1.00;AN=2;DP=51;ExcessHet=3.0103;FS=0.000;MLEAC=2;MLEAF=1.00;MQ=43.92;QD=26.62;SOR=1.201	GT:AD:DP:GQ:PL	1/1:0,51:51:99:1386,152,0
2R	15286972	.	G	A	1367.77	.	AC=2;AF=1.00;AN=2;DP=54;ExcessHet=3.0103;FS=0.000;MLEAC=2;MLEAF=1.00;MQ=43.93;QD=25.81;SOR=1.077	GT:AD:DP:GQ:PL	1/1:0,53:53:99:1396,158,0
2R	15287060	.	C	T	1842.77	.	AC=2;AF=1.00;AN=2;DP=68;ExcessHet=3.0103;FS=0.000;MLEAC=2;MLEAF=1.00;MQ=44.00;QD=27.50;SOR=0.990	GT:AD:DP:GQ:PL	1/1:0,67:67:99:1871,201,0
2R	15287544	.	A	G	1720.77	.	AC=2;AF=1.00;AN=2;DP=65;ExcessHet=3.0103;FS=0.000;MLEAC=2;MLEAF=1.00;MQ=43.97;QD=26.47;SOR=0.925	GT:AD:DP:GQ:PL	1/1:0,65:65:99:1749,195,0
2R	15287625	.	ATTT	A	2366.73	.	AC=2;AF=1.00;AN=2;DP=61;ExcessHet=3.0103;FS=0.000;MLEAC=2;MLEAF=1.00;MQ=43.97;QD=24.76;SOR=0.693	GT:AD:DP:GQ:PL	1/1:0,58:58:99:2404,175,0
2R	15287748	.	AT	A	1196.73	.	AC=2;AF=1.00;AN=2;DP=65;ExcessHet=3.0103;FS=0.000;MLEAC=2;MLEAF=1.00;MQ=43.91;QD=19.62;SOR=1.649	GT:AD:DP:GQ:PL	1/1:0,61:61:99:1234,181,0
2R	15287951	.	GT	G	275.73	.	AC=2;AF=1.00;AN=2;BaseQRankSum=-0.066;ClippingRankSum=0.000;DP=41;ExcessHet=3.0103;FS=0.000;MLEAC=2;MLEAF=1.00;MQ=44.00;MQRankSum=0.000;QD=11.49;ReadPosRankSum=-0.695;SOR=0.473	GT:AD:DP:GQ:PL	1/1:2,22:24:33:313,33,0
2R	15289347	.	A	T	1915.77	.	AC=2;AF=1.00;AN=2;DP=70;ExcessHet=3.0103;FS=0.000;MLEAC=2;MLEAF=1.00;MQ=43.41;QD=27.37;SOR=1.085	GT:AD:DP:GQ:PL	1/1:0,70:70:99:1944,210,0
2R	15289499	.	C	A	2085.77	.	AC=2;AF=1.00;AN=2;DP=66;ExcessHet=3.0103;FS=0.000;MLEAC=2;MLEAF=1.00;MQ=44.00;QD=31.60;SOR=0.693	GT:AD:DP:GQ:PL	1/1:0,66:66:99:2114,197,0
2R	15289510	.	T	C	395.77	.	AC=1;AF=0.500;AN=2;BaseQRankSum=-1.374;ClippingRankSum=0.000;DP=68;ExcessHet=3.0103;FS=0.000;MLEAC=1;MLEAF=0.500;MQ=44.00;MQRankSum=0.000;QD=5.82;ReadPosRankSum=1.060;SOR=0.738	GT:AD:DP:GQ:PL	0/1:45,23:68:99:424,0,1073
2R	15289624	.	C	A	1735.77	.	AC=2;AF=1.00;AN=2;DP=65;ExcessHet=3.0103;FS=0.000;MLEAC=2;MLEAF=1.00;MQ=44.00;QD=26.70;SOR=0.854	GT:AD:DP:GQ:PL	1/1:0,65:65:99:1764,195,0
2R	15289823	.	C	CCTGT	2212.73	.	AC=2;AF=1.00;AN=2;DP=50;ExcessHet=3.0103;FS=0.000;MLEAC=2;MLEAF=1.00;MQ=43.67;QD=32.06;SOR=1.345	GT:AD:DP:GQ:PL	1/1:0,49:49:99:2250,150,0
2R	15289850	.	G	A	1294.77	.	AC=2;AF=1.00;AN=2;DP=50;ExcessHet=3.0103;FS=0.000;MLEAC=2;MLEAF=1.00;MQ=43.67;QD=26.42;SOR=1.345	GT:AD:DP:GQ:PL	1/1:0,49:49:99:1323,147,0
2R	15289948	.	T	C	1447.77	.	AC=2;AF=1.00;AN=2;DP=33;ExcessHet=3.0103;FS=0.000;MLEAC=2;MLEAF=1.00;MQ=44.00;QD=23.32;SOR=1.022	GT:AD:DP:GQ:PL	1/1:0,33:33:99:1476,99,0
2R	15289960	.	A	G	1493.77	.	AC=2;AF=1.00;AN=2;DP=33;ExcessHet=3.0103;FS=0.000;MLEAC=2;MLEAF=1.00;MQ=43.94;QD=34.90;SOR=0.880	GT:AD:DP:GQ:PL	1/1:0,33:33:99:1522,102,0
2R	15289964	.	C	T	1606.77	.	AC=2;AF=1.00;AN=2;DP=36;ExcessHet=3.0103;FS=0.000;MLEAC=2;MLEAF=1.00;MQ=43.95;QD=30.58;SOR=0.804	GT:AD:DP:GQ:PL	1/1:0,36:36:99:1635,111,0
2R	15290011	.	A	G	1054.77	.	AC=2;AF=1.00;AN=2;DP=40;ExcessHet=3.0103;FS=0.000;MLEAC=2;MLEAF=1.00;MQ=43.95;QD=27.05;SOR=0.968	GT:AD:DP:GQ:PL	1/1:0,39:39:99:1083,117,0
2R	15290183	.	T	C	1357.77	.	AC=2;AF=1.00;AN=2;DP=50;ExcessHet=3.0103;FS=0.000;MLEAC=2;MLEAF=1.00;MQ=43.84;QD=27.16;SOR=1.051	GT:AD:DP:GQ:PL	1/1:0,50:50:99:1386,150,0
2R	15290223	.	T	C	1466.77	.	AC=2;AF=1.00;AN=2;DP=56;ExcessHet=3.0103;FS=0.000;MLEAC=2;MLEAF=1.00;MQ=43.86;QD=26.67;SOR=1.061	GT:AD:DP:GQ:PL	1/1:0,55:55:99:1495,165,0
2R	15290330	.	C	T	2974.77	.	AC=2;AF=1.00;AN=2;DP=71;ExcessHet=3.0103;FS=0.000;MLEAC=2;MLEAF=1.00;MQ=43.63;QD=29.24;SOR=1.163	GT:AD:DP:GQ:PL	1/1:0,70:70:99:3003,211,0
2R	15290351	.	C	G	3092.77	.	AC=2;AF=1.00;AN=2;DP=68;ExcessHet=3.0103;FS=0.000;MLEAC=2;MLEAF=1.00;MQ=43.61;QD=30.36;SOR=1.146	GT:AD:DP:GQ:PL	1/1:0,67:67:99:3121,214,0
2R	15290359	.	A	G	3011.77	.	AC=2;AF=1.00;AN=2;DP=69;ExcessHet=3.0103;FS=0.000;MLEAC=2;MLEAF=1.00;MQ=43.62;QD=27.79;SOR=1.179	GT:AD:DP:GQ:PL	1/1:0,68:68:99:3040,208,0
2R	15290411	.	C	T	3207.77	.	AC=2;AF=1.00;AN=2;DP=74;ExcessHet=3.0103;FS=0.000;MLEAC=2;MLEAF=1.00;MQ=43.82;QD=27.33;SOR=1.179	GT:AD:DP:GQ:PL	1/1:0,73:73:99:3236,220,0
2R	15290413	.	A	C	3207.77	.	AC=2;AF=1.00;AN=2;DP=74;ExcessHet=3.0103;FS=0.000;MLEAC=2;MLEAF=1.00;MQ=43.82;QD=38.70;SOR=1.179	GT:AD:DP:GQ:PL	1/1:0,73:73:99:3236,220,0
2R	15290516	.	T	G	1981.77	.	AC=2;AF=1.00;AN=2;DP=75;ExcessHet=3.0103;FS=0.000;MLEAC=2;MLEAF=1.00;MQ=44.00;QD=26.42;SOR=0.832	GT:AD:DP:GQ:PL	1/1:0,75:75:99:2010,223,0
2R	15290577	.	G	T	2197.77	.	AC=2;AF=1.00;AN=2;DP=80;ExcessHet=3.0103;FS=0.000;MLEAC=2;MLEAF=1.00;MQ=43.82;QD=27.47;SOR=0.908	GT:AD:DP:GQ:PL	1/1:0,80:80:99:2226,240,0
2R	15290630	.	T	C	1813.77	.	AC=2;AF=1.00;AN=2;DP=69;ExcessHet=3.0103;FS=0.000;MLEAC=2;MLEAF=1.00;MQ=43.79;QD=27.07;SOR=1.410	GT:AD:DP:GQ:PL	1/1:0,67:67:99:1842,201,0
2R	15290681	.	T	C	1715.77	.	AC=2;AF=1.00;AN=2;DP=65;ExcessHet=3.0103;FS=0.000;MLEAC=2;MLEAF=1.00;MQ=44.00;QD=26.81;SOR=1.609	GT:AD:DP:GQ:PL	1/1:0,64:64:99:1744,192,0
2R	15290700	.	C	T	1685.77	.	AC=2;AF=1.00;AN=2;DP=62;ExcessHet=3.0103;FS=0.000;MLEAC=2;MLEAF=1.00;MQ=44.00;QD=27.64;SOR=1.609	GT:AD:DP:GQ:PL	1/1:0,61:61:99:1714,183,0
2R	15291169	.	T	G	2014.77	.	AC=2;AF=1.00;AN=2;DP=46;ExcessHet=3.0103;FS=0.000;MLEAC=2;MLEAF=1.00;MQ=40.36;QD=29.08;SOR=0.693	GT:AD:DP:GQ:PL	1/1:0,46:46:99:2043,138,0
2R	15291173	.	A	ACTT	2122.73	.	AC=2;AF=1.00;AN=2;DP=44;ExcessHet=3.0103;FS=0.000;MLEAC=2;MLEAF=1.00;MQ=40.18;QD=27.90;SOR=0.693	GT:AD:DP:GQ:PL	1/1:0,44:44:99:2160,144,0
2R	15291175	.	T	TATGTTGTATATGTATA	2334.73	.	AC=2;AF=1.00;AN=2;DP=48;ExcessHet=3.0103;FS=0.000;MLEAC=2;MLEAF=1.00;MQ=40.52;QD=27.87;SOR=0.892	GT:AD:DP:GQ:PL	1/1:0,48:48:99:2372,159,0
2R	15291204	.	A	C	2044.77	.	AC=2;AF=1.00;AN=2;DP=47;ExcessHet=3.0103;FS=0.000;MLEAC=2;MLEAF=1.00;MQ=40.53;QD=31.90;SOR=0.823	GT:AD:DP:GQ:PL	1/1:0,47:47:99:2073,144,0
2R	15291211	.	A	G	2000.77	.	AC=2;AF=1.00;AN=2;DP=47;ExcessHet=3.0103;FS=0.000;MLEAC=2;MLEAF=1.00;MQ=40.91;QD=30.52;SOR=0.919	GT:AD:DP:GQ:PL	1/1:0,47:47:99:2029,141,0
2R	15291227	.	GTTT	G	1974.73	.	AC=2;AF=1.00;AN=2;DP=48;ExcessHet=3.0103;FS=0.000;MLEAC=2;MLEAF=1.00;MQ=41.64;QD=29.04;SOR=1.154	GT:AD:DP:GQ:PL	1/1:0,45:45:99:2012,136,0
2R	15291236	.	T	C	1983.77	.	AC=2;AF=1.00;AN=2;DP=45;ExcessHet=3.0103;FS=0.000;MLEAC=2;MLEAF=1.00;MQ=42.25;QD=25.48;SOR=1.154	GT:AD:DP:GQ:PL	1/1:0,45:45:99:2012,135,0
2R	15294468	.	T	C	1342.77	.	AC=2;AF=1.00;AN=2;DP=50;ExcessHet=3.0103;FS=0.000;MLEAC=2;MLEAF=1.00;MQ=43.94;QD=26.86;SOR=1.656	GT:AD:DP:GQ:PL	1/1:0,50:50:99:1371,150,0
2R	15294571	.	T	C	1623.77	.	AC=2;AF=1.00;AN=2;BaseQRankSum=-1.738;ClippingRankSum=0.000;DP=61;ExcessHet=3.0103;FS=0.000;MLEAC=2;MLEAF=1.00;MQ=44.00;MQRankSum=0.000;QD=26.62;ReadPosRankSum=1.684;SOR=0.314	GT:AD:DP:GQ:PL	1/1:1,60:61:99:1652,150,0
2R	15294636	.	C	CA	3415.73	.	AC=2;AF=1.00;AN=2;DP=76;ExcessHet=3.0103;FS=0.000;MLEAC=2;MLEAF=1.00;MQ=44.00;QD=31.04;SOR=0.801	GT:AD:DP:GQ:PL	1/1:0,76:76:99:3453,232,0
2R	15294637	.	C	A	3424.77	.	AC=2;AF=1.00;AN=2;DP=77;ExcessHet=3.0103;FS=0.000;MLEAC=2;MLEAF=1.00;MQ=44.00;QD=30.88;SOR=0.828	GT:AD:DP:GQ:PL	1/1:0,77:77:99:3453,232,0
2R	15295091	.	T	A	1180.77	.	AC=2;AF=1.00;AN=2;DP=43;ExcessHet=3.0103;FS=0.000;MLEAC=2;MLEAF=1.00;MQ=43.84;QD=27.46;SOR=0.941	GT:AD:DP:GQ:PL	1/1:0,43:43:99:1209,129,0
2R	15295143	.	A	ATT	1039.73	.	AC=2;AF=1.00;AN=2;DP=45;ExcessHet=3.0103;FS=0.000;MLEAC=2;MLEAF=1.00;MQ=43.76;QD=28.10;SOR=0.880	GT:AD:DP:GQ:PL	1/1:0,37:37:99:1077,110,0
2R	15295230	.	T	C	1353.77	.	AC=2;AF=1.00;AN=2;DP=53;ExcessHet=3.0103;FS=0.000;MLEAC=2;MLEAF=1.00;MQ=43.82;QD=25.54;SOR=1.287	GT:AD:DP:GQ:PL	1/1:0,53:53:99:1382,157,0
2R	15295327	.	A	T	1007.77	.	AC=2;AF=1.00;AN=2;DP=23;ExcessHet=3.0103;FS=0.000;MLEAC=2;MLEAF=1.00;MQ=42.95;QD=31.46;SOR=0.963	GT:AD:DP:GQ:PL	1/1:0,23:23:70:1036,70,0
2R	15295331	.	G	T	1006.77	.	AC=2;AF=1.00;AN=2;DP=23;ExcessHet=3.0103;FS=0.000;MLEAC=2;MLEAF=1.00;MQ=42.95;QD=31.33;SOR=0.963	GT:AD:DP:GQ:PL	1/1:0,23:23:69:1035,69,0
2R	15295340	.	G	C	1006.77	.	AC=2;AF=1.00;AN=2;DP=22;ExcessHet=3.0103;FS=0.000;MLEAC=2;MLEAF=1.00;MQ=42.90;QD=32.52;SOR=0.874	GT:AD:DP:GQ:PL	1/1:0,22:22:69:1035,69,0
2R	15295348	.	A	T	1141.77	.	AC=2;AF=1.00;AN=2;DP=24;ExcessHet=3.0103;FS=0.000;MLEAC=2;MLEAF=1.00;MQ=42.58;QD=28.26;SOR=0.859	GT:AD:DP:GQ:PL	1/1:0,24:24:78:1170,78,0
2R	15295369	.	TAACTTATACAA	T	997.73	.	AC=2;AF=1.00;AN=2;DP=21;ExcessHet=3.0103;FS=0.000;MLEAC=2;MLEAF=1.00;MQ=41.79;QD=28.64;SOR=1.508	GT:AD:DP:GQ:PL	1/1:0,21:21:69:1035,69,0
2R	15295387	.	GTGTAATATGCAACTGTTTAAAAGCGAATTTACCTTATTAAACACATGTAAAATAATATATGATATGATTTGAT	G	1222.73	.	AC=2;AF=1.00;AN=2;DP=26;ExcessHet=3.0103;FS=0.000;MLEAC=2;MLEAF=1.00;MQ=42.22;QD=30.30;SOR=1.220	GT:AD:DP:GQ:PL	1/1:0,26:26:84:1260,84,0
2R	15295486	.	T	G	1366.77	.	AC=2;AF=1.00;AN=2;DP=30;ExcessHet=3.0103;FS=0.000;MLEAC=2;MLEAF=1.00;MQ=42.21;QD=32.80;SOR=1.329	GT:AD:DP:GQ:PL	1/1:0,30:30:93:1395,93,0
2R	15295488	.	C	T	1411.77	.	AC=2;AF=1.00;AN=2;DP=31;ExcessHet=3.0103;FS=0.000;MLEAC=2;MLEAF=1.00;MQ=42.27;QD=29.33;SOR=1.402	GT:AD:DP:GQ:PL	1/1:0,31:31:96:1440,96,0
2R	15295493	.	C	T	1546.77	.	AC=2;AF=1.00;AN=2;DP=33;ExcessHet=3.0103;FS=0.000;MLEAC=2;MLEAF=1.00;MQ=42.38;QD=28.55;SOR=1.542	GT:AD:DP:GQ:PL	1/1:0,33:33:99:1575,105,0
2R	15295497	.	TCTAG	T	1537.73	.	AC=2;AF=1.00;AN=2;DP=35;ExcessHet=3.0103;FS=0.000;MLEAC=2;MLEAF=1.00;MQ=42.47;QD=34.51;SOR=1.675	GT:AD:DP:GQ:PL	1/1:0,35:35:99:1575,105,0
2R	15295509	.	T	C	1681.77	.	AC=2;AF=1.00;AN=2;DP=38;ExcessHet=3.0103;FS=0.000;MLEAC=2;MLEAF=1.00;MQ=42.67;QD=29.50;SOR=1.329	GT:AD:DP:GQ:PL	1/1:0,38:38:99:1710,114,0
2R	15295515	.	A	G	1681.77	.	AC=2;AF=1.00;AN=2;DP=38;ExcessHet=3.0103;FS=0.000;MLEAC=2;MLEAF=1.00;MQ=42.67;QD=32.30;SOR=1.329	GT:AD:DP:GQ:PL	1/1:0,38:38:99:1710,114,0
2R	15295522	.	A	G	1712.77	.	AC=2;AF=1.00;AN=2;DP=39;ExcessHet=3.0103;FS=0.000;MLEAC=2;MLEAF=1.00;MQ=42.71;QD=35.89;SOR=1.236	GT:AD:DP:GQ:PL	1/1:0,39:39:99:1741,118,0
2R	15295652	.	G	A	1063.77	.	AC=2;AF=1.00;AN=2;DP=39;ExcessHet=3.0103;FS=0.000;MLEAC=2;MLEAF=1.00;MQ=43.66;QD=27.28;SOR=2.133	GT:AD:DP:GQ:PL	1/1:0,39:39:99:1092,117,0
2R	15295790	.	G	A	1346.77	.	AC=2;AF=1.00;AN=2;BaseQRankSum=1.848;ClippingRankSum=0.000;DP=52;ExcessHet=3.0103;FS=0.000;MLEAC=2;MLEAF=1.00;MQ=43.79;MQRankSum=-0.264;QD=26.41;ReadPosRankSum=1.462;SOR=0.382	GT:AD:DP:GQ:PL	1/1:1,50:51:99:1375,143,0
2R	15295885	.	G	T	1438.77	.	AC=2;AF=1.00;AN=2;BaseQRankSum=1.791;ClippingRankSum=0.000;DP=55;ExcessHet=3.0103;FS=0.000;MLEAC=2;MLEAF=1.00;MQ=43.58;MQRankSum=2.531;QD=26.64;ReadPosRankSum=-0.596;SOR=0.271	GT:AD:DP:GQ:PL	1/1:1,53:54:99:1467,152,0
2R	15296071	.	C	T	1664.77	.	AC=2;AF=1.00;AN=2;DP=63;ExcessHet=3.0103;FS=0.000;MLEAC=2;MLEAF=1.00;MQ=43.71;QD=26.85;SOR=0.758	GT:AD:DP:GQ:PL	1/1:0,62:62:99:1693,186,0
2R	15296100	.	G	T	2882.77	.	AC=2;AF=1.00;AN=2;DP=69;ExcessHet=3.0103;FS=0.000;MLEAC=2;MLEAF=1.00;MQ=43.22;QD=33.76;SOR=0.693	GT:AD:DP:GQ:PL	1/1:0,68:68:99:2911,205,0
2R	15296109	.	T	C	2853.77	.	AC=2;AF=1.00;AN=2;DP=67;ExcessHet=3.0103;FS=0.000;MLEAC=2;MLEAF=1.00;MQ=42.94;QD=28.27;SOR=0.818	GT:AD:DP:GQ:PL	1/1:0,66:66:99:2882,199,0
2R	15296191	.	AACGAGTAGCACCG	A	2440.73	.	AC=2;AF=1.00;AN=2;DP=58;ExcessHet=3.0103;FS=0.000;MLEAC=2;MLEAF=1.00;MQ=42.00;QD=32.41;SOR=0.767	GT:AD:DP:GQ:PL	1/1:0,54:54:99:2478,167,0
2R	15296209	.	C	T	2536.77	.	AC=2;AF=1.00;AN=2;DP=55;ExcessHet=3.0103;FS=0.000;MLEAC=2;MLEAF=1.00;MQ=42.09;QD=28.67;SOR=0.729	GT:AD:DP:GQ:PL	1/1:0,55:55:99:2565,172,0
2R	15296217	.	CCG	C	2572.73	.	AC=2;AF=1.00;AN=2;DP=56;ExcessHet=3.0103;FS=0.000;MLEAC=2;MLEAF=1.00;MQ=42.12;QD=29.16;SOR=0.765	GT:AD:DP:GQ:PL	1/1:0,56:56:99:2610,175,0
2R	15296220	.	AGGATTGAATAG	A	2527.73	.	AC=2;AF=1.00;AN=2;DP=57;ExcessHet=3.0103;FS=0.000;MLEAC=2;MLEAF=1.00;MQ=42.15;QD=24.85;SOR=0.728	GT:AD:DP:GQ:PL	1/1:0,57:57:99:2565,172,0
2R	15296233	.	CGTTT	C	2437.73	.	AC=2;AF=1.00;AN=2;DP=54;ExcessHet=3.0103;FS=0.000;MLEAC=2;MLEAF=1.00;MQ=42.05;QD=25.54;SOR=0.846	GT:AD:DP:GQ:PL	1/1:0,54:54:99:2475,166,0
2R	15296238	.	A	AC	2392.73	.	AC=2;AF=1.00;AN=2;DP=54;ExcessHet=3.0103;FS=0.000;MLEAC=2;MLEAF=1.00;MQ=42.05;QD=33.67;SOR=0.846	GT:AD:DP:GQ:PL	1/1:0,54:54:99:2430,163,0
2R	15296241	.	CT	C	2393.73	.	AC=2;AF=1.00;AN=2;DP=53;ExcessHet=3.0103;FS=0.000;MLEAC=2;MLEAF=1.00;MQ=42.01;QD=30.74;SOR=0.892	GT:AD:DP:GQ:PL	1/1:0,53:53:99:2431,163,0
2R	15296298	.	C	T	1321.77	.	AC=2;AF=1.00;AN=2;DP=49;ExcessHet=3.0103;FS=0.000;MLEAC=2;MLEAF=1.00;MQ=42.96;QD=26.97;SOR=1.007	GT:AD:DP:GQ:PL	1/1:0,49:49:99:1350,147,0
2R	15296401	.	T	C	1572.77	.	AC=2;AF=1.00;AN=2;DP=58;ExcessHet=3.0103;FS=0.000;MLEAC=2;MLEAF=1.00;MQ=43.42;QD=27.12;SOR=1.085	GT:AD:DP:GQ:PL	1/1:0,58:58:99:1601,173,0
2R	15296611	.	G	A	1698.77	.	AC=2;AF=1.00;AN=2;DP=62;ExcessHet=3.0103;FS=0.000;MLEAC=2;MLEAF=1.00;MQ=43.73;QD=27.40;SOR=0.976	GT:AD:DP:GQ:PL	1/1:0,62:62:99:1727,186,0
2R	15296678	.	A	G	1645.77	.	AC=2;AF=1.00;AN=2;DP=62;ExcessHet=3.0103;FS=0.000;MLEAC=2;MLEAF=1.00;MQ=43.86;QD=26.54;SOR=0.899	GT:AD:DP:GQ:PL	1/1:0,62:62:99:1674,186,0
2R	15296843	.	A	T	1239.77	.	AC=2;AF=1.00;AN=2;DP=45;ExcessHet=3.0103;FS=0.000;MLEAC=2;MLEAF=1.00;MQ=44.00;QD=27.55;SOR=1.154	GT:AD:DP:GQ:PL	1/1:0,45:45:99:1268,135,0
2R	15296878	.	T	G	1812.77	.	AC=2;AF=1.00;AN=2;DP=43;ExcessHet=3.0103;FS=0.000;MLEAC=2;MLEAF=1.00;MQ=43.89;QD=33.88;SOR=1.609	GT:AD:DP:GQ:PL	1/1:0,43:43:99:1841,129,0
2R	15296894	.	A	C	1906.77	.	AC=2;AF=1.00;AN=2;DP=43;ExcessHet=3.0103;FS=0.000;MLEAC=2;MLEAF=1.00;MQ=43.89;QD=28.69;SOR=1.775	GT:AD:DP:GQ:PL	1/1:0,43:43:99:1935,129,0
2R	15296903	.	C	T	1861.77	.	AC=2;AF=1.00;AN=2;DP=42;ExcessHet=3.0103;FS=0.000;MLEAC=2;MLEAF=1.00;MQ=43.88;QD=29.95;SOR=1.721	GT:AD:DP:GQ:PL	1/1:0,42:42:99:1890,126,0
2R	15296918	.	T	C	1808.77	.	AC=2;AF=1.00;AN=2;DP=42;ExcessHet=3.0103;FS=0.000;MLEAC=2;MLEAF=1.00;MQ=43.54;QD=28.60;SOR=1.721	GT:AD:DP:GQ:PL	1/1:0,42:42:99:1837,129,0
2R	15297242	.	T	C	924.77	.	AC=2;AF=1.00;AN=2;DP=34;ExcessHet=3.0103;FS=0.000;MLEAC=2;MLEAF=1.00;MQ=44.00;QD=27.20;SOR=0.941	GT:AD:DP:GQ:PL	1/1:0,34:34:99:953,102,0
2R	15297323	.	T	C	1199.77	.	AC=2;AF=1.00;AN=2;DP=45;ExcessHet=3.0103;FS=0.000;MLEAC=2;MLEAF=1.00;MQ=43.87;QD=26.66;SOR=0.829	GT:AD:DP:GQ:PL	1/1:0,45:45:99:1228,135,0
2R	15297455	.	T	G	1331.77	.	AC=2;AF=1.00;AN=2;BaseQRankSum=-0.902;ClippingRankSum=0.000;DP=51;ExcessHet=3.0103;FS=3.458;MLEAC=2;MLEAF=1.00;MQ=43.89;MQRankSum=-0.101;QD=26.11;ReadPosRankSum=2.031;SOR=0.610	GT:AD:DP:GQ:PL	1/1:1,50:51:99:1360,124,0
2R	15297734	.	T	C	1147.77	.	AC=2;AF=1.00;AN=2;DP=45;ExcessHet=3.0103;FS=0.000;MLEAC=2;MLEAF=1.00;MQ=44.00;QD=25.51;SOR=0.737	GT:AD:DP:GQ:PL	1/1:0,45:45:99:1176,133,0
2R	15297749	.	G	A	1111.77	.	AC=2;AF=1.00;AN=2;DP=43;ExcessHet=3.0103;FS=0.000;MLEAC=2;MLEAF=1.00;MQ=44.00;QD=25.86;SOR=0.739	GT:AD:DP:GQ:PL	1/1:0,43:43:99:1140,128,0
2R	15297761	.	T	A	1157.77	.	AC=2;AF=1.00;AN=2;DP=43;ExcessHet=3.0103;FS=0.000;MLEAC=2;MLEAF=1.00;MQ=44.00;QD=26.92;SOR=0.739	GT:AD:DP:GQ:PL	1/1:0,43:43:99:1186,129,0
2R	15297794	.	T	G	1161.77	.	AC=2;AF=1.00;AN=2;DP=43;ExcessHet=3.0103;FS=0.000;MLEAC=2;MLEAF=1.00;MQ=44.00;QD=27.02;SOR=1.055	GT:AD:DP:GQ:PL	1/1:0,43:43:99:1190,129,0
2R	15298574	.	T	C	1188.77	.	AC=2;AF=1.00;AN=2;DP=44;ExcessHet=3.0103;FS=0.000;MLEAC=2;MLEAF=1.00;MQ=43.96;QD=27.02;SOR=1.105	GT:AD:DP:GQ:PL	1/1:0,44:44:99:1217,132,0
2R	15298590	.	C	CT	912.73	.	AC=2;AF=1.00;AN=2;DP=39;ExcessHet=3.0103;FS=0.000;MLEAC=2;MLEAF=1.00;MQ=43.95;QD=24.02;SOR=1.179	GT:AD:DP:GQ:PL	1/1:0,38:38:99:950,114,0
2R	15298665	.	C	G	1248.77	.	AC=2;AF=1.00;AN=2;DP=49;ExcessHet=3.0103;FS=0.000;MLEAC=2;MLEAF=1.00;MQ=44.00;QD=26.02;SOR=1.708	GT:AD:DP:GQ:PL	1/1:0,48:48:99:1277,143,0
2R	15298801	.	T	C	2093.77	.	AC=2;AF=1.00;AN=2;DP=49;ExcessHet=3.0103;FS=0.000;MLEAC=2;MLEAF=1.00;MQ=43.23;QD=33.50;SOR=0.818	GT:AD:DP:GQ:PL	1/1:0,49:49:99:2122,147,0
2R	15298811	.	G	T	2069.77	.	AC=2;AF=1.00;AN=2;DP=46;ExcessHet=3.0103;FS=0.000;MLEAC=2;MLEAF=1.00;MQ=43.18;QD=30.43;SOR=0.874	GT:AD:DP:GQ:PL	1/1:0,46:46:99:2098,141,0
2R	15298823	.	T	C	1953.77	.	AC=2;AF=1.00;AN=2;DP=45;ExcessHet=3.0103;FS=0.000;MLEAC=2;MLEAF=1.00;MQ=43.07;QD=35.33;SOR=0.829	GT:AD:DP:GQ:PL	1/1:0,45:45:99:1982,135,0
2R	15299125	.	G	C	1624.77	.	AC=2;AF=1.00;AN=2;DP=36;ExcessHet=3.0103;FS=0.000;MLEAC=2;MLEAF=1.00;MQ=43.92;QD=28.04;SOR=0.804	GT:AD:DP:GQ:PL	1/1:0,36:36:99:1653,111,0
2R	15299126	.	C	G	1624.77	.	AC=2;AF=1.00;AN=2;DP=36;ExcessHet=3.0103;FS=0.000;MLEAC=2;MLEAF=1.00;MQ=43.92;QD=30.02;SOR=0.804	GT:AD:DP:GQ:PL	1/1:0,36:36:99:1653,111,0
2R	15299135	.	G	A	1703.77	.	AC=2;AF=1.00;AN=2;DP=39;ExcessHet=3.0103;FS=0.000;MLEAC=2;MLEAF=1.00;MQ=43.93;QD=30.90;SOR=0.743	GT:AD:DP:GQ:PL	1/1:0,39:39:99:1732,117,0
2R	15299136	.	A	G	1703.77	.	AC=2;AF=1.00;AN=2;DP=39;ExcessHet=3.0103;FS=0.000;MLEAC=2;MLEAF=1.00;MQ=43.93;QD=31.96;SOR=0.743	GT:AD:DP:GQ:PL	1/1:0,39:39:99:1732,117,0
2R	15299336	.	A	C	1255.77	.	AC=2;AF=1.00;AN=2;DP=48;ExcessHet=3.0103;FS=0.000;MLEAC=2;MLEAF=1.00;MQ=44.00;QD=26.72;SOR=1.022	GT:AD:DP:GQ:PL	1/1:0,47:47:99:1284,141,0
2R	15299495	.	T	C	2512.77	.	AC=2;AF=1.00;AN=2;DP=58;ExcessHet=3.0103;FS=0.000;MLEAC=2;MLEAF=1.00;MQ=44.00;QD=31.49;SOR=1.047	GT:AD:DP:GQ:PL	1/1:0,57:57:99:2541,175,0
2R	15299499	.	A	C	2542.77	.	AC=2;AF=1.00;AN=2;DP=60;ExcessHet=3.0103;FS=0.000;MLEAC=2;MLEAF=1.00;MQ=43.97;QD=29.80;SOR=1.034	GT:AD:DP:GQ:PL	1/1:0,59:59:99:2571,178,0
2R	15300130	.	G	T	1444.77	.	AC=2;AF=1.00;AN=2;DP=59;ExcessHet=3.0103;FS=0.000;MLEAC=2;MLEAF=1.00;MQ=44.00;QD=24.91;SOR=0.914	GT:AD:DP:GQ:PL	1/1:0,58:58:99:1473,172,0
2R	15301148	.	T	G	2226.77	.	AC=2;AF=1.00;AN=2;DP=82;ExcessHet=3.0103;FS=0.000;MLEAC=2;MLEAF=1.00;MQ=43.98;QD=27.16;SOR=0.902	GT:AD:DP:GQ:PL	1/1:0,82:82:99:2255,246,0
2R	15301238	.	G	A	1767.77	.	AC=2;AF=1.00;AN=2;DP=63;ExcessHet=3.0103;FS=0.000;MLEAC=2;MLEAF=1.00;MQ=44.00;QD=28.06;SOR=0.933	GT:AD:DP:GQ:PL	1/1:0,63:63:99:1796,189,0
2R	15301308	.	G	A	1637.77	.	AC=2;AF=1.00;AN=2;DP=60;ExcessHet=3.0103;FS=0.000;MLEAC=2;MLEAF=1.00;MQ=44.00;QD=27.30;SOR=1.355	GT:AD:DP:GQ:PL	1/1:0,60:60:99:1666,180,0
2R	15301742	.	C	CA	889.73	.	AC=2;AF=1.00;AN=2;BaseQRankSum=0.455;ClippingRankSum=0.000;DP=56;ExcessHet=3.0103;FS=0.000;MLEAC=2;MLEAF=1.00;MQ=43.97;MQRankSum=0.000;QD=18.16;ReadPosRankSum=1.350;SOR=0.941	GT:AD:DP:GQ:PL	1/1:2,47:49:99:927,106,0
2R	15303815	.	T	C	1692.77	.	AC=2;AF=1.00;AN=2;DP=64;ExcessHet=3.0103;FS=0.000;MLEAC=2;MLEAF=1.00;MQ=43.91;QD=26.45;SOR=0.756	GT:AD:DP:GQ:PL	1/1:0,64:64:99:1721,192,0
2R	15304959	.	C	A	1812.77	.	AC=2;AF=1.00;AN=2;DP=66;ExcessHet=3.0103;FS=0.000;MLEAC=2;MLEAF=1.00;MQ=43.94;QD=27.47;SOR=0.886	GT:AD:DP:GQ:PL	1/1:0,66:66:99:1841,198,0
2R	15305329	.	C	T	1524.77	.	AC=2;AF=1.00;AN=2;DP=56;ExcessHet=3.0103;FS=0.000;MLEAC=2;MLEAF=1.00;MQ=44.00;QD=27.23;SOR=0.765	GT:AD:DP:GQ:PL	1/1:0,56:56:99:1553,168,0
2R	15306108	.	C	T	1018.77	.	AC=2;AF=1.00;AN=2;DP=38;ExcessHet=3.0103;FS=0.000;MLEAC=2;MLEAF=1.00;MQ=44.00;QD=26.81;SOR=0.693	GT:AD:DP:GQ:PL	1/1:0,38:38:99:1047,114,0
2R	15307017	.	T	TTTTCTCGTAGACACTATTAAGACCTGGATG	2434.73	.	AC=2;AF=1.00;AN=2;DP=47;ExcessHet=3.0103;FS=0.000;MLEAC=2;MLEAF=1.00;MQ=42.39;QD=28.38;SOR=0.874	GT:AD:DP:GQ:PL	1/1:0,46:46:99:2472,164,0
2R	15307165	.	C	T	1858.77	.	AC=2;AF=1.00;AN=2;DP=68;ExcessHet=3.0103;FS=0.000;MLEAC=2;MLEAF=1.00;MQ=43.66;QD=27.33;SOR=0.693	GT:AD:DP:GQ:PL	1/1:0,68:68:99:1887,204,0
2R	15308854	.	T	C	1357.77	.	AC=2;AF=1.00;AN=2;DP=49;ExcessHet=3.0103;FS=0.000;MLEAC=2;MLEAF=1.00;MQ=43.39;QD=27.71;SOR=1.007	GT:AD:DP:GQ:PL	1/1:0,49:49:99:1386,147,0
2R	15312172	.	A	C	1273.77	.	AC=2;AF=1.00;AN=2;DP=49;ExcessHet=3.0103;FS=0.000;MLEAC=2;MLEAF=1.00;MQ=44.00;QD=26.54;SOR=0.866	GT:AD:DP:GQ:PL	1/1:0,48:48:99:1302,143,0
2R	15312938	.	T	C	1032.77	.	AC=2;AF=1.00;AN=2;DP=40;ExcessHet=3.0103;FS=0.000;MLEAC=2;MLEAF=1.00;MQ=44.00;QD=25.82;SOR=1.151	GT:AD:DP:GQ:PL	1/1:0,40:40:99:1061,119,0
2R	15320706	.	A	G	1226.77	.	AC=2;AF=1.00;AN=2;DP=45;ExcessHet=3.0103;FS=0.000;MLEAC=2;MLEAF=1.00;MQ=44.00;QD=27.26;SOR=1.559	GT:AD:DP:GQ:PL	1/1:0,45:45:99:1255,135,0
2R	15321058	.	C	G	1434.77	.	AC=2;AF=1.00;AN=2;DP=55;ExcessHet=3.0103;FS=0.000;MLEAC=2;MLEAF=1.00;MQ=44.00;QD=26.57;SOR=0.931	GT:AD:DP:GQ:PL	1/1:0,54:54:99:1463,162,0
2R	15322710	.	G	A	1124.77	.	AC=2;AF=1.00;AN=2;BaseQRankSum=1.297;ClippingRankSum=0.000;DP=47;ExcessHet=3.0103;FS=6.118;MLEAC=2;MLEAF=1.00;MQ=43.70;MQRankSum=3.120;QD=24.99;ReadPosRankSum=1.088;SOR=2.339	GT:AD:DP:GQ:PL	1/1:1,44:45:99:1153,109,0
2R	15324621	.	A	C	1781.77	.	AC=2;AF=1.00;AN=2;DP=69;ExcessHet=3.0103;FS=0.000;MLEAC=2;MLEAF=1.00;MQ=43.92;QD=26.20;SOR=0.880	GT:AD:DP:GQ:PL	1/1:0,68:68:99:1810,203,0
2R	15327505	.	T	A	661.77	.	AC=2;AF=1.00;AN=2;BaseQRankSum=-0.171;ClippingRankSum=0.000;DP=49;ExcessHet=3.0103;FS=0.000;MLEAC=2;MLEAF=1.00;MQ=44.00;MQRankSum=0.000;QD=15.39;ReadPosRankSum=-0.434;SOR=0.743	GT:AD:DP:GQ:PL	1/1:4,39:43:57:690,57,0
2R	15328105	.	C	A	947.77	.	AC=2;AF=1.00;AN=2;DP=36;ExcessHet=3.0103;FS=0.000;MLEAC=2;MLEAF=1.00;MQ=39.93;QD=26.33;SOR=3.383	GT:AD:DP:GQ:PL	1/1:0,36:36:99:976,108,0
2R	15328167	.	C	T	1267.77	.	AC=2;AF=1.00;AN=2;DP=48;ExcessHet=3.0103;FS=0.000;MLEAC=2;MLEAF=1.00;MQ=42.11;QD=26.41;SOR=1.863	GT:AD:DP:GQ:PL	1/1:0,48:48:99:1296,144,0
2R	15328395	.	G	C	1253.77	.	AC=2;AF=1.00;AN=2;DP=47;ExcessHet=3.0103;FS=0.000;MLEAC=2;MLEAF=1.00;MQ=42.82;QD=26.68;SOR=0.919	GT:AD:DP:GQ:PL	1/1:0,47:47:99:1282,140,0
2R	15328502	.	G	C	1405.77	.	AC=2;AF=1.00;AN=2;DP=53;ExcessHet=3.0103;FS=0.000;MLEAC=2;MLEAF=1.00;MQ=43.96;QD=26.52;SOR=0.808	GT:AD:DP:GQ:PL	1/1:0,53:53:99:1434,158,0
2R	15328679	.	A	C	1545.77	.	AC=2;AF=1.00;AN=2;DP=58;ExcessHet=3.0103;FS=0.000;MLEAC=2;MLEAF=1.00;MQ=44.00;QD=26.65;SOR=0.762	GT:AD:DP:GQ:PL	1/1:0,58:58:99:1574,174,0
2R	15329840	.	T	TTTCATACACAAAGCCAGAAATAACAGAGCCCTGCTTAA	2589.73	.	AC=2;AF=1.00;AN=2;DP=46;ExcessHet=3.0103;FS=0.000;MLEAC=2;MLEAF=1.00;MQ=41.59;QD=32.66;SOR=0.784	GT:AD:DP:GQ:PL	1/1:0,44:44:99:2627,179,0
2R	15329845	.	A	G	2055.77	.	AC=2;AF=1.00;AN=2;DP=45;ExcessHet=3.0103;FS=0.000;MLEAC=2;MLEAF=1.00;MQ=41.32;QD=31.53;SOR=0.737	GT:AD:DP:GQ:PL	1/1:0,45:45:99:2084,141,0
2R	15329997	.	G	A	1418.77	.	AC=2;AF=1.00;AN=2;DP=55;ExcessHet=3.0103;FS=0.000;MLEAC=2;MLEAF=1.00;MQ=42.25;QD=26.27;SOR=1.697	GT:AD:DP:GQ:PL	1/1:0,54:54:99:1447,162,0
2R	15330029	.	T	G	1183.77	.	AC=2;AF=1.00;AN=2;DP=47;ExcessHet=3.0103;FS=0.000;MLEAC=2;MLEAF=1.00;MQ=42.57;QD=25.73;SOR=1.203	GT:AD:DP:GQ:PL	1/1:0,46:46:99:1212,136,0
2R	15330061	.	T	C	1929.77	.	AC=2;AF=1.00;AN=2;DP=47;ExcessHet=3.0103;FS=0.000;MLEAC=2;MLEAF=1.00;MQ=43.01;QD=32.23;SOR=1.132	GT:AD:DP:GQ:PL	1/1:0,47:47:99:1958,147,0
2R	15330083	.	T	A	1766.77	.	AC=2;AF=1.00;AN=2;DP=43;ExcessHet=3.0103;FS=0.000;MLEAC=2;MLEAF=1.00;MQ=43.44;QD=22.47;SOR=0.941	GT:AD:DP:GQ:PL	1/1:0,43:43:99:1795,129,0
2R	15330116	.	C	T	2100.77	.	AC=2;AF=1.00;AN=2;DP=47;ExcessHet=3.0103;FS=0.000;MLEAC=2;MLEAF=1.00;MQ=44.00;QD=32.33;SOR=0.735	GT:AD:DP:GQ:PL	1/1:0,47:47:99:2129,144,0
2R	15330120	.	A	T	2129.77	.	AC=2;AF=1.00;AN=2;DP=48;ExcessHet=3.0103;FS=0.000;MLEAC=2;MLEAF=1.00;MQ=44.05;QD=32.45;SOR=0.776	GT:AD:DP:GQ:PL	1/1:0,48:48:99:2158,147,0
2R	15330151	.	TATATCTAA	T	2085.73	.	AC=2;AF=1.00;AN=2;DP=49;ExcessHet=3.0103;FS=0.000;MLEAC=2;MLEAF=1.00;MQ=43.67;QD=25.11;SOR=1.863	GT:AD:DP:GQ:PL	1/1:0,48:48:99:2123,148,0
2R	15330177	.	T	G	2133.77	.	AC=2;AF=1.00;AN=2;DP=50;ExcessHet=3.0103;FS=0.000;MLEAC=2;MLEAF=1.00;MQ=43.07;QD=27.69;SOR=2.124	GT:AD:DP:GQ:PL	1/1:0,50:50:99:2162,150,0
2R	15330256	.	AATATTTAAAAACAAACAAATTATAATATTAGGATAATATATGTATATTATAATATATATATAATTTAAAACTCTTTTGGTT	A	1263.73	.	AC=2;AF=1.00;AN=2;DP=30;ExcessHet=3.0103;FS=0.000;MLEAC=2;MLEAF=1.00;MQ=40.69;QD=35.13;SOR=2.985	GT:AD:DP:GQ:PL	1/1:0,30:30:90:1301,90,0
2R	15330448	.	G	T	912.77	.	AC=2;AF=1.00;AN=2;DP=35;ExcessHet=3.0103;FS=0.000;MLEAC=2;MLEAF=1.00;MQ=42.26;QD=26.08;SOR=0.869	GT:AD:DP:GQ:PL	1/1:0,35:35:99:941,104,0
2R	15330508	.	C	A	745.77	.	AC=2;AF=1.00;AN=2;DP=29;ExcessHet=3.0103;FS=0.000;MLEAC=2;MLEAF=1.00;MQ=43.24;QD=25.72;SOR=0.760	GT:AD:DP:GQ:PL	1/1:0,29:29:87:774,87,0
2R	15330802	.	C	A	1062.77	.	AC=2;AF=1.00;AN=2;DP=40;ExcessHet=3.0103;FS=0.000;MLEAC=2;MLEAF=1.00;MQ=43.82;QD=26.57;SOR=0.793	GT:AD:DP:GQ:PL	1/1:0,40:40:99:1091,120,0
2R	15331487	.	C	A	1497.77	.	AC=2;AF=1.00;AN=2;DP=54;ExcessHet=3.0103;FS=0.000;MLEAC=2;MLEAF=1.00;MQ=44.00;QD=27.74;SOR=0.846	GT:AD:DP:GQ:PL	1/1:0,54:54:99:1526,162,0
2R	15331527	.	C	T	1525.77	.	AC=2;AF=1.00;AN=2;DP=56;ExcessHet=3.0103;FS=0.000;MLEAC=2;MLEAF=1.00;MQ=43.87;QD=27.74;SOR=0.970	GT:AD:DP:GQ:PL	1/1:0,55:55:99:1554,165,0
2R	15331706	.	A	G	1880.77	.	AC=2;AF=1.00;AN=2;DP=72;ExcessHet=3.0103;FS=0.000;MLEAC=2;MLEAF=1.00;MQ=43.92;QD=26.12;SOR=0.807	GT:AD:DP:GQ:PL	1/1:0,72:72:99:1909,215,0
2R	15331717	.	T	C	1938.77	.	AC=2;AF=1.00;AN=2;DP=73;ExcessHet=3.0103;FS=0.000;MLEAC=2;MLEAF=1.00;MQ=43.92;QD=26.56;SOR=0.720	GT:AD:DP:GQ:PL	1/1:0,73:73:99:1967,218,0
2R	15331893	.	G	GA	1418.73	.	AC=2;AF=1.00;AN=2;DP=59;ExcessHet=3.0103;FS=0.000;MLEAC=2;MLEAF=1.00;MQ=43.50;QD=24.89;SOR=0.877	GT:AD:DP:GQ:PL	1/1:0,57:57:99:1456,171,0
2R	15331898	.	T	TA	1183.73	.	AC=2;AF=1.00;AN=2;BaseQRankSum=-0.350;ClippingRankSum=0.000;DP=58;ExcessHet=3.0103;FS=0.000;MLEAC=2;MLEAF=1.00;MQ=43.46;MQRankSum=-0.593;QD=21.14;ReadPosRankSum=-0.310;SOR=0.304	GT:AD:DP:GQ:PL	1/1:1,55:56:99:1221,147,0
2R	15331953	.	C	CA	1348.73	.	AC=2;AF=1.00;AN=2;DP=58;ExcessHet=3.0103;FS=0.000;MLEAC=2;MLEAF=1.00;MQ=43.39;QD=23.66;SOR=0.800	GT:AD:DP:GQ:PL	1/1:0,57:57:99:1386,171,0
2R	15331996	.	T	G	1622.77	.	AC=2;AF=1.00;AN=2;DP=62;ExcessHet=3.0103;FS=0.000;MLEAC=2;MLEAF=1.00;MQ=43.31;QD=26.17;SOR=0.899	GT:AD:DP:GQ:PL	1/1:0,62:62:99:1651,185,0
2R	15332028	.	T	C	2699.77	.	AC=2;AF=1.00;AN=2;DP=60;ExcessHet=3.0103;FS=0.000;MLEAC=2;MLEAF=1.00;MQ=43.22;QD=30.53;SOR=0.906	GT:AD:DP:GQ:PL	1/1:0,60:60:99:2728,184,0
2R	15332033	.	T	C	2716.77	.	AC=2;AF=1.00;AN=2;DP=60;ExcessHet=3.0103;FS=0.000;MLEAC=2;MLEAF=1.00;MQ=43.22;QD=29.33;SOR=0.906	GT:AD:DP:GQ:PL	1/1:0,60:60:99:2745,184,0
2R	15332038	.	G	T	2536.77	.	AC=2;AF=1.00;AN=2;DP=56;ExcessHet=3.0103;FS=0.000;MLEAC=2;MLEAF=1.00;MQ=43.24;QD=30.10;SOR=0.841	GT:AD:DP:GQ:PL	1/1:0,56:56:99:2565,172,0
2R	15332044	.	A	T	2446.77	.	AC=2;AF=1.00;AN=2;DP=55;ExcessHet=3.0103;FS=0.000;MLEAC=2;MLEAF=1.00;MQ=43.22;QD=30.98;SOR=0.884	GT:AD:DP:GQ:PL	1/1:0,55:55:99:2475,166,0
2R	15332074	.	A	C	2311.77	.	AC=2;AF=1.00;AN=2;DP=52;ExcessHet=3.0103;FS=0.000;MLEAC=2;MLEAF=1.00;MQ=43.41;QD=31.80;SOR=1.036	GT:AD:DP:GQ:PL	1/1:0,52:52:99:2340,157,0
2R	15332081	.	C	T	2446.77	.	AC=2;AF=1.00;AN=2;DP=55;ExcessHet=3.0103;FS=0.000;MLEAC=2;MLEAF=1.00;MQ=43.34;QD=29.38;SOR=1.159	GT:AD:DP:GQ:PL	1/1:0,55:55:99:2475,166,0
2R	15332086	.	A	T	2498.77	.	AC=2;AF=1.00;AN=2;DP=57;ExcessHet=3.0103;FS=0.000;MLEAC=2;MLEAF=1.00;MQ=43.33;QD=27.99;SOR=1.453	GT:AD:DP:GQ:PL	1/1:0,57:57:99:2527,175,0
2R	15332144	.	C	T	2176.77	.	AC=2;AF=1.00;AN=2;DP=49;ExcessHet=3.0103;FS=0.000;MLEAC=2;MLEAF=1.00;MQ=42.71;QD=28.45;SOR=0.733	GT:AD:DP:GQ:PL	1/1:0,49:49:99:2205,147,0
2R	15332145	.	A	C	2176.77	.	AC=2;AF=1.00;AN=2;DP=49;ExcessHet=3.0103;FS=0.000;MLEAC=2;MLEAF=1.00;MQ=42.71;QD=34.01;SOR=0.733	GT:AD:DP:GQ:PL	1/1:0,49:49:99:2205,147,0
2R	15332146	.	G	T	2176.77	.	AC=2;AF=1.00;AN=2;DP=49;ExcessHet=3.0103;FS=0.000;MLEAC=2;MLEAF=1.00;MQ=42.71;QD=23.72;SOR=0.733	GT:AD:DP:GQ:PL	1/1:0,49:49:99:2205,147,0
2R	15332179	.	G	T	1936.77	.	AC=2;AF=1.00;AN=2;DP=45;ExcessHet=3.0103;FS=0.000;MLEAC=2;MLEAF=1.00;MQ=42.55;QD=37.81;SOR=0.693	GT:AD:DP:GQ:PL	1/1:0,44:44:99:1965,132,0
2R	15332181	.	C	G	1936.77	.	AC=2;AF=1.00;AN=2;DP=44;ExcessHet=3.0103;FS=0.000;MLEAC=2;MLEAF=1.00;MQ=42.56;QD=26.38;SOR=0.739	GT:AD:DP:GQ:PL	1/1:0,43:43:99:1965,132,0
2R	15332214	.	TATTTTATA	T	2245.73	.	AC=2;AF=1.00;AN=2;DP=51;ExcessHet=3.0103;FS=0.000;MLEAC=2;MLEAF=1.00;MQ=42.31;QD=26.07;SOR=0.732	GT:AD:DP:GQ:PL	1/1:0,51:51:99:2283,154,0
2R	15332243	.	A	T	2133.77	.	AC=2;AF=1.00;AN=2;DP=48;ExcessHet=3.0103;FS=0.000;MLEAC=2;MLEAF=1.00;MQ=42.20;QD=34.42;SOR=0.963	GT:AD:DP:GQ:PL	1/1:0,48:48:99:2162,147,0
2R	15332247	.	T	A	2239.77	.	AC=2;AF=1.00;AN=2;DP=48;ExcessHet=3.0103;FS=0.000;MLEAC=2;MLEAF=1.00;MQ=42.24;QD=31.51;SOR=0.963	GT:AD:DP:GQ:PL	1/1:0,48:48:99:2268,154,0
2R	15332248	.	G	A	2251.77	.	AC=2;AF=1.00;AN=2;DP=49;ExcessHet=3.0103;FS=0.000;MLEAC=2;MLEAF=1.00;MQ=42.28;QD=29.47;SOR=1.007	GT:AD:DP:GQ:PL	1/1:0,49:49:99:2280,154,0
2R	15332253	.	G	A	2250.77	.	AC=2;AF=1.00;AN=2;DP=49;ExcessHet=3.0103;FS=0.000;MLEAC=2;MLEAF=1.00;MQ=42.32;QD=30.52;SOR=0.909	GT:AD:DP:GQ:PL	1/1:0,49:49:99:2279,154,0
2R	15332262	.	C	T	2330.77	.	AC=2;AF=1.00;AN=2;DP=54;ExcessHet=3.0103;FS=0.000;MLEAC=2;MLEAF=1.00;MQ=42.56;QD=23.94;SOR=0.846	GT:AD:DP:GQ:PL	1/1:0,54:54:99:2359,166,0
2R	15332482	.	C	T	1424.77	.	AC=2;AF=1.00;AN=2;DP=54;ExcessHet=3.0103;FS=0.000;MLEAC=2;MLEAF=1.00;MQ=43.46;QD=26.38;SOR=0.846	GT:AD:DP:GQ:PL	1/1:0,54:54:99:1453,161,0
2R	15332610	.	ATGCCC	A	2172.73	.	AC=2;AF=1.00;AN=2;DP=50;ExcessHet=3.0103;FS=0.000;MLEAC=2;MLEAF=1.00;MQ=43.34;QD=31.18;SOR=0.859	GT:AD:DP:GQ:PL	1/1:0,50:50:99:2210,151,0
2R	15332739	.	A	AAAACCC	2125.73	.	AC=2;AF=1.00;AN=2;DP=52;ExcessHet=3.0103;FS=0.000;MLEAC=2;MLEAF=1.00;MQ=42.26;QD=31.01;SOR=0.919	GT:AD:DP:GQ:PL	1/1:0,47:47:99:2163,147,0
2R	15332756	.	G	C	2288.77	.	AC=2;AF=1.00;AN=2;DP=54;ExcessHet=3.0103;FS=0.000;MLEAC=2;MLEAF=1.00;MQ=42.18;QD=28.19;SOR=0.931	GT:AD:DP:GQ:PL	1/1:0,54:54:99:2317,165,0
2R	15332932	.	G	T	1269.77	.	AC=2;AF=1.00;AN=2;DP=48;ExcessHet=3.0103;FS=0.000;MLEAC=2;MLEAF=1.00;MQ=43.20;QD=26.45;SOR=1.179	GT:AD:DP:GQ:PL	1/1:0,48:48:99:1298,143,0
2R	15333064	.	T	C	1377.77	.	AC=2;AF=1.00;AN=2;DP=54;ExcessHet=3.0103;FS=0.000;MLEAC=2;MLEAF=1.00;MQ=43.61;QD=26.50;SOR=1.036	GT:AD:DP:GQ:PL	1/1:0,52:52:99:1406,156,0
2R	15333193	.	C	G	1505.77	.	AC=2;AF=1.00;AN=2;DP=57;ExcessHet=3.0103;FS=0.000;MLEAC=2;MLEAF=1.00;MQ=43.97;QD=26.42;SOR=1.238	GT:AD:DP:GQ:PL	1/1:0,57:57:99:1534,171,0
2R	15333228	.	G	A	1489.77	.	AC=2;AF=1.00;AN=2;DP=56;ExcessHet=3.0103;FS=0.000;MLEAC=2;MLEAF=1.00;MQ=43.97;QD=27.09;SOR=0.970	GT:AD:DP:GQ:PL	1/1:0,55:55:99:1518,165,0
2R	15333250	.	C	T	2446.77	.	AC=2;AF=1.00;AN=2;DP=54;ExcessHet=3.0103;FS=0.000;MLEAC=2;MLEAF=1.00;MQ=43.96;QD=31.65;SOR=0.808	GT:AD:DP:GQ:PL	1/1:0,53:53:99:2475,166,0
2R	15333254	.	C	G	2506.77	.	AC=2;AF=1.00;AN=2;DP=56;ExcessHet=3.0103;FS=0.000;MLEAC=2;MLEAF=1.00;MQ=43.97;QD=32.83;SOR=0.884	GT:AD:DP:GQ:PL	1/1:0,55:55:99:2535,172,0
2R	15333260	.	G	T	2553.77	.	AC=2;AF=1.00;AN=2;DP=58;ExcessHet=3.0103;FS=0.000;MLEAC=2;MLEAF=1.00;MQ=43.97;QD=30.01;SOR=0.800	GT:AD:DP:GQ:PL	1/1:0,57:57:99:2582,178,0
2R	15333277	.	G	A	2782.77	.	AC=2;AF=1.00;AN=2;DP=64;ExcessHet=3.0103;FS=0.000;MLEAC=2;MLEAF=1.00;MQ=44.00;QD=25.46;SOR=0.790	GT:AD:DP:GQ:PL	1/1:0,63:63:99:2811,190,0
2R	15333286	.	C	T	2751.77	.	AC=2;AF=1.00;AN=2;DP=63;ExcessHet=3.0103;FS=0.000;MLEAC=2;MLEAF=1.00;MQ=44.00;QD=32.07;SOR=0.826	GT:AD:DP:GQ:PL	1/1:0,62:62:99:2780,187,0
2R	15333332	.	C	T	1774.77	.	AC=2;AF=1.00;AN=2;DP=67;ExcessHet=3.0103;FS=0.000;MLEAC=2;MLEAF=1.00;MQ=43.97;QD=26.89;SOR=1.112	GT:AD:DP:GQ:PL	1/1:0,66:66:99:1803,198,0
2R	15333391	.	T	C	1429.77	.	AC=2;AF=1.00;AN=2;DP=56;ExcessHet=3.0103;FS=0.000;MLEAC=2;MLEAF=1.00;MQ=43.97;QD=25.53;SOR=1.009	GT:AD:DP:GQ:PL	1/1:0,56:56:99:1458,166,0
2R	15333463	.	G	A	1211.77	.	AC=2;AF=1.00;AN=2;DP=47;ExcessHet=3.0103;FS=0.000;MLEAC=2;MLEAF=1.00;MQ=44.00;QD=25.78;SOR=0.735	GT:AD:DP:GQ:PL	1/1:0,47:47:99:1240,140,0
2R	15333494	.	A	C	1374.77	.	AC=2;AF=1.00;AN=2;DP=53;ExcessHet=3.0103;FS=0.000;MLEAC=2;MLEAF=1.00;MQ=44.00;QD=25.94;SOR=0.730	GT:AD:DP:GQ:PL	1/1:0,53:53:99:1403,157,0
2R	15333530	.	T	G	1435.77	.	AC=2;AF=1.00;AN=2;DP=54;ExcessHet=3.0103;FS=0.000;MLEAC=2;MLEAF=1.00;MQ=43.96;QD=26.59;SOR=0.767	GT:AD:DP:GQ:PL	1/1:0,54:54:99:1464,162,0
2R	15333561	.	T	A	2329.77	.	AC=2;AF=1.00;AN=2;DP=53;ExcessHet=3.0103;FS=0.000;MLEAC=2;MLEAF=1.00;MQ=43.96;QD=30.80;SOR=0.730	GT:AD:DP:GQ:PL	1/1:0,53:53:99:2358,160,0
2R	15333567	.	A	T	2347.77	.	AC=2;AF=1.00;AN=2;DP=53;ExcessHet=3.0103;FS=0.000;MLEAC=2;MLEAF=1.00;MQ=43.96;QD=31.80;SOR=0.994	GT:AD:DP:GQ:PL	1/1:0,53:53:99:2376,163,0
2R	15333568	.	T	A	2366.77	.	AC=2;AF=1.00;AN=2;DP=54;ExcessHet=3.0103;FS=0.000;MLEAC=2;MLEAF=1.00;MQ=43.96;QD=29.63;SOR=0.931	GT:AD:DP:GQ:PL	1/1:0,54:54:99:2395,163,0
2R	15333803	.	G	A	1426.77	.	AC=2;AF=1.00;AN=2;DP=35;ExcessHet=3.0103;FS=0.000;MLEAC=2;MLEAF=1.00;MQ=44.00;QD=35.37;SOR=0.941	GT:AD:DP:GQ:PL	1/1:0,34:34:99:1455,102,0
2R	15333812	.	G	A	1580.77	.	AC=2;AF=1.00;AN=2;DP=39;ExcessHet=3.0103;FS=0.000;MLEAC=2;MLEAF=1.00;MQ=44.00;QD=32.86;SOR=0.914	GT:AD:DP:GQ:PL	1/1:0,38:38:99:1609,117,0
2R	15333824	.	G	A	995.77	.	AC=2;AF=1.00;AN=2;DP=39;ExcessHet=3.0103;FS=0.000;MLEAC=2;MLEAF=1.00;MQ=43.95;QD=26.20;SOR=0.914	GT:AD:DP:GQ:PL	1/1:0,38:38:99:1024,114,0
2R	15333997	.	ACC	A	2751.73	.	AC=2;AF=1.00;AN=2;DP=62;ExcessHet=3.0103;FS=0.000;MLEAC=2;MLEAF=1.00;MQ=43.97;QD=32.65;SOR=0.976	GT:AD:DP:GQ:PL	1/1:0,62:62:99:2789,187,0
2R	15334000	.	T	TTG	2751.73	.	AC=2;AF=1.00;AN=2;DP=62;ExcessHet=3.0103;FS=0.000;MLEAC=2;MLEAF=1.00;MQ=43.97;QD=29.45;SOR=0.976	GT:AD:DP:GQ:PL	1/1:0,62:62:99:2789,187,0
2R	15334049	.	G	GCC	2360.73	.	AC=2;AF=1.00;AN=2;DP=53;ExcessHet=3.0103;FS=0.000;MLEAC=2;MLEAF=1.00;MQ=44.00;QD=30.59;SOR=1.402	GT:AD:DP:GQ:PL	1/1:0,53:53:99:2398,163,0
2R	15334233	.	T	A	2299.77	.	AC=2;AF=1.00;AN=2;DP=86;ExcessHet=3.0103;FS=0.000;MLEAC=2;MLEAF=1.00;MQ=43.98;QD=26.74;SOR=0.788	GT:AD:DP:GQ:PL	1/1:0,86:86:99:2328,258,0
2R	15334301	.	T	C	1761.77	.	AC=2;AF=1.00;AN=2;DP=74;ExcessHet=3.0103;FS=0.000;MLEAC=2;MLEAF=1.00;MQ=44.00;QD=24.13;SOR=0.898	GT:AD:DP:GQ:PL	1/1:0,73:73:99:1790,214,0
2R	15334546	.	CAAAA	C	2252.73	.	AC=2;AF=1.00;AN=2;DP=53;ExcessHet=3.0103;FS=0.000;MLEAC=2;MLEAF=1.00;MQ=43.84;QD=32.09;SOR=1.480	GT:AD:DP:GQ:PL	1/1:0,52:52:99:2290,156,0
2R	15334552	.	A	C	2261.77	.	AC=2;AF=1.00;AN=2;DP=52;ExcessHet=3.0103;FS=0.000;MLEAC=2;MLEAF=1.00;MQ=43.84;QD=27.33;SOR=1.480	GT:AD:DP:GQ:PL	1/1:0,52:52:99:2290,156,0
2R	15334763	.	T	A	1716.77	.	AC=2;AF=1.00;AN=2;DP=63;ExcessHet=3.0103;FS=0.000;MLEAC=2;MLEAF=1.00;MQ=43.48;QD=27.25;SOR=1.270	GT:AD:DP:GQ:PL	1/1:0,63:63:99:1745,188,0
2R	15335202	.	TG	T	1857.73	.	AC=2;AF=1.00;AN=2;DP=65;ExcessHet=3.0103;FS=0.000;MLEAC=2;MLEAF=1.00;MQ=44.30;QD=29.03;SOR=0.822	GT:AD:DP:GQ:PL	1/1:0,64:64:99:1895,192,0
2R	15335267	.	G	A	1363.77	.	AC=2;AF=1.00;AN=2;BaseQRankSum=1.384;ClippingRankSum=0.000;DP=73;ExcessHet=3.0103;FS=4.796;MLEAC=2;MLEAF=1.00;MQ=44.27;MQRankSum=0.392;QD=19.21;ReadPosRankSum=-0.362;SOR=0.561	GT:AD:DP:GQ:PL	1/1:4,67:71:99:1392,121,0
2R	15335657	.	C	G	2405.77	.	AC=2;AF=1.00;AN=2;DP=59;ExcessHet=3.0103;FS=0.000;MLEAC=2;MLEAF=1.00;MQ=43.97;QD=28.89;SOR=0.728	GT:AD:DP:GQ:PL	1/1:0,57:57:99:2434,172,0
2R	15335667	.	G	A	2331.77	.	AC=2;AF=1.00;AN=2;DP=56;ExcessHet=3.0103;FS=0.000;MLEAC=2;MLEAF=1.00;MQ=43.97;QD=32.07;SOR=0.981	GT:AD:DP:GQ:PL	1/1:0,53:53:99:2360,163,0
2R	15335761	.	G	A	1438.77	.	AC=2;AF=1.00;AN=2;DP=54;ExcessHet=3.0103;FS=0.000;MLEAC=2;MLEAF=1.00;MQ=43.82;QD=26.64;SOR=1.697	GT:AD:DP:GQ:PL	1/1:0,54:54:99:1467,161,0
2R	15335844	.	A	G	1425.77	.	AC=2;AF=1.00;AN=2;DP=53;ExcessHet=3.0103;FS=0.000;MLEAC=2;MLEAF=1.00;MQ=43.89;QD=26.90;SOR=1.287	GT:AD:DP:GQ:PL	1/1:0,53:53:99:1454,158,0
2R	15335933	.	C	T	1230.77	.	AC=2;AF=1.00;AN=2;BaseQRankSum=0.194;ClippingRankSum=0.000;DP=47;ExcessHet=3.0103;FS=3.933;MLEAC=2;MLEAF=1.00;MQ=43.67;MQRankSum=-0.358;QD=26.19;ReadPosRankSum=1.476;SOR=0.948	GT:AD:DP:GQ:PL	1/1:1,46:47:99:1259,113,0
2R	15335958	.	T	TTTTGTGCC	2263.73	.	AC=2;AF=1.00;AN=2;DP=53;ExcessHet=3.0103;FS=0.000;MLEAC=2;MLEAF=1.00;MQ=43.52;QD=26.75;SOR=1.378	GT:AD:DP:GQ:PL	1/1:0,51:51:99:2301,156,0
2R	15335980	.	A	G	1277.77	.	AC=2;AF=1.00;AN=2;DP=48;ExcessHet=3.0103;FS=0.000;MLEAC=2;MLEAF=1.00;MQ=43.58;QD=26.62;SOR=1.298	GT:AD:DP:GQ:PL	1/1:0,48:48:99:1306,144,0
2R	15336013	.	T	C	1271.77	.	AC=2;AF=1.00;AN=2;DP=48;ExcessHet=3.0103;FS=0.000;MLEAC=2;MLEAF=1.00;MQ=43.58;QD=26.50;SOR=1.067	GT:AD:DP:GQ:PL	1/1:0,48:48:99:1300,144,0
2R	15336042	.	ATGTCC	A	2257.73	.	AC=2;AF=1.00;AN=2;DP=54;ExcessHet=3.0103;FS=0.000;MLEAC=2;MLEAF=1.00;MQ=43.59;QD=30.71;SOR=0.900	GT:AD:DP:GQ:PL	1/1:0,51:51:99:2295,154,0
2R	15336071	.	T	C	1378.77	.	AC=2;AF=1.00;AN=2;DP=54;ExcessHet=3.0103;FS=0.000;MLEAC=2;MLEAF=1.00;MQ=43.81;QD=25.53;SOR=0.767	GT:AD:DP:GQ:PL	1/1:0,54:54:99:1407,160,0
2R	15336206	.	T	A	1820.77	.	AC=2;AF=1.00;AN=2;DP=68;ExcessHet=3.0103;FS=0.000;MLEAC=2;MLEAF=1.00;MQ=43.86;QD=26.78;SOR=0.880	GT:AD:DP:GQ:PL	1/1:0,68:68:99:1849,203,0
2R	15336284	.	T	C	1462.77	.	AC=2;AF=1.00;AN=2;DP=57;ExcessHet=3.0103;FS=0.000;MLEAC=2;MLEAF=1.00;MQ=43.83;QD=26.60;SOR=0.729	GT:AD:DP:GQ:PL	1/1:0,55:55:99:1491,165,0
2R	15336305	.	G	A	1279.77	.	AC=2;AF=1.00;AN=2;DP=50;ExcessHet=3.0103;FS=0.000;MLEAC=2;MLEAF=1.00;MQ=43.80;QD=26.12;SOR=0.909	GT:AD:DP:GQ:PL	1/1:0,49:49:99:1308,146,0
2R	15336355	.	CAGG	C	1530.73	.	AC=2;AF=1.00;AN=2;DP=36;ExcessHet=3.0103;FS=0.000;MLEAC=2;MLEAF=1.00;MQ=43.63;QD=25.47;SOR=0.749	GT:AD:DP:GQ:PL	1/1:0,35:35:99:1568,105,0
2R	15336907	.	A	G	1213.77	.	AC=2;AF=1.00;AN=2;DP=50;ExcessHet=3.0103;FS=0.000;MLEAC=2;MLEAF=1.00;MQ=43.96;QD=24.28;SOR=0.859	GT:AD:DP:GQ:PL	1/1:0,50:50:99:1242,147,0
2R	15338142	.	T	A	1199.77	.	AC=2;AF=1.00;AN=2;DP=44;ExcessHet=3.0103;FS=0.000;MLEAC=2;MLEAF=1.00;MQ=44.00;QD=27.27;SOR=1.105	GT:AD:DP:GQ:PL	1/1:0,44:44:99:1228,132,0
2R	15338284	.	A	AATAT	2708.73	.	AC=2;AF=1.00;AN=2;DP=61;ExcessHet=3.0103;FS=0.000;MLEAC=2;MLEAF=1.00;MQ=44.00;QD=26.29;SOR=0.986	GT:AD:DP:GQ:PL	1/1:0,60:60:99:2746,187,0
2R	15338339	.	A	C	1646.77	.	AC=2;AF=1.00;AN=2;DP=62;ExcessHet=3.0103;FS=0.000;MLEAC=2;MLEAF=1.00;MQ=44.00;QD=27.00;SOR=1.107	GT:AD:DP:GQ:PL	1/1:0,61:61:99:1675,183,0
2R	15339463	.	T	TA	535.19	.	AC=1;AF=0.500;AN=2;BaseQRankSum=2.367;ClippingRankSum=0.000;DP=52;ExcessHet=3.0103;FS=3.782;MLEAC=1;MLEAF=0.500;MQ=43.89;MQRankSum=-0.790;QD=11.89;ReadPosRankSum=1.010;SOR=0.275	GT:AD:DP:GQ:PL	0/1:8,37:45:4:571,0,4
2R	15339545	.	G	A	2429.77	.	AC=2;AF=1.00;AN=2;DP=55;ExcessHet=3.0103;FS=0.000;MLEAC=2;MLEAF=1.00;MQ=43.52;QD=29.53;SOR=2.179	GT:AD:DP:GQ:PL	1/1:0,55:55:99:2458,166,0
2R	15339547	.	A	T	2429.77	.	AC=2;AF=1.00;AN=2;DP=54;ExcessHet=3.0103;FS=0.000;MLEAC=2;MLEAF=1.00;MQ=43.51;QD=36.60;SOR=2.303	GT:AD:DP:GQ:PL	1/1:0,54:54:99:2458,166,0
2R	15339564	.	A	G	2539.77	.	AC=2;AF=1.00;AN=2;DP=53;ExcessHet=3.0103;FS=0.000;MLEAC=2;MLEAF=1.00;MQ=43.41;QD=29.67;SOR=2.259	GT:AD:DP:GQ:PL	1/1:0,53:53:99:2568,175,0
2R	15339575	.	A	G	2194.77	.	AC=2;AF=1.00;AN=2;DP=51;ExcessHet=3.0103;FS=0.000;MLEAC=2;MLEAF=1.00;MQ=43.04;QD=34.89;SOR=1.702	GT:AD:DP:GQ:PL	1/1:0,51:51:99:2223,153,0
2R	15339601	.	C	T	2263.77	.	AC=2;AF=1.00;AN=2;DP=52;ExcessHet=3.0103;FS=0.000;MLEAC=2;MLEAF=1.00;MQ=42.40;QD=29.69;SOR=1.244	GT:AD:DP:GQ:PL	1/1:0,52:52:99:2292,157,0
2R	15339614	.	T	C	2148.77	.	AC=2;AF=1.00;AN=2;DP=49;ExcessHet=3.0103;FS=0.000;MLEAC=2;MLEAF=1.00;MQ=42.30;QD=35.15;SOR=1.112	GT:AD:DP:GQ:PL	1/1:0,49:49:99:2177,147,0
2R	15339671	.	T	TGTGATTATCGCTG	955.73	.	AC=2;AF=1.00;AN=2;BaseQRankSum=0.701;ClippingRankSum=0.000;DP=44;ExcessHet=3.0103;FS=2.931;MLEAC=2;MLEAF=1.00;MQ=41.27;MQRankSum=-0.579;QD=25.15;ReadPosRankSum=0.458;SOR=0.191	GT:AD:DP:GQ:PL	1/1:2,36:38:72:993,72,0
2R	15339683	.	A	C	1861.77	.	AC=2;AF=1.00;AN=2;BaseQRankSum=0.885;ClippingRankSum=0.000;DP=43;ExcessHet=3.0103;FS=0.000;MLEAC=2;MLEAF=1.00;MQ=41.06;MQRankSum=-1.479;QD=26.99;ReadPosRankSum=0.524;SOR=0.420	GT:AD:DP:GQ:PL	1/1:1,42:43:87:1890,87,0
2R	15339708	.	A	C	1842.77	.	AC=2;AF=1.00;AN=2;BaseQRankSum=-0.785;ClippingRankSum=0.000;DP=48;ExcessHet=3.0103;FS=0.000;MLEAC=2;MLEAF=1.00;MQ=41.07;MQRankSum=-1.518;QD=35.02;ReadPosRankSum=-0.627;SOR=0.459	GT:AD:DP:GQ:PL	1/1:1,46:47:96:1871,96,0
2R	15339789	.	G	A	1616.77	.	AC=2;AF=1.00;AN=2;BaseQRankSum=0.231;ClippingRankSum=0.000;DP=62;ExcessHet=3.0103;FS=0.000;MLEAC=2;MLEAF=1.00;MQ=40.69;MQRankSum=-1.653;QD=26.08;ReadPosRankSum=0.196;SOR=0.410	GT:AD:DP:GQ:PL	1/1:1,61:62:99:1645,158,0
2R	15339823	.	AATT	A	2617.73	.	AC=2;AF=1.00;AN=2;DP=59;ExcessHet=3.0103;FS=0.000;MLEAC=2;MLEAF=1.00;MQ=39.63;QD=32.56;SOR=1.382	GT:AD:DP:GQ:PL	1/1:0,58:58:99:2655,178,0
2R	15339827	.	G	C	2626.77	.	AC=2;AF=1.00;AN=2;DP=59;ExcessHet=3.0103;FS=0.000;MLEAC=2;MLEAF=1.00;MQ=39.53;QD=24.56;SOR=1.316	GT:AD:DP:GQ:PL	1/1:0,59:59:99:2655,178,0
2R	15339832	.	T	G	2806.77	.	AC=2;AF=1.00;AN=2;DP=62;ExcessHet=3.0103;FS=0.000;MLEAC=2;MLEAF=1.00;MQ=39.28;QD=31.49;SOR=1.430	GT:AD:DP:GQ:PL	1/1:0,62:62:99:2835,190,0
2R	15339840	.	G	T	3076.77	.	AC=2;AF=1.00;AN=2;DP=66;ExcessHet=3.0103;FS=0.000;MLEAC=2;MLEAF=1.00;MQ=38.87;QD=30.62;SOR=1.681	GT:AD:DP:GQ:PL	1/1:0,66:66:99:3105,208,0
2R	15339849	.	A	C	3013.77	.	AC=2;AF=1.00;AN=2;DP=67;ExcessHet=3.0103;FS=0.000;MLEAC=2;MLEAF=1.00;MQ=38.08;QD=35.12;SOR=2.070	GT:AD:DP:GQ:PL	1/1:0,67:67:99:3042,205,0
2R	15339858	.	G	A	3015.77	.	AC=2;AF=1.00;AN=2;BaseQRankSum=-1.706;ClippingRankSum=0.000;DP=72;ExcessHet=3.0103;FS=5.563;MLEAC=2;MLEAF=1.00;MQ=37.71;MQRankSum=-1.802;QD=25.02;ReadPosRankSum=1.492;SOR=1.984	GT:AD:DP:GQ:PL	1/1:1,71:72:99:3044,172,0
2R	15339872	.	TAATA	T	2998.73	.	AC=2;AF=1.00;AN=2;BaseQRankSum=-0.468;ClippingRankSum=0.000;DP=70;ExcessHet=3.0103;FS=5.663;MLEAC=2;MLEAF=1.00;MQ=37.50;MQRankSum=-1.817;QD=30.78;ReadPosRankSum=1.263;SOR=2.046	GT:AD:DP:GQ:PL	1/1:1,69:70:99:3036,166,0
2R	15339898	.	C	A	1913.77	.	AC=2;AF=1.00;AN=2;BaseQRankSum=1.751;ClippingRankSum=0.000;DP=72;ExcessHet=3.0103;FS=5.563;MLEAC=2;MLEAF=1.00;MQ=37.62;MQRankSum=-1.858;QD=26.58;ReadPosRankSum=-0.120;SOR=1.984	GT:AD:DP:GQ:PL	1/1:1,71:72:99:1942,171,0
2R	15339917	.	C	T	1942.77	.	AC=2;AF=1.00;AN=2;BaseQRankSum=0.977;ClippingRankSum=0.000;DP=74;ExcessHet=3.0103;FS=5.075;MLEAC=2;MLEAF=1.00;MQ=37.36;MQRankSum=-1.867;QD=26.25;ReadPosRankSum=-0.960;SOR=1.679	GT:AD:DP:GQ:PL	1/1:1,73:74:99:1971,177,0
2R	15339930	.	G	GTTAA	3007.73	.	AC=2;AF=1.00;AN=2;BaseQRankSum=0.924;ClippingRankSum=0.000;DP=70;ExcessHet=3.0103;FS=5.166;MLEAC=2;MLEAF=1.00;MQ=37.05;MQRankSum=-1.912;QD=32.68;ReadPosRankSum=-1.683;SOR=1.739	GT:AD:DP:GQ:PL	1/1:1,68:69:99:3045,166,0
2R	15339934	.	TTA	T	3008.73	.	AC=2;AF=1.00;AN=2;BaseQRankSum=0.319;ClippingRankSum=0.000;DP=68;ExcessHet=3.0103;FS=5.103;MLEAC=2;MLEAF=1.00;MQ=37.01;MQRankSum=-1.904;QD=35.56;ReadPosRankSum=-1.682;SOR=1.700	GT:AD:DP:GQ:PL	1/1:1,67:68:99:3046,166,0
2R	15339967	.	C	G	3018.77	.	AC=2;AF=1.00;AN=2;BaseQRankSum=-0.649;ClippingRankSum=0.000;DP=70;ExcessHet=3.0103;FS=4.301;MLEAC=2;MLEAF=1.00;MQ=37.40;MQRankSum=-1.846;QD=28.97;ReadPosRankSum=-0.545;SOR=1.177	GT:AD:DP:GQ:PL	1/1:1,69:70:99:3047,166,0
2R	15339969	.	A	T	3063.77	.	AC=2;AF=1.00;AN=2;BaseQRankSum=-0.336;ClippingRankSum=0.000;DP=69;ExcessHet=3.0103;FS=4.239;MLEAC=2;MLEAF=1.00;MQ=37.42;MQRankSum=-1.840;QD=26.38;ReadPosRankSum=-0.477;SOR=1.136	GT:AD:DP:GQ:PL	1/1:1,68:69:99:3092,169,0
2R	15339970	.	T	A	3031.77	.	AC=2;AF=1.00;AN=2;BaseQRankSum=-0.618;ClippingRankSum=0.000;DP=70;ExcessHet=3.0103;FS=4.301;MLEAC=2;MLEAF=1.00;MQ=37.49;MQRankSum=-1.834;QD=28.44;ReadPosRankSum=-0.446;SOR=1.177	GT:AD:DP:GQ:PL	1/1:1,69:70:99:3060,166,0
2R	15339976	.	A	T	3031.77	.	AC=2;AF=1.00;AN=2;BaseQRankSum=1.463;ClippingRankSum=0.000;DP=68;ExcessHet=3.0103;FS=4.346;MLEAC=2;MLEAF=1.00;MQ=37.44;MQRankSum=-1.834;QD=24.99;ReadPosRankSum=-0.331;SOR=1.208	GT:AD:DP:GQ:PL	1/1:1,67:68:99:3060,166,0
2R	15339983	.	TAC	T	3098.73	.	AC=2;AF=1.00;AN=2;BaseQRankSum=1.382;ClippingRankSum=0.000;DP=67;ExcessHet=3.0103;FS=4.111;MLEAC=2;MLEAF=1.00;MQ=37.61;MQRankSum=-1.814;QD=28.62;ReadPosRankSum=0.104;SOR=1.051	GT:AD:DP:GQ:PL	1/1:1,66:67:99:3136,172,0
2R	15339985	.	C	CGTTT	2963.73	.	AC=2;AF=1.00;AN=2;BaseQRankSum=0.924;ClippingRankSum=0.000;DP=66;ExcessHet=3.0103;FS=4.046;MLEAC=2;MLEAF=1.00;MQ=37.64;MQRankSum=-1.809;QD=28.59;ReadPosRankSum=0.316;SOR=1.007	GT:AD:DP:GQ:PL	1/1:1,65:66:99:3001,163,0
2R	15340039	.	G	T	1654.77	.	AC=2;AF=1.00;AN=2;DP=59;ExcessHet=3.0103;FS=0.000;MLEAC=2;MLEAF=1.00;MQ=39.27;QD=28.05;SOR=1.123	GT:AD:DP:GQ:PL	1/1:0,59:59:99:1683,177,0
2R	15340063	.	T	A	2972.77	.	AC=2;AF=1.00;AN=2;DP=66;ExcessHet=3.0103;FS=0.000;MLEAC=2;MLEAF=1.00;MQ=38.91;QD=28.33;SOR=1.112	GT:AD:DP:GQ:PL	1/1:0,66:66:99:3001,202,0
2R	15340065	.	C	G	3006.77	.	AC=2;AF=1.00;AN=2;DP=67;ExcessHet=3.0103;FS=0.000;MLEAC=2;MLEAF=1.00;MQ=38.87;QD=28.19;SOR=1.146	GT:AD:DP:GQ:PL	1/1:0,67:67:99:3035,205,0
2R	15340066	.	G	T	3006.77	.	AC=2;AF=1.00;AN=2;DP=68;ExcessHet=3.0103;FS=0.000;MLEAC=2;MLEAF=1.00;MQ=38.83;QD=35.83;SOR=1.179	GT:AD:DP:GQ:PL	1/1:0,68:68:99:3035,205,0
2R	15340096	.	G	T	3078.77	.	AC=2;AF=1.00;AN=2;DP=68;ExcessHet=3.0103;FS=0.000;MLEAC=2;MLEAF=1.00;MQ=38.59;QD=29.47;SOR=1.542	GT:AD:DP:GQ:PL	1/1:0,68:68:99:3107,211,0
2R	15340105	.	C	T	3074.77	.	AC=2;AF=1.00;AN=2;DP=68;ExcessHet=3.0103;FS=0.000;MLEAC=2;MLEAF=1.00;MQ=38.36;QD=28.16;SOR=1.644	GT:AD:DP:GQ:PL	1/1:0,68:68:99:3103,208,0
2R	15340113	.	T	G	2896.77	.	AC=2;AF=1.00;AN=2;DP=63;ExcessHet=3.0103;FS=0.000;MLEAC=2;MLEAF=1.00;MQ=38.20;QD=29.31;SOR=1.467	GT:AD:DP:GQ:PL	1/1:0,63:63:99:2925,196,0
2R	15340117	.	T	C	2941.77	.	AC=2;AF=1.00;AN=2;DP=66;ExcessHet=3.0103;FS=0.000;MLEAC=2;MLEAF=1.00;MQ=38.35;QD=28.59;SOR=1.284	GT:AD:DP:GQ:PL	1/1:0,66:66:99:2970,199,0
2R	15340124	.	G	A	3069.77	.	AC=2;AF=1.00;AN=2;DP=67;ExcessHet=3.0103;FS=0.000;MLEAC=2;MLEAF=1.00;MQ=38.41;QD=36.60;SOR=1.230	GT:AD:DP:GQ:PL	1/1:0,67:67:99:3098,210,0
2R	15340127	.	G	A	3024.77	.	AC=2;AF=1.00;AN=2;DP=69;ExcessHet=3.0103;FS=0.000;MLEAC=2;MLEAF=1.00;MQ=38.51;QD=27.12;SOR=1.211	GT:AD:DP:GQ:PL	1/1:0,69:69:99:3053,207,0
2R	15340146	.	G	GAA	3083.73	.	AC=2;AF=1.00;AN=2;DP=68;ExcessHet=3.0103;FS=0.000;MLEAC=2;MLEAF=1.00;MQ=38.05;QD=31.68;SOR=1.146	GT:AD:DP:GQ:PL	1/1:0,67:67:99:3121,211,0
2R	15340147	.	T	TGAC	3083.73	.	AC=2;AF=1.00;AN=2;DP=68;ExcessHet=3.0103;FS=0.000;MLEAC=2;MLEAF=1.00;MQ=38.05;QD=29.30;SOR=1.179	GT:AD:DP:GQ:PL	1/1:0,68:68:99:3121,211,0
2R	15340153	.	T	C	3004.77	.	AC=2;AF=1.00;AN=2;DP=68;ExcessHet=3.0103;FS=0.000;MLEAC=2;MLEAF=1.00;MQ=38.07;QD=32.92;SOR=1.263	GT:AD:DP:GQ:PL	1/1:0,68:68:99:3033,208,0
2R	15340164	.	G	T	3270.77	.	AC=2;AF=1.00;AN=2;DP=73;ExcessHet=3.0103;FS=0.000;MLEAC=2;MLEAF=1.00;MQ=38.28;QD=34.07;SOR=1.257	GT:AD:DP:GQ:PL	1/1:0,73:73:99:3299,226,0
2R	15340170	.	C	G	3273.77	.	AC=2;AF=1.00;AN=2;DP=75;ExcessHet=3.0103;FS=0.000;MLEAC=2;MLEAF=1.00;MQ=38.22;QD=31.83;SOR=1.319	GT:AD:DP:GQ:PL	1/1:0,75:75:99:3302,226,0
2R	15340192	.	T	C	2108.77	.	AC=2;AF=1.00;AN=2;DP=78;ExcessHet=3.0103;FS=0.000;MLEAC=2;MLEAF=1.00;MQ=38.63;QD=27.04;SOR=1.329	GT:AD:DP:GQ:PL	1/1:0,78:78:99:2137,234,0
2R	15340212	.	C	T	2910.77	.	AC=2;AF=1.00;AN=2;DP=66;ExcessHet=3.0103;FS=0.000;MLEAC=2;MLEAF=1.00;MQ=39.25;QD=33.42;SOR=1.033	GT:AD:DP:GQ:PL	1/1:0,66:66:99:2939,199,0
2R	15340216	.	A	T	2942.77	.	AC=2;AF=1.00;AN=2;DP=66;ExcessHet=3.0103;FS=0.000;MLEAC=2;MLEAF=1.00;MQ=39.25;QD=31.34;SOR=1.033	GT:AD:DP:GQ:PL	1/1:0,66:66:99:2971,202,0
2R	15340217	.	C	A	2942.77	.	AC=2;AF=1.00;AN=2;DP=67;ExcessHet=3.0103;FS=0.000;MLEAC=2;MLEAF=1.00;MQ=39.32;QD=31.26;SOR=0.990	GT:AD:DP:GQ:PL	1/1:0,67:67:99:2971,202,0
2R	15340234	.	A	G	3110.77	.	AC=2;AF=1.00;AN=2;DP=71;ExcessHet=3.0103;FS=0.000;MLEAC=2;MLEAF=1.00;MQ=39.95;QD=29.11;SOR=0.971	GT:AD:DP:GQ:PL	1/1:0,71:71:99:3139,214,0
2R	15340240	.	G	T	3101.77	.	AC=2;AF=1.00;AN=2;DP=71;ExcessHet=3.0103;FS=0.000;MLEAC=2;MLEAF=1.00;MQ=40.14;QD=29.42;SOR=1.042	GT:AD:DP:GQ:PL	1/1:0,71:71:99:3130,214,0
2R	15340260	.	G	A	3062.77	.	AC=2;AF=1.00;AN=2;DP=70;ExcessHet=3.0103;FS=0.000;MLEAC=2;MLEAF=1.00;MQ=40.61;QD=24.59;SOR=0.941	GT:AD:DP:GQ:PL	1/1:0,70:70:99:3091,214,0
2R	15340270	.	C	T	3025.77	.	AC=2;AF=1.00;AN=2;DP=66;ExcessHet=3.0103;FS=0.000;MLEAC=2;MLEAF=1.00;MQ=40.54;QD=32.93;SOR=1.196	GT:AD:DP:GQ:PL	1/1:0,66:66:99:3054,208,0
2R	15340274	.	T	C	2941.77	.	AC=2;AF=1.00;AN=2;DP=64;ExcessHet=3.0103;FS=0.000;MLEAC=2;MLEAF=1.00;MQ=40.68;QD=33.19;SOR=1.127	GT:AD:DP:GQ:PL	1/1:0,64:64:99:2970,199,0
2R	15340286	.	T	C	1656.77	.	AC=2;AF=1.00;AN=2;DP=62;ExcessHet=3.0103;FS=0.000;MLEAC=2;MLEAF=1.00;MQ=40.99;QD=26.72;SOR=1.057	GT:AD:DP:GQ:PL	1/1:0,62:62:99:1685,186,0
2R	15340312	.	A	G	2630.77	.	AC=2;AF=1.00;AN=2;DP=60;ExcessHet=3.0103;FS=0.000;MLEAC=2;MLEAF=1.00;MQ=41.36;QD=26.03;SOR=0.986	GT:AD:DP:GQ:PL	1/1:0,60:60:99:2659,181,0
2R	15340314	.	AAC	A	2621.73	.	AC=2;AF=1.00;AN=2;DP=58;ExcessHet=3.0103;FS=0.000;MLEAC=2;MLEAF=1.00;MQ=41.43;QD=30.79;SOR=0.997	GT:AD:DP:GQ:PL	1/1:0,58:58:99:2659,181,0
2R	15340428	.	G	A	2310.77	.	AC=2;AF=1.00;AN=2;DP=53;ExcessHet=3.0103;FS=0.000;MLEAC=2;MLEAF=1.00;MQ=42.57;QD=30.50;SOR=1.077	GT:AD:DP:GQ:PL	1/1:0,53:53:99:2339,160,0
2R	15340431	.	T	A	2310.77	.	AC=2;AF=1.00;AN=2;DP=53;ExcessHet=3.0103;FS=0.000;MLEAC=2;MLEAF=1.00;MQ=42.57;QD=22.48;SOR=1.077	GT:AD:DP:GQ:PL	1/1:0,53:53:99:2339,160,0
2R	15340465	.	C	T	1296.77	.	AC=2;AF=1.00;AN=2;DP=49;ExcessHet=3.0103;FS=0.000;MLEAC=2;MLEAF=1.00;MQ=42.99;QD=26.46;SOR=1.225	GT:AD:DP:GQ:PL	1/1:0,49:49:99:1325,147,0
2R	15340713	.	C	T	756.77	.	AC=2;AF=1.00;AN=2;BaseQRankSum=1.893;ClippingRankSum=0.000;DP=31;ExcessHet=3.0103;FS=0.000;MLEAC=2;MLEAF=1.00;MQ=41.48;MQRankSum=1.534;QD=25.23;ReadPosRankSum=0.448;SOR=1.121	GT:AD:DP:GQ:PL	1/1:1,29:30:80:785,80,0
2R	15349404	.	T	C	1371.77	.	AC=2;AF=1.00;AN=2;DP=52;ExcessHet=3.0103;FS=0.000;MLEAC=2;MLEAF=1.00;MQ=42.31;QD=26.38;SOR=0.770	GT:AD:DP:GQ:PL	1/1:0,52:52:99:1400,156,0
2R	15349440	.	TAGC	T	2232.73	.	AC=2;AF=1.00;AN=2;DP=55;ExcessHet=3.0103;FS=0.000;MLEAC=2;MLEAF=1.00;MQ=42.53;QD=26.21;SOR=0.994	GT:AD:DP:GQ:PL	1/1:0,51:51:99:2270,154,0
2R	15349564	.	A	ACT	981.77	.	AC=2;AF=1.00;AN=2;BaseQRankSum=-1.398;ClippingRankSum=0.000;DP=43;ExcessHet=3.0103;FS=2.258;MLEAC=2;MLEAF=1.00;MQ=42.68;MQRankSum=-1.058;QD=25.84;ReadPosRankSum=-1.083;SOR=0.604	GT:AD:DP:GQ:PL	1/1:3,35:38:21:1019,21,0
2R	15349586	.	A	G	2082.77	.	AC=2;AF=1.00;AN=2;DP=47;ExcessHet=3.0103;FS=0.000;MLEAC=2;MLEAF=1.00;MQ=42.77;QD=32.06;SOR=0.823	GT:AD:DP:GQ:PL	1/1:0,47:47:99:2111,144,0
2R	15349597	.	T	C	1947.77	.	AC=2;AF=1.00;AN=2;DP=45;ExcessHet=3.0103;FS=0.000;MLEAC=2;MLEAF=1.00;MQ=42.83;QD=28.51;SOR=0.737	GT:AD:DP:GQ:PL	1/1:0,45:45:99:1976,138,0
2R	15349724	.	T	C	1566.77	.	AC=2;AF=1.00;AN=2;DP=60;ExcessHet=3.0103;FS=0.000;MLEAC=2;MLEAF=1.00;MQ=43.61;QD=27.01;SOR=0.997	GT:AD:DP:GQ:PL	1/1:0,58:58:99:1595,174,0
2R	15349751	.	T	G	1415.77	.	AC=2;AF=1.00;AN=2;BaseQRankSum=0.962;ClippingRankSum=0.000;DP=57;ExcessHet=3.0103;FS=4.260;MLEAC=2;MLEAF=1.00;MQ=43.50;MQRankSum=-0.508;QD=25.28;ReadPosRankSum=-1.027;SOR=1.160	GT:AD:DP:GQ:PL	1/1:1,55:56:99:1444,140,0
2R	15349775	.	T	C	2616.77	.	AC=2;AF=1.00;AN=2;DP=58;ExcessHet=3.0103;FS=0.000;MLEAC=2;MLEAF=1.00;MQ=43.48;QD=31.45;SOR=0.960	GT:AD:DP:GQ:PL	1/1:0,57:57:99:2645,178,0
2R	15349777	.	A	G	2616.77	.	AC=2;AF=1.00;AN=2;DP=59;ExcessHet=3.0103;FS=0.000;MLEAC=2;MLEAF=1.00;MQ=43.45;QD=34.27;SOR=1.085	GT:AD:DP:GQ:PL	1/1:0,58:58:99:2645,178,0
2R	15349779	.	A	T	2581.77	.	AC=2;AF=1.00;AN=2;DP=58;ExcessHet=3.0103;FS=0.000;MLEAC=2;MLEAF=1.00;MQ=43.44;QD=26.84;SOR=1.140	GT:AD:DP:GQ:PL	1/1:0,57:57:99:2610,175,0
2R	15349806	.	T	G	1572.77	.	AC=2;AF=1.00;AN=2;DP=58;ExcessHet=3.0103;FS=0.000;MLEAC=2;MLEAF=1.00;MQ=43.49;QD=27.12;SOR=1.609	GT:AD:DP:GQ:PL	1/1:0,58:58:99:1601,174,0
2R	15349817	.	T	G	1489.77	.	AC=2;AF=1.00;AN=2;DP=56;ExcessHet=3.0103;FS=0.000;MLEAC=2;MLEAF=1.00;MQ=43.47;QD=26.60;SOR=1.412	GT:AD:DP:GQ:PL	1/1:0,56:56:99:1518,168,0
2R	15349870	.	C	T	2236.77	.	AC=2;AF=1.00;AN=2;DP=50;ExcessHet=3.0103;FS=0.000;MLEAC=2;MLEAF=1.00;MQ=43.53;QD=30.77;SOR=0.773	GT:AD:DP:GQ:PL	1/1:0,50:50:99:2265,154,0
2R	15349877	.	G	GC	2154.73	.	AC=2;AF=1.00;AN=2;DP=48;ExcessHet=3.0103;FS=0.000;MLEAC=2;MLEAF=1.00;MQ=43.55;QD=29.45;SOR=0.776	GT:AD:DP:GQ:PL	1/1:0,48:48:99:2192,147,0
2R	15349921	.	G	A	2143.77	.	AC=2;AF=1.00;AN=2;DP=51;ExcessHet=3.0103;FS=0.000;MLEAC=2;MLEAF=1.00;MQ=43.65;QD=31.99;SOR=1.094	GT:AD:DP:GQ:PL	1/1:0,51:51:99:2172,153,0
2R	15349942	.	T	A	2663.77	.	AC=2;AF=1.00;AN=2;DP=58;ExcessHet=3.0103;FS=0.000;MLEAC=2;MLEAF=1.00;MQ=43.34;QD=31.57;SOR=1.382	GT:AD:DP:GQ:PL	1/1:0,58:58:99:2692,184,0
2R	15349953	.	TA	T	2752.73	.	AC=2;AF=1.00;AN=2;DP=59;ExcessHet=3.0103;FS=0.000;MLEAC=2;MLEAF=1.00;MQ=43.32;QD=35.62;SOR=1.421	GT:AD:DP:GQ:PL	1/1:0,59:59:99:2790,187,0
2R	15349966	.	T	A	2626.77	.	AC=2;AF=1.00;AN=2;DP=59;ExcessHet=3.0103;FS=0.000;MLEAC=2;MLEAF=1.00;MQ=43.32;QD=28.10;SOR=1.649	GT:AD:DP:GQ:PL	1/1:0,59:59:99:2655,178,0
2R	15349981	.	A	C	2460.77	.	AC=2;AF=1.00;AN=2;DP=56;ExcessHet=3.0103;FS=0.000;MLEAC=2;MLEAF=1.00;MQ=43.28;QD=30.67;SOR=1.651	GT:AD:DP:GQ:PL	1/1:0,56:56:99:2489,169,0
2R	15350041	.	G	A	2572.77	.	AC=2;AF=1.00;AN=2;DP=59;ExcessHet=3.0103;FS=0.000;MLEAC=2;MLEAF=1.00;MQ=43.70;QD=28.03;SOR=1.034	GT:AD:DP:GQ:PL	1/1:0,59:59:99:2601,178,0
2R	15350049	.	G	A	2707.77	.	AC=2;AF=1.00;AN=2;DP=59;ExcessHet=3.0103;FS=0.000;MLEAC=2;MLEAF=1.00;MQ=43.70;QD=27.71;SOR=1.034	GT:AD:DP:GQ:PL	1/1:0,59:59:99:2736,187,0
2R	15350066	.	A	G	2577.77	.	AC=2;AF=1.00;AN=2;DP=59;ExcessHet=3.0103;FS=0.000;MLEAC=2;MLEAF=1.00;MQ=43.80;QD=29.55;SOR=0.726	GT:AD:DP:GQ:PL	1/1:0,59:59:99:2606,184,0
2R	15350139	.	A	T	1466.77	.	AC=2;AF=1.00;AN=2;DP=56;ExcessHet=3.0103;FS=0.000;MLEAC=2;MLEAF=1.00;MQ=44.00;QD=26.67;SOR=1.061	GT:AD:DP:GQ:PL	1/1:0,55:55:99:1495,165,0
2R	15350270	.	G	A	1016.77	.	AC=2;AF=1.00;AN=2;DP=38;ExcessHet=3.0103;FS=0.000;MLEAC=2;MLEAF=1.00;MQ=44.00;QD=26.76;SOR=1.179	GT:AD:DP:GQ:PL	1/1:0,38:38:99:1045,114,0
2R	15350546	.	A	G	1655.77	.	AC=2;AF=1.00;AN=2;DP=38;ExcessHet=3.0103;FS=0.000;MLEAC=2;MLEAF=1.00;MQ=44.00;QD=30.22;SOR=0.746	GT:AD:DP:GQ:PL	1/1:0,37:37:99:1684,117,0
2R	15350551	.	C	T	1693.77	.	AC=2;AF=1.00;AN=2;DP=40;ExcessHet=3.0103;FS=0.000;MLEAC=2;MLEAF=1.00;MQ=44.00;QD=25.47;SOR=0.850	GT:AD:DP:GQ:PL	1/1:0,39:39:99:1722,120,0
2R	15351002	.	C	T	1015.77	.	AC=2;AF=1.00;AN=2;DP=38;ExcessHet=3.0103;FS=0.000;MLEAC=2;MLEAF=1.00;MQ=43.81;QD=27.45;SOR=0.984	GT:AD:DP:GQ:PL	1/1:0,37:37:99:1044,111,0
2R	15351200	.	T	C	1828.77	.	AC=2;AF=1.00;AN=2;DP=44;ExcessHet=3.0103;FS=0.000;MLEAC=2;MLEAF=1.00;MQ=38.21;QD=31.27;SOR=1.230	GT:AD:DP:GQ:PL	1/1:0,44:44:99:1857,132,0
2R	15351229	.	A	C	2356.77	.	AC=2;AF=1.00;AN=2;DP=53;ExcessHet=3.0103;FS=0.000;MLEAC=2;MLEAF=1.00;MQ=38.16;QD=28.02;SOR=1.179	GT:AD:DP:GQ:PL	1/1:0,53:53:99:2385,160,0
2R	15351237	.	C	T	2322.77	.	AC=2;AF=1.00;AN=2;DP=53;ExcessHet=3.0103;FS=0.000;MLEAC=2;MLEAF=1.00;MQ=37.67;QD=28.66;SOR=1.179	GT:AD:DP:GQ:PL	1/1:0,53:53:99:2351,160,0
2R	15351299	.	T	C	1218.77	.	AC=2;AF=1.00;AN=2;DP=47;ExcessHet=3.0103;FS=0.000;MLEAC=2;MLEAF=1.00;MQ=35.72;QD=25.93;SOR=1.814	GT:AD:DP:GQ:PL	1/1:0,47:47:99:1247,141,0
2R	15351342	.	C	T	1394.77	.	AC=2;AF=1.00;AN=2;DP=53;ExcessHet=3.0103;FS=0.000;MLEAC=2;MLEAF=1.00;MQ=32.00;QD=26.32;SOR=1.938	GT:AD:DP:GQ:PL	1/1:0,53:53:99:1423,159,0
2R	15351586	.	G	A	1742.77	.	AC=2;AF=1.00;AN=2;BaseQRankSum=1.814;ClippingRankSum=0.000;DP=66;ExcessHet=3.0103;FS=0.000;MLEAC=2;MLEAF=1.00;MQ=38.51;MQRankSum=-0.626;QD=26.41;ReadPosRankSum=1.974;SOR=0.235	GT:AD:DP:GQ:PL	1/1:1,65:66:99:1771,188,0
2R	15351975	.	C	CAACT	2165.73	.	AC=2;AF=1.00;AN=2;DP=49;ExcessHet=3.0103;FS=0.000;MLEAC=2;MLEAF=1.00;MQ=43.38;QD=24.49;SOR=1.067	GT:AD:DP:GQ:PL	1/1:0,48:48:99:2203,147,0
2R	15351981	.	G	A	2124.77	.	AC=2;AF=1.00;AN=2;DP=47;ExcessHet=3.0103;FS=0.000;MLEAC=2;MLEAF=1.00;MQ=43.36;QD=35.22;SOR=1.132	GT:AD:DP:GQ:PL	1/1:0,47:47:99:2153,144,0
2R	15352068	.	A	ACAAC	1491.73	.	AC=2;AF=1.00;AN=2;DP=39;ExcessHet=3.0103;FS=0.000;MLEAC=2;MLEAF=1.00;MQ=43.64;QD=27.89;SOR=0.880	GT:AD:DP:GQ:PL	1/1:0,33:33:99:1529,102,0
2R	15352243	.	C	A	945.77	.	AC=2;AF=1.00;AN=2;DP=36;ExcessHet=3.0103;FS=0.000;MLEAC=2;MLEAF=1.00;MQ=44.00;QD=27.02;SOR=1.002	GT:AD:DP:GQ:PL	1/1:0,35:35:99:974,105,0
2R	15352394	.	A	T	1093.77	.	AC=2;AF=1.00;AN=2;DP=41;ExcessHet=3.0103;FS=0.000;MLEAC=2;MLEAF=1.00;MQ=44.00;QD=27.34;SOR=0.693	GT:AD:DP:GQ:PL	1/1:0,40:40:99:1122,120,0
2R	15353558	.	C	G	1483.77	.	AC=2;AF=1.00;AN=2;DP=58;ExcessHet=3.0103;FS=0.000;MLEAC=2;MLEAF=1.00;MQ=43.57;QD=25.58;SOR=0.762	GT:AD:DP:GQ:PL	1/1:0,58:58:99:1512,172,0
2R	15353981	.	G	A	1213.77	.	AC=2;AF=1.00;AN=2;BaseQRankSum=1.825;ClippingRankSum=0.000;DP=48;ExcessHet=3.0103;FS=3.297;MLEAC=2;MLEAF=1.00;MQ=43.94;MQRankSum=0.000;QD=25.82;ReadPosRankSum=2.083;SOR=0.499	GT:AD:DP:GQ:PL	1/1:1,46:47:99:1242,130,0
2R	15354093	.	C	T	1273.77	.	AC=2;AF=1.00;AN=2;BaseQRankSum=1.822;ClippingRankSum=0.000;DP=51;ExcessHet=3.0103;FS=0.000;MLEAC=2;MLEAF=1.00;MQ=43.89;MQRankSum=-0.102;QD=25.48;ReadPosRankSum=1.409;SOR=0.412	GT:AD:DP:GQ:PL	1/1:1,49:50:99:1302,139,0
2R	15354184	.	A	C	2605.77	.	AC=2;AF=1.00;AN=2;DP=59;ExcessHet=3.0103;FS=0.000;MLEAC=2;MLEAF=1.00;MQ=43.97;QD=28.39;SOR=0.726	GT:AD:DP:GQ:PL	1/1:0,59:59:99:2634,178,0
2R	15354187	.	C	A	2605.77	.	AC=2;AF=1.00;AN=2;DP=58;ExcessHet=3.0103;FS=0.000;MLEAC=2;MLEAF=1.00;MQ=43.97;QD=30.15;SOR=0.693	GT:AD:DP:GQ:PL	1/1:0,58:58:99:2634,178,0
2R	15354199	.	C	A	1596.77	.	AC=2;AF=1.00;AN=2;DP=61;ExcessHet=3.0103;FS=0.000;MLEAC=2;MLEAF=1.00;MQ=43.97;QD=26.18;SOR=0.725	GT:AD:DP:GQ:PL	1/1:0,61:61:99:1625,181,0
2R	15354350	.	T	C	1487.77	.	AC=2;AF=1.00;AN=2;DP=58;ExcessHet=3.0103;FS=0.000;MLEAC=2;MLEAF=1.00;MQ=43.97;QD=25.65;SOR=0.762	GT:AD:DP:GQ:PL	1/1:0,58:58:99:1516,173,0
2R	15354454	.	T	C	1365.77	.	AC=2;AF=1.00;AN=2;DP=53;ExcessHet=3.0103;FS=0.000;MLEAC=2;MLEAF=1.00;MQ=43.96;QD=25.77;SOR=1.179	GT:AD:DP:GQ:PL	1/1:0,53:53:99:1394,158,0
2R	15354478	.	A	G	1569.77	.	AC=2;AF=1.00;AN=2;DP=58;ExcessHet=3.0103;FS=0.000;MLEAC=2;MLEAF=1.00;MQ=43.97;QD=27.06;SOR=1.085	GT:AD:DP:GQ:PL	1/1:0,58:58:99:1598,174,0
2R	15354692	.	C	T	2524.77	.	AC=2;AF=1.00;AN=2;DP=57;ExcessHet=3.0103;FS=0.000;MLEAC=2;MLEAF=1.00;MQ=43.97;QD=34.24;SOR=0.800	GT:AD:DP:GQ:PL	1/1:0,57:57:99:2553,172,0
2R	15354694	.	T	G	2575.77	.	AC=2;AF=1.00;AN=2;DP=56;ExcessHet=3.0103;FS=0.000;MLEAC=2;MLEAF=1.00;MQ=43.97;QD=29.33;SOR=0.765	GT:AD:DP:GQ:PL	1/1:0,56:56:99:2604,178,0
2R	15354700	.	T	C	2497.77	.	AC=2;AF=1.00;AN=2;DP=57;ExcessHet=3.0103;FS=0.000;MLEAC=2;MLEAF=1.00;MQ=43.97;QD=26.55;SOR=0.728	GT:AD:DP:GQ:PL	1/1:0,57:57:99:2526,172,0
2R	15354835	.	G	T	1331.77	.	AC=2;AF=1.00;AN=2;BaseQRankSum=1.671;ClippingRankSum=0.000;DP=52;ExcessHet=3.0103;FS=0.000;MLEAC=2;MLEAF=1.00;MQ=43.71;MQRankSum=4.999;QD=25.61;ReadPosRankSum=-0.612;SOR=0.284	GT:AD:DP:GQ:PL	1/1:1,51:52:99:1360,131,0
2R	15355074	.	TGAATGCACACACAAAACAAAGCGGATAGAGTTG	T	1405.73	.	AC=2;AF=1.00;AN=2;DP=33;ExcessHet=3.0103;FS=0.000;MLEAC=2;MLEAF=1.00;MQ=43.82;QD=29.67;SOR=0.957	GT:AD:DP:GQ:PL	1/1:0,32:32:98:1443,98,0
2R	15355578	.	G	T	1382.77	.	AC=2;AF=1.00;AN=2;DP=51;ExcessHet=3.0103;FS=0.000;MLEAC=2;MLEAF=1.00;MQ=44.00;QD=27.11;SOR=1.201	GT:AD:DP:GQ:PL	1/1:0,51:51:99:1411,153,0
2R	15357731	.	A	C	1973.77	.	AC=2;AF=1.00;AN=2;DP=46;ExcessHet=3.0103;FS=0.000;MLEAC=2;MLEAF=1.00;MQ=44.00;QD=31.16;SOR=1.329	GT:AD:DP:GQ:PL	1/1:0,46:46:99:2002,138,0
2R	15357736	.	G	C	1974.77	.	AC=2;AF=1.00;AN=2;DP=45;ExcessHet=3.0103;FS=0.000;MLEAC=2;MLEAF=1.00;MQ=44.00;QD=31.95;SOR=1.280	GT:AD:DP:GQ:PL	1/1:0,45:45:99:2003,138,0
2R	15357831	.	T	C	1298.77	.	AC=2;AF=1.00;AN=2;DP=50;ExcessHet=3.0103;FS=0.000;MLEAC=2;MLEAF=1.00;MQ=44.00;QD=25.98;SOR=1.051	GT:AD:DP:GQ:PL	1/1:0,50:50:99:1327,149,0
2R	15357876	.	G	T	2423.77	.	AC=2;AF=1.00;AN=2;DP=55;ExcessHet=3.0103;FS=0.000;MLEAC=2;MLEAF=1.00;MQ=44.00;QD=28.16;SOR=0.884	GT:AD:DP:GQ:PL	1/1:0,55:55:99:2452,166,0
2R	15357882	.	T	C	2525.77	.	AC=2;AF=1.00;AN=2;DP=57;ExcessHet=3.0103;FS=0.000;MLEAC=2;MLEAF=1.00;MQ=44.00;QD=33.26;SOR=0.800	GT:AD:DP:GQ:PL	1/1:0,57:57:99:2554,175,0
2R	15359026	.	T	C	1474.77	.	AC=2;AF=1.00;AN=2;DP=56;ExcessHet=3.0103;FS=0.000;MLEAC=2;MLEAF=1.00;MQ=43.86;QD=26.34;SOR=1.009	GT:AD:DP:GQ:PL	1/1:0,56:56:99:1503,168,0
2R	15359083	.	C	T	1343.77	.	AC=2;AF=1.00;AN=2;BaseQRankSum=1.910;ClippingRankSum=0.000;DP=53;ExcessHet=3.0103;FS=0.000;MLEAC=2;MLEAF=1.00;MQ=43.98;MQRankSum=-0.130;QD=25.84;ReadPosRankSum=1.233;SOR=0.284	GT:AD:DP:GQ:PL	1/1:1,51:52:99:1372,146,0
2R	15359122	.	GGCGTTTCACAAAAAAAAAA	G	2175.73	.	AC=2;AF=1.00;AN=2;DP=52;ExcessHet=3.0103;FS=0.000;MLEAC=2;MLEAF=1.00;MQ=43.98;QD=27.23;SOR=0.859	GT:AD:DP:GQ:PL	1/1:0,50:50:99:2213,151,0
2R	15359404	.	G	T	1555.77	.	AC=2;AF=1.00;AN=2;DP=57;ExcessHet=3.0103;FS=0.000;MLEAC=2;MLEAF=1.00;MQ=43.93;QD=27.29;SOR=0.728	GT:AD:DP:GQ:PL	1/1:0,57:57:99:1584,171,0
2R	15359443	.	T	TA	1676.73	.	AC=2;AF=1.00;AN=2;DP=55;ExcessHet=3.0103;FS=0.000;MLEAC=2;MLEAF=1.00;MQ=43.96;QD=30.49;SOR=0.804	GT:AD:DP:GQ:PL	1/1:0,55:55:99:1714,165,0
2R	15360123	.	G	A	986.77	.	AC=2;AF=1.00;AN=2;DP=37;ExcessHet=3.0103;FS=0.000;MLEAC=2;MLEAF=1.00;MQ=43.02;QD=26.67;SOR=1.121	GT:AD:DP:GQ:PL	1/1:0,37:37:99:1015,111,0
2R	15360377	.	C	CTGA	1837.73	.	AC=2;AF=1.00;AN=2;BaseQRankSum=-0.202;ClippingRankSum=0.000;DP=50;ExcessHet=3.0103;FS=3.212;MLEAC=2;MLEAF=1.00;MQ=41.61;MQRankSum=-0.484;QD=31.05;ReadPosRankSum=-1.576;SOR=0.442	GT:AD:DP:GQ:PL	1/1:1,43:44:88:1875,88,0
2R	15360381	.	CG	C	1817.73	.	AC=2;AF=1.00;AN=2;BaseQRankSum=-1.482;ClippingRankSum=0.000;DP=48;ExcessHet=3.0103;FS=3.212;MLEAC=2;MLEAF=1.00;MQ=41.51;MQRankSum=-0.484;QD=29.39;ReadPosRankSum=-1.300;SOR=0.442	GT:AD:DP:GQ:PL	1/1:1,43:44:88:1855,88,0
2R	15360383	.	CCAT	C	1817.73	.	AC=2;AF=1.00;AN=2;BaseQRankSum=-0.363;ClippingRankSum=0.000;DP=48;ExcessHet=3.0103;FS=3.212;MLEAC=2;MLEAF=1.00;MQ=41.51;MQRankSum=-0.484;QD=28.55;ReadPosRankSum=-1.024;SOR=0.442	GT:AD:DP:GQ:PL	1/1:1,43:44:88:1855,88,0
2R	15360680	.	T	G	1245.77	.	AC=2;AF=1.00;AN=2;DP=49;ExcessHet=3.0103;FS=0.000;MLEAC=2;MLEAF=1.00;MQ=42.87;QD=25.42;SOR=0.818	GT:AD:DP:GQ:PL	1/1:0,49:49:99:1274,146,0
2R	15361171	.	C	T	1660.77	.	AC=2;AF=1.00;AN=2;DP=60;ExcessHet=3.0103;FS=0.000;MLEAC=2;MLEAF=1.00;MQ=43.61;QD=27.68;SOR=0.831	GT:AD:DP:GQ:PL	1/1:0,60:60:99:1689,180,0
2R	15361234	.	A	G	2817.77	.	AC=2;AF=1.00;AN=2;DP=62;ExcessHet=3.0103;FS=0.000;MLEAC=2;MLEAF=1.00;MQ=43.71;QD=28.90;SOR=0.826	GT:AD:DP:GQ:PL	1/1:0,62:62:99:2846,196,0
2R	15361244	.	A	T	2790.77	.	AC=2;AF=1.00;AN=2;DP=62;ExcessHet=3.0103;FS=0.000;MLEAC=2;MLEAF=1.00;MQ=43.50;QD=29.48;SOR=0.758	GT:AD:DP:GQ:PL	1/1:0,62:62:99:2819,190,0
2R	15361257	.	C	CA	2684.73	.	AC=2;AF=1.00;AN=2;DP=61;ExcessHet=3.0103;FS=0.000;MLEAC=2;MLEAF=1.00;MQ=43.53;QD=31.47;SOR=0.725	GT:AD:DP:GQ:PL	1/1:0,61:61:99:2722,187,0
2R	15361387	.	A	ACT	3099.73	.	AC=2;AF=1.00;AN=2;DP=68;ExcessHet=3.0103;FS=0.000;MLEAC=2;MLEAF=1.00;MQ=43.39;QD=30.35;SOR=1.022	GT:AD:DP:GQ:PL	1/1:0,68:68:99:3137,211,0
2R	15361391	.	CTTGAATCGCTTTGAATAGA	C	3067.73	.	AC=2;AF=1.00;AN=2;DP=69;ExcessHet=3.0103;FS=0.000;MLEAC=2;MLEAF=1.00;MQ=43.40;QD=37.36;SOR=0.980	GT:AD:DP:GQ:PL	1/1:0,69:69:99:3105,208,0
2R	15361486	.	T	C	1443.77	.	AC=2;AF=1.00;AN=2;DP=55;ExcessHet=3.0103;FS=0.000;MLEAC=2;MLEAF=1.00;MQ=43.27;QD=26.25;SOR=0.729	GT:AD:DP:GQ:PL	1/1:0,55:55:99:1472,164,0
2R	15361648	.	C	A	1235.77	.	AC=2;AF=1.00;AN=2;DP=46;ExcessHet=3.0103;FS=0.000;MLEAC=2;MLEAF=1.00;MQ=43.96;QD=26.86;SOR=1.464	GT:AD:DP:GQ:PL	1/1:0,46:46:99:1264,138,0
2R	15361828	.	G	A	1519.77	.	AC=2;AF=1.00;AN=2;DP=37;ExcessHet=3.0103;FS=0.000;MLEAC=2;MLEAF=1.00;MQ=44.60;QD=32.28;SOR=0.804	GT:AD:DP:GQ:PL	1/1:0,36:36:99:1548,108,0
2R	15361833	.	G	T	1551.77	.	AC=2;AF=1.00;AN=2;DP=35;ExcessHet=3.0103;FS=0.000;MLEAC=2;MLEAF=1.00;MQ=44.63;QD=29.13;SOR=0.941	GT:AD:DP:GQ:PL	1/1:0,34:34:99:1580,111,0
2R	15361834	.	G	T	1495.77	.	AC=2;AF=1.00;AN=2;DP=35;ExcessHet=3.0103;FS=0.000;MLEAC=2;MLEAF=1.00;MQ=44.94;QD=32.04;SOR=0.811	GT:AD:DP:GQ:PL	1/1:0,34:34:99:1524,105,0
2R	15361947	.	C	CTGCCTGTGCTTT	1888.73	.	AC=2;AF=1.00;AN=2;DP=39;ExcessHet=3.0103;FS=0.000;MLEAC=2;MLEAF=1.00;MQ=45.44;QD=35.83;SOR=2.179	GT:AD:DP:GQ:PL	1/1:0,36:36:99:1926,129,0
2R	15362128	.	A	G	1450.77	.	AC=2;AF=1.00;AN=2;DP=56;ExcessHet=3.0103;FS=0.000;MLEAC=2;MLEAF=1.00;MQ=43.97;QD=25.91;SOR=0.922	GT:AD:DP:GQ:PL	1/1:0,56:56:99:1479,167,0
2R	15362149	.	C	T	1410.77	.	AC=2;AF=1.00;AN=2;DP=53;ExcessHet=3.0103;FS=0.000;MLEAC=2;MLEAF=1.00;MQ=43.96;QD=26.62;SOR=0.730	GT:AD:DP:GQ:PL	1/1:0,53:53:99:1439,158,0
2R	15362341	.	T	G	1447.77	.	AC=2;AF=1.00;AN=2;DP=56;ExcessHet=3.0103;FS=0.000;MLEAC=2;MLEAF=1.00;MQ=43.90;QD=25.85;SOR=0.693	GT:AD:DP:GQ:PL	1/1:0,56:56:99:1476,166,0
2R	15362504	.	T	TTA	953.73	.	AC=2;AF=1.00;AN=2;BaseQRankSum=1.001;ClippingRankSum=0.000;DP=37;ExcessHet=3.0103;FS=0.000;MLEAC=2;MLEAF=1.00;MQ=43.63;MQRankSum=-0.378;QD=27.25;ReadPosRankSum=-1.487;SOR=0.330	GT:AD:DP:GQ:PL	1/1:1,34:35:75:991,75,0
2R	15362626	.	T	A	1110.77	.	AC=2;AF=1.00;AN=2;DP=43;ExcessHet=3.0103;FS=0.000;MLEAC=2;MLEAF=1.00;MQ=43.47;QD=25.83;SOR=0.941	GT:AD:DP:GQ:PL	1/1:0,43:43:99:1139,128,0
2R	15362691	.	AGTGGGGGTCCCACACAAGTCTTCCGAGG	A	1718.73	.	AC=2;AF=1.00;AN=2;DP=39;ExcessHet=3.0103;FS=0.000;MLEAC=2;MLEAF=1.00;MQ=43.27;QD=28.23;SOR=1.096	GT:AD:DP:GQ:PL	1/1:0,39:39:99:1756,118,0
2R	15362729	.	CT	C	1748.73	.	AC=2;AF=1.00;AN=2;DP=40;ExcessHet=3.0103;FS=0.000;MLEAC=2;MLEAF=1.00;MQ=43.29;QD=30.72;SOR=1.022	GT:AD:DP:GQ:PL	1/1:0,40:40:99:1786,120,0
2R	15363251	.	A	AAC	284.73	.	AC=1;AF=0.500;AN=2;BaseQRankSum=-1.405;ClippingRankSum=0.000;DP=31;ExcessHet=3.0103;FS=4.075;MLEAC=1;MLEAF=0.500;MQ=43.27;MQRankSum=-0.813;QD=10.95;ReadPosRankSum=-0.405;SOR=0.378	GT:AD:DP:GQ:PL	0/1:7,19:26:44:322,0,44
2R	15363277	.	AATAT	A	1119.73	.	AC=2;AF=1.00;AN=2;DP=33;ExcessHet=3.0103;FS=0.000;MLEAC=1;MLEAF=0.500;MQ=42.78;QD=29.19;SOR=0.776	GT:AD:DP:GQ:PL	1/1:0,28:28:87:1129,87,0
2R	15363300	.	A	G	1433.77	.	AC=2;AF=1.00;AN=2;DP=36;ExcessHet=3.0103;FS=0.000;MLEAC=2;MLEAF=1.00;MQ=42.89;QD=28.86;SOR=0.927	GT:AD:DP:GQ:PL	1/1:0,36:36:99:1462,108,0
2R	15363359	.	A	G	1896.77	.	AC=2;AF=1.00;AN=2;BaseQRankSum=-1.340;ClippingRankSum=0.000;DP=46;ExcessHet=3.0103;FS=0.000;MLEAC=2;MLEAF=1.00;MQ=42.88;MQRankSum=-0.178;QD=33.55;ReadPosRankSum=0.886;SOR=0.409	GT:AD:DP:GQ:PL	1/1:1,44:45:99:1925,131,0
2R	15363380	.	C	T	2004.77	.	AC=2;AF=1.00;AN=2;BaseQRankSum=1.400;ClippingRankSum=0.000;DP=50;ExcessHet=3.0103;FS=0.000;MLEAC=2;MLEAF=1.00;MQ=42.97;MQRankSum=-0.170;QD=30.38;ReadPosRankSum=0.000;SOR=0.390	GT:AD:DP:GQ:PL	1/1:1,48:49:99:2033,142,0
2R	15364912	.	T	C	1269.77	.	AC=2;AF=1.00;AN=2;DP=49;ExcessHet=3.0103;FS=0.000;MLEAC=2;MLEAF=1.00;MQ=43.66;QD=26.45;SOR=1.426	GT:AD:DP:GQ:PL	1/1:0,48:48:99:1298,143,0
2R	15365169	.	C	CA	818.73	.	AC=2;AF=1.00;AN=2;BaseQRankSum=0.859;ClippingRankSum=0.000;DP=57;ExcessHet=3.0103;FS=2.033;MLEAC=2;MLEAF=1.00;MQ=43.97;MQRankSum=-0.234;QD=17.06;ReadPosRankSum=1.883;SOR=1.347	GT:AD:DP:GQ:PL	1/1:4,44:48:66:856,66,0
2R	15365649	.	T	A	1564.77	.	AC=2;AF=1.00;AN=2;BaseQRankSum=-0.770;ClippingRankSum=0.000;DP=62;ExcessHet=3.0103;FS=0.000;MLEAC=2;MLEAF=1.00;MQ=44.00;MQRankSum=0.000;QD=25.24;ReadPosRankSum=1.315;SOR=0.368	GT:AD:DP:GQ:PL	1/1:1,61:62:99:1593,157,0
2R	15365748	.	T	C	1504.77	.	AC=2;AF=1.00;AN=2;DP=58;ExcessHet=3.0103;FS=0.000;MLEAC=2;MLEAF=1.00;MQ=44.00;QD=26.40;SOR=0.800	GT:AD:DP:GQ:PL	1/1:0,57:57:99:1533,171,0
2R	15365914	.	C	T	1480.77	.	AC=2;AF=1.00;AN=2;DP=56;ExcessHet=3.0103;FS=0.000;MLEAC=2;MLEAF=1.00;MQ=44.00;QD=26.92;SOR=1.061	GT:AD:DP:GQ:PL	1/1:0,55:55:99:1509,164,0
2R	15365985	.	T	C	1606.77	.	AC=2;AF=1.00;AN=2;DP=64;ExcessHet=3.0103;FS=0.000;MLEAC=2;MLEAF=1.00;MQ=43.97;QD=26.34;SOR=1.292	GT:AD:DP:GQ:PL	1/1:0,61:61:99:1635,182,0
2R	15366321	.	C	T	1310.77	.	AC=2;AF=1.00;AN=2;DP=50;ExcessHet=3.0103;FS=0.000;MLEAC=2;MLEAF=1.00;MQ=44.00;QD=26.75;SOR=0.818	GT:AD:DP:GQ:PL	1/1:0,49:49:99:1339,147,0
2R	15366354	.	A	G	1403.77	.	AC=2;AF=1.00;AN=2;DP=53;ExcessHet=3.0103;FS=0.000;MLEAC=2;MLEAF=1.00;MQ=44.00;QD=26.49;SOR=0.730	GT:AD:DP:GQ:PL	1/1:0,53:53:99:1432,159,0
2R	15366486	.	G	A	1169.77	.	AC=2;AF=1.00;AN=2;DP=44;ExcessHet=3.0103;FS=0.000;MLEAC=2;MLEAF=1.00;MQ=44.00;QD=27.20;SOR=0.739	GT:AD:DP:GQ:PL	1/1:0,43:43:99:1198,129,0
2R	15366726	.	C	T	1112.77	.	AC=2;AF=1.00;AN=2;DP=42;ExcessHet=3.0103;FS=0.000;MLEAC=2;MLEAF=1.00;MQ=43.91;QD=26.49;SOR=1.127	GT:AD:DP:GQ:PL	1/1:0,42:42:99:1141,126,0
2R	15366774	.	A	C	1123.77	.	AC=2;AF=1.00;AN=2;DP=44;ExcessHet=3.0103;FS=0.000;MLEAC=2;MLEAF=1.00;MQ=44.00;QD=25.54;SOR=0.693	GT:AD:DP:GQ:PL	1/1:0,44:44:99:1152,130,0
2R	15366884	.	G	T	1158.77	.	AC=2;AF=1.00;AN=2;BaseQRankSum=1.917;ClippingRankSum=0.000;DP=44;ExcessHet=3.0103;FS=0.000;MLEAC=2;MLEAF=1.00;MQ=43.91;MQRankSum=-0.109;QD=26.34;ReadPosRankSum=-0.552;SOR=0.384	GT:AD:DP:GQ:PL	1/1:1,43:44:99:1187,122,0
2R	15367290	.	A	AAAGGGTGTGTTGAAATCCTATCAAACT	2463.73	.	AC=2;AF=1.00;AN=2;DP=45;ExcessHet=3.0103;FS=0.000;MLEAC=2;MLEAF=1.00;MQ=43.33;QD=25.62;SOR=0.693	GT:AD:DP:GQ:PL	1/1:0,42:42:99:2501,166,0
2R	15367602	.	G	A	1606.77	.	AC=2;AF=1.00;AN=2;DP=59;ExcessHet=3.0103;FS=0.000;MLEAC=2;MLEAF=1.00;MQ=43.93;QD=27.23;SOR=1.123	GT:AD:DP:GQ:PL	1/1:0,59:59:99:1635,177,0
2R	15368073	.	C	CATAT	1651.52	.	AC=1;AF=0.500;AN=2;BaseQRankSum=-1.526;ClippingRankSum=0.000;DP=53;ExcessHet=3.0103;FS=2.123;MLEAC=1;MLEAF=0.500;MQ=42.14;MQRankSum=-0.835;QD=32.82;ReadPosRankSum=0.519;SOR=0.269	GT:AD:DP:GQ:PL	0/1:4,42:46:34:1688,0,34
2R	15368510	.	C	T	1605.77	.	AC=2;AF=1.00;AN=2;DP=62;ExcessHet=3.0103;FS=0.000;MLEAC=2;MLEAF=1.00;MQ=43.35;QD=25.90;SOR=0.693	GT:AD:DP:GQ:PL	1/1:0,62:62:99:1634,184,0
2R	15368555	.	A	G	1682.77	.	AC=2;AF=1.00;AN=2;DP=63;ExcessHet=3.0103;FS=0.000;MLEAC=2;MLEAF=1.00;MQ=43.94;QD=26.71;SOR=0.790	GT:AD:DP:GQ:PL	1/1:0,63:63:99:1711,188,0
2R	15369402	.	A	T	1766.77	.	AC=2;AF=1.00;AN=2;DP=66;ExcessHet=3.0103;FS=0.000;MLEAC=2;MLEAF=1.00;MQ=43.80;QD=26.77;SOR=1.112	GT:AD:DP:GQ:PL	1/1:0,66:66:99:1795,197,0
2R	15369478	.	T	C	1562.77	.	AC=2;AF=1.00;AN=2;DP=59;ExcessHet=3.0103;FS=0.000;MLEAC=2;MLEAF=1.00;MQ=44.00;QD=26.49;SOR=0.871	GT:AD:DP:GQ:PL	1/1:0,59:59:99:1591,176,0
2R	15369564	.	T	C	2886.77	.	AC=2;AF=1.00;AN=2;DP=67;ExcessHet=3.0103;FS=0.000;MLEAC=2;MLEAF=1.00;MQ=45.31;QD=25.45;SOR=0.754	GT:AD:DP:GQ:PL	1/1:0,66:66:99:2915,199,0
2R	15369574	.	A	G	2932.77	.	AC=2;AF=1.00;AN=2;DP=68;ExcessHet=3.0103;FS=0.000;MLEAC=2;MLEAF=1.00;MQ=45.45;QD=33.85;SOR=0.723	GT:AD:DP:GQ:PL	1/1:0,67:67:99:2961,202,0
2R	15369695	.	TG	T	2167.73	.	AC=2;AF=1.00;AN=2;DP=50;ExcessHet=3.0103;FS=0.000;MLEAC=2;MLEAF=1.00;MQ=45.89;QD=21.72;SOR=0.733	GT:AD:DP:GQ:PL	1/1:0,49:49:99:2205,148,0
2R	15369697	.	CTCATTGGGTGA	C	2169.73	.	AC=2;AF=1.00;AN=2;DP=49;ExcessHet=3.0103;FS=0.000;MLEAC=2;MLEAF=1.00;MQ=45.92;QD=27.68;SOR=0.733	GT:AD:DP:GQ:PL	1/1:0,49:49:99:2207,148,0
2R	15369829	.	A	G	1764.77	.	AC=2;AF=1.00;AN=2;DP=64;ExcessHet=3.0103;FS=0.000;MLEAC=2;MLEAF=1.00;MQ=44.00;QD=27.57;SOR=0.966	GT:AD:DP:GQ:PL	1/1:0,64:64:99:1793,192,0
2R	15369913	.	G	C	1595.77	.	AC=2;AF=1.00;AN=2;DP=60;ExcessHet=3.0103;FS=0.000;MLEAC=2;MLEAF=1.00;MQ=44.00;QD=26.60;SOR=0.693	GT:AD:DP:GQ:PL	1/1:0,60:60:99:1624,179,0
2R	15370183	.	G	A	1522.77	.	AC=2;AF=1.00;AN=2;DP=56;ExcessHet=3.0103;FS=0.000;MLEAC=2;MLEAF=1.00;MQ=43.70;QD=27.19;SOR=0.765	GT:AD:DP:GQ:PL	1/1:0,56:56:99:1551,167,0
2R	15370210	.	C	A	2138.77	.	AC=2;AF=1.00;AN=2;DP=49;ExcessHet=3.0103;FS=0.000;MLEAC=2;MLEAF=1.00;MQ=43.66;QD=30.57;SOR=0.733	GT:AD:DP:GQ:PL	1/1:0,49:49:99:2167,150,0
2R	15370212	.	G	A	2138.77	.	AC=2;AF=1.00;AN=2;DP=50;ExcessHet=3.0103;FS=0.000;MLEAC=2;MLEAF=1.00;MQ=43.67;QD=31.51;SOR=0.693	GT:AD:DP:GQ:PL	1/1:0,50:50:99:2167,150,0
2R	15370350	.	C	T	1242.77	.	AC=2;AF=1.00;AN=2;DP=47;ExcessHet=3.0103;FS=0.000;MLEAC=2;MLEAF=1.00;MQ=43.86;QD=27.02;SOR=0.874	GT:AD:DP:GQ:PL	1/1:0,46:46:99:1271,138,0
2R	15370407	.	A	T	1366.77	.	AC=2;AF=1.00;AN=2;DP=52;ExcessHet=3.0103;FS=0.000;MLEAC=2;MLEAF=1.00;MQ=44.00;QD=26.80;SOR=1.094	GT:AD:DP:GQ:PL	1/1:0,51:51:99:1395,153,0
2R	15370530	.	A	G	1384.77	.	AC=2;AF=1.00;AN=2;DP=51;ExcessHet=3.0103;FS=0.000;MLEAC=2;MLEAF=1.00;MQ=44.00;QD=27.15;SOR=0.813	GT:AD:DP:GQ:PL	1/1:0,51:51:99:1413,153,0
2R	15370860	.	A	T	1138.77	.	AC=2;AF=1.00;AN=2;DP=42;ExcessHet=3.0103;FS=0.000;MLEAC=2;MLEAF=1.00;MQ=43.95;QD=27.11;SOR=0.788	GT:AD:DP:GQ:PL	1/1:0,42:42:99:1167,126,0
2R	15371011	.	T	C	1128.77	.	AC=2;AF=1.00;AN=2;DP=45;ExcessHet=3.0103;FS=0.000;MLEAC=2;MLEAF=1.00;MQ=44.00;QD=25.08;SOR=1.154	GT:AD:DP:GQ:PL	1/1:0,45:45:99:1157,134,0
2R	15371149	.	T	C	925.77	.	AC=2;AF=1.00;AN=2;DP=36;ExcessHet=3.0103;FS=0.000;MLEAC=2;MLEAF=1.00;MQ=43.95;QD=26.45;SOR=0.749	GT:AD:DP:GQ:PL	1/1:0,35:35:99:954,105,0
2R	15371294	.	G	GA	959.73	.	AC=2;AF=1.00;AN=2;BaseQRankSum=-1.310;ClippingRankSum=0.000;DP=51;ExcessHet=3.0103;FS=0.000;MLEAC=2;MLEAF=1.00;MQ=43.79;MQRankSum=-0.550;QD=19.19;ReadPosRankSum=-0.020;SOR=0.582	GT:AD:DP:GQ:PL	1/1:3,47:50:89:997,89,0
2R	15371546	.	G	A	2671.77	.	AC=2;AF=1.00;AN=2;DP=60;ExcessHet=3.0103;FS=0.000;MLEAC=2;MLEAF=1.00;MQ=44.00;QD=31.12;SOR=1.160	GT:AD:DP:GQ:PL	1/1:0,60:60:99:2700,181,0
2R	15371548	.	AC	A	2662.73	.	AC=2;AF=1.00;AN=2;DP=60;ExcessHet=3.0103;FS=0.000;MLEAC=2;MLEAF=1.00;MQ=44.00;QD=28.80;SOR=1.160	GT:AD:DP:GQ:PL	1/1:0,60:60:99:2700,181,0
2R	15371550	.	A	T	2671.77	.	AC=2;AF=1.00;AN=2;DP=60;ExcessHet=3.0103;FS=0.000;MLEAC=2;MLEAF=1.00;MQ=44.00;QD=30.20;SOR=1.160	GT:AD:DP:GQ:PL	1/1:0,60:60:99:2700,181,0
2R	15371587	.	T	G	1516.77	.	AC=2;AF=1.00;AN=2;DP=57;ExcessHet=3.0103;FS=0.000;MLEAC=2;MLEAF=1.00;MQ=43.86;QD=26.61;SOR=1.342	GT:AD:DP:GQ:PL	1/1:0,57:57:99:1545,171,0
2R	15371731	.	C	A	1737.77	.	AC=2;AF=1.00;AN=2;DP=64;ExcessHet=3.0103;FS=0.000;MLEAC=2;MLEAF=1.00;MQ=43.90;QD=27.15;SOR=0.756	GT:AD:DP:GQ:PL	1/1:0,64:64:99:1766,192,0
2R	15372105	.	A	T	1806.77	.	AC=2;AF=1.00;AN=2;DP=66;ExcessHet=3.0103;FS=0.000;MLEAC=2;MLEAF=1.00;MQ=41.42;QD=27.38;SOR=0.754	GT:AD:DP:GQ:PL	1/1:0,66:66:99:1835,198,0
2R	15372268	.	C	T	1694.77	.	AC=2;AF=1.00;AN=2;DP=64;ExcessHet=3.0103;FS=0.000;MLEAC=2;MLEAF=1.00;MQ=43.02;QD=26.90;SOR=0.790	GT:AD:DP:GQ:PL	1/1:0,63:63:99:1723,189,0
2R	15372311	.	T	A	3025.77	.	AC=2;AF=1.00;AN=2;DP=73;ExcessHet=3.0103;FS=0.000;MLEAC=2;MLEAF=1.00;MQ=42.96;QD=27.67;SOR=0.720	GT:AD:DP:GQ:PL	1/1:0,73:73:99:3054,220,0
2R	15372334	.	C	T	2994.77	.	AC=2;AF=1.00;AN=2;DP=65;ExcessHet=3.0103;FS=0.000;MLEAC=2;MLEAF=1.00;MQ=42.76;QD=27.79;SOR=0.787	GT:AD:DP:GQ:PL	1/1:0,65:65:99:3023,205,0
2R	15372342	.	T	C	3110.77	.	AC=2;AF=1.00;AN=2;DP=69;ExcessHet=3.0103;FS=0.000;MLEAC=2;MLEAF=1.00;MQ=42.92;QD=33.84;SOR=0.814	GT:AD:DP:GQ:PL	1/1:0,68:68:99:3139,214,0
2R	15372362	.	T	G	2755.77	.	AC=2;AF=1.00;AN=2;DP=67;ExcessHet=3.0103;FS=0.000;MLEAC=2;MLEAF=1.00;MQ=43.13;QD=28.85;SOR=0.754	GT:AD:DP:GQ:PL	1/1:0,66:66:99:2784,199,0
2R	15372415	.	C	T	3174.77	.	AC=2;AF=1.00;AN=2;DP=75;ExcessHet=3.0103;FS=0.000;MLEAC=2;MLEAF=1.00;MQ=43.22;QD=23.48;SOR=0.804	GT:AD:DP:GQ:PL	1/1:0,74:74:99:3203,232,0
2R	15372434	.	T	A	3273.77	.	AC=2;AF=1.00;AN=2;DP=80;ExcessHet=3.0103;FS=0.000;MLEAC=2;MLEAF=1.00;MQ=43.14;QD=34.64;SOR=0.718	GT:AD:DP:GQ:PL	1/1:0,79:79:99:3302,244,0
2R	15372512	.	C	T	1913.77	.	AC=2;AF=1.00;AN=2;DP=72;ExcessHet=3.0103;FS=0.000;MLEAC=2;MLEAF=1.00;MQ=42.12;QD=26.95;SOR=0.779	GT:AD:DP:GQ:PL	1/1:0,71:71:99:1942,213,0
2R	15372532	.	G	A	1806.77	.	AC=2;AF=1.00;AN=2;DP=67;ExcessHet=3.0103;FS=0.000;MLEAC=2;MLEAF=1.00;MQ=41.46;QD=27.38;SOR=0.754	GT:AD:DP:GQ:PL	1/1:0,66:66:99:1835,198,0
2R	15372578	.	G	A	1489.77	.	AC=2;AF=1.00;AN=2;DP=58;ExcessHet=3.0103;FS=0.000;MLEAC=2;MLEAF=1.00;MQ=39.92;QD=25.69;SOR=0.762	GT:AD:DP:GQ:PL	1/1:0,58:58:99:1518,172,0
2R	15372809	.	TA	T	1225.73	.	AC=2;AF=1.00;AN=2;DP=43;ExcessHet=3.0103;FS=0.000;MLEAC=2;MLEAF=1.00;MQ=33.94;QD=29.18;SOR=2.780	GT:AD:DP:GQ:PL	1/1:0,42:42:99:1263,126,0
2R	15372876	.	G	T	1114.77	.	AC=2;AF=1.00;AN=2;DP=27;ExcessHet=3.0103;FS=0.000;MLEAC=2;MLEAF=1.00;MQ=32.84;QD=33.92;SOR=5.211	GT:AD:DP:GQ:PL	1/1:0,27:27:81:1143,81,0
2R	15372884	.	A	AT	1042.73	.	AC=2;AF=1.00;AN=2;DP=23;ExcessHet=3.0103;FS=0.000;MLEAC=2;MLEAF=1.00;MQ=31.06;QD=34.83;SOR=4.892	GT:AD:DP:GQ:PL	1/1:0,23:23:72:1080,72,0
2R	15372892	.	T	A	961.77	.	AC=2;AF=1.00;AN=2;DP=21;ExcessHet=3.0103;FS=0.000;MLEAC=2;MLEAF=1.00;MQ=30.38;QD=22.34;SOR=4.712	GT:AD:DP:GQ:PL	1/1:0,21:21:66:990,66,0
2R	15372895	.	C	A	961.77	.	AC=2;AF=1.00;AN=2;DP=21;ExcessHet=3.0103;FS=0.000;MLEAC=2;MLEAF=1.00;MQ=29.64;QD=30.41;SOR=4.712	GT:AD:DP:GQ:PL	1/1:0,21:21:66:990,66,0
2R	15372912	.	G	C	817.77	.	AC=2;AF=1.00;AN=2;DP=16;ExcessHet=3.0103;FS=0.000;MLEAC=2;MLEAF=1.00;MQ=26.90;QD=32.25;SOR=5.670	GT:AD:DP:GQ:PL	1/1:0,16:16:57:846,57,0
2R	15372913	.	T	C	817.77	.	AC=2;AF=1.00;AN=2;DP=17;ExcessHet=3.0103;FS=0.000;MLEAC=2;MLEAF=1.00;MQ=28.20;QD=31.05;SOR=4.294	GT:AD:DP:GQ:PL	1/1:0,17:17:57:846,57,0
2R	15373083	.	C	A	241.84	.	AC=2;AF=1.00;AN=2;DP=6;ExcessHet=3.0103;FS=0.000;MLEAC=2;MLEAF=1.00;MQ=30.65;QD=24.22;SOR=1.329	GT:AD:DP:GQ:PL	1/1:0,6:6:18:270,18,0
2R	15373087	.	T	A	241.84	.	AC=2;AF=1.00;AN=2;DP=6;ExcessHet=3.0103;FS=0.000;MLEAC=2;MLEAF=1.00;MQ=30.65;QD=28.51;SOR=1.329	GT:AD:DP:GQ:PL	1/1:0,6:6:18:270,18,0
2R	15373090	.	C	T	196.90	.	AC=2;AF=1.00;AN=2;DP=4;ExcessHet=3.0103;FS=0.000;MLEAC=2;MLEAF=1.00;MQ=21.00;QD=29.23;SOR=3.258	GT:AD:DP:GQ:PL	1/1:0,4:4:15:225,15,0
2R	15373102	.	G	T	107.28	.	AC=2;AF=1.00;AN=2;DP=3;ExcessHet=3.0103;FS=0.000;MLEAC=2;MLEAF=1.00;MQ=21.00;QD=34.38;SOR=2.833	GT:AD:DP:GQ:PL	1/1:0,3:3:9:135,9,0
2R	15373104	.	A	G	107.28	.	AC=2;AF=1.00;AN=2;DP=3;ExcessHet=3.0103;FS=0.000;MLEAC=2;MLEAF=1.00;MQ=21.00;QD=36.53;SOR=2.833	GT:AD:DP:GQ:PL	1/1:0,3:3:9:135,9,0
2R	15373110	.	A	T	107.28	.	AC=2;AF=1.00;AN=2;DP=3;ExcessHet=3.0103;FS=0.000;MLEAC=2;MLEAF=1.00;MQ=21.00;QD=30.67;SOR=2.833	GT:AD:DP:GQ:PL	1/1:0,3:3:9:135,9,0
2R	15373466	.	T	G	1098.77	.	AC=2;AF=1.00;AN=2;DP=49;ExcessHet=3.0103;FS=0.000;MLEAC=2;MLEAF=1.00;MQ=36.85;QD=26.16;SOR=3.365	GT:AD:DP:GQ:PL	1/1:0,42:42:99:1127,126,0
2R	15373481	.	T	A	1195.77	.	AC=2;AF=1.00;AN=2;DP=57;ExcessHet=3.0103;FS=0.000;MLEAC=2;MLEAF=1.00;MQ=37.80;QD=25.44;SOR=3.306	GT:AD:DP:GQ:PL	1/1:0,47:47:99:1224,140,0
2R	15373536	.	G	A	1562.77	.	AC=2;AF=1.00;AN=2;DP=76;ExcessHet=3.0103;FS=0.000;MLEAC=2;MLEAF=1.00;MQ=40.47;QD=27.42;SOR=1.692	GT:AD:DP:GQ:PL	1/1:0,57:57:99:1591,171,0
2R	15373565	.	A	T	1517.77	.	AC=2;AF=1.00;AN=2;DP=78;ExcessHet=3.0103;FS=0.000;MLEAC=2;MLEAF=1.00;MQ=39.67;QD=26.63;SOR=1.342	GT:AD:DP:GQ:PL	1/1:0,57:57:99:1546,171,0
2R	15373603	.	T	G	1610.77	.	AC=2;AF=1.00;AN=2;DP=75;ExcessHet=3.0103;FS=0.000;MLEAC=2;MLEAF=1.00;MQ=37.77;QD=27.30;SOR=1.316	GT:AD:DP:GQ:PL	1/1:0,59:59:99:1639,177,0
2R	15373643	.	CTGTT	C	2598.73	.	AC=2;AF=1.00;AN=2;DP=68;ExcessHet=3.0103;FS=0.000;MLEAC=2;MLEAF=1.00;MQ=35.59;QD=30.20;SOR=0.884	GT:AD:DP:GQ:PL	1/1:0,55:55:99:2636,178,0
2R	15373647	.	T	TAACA	2598.73	.	AC=2;AF=1.00;AN=2;DP=66;ExcessHet=3.0103;FS=0.000;MLEAC=2;MLEAF=1.00;MQ=35.31;QD=29.58;SOR=0.884	GT:AD:DP:GQ:PL	1/1:0,55:55:99:2636,178,0
2R	15373673	.	G	A	1475.77	.	AC=2;AF=1.00;AN=2;DP=63;ExcessHet=3.0103;FS=0.000;MLEAC=2;MLEAF=1.00;MQ=33.43;QD=26.35;SOR=0.765	GT:AD:DP:GQ:PL	1/1:0,56:56:99:1504,168,0
2R	15373868	.	AT	A	1868.73	.	AC=2;AF=1.00;AN=2;DP=45;ExcessHet=3.0103;FS=0.000;MLEAC=2;MLEAF=1.00;MQ=36.21;QD=29.13;SOR=1.721	GT:AD:DP:GQ:PL	1/1:0,42:42:99:1906,129,0
2R	15373872	.	T	A	1877.77	.	AC=2;AF=1.00;AN=2;DP=43;ExcessHet=3.0103;FS=0.000;MLEAC=2;MLEAF=1.00;MQ=35.78;QD=25.37;SOR=1.775	GT:AD:DP:GQ:PL	1/1:0,43:43:99:1906,129,0
2R	15373884	.	G	A	1784.77	.	AC=2;AF=1.00;AN=2;DP=40;ExcessHet=3.0103;FS=0.000;MLEAC=2;MLEAF=1.00;MQ=35.46;QD=31.31;SOR=1.788	GT:AD:DP:GQ:PL	1/1:0,40:40:99:1813,123,0
2R	15374057	.	GCC	G	1622.73	.	AC=2;AF=1.00;AN=2;BaseQRankSum=0.364;ClippingRankSum=0.000;DP=45;ExcessHet=3.0103;FS=4.491;MLEAC=2;MLEAF=1.00;MQ=36.18;MQRankSum=-0.433;QD=32.70;ReadPosRankSum=1.505;SOR=1.326	GT:AD:DP:GQ:PL	1/1:1,44:45:97:1660,97,0
2R	15374119	.	TGG	T	1485.73	.	AC=2;AF=1.00;AN=2;DP=43;ExcessHet=3.0103;FS=0.000;MLEAC=2;MLEAF=1.00;MQ=33.62;QD=24.22;SOR=1.206	GT:AD:DP:GQ:PL	1/1:0,41:41:99:1523,123,0
2R	15374300	.	G	A	1682.77	.	AC=2;AF=1.00;AN=2;BaseQRankSum=0.028;ClippingRankSum=0.000;DP=69;ExcessHet=3.0103;FS=3.209;MLEAC=2;MLEAF=1.00;MQ=38.58;MQRankSum=1.605;QD=25.12;ReadPosRankSum=0.052;SOR=0.416	GT:AD:DP:GQ:PL	1/1:1,66:67:99:1711,155,0
2R	15374322	.	TTTCCACGC	T	3096.73	.	AC=2;AF=1.00;AN=2;BaseQRankSum=0.107;ClippingRankSum=0.000;DP=77;ExcessHet=3.0103;FS=3.133;MLEAC=2;MLEAF=1.00;MQ=38.43;MQRankSum=1.550;QD=29.34;ReadPosRankSum=0.867;SOR=0.357	GT:AD:DP:GQ:PL	1/1:1,71:72:99:3134,172,0
2R	15374655	.	A	G	673.77	.	AC=2;AF=1.00;AN=2;DP=44;ExcessHet=3.0103;FS=0.000;MLEAC=2;MLEAF=1.00;MQ=40.17;QD=24.95;SOR=2.753	GT:AD:DP:GQ:PL	1/1:0,27:27:81:702,81,0
2R	15374700	.	A	G	599.77	.	AC=2;AF=1.00;AN=2;DP=39;ExcessHet=3.0103;FS=0.000;MLEAC=2;MLEAF=1.00;MQ=40.77;QD=24.99;SOR=3.442	GT:AD:DP:GQ:PL	1/1:0,24:24:72:628,72,0
2R	15374814	.	TTATCTACACAATTAAATGAGGGAGTATGTG	T	100.14	.	AC=2;AF=1.00;AN=2;DP=11;ExcessHet=3.0103;FS=0.000;MLEAC=2;MLEAF=1.00;MQ=39.52;QD=33.38;SOR=2.833	GT:AD:DP:GQ:PL	1/1:0,3:3:10:137,10,0
2R	15374891	.	T	C	238.77	.	AC=2;AF=1.00;AN=2;DP=25;ExcessHet=3.0103;FS=0.000;MLEAC=2;MLEAF=1.00;MQ=37.17;QD=23.88;SOR=1.609	GT:AD:DP:GQ:PL	1/1:0,10:10:30:267,30,0
2R	15374918	.	C	A	781.77	.	AC=2;AF=1.00;AN=2;DP=33;ExcessHet=3.0103;FS=0.000;MLEAC=2;MLEAF=1.00;MQ=37.68;QD=29.31;SOR=0.804	GT:AD:DP:GQ:PL	1/1:0,17:17:54:810,54,0
2R	15374926	.	C	T	826.77	.	AC=2;AF=1.00;AN=2;DP=38;ExcessHet=3.0103;FS=0.000;MLEAC=2;MLEAF=1.00;MQ=37.72;QD=25.64;SOR=0.793	GT:AD:DP:GQ:PL	1/1:0,19:19:57:855,57,0
2R	15374933	.	G	A	888.77	.	AC=2;AF=1.00;AN=2;DP=41;ExcessHet=3.0103;FS=0.000;MLEAC=2;MLEAF=1.00;MQ=37.85;QD=36.63;SOR=0.784	GT:AD:DP:GQ:PL	1/1:0,21:21:63:917,63,0
2R	15374961	.	T	A	961.77	.	AC=2;AF=1.00;AN=2;DP=40;ExcessHet=3.0103;FS=0.000;MLEAC=2;MLEAF=1.00;MQ=37.44;QD=33.40;SOR=0.874	GT:AD:DP:GQ:PL	1/1:0,22:22:66:990,66,0
2R	15374971	.	C	T	961.77	.	AC=2;AF=1.00;AN=2;DP=41;ExcessHet=3.0103;FS=0.000;MLEAC=2;MLEAF=1.00;MQ=37.43;QD=27.98;SOR=0.874	GT:AD:DP:GQ:PL	1/1:0,22:22:66:990,66,0
2R	15374987	.	A	C	916.77	.	AC=2;AF=1.00;AN=2;DP=36;ExcessHet=3.0103;FS=0.000;MLEAC=2;MLEAF=1.00;MQ=38.03;QD=32.55;SOR=1.022	GT:AD:DP:GQ:PL	1/1:0,19:19:63:945,63,0
2R	15375014	.	T	C	588.77	.	AC=2;AF=1.00;AN=2;DP=29;ExcessHet=3.0103;FS=0.000;MLEAC=2;MLEAF=1.00;MQ=40.08;QD=26.78;SOR=1.329	GT:AD:DP:GQ:PL	1/1:0,14:14:42:617,42,0
2R	15375020	.	T	C	588.77	.	AC=2;AF=1.00;AN=2;DP=27;ExcessHet=3.0103;FS=0.000;MLEAC=2;MLEAF=1.00;MQ=40.03;QD=25.65;SOR=1.329	GT:AD:DP:GQ:PL	1/1:0,14:14:42:617,42,0
2R	15375248	.	A	G	230.77	.	AC=2;AF=1.00;AN=2;DP=11;ExcessHet=3.0103;FS=0.000;MLEAC=2;MLEAF=1.00;MQ=38.63;QD=23.08;SOR=3.258	GT:AD:DP:GQ:PL	1/1:0,10:10:29:259,29,0
2R	15375270	.	C	G	629.77	.	AC=2;AF=1.00;AN=2;DP=15;ExcessHet=3.0103;FS=0.000;MLEAC=2;MLEAF=1.00;MQ=38.76;QD=32.38;SOR=3.912	GT:AD:DP:GQ:PL	1/1:0,14:14:45:658,45,0
2R	15375279	.	T	G	629.77	.	AC=2;AF=1.00;AN=2;DP=15;ExcessHet=3.0103;FS=0.000;MLEAC=2;MLEAF=1.00;MQ=38.61;QD=31.52;SOR=4.047	GT:AD:DP:GQ:PL	1/1:0,15:15:45:658,45,0
2R	15375327	.	A	T	441.77	.	AC=2;AF=1.00;AN=2;DP=17;ExcessHet=3.0103;FS=0.000;MLEAC=2;MLEAF=1.00;MQ=38.37;QD=25.99;SOR=4.294	GT:AD:DP:GQ:PL	1/1:0,17:17:51:470,51,0
2R	15375396	.	TAAGTATTATATTGCGCAAA	T	413.73	.	AC=2;AF=1.00;AN=2;DP=12;ExcessHet=3.0103;FS=0.000;MLEAC=2;MLEAF=1.00;MQ=35.49;QD=33.80;SOR=2.303	GT:AD:DP:GQ:PL	1/1:0,10:10:31:451,31,0
2R	15375438	.	T	TTAGACGCATCACCATTAATTTTTATAAATAAAAGCCAA	275.77	.	AC=2;AF=1.00;AN=2;DP=9;ExcessHet=3.0103;FS=0.000;MLEAC=2;MLEAF=1.00;MQ=32.32;QD=30.15;SOR=0.941	GT:AD:DP:GQ:PL	1/1:0,7:7:20:313,20,0
2R	15375505	.	A	G	52.28	.	AC=2;AF=1.00;AN=2;DP=3;ExcessHet=3.0103;FS=0.000;MLEAC=2;MLEAF=1.00;MQ=22.00;QD=17.43;SOR=1.179	GT:AD:DP:GQ:PL	1/1:0,3:3:9:80,9,0
2R	15375533	.	G	C	107.28	.	AC=2;AF=1.00;AN=2;DP=3;ExcessHet=3.0103;FS=0.000;MLEAC=2;MLEAF=1.00;MQ=27.47;QD=28.00;SOR=1.179	GT:AD:DP:GQ:PL	1/1:0,3:3:9:135,9,0
2R	15375541	.	A	G	107.28	.	AC=2;AF=1.00;AN=2;DP=3;ExcessHet=3.0103;FS=0.000;MLEAC=2;MLEAF=1.00;MQ=27.47;QD=31.45;SOR=1.179	GT:AD:DP:GQ:PL	1/1:0,3:3:9:135,9,0
2R	15375548	.	T	C	62.74	.	AC=2;AF=1.00;AN=2;DP=2;ExcessHet=3.0103;FS=0.000;MLEAC=2;MLEAF=1.00;MQ=29.83;QD=31.37;SOR=2.303	GT:AD:DP:GQ:PL	1/1:0,2:2:6:90,6,0
2R	15375553	.	GA	G	53.70	.	AC=2;AF=1.00;AN=2;DP=2;ExcessHet=3.0103;FS=0.000;MLEAC=2;MLEAF=1.00;MQ=29.83;QD=26.85;SOR=2.303	GT:AD:DP:GQ:PL	1/1:0,2:2:6:90,6,0
2R	15375557	.	T	TC	53.70	.	AC=2;AF=1.00;AN=2;DP=2;ExcessHet=3.0103;FS=0.000;MLEAC=2;MLEAF=1.00;MQ=29.83;QD=26.85;SOR=2.303	GT:AD:DP:GQ:PL	1/1:0,2:2:6:90,6,0
2R	15375562	.	G	C	62.74	.	AC=2;AF=1.00;AN=2;DP=2;ExcessHet=3.0103;FS=0.000;MLEAC=2;MLEAF=1.00;MQ=29.83;QD=31.37;SOR=2.303	GT:AD:DP:GQ:PL	1/1:0,2:2:6:90,6,0
2R	15375564	.	A	AT	53.70	.	AC=2;AF=1.00;AN=2;DP=2;ExcessHet=3.0103;FS=0.000;MLEAC=2;MLEAF=1.00;MQ=29.83;QD=26.85;SOR=2.303	GT:AD:DP:GQ:PL	1/1:0,2:2:6:90,6,0
2R	15375566	.	G	A	62.74	.	AC=2;AF=1.00;AN=2;DP=2;ExcessHet=3.0103;FS=0.000;MLEAC=2;MLEAF=1.00;MQ=29.83;QD=31.37;SOR=2.303	GT:AD:DP:GQ:PL	1/1:0,2:2:6:90,6,0
2R	15375570	.	T	G	62.74	.	AC=2;AF=1.00;AN=2;DP=2;ExcessHet=3.0103;FS=0.000;MLEAC=2;MLEAF=1.00;MQ=29.83;QD=31.37;SOR=2.303	GT:AD:DP:GQ:PL	1/1:0,2:2:6:90,6,0
2R	15375572	.	C	A	62.74	.	AC=2;AF=1.00;AN=2;DP=2;ExcessHet=3.0103;FS=0.000;MLEAC=2;MLEAF=1.00;MQ=29.83;QD=31.37;SOR=2.303	GT:AD:DP:GQ:PL	1/1:0,2:2:6:90,6,0
2R	15375574	.	TC	T	53.70	.	AC=2;AF=1.00;AN=2;DP=2;ExcessHet=3.0103;FS=0.000;MLEAC=2;MLEAF=1.00;MQ=29.83;QD=26.85;SOR=2.303	GT:AD:DP:GQ:PL	1/1:0,2:2:6:90,6,0
2R	15375576	.	T	G	62.74	.	AC=2;AF=1.00;AN=2;DP=2;ExcessHet=3.0103;FS=0.000;MLEAC=2;MLEAF=1.00;MQ=29.83;QD=31.37;SOR=2.303	GT:AD:DP:GQ:PL	1/1:0,2:2:6:90,6,0
2R	15375578	.	CATAA	C	53.70	.	AC=2;AF=1.00;AN=2;DP=2;ExcessHet=3.0103;FS=0.000;MLEAC=2;MLEAF=1.00;MQ=29.83;QD=26.85;SOR=2.303	GT:AD:DP:GQ:PL	1/1:0,2:2:6:90,6,0
2R	15375584	.	GA	G	53.70	.	AC=2;AF=1.00;AN=2;DP=2;ExcessHet=3.0103;FS=0.000;MLEAC=2;MLEAF=1.00;MQ=29.83;QD=26.85;SOR=2.303	GT:AD:DP:GQ:PL	1/1:0,2:2:6:90,6,0
2R	15375589	.	G	GCAATT	53.70	.	AC=2;AF=1.00;AN=2;DP=2;ExcessHet=3.0103;FS=0.000;MLEAC=2;MLEAF=1.00;MQ=29.83;QD=26.85;SOR=2.303	GT:AD:DP:GQ:PL	1/1:0,2:2:6:90,6,0
2R	15375634	.	G	A	62.74	.	AC=2;AF=1.00;AN=2;DP=2;ExcessHet=3.0103;FS=0.000;MLEAC=2;MLEAF=1.00;MQ=29.83;QD=31.37;SOR=2.303	GT:AD:DP:GQ:PL	1/1:0,2:2:6:90,6,0
2R	15375639	.	G	A	62.74	.	AC=2;AF=1.00;AN=2;DP=2;ExcessHet=3.0103;FS=0.000;MLEAC=2;MLEAF=1.00;MQ=29.83;QD=31.37;SOR=2.303	GT:AD:DP:GQ:PL	1/1:0,2:2:6:90,6,0
2R	15375641	.	T	A	62.74	.	AC=2;AF=1.00;AN=2;DP=2;ExcessHet=3.0103;FS=0.000;MLEAC=2;MLEAF=1.00;MQ=29.83;QD=31.37;SOR=2.303	GT:AD:DP:GQ:PL	1/1:0,2:2:6:90,6,0
2R	15375647	.	A	T	62.74	.	AC=2;AF=1.00;AN=2;DP=2;ExcessHet=3.0103;FS=0.000;MLEAC=2;MLEAF=1.00;MQ=29.83;QD=31.37;SOR=2.303	GT:AD:DP:GQ:PL	1/1:0,2:2:6:90,6,0
2R	15376072	.	A	T	84.90	.	AC=2;AF=1.00;AN=2;DP=5;ExcessHet=3.0103;FS=0.000;MLEAC=2;MLEAF=1.00;MQ=25.47;QD=16.98;SOR=1.022	GT:AD:DP:GQ:PL	1/1:0,5:5:15:113,15,0
2R	15376107	.	A	G	187.78	.	AC=2;AF=1.00;AN=2;DP=8;ExcessHet=3.0103;FS=0.000;MLEAC=2;MLEAF=1.00;MQ=24.56;QD=23.47;SOR=2.833	GT:AD:DP:GQ:PL	1/1:0,8:8:24:216,24,0
2R	15376141	.	TAAGTATTATATTGCGCAAA	T	376.73	.	AC=1;AF=0.500;AN=2;BaseQRankSum=1.088;ClippingRankSum=0.000;DP=12;ExcessHet=3.0103;FS=0.000;MLEAC=1;MLEAF=0.500;MQ=26.78;MQRankSum=0.112;QD=31.39;ReadPosRankSum=1.184;SOR=1.329	GT:AD:DP:GQ:PL	0/1:2,10:12:54:414,0,54
2R	15376169	.	T	C	407.77	.	AC=1;AF=0.500;AN=2;BaseQRankSum=-0.108;ClippingRankSum=0.000;DP=13;ExcessHet=3.0103;FS=0.000;MLEAC=1;MLEAF=0.500;MQ=26.38;MQRankSum=-0.104;QD=31.37;ReadPosRankSum=-0.967;SOR=0.804	GT:AD:DP:GQ:PL	0/1:2,11:13:51:436,0,51
2R	15376288	.	A	G	424.74	.	AC=1;AF=0.500;AN=2;BaseQRankSum=-1.691;ClippingRankSum=0.000;DP=22;ExcessHet=3.0103;FS=0.000;MLEAC=1;MLEAF=0.500;MQ=29.70;MQRankSum=0.760;QD=19.31;ReadPosRankSum=2.345;SOR=0.412	GT:AD:DP:GQ:PL	0/1:2,20:22:6:452,0,6
2R	15376417	.	G	A	1832.77	.	AC=2;AF=1.00;AN=2;DP=42;ExcessHet=3.0103;FS=0.000;MLEAC=2;MLEAF=1.00;MQ=31.91;QD=32.19;SOR=2.303	GT:AD:DP:GQ:PL	1/1:0,42:42:99:1861,126,0
2R	15376426	.	C	T	1832.77	.	AC=2;AF=1.00;AN=2;DP=42;ExcessHet=3.0103;FS=0.000;MLEAC=2;MLEAF=1.00;MQ=31.91;QD=34.89;SOR=2.303	GT:AD:DP:GQ:PL	1/1:0,42:42:99:1861,126,0
2R	15376463	.	A	G	1076.77	.	AC=2;AF=1.00;AN=2;DP=43;ExcessHet=3.0103;FS=0.000;MLEAC=2;MLEAF=1.00;MQ=33.24;QD=25.04;SOR=3.109	GT:AD:DP:GQ:PL	1/1:0,43:43:99:1105,128,0
2R	15376567	.	T	A	1664.77	.	AC=2;AF=1.00;AN=2;DP=61;ExcessHet=3.0103;FS=0.000;MLEAC=2;MLEAF=1.00;MQ=37.64;QD=27.75;SOR=1.160	GT:AD:DP:GQ:PL	1/1:0,60:60:99:1693,180,0
2R	15376601	.	T	C	2673.77	.	AC=2;AF=1.00;AN=2;DP=63;ExcessHet=3.0103;FS=0.000;MLEAC=2;MLEAF=1.00;MQ=37.65;QD=27.12;SOR=0.899	GT:AD:DP:GQ:PL	1/1:0,62:62:99:2702,187,0
2R	15376608	.	G	T	2576.77	.	AC=2;AF=1.00;AN=2;DP=60;ExcessHet=3.0103;FS=0.000;MLEAC=2;MLEAF=1.00;MQ=37.65;QD=34.88;SOR=0.871	GT:AD:DP:GQ:PL	1/1:0,59:59:99:2605,178,0
2R	15376624	.	A	C	1578.77	.	AC=2;AF=1.00;AN=2;DP=60;ExcessHet=3.0103;FS=0.000;MLEAC=2;MLEAF=1.00;MQ=37.84;QD=26.76;SOR=0.726	GT:AD:DP:GQ:PL	1/1:0,59:59:99:1607,176,0
2R	15376717	.	TATAATG	T	2372.73	.	AC=2;AF=1.00;AN=2;DP=53;ExcessHet=3.0103;FS=0.000;MLEAC=2;MLEAF=1.00;MQ=39.36;QD=34.03;SOR=0.892	GT:AD:DP:GQ:PL	1/1:0,53:53:99:2410,163,0
2R	15376740	.	T	A	2503.77	.	AC=2;AF=1.00;AN=2;DP=59;ExcessHet=3.0103;FS=0.000;MLEAC=2;MLEAF=1.00;MQ=40.33;QD=29.03;SOR=1.034	GT:AD:DP:GQ:PL	1/1:0,59:59:99:2532,180,0
2R	15376797	.	A	G	2565.77	.	AC=2;AF=1.00;AN=2;DP=56;ExcessHet=3.0103;FS=0.000;MLEAC=2;MLEAF=1.00;MQ=42.27;QD=29.20;SOR=1.302	GT:AD:DP:GQ:PL	1/1:0,56:56:99:2594,175,0
2R	15376798	.	G	T	2565.77	.	AC=2;AF=1.00;AN=2;DP=57;ExcessHet=3.0103;FS=0.000;MLEAC=2;MLEAF=1.00;MQ=42.30;QD=31.44;SOR=1.342	GT:AD:DP:GQ:PL	1/1:0,57:57:99:2594,175,0
2R	15376809	.	T	C	2560.77	.	AC=2;AF=1.00;AN=2;DP=57;ExcessHet=3.0103;FS=0.000;MLEAC=2;MLEAF=1.00;MQ=43.04;QD=31.02;SOR=1.047	GT:AD:DP:GQ:PL	1/1:0,57:57:99:2589,178,0
2R	15376837	.	C	T	1617.77	.	AC=2;AF=1.00;AN=2;DP=61;ExcessHet=3.0103;FS=0.000;MLEAC=2;MLEAF=1.00;MQ=43.63;QD=26.52;SOR=0.725	GT:AD:DP:GQ:PL	1/1:0,61:61:99:1646,183,0
2R	15378037	.	G	C	1654.77	.	AC=2;AF=1.00;AN=2;DP=63;ExcessHet=3.0103;FS=0.000;MLEAC=2;MLEAF=1.00;MQ=44.00;QD=26.27;SOR=0.724	GT:AD:DP:GQ:PL	1/1:0,63:63:99:1683,187,0
2R	15378067	.	A	G	1558.77	.	AC=2;AF=1.00;AN=2;DP=59;ExcessHet=3.0103;FS=0.000;MLEAC=2;MLEAF=1.00;MQ=44.00;QD=26.42;SOR=0.796	GT:AD:DP:GQ:PL	1/1:0,59:59:99:1587,176,0
2R	15378319	.	G	A	2421.77	.	AC=2;AF=1.00;AN=2;DP=55;ExcessHet=3.0103;FS=0.000;MLEAC=2;MLEAF=1.00;MQ=44.00;QD=31.18;SOR=0.884	GT:AD:DP:GQ:PL	1/1:0,55:55:99:2450,169,0
2R	15378322	.	A	C	2395.77	.	AC=2;AF=1.00;AN=2;DP=55;ExcessHet=3.0103;FS=0.000;MLEAC=2;MLEAF=1.00;MQ=44.00;QD=29.47;SOR=0.884	GT:AD:DP:GQ:PL	1/1:0,55:55:99:2424,166,0
2R	15378430	.	GA	G	480.37	.	AC=1;AF=0.500;AN=2;BaseQRankSum=-0.695;ClippingRankSum=0.000;DP=42;ExcessHet=3.0103;FS=1.905;MLEAC=1;MLEAF=0.500;MQ=44.00;MQRankSum=0.000;QD=12.32;ReadPosRankSum=2.104;SOR=0.342	GT:AD:DP:GQ:PL	0/1:6,33:39:8:517,0,8
2R	15378625	.	T	G	1354.77	.	AC=2;AF=1.00;AN=2;DP=53;ExcessHet=3.0103;FS=0.000;MLEAC=2;MLEAF=1.00;MQ=44.00;QD=25.56;SOR=1.077	GT:AD:DP:GQ:PL	1/1:0,53:53:99:1383,158,0
2R	15378651	.	T	C	1377.77	.	AC=2;AF=1.00;AN=2;DP=54;ExcessHet=3.0103;FS=0.000;MLEAC=2;MLEAF=1.00;MQ=44.00;QD=25.51;SOR=0.846	GT:AD:DP:GQ:PL	1/1:0,54:54:99:1406,161,0
2R	15378728	.	G	A	1385.77	.	AC=2;AF=1.00;AN=2;DP=53;ExcessHet=3.0103;FS=0.000;MLEAC=2;MLEAF=1.00;MQ=44.00;QD=26.15;SOR=0.730	GT:AD:DP:GQ:PL	1/1:0,53:53:99:1414,159,0
2R	15378745	.	A	G	1593.77	.	AC=2;AF=1.00;AN=2;DP=58;ExcessHet=3.0103;FS=0.000;MLEAC=2;MLEAF=1.00;MQ=44.00;QD=27.48;SOR=0.836	GT:AD:DP:GQ:PL	1/1:0,58:58:99:1622,174,0
2R	15379080	.	T	C	1475.77	.	AC=2;AF=1.00;AN=2;DP=55;ExcessHet=3.0103;FS=0.000;MLEAC=2;MLEAF=1.00;MQ=43.93;QD=26.83;SOR=1.061	GT:AD:DP:GQ:PL	1/1:0,55:55:99:1504,165,0
2R	15379312	.	A	AGGATGCGTTAAC	2108.73	.	AC=2;AF=1.00;AN=2;DP=48;ExcessHet=3.0103;FS=0.000;MLEAC=2;MLEAF=1.00;MQ=44.15;QD=31.47;SOR=1.501	GT:AD:DP:GQ:PL	1/1:0,41:41:99:2146,144,0
2R	15379404	.	C	T	1599.77	.	AC=2;AF=1.00;AN=2;DP=61;ExcessHet=3.0103;FS=0.000;MLEAC=2;MLEAF=1.00;MQ=43.94;QD=27.58;SOR=1.085	GT:AD:DP:GQ:PL	1/1:0,58:58:99:1628,174,0
2R	15379483	.	C	T	1581.77	.	AC=2;AF=1.00;AN=2;DP=60;ExcessHet=3.0103;FS=0.000;MLEAC=2;MLEAF=1.00;MQ=44.00;QD=26.81;SOR=1.123	GT:AD:DP:GQ:PL	1/1:0,59:59:99:1610,177,0
2R	15380000	2R_15380000_SNP	C	T	1759.77	.	AC=2;AF=1.00;AN=2;DB;DP=65;ExcessHet=3.0103;FS=0.000;MLEAC=2;MLEAF=1.00;MQ=44.00;QD=27.07;SOR=0.787	GT:AD:DP:GQ:PL	1/1:0,65:65:99:1788,195,0
2R	15380480	.	A	C	1506.77	.	AC=2;AF=1.00;AN=2;DP=58;ExcessHet=3.0103;FS=0.000;MLEAC=2;MLEAF=1.00;MQ=44.00;QD=25.98;SOR=0.762	GT:AD:DP:GQ:PL	1/1:0,58:58:99:1535,172,0
2R	15380526	.	A	C	1471.77	.	AC=2;AF=1.00;AN=2;DP=57;ExcessHet=3.0103;FS=0.000;MLEAC=2;MLEAF=1.00;MQ=44.00;QD=25.82;SOR=0.877	GT:AD:DP:GQ:PL	1/1:0,57:57:99:1500,170,0
2R	15381103	.	C	T	1575.77	.	AC=2;AF=1.00;AN=2;DP=59;ExcessHet=3.0103;FS=0.000;MLEAC=2;MLEAF=1.00;MQ=44.00;QD=26.71;SOR=1.123	GT:AD:DP:GQ:PL	1/1:0,59:59:99:1604,177,0
2R	15381149	.	A	C	1655.77	.	AC=2;AF=1.00;AN=2;BaseQRankSum=1.542;ClippingRankSum=0.000;DP=66;ExcessHet=3.0103;FS=3.144;MLEAC=2;MLEAF=1.00;MQ=44.00;MQRankSum=0.000;QD=25.09;ReadPosRankSum=-0.761;SOR=0.369	GT:AD:DP:GQ:PL	1/1:1,65:66:99:1684,186,0
2R	15381198	.	T	TA	1156.73	.	AC=2;AF=1.00;AN=2;BaseQRankSum=-1.628;ClippingRankSum=0.000;DP=60;ExcessHet=3.0103;FS=3.579;MLEAC=2;MLEAF=1.00;MQ=44.00;MQRankSum=0.000;QD=20.29;ReadPosRankSum=1.550;SOR=0.689	GT:AD:DP:GQ:PL	1/1:1,56:57:99:1194,146,0
2R	15381217	.	A	G	1502.77	.	AC=2;AF=1.00;AN=2;DP=57;ExcessHet=3.0103;FS=0.000;MLEAC=2;MLEAF=1.00;MQ=44.00;QD=26.36;SOR=1.140	GT:AD:DP:GQ:PL	1/1:0,57:57:99:1531,171,0
2R	15381366	.	T	G	1459.77	.	AC=2;AF=1.00;AN=2;DP=57;ExcessHet=3.0103;FS=0.000;MLEAC=2;MLEAF=1.00;MQ=43.97;QD=25.61;SOR=1.047	GT:AD:DP:GQ:PL	1/1:0,57:57:99:1488,169,0
2R	15381683	.	GA	G	794.73	.	AC=2;AF=1.00;AN=2;BaseQRankSum=1.879;ClippingRankSum=0.000;DP=48;ExcessHet=3.0103;FS=0.000;MLEAC=2;MLEAF=1.00;MQ=44.00;MQRankSum=0.000;QD=18.48;ReadPosRankSum=0.847;SOR=0.307	GT:AD:DP:GQ:PL	1/1:1,42:43:99:832,107,0
2R	15384606	.	A	G	1493.77	.	AC=2;AF=1.00;AN=2;BaseQRankSum=-0.760;ClippingRankSum=0.000;DP=57;ExcessHet=3.0103;FS=3.087;MLEAC=2;MLEAF=1.00;MQ=44.00;MQRankSum=0.000;QD=26.21;ReadPosRankSum=-0.441;SOR=0.335	GT:AD:DP:GQ:PL	1/1:1,56:57:99:1522,142,0
2R	15385533	.	C	A	1193.77	.	AC=2;AF=1.00;AN=2;DP=45;ExcessHet=3.0103;FS=0.000;MLEAC=2;MLEAF=1.00;MQ=44.00;QD=26.53;SOR=0.929	GT:AD:DP:GQ:PL	1/1:0,45:45:99:1222,134,0
2R	15386651	.	A	T	1659.77	.	AC=2;AF=1.00;AN=2;DP=64;ExcessHet=3.0103;FS=0.000;MLEAC=2;MLEAF=1.00;MQ=43.97;QD=26.35;SOR=0.933	GT:AD:DP:GQ:PL	1/1:0,63:63:99:1688,188,0
2R	15386888	.	A	C	1751.77	.	AC=2;AF=1.00;AN=2;DP=67;ExcessHet=3.0103;FS=0.000;MLEAC=2;MLEAF=1.00;MQ=43.62;QD=26.15;SOR=1.230	GT:AD:DP:GQ:PL	1/1:0,67:67:99:1780,200,0
2R	15386922	.	G	A	1530.77	.	AC=2;AF=1.00;AN=2;DP=57;ExcessHet=3.0103;FS=0.000;MLEAC=2;MLEAF=1.00;MQ=43.56;QD=26.86;SOR=1.342	GT:AD:DP:GQ:PL	1/1:0,57:57:99:1559,170,0
2R	15387030	.	A	G	1328.77	.	AC=2;AF=1.00;AN=2;DP=48;ExcessHet=3.0103;FS=0.000;MLEAC=2;MLEAF=1.00;MQ=43.12;QD=27.68;SOR=1.179	GT:AD:DP:GQ:PL	1/1:0,48:48:99:1357,144,0
2R	15387089	.	G	GATGGAGGGGCCCATTGTCATTGGCA	2469.73	.	AC=2;AF=1.00;AN=2;DP=47;ExcessHet=3.0103;FS=0.000;MLEAC=2;MLEAF=1.00;MQ=42.34;QD=28.91;SOR=0.735	GT:AD:DP:GQ:PL	1/1:0,47:47:99:2507,168,0
2R	15387500	.	G	T	2562.77	.	AC=2;AF=1.00;AN=2;DP=60;ExcessHet=3.0103;FS=0.000;MLEAC=2;MLEAF=1.00;MQ=43.84;QD=30.03;SOR=0.831	GT:AD:DP:GQ:PL	1/1:0,60:60:99:2591,181,0
2R	15387508	.	C	G	2534.77	.	AC=2;AF=1.00;AN=2;DP=58;ExcessHet=3.0103;FS=0.000;MLEAC=2;MLEAF=1.00;MQ=43.83;QD=30.60;SOR=0.693	GT:AD:DP:GQ:PL	1/1:0,58:58:99:2563,178,0
2R	15387525	.	A	T	1631.77	.	AC=2;AF=1.00;AN=2;DP=62;ExcessHet=3.0103;FS=0.000;MLEAC=2;MLEAF=1.00;MQ=43.84;QD=26.32;SOR=0.693	GT:AD:DP:GQ:PL	1/1:0,62:62:99:1660,186,0
2R	15387630	.	A	T	1383.77	.	AC=2;AF=1.00;AN=2;DP=52;ExcessHet=3.0103;FS=0.000;MLEAC=2;MLEAF=1.00;MQ=44.00;QD=26.61;SOR=1.136	GT:AD:DP:GQ:PL	1/1:0,52:52:99:1412,155,0
2R	15387679	.	G	A	2581.77	.	AC=2;AF=1.00;AN=2;DP=58;ExcessHet=3.0103;FS=0.000;MLEAC=2;MLEAF=1.00;MQ=44.00;QD=31.39;SOR=0.836	GT:AD:DP:GQ:PL	1/1:0,58:58:99:2610,175,0
2R	15387680	.	A	G	2581.77	.	AC=2;AF=1.00;AN=2;DP=58;ExcessHet=3.0103;FS=0.000;MLEAC=2;MLEAF=1.00;MQ=44.00;QD=31.62;SOR=0.836	GT:AD:DP:GQ:PL	1/1:0,58:58:99:2610,175,0
2R	15387687	.	T	A	2761.77	.	AC=2;AF=1.00;AN=2;DP=60;ExcessHet=3.0103;FS=0.000;MLEAC=2;MLEAF=1.00;MQ=44.00;QD=36.71;SOR=0.831	GT:AD:DP:GQ:PL	1/1:0,60:60:99:2790,187,0
2R	15387689	.	A	G	2761.77	.	AC=2;AF=1.00;AN=2;DP=62;ExcessHet=3.0103;FS=0.000;MLEAC=2;MLEAF=1.00;MQ=44.00;QD=32.28;SOR=0.826	GT:AD:DP:GQ:PL	1/1:0,62:62:99:2790,187,0
2R	15387690	.	A	T	2761.77	.	AC=2;AF=1.00;AN=2;DP=61;ExcessHet=3.0103;FS=0.000;MLEAC=2;MLEAF=1.00;MQ=44.00;QD=29.78;SOR=0.793	GT:AD:DP:GQ:PL	1/1:0,61:61:99:2790,187,0
2R	15387862	.	A	T	1269.77	.	AC=2;AF=1.00;AN=2;DP=48;ExcessHet=3.0103;FS=0.000;MLEAC=2;MLEAF=1.00;MQ=44.00;QD=27.02;SOR=0.919	GT:AD:DP:GQ:PL	1/1:0,47:47:99:1298,141,0
2R	15388212	.	C	T	1209.77	.	AC=2;AF=1.00;AN=2;DP=46;ExcessHet=3.0103;FS=0.000;MLEAC=2;MLEAF=1.00;MQ=44.00;QD=26.88;SOR=0.929	GT:AD:DP:GQ:PL	1/1:0,45:45:99:1238,135,0
2R	15388258	.	C	T	1109.77	.	AC=2;AF=1.00;AN=2;DP=43;ExcessHet=3.0103;FS=0.000;MLEAC=2;MLEAF=1.00;MQ=44.00;QD=25.81;SOR=0.836	GT:AD:DP:GQ:PL	1/1:0,43:43:99:1138,128,0
2R	15388275	.	G	T	1061.77	.	AC=2;AF=1.00;AN=2;DP=40;ExcessHet=3.0103;FS=0.000;MLEAC=2;MLEAF=1.00;MQ=44.00;QD=26.54;SOR=0.793	GT:AD:DP:GQ:PL	1/1:0,40:40:99:1090,120,0
2R	15388559	.	A	G	1532.77	.	AC=2;AF=1.00;AN=2;DP=59;ExcessHet=3.0103;FS=0.000;MLEAC=2;MLEAF=1.00;MQ=44.00;QD=25.98;SOR=0.950	GT:AD:DP:GQ:PL	1/1:0,59:59:99:1561,177,0
2R	15392208	.	A	G	1226.77	.	AC=2;AF=1.00;AN=2;DP=47;ExcessHet=3.0103;FS=0.000;MLEAC=2;MLEAF=1.00;MQ=44.00;QD=26.10;SOR=1.251	GT:AD:DP:GQ:PL	1/1:0,47:47:99:1255,140,0
2R	15392239	.	A	G	1399.77	.	AC=2;AF=1.00;AN=2;DP=52;ExcessHet=3.0103;FS=0.000;MLEAC=2;MLEAF=1.00;MQ=43.94;QD=26.92;SOR=0.853	GT:AD:DP:GQ:PL	1/1:0,52:52:99:1428,156,0
2R	15392657	.	A	T	1805.77	.	AC=2;AF=1.00;AN=2;DP=67;ExcessHet=3.0103;FS=0.000;MLEAC=2;MLEAF=1.00;MQ=44.00;QD=26.95;SOR=0.723	GT:AD:DP:GQ:PL	1/1:0,67:67:99:1834,201,0
2R	15392737	.	T	G	1896.77	.	AC=2;AF=1.00;AN=2;DP=73;ExcessHet=3.0103;FS=0.000;MLEAC=2;MLEAF=1.00;MQ=43.96;QD=25.98;SOR=0.776	GT:AD:DP:GQ:PL	1/1:0,73:73:99:1925,218,0
2R	15392859	.	G	T	1826.77	.	AC=2;AF=1.00;AN=2;DP=67;ExcessHet=3.0103;FS=0.000;MLEAC=2;MLEAF=1.00;MQ=43.76;QD=27.27;SOR=0.990	GT:AD:DP:GQ:PL	1/1:0,67:67:99:1855,201,0
2R	15392954	.	T	G	1605.77	.	AC=2;AF=1.00;AN=2;DP=60;ExcessHet=3.0103;FS=0.000;MLEAC=2;MLEAF=1.00;MQ=43.78;QD=26.76;SOR=0.831	GT:AD:DP:GQ:PL	1/1:0,60:60:99:1634,180,0
2R	15393062	.	CT	C	946.73	.	AC=2;AF=1.00;AN=2;BaseQRankSum=1.443;ClippingRankSum=0.000;DP=56;ExcessHet=3.0103;FS=0.000;MLEAC=2;MLEAF=1.00;MQ=44.00;MQRankSum=0.000;QD=18.56;ReadPosRankSum=0.952;SOR=0.293	GT:AD:DP:GQ:PL	1/1:1,50:51:99:984,125,0
2R	15393561	.	T	A	1792.77	.	AC=2;AF=1.00;AN=2;BaseQRankSum=-1.556;ClippingRankSum=0.000;DP=68;ExcessHet=3.0103;FS=0.000;MLEAC=2;MLEAF=1.00;MQ=43.91;MQRankSum=-0.087;QD=26.36;ReadPosRankSum=-0.558;SOR=0.270	GT:AD:DP:GQ:PL	1/1:1,67:68:99:1821,174,0
2R	15395205	.	A	T	1740.77	.	AC=2;AF=1.00;AN=2;DP=65;ExcessHet=3.0103;FS=0.000;MLEAC=2;MLEAF=1.00;MQ=43.75;QD=26.78;SOR=0.787	GT:AD:DP:GQ:PL	1/1:0,65:65:99:1769,195,0
2R	15395334	.	G	A	1470.77	.	AC=2;AF=1.00;AN=2;DP=55;ExcessHet=3.0103;FS=0.000;MLEAC=2;MLEAF=1.00;MQ=43.50;QD=26.74;SOR=0.970	GT:AD:DP:GQ:PL	1/1:0,55:55:99:1499,164,0
2R	15395375	.	A	T	1213.77	.	AC=2;AF=1.00;AN=2;DP=45;ExcessHet=3.0103;FS=0.000;MLEAC=2;MLEAF=1.00;MQ=43.67;QD=26.97;SOR=1.280	GT:AD:DP:GQ:PL	1/1:0,45:45:99:1242,134,0
2R	15395536	.	C	CGATATGCATAGTGCTTTTAT	1490.73	.	AC=2;AF=1.00;AN=2;DP=29;ExcessHet=3.0103;FS=0.000;MLEAC=2;MLEAF=1.00;MQ=42.76;QD=29.34;SOR=1.460	GT:AD:DP:GQ:PL	1/1:0,29:29:99:1528,102,0
2R	15395790	.	C	G	1367.77	.	AC=2;AF=1.00;AN=2;DP=51;ExcessHet=3.0103;FS=0.000;MLEAC=2;MLEAF=1.00;MQ=43.62;QD=26.82;SOR=0.732	GT:AD:DP:GQ:PL	1/1:0,51:51:99:1396,153,0
2R	15395873	.	GA	G	2091.73	.	AC=2;AF=1.00;AN=2;DP=68;ExcessHet=3.0103;FS=0.000;MLEAC=2;MLEAF=1.00;MQ=43.68;QD=30.76;SOR=1.179	GT:AD:DP:GQ:PL	1/1:0,68:68:99:2129,204,0
2R	15395890	.	T	A	1854.77	.	AC=2;AF=1.00;AN=2;DP=71;ExcessHet=3.0103;FS=0.000;MLEAC=2;MLEAF=1.00;MQ=43.75;QD=26.12;SOR=0.971	GT:AD:DP:GQ:PL	1/1:0,71:71:99:1883,211,0
2R	15395902	.	G	A	1879.77	.	AC=2;AF=1.00;AN=2;DP=70;ExcessHet=3.0103;FS=0.000;MLEAC=2;MLEAF=1.00;MQ=43.78;QD=26.85;SOR=0.941	GT:AD:DP:GQ:PL	1/1:0,70:70:99:1908,210,0
2R	15395943	.	A	G	1463.77	.	AC=2;AF=1.00;AN=2;DP=59;ExcessHet=3.0103;FS=0.000;MLEAC=2;MLEAF=1.00;MQ=43.97;QD=25.68;SOR=0.800	GT:AD:DP:GQ:PL	1/1:0,57:57:99:1492,169,0
2R	15396878	.	C	T	1505.77	.	AC=2;AF=1.00;AN=2;DP=56;ExcessHet=3.0103;FS=0.000;MLEAC=2;MLEAF=1.00;MQ=43.74;QD=27.38;SOR=0.729	GT:AD:DP:GQ:PL	1/1:0,55:55:99:1534,165,0
2R	15397060	.	G	A	1709.77	.	AC=2;AF=1.00;AN=2;DP=65;ExcessHet=3.0103;FS=0.000;MLEAC=2;MLEAF=1.00;MQ=43.88;QD=26.72;SOR=0.756	GT:AD:DP:GQ:PL	1/1:0,64:64:99:1738,192,0
2R	15397223	.	TTTCG	T	2830.73	.	AC=2;AF=1.00;AN=2;DP=65;ExcessHet=3.0103;FS=0.000;MLEAC=2;MLEAF=1.00;MQ=43.38;QD=32.89;SOR=1.214	GT:AD:DP:GQ:PL	1/1:0,64:64:99:2868,193,0
2R	15397228	.	T	TAA	2830.73	.	AC=2;AF=1.00;AN=2;DP=64;ExcessHet=3.0103;FS=0.000;MLEAC=2;MLEAF=1.00;MQ=43.37;QD=23.79;SOR=1.214	GT:AD:DP:GQ:PL	1/1:0,64:64:99:2868,193,0
2R	15397237	.	AATACCCT	A	2559.73	.	AC=2;AF=1.00;AN=2;DP=60;ExcessHet=3.0103;FS=0.000;MLEAC=2;MLEAF=1.00;MQ=43.33;QD=29.28;SOR=0.960	GT:AD:DP:GQ:PL	1/1:0,57:57:99:2597,175,0
2R	15397250	.	G	A	2612.77	.	AC=2;AF=1.00;AN=2;DP=59;ExcessHet=3.0103;FS=0.000;MLEAC=2;MLEAF=1.00;MQ=43.32;QD=29.10;SOR=0.914	GT:AD:DP:GQ:PL	1/1:0,58:58:99:2641,178,0
2R	15397253	.	A	C	2581.77	.	AC=2;AF=1.00;AN=2;DP=58;ExcessHet=3.0103;FS=0.000;MLEAC=2;MLEAF=1.00;MQ=43.30;QD=26.75;SOR=0.877	GT:AD:DP:GQ:PL	1/1:0,57:57:99:2610,175,0
2R	15397284	.	C	T	1535.77	.	AC=2;AF=1.00;AN=2;DP=57;ExcessHet=3.0103;FS=0.000;MLEAC=2;MLEAF=1.00;MQ=43.47;QD=26.94;SOR=0.728	GT:AD:DP:GQ:PL	1/1:0,57:57:99:1564,170,0
2R	15397300	.	T	G	2405.77	.	AC=2;AF=1.00;AN=2;DP=55;ExcessHet=3.0103;FS=0.000;MLEAC=2;MLEAF=1.00;MQ=43.55;QD=30.74;SOR=0.804	GT:AD:DP:GQ:PL	1/1:0,55:55:99:2434,166,0
2R	15397302	.	T	A	2405.77	.	AC=2;AF=1.00;AN=2;DP=55;ExcessHet=3.0103;FS=0.000;MLEAC=2;MLEAF=1.00;MQ=43.55;QD=26.03;SOR=0.804	GT:AD:DP:GQ:PL	1/1:0,55:55:99:2434,166,0
2R	15397388	.	G	C	2488.77	.	AC=2;AF=1.00;AN=2;DP=56;ExcessHet=3.0103;FS=0.000;MLEAC=2;MLEAF=1.00;MQ=43.54;QD=29.13;SOR=1.651	GT:AD:DP:GQ:PL	1/1:0,56:56:99:2517,169,0
2R	15397389	.	C	A	2488.77	.	AC=2;AF=1.00;AN=2;DP=56;ExcessHet=3.0103;FS=0.000;MLEAC=2;MLEAF=1.00;MQ=43.54;QD=27.42;SOR=1.651	GT:AD:DP:GQ:PL	1/1:0,56:56:99:2517,169,0
2R	15397427	.	C	G	1516.77	.	AC=2;AF=1.00;AN=2;DP=56;ExcessHet=3.0103;FS=0.000;MLEAC=2;MLEAF=1.00;MQ=43.44;QD=27.09;SOR=1.302	GT:AD:DP:GQ:PL	1/1:0,56:56:99:1545,168,0
2R	15397439	.	G	A	1495.77	.	AC=2;AF=1.00;AN=2;DP=56;ExcessHet=3.0103;FS=0.000;MLEAC=2;MLEAF=1.00;MQ=43.44;QD=26.71;SOR=1.412	GT:AD:DP:GQ:PL	1/1:0,56:56:99:1524,167,0
2R	15397503	.	A	C	1417.77	.	AC=2;AF=1.00;AN=2;DP=53;ExcessHet=3.0103;FS=0.000;MLEAC=2;MLEAF=1.00;MQ=43.46;QD=27.26;SOR=1.358	GT:AD:DP:GQ:PL	1/1:0,52:52:99:1446,156,0
2R	15397628	.	A	T	935.77	.	AC=2;AF=1.00;AN=2;DP=36;ExcessHet=3.0103;FS=0.000;MLEAC=2;MLEAF=1.00;MQ=43.81;QD=26.74;SOR=1.002	GT:AD:DP:GQ:PL	1/1:0,35:35:99:964,105,0
2R	15397706	.	T	C	877.77	.	AC=2;AF=1.00;AN=2;DP=34;ExcessHet=3.0103;FS=0.000;MLEAC=2;MLEAF=1.00;MQ=43.88;QD=26.60;SOR=0.752	GT:AD:DP:GQ:PL	1/1:0,33:33:99:906,99,0
2R	15397902	.	A	G	1420.77	.	AC=2;AF=1.00;AN=2;DP=54;ExcessHet=3.0103;FS=0.000;MLEAC=2;MLEAF=1.00;MQ=43.93;QD=26.31;SOR=1.118	GT:AD:DP:GQ:PL	1/1:0,54:54:99:1449,162,0
2R	15397950	.	A	G	1534.77	.	AC=2;AF=1.00;AN=2;DP=57;ExcessHet=3.0103;FS=0.000;MLEAC=2;MLEAF=1.00;MQ=43.81;QD=26.93;SOR=0.960	GT:AD:DP:GQ:PL	1/1:0,57:57:99:1563,171,0
2R	15397975	.	CTCAAACGAGTATCATG	C	2144.73	.	AC=2;AF=1.00;AN=2;DP=50;ExcessHet=3.0103;FS=0.000;MLEAC=2;MLEAF=1.00;MQ=43.79;QD=30.90;SOR=0.773	GT:AD:DP:GQ:PL	1/1:0,50:50:99:2182,151,0
2R	15398009	.	A	T	1367.77	.	AC=2;AF=1.00;AN=2;DP=52;ExcessHet=3.0103;FS=0.000;MLEAC=2;MLEAF=1.00;MQ=43.79;QD=26.30;SOR=0.770	GT:AD:DP:GQ:PL	1/1:0,52:52:99:1396,156,0
2R	15398087	.	A	C	2370.77	.	AC=2;AF=1.00;AN=2;DP=55;ExcessHet=3.0103;FS=0.000;MLEAC=2;MLEAF=1.00;MQ=43.88;QD=22.95;SOR=0.729	GT:AD:DP:GQ:PL	1/1:0,55:55:99:2399,165,0
2R	15398089	.	G	A	2370.77	.	AC=2;AF=1.00;AN=2;DP=54;ExcessHet=3.0103;FS=0.000;MLEAC=2;MLEAF=1.00;MQ=43.87;QD=36.51;SOR=0.767	GT:AD:DP:GQ:PL	1/1:0,54:54:99:2399,165,0
2R	15398996	.	A	G	1904.77	.	AC=2;AF=1.00;AN=2;DP=70;ExcessHet=3.0103;FS=0.000;MLEAC=2;MLEAF=1.00;MQ=43.97;QD=27.21;SOR=1.011	GT:AD:DP:GQ:PL	1/1:0,70:70:99:1933,210,0
2R	15399018	.	A	C	1791.77	.	AC=2;AF=1.00;AN=2;DP=69;ExcessHet=3.0103;FS=0.000;MLEAC=2;MLEAF=1.00;MQ=43.97;QD=25.97;SOR=0.781	GT:AD:DP:GQ:PL	1/1:0,69:69:99:1820,206,0
2R	15399417	.	G	A	1642.77	.	AC=2;AF=1.00;AN=2;DP=61;ExcessHet=3.0103;FS=0.000;MLEAC=2;MLEAF=1.00;MQ=43.97;QD=26.93;SOR=1.022	GT:AD:DP:GQ:PL	1/1:0,61:61:99:1671,183,0
2R	15399470	.	T	G	1821.77	.	AC=2;AF=1.00;AN=2;DP=67;ExcessHet=3.0103;FS=0.000;MLEAC=2;MLEAF=1.00;MQ=43.88;QD=27.19;SOR=0.784	GT:AD:DP:GQ:PL	1/1:0,67:67:99:1850,200,0
2R	15399576	.	C	G	1545.77	.	AC=2;AF=1.00;AN=2;DP=60;ExcessHet=3.0103;FS=0.000;MLEAC=2;MLEAF=1.00;MQ=44.00;QD=25.76;SOR=1.160	GT:AD:DP:GQ:PL	1/1:0,60:60:99:1574,179,0
2R	15399769	.	T	A	1916.77	.	AC=2;AF=1.00;AN=2;DP=71;ExcessHet=3.0103;FS=0.000;MLEAC=2;MLEAF=1.00;MQ=43.97;QD=27.00;SOR=0.779	GT:AD:DP:GQ:PL	1/1:0,71:71:99:1945,212,0
2R	15400565	.	GA	G	2527.73	.	AC=2;AF=1.00;AN=2;DP=58;ExcessHet=3.0103;FS=0.000;MLEAC=2;MLEAF=1.00;MQ=43.97;QD=32.12;SOR=0.800	GT:AD:DP:GQ:PL	1/1:0,57:57:99:2565,172,0
2R	15400567	.	T	G	2536.77	.	AC=2;AF=1.00;AN=2;DP=57;ExcessHet=3.0103;FS=0.000;MLEAC=2;MLEAF=1.00;MQ=43.97;QD=32.61;SOR=0.800	GT:AD:DP:GQ:PL	1/1:0,57:57:99:2565,172,0
2R	15400570	.	C	T	1397.77	.	AC=2;AF=1.00;AN=2;BaseQRankSum=2.442;ClippingRankSum=0.000;DP=56;ExcessHet=3.0103;FS=6.756;MLEAC=2;MLEAF=1.00;MQ=43.97;MQRankSum=-0.096;QD=24.96;ReadPosRankSum=0.022;SOR=0.500	GT:AD:DP:GQ:PL	1/1:2,54:56:99:1426,133,0
2R	15400572	.	T	C	2521.77	.	AC=2;AF=1.00;AN=2;DP=57;ExcessHet=3.0103;FS=0.000;MLEAC=2;MLEAF=1.00;MQ=43.97;QD=28.41;SOR=0.877	GT:AD:DP:GQ:PL	1/1:0,57:57:99:2550,172,0
2R	15400597	.	A	T	1455.77	.	AC=2;AF=1.00;AN=2;DP=54;ExcessHet=3.0103;FS=0.000;MLEAC=2;MLEAF=1.00;MQ=43.96;QD=26.96;SOR=1.220	GT:AD:DP:GQ:PL	1/1:0,54:54:99:1484,162,0
2R	15400873	.	T	A	1338.77	.	AC=2;AF=1.00;AN=2;BaseQRankSum=-0.758;ClippingRankSum=0.000;DP=57;ExcessHet=3.0103;FS=4.536;MLEAC=2;MLEAF=1.00;MQ=44.00;MQRankSum=0.000;QD=24.79;ReadPosRankSum=-0.569;SOR=1.345	GT:AD:DP:GQ:PL	1/1:1,53:54:99:1367,133,0
2R	15401370	.	A	G	1798.77	.	AC=2;AF=1.00;AN=2;DP=42;ExcessHet=3.0103;FS=0.000;MLEAC=2;MLEAF=1.00;MQ=44.00;QD=27.92;SOR=0.788	GT:AD:DP:GQ:PL	1/1:0,42:42:99:1827,129,0
2R	15401375	.	G	GT	1822.73	.	AC=2;AF=1.00;AN=2;DP=42;ExcessHet=3.0103;FS=0.000;MLEAC=2;MLEAF=1.00;MQ=44.00;QD=26.52;SOR=0.892	GT:AD:DP:GQ:PL	1/1:0,42:42:99:1860,135,0
2R	15401465	.	A	G	1207.77	.	AC=2;AF=1.00;AN=2;DP=49;ExcessHet=3.0103;FS=0.000;MLEAC=2;MLEAF=1.00;MQ=43.73;QD=25.16;SOR=0.963	GT:AD:DP:GQ:PL	1/1:0,48:48:99:1236,143,0
2R	15401517	.	A	G	1310.77	.	AC=2;AF=1.00;AN=2;DP=52;ExcessHet=3.0103;FS=0.000;MLEAC=2;MLEAF=1.00;MQ=43.75;QD=25.21;SOR=1.136	GT:AD:DP:GQ:PL	1/1:0,52:52:99:1339,155,0
2R	15401751	.	C	CA	340.77	.	AC=1;AF=0.500;AN=2;BaseQRankSum=1.969;ClippingRankSum=0.000;DP=42;ExcessHet=3.0103;FS=10.656;MLEAC=1;MLEAF=0.500;MQ=43.79;MQRankSum=-0.473;QD=11.36;ReadPosRankSum=0.393;SOR=0.531	GT:AD:DP:GQ:PL	0/1:7,23:30:20:378,0,20
2R	15402354	.	A	G	1648.77	.	AC=2;AF=1.00;AN=2;DP=64;ExcessHet=3.0103;FS=0.000;MLEAC=2;MLEAF=1.00;MQ=43.94;QD=25.76;SOR=0.756	GT:AD:DP:GQ:PL	1/1:0,64:64:99:1677,189,0
2R	15402458	.	G	A	2190.77	.	AC=2;AF=1.00;AN=2;DP=82;ExcessHet=3.0103;FS=0.000;MLEAC=2;MLEAF=1.00;MQ=43.98;QD=26.72;SOR=0.742	GT:AD:DP:GQ:PL	1/1:0,82:82:99:2219,245,0
2R	15402585	.	G	T	1942.77	.	AC=2;AF=1.00;AN=2;BaseQRankSum=-0.125;ClippingRankSum=0.000;DP=74;ExcessHet=3.0103;FS=3.252;MLEAC=2;MLEAF=1.00;MQ=43.92;MQRankSum=-0.137;QD=26.25;ReadPosRankSum=-0.569;SOR=0.442	GT:AD:DP:GQ:PL	1/1:1,73:74:99:1971,194,0
2R	15402612	.	A	T	1995.77	.	AC=2;AF=1.00;AN=2;BaseQRankSum=-1.325;ClippingRankSum=0.000;DP=77;ExcessHet=3.0103;FS=0.000;MLEAC=2;MLEAF=1.00;MQ=43.90;MQRankSum=-0.176;QD=25.92;ReadPosRankSum=-0.412;SOR=0.223	GT:AD:DP:GQ:PL	1/1:1,76:77:99:2024,201,0
2R	15402704	.	T	C	1802.77	.	AC=2;AF=1.00;AN=2;DP=68;ExcessHet=3.0103;FS=0.000;MLEAC=2;MLEAF=1.00;MQ=43.84;QD=26.51;SOR=0.814	GT:AD:DP:GQ:PL	1/1:0,68:68:99:1831,202,0
2R	15402739	.	C	T	1928.77	.	AC=2;AF=1.00;AN=2;DP=71;ExcessHet=3.0103;FS=0.000;MLEAC=2;MLEAF=1.00;MQ=43.68;QD=27.17;SOR=0.971	GT:AD:DP:GQ:PL	1/1:0,71:71:99:1957,213,0
2R	15402776	.	T	C	2904.77	.	AC=2;AF=1.00;AN=2;DP=66;ExcessHet=3.0103;FS=0.000;MLEAC=2;MLEAF=1.00;MQ=43.66;QD=27.72;SOR=1.196	GT:AD:DP:GQ:PL	1/1:0,66:66:99:2933,199,0
2R	15402781	.	AG	A	3002.73	.	AC=2;AF=1.00;AN=2;DP=65;ExcessHet=3.0103;FS=0.000;MLEAC=2;MLEAF=1.00;MQ=43.65;QD=29.40;SOR=1.249	GT:AD:DP:GQ:PL	1/1:0,65:65:99:3040,205,0
2R	15402784	.	TTACTCA	T	3005.73	.	AC=2;AF=1.00;AN=2;DP=67;ExcessHet=3.0103;FS=0.000;MLEAC=2;MLEAF=1.00;MQ=43.66;QD=30.15;SOR=1.318	GT:AD:DP:GQ:PL	1/1:0,67:67:99:3043,205,0
2R	15402792	.	CT	C	3005.73	.	AC=2;AF=1.00;AN=2;DP=68;ExcessHet=3.0103;FS=0.000;MLEAC=2;MLEAF=1.00;MQ=43.67;QD=31.00;SOR=1.352	GT:AD:DP:GQ:PL	1/1:0,68:68:99:3043,205,0
2R	15402852	.	G	A	2530.77	.	AC=2;AF=1.00;AN=2;DP=59;ExcessHet=3.0103;FS=0.000;MLEAC=2;MLEAF=1.00;MQ=43.59;QD=32.05;SOR=1.217	GT:AD:DP:GQ:PL	1/1:0,59:59:99:2559,177,0
2R	15402859	.	A	G	2580.77	.	AC=2;AF=1.00;AN=2;DP=60;ExcessHet=3.0103;FS=0.000;MLEAC=2;MLEAF=1.00;MQ=43.61;QD=29.67;SOR=1.316	GT:AD:DP:GQ:PL	1/1:0,59:59:99:2609,183,0
2R	15402893	.	T	G	2334.77	.	AC=2;AF=1.00;AN=2;DP=53;ExcessHet=3.0103;FS=0.000;MLEAC=2;MLEAF=1.00;MQ=43.61;QD=27.99;SOR=0.892	GT:AD:DP:GQ:PL	1/1:0,53:53:99:2363,166,0
2R	15402906	.	C	A	2349.77	.	AC=2;AF=1.00;AN=2;DP=53;ExcessHet=3.0103;FS=0.000;MLEAC=2;MLEAF=1.00;MQ=43.65;QD=34.05;SOR=1.077	GT:AD:DP:GQ:PL	1/1:0,53:53:99:2378,162,0
2R	15402917	.	G	C	2291.77	.	AC=2;AF=1.00;AN=2;DP=53;ExcessHet=3.0103;FS=0.000;MLEAC=2;MLEAF=1.00;MQ=43.65;QD=30.75;SOR=0.981	GT:AD:DP:GQ:PL	1/1:0,53:53:99:2320,162,0
2R	15402949	.	G	T	1267.77	.	AC=2;AF=1.00;AN=2;BaseQRankSum=-0.655;ClippingRankSum=0.000;DP=50;ExcessHet=3.0103;FS=3.100;MLEAC=2;MLEAF=1.00;MQ=43.77;MQRankSum=-0.269;QD=25.87;ReadPosRankSum=0.729;SOR=0.353	GT:AD:DP:GQ:PL	1/1:1,48:49:99:1296,118,0
2R	15402986	.	A	G	1135.77	.	AC=2;AF=1.00;AN=2;BaseQRankSum=1.705;ClippingRankSum=0.000;DP=44;ExcessHet=3.0103;FS=0.000;MLEAC=2;MLEAF=1.00;MQ=43.85;MQRankSum=-0.180;QD=25.81;ReadPosRankSum=-0.483;SOR=0.242	GT:AD:DP:GQ:PL	1/1:1,43:44:99:1164,109,0
2R	15403421	.	A	T	1507.77	.	AC=2;AF=1.00;AN=2;DP=56;ExcessHet=3.0103;FS=0.000;MLEAC=2;MLEAF=1.00;MQ=43.93;QD=27.41;SOR=0.884	GT:AD:DP:GQ:PL	1/1:0,55:55:99:1536,165,0
2R	15403451	.	AAC	A	2442.73	.	AC=2;AF=1.00;AN=2;DP=59;ExcessHet=3.0103;FS=0.000;MLEAC=2;MLEAF=1.00;MQ=43.93;QD=31.91;SOR=0.728	GT:AD:DP:GQ:PL	1/1:0,57:57:99:2480,172,0
2R	15403614	.	G	A	2540.77	.	AC=2;AF=1.00;AN=2;DP=58;ExcessHet=3.0103;FS=0.000;MLEAC=2;MLEAF=1.00;MQ=43.54;QD=27.99;SOR=0.836	GT:AD:DP:GQ:PL	1/1:0,58:58:99:2569,175,0
2R	15403618	.	T	A	2603.77	.	AC=2;AF=1.00;AN=2;DP=57;ExcessHet=3.0103;FS=0.000;MLEAC=2;MLEAF=1.00;MQ=43.49;QD=28.52;SOR=0.728	GT:AD:DP:GQ:PL	1/1:0,57:57:99:2632,178,0
2R	15403619	.	A	T	2610.77	.	AC=2;AF=1.00;AN=2;DP=57;ExcessHet=3.0103;FS=0.000;MLEAC=2;MLEAF=1.00;MQ=43.49;QD=33.34;SOR=0.728	GT:AD:DP:GQ:PL	1/1:0,57:57:99:2639,178,0
2R	15403625	.	TGGAG	T	2482.73	.	AC=2;AF=1.00;AN=2;DP=56;ExcessHet=3.0103;FS=0.000;MLEAC=2;MLEAF=1.00;MQ=43.48;QD=30.14;SOR=0.765	GT:AD:DP:GQ:PL	1/1:0,56:56:99:2520,169,0
2R	15403631	.	G	A	2491.77	.	AC=2;AF=1.00;AN=2;DP=56;ExcessHet=3.0103;FS=0.000;MLEAC=2;MLEAF=1.00;MQ=43.48;QD=27.76;SOR=0.765	GT:AD:DP:GQ:PL	1/1:0,56:56:99:2520,169,0
2R	15403632	.	T	TACA	2510.73	.	AC=2;AF=1.00;AN=2;DP=56;ExcessHet=3.0103;FS=0.000;MLEAC=2;MLEAF=1.00;MQ=43.48;QD=30.66;SOR=0.765	GT:AD:DP:GQ:PL	1/1:0,56:56:99:2548,172,0
2R	15403639	.	G	A	2377.77	.	AC=2;AF=1.00;AN=2;DP=52;ExcessHet=3.0103;FS=0.000;MLEAC=2;MLEAF=1.00;MQ=43.62;QD=27.04;SOR=0.693	GT:AD:DP:GQ:PL	1/1:0,52:52:99:2406,163,0
2R	15403668	.	T	C	1373.77	.	AC=2;AF=1.00;AN=2;DP=50;ExcessHet=3.0103;FS=0.000;MLEAC=2;MLEAF=1.00;MQ=43.63;QD=27.48;SOR=0.693	GT:AD:DP:GQ:PL	1/1:0,50:50:99:1402,150,0
2R	15403744	.	G	A	1224.77	.	AC=2;AF=1.00;AN=2;DP=45;ExcessHet=3.0103;FS=0.000;MLEAC=2;MLEAF=1.00;MQ=43.07;QD=27.22;SOR=1.038	GT:AD:DP:GQ:PL	1/1:0,45:45:99:1253,135,0
2R	15404091	.	A	AC	1076.73	.	AC=2;AF=1.00;AN=2;DP=40;ExcessHet=3.0103;FS=0.000;MLEAC=2;MLEAF=1.00;MQ=43.48;QD=28.34;SOR=0.914	GT:AD:DP:GQ:PL	1/1:0,38:38:99:1114,114,0
2R	15404148	.	T	A	1059.77	.	AC=2;AF=1.00;AN=2;DP=26;ExcessHet=3.0103;FS=0.000;MLEAC=2;MLEAF=1.00;MQ=43.79;QD=32.82;SOR=0.941	GT:AD:DP:GQ:PL	1/1:0,25:25:75:1088,75,0
2R	15404153	.	A	C	989.77	.	AC=2;AF=1.00;AN=2;DP=22;ExcessHet=3.0103;FS=0.000;MLEAC=2;MLEAF=1.00;MQ=43.84;QD=27.13;SOR=0.693	GT:AD:DP:GQ:PL	1/1:0,22:22:69:1018,69,0
2R	15404156	.	A	G	961.77	.	AC=2;AF=1.00;AN=2;DP=22;ExcessHet=3.0103;FS=0.000;MLEAC=2;MLEAF=1.00;MQ=43.84;QD=34.93;SOR=0.693	GT:AD:DP:GQ:PL	1/1:0,22:22:66:990,66,0
2R	15404168	.	GGAATAATGAGGTACGCGACCGTGCCCACTTGAGCACGTTCTACAT	G	909.73	.	AC=2;AF=1.00;AN=2;DP=21;ExcessHet=3.0103;FS=0.000;MLEAC=2;MLEAF=1.00;MQ=43.93;QD=25.60;SOR=0.784	GT:AD:DP:GQ:PL	1/1:0,21:21:64:947,64,0
2R	15404300	.	TA	T	786.73	.	AC=2;AF=1.00;AN=2;DP=37;ExcessHet=3.0103;FS=0.000;MLEAC=2;MLEAF=1.00;MQ=43.74;QD=21.26;SOR=0.859	GT:AD:DP:GQ:PL	1/1:0,37:37:99:824,110,0
2R	15404319	.	C	T	1165.77	.	AC=2;AF=1.00;AN=2;DP=43;ExcessHet=3.0103;FS=0.000;MLEAC=2;MLEAF=1.00;MQ=43.77;QD=27.11;SOR=0.836	GT:AD:DP:GQ:PL	1/1:0,43:43:99:1194,129,0
2R	15404397	.	C	T	1165.77	.	AC=2;AF=1.00;AN=2;DP=44;ExcessHet=3.0103;FS=0.000;MLEAC=2;MLEAF=1.00;MQ=43.82;QD=26.49;SOR=1.105	GT:AD:DP:GQ:PL	1/1:0,44:44:99:1194,132,0
2R	15404614	.	A	C	1469.77	.	AC=2;AF=1.00;AN=2;DP=54;ExcessHet=3.0103;FS=0.000;MLEAC=2;MLEAF=1.00;MQ=43.57;QD=27.22;SOR=0.767	GT:AD:DP:GQ:PL	1/1:0,54:54:99:1498,162,0
2R	15404741	.	A	C	2638.77	.	AC=2;AF=1.00;AN=2;DP=62;ExcessHet=3.0103;FS=0.000;MLEAC=2;MLEAF=1.00;MQ=43.89;QD=29.08;SOR=0.758	GT:AD:DP:GQ:PL	1/1:0,62:62:99:2667,187,0
2R	15404750	.	A	AAAC	1079.73	.	AC=2;AF=1.00;AN=2;BaseQRankSum=-0.523;ClippingRankSum=0.000;DP=60;ExcessHet=3.0103;FS=0.000;MLEAC=2;MLEAF=1.00;MQ=43.85;MQRankSum=-0.350;QD=19.63;ReadPosRankSum=-0.742;SOR=0.730	GT:AD:DP:GQ:PL	1/1:2,53:55:99:1117,122,0
2R	15404799	.	AAATGGC	A	2554.73	.	AC=2;AF=1.00;AN=2;DP=58;ExcessHet=3.0103;FS=0.000;MLEAC=2;MLEAF=1.00;MQ=43.24;QD=34.23;SOR=0.877	GT:AD:DP:GQ:PL	1/1:0,57:57:99:2592,175,0
2R	15404827	.	G	A	2332.77	.	AC=2;AF=1.00;AN=2;DP=56;ExcessHet=3.0103;FS=0.000;MLEAC=2;MLEAF=1.00;MQ=43.00;QD=34.78;SOR=1.199	GT:AD:DP:GQ:PL	1/1:0,56:56:99:2361,168,0
2R	15405087	.	A	G	1746.77	.	AC=2;AF=1.00;AN=2;DP=68;ExcessHet=3.0103;FS=0.000;MLEAC=2;MLEAF=1.00;MQ=42.41;QD=25.69;SOR=1.179	GT:AD:DP:GQ:PL	1/1:0,68:68:99:1775,202,0
2R	15405119	.	A	G	2699.77	.	AC=2;AF=1.00;AN=2;DP=61;ExcessHet=3.0103;FS=0.000;MLEAC=2;MLEAF=1.00;MQ=42.09;QD=30.41;SOR=1.107	GT:AD:DP:GQ:PL	1/1:0,61:61:99:2728,184,0
2R	15405122	.	A	G	2789.77	.	AC=2;AF=1.00;AN=2;DP=60;ExcessHet=3.0103;FS=0.000;MLEAC=2;MLEAF=1.00;MQ=42.05;QD=28.43;SOR=1.160	GT:AD:DP:GQ:PL	1/1:0,60:60:99:2818,190,0
2R	15405128	.	ATTGGCTAAAC	A	2752.73	.	AC=2;AF=1.00;AN=2;DP=61;ExcessHet=3.0103;FS=0.000;MLEAC=2;MLEAF=1.00;MQ=41.99;QD=31.75;SOR=1.022	GT:AD:DP:GQ:PL	1/1:0,61:61:99:2790,187,0
2R	15405146	.	C	T	2727.77	.	AC=2;AF=1.00;AN=2;DP=61;ExcessHet=3.0103;FS=0.000;MLEAC=2;MLEAF=1.00;MQ=41.92;QD=30.12;SOR=1.022	GT:AD:DP:GQ:PL	1/1:0,61:61:99:2756,187,0
2R	15405165	.	G	A	1283.77	.	AC=2;AF=1.00;AN=2;BaseQRankSum=1.820;ClippingRankSum=0.000;DP=52;ExcessHet=3.0103;FS=0.000;MLEAC=2;MLEAF=1.00;MQ=41.69;MQRankSum=-0.512;QD=25.17;ReadPosRankSum=0.884;SOR=0.256	GT:AD:DP:GQ:PL	1/1:1,50:51:99:1312,142,0
2R	15405177	.	C	T	2293.77	.	AC=2;AF=1.00;AN=2;DP=52;ExcessHet=3.0103;FS=0.000;MLEAC=2;MLEAF=1.00;MQ=41.59;QD=25.17;SOR=0.693	GT:AD:DP:GQ:PL	1/1:0,52:52:99:2322,157,0
2R	15405178	.	G	A	2293.77	.	AC=2;AF=1.00;AN=2;DP=51;ExcessHet=3.0103;FS=0.000;MLEAC=2;MLEAF=1.00;MQ=41.58;QD=29.33;SOR=0.732	GT:AD:DP:GQ:PL	1/1:0,51:51:99:2322,157,0
2R	15405184	.	T	A	2334.77	.	AC=2;AF=1.00;AN=2;DP=51;ExcessHet=3.0103;FS=0.000;MLEAC=2;MLEAF=1.00;MQ=41.58;QD=33.85;SOR=0.732	GT:AD:DP:GQ:PL	1/1:0,51:51:99:2363,160,0
2R	15405186	.	T	A	2334.77	.	AC=2;AF=1.00;AN=2;DP=52;ExcessHet=3.0103;FS=0.000;MLEAC=2;MLEAF=1.00;MQ=41.63;QD=21.06;SOR=0.693	GT:AD:DP:GQ:PL	1/1:0,52:52:99:2363,160,0
2R	15405200	.	T	C	1342.77	.	AC=2;AF=1.00;AN=2;DP=51;ExcessHet=3.0103;FS=0.000;MLEAC=2;MLEAF=1.00;MQ=41.62;QD=26.33;SOR=0.732	GT:AD:DP:GQ:PL	1/1:0,51:51:99:1371,153,0
2R	15405219	.	ATTGTGTTCATTTT	A	1853.73	.	AC=2;AF=1.00;AN=2;DP=44;ExcessHet=3.0103;FS=0.000;MLEAC=2;MLEAF=1.00;MQ=41.65;QD=28.74;SOR=0.788	GT:AD:DP:GQ:PL	1/1:0,42:42:99:1891,127,0
2R	15405246	.	A	G	1618.77	.	AC=2;AF=1.00;AN=2;DP=38;ExcessHet=3.0103;FS=0.000;MLEAC=2;MLEAF=1.00;MQ=41.56;QD=28.07;SOR=0.693	GT:AD:DP:GQ:PL	1/1:0,38:38:99:1647,117,0
2R	15405254	.	A	G	1664.77	.	AC=2;AF=1.00;AN=2;DP=36;ExcessHet=3.0103;FS=0.000;MLEAC=2;MLEAF=1.00;MQ=41.62;QD=28.54;SOR=0.804	GT:AD:DP:GQ:PL	1/1:0,36:36:99:1693,120,0
2R	15405260	.	G	A	1529.77	.	AC=2;AF=1.00;AN=2;DP=36;ExcessHet=3.0103;FS=0.000;MLEAC=2;MLEAF=1.00;MQ=41.87;QD=34.56;SOR=0.804	GT:AD:DP:GQ:PL	1/1:0,36:36:99:1558,108,0
2R	15405370	.	G	A	1266.77	.	AC=2;AF=1.00;AN=2;BaseQRankSum=1.264;ClippingRankSum=0.000;DP=50;ExcessHet=3.0103;FS=0.000;MLEAC=2;MLEAF=1.00;MQ=43.00;MQRankSum=-0.797;QD=25.85;ReadPosRankSum=-0.452;SOR=0.223	GT:AD:DP:GQ:PL	1/1:1,48:49:99:1295,120,0
2R	15405458	.	G	A	1256.77	.	AC=2;AF=1.00;AN=2;DP=47;ExcessHet=3.0103;FS=0.000;MLEAC=2;MLEAF=1.00;MQ=43.44;QD=26.74;SOR=0.823	GT:AD:DP:GQ:PL	1/1:0,47:47:99:1285,141,0
2R	15405504	.	C	G	1087.77	.	AC=2;AF=1.00;AN=2;DP=42;ExcessHet=3.0103;FS=0.000;MLEAC=2;MLEAF=1.00;MQ=43.74;QD=26.53;SOR=0.954	GT:AD:DP:GQ:PL	1/1:0,41:41:99:1116,123,0
2R	15405614	.	C	G	927.77	.	AC=2;AF=1.00;AN=2;DP=34;ExcessHet=3.0103;FS=0.000;MLEAC=2;MLEAF=1.00;MQ=43.94;QD=27.29;SOR=0.941	GT:AD:DP:GQ:PL	1/1:0,34:34:99:956,102,0
2R	15406138	.	C	T	1469.77	.	AC=2;AF=1.00;AN=2;DP=54;ExcessHet=3.0103;FS=0.000;MLEAC=2;MLEAF=1.00;MQ=44.00;QD=27.22;SOR=1.445	GT:AD:DP:GQ:PL	1/1:0,54:54:99:1498,162,0
2R	15406182	.	G	T	1618.77	.	AC=2;AF=1.00;AN=2;DP=60;ExcessHet=3.0103;FS=0.000;MLEAC=2;MLEAF=1.00;MQ=44.00;QD=26.98;SOR=1.160	GT:AD:DP:GQ:PL	1/1:0,60:60:99:1647,180,0
2R	15406263	.	A	G	2073.77	.	AC=2;AF=1.00;AN=2;BaseQRankSum=0.692;ClippingRankSum=0.000;DP=79;ExcessHet=3.0103;FS=0.000;MLEAC=2;MLEAF=1.00;MQ=43.90;MQRankSum=-0.173;QD=26.25;ReadPosRankSum=-0.469;SOR=0.317	GT:AD:DP:GQ:PL	1/1:1,78:79:99:2102,210,0
2R	15406360	.	C	A	3235.77	.	AC=2;AF=1.00;AN=2;DP=74;ExcessHet=3.0103;FS=0.000;MLEAC=2;MLEAF=1.00;MQ=43.97;QD=31.55;SOR=1.209	GT:AD:DP:GQ:PL	1/1:0,74:74:99:3264,223,0
2R	15406366	.	A	T	3207.77	.	AC=2;AF=1.00;AN=2;DP=73;ExcessHet=3.0103;FS=0.000;MLEAC=2;MLEAF=1.00;MQ=43.97;QD=30.43;SOR=1.257	GT:AD:DP:GQ:PL	1/1:0,73:73:99:3236,220,0
2R	15406403	.	G	T	1759.77	.	AC=2;AF=1.00;AN=2;BaseQRankSum=1.785;ClippingRankSum=0.000;DP=69;ExcessHet=3.0103;FS=0.000;MLEAC=2;MLEAF=1.00;MQ=43.97;MQRankSum=0.000;QD=25.88;ReadPosRankSum=0.026;SOR=0.389	GT:AD:DP:GQ:PL	1/1:1,67:68:99:1788,193,0
2R	15406476	.	A	C	2285.77	.	AC=2;AF=1.00;AN=2;DP=84;ExcessHet=3.0103;FS=0.000;MLEAC=2;MLEAF=1.00;MQ=43.98;QD=27.21;SOR=0.741	GT:AD:DP:GQ:PL	1/1:0,84:84:99:2314,252,0
2R	15406859	.	G	C	2219.77	.	AC=2;AF=1.00;AN=2;DP=51;ExcessHet=3.0103;FS=0.000;MLEAC=2;MLEAF=1.00;MQ=43.27;QD=25.83;SOR=1.094	GT:AD:DP:GQ:PL	1/1:0,51:51:99:2248,154,0
2R	15406860	.	C	G	2219.77	.	AC=2;AF=1.00;AN=2;DP=50;ExcessHet=3.0103;FS=0.000;MLEAC=2;MLEAF=1.00;MQ=43.26;QD=36.28;SOR=1.157	GT:AD:DP:GQ:PL	1/1:0,50:50:99:2248,154,0
2R	15407105	.	C	T	1380.77	.	AC=2;AF=1.00;AN=2;DP=52;ExcessHet=3.0103;FS=0.000;MLEAC=2;MLEAF=1.00;MQ=43.96;QD=26.55;SOR=1.358	GT:AD:DP:GQ:PL	1/1:0,52:52:99:1409,156,0
2R	15407161	.	A	G	1514.77	.	AC=2;AF=1.00;AN=2;DP=56;ExcessHet=3.0103;FS=0.000;MLEAC=2;MLEAF=1.00;MQ=43.93;QD=27.54;SOR=0.884	GT:AD:DP:GQ:PL	1/1:0,55:55:99:1543,165,0
2R	15407498	.	G	T	1744.77	.	AC=2;AF=1.00;AN=2;DP=64;ExcessHet=3.0103;FS=0.000;MLEAC=2;MLEAF=1.00;MQ=44.00;QD=27.26;SOR=1.044	GT:AD:DP:GQ:PL	1/1:0,64:64:99:1773,192,0
2R	15407588	.	T	G	1665.77	.	AC=2;AF=1.00;AN=2;DP=63;ExcessHet=3.0103;FS=0.000;MLEAC=2;MLEAF=1.00;MQ=44.00;QD=26.44;SOR=1.092	GT:AD:DP:GQ:PL	1/1:0,63:63:99:1694,188,0
2R	15410009	.	G	A	1012.77	.	AC=2;AF=1.00;AN=2;DP=39;ExcessHet=3.0103;FS=0.000;MLEAC=2;MLEAF=1.00;MQ=42.97;QD=27.37;SOR=0.984	GT:AD:DP:GQ:PL	1/1:0,37:37:99:1041,111,0
2R	15410036	.	G	GCAGCAACAGCAT	1928.73	.	AC=2;AF=1.00;AN=2;DP=45;ExcessHet=3.0103;FS=0.000;MLEAC=2;MLEAF=1.00;MQ=42.35;QD=34.27;SOR=1.236	GT:AD:DP:GQ:PL	1/1:0,39:39:99:1966,137,0
2R	15410062	.	G	A	1212.77	.	AC=2;AF=1.00;AN=2;DP=47;ExcessHet=3.0103;FS=0.000;MLEAC=2;MLEAF=1.00;MQ=42.79;QD=26.36;SOR=1.085	GT:AD:DP:GQ:PL	1/1:0,46:46:99:1241,138,0
2R	15410367	.	A	T	1322.77	.	AC=2;AF=1.00;AN=2;DP=50;ExcessHet=3.0103;FS=0.000;MLEAC=2;MLEAF=1.00;MQ=44.00;QD=26.46;SOR=0.773	GT:AD:DP:GQ:PL	1/1:0,50:50:99:1351,149,0
2R	15410874	.	A	C	2548.77	.	AC=2;AF=1.00;AN=2;DP=58;ExcessHet=3.0103;FS=0.000;MLEAC=2;MLEAF=1.00;MQ=43.71;QD=33.58;SOR=1.493	GT:AD:DP:GQ:PL	1/1:0,58:58:99:2577,178,0
2R	15410881	.	A	T	2462.77	.	AC=2;AF=1.00;AN=2;DP=55;ExcessHet=3.0103;FS=0.000;MLEAC=2;MLEAF=1.00;MQ=43.69;QD=33.16;SOR=1.371	GT:AD:DP:GQ:PL	1/1:0,55:55:99:2491,169,0
2R	15410894	.	C	T	2423.77	.	AC=2;AF=1.00;AN=2;DP=58;ExcessHet=3.0103;FS=0.000;MLEAC=2;MLEAF=1.00;MQ=43.71;QD=33.81;SOR=1.493	GT:AD:DP:GQ:PL	1/1:0,58:58:99:2452,175,0
2R	15411060	.	C	T	1166.77	.	AC=2;AF=1.00;AN=2;DP=44;ExcessHet=3.0103;FS=0.000;MLEAC=2;MLEAF=1.00;MQ=44.00;QD=26.52;SOR=0.693	GT:AD:DP:GQ:PL	1/1:0,44:44:99:1195,132,0
2R	15411360	.	A	G	1133.77	.	AC=2;AF=1.00;AN=2;DP=43;ExcessHet=3.0103;FS=0.000;MLEAC=2;MLEAF=1.00;MQ=44.00;QD=26.99;SOR=0.788	GT:AD:DP:GQ:PL	1/1:0,42:42:99:1162,126,0
2R	15411529	.	T	G	1803.77	.	AC=2;AF=1.00;AN=2;DP=68;ExcessHet=3.0103;FS=0.000;MLEAC=2;MLEAF=1.00;MQ=44.00;QD=26.53;SOR=0.752	GT:AD:DP:GQ:PL	1/1:0,68:68:99:1832,203,0
2R	15411594	.	A	G	2883.77	.	AC=2;AF=1.00;AN=2;DP=65;ExcessHet=3.0103;FS=0.000;MLEAC=2;MLEAF=1.00;MQ=44.00;QD=29.41;SOR=1.078	GT:AD:DP:GQ:PL	1/1:0,65:65:99:2912,202,0
2R	15411597	.	T	C	2855.77	.	AC=2;AF=1.00;AN=2;DP=65;ExcessHet=3.0103;FS=0.000;MLEAC=2;MLEAF=1.00;MQ=44.00;QD=29.32;SOR=1.162	GT:AD:DP:GQ:PL	1/1:0,65:65:99:2884,199,0
2R	15411615	.	TATGC	T	2752.73	.	AC=2;AF=1.00;AN=2;DP=65;ExcessHet=3.0103;FS=0.000;MLEAC=2;MLEAF=1.00;MQ=43.93;QD=25.43;SOR=1.536	GT:AD:DP:GQ:PL	1/1:0,62:62:99:2790,187,0
2R	15411744	.	TC	T	3555.73	.	AC=2;AF=1.00;AN=2;DP=78;ExcessHet=3.0103;FS=0.000;MLEAC=2;MLEAF=1.00;MQ=44.48;QD=30.20;SOR=0.798	GT:AD:DP:GQ:PL	1/1:0,78:78:99:3593,244,0
2R	15411749	.	G	T	3564.77	.	AC=2;AF=1.00;AN=2;DP=81;ExcessHet=3.0103;FS=0.000;MLEAC=2;MLEAF=1.00;MQ=44.46;QD=27.16;SOR=0.768	GT:AD:DP:GQ:PL	1/1:0,81:81:99:3593,244,0
2R	15412523	.	C	T	1224.77	.	AC=2;AF=1.00;AN=2;DP=48;ExcessHet=3.0103;FS=0.000;MLEAC=2;MLEAF=1.00;MQ=43.41;QD=26.06;SOR=1.378	GT:AD:DP:GQ:PL	1/1:0,47:47:99:1253,141,0
2R	15412632	.	CT	C	786.73	.	AC=2;AF=1.00;AN=2;DP=42;ExcessHet=3.0103;FS=0.000;MLEAC=2;MLEAF=1.00;MQ=44.00;QD=21.26;SOR=0.746	GT:AD:DP:GQ:PL	1/1:0,37:37:99:824,110,0
2R	15412687	.	C	A	1227.77	.	AC=2;AF=1.00;AN=2;DP=46;ExcessHet=3.0103;FS=0.000;MLEAC=2;MLEAF=1.00;MQ=43.96;QD=27.28;SOR=1.038	GT:AD:DP:GQ:PL	1/1:0,45:45:99:1256,135,0
2R	15412983	.	G	A	1464.77	.	AC=2;AF=1.00;AN=2;DP=54;ExcessHet=3.0103;FS=0.000;MLEAC=2;MLEAF=1.00;MQ=44.00;QD=27.13;SOR=1.118	GT:AD:DP:GQ:PL	1/1:0,54:54:99:1493,162,0
2R	15413003	.	G	GA	1360.73	.	AC=2;AF=1.00;AN=2;DP=56;ExcessHet=3.0103;FS=0.000;MLEAC=2;MLEAF=1.00;MQ=44.00;QD=26.17;SOR=1.480	GT:AD:DP:GQ:PL	1/1:0,52:52:99:1398,156,0
2R	15413134	.	T	C	1139.77	.	AC=2;AF=1.00;AN=2;DP=43;ExcessHet=3.0103;FS=0.000;MLEAC=2;MLEAF=1.00;MQ=43.91;QD=26.51;SOR=1.455	GT:AD:DP:GQ:PL	1/1:0,43:43:99:1168,129,0
2R	15413165	.	T	G	977.77	.	AC=2;AF=1.00;AN=2;DP=39;ExcessHet=3.0103;FS=0.000;MLEAC=2;MLEAF=1.00;MQ=43.90;QD=25.07;SOR=1.923	GT:AD:DP:GQ:PL	1/1:0,39:39:99:1006,116,0
2R	15413333	.	A	T	957.77	.	AC=2;AF=1.00;AN=2;DP=39;ExcessHet=3.0103;FS=0.000;MLEAC=2;MLEAF=1.00;MQ=44.00;QD=25.89;SOR=0.984	GT:AD:DP:GQ:PL	1/1:0,37:37:99:986,111,0
2R	15413724	.	T	G	1030.77	.	AC=2;AF=1.00;AN=2;DP=39;ExcessHet=3.0103;FS=0.000;MLEAC=2;MLEAF=1.00;MQ=44.00;QD=26.43;SOR=1.236	GT:AD:DP:GQ:PL	1/1:0,39:39:99:1059,117,0
2R	15414316	.	A	G	1253.77	.	AC=2;AF=1.00;AN=2;DP=48;ExcessHet=3.0103;FS=0.000;MLEAC=2;MLEAF=1.00;MQ=44.00;QD=26.12;SOR=0.866	GT:AD:DP:GQ:PL	1/1:0,48:48:99:1282,143,0
2R	15414354	.	G	T	1238.77	.	AC=2;AF=1.00;AN=2;DP=47;ExcessHet=3.0103;FS=0.000;MLEAC=2;MLEAF=1.00;MQ=44.00;QD=26.36;SOR=0.919	GT:AD:DP:GQ:PL	1/1:0,47:47:99:1267,140,0
2R	15414807	.	C	A	1530.77	.	AC=2;AF=1.00;AN=2;DP=57;ExcessHet=3.0103;FS=0.000;MLEAC=2;MLEAF=1.00;MQ=44.00;QD=27.34;SOR=0.841	GT:AD:DP:GQ:PL	1/1:0,56:56:99:1559,168,0
2R	15416395	.	A	G	965.77	.	AC=2;AF=1.00;AN=2;DP=38;ExcessHet=3.0103;FS=0.000;MLEAC=2;MLEAF=1.00;MQ=43.85;QD=25.41;SOR=1.329	GT:AD:DP:GQ:PL	1/1:0,38:38:99:994,113,0
2R	15416619	.	G	A	1374.77	.	AC=2;AF=1.00;AN=2;DP=51;ExcessHet=3.0103;FS=0.000;MLEAC=2;MLEAF=1.00;MQ=43.71;QD=26.96;SOR=0.732	GT:AD:DP:GQ:PL	1/1:0,51:51:99:1403,153,0
2R	15416636	.	A	G	1270.77	.	AC=2;AF=1.00;AN=2;DP=48;ExcessHet=3.0103;FS=0.000;MLEAC=2;MLEAF=1.00;MQ=44.00;QD=26.47;SOR=0.866	GT:AD:DP:GQ:PL	1/1:0,48:48:99:1299,144,0
2R	15416737	.	A	G	1191.77	.	AC=2;AF=1.00;AN=2;BaseQRankSum=1.818;ClippingRankSum=0.000;DP=46;ExcessHet=3.0103;FS=0.000;MLEAC=2;MLEAF=1.00;MQ=43.49;MQRankSum=-0.442;QD=26.48;ReadPosRankSum=-0.707;SOR=0.303	GT:AD:DP:GQ:PL	1/1:1,44:45:99:1220,125,0
2R	15416853	.	A	T	1000.77	.	AC=2;AF=1.00;AN=2;DP=36;ExcessHet=3.0103;FS=0.000;MLEAC=2;MLEAF=1.00;MQ=44.00;QD=27.80;SOR=1.739	GT:AD:DP:GQ:PL	1/1:0,36:36:99:1029,108,0
2R	15416950	.	A	G	1457.77	.	AC=2;AF=1.00;AN=2;DP=56;ExcessHet=3.0103;FS=0.000;MLEAC=2;MLEAF=1.00;MQ=43.28;QD=26.03;SOR=0.693	GT:AD:DP:GQ:PL	1/1:0,56:56:99:1486,167,0
2R	15416977	.	T	C	1569.77	.	AC=2;AF=1.00;AN=2;DP=61;ExcessHet=3.0103;FS=0.000;MLEAC=2;MLEAF=1.00;MQ=43.15;QD=25.73;SOR=0.941	GT:AD:DP:GQ:PL	1/1:0,61:61:99:1598,182,0
2R	15416998	.	T	G	2683.77	.	AC=2;AF=1.00;AN=2;DP=60;ExcessHet=3.0103;FS=0.000;MLEAC=2;MLEAF=1.00;MQ=43.10;QD=32.15;SOR=1.071	GT:AD:DP:GQ:PL	1/1:0,60:60:99:2712,193,0
2R	15417007	2R_15417007_SNP	C	T	2682.77	.	AC=2;AF=1.00;AN=2;DB;DP=64;ExcessHet=3.0103;FS=0.000;MLEAC=2;MLEAF=1.00;MQ=43.06;QD=24.96;SOR=1.127	GT:AD:DP:GQ:PL	1/1:0,64:64:99:2711,193,0
2R	15417021	.	A	C	1579.77	.	AC=2;AF=1.00;AN=2;DP=60;ExcessHet=3.0103;FS=0.000;MLEAC=2;MLEAF=1.00;MQ=43.03;QD=26.33;SOR=1.160	GT:AD:DP:GQ:PL	1/1:0,60:60:99:1608,180,0
2R	15417032	.	C	T	1636.77	.	AC=2;AF=1.00;AN=2;DP=61;ExcessHet=3.0103;FS=0.000;MLEAC=2;MLEAF=1.00;MQ=43.05;QD=26.83;SOR=1.107	GT:AD:DP:GQ:PL	1/1:0,61:61:99:1665,183,0
2R	15417057	.	C	T	1648.77	.	AC=2;AF=1.00;AN=2;DP=63;ExcessHet=3.0103;FS=0.000;MLEAC=2;MLEAF=1.00;MQ=43.39;QD=26.17;SOR=1.010	GT:AD:DP:GQ:PL	1/1:0,63:63:99:1677,188,0
2R	15417188	.	A	T	2940.77	.	AC=2;AF=1.00;AN=2;DP=70;ExcessHet=3.0103;FS=0.000;MLEAC=2;MLEAF=1.00;MQ=43.36;QD=32.10;SOR=0.874	GT:AD:DP:GQ:PL	1/1:0,70:70:99:2969,211,0
2R	15417210	.	A	C	2671.77	.	AC=2;AF=1.00;AN=2;DP=60;ExcessHet=3.0103;FS=0.000;MLEAC=2;MLEAF=1.00;MQ=43.25;QD=27.01;SOR=0.906	GT:AD:DP:GQ:PL	1/1:0,60:60:99:2700,181,0
2R	15417225	.	T	A	2761.77	.	AC=2;AF=1.00;AN=2;DP=62;ExcessHet=3.0103;FS=0.000;MLEAC=2;MLEAF=1.00;MQ=43.25;QD=28.47;SOR=0.826	GT:AD:DP:GQ:PL	1/1:0,62:62:99:2790,187,0
2R	15417226	.	A	T	2761.77	.	AC=2;AF=1.00;AN=2;DP=62;ExcessHet=3.0103;FS=0.000;MLEAC=2;MLEAF=1.00;MQ=43.25;QD=25.05;SOR=0.826	GT:AD:DP:GQ:PL	1/1:0,62:62:99:2790,187,0
2R	15417238	.	A	C	2671.77	.	AC=2;AF=1.00;AN=2;DP=57;ExcessHet=3.0103;FS=0.000;MLEAC=2;MLEAF=1.00;MQ=43.18;QD=29.00;SOR=0.728	GT:AD:DP:GQ:PL	1/1:0,57:57:99:2700,181,0
2R	15417242	.	T	A	2563.77	.	AC=2;AF=1.00;AN=2;DP=57;ExcessHet=3.0103;FS=0.000;MLEAC=2;MLEAF=1.00;MQ=43.18;QD=29.71;SOR=0.728	GT:AD:DP:GQ:PL	1/1:0,57:57:99:2592,175,0
2R	15417260	.	T	C	2466.77	.	AC=2;AF=1.00;AN=2;DP=56;ExcessHet=3.0103;FS=0.000;MLEAC=2;MLEAF=1.00;MQ=43.20;QD=21.03;SOR=0.765	GT:AD:DP:GQ:PL	1/1:0,56:56:99:2495,172,0
2R	15417288	.	G	A	2761.77	.	AC=2;AF=1.00;AN=2;DP=60;ExcessHet=3.0103;FS=0.000;MLEAC=2;MLEAF=1.00;MQ=43.32;QD=23.40;SOR=0.831	GT:AD:DP:GQ:PL	1/1:0,60:60:99:2790,187,0
2R	15417290	.	T	A	2761.77	.	AC=2;AF=1.00;AN=2;DP=62;ExcessHet=3.0103;FS=0.000;MLEAC=2;MLEAF=1.00;MQ=43.34;QD=28.73;SOR=0.899	GT:AD:DP:GQ:PL	1/1:0,62:62:99:2790,187,0
2R	15417292	.	C	T	2761.77	.	AC=2;AF=1.00;AN=2;DP=59;ExcessHet=3.0103;FS=0.000;MLEAC=2;MLEAF=1.00;MQ=43.34;QD=29.78;SOR=0.871	GT:AD:DP:GQ:PL	1/1:0,59:59:99:2790,187,0
2R	15417341	.	G	A	2357.77	.	AC=2;AF=1.00;AN=2;DP=55;ExcessHet=3.0103;FS=0.000;MLEAC=2;MLEAF=1.00;MQ=43.82;QD=27.20;SOR=1.061	GT:AD:DP:GQ:PL	1/1:0,55:55:99:2386,165,0
2R	15417346	.	G	A	2445.77	.	AC=2;AF=1.00;AN=2;DP=58;ExcessHet=3.0103;FS=0.000;MLEAC=2;MLEAF=1.00;MQ=43.83;QD=34.24;SOR=0.997	GT:AD:DP:GQ:PL	1/1:0,58:58:99:2474,174,0
2R	15417409	.	G	A	1777.77	.	AC=2;AF=1.00;AN=2;DP=65;ExcessHet=3.0103;FS=0.000;MLEAC=2;MLEAF=1.00;MQ=43.94;QD=27.35;SOR=0.787	GT:AD:DP:GQ:PL	1/1:0,65:65:99:1806,194,0
2R	15417623	.	C	T	1324.77	.	AC=2;AF=1.00;AN=2;DP=50;ExcessHet=3.0103;FS=0.000;MLEAC=2;MLEAF=1.00;MQ=44.00;QD=26.50;SOR=0.773	GT:AD:DP:GQ:PL	1/1:0,50:50:99:1353,150,0
2R	15417839	.	A	G	2008.77	.	AC=2;AF=1.00;AN=2;DP=48;ExcessHet=3.0103;FS=0.000;MLEAC=2;MLEAF=1.00;MQ=43.96;QD=30.39;SOR=0.963	GT:AD:DP:GQ:PL	1/1:0,48:48:99:2037,147,0
2R	15417864	.	C	T	2079.77	.	AC=2;AF=1.00;AN=2;DP=51;ExcessHet=3.0103;FS=0.000;MLEAC=2;MLEAF=1.00;MQ=43.96;QD=32.70;SOR=0.994	GT:AD:DP:GQ:PL	1/1:0,51:51:99:2108,153,0
2R	15418042	.	G	C	2049.77	.	AC=2;AF=1.00;AN=2;DP=46;ExcessHet=3.0103;FS=0.000;MLEAC=2;MLEAF=1.00;MQ=44.00;QD=26.90;SOR=0.976	GT:AD:DP:GQ:PL	1/1:0,46:46:99:2078,141,0
2R	15418043	.	C	A	2049.77	.	AC=2;AF=1.00;AN=2;DP=47;ExcessHet=3.0103;FS=0.000;MLEAC=2;MLEAF=1.00;MQ=44.00;QD=27.76;SOR=1.022	GT:AD:DP:GQ:PL	1/1:0,47:47:99:2078,141,0
2R	15418344	.	A	T	1514.77	.	AC=2;AF=1.00;AN=2;BaseQRankSum=-1.105;ClippingRankSum=0.000;DP=63;ExcessHet=3.0103;FS=3.040;MLEAC=2;MLEAF=1.00;MQ=43.97;MQRankSum=-0.091;QD=24.43;ReadPosRankSum=1.008;SOR=0.134	GT:AD:DP:GQ:PL	1/1:2,60:62:99:1543,120,0
2R	15418558	.	C	T	1735.77	.	AC=2;AF=1.00;AN=2;DP=41;ExcessHet=3.0103;FS=0.000;MLEAC=2;MLEAF=1.00;MQ=43.79;QD=31.84;SOR=1.075	GT:AD:DP:GQ:PL	1/1:0,41:41:99:1764,129,0
2R	15418580	.	A	C	1712.77	.	AC=2;AF=1.00;AN=2;DP=42;ExcessHet=3.0103;FS=0.000;MLEAC=2;MLEAF=1.00;MQ=43.79;QD=27.16;SOR=0.892	GT:AD:DP:GQ:PL	1/1:0,42:42:99:1741,126,0
2R	15418641	.	C	T	1081.77	.	AC=2;AF=1.00;AN=2;BaseQRankSum=-0.442;ClippingRankSum=0.000;DP=44;ExcessHet=3.0103;FS=0.000;MLEAC=2;MLEAF=1.00;MQ=43.85;MQRankSum=-0.180;QD=24.59;ReadPosRankSum=0.709;SOR=0.446	GT:AD:DP:GQ:PL	1/1:1,43:44:99:1110,103,0
2R	15418667	.	CACAGCTA	C	2211.73	.	AC=2;AF=1.00;AN=2;BaseQRankSum=-0.468;ClippingRankSum=0.000;DP=52;ExcessHet=3.0103;FS=0.000;MLEAC=2;MLEAF=1.00;MQ=43.81;MQRankSum=-0.216;QD=30.44;ReadPosRankSum=-0.600;SOR=0.665	GT:AD:DP:GQ:PL	1/1:1,51:52:99:2249,112,0
2R	15418716	.	T	A	2294.77	.	AC=2;AF=1.00;AN=2;BaseQRankSum=-1.559;ClippingRankSum=0.000;DP=54;ExcessHet=3.0103;FS=0.000;MLEAC=2;MLEAF=1.00;MQ=43.82;MQRankSum=-0.212;QD=28.35;ReadPosRankSum=-0.385;SOR=0.395	GT:AD:DP:GQ:PL	1/1:1,53:54:99:2323,118,0
2R	15418724	.	A	T	2446.77	.	AC=2;AF=1.00;AN=2;BaseQRankSum=-1.304;ClippingRankSum=0.000;DP=57;ExcessHet=3.0103;FS=0.000;MLEAC=2;MLEAF=1.00;MQ=43.83;MQRankSum=-0.206;QD=33.11;ReadPosRankSum=-0.213;SOR=0.407	GT:AD:DP:GQ:PL	1/1:1,56:57:99:2475,127,0
2R	15418730	.	T	C	2532.77	.	AC=2;AF=1.00;AN=2;BaseQRankSum=-1.575;ClippingRankSum=0.000;DP=60;ExcessHet=3.0103;FS=0.000;MLEAC=2;MLEAF=1.00;MQ=43.84;MQRankSum=-0.200;QD=30.49;ReadPosRankSum=-0.174;SOR=0.374	GT:AD:DP:GQ:PL	1/1:1,59:60:99:2561,136,0
2R	15418822	.	G	T	1413.77	.	AC=2;AF=1.00;AN=2;DP=52;ExcessHet=3.0103;FS=0.000;MLEAC=2;MLEAF=1.00;MQ=43.96;QD=27.19;SOR=1.136	GT:AD:DP:GQ:PL	1/1:0,52:52:99:1442,156,0
2R	15418858	.	T	A	1332.77	.	AC=2;AF=1.00;AN=2;DP=52;ExcessHet=3.0103;FS=0.000;MLEAC=2;MLEAF=1.00;MQ=43.82;QD=26.66;SOR=0.773	GT:AD:DP:GQ:PL	1/1:0,50:50:99:1361,150,0
2R	15418900	.	T	C	1380.77	.	AC=2;AF=1.00;AN=2;DP=52;ExcessHet=3.0103;FS=0.000;MLEAC=2;MLEAF=1.00;MQ=43.82;QD=26.55;SOR=0.853	GT:AD:DP:GQ:PL	1/1:0,52:52:99:1409,155,0
2R	15418976	.	TG	T	1187.73	.	AC=2;AF=1.00;AN=2;DP=52;ExcessHet=3.0103;FS=0.000;MLEAC=2;MLEAF=1.00;MQ=44.00;QD=25.27;SOR=0.919	GT:AD:DP:GQ:PL	1/1:0,47:47:99:1225,141,0
2R	15419223	.	T	C	1634.77	.	AC=2;AF=1.00;AN=2;DP=60;ExcessHet=3.0103;FS=0.000;MLEAC=2;MLEAF=1.00;MQ=44.00;QD=27.25;SOR=0.986	GT:AD:DP:GQ:PL	1/1:0,60:60:99:1663,180,0
2R	15419244	.	C	A	1958.77	.	AC=2;AF=1.00;AN=2;DP=72;ExcessHet=3.0103;FS=0.000;MLEAC=2;MLEAF=1.00;MQ=43.92;QD=27.21;SOR=0.749	GT:AD:DP:GQ:PL	1/1:0,72:72:99:1987,216,0
2R	15419517	.	A	C	1339.77	.	AC=2;AF=1.00;AN=2;BaseQRankSum=1.810;ClippingRankSum=0.000;DP=53;ExcessHet=3.0103;FS=0.000;MLEAC=2;MLEAF=1.00;MQ=43.37;MQRankSum=-0.099;QD=25.28;ReadPosRankSum=-0.431;SOR=0.544	GT:AD:DP:GQ:PL	1/1:1,52:53:99:1368,148,0
2R	15419561	.	A	G	1488.77	.	AC=2;AF=1.00;AN=2;DP=55;ExcessHet=3.0103;FS=0.000;MLEAC=2;MLEAF=1.00;MQ=44.00;QD=27.07;SOR=1.061	GT:AD:DP:GQ:PL	1/1:0,55:55:99:1517,164,0
2R	15419619	.	A	T	1446.77	.	AC=2;AF=1.00;AN=2;DP=53;ExcessHet=3.0103;FS=0.000;MLEAC=2;MLEAF=1.00;MQ=44.00;QD=27.30;SOR=0.981	GT:AD:DP:GQ:PL	1/1:0,53:53:99:1475,158,0
2R	15419939	.	A	G	1641.77	.	AC=2;AF=1.00;AN=2;DP=61;ExcessHet=3.0103;FS=0.000;MLEAC=2;MLEAF=1.00;MQ=43.92;QD=26.91;SOR=0.865	GT:AD:DP:GQ:PL	1/1:0,61:61:99:1670,182,0
2R	15420098	.	T	TA	957.73	.	AC=2;AF=1.00;AN=2;DP=43;ExcessHet=3.0103;FS=0.000;MLEAC=2;MLEAF=1.00;MQ=44.03;QD=22.80;SOR=1.127	GT:AD:DP:GQ:PL	1/1:0,42:42:99:995,128,0
2R	15420320	.	A	C	1669.77	.	AC=2;AF=1.00;AN=2;DP=65;ExcessHet=3.0103;FS=0.000;MLEAC=2;MLEAF=1.00;MQ=43.32;QD=25.69;SOR=0.854	GT:AD:DP:GQ:PL	1/1:0,65:65:99:1698,194,0
2R	15420357	.	G	A	1848.77	.	AC=2;AF=1.00;AN=2;DP=69;ExcessHet=3.0103;FS=0.000;MLEAC=2;MLEAF=1.00;MQ=42.96;QD=27.19;SOR=0.752	GT:AD:DP:GQ:PL	1/1:0,68:68:99:1877,204,0
2R	15420380	.	CAGGCAAACCAA	C	3150.73	.	AC=2;AF=1.00;AN=2;DP=73;ExcessHet=3.0103;FS=0.000;MLEAC=2;MLEAF=1.00;MQ=42.95;QD=30.11;SOR=0.971	GT:AD:DP:GQ:PL	1/1:0,71:71:99:3188,214,0
2R	15420463	.	A	T	2393.77	.	AC=2;AF=1.00;AN=2;DP=57;ExcessHet=3.0103;FS=0.000;MLEAC=2;MLEAF=1.00;MQ=42.89;QD=31.35;SOR=0.728	GT:AD:DP:GQ:PL	1/1:0,57:57:99:2422,171,0
2R	15420483	.	T	A	2663.77	.	AC=2;AF=1.00;AN=2;DP=60;ExcessHet=3.0103;FS=0.000;MLEAC=2;MLEAF=1.00;MQ=42.81;QD=25.06;SOR=0.906	GT:AD:DP:GQ:PL	1/1:0,60:60:99:2692,183,0
2R	15420500	.	A	ACTTTTTGAGCG	2906.73	.	AC=2;AF=1.00;AN=2;DP=64;ExcessHet=3.0103;FS=0.000;MLEAC=2;MLEAF=1.00;MQ=42.80;QD=31.99;SOR=0.756	GT:AD:DP:GQ:PL	1/1:0,64:64:99:2944,201,0
2R	15420529	.	T	C	2425.77	.	AC=2;AF=1.00;AN=2;DP=57;ExcessHet=3.0103;FS=0.000;MLEAC=2;MLEAF=1.00;MQ=43.05;QD=34.59;SOR=0.728	GT:AD:DP:GQ:PL	1/1:0,57:57:99:2454,175,0
2R	15420541	.	C	G	2335.77	.	AC=2;AF=1.00;AN=2;DP=54;ExcessHet=3.0103;FS=0.000;MLEAC=2;MLEAF=1.00;MQ=43.09;QD=26.63;SOR=0.846	GT:AD:DP:GQ:PL	1/1:0,54:54:99:2364,166,0
2R	15420812	.	C	G	1187.77	.	AC=2;AF=1.00;AN=2;DP=51;ExcessHet=3.0103;FS=0.000;MLEAC=2;MLEAF=1.00;MQ=43.73;QD=26.99;SOR=1.662	GT:AD:DP:GQ:PL	1/1:0,44:44:99:1216,132,0
2R	15420833	.	C	G	1113.77	.	AC=2;AF=1.00;AN=2;DP=53;ExcessHet=3.0103;FS=0.000;MLEAC=2;MLEAF=1.00;MQ=43.67;QD=25.90;SOR=1.455	GT:AD:DP:GQ:PL	1/1:0,43:43:99:1142,128,0
2R	15420990	.	A	T	1606.77	.	AC=2;AF=1.00;AN=2;DP=60;ExcessHet=3.0103;FS=0.000;MLEAC=2;MLEAF=1.00;MQ=43.90;QD=27.23;SOR=1.034	GT:AD:DP:GQ:PL	1/1:0,59:59:99:1635,177,0
2R	15421079	.	A	G	1641.77	.	AC=2;AF=1.00;AN=2;DP=62;ExcessHet=3.0103;FS=0.000;MLEAC=2;MLEAF=1.00;MQ=44.00;QD=26.48;SOR=1.057	GT:AD:DP:GQ:PL	1/1:0,62:62:99:1670,185,0
2R	15421235	.	T	C	1351.77	.	AC=2;AF=1.00;AN=2;DP=51;ExcessHet=3.0103;FS=0.000;MLEAC=2;MLEAF=1.00;MQ=43.90;QD=26.51;SOR=0.813	GT:AD:DP:GQ:PL	1/1:0,51:51:99:1380,153,0
2R	15421242	.	GTT	G	2232.73	.	AC=2;AF=1.00;AN=2;DP=52;ExcessHet=3.0103;FS=0.000;MLEAC=2;MLEAF=1.00;MQ=43.91;QD=30.59;SOR=0.813	GT:AD:DP:GQ:PL	1/1:0,51:51:99:2270,154,0
2R	15421249	.	G	T	2349.77	.	AC=2;AF=1.00;AN=2;DP=54;ExcessHet=3.0103;FS=0.000;MLEAC=2;MLEAF=1.00;MQ=43.91;QD=34.17;SOR=0.846	GT:AD:DP:GQ:PL	1/1:0,54:54:99:2378,163,0
2R	15421275	.	T	A	1513.77	.	AC=2;AF=1.00;AN=2;DP=56;ExcessHet=3.0103;FS=0.000;MLEAC=2;MLEAF=1.00;MQ=43.91;QD=27.03;SOR=0.841	GT:AD:DP:GQ:PL	1/1:0,56:56:99:1542,168,0
2R	15421341	.	G	C	2386.77	.	AC=2;AF=1.00;AN=2;DP=55;ExcessHet=3.0103;FS=0.000;MLEAC=2;MLEAF=1.00;MQ=43.96;QD=39.20;SOR=0.804	GT:AD:DP:GQ:PL	1/1:0,55:55:99:2415,166,0
2R	15421344	.	T	C	2418.77	.	AC=2;AF=1.00;AN=2;DP=56;ExcessHet=3.0103;FS=0.000;MLEAC=2;MLEAF=1.00;MQ=43.97;QD=26.48;SOR=0.841	GT:AD:DP:GQ:PL	1/1:0,56:56:99:2447,169,0
2R	15421412	.	C	T	1615.77	.	AC=2;AF=1.00;AN=2;DP=60;ExcessHet=3.0103;FS=0.000;MLEAC=2;MLEAF=1.00;MQ=44.00;QD=26.93;SOR=0.831	GT:AD:DP:GQ:PL	1/1:0,60:60:99:1644,180,0
2R	15421683	.	T	C	1319.77	.	AC=2;AF=1.00;AN=2;DP=50;ExcessHet=3.0103;FS=0.000;MLEAC=2;MLEAF=1.00;MQ=43.94;QD=26.40;SOR=0.773	GT:AD:DP:GQ:PL	1/1:0,50:50:99:1348,150,0
2R	15421713	.	A	G	1386.77	.	AC=2;AF=1.00;AN=2;DP=51;ExcessHet=3.0103;FS=0.000;MLEAC=2;MLEAF=1.00;MQ=43.94;QD=27.19;SOR=0.900	GT:AD:DP:GQ:PL	1/1:0,51:51:99:1415,153,0
2R	15421735	.	C	T	2109.77	.	AC=2;AF=1.00;AN=2;DP=50;ExcessHet=3.0103;FS=0.000;MLEAC=2;MLEAF=1.00;MQ=44.00;QD=28.90;SOR=0.859	GT:AD:DP:GQ:PL	1/1:0,50:50:99:2138,150,0
2R	15421743	.	A	G	2158.77	.	AC=2;AF=1.00;AN=2;DP=49;ExcessHet=3.0103;FS=0.000;MLEAC=2;MLEAF=1.00;MQ=44.00;QD=34.62;SOR=0.909	GT:AD:DP:GQ:PL	1/1:0,49:49:99:2187,156,0
2R	15421893	.	GT	G	1680.74	.	AC=2;AF=1.00;AN=2;BaseQRankSum=0.969;ClippingRankSum=0.000;DP=40;ExcessHet=3.0103;FS=3.468;MLEAC=2;MLEAF=1.00;MQ=44.00;MQRankSum=0.000;QD=34.55;ReadPosRankSum=1.734;SOR=0.633	GT:AD:DP:GQ:PL	1/1:1,39:40:26:1718,26,0
2R	15421896	.	GCCGTT	G	1680.74	.	AC=2;AF=1.00;AN=2;BaseQRankSum=0.346;ClippingRankSum=0.000;DP=42;ExcessHet=3.0103;FS=3.445;MLEAC=2;MLEAF=1.00;MQ=44.00;MQRankSum=0.000;QD=31.97;ReadPosRankSum=-0.967;SOR=0.613	GT:AD:DP:GQ:PL	1/1:1,41:42:26:1718,26,0
2R	15421921	.	C	T	1592.78	.	AC=2;AF=1.00;AN=2;BaseQRankSum=-1.237;ClippingRankSum=0.000;DP=42;ExcessHet=3.0103;FS=3.445;MLEAC=2;MLEAF=1.00;MQ=44.00;MQRankSum=0.000;QD=30.07;ReadPosRankSum=1.655;SOR=0.613	GT:AD:DP:GQ:PL	1/1:1,41:42:26:1621,26,0
2R	15422262	.	A	G	1766.77	.	AC=2;AF=1.00;AN=2;DP=42;ExcessHet=3.0103;FS=0.000;MLEAC=2;MLEAF=1.00;MQ=43.57;QD=30.04;SOR=1.206	GT:AD:DP:GQ:PL	1/1:0,41:41:99:1795,123,0
2R	15422267	.	GGTAGTTGCCC	G	1757.73	.	AC=2;AF=1.00;AN=2;DP=42;ExcessHet=3.0103;FS=0.000;MLEAC=2;MLEAF=1.00;MQ=43.57;QD=29.97;SOR=1.206	GT:AD:DP:GQ:PL	1/1:0,41:41:99:1795,123,0
2R	15422346	.	C	G	1154.77	.	AC=2;AF=1.00;AN=2;DP=42;ExcessHet=3.0103;FS=0.000;MLEAC=2;MLEAF=1.00;MQ=43.63;QD=27.49;SOR=0.693	GT:AD:DP:GQ:PL	1/1:0,42:42:99:1183,126,0
2R	15422391	.	G	T	1210.77	.	AC=2;AF=1.00;AN=2;DP=44;ExcessHet=3.0103;FS=0.000;MLEAC=2;MLEAF=1.00;MQ=43.56;QD=27.52;SOR=1.364	GT:AD:DP:GQ:PL	1/1:0,44:44:99:1239,132,0
2R	15422528	.	A	AACATTTTTACAATGATAATGGTAG	2674.73	.	AC=2;AF=1.00;AN=2;DP=47;ExcessHet=3.0103;FS=0.000;MLEAC=2;MLEAF=1.00;MQ=42.05;QD=30.11;SOR=1.464	GT:AD:DP:GQ:PL	1/1:0,46:46:99:2712,183,0
2R	15422553	.	A	C	1438.77	.	AC=2;AF=1.00;AN=2;DP=58;ExcessHet=3.0103;FS=0.000;MLEAC=2;MLEAF=1.00;MQ=42.53;QD=24.81;SOR=0.836	GT:AD:DP:GQ:PL	1/1:0,58:58:99:1467,171,0
2R	15422610	.	A	T	1843.77	.	AC=2;AF=1.00;AN=2;DP=72;ExcessHet=3.0103;FS=0.000;MLEAC=2;MLEAF=1.00;MQ=43.22;QD=25.97;SOR=0.840	GT:AD:DP:GQ:PL	1/1:0,71:71:99:1872,213,0
2R	15422746	.	T	C	1740.77	.	AC=2;AF=1.00;AN=2;DP=66;ExcessHet=3.0103;FS=0.000;MLEAC=2;MLEAF=1.00;MQ=43.82;QD=26.38;SOR=1.033	GT:AD:DP:GQ:PL	1/1:0,66:66:99:1769,197,0
2R	15424747	.	G	C	1346.77	.	AC=2;AF=1.00;AN=2;DP=53;ExcessHet=3.0103;FS=0.000;MLEAC=2;MLEAF=1.00;MQ=43.83;QD=25.41;SOR=1.179	GT:AD:DP:GQ:PL	1/1:0,53:53:99:1375,158,0
2R	15425111	.	TGA	T	56.73	.	AC=1;AF=0.500;AN=2;BaseQRankSum=-0.363;ClippingRankSum=0.000;DP=33;ExcessHet=3.0103;FS=1.744;MLEAC=1;MLEAF=0.500;MQ=42.78;MQRankSum=-0.045;QD=1.96;ReadPosRankSum=-1.620;SOR=0.368	GT:AD:DP:GQ:PL	0/1:23,6:29:94:94,0,599
2R	15425170	.	C	T	663.77	.	AC=2;AF=1.00;AN=2;DP=26;ExcessHet=3.0103;FS=0.000;MLEAC=2;MLEAF=1.00;MQ=42.52;QD=25.53;SOR=1.445	GT:AD:DP:GQ:PL	1/1:0,26:26:78:692,78,0
2R	15425434	.	T	C	1005.77	.	AC=2;AF=1.00;AN=2;DP=40;ExcessHet=3.0103;FS=0.000;MLEAC=2;MLEAF=1.00;MQ=43.14;QD=25.14;SOR=0.902	GT:AD:DP:GQ:PL	1/1:0,40:40:99:1034,119,0
2R	15425466	.	G	T	1040.77	.	AC=2;AF=1.00;AN=2;DP=37;ExcessHet=3.0103;FS=0.000;MLEAC=2;MLEAF=1.00;MQ=44.00;QD=28.13;SOR=1.802	GT:AD:DP:GQ:PL	1/1:0,37:37:99:1069,111,0
2R	15425538	.	C	CAT	979.73	.	AC=2;AF=1.00;AN=2;BaseQRankSum=-1.525;ClippingRankSum=0.000;DP=39;ExcessHet=3.0103;FS=4.102;MLEAC=2;MLEAF=1.00;MQ=44.00;MQRankSum=0.000;QD=27.21;ReadPosRankSum=1.639;SOR=1.081	GT:AD:DP:GQ:PL	1/1:1,35:36:78:1017,78,0
2R	15427755	.	A	C	1649.77	.	AC=2;AF=1.00;AN=2;DP=64;ExcessHet=3.0103;FS=0.000;MLEAC=2;MLEAF=1.00;MQ=44.00;QD=25.78;SOR=0.693	GT:AD:DP:GQ:PL	1/1:0,64:64:99:1678,190,0
2R	15427919	.	T	C	1176.77	.	AC=2;AF=1.00;AN=2;DP=45;ExcessHet=3.0103;FS=0.000;MLEAC=2;MLEAF=1.00;MQ=43.68;QD=26.15;SOR=0.737	GT:AD:DP:GQ:PL	1/1:0,45:45:99:1205,135,0
2R	15428152	.	G	C	2520.77	.	AC=2;AF=1.00;AN=2;DP=59;ExcessHet=3.0103;FS=0.000;MLEAC=2;MLEAF=1.00;MQ=44.00;QD=28.67;SOR=0.914	GT:AD:DP:GQ:PL	1/1:0,58:58:99:2549,175,0
2R	15428155	.	C	G	2520.77	.	AC=2;AF=1.00;AN=2;DP=59;ExcessHet=3.0103;FS=0.000;MLEAC=2;MLEAF=1.00;MQ=44.00;QD=32.70;SOR=0.914	GT:AD:DP:GQ:PL	1/1:0,58:58:99:2549,175,0
2R	15428199	.	T	G	1542.77	.	AC=2;AF=1.00;AN=2;DP=57;ExcessHet=3.0103;FS=0.000;MLEAC=2;MLEAF=1.00;MQ=43.97;QD=27.55;SOR=1.199	GT:AD:DP:GQ:PL	1/1:0,56:56:99:1571,168,0
2R	15428395	.	A	G	1329.77	.	AC=2;AF=1.00;AN=2;DP=50;ExcessHet=3.0103;FS=0.000;MLEAC=2;MLEAF=1.00;MQ=43.82;QD=27.14;SOR=1.609	GT:AD:DP:GQ:PL	1/1:0,49:49:99:1358,147,0
2R	15428419	.	T	C	2024.77	.	AC=2;AF=1.00;AN=2;DP=47;ExcessHet=3.0103;FS=0.000;MLEAC=2;MLEAF=1.00;MQ=43.80;QD=29.45;SOR=1.251	GT:AD:DP:GQ:PL	1/1:0,47:47:99:2053,141,0
2R	15428424	.	T	C	2066.77	.	AC=2;AF=1.00;AN=2;DP=48;ExcessHet=3.0103;FS=0.000;MLEAC=2;MLEAF=1.00;MQ=43.81;QD=27.70;SOR=1.298	GT:AD:DP:GQ:PL	1/1:0,48:48:99:2095,144,0
2R	15428536	.	T	A	1474.77	.	AC=2;AF=1.00;AN=2;BaseQRankSum=-1.276;ClippingRankSum=0.000;DP=57;ExcessHet=3.0103;FS=3.087;MLEAC=2;MLEAF=1.00;MQ=44.00;MQRankSum=0.000;QD=25.87;ReadPosRankSum=-0.575;SOR=0.335	GT:AD:DP:GQ:PL	1/1:1,56:57:99:1503,142,0
2R	15428634	.	T	C	1755.77	.	AC=2;AF=1.00;AN=2;DP=67;ExcessHet=3.0103;FS=0.000;MLEAC=2;MLEAF=1.00;MQ=43.78;QD=26.60;SOR=1.112	GT:AD:DP:GQ:PL	1/1:0,66:66:99:1784,197,0
2R	15428898	.	A	G	1309.77	.	AC=2;AF=1.00;AN=2;DP=50;ExcessHet=3.0103;FS=0.000;MLEAC=2;MLEAF=1.00;MQ=43.75;QD=26.20;SOR=1.270	GT:AD:DP:GQ:PL	1/1:0,50:50:99:1338,150,0
2R	15428938	.	ATGG	A	1839.73	.	AC=2;AF=1.00;AN=2;DP=45;ExcessHet=3.0103;FS=0.000;MLEAC=2;MLEAF=1.00;MQ=43.63;QD=32.85;SOR=1.609	GT:AD:DP:GQ:PL	1/1:0,43:43:99:1877,130,0
2R	15428973	.	CGTGTGT	C	1300.73	.	AC=2;AF=1.00;AN=2;DP=39;ExcessHet=3.0103;FS=0.000;MLEAC=2;MLEAF=1.00;MQ=42.79;QD=30.36;SOR=1.765	GT:AD:DP:GQ:PL	1/1:0,30:30:91:1338,91,0
2R	15429130	.	T	G	2322.77	.	AC=2;AF=1.00;AN=2;DP=53;ExcessHet=3.0103;FS=0.000;MLEAC=2;MLEAF=1.00;MQ=43.49;QD=32.79;SOR=1.480	GT:AD:DP:GQ:PL	1/1:0,52:52:99:2351,165,0
2R	15429135	.	CT	C	2313.73	.	AC=2;AF=1.00;AN=2;DP=55;ExcessHet=3.0103;FS=0.000;MLEAC=2;MLEAF=1.00;MQ=43.47;QD=33.52;SOR=1.567	GT:AD:DP:GQ:PL	1/1:0,54:54:99:2351,165,0
2R	15429190	.	C	CCCATTCA	2006.73	.	AC=2;AF=1.00;AN=2;DP=48;ExcessHet=3.0103;FS=0.000;MLEAC=2;MLEAF=1.00;MQ=43.36;QD=32.97;SOR=1.464	GT:AD:DP:GQ:PL	1/1:0,46:46:99:2044,138,0
2R	15429240	.	T	G	1107.77	.	AC=2;AF=1.00;AN=2;DP=43;ExcessHet=3.0103;FS=0.000;MLEAC=2;MLEAF=1.00;MQ=43.77;QD=25.76;SOR=0.836	GT:AD:DP:GQ:PL	1/1:0,43:43:99:1136,128,0
2R	15429288	.	T	G	1845.77	.	AC=2;AF=1.00;AN=2;DP=45;ExcessHet=3.0103;FS=0.000;MLEAC=2;MLEAF=1.00;MQ=43.96;QD=30.29;SOR=0.737	GT:AD:DP:GQ:PL	1/1:0,45:45:99:1874,135,0
2R	15429306	.	C	T	1767.77	.	AC=2;AF=1.00;AN=2;DP=42;ExcessHet=3.0103;FS=0.000;MLEAC=2;MLEAF=1.00;MQ=44.00;QD=34.69;SOR=0.788	GT:AD:DP:GQ:PL	1/1:0,42:42:99:1796,126,0
2R	15429700	.	C	G	1127.77	.	AC=2;AF=1.00;AN=2;DP=44;ExcessHet=3.0103;FS=0.000;MLEAC=2;MLEAF=1.00;MQ=43.91;QD=25.63;SOR=0.693	GT:AD:DP:GQ:PL	1/1:0,44:44:99:1156,131,0
2R	15432015	.	G	T	1566.77	.	AC=2;AF=1.00;AN=2;DP=60;ExcessHet=3.0103;FS=0.000;MLEAC=2;MLEAF=1.00;MQ=44.00;QD=26.11;SOR=0.906	GT:AD:DP:GQ:PL	1/1:0,60:60:99:1595,178,0
2R	15432692	.	A	C	477.77	.	AC=2;AF=1.00;AN=2;DP=27;ExcessHet=3.0103;FS=0.000;MLEAC=2;MLEAF=1.00;MQ=42.50;QD=27.69;SOR=1.445	GT:AD:DP:GQ:PL	1/1:0,12:12:36:506,36,0
2R	15432698	.	G	A	478.77	.	AC=2;AF=1.00;AN=2;DP=25;ExcessHet=3.0103;FS=0.000;MLEAC=2;MLEAF=1.00;MQ=42.68;QD=32.51;SOR=1.609	GT:AD:DP:GQ:PL	1/1:0,10:10:36:507,36,0
2R	15432840	.	A	G	1186.77	.	AC=2;AF=1.00;AN=2;DP=40;ExcessHet=3.0103;FS=0.000;MLEAC=2;MLEAF=1.00;MQ=41.80;QD=30.91;SOR=1.697	GT:AD:DP:GQ:PL	1/1:0,26:26:81:1215,81,0
2R	15432848	.	A	C	1456.77	.	AC=2;AF=1.00;AN=2;DP=47;ExcessHet=3.0103;FS=0.000;MLEAC=2;MLEAF=1.00;MQ=42.13;QD=28.42;SOR=2.165	GT:AD:DP:GQ:PL	1/1:0,32:32:99:1485,99,0
2R	15432867	.	A	C	1790.77	.	AC=2;AF=1.00;AN=2;DP=55;ExcessHet=3.0103;FS=0.000;MLEAC=2;MLEAF=1.00;MQ=41.91;QD=29.95;SOR=2.191	GT:AD:DP:GQ:PL	1/1:0,40:40:99:1819,123,0
2R	15432882	.	T	C	1922.77	.	AC=2;AF=1.00;AN=2;DP=59;ExcessHet=3.0103;FS=0.000;MLEAC=2;MLEAF=1.00;MQ=42.35;QD=30.29;SOR=1.765	GT:AD:DP:GQ:PL	1/1:0,46:46:99:1951,138,0
2R	15432993	.	G	T	1843.77	.	AC=2;AF=1.00;AN=2;DP=72;ExcessHet=3.0103;FS=0.000;MLEAC=2;MLEAF=1.00;MQ=42.25;QD=27.11;SOR=0.752	GT:AD:DP:GQ:PL	1/1:0,68:68:99:1872,204,0
2R	15433043	.	G	A	1820.77	.	AC=2;AF=1.00;AN=2;BaseQRankSum=1.773;ClippingRankSum=0.000;DP=76;ExcessHet=3.0103;FS=0.000;MLEAC=2;MLEAF=1.00;MQ=42.44;MQRankSum=-0.640;QD=26.39;ReadPosRankSum=-0.488;SOR=0.405	GT:AD:DP:GQ:PL	1/1:1,68:69:99:1849,196,0
2R	15433429	.	T	C	1346.77	.	AC=2;AF=1.00;AN=2;DP=50;ExcessHet=3.0103;FS=0.000;MLEAC=2;MLEAF=1.00;MQ=43.84;QD=26.94;SOR=0.773	GT:AD:DP:GQ:PL	1/1:0,50:50:99:1375,150,0
2R	15433851	.	A	G	2401.77	.	AC=2;AF=1.00;AN=2;DP=54;ExcessHet=3.0103;FS=0.000;MLEAC=2;MLEAF=1.00;MQ=43.89;QD=34.38;SOR=1.118	GT:AD:DP:GQ:PL	1/1:0,54:54:99:2430,169,0
2R	15433853	.	C	T	2401.77	.	AC=2;AF=1.00;AN=2;DP=55;ExcessHet=3.0103;FS=0.000;MLEAC=2;MLEAF=1.00;MQ=43.93;QD=32.50;SOR=1.220	GT:AD:DP:GQ:PL	1/1:0,54:54:99:2430,169,0
2R	15433898	.	G	A	2180.77	.	AC=2;AF=1.00;AN=2;DP=49;ExcessHet=3.0103;FS=0.000;MLEAC=2;MLEAF=1.00;MQ=43.90;QD=28.10;SOR=1.112	GT:AD:DP:GQ:PL	1/1:0,49:49:99:2209,150,0
2R	15433901	.	T	G	2150.77	.	AC=2;AF=1.00;AN=2;DP=49;ExcessHet=3.0103;FS=0.000;MLEAC=2;MLEAF=1.00;MQ=43.90;QD=33.76;SOR=1.007	GT:AD:DP:GQ:PL	1/1:0,49:49:99:2179,147,0
2R	15433924	.	A	G	2161.77	.	AC=2;AF=1.00;AN=2;DP=49;ExcessHet=3.0103;FS=0.000;MLEAC=2;MLEAF=1.00;MQ=43.90;QD=24.48;SOR=1.112	GT:AD:DP:GQ:PL	1/1:0,49:49:99:2190,153,0
2R	15434085	.	G	GAC	1416.73	.	AC=2;AF=1.00;AN=2;BaseQRankSum=0.839;ClippingRankSum=0.000;DP=53;ExcessHet=3.0103;FS=0.000;MLEAC=2;MLEAF=1.00;MQ=43.96;MQRankSum=0.000;QD=31.48;ReadPosRankSum=-1.118;SOR=0.260	GT:AD:DP:GQ:PL	1/1:1,44:45:99:1454,109,0
2R	15434261	.	T	C	1978.77	.	AC=2;AF=1.00;AN=2;DP=47;ExcessHet=3.0103;FS=0.000;MLEAC=2;MLEAF=1.00;MQ=43.00;QD=29.53;SOR=1.085	GT:AD:DP:GQ:PL	1/1:0,46:46:99:2007,138,0
2R	15434269	.	A	ATTT	2107.73	.	AC=2;AF=1.00;AN=2;DP=47;ExcessHet=3.0103;FS=0.000;MLEAC=2;MLEAF=1.00;MQ=42.81;QD=30.57;SOR=0.693	GT:AD:DP:GQ:PL	1/1:0,46:46:99:2145,144,0
2R	15434270	.	C	CCCAT	2107.73	.	AC=2;AF=1.00;AN=2;DP=48;ExcessHet=3.0103;FS=0.000;MLEAC=2;MLEAF=1.00;MQ=42.84;QD=31.49;SOR=0.735	GT:AD:DP:GQ:PL	1/1:0,47:47:99:2145,144,0
2R	15434296	.	G	A	2120.77	.	AC=2;AF=1.00;AN=2;DP=49;ExcessHet=3.0103;FS=0.000;MLEAC=2;MLEAF=1.00;MQ=42.88;QD=33.87;SOR=1.179	GT:AD:DP:GQ:PL	1/1:0,48:48:99:2149,147,0
2R	15434305	.	A	G	2173.77	.	AC=2;AF=1.00;AN=2;DP=51;ExcessHet=3.0103;FS=0.000;MLEAC=2;MLEAF=1.00;MQ=42.93;QD=27.73;SOR=1.270	GT:AD:DP:GQ:PL	1/1:0,50:50:99:2202,153,0
2R	15434457	.	TTAAA	T	2212.73	.	AC=2;AF=1.00;AN=2;DP=50;ExcessHet=3.0103;FS=0.000;MLEAC=2;MLEAF=1.00;MQ=42.16;QD=29.06;SOR=0.859	GT:AD:DP:GQ:PL	1/1:0,50:50:99:2250,151,0
2R	15434481	.	T	C	2213.77	.	AC=2;AF=1.00;AN=2;DP=50;ExcessHet=3.0103;FS=0.000;MLEAC=2;MLEAF=1.00;MQ=42.14;QD=26.62;SOR=0.693	GT:AD:DP:GQ:PL	1/1:0,50:50:99:2242,154,0
2R	15434484	.	T	A	2213.77	.	AC=2;AF=1.00;AN=2;DP=49;ExcessHet=3.0103;FS=0.000;MLEAC=2;MLEAF=1.00;MQ=42.15;QD=30.14;SOR=0.733	GT:AD:DP:GQ:PL	1/1:0,49:49:99:2242,154,0
2R	15434497	.	A	G	2088.77	.	AC=2;AF=1.00;AN=2;DP=48;ExcessHet=3.0103;FS=0.000;MLEAC=2;MLEAF=1.00;MQ=42.09;QD=34.69;SOR=0.693	GT:AD:DP:GQ:PL	1/1:0,48:48:99:2117,144,0
2R	15434507	.	G	A	2157.77	.	AC=2;AF=1.00;AN=2;DP=50;ExcessHet=3.0103;FS=0.000;MLEAC=2;MLEAF=1.00;MQ=42.21;QD=27.10;SOR=0.773	GT:AD:DP:GQ:PL	1/1:0,50:50:99:2186,150,0
2R	15434540	.	G	A	2275.77	.	AC=2;AF=1.00;AN=2;DP=52;ExcessHet=3.0103;FS=0.000;MLEAC=2;MLEAF=1.00;MQ=42.39;QD=28.39;SOR=0.770	GT:AD:DP:GQ:PL	1/1:0,52:52:99:2304,157,0
2R	15434542	.	T	G	2275.77	.	AC=2;AF=1.00;AN=2;DP=50;ExcessHet=3.0103;FS=0.000;MLEAC=2;MLEAF=1.00;MQ=42.41;QD=33.74;SOR=0.773	GT:AD:DP:GQ:PL	1/1:0,50:50:99:2304,157,0
2R	15434545	.	T	C	2221.77	.	AC=2;AF=1.00;AN=2;DP=50;ExcessHet=3.0103;FS=0.000;MLEAC=2;MLEAF=1.00;MQ=42.41;QD=26.94;SOR=0.773	GT:AD:DP:GQ:PL	1/1:0,50:50:99:2250,151,0
2R	15434547	.	T	C	2221.77	.	AC=2;AF=1.00;AN=2;DP=48;ExcessHet=3.0103;FS=0.000;MLEAC=2;MLEAF=1.00;MQ=42.38;QD=25.78;SOR=0.776	GT:AD:DP:GQ:PL	1/1:0,48:48:99:2250,151,0
2R	15434580	.	C	T	1435.77	.	AC=2;AF=1.00;AN=2;DP=55;ExcessHet=3.0103;FS=0.000;MLEAC=2;MLEAF=1.00;MQ=42.39;QD=26.59;SOR=1.118	GT:AD:DP:GQ:PL	1/1:0,54:54:99:1464,162,0
2R	15434656	.	GTTGGT	G	2483.73	.	AC=2;AF=1.00;AN=2;DP=51;ExcessHet=3.0103;FS=0.000;MLEAC=2;MLEAF=1.00;MQ=41.71;QD=25.12;SOR=1.201	GT:AD:DP:GQ:PL	1/1:0,51:51:99:2521,169,0
2R	15434662	.	G	GCAC	2482.73	.	AC=2;AF=1.00;AN=2;DP=51;ExcessHet=3.0103;FS=0.000;MLEAC=2;MLEAF=1.00;MQ=41.71;QD=28.69;SOR=1.201	GT:AD:DP:GQ:PL	1/1:0,51:51:99:2520,169,0
2R	15434664	.	T	TC	2482.73	.	AC=2;AF=1.00;AN=2;DP=55;ExcessHet=3.0103;FS=0.000;MLEAC=2;MLEAF=1.00;MQ=41.74;QD=34.42;SOR=0.970	GT:AD:DP:GQ:PL	1/1:0,55:55:99:2520,169,0
2R	15434666	.	TGGGTGTAATGAAG	T	2437.73	.	AC=2;AF=1.00;AN=2;DP=55;ExcessHet=3.0103;FS=0.000;MLEAC=2;MLEAF=1.00;MQ=41.74;QD=30.95;SOR=0.970	GT:AD:DP:GQ:PL	1/1:0,55:55:99:2475,166,0
2R	15434735	.	G	GGCGGATGGTAAACGAT	2104.73	.	AC=2;AF=1.00;AN=2;DP=47;ExcessHet=3.0103;FS=0.000;MLEAC=2;MLEAF=1.00;MQ=41.69;QD=33.10;SOR=0.737	GT:AD:DP:GQ:PL	1/1:0,45:45:99:2142,144,0
2R	15435019	.	G	T	1719.77	.	AC=2;AF=1.00;AN=2;DP=63;ExcessHet=3.0103;FS=0.000;MLEAC=2;MLEAF=1.00;MQ=43.72;QD=27.30;SOR=1.010	GT:AD:DP:GQ:PL	1/1:0,63:63:99:1748,189,0
2R	15435044	.	T	C	1665.77	.	AC=2;AF=1.00;AN=2;DP=64;ExcessHet=3.0103;FS=0.000;MLEAC=2;MLEAF=1.00;MQ=43.79;QD=26.03;SOR=1.044	GT:AD:DP:GQ:PL	1/1:0,64:64:99:1694,191,0
2R	15435318	.	C	A	1603.77	.	AC=2;AF=1.00;AN=2;DP=36;ExcessHet=3.0103;FS=0.000;MLEAC=2;MLEAF=1.00;MQ=43.89;QD=31.53;SOR=0.804	GT:AD:DP:GQ:PL	1/1:0,36:36:99:1632,111,0
2R	15435319	.	A	C	1603.77	.	AC=2;AF=1.00;AN=2;DP=37;ExcessHet=3.0103;FS=0.000;MLEAC=2;MLEAF=1.00;MQ=43.84;QD=34.71;SOR=0.746	GT:AD:DP:GQ:PL	1/1:0,37:37:99:1632,111,0
2R	15435376	.	C	CTGTGTG	2167.73	.	AC=2;AF=1.00;AN=2;DP=50;ExcessHet=3.0103;FS=0.000;MLEAC=2;MLEAF=1.00;MQ=43.62;QD=25.84;SOR=1.765	GT:AD:DP:GQ:PL	1/1:0,46:46:99:2205,147,0
2R	15435392	.	AT	A	2239.73	.	AC=2;AF=1.00;AN=2;DP=50;ExcessHet=3.0103;FS=0.000;MLEAC=2;MLEAF=1.00;MQ=43.62;QD=31.67;SOR=1.519	GT:AD:DP:GQ:PL	1/1:0,50:50:99:2277,154,0
2R	15435414	.	C	G	2303.77	.	AC=2;AF=1.00;AN=2;DP=55;ExcessHet=3.0103;FS=0.000;MLEAC=2;MLEAF=1.00;MQ=43.62;QD=27.22;SOR=1.609	GT:AD:DP:GQ:PL	1/1:0,55:55:99:2332,168,0
2R	15435556	.	A	T	1732.77	.	AC=2;AF=1.00;AN=2;DP=63;ExcessHet=3.0103;FS=0.000;MLEAC=2;MLEAF=1.00;MQ=43.85;QD=27.50;SOR=0.859	GT:AD:DP:GQ:PL	1/1:0,63:63:99:1761,189,0
2R	15435568	.	A	G	1637.77	.	AC=2;AF=1.00;AN=2;DP=62;ExcessHet=3.0103;FS=0.000;MLEAC=2;MLEAF=1.00;MQ=43.85;QD=26.42;SOR=0.693	GT:AD:DP:GQ:PL	1/1:0,62:62:99:1666,186,0
2R	15435598	.	A	G	1531.77	.	AC=2;AF=1.00;AN=2;DP=58;ExcessHet=3.0103;FS=0.000;MLEAC=2;MLEAF=1.00;MQ=43.97;QD=26.87;SOR=0.960	GT:AD:DP:GQ:PL	1/1:0,57:57:99:1560,171,0
2R	15435737	.	G	C	1321.77	.	AC=2;AF=1.00;AN=2;DP=50;ExcessHet=3.0103;FS=0.000;MLEAC=2;MLEAF=1.00;MQ=44.00;QD=26.44;SOR=0.773	GT:AD:DP:GQ:PL	1/1:0,50:50:99:1350,149,0
2R	15435845	.	C	T	1475.77	.	AC=2;AF=1.00;AN=2;BaseQRankSum=1.300;ClippingRankSum=0.000;DP=57;ExcessHet=3.0103;FS=3.245;MLEAC=2;MLEAF=1.00;MQ=44.00;MQRankSum=0.000;QD=25.89;ReadPosRankSum=-0.601;SOR=0.450	GT:AD:DP:GQ:PL	1/1:1,56:57:99:1504,145,0
2R	15435908	.	A	C	1209.77	.	AC=2;AF=1.00;AN=2;DP=46;ExcessHet=3.0103;FS=0.000;MLEAC=2;MLEAF=1.00;MQ=43.96;QD=26.30;SOR=0.874	GT:AD:DP:GQ:PL	1/1:0,46:46:99:1238,138,0
2R	15436024	.	AT	A	1306.73	.	AC=2;AF=1.00;AN=2;DP=45;ExcessHet=3.0103;FS=0.000;MLEAC=2;MLEAF=1.00;MQ=43.96;QD=29.70;SOR=0.990	GT:AD:DP:GQ:PL	1/1:0,44:44:99:1344,132,0
2R	15436154	.	C	T	837.77	.	AC=2;AF=1.00;AN=2;DP=32;ExcessHet=3.0103;FS=0.000;MLEAC=2;MLEAF=1.00;MQ=44.00;QD=26.18;SOR=0.818	GT:AD:DP:GQ:PL	1/1:0,32:32:96:866,96,0
2R	15436505	.	C	CCACACACACA	2040.73	.	AC=2;AF=1.00;AN=2;DP=48;ExcessHet=3.0103;FS=0.000;MLEAC=2;MLEAF=1.00;MQ=43.01;QD=28.08;SOR=2.007	GT:AD:DP:GQ:PL	1/1:0,44:44:99:2078,140,0
2R	15436933	.	A	ACC	1776.73	.	AC=2;AF=1.00;AN=2;DP=41;ExcessHet=3.0103;FS=0.000;MLEAC=2;MLEAF=1.00;MQ=43.95;QD=30.84;SOR=2.726	GT:AD:DP:GQ:PL	1/1:0,41:41:99:1814,126,0
2R	15436946	.	G	C	1820.77	.	AC=2;AF=1.00;AN=2;DP=43;ExcessHet=3.0103;FS=0.000;MLEAC=2;MLEAF=1.00;MQ=44.00;QD=31.65;SOR=2.531	GT:AD:DP:GQ:PL	1/1:0,42:42:99:1849,131,0
2R	15437046	.	A	G	1464.77	.	AC=2;AF=1.00;AN=2;DP=57;ExcessHet=3.0103;FS=0.000;MLEAC=2;MLEAF=1.00;MQ=43.88;QD=25.70;SOR=0.800	GT:AD:DP:GQ:PL	1/1:0,57:57:99:1493,169,0
2R	15437122	.	T	G	2693.77	.	AC=2;AF=1.00;AN=2;DP=61;ExcessHet=3.0103;FS=0.000;MLEAC=2;MLEAF=1.00;MQ=43.86;QD=27.62;SOR=1.392	GT:AD:DP:GQ:PL	1/1:0,61:61:99:2722,187,0
2R	15437128	.	G	C	2693.77	.	AC=2;AF=1.00;AN=2;DP=60;ExcessHet=3.0103;FS=0.000;MLEAC=2;MLEAF=1.00;MQ=43.85;QD=31.74;SOR=1.355	GT:AD:DP:GQ:PL	1/1:0,60:60:99:2722,187,0
2R	15437392	.	A	G	1278.77	.	AC=2;AF=1.00;AN=2;DP=47;ExcessHet=3.0103;FS=0.000;MLEAC=2;MLEAF=1.00;MQ=44.00;QD=27.21;SOR=0.735	GT:AD:DP:GQ:PL	1/1:0,47:47:99:1307,141,0
2R	15437451	.	C	A	1299.77	.	AC=2;AF=1.00;AN=2;DP=49;ExcessHet=3.0103;FS=0.000;MLEAC=2;MLEAF=1.00;MQ=43.70;QD=27.08;SOR=0.776	GT:AD:DP:GQ:PL	1/1:0,48:48:99:1328,144,0
2R	15437487	.	G	A	1459.77	.	AC=2;AF=1.00;AN=2;DP=55;ExcessHet=3.0103;FS=0.000;MLEAC=2;MLEAF=1.00;MQ=43.73;QD=27.03;SOR=0.846	GT:AD:DP:GQ:PL	1/1:0,54:54:99:1488,162,0
2R	15437581	.	T	A	1433.77	.	AC=2;AF=1.00;AN=2;DP=53;ExcessHet=3.0103;FS=0.000;MLEAC=2;MLEAF=1.00;MQ=44.00;QD=27.05;SOR=0.808	GT:AD:DP:GQ:PL	1/1:0,53:53:99:1462,159,0
2R	15437595	.	C	T	1402.77	.	AC=2;AF=1.00;AN=2;DP=53;ExcessHet=3.0103;FS=0.000;MLEAC=2;MLEAF=1.00;MQ=44.00;QD=26.98;SOR=0.770	GT:AD:DP:GQ:PL	1/1:0,52:52:99:1431,156,0
2R	15437608	.	T	C	1287.77	.	AC=2;AF=1.00;AN=2;DP=49;ExcessHet=3.0103;FS=0.000;MLEAC=2;MLEAF=1.00;MQ=44.00;QD=26.28;SOR=0.818	GT:AD:DP:GQ:PL	1/1:0,49:49:99:1316,147,0
2R	15437682	.	A	G	1148.77	.	AC=2;AF=1.00;AN=2;DP=44;ExcessHet=3.0103;FS=0.000;MLEAC=2;MLEAF=1.00;MQ=44.00;QD=26.11;SOR=0.693	GT:AD:DP:GQ:PL	1/1:0,44:44:99:1177,131,0
2R	15437693	.	A	G	1317.77	.	AC=2;AF=1.00;AN=2;DP=48;ExcessHet=3.0103;FS=0.000;MLEAC=2;MLEAF=1.00;MQ=44.00;QD=27.45;SOR=0.776	GT:AD:DP:GQ:PL	1/1:0,48:48:99:1346,144,0
2R	15437909	.	C	T	1719.77	.	AC=2;AF=1.00;AN=2;DP=64;ExcessHet=3.0103;FS=0.000;MLEAC=2;MLEAF=1.00;MQ=43.94;QD=26.87;SOR=1.214	GT:AD:DP:GQ:PL	1/1:0,64:64:99:1748,192,0
2R	15438132	.	T	C	1661.77	.	AC=2;AF=1.00;AN=2;DP=64;ExcessHet=3.0103;FS=0.000;MLEAC=2;MLEAF=1.00;MQ=44.00;QD=26.80;SOR=1.143	GT:AD:DP:GQ:PL	1/1:0,62:62:99:1690,186,0
2R	15438145	.	T	C	1848.77	.	AC=2;AF=1.00;AN=2;DP=70;ExcessHet=3.0103;FS=0.000;MLEAC=2;MLEAF=1.00;MQ=44.00;QD=26.79;SOR=0.910	GT:AD:DP:GQ:PL	1/1:0,69:69:99:1877,207,0
2R	15438217	.	A	T	1644.77	.	AC=2;AF=1.00;AN=2;DP=59;ExcessHet=3.0103;FS=0.000;MLEAC=2;MLEAF=1.00;MQ=44.00;QD=27.88;SOR=0.726	GT:AD:DP:GQ:PL	1/1:0,59:59:99:1673,177,0
2R	15438264	.	C	T	1038.77	.	AC=2;AF=1.00;AN=2;DP=38;ExcessHet=3.0103;FS=0.000;MLEAC=2;MLEAF=1.00;MQ=44.00;QD=27.34;SOR=0.798	GT:AD:DP:GQ:PL	1/1:0,38:38:99:1067,114,0
2R	15438311	.	C	CCGAA	1438.73	.	AC=2;AF=1.00;AN=2;DP=32;ExcessHet=3.0103;FS=0.000;MLEAC=2;MLEAF=1.00;MQ=44.00;QD=28.52;SOR=0.892	GT:AD:DP:GQ:PL	1/1:0,31:31:99:1476,99,0
2R	15438333	.	G	A	1469.77	.	AC=2;AF=1.00;AN=2;DP=34;ExcessHet=3.0103;FS=0.000;MLEAC=2;MLEAF=1.00;MQ=44.00;QD=29.21;SOR=1.085	GT:AD:DP:GQ:PL	1/1:0,34:34:99:1498,111,0
2R	15438396	.	G	A	1223.77	.	AC=2;AF=1.00;AN=2;DP=48;ExcessHet=3.0103;FS=0.000;MLEAC=2;MLEAF=1.00;MQ=44.00;QD=25.50;SOR=0.693	GT:AD:DP:GQ:PL	1/1:0,48:48:99:1252,142,0
2R	15438846	.	A	T	1645.77	.	AC=2;AF=1.00;AN=2;DP=63;ExcessHet=3.0103;FS=0.000;MLEAC=2;MLEAF=1.00;MQ=43.97;QD=26.54;SOR=0.826	GT:AD:DP:GQ:PL	1/1:0,62:62:99:1674,185,0
2R	15438904	.	G	A	1817.77	.	AC=2;AF=1.00;AN=2;DP=67;ExcessHet=3.0103;FS=0.000;MLEAC=2;MLEAF=1.00;MQ=43.97;QD=27.13;SOR=0.917	GT:AD:DP:GQ:PL	1/1:0,67:67:99:1846,200,0
2R	15438933	.	A	G	1502.77	.	AC=2;AF=1.00;AN=2;DP=58;ExcessHet=3.0103;FS=0.000;MLEAC=2;MLEAF=1.00;MQ=44.00;QD=25.91;SOR=0.762	GT:AD:DP:GQ:PL	1/1:0,58:58:99:1531,173,0
2R	15439048	.	AT	A	2344.73	.	AC=2;AF=1.00;AN=2;DP=58;ExcessHet=3.0103;FS=0.000;MLEAC=2;MLEAF=1.00;MQ=43.35;QD=26.23;SOR=0.981	GT:AD:DP:GQ:PL	1/1:0,53:53:99:2382,166,0
2R	15439067	.	T	C	2548.77	.	AC=2;AF=1.00;AN=2;DP=57;ExcessHet=3.0103;FS=0.000;MLEAC=2;MLEAF=1.00;MQ=43.77;QD=33.49;SOR=1.047	GT:AD:DP:GQ:PL	1/1:0,57:57:99:2577,175,0
2R	15439078	.	T	A	2806.77	.	AC=2;AF=1.00;AN=2;DP=62;ExcessHet=3.0103;FS=0.000;MLEAC=2;MLEAF=1.00;MQ=43.63;QD=32.66;SOR=0.826	GT:AD:DP:GQ:PL	1/1:0,62:62:99:2835,190,0
2R	15439089	.	ATTCCCT	A	2797.73	.	AC=2;AF=1.00;AN=2;DP=61;ExcessHet=3.0103;FS=0.000;MLEAC=2;MLEAF=1.00;MQ=43.62;QD=27.16;SOR=0.793	GT:AD:DP:GQ:PL	1/1:0,61:61:99:2835,190,0
2R	15439113	.	T	A	2770.77	.	AC=2;AF=1.00;AN=2;DP=60;ExcessHet=3.0103;FS=0.000;MLEAC=2;MLEAF=1.00;MQ=43.62;QD=26.57;SOR=0.986	GT:AD:DP:GQ:PL	1/1:0,60:60:99:2799,190,0
2R	15439131	.	C	T	2548.77	.	AC=2;AF=1.00;AN=2;DP=60;ExcessHet=3.0103;FS=0.000;MLEAC=2;MLEAF=1.00;MQ=43.62;QD=31.88;SOR=0.906	GT:AD:DP:GQ:PL	1/1:0,60:60:99:2577,181,0
2R	15439204	.	AT	A	1013.73	.	AC=2;AF=1.00;AN=2;DP=52;ExcessHet=3.0103;FS=0.000;MLEAC=2;MLEAF=1.00;MQ=43.63;QD=21.12;SOR=0.963	GT:AD:DP:GQ:PL	1/1:0,48:48:99:1051,143,0
2R	15439736	.	A	G	1431.77	.	AC=2;AF=1.00;AN=2;DP=54;ExcessHet=3.0103;FS=0.000;MLEAC=2;MLEAF=1.00;MQ=43.53;QD=26.51;SOR=0.846	GT:AD:DP:GQ:PL	1/1:0,54:54:99:1460,161,0
2R	15439809	.	C	T	1372.77	.	AC=2;AF=1.00;AN=2;DP=50;ExcessHet=3.0103;FS=0.000;MLEAC=2;MLEAF=1.00;MQ=43.66;QD=27.46;SOR=0.859	GT:AD:DP:GQ:PL	1/1:0,50:50:99:1401,150,0
2R	15439839	.	G	C	1592.77	.	AC=2;AF=1.00;AN=2;DP=60;ExcessHet=3.0103;FS=0.000;MLEAC=2;MLEAF=1.00;MQ=43.80;QD=26.55;SOR=0.831	GT:AD:DP:GQ:PL	1/1:0,60:60:99:1621,179,0
2R	15439898	.	C	G	1290.77	.	AC=2;AF=1.00;AN=2;DP=47;ExcessHet=3.0103;FS=0.000;MLEAC=2;MLEAF=1.00;MQ=43.92;QD=27.46;SOR=1.132	GT:AD:DP:GQ:PL	1/1:0,47:47:99:1319,141,0
2R	15440045	.	TAA	T	1207.73	.	AC=2;AF=1.00;AN=2;DP=45;ExcessHet=3.0103;FS=0.000;MLEAC=2;MLEAF=1.00;MQ=44.25;QD=29.46;SOR=1.075	GT:AD:DP:GQ:PL	1/1:0,41:41:99:1245,123,0
2R	15440113	.	A	G	2283.77	.	AC=2;AF=1.00;AN=2;DP=48;ExcessHet=3.0103;FS=0.000;MLEAC=2;MLEAF=1.00;MQ=44.00;QD=28.79;SOR=0.693	GT:AD:DP:GQ:PL	1/1:0,48:48:99:2312,157,0
2R	15440115	.	T	C	2283.77	.	AC=2;AF=1.00;AN=2;DP=52;ExcessHet=3.0103;FS=0.000;MLEAC=2;MLEAF=1.00;MQ=44.00;QD=31.82;SOR=0.770	GT:AD:DP:GQ:PL	1/1:0,52:52:99:2312,157,0
2R	15440354	.	T	G	1185.77	.	AC=2;AF=1.00;AN=2;DP=45;ExcessHet=3.0103;FS=0.000;MLEAC=2;MLEAF=1.00;MQ=43.83;QD=26.35;SOR=0.737	GT:AD:DP:GQ:PL	1/1:0,45:45:99:1214,135,0
2R	15440372	.	C	G	1933.77	.	AC=2;AF=1.00;AN=2;DP=44;ExcessHet=3.0103;FS=0.000;MLEAC=2;MLEAF=1.00;MQ=43.78;QD=29.25;SOR=0.693	GT:AD:DP:GQ:PL	1/1:0,44:44:99:1962,135,0
2R	15440381	.	T	C	2032.77	.	AC=2;AF=1.00;AN=2;DP=48;ExcessHet=3.0103;FS=0.000;MLEAC=2;MLEAF=1.00;MQ=43.80;QD=31.64;SOR=0.776	GT:AD:DP:GQ:PL	1/1:0,48:48:99:2061,144,0
2R	15440450	.	T	A	2230.77	.	AC=2;AF=1.00;AN=2;DP=51;ExcessHet=3.0103;FS=0.000;MLEAC=2;MLEAF=1.00;MQ=43.48;QD=28.63;SOR=0.900	GT:AD:DP:GQ:PL	1/1:0,51:51:99:2259,153,0
2R	15440458	.	A	T	2340.77	.	AC=2;AF=1.00;AN=2;DP=52;ExcessHet=3.0103;FS=0.000;MLEAC=2;MLEAF=1.00;MQ=43.53;QD=28.60;SOR=0.853	GT:AD:DP:GQ:PL	1/1:0,52:52:99:2369,160,0
2R	15440461	.	A	G	2294.77	.	AC=2;AF=1.00;AN=2;DP=52;ExcessHet=3.0103;FS=0.000;MLEAC=2;MLEAF=1.00;MQ=43.39;QD=34.51;SOR=0.853	GT:AD:DP:GQ:PL	1/1:0,52:52:99:2323,157,0
2R	15440471	.	T	TC	2383.73	.	AC=2;AF=1.00;AN=2;DP=53;ExcessHet=3.0103;FS=0.000;MLEAC=2;MLEAF=1.00;MQ=43.26;QD=27.24;SOR=0.770	GT:AD:DP:GQ:PL	1/1:0,52:52:99:2421,163,0
2R	15440472	.	T	C	2392.77	.	AC=2;AF=1.00;AN=2;DP=54;ExcessHet=3.0103;FS=0.000;MLEAC=2;MLEAF=1.00;MQ=43.27;QD=27.93;SOR=0.693	GT:AD:DP:GQ:PL	1/1:0,54:54:99:2421,163,0
2R	15440484	.	C	T	1634.77	.	AC=2;AF=1.00;AN=2;DP=60;ExcessHet=3.0103;FS=0.000;MLEAC=2;MLEAF=1.00;MQ=43.35;QD=27.25;SOR=0.760	GT:AD:DP:GQ:PL	1/1:0,60:60:99:1663,180,0
2R	15440501	.	C	A	1577.77	.	AC=2;AF=1.00;AN=2;DP=58;ExcessHet=3.0103;FS=0.000;MLEAC=2;MLEAF=1.00;MQ=43.39;QD=27.20;SOR=0.693	GT:AD:DP:GQ:PL	1/1:0,58:58:99:1606,174,0
2R	15440560	.	T	G	1380.77	.	AC=2;AF=1.00;AN=2;DP=52;ExcessHet=3.0103;FS=0.000;MLEAC=2;MLEAF=1.00;MQ=43.68;QD=26.55;SOR=1.036	GT:AD:DP:GQ:PL	1/1:0,52:52:99:1409,156,0
2R	15440572	.	A	C	1338.77	.	AC=2;AF=1.00;AN=2;DP=49;ExcessHet=3.0103;FS=0.000;MLEAC=2;MLEAF=1.00;MQ=43.66;QD=27.32;SOR=0.909	GT:AD:DP:GQ:PL	1/1:0,49:49:99:1367,147,0
2R	15440593	.	A	G	1202.77	.	AC=2;AF=1.00;AN=2;DP=45;ExcessHet=3.0103;FS=0.000;MLEAC=2;MLEAF=1.00;MQ=43.96;QD=26.73;SOR=0.829	GT:AD:DP:GQ:PL	1/1:0,45:45:99:1231,135,0
2R	15440605	.	T	C	1207.77	.	AC=2;AF=1.00;AN=2;DP=45;ExcessHet=3.0103;FS=0.000;MLEAC=2;MLEAF=1.00;MQ=43.96;QD=26.84;SOR=1.038	GT:AD:DP:GQ:PL	1/1:0,45:45:99:1236,135,0
2R	15440723	.	T	G	1310.77	.	AC=2;AF=1.00;AN=2;DP=51;ExcessHet=3.0103;FS=0.000;MLEAC=2;MLEAF=1.00;MQ=43.87;QD=26.22;SOR=1.157	GT:AD:DP:GQ:PL	1/1:0,50:50:99:1339,150,0
2R	15440798	.	C	A	2131.77	.	AC=2;AF=1.00;AN=2;DP=48;ExcessHet=3.0103;FS=0.000;MLEAC=2;MLEAF=1.00;MQ=43.92;QD=28.92;SOR=0.866	GT:AD:DP:GQ:PL	1/1:0,48:48:99:2160,147,0
2R	15440803	.	A	G	2195.77	.	AC=2;AF=1.00;AN=2;DP=48;ExcessHet=3.0103;FS=0.000;MLEAC=2;MLEAF=1.00;MQ=43.92;QD=30.19;SOR=0.866	GT:AD:DP:GQ:PL	1/1:0,48:48:99:2224,153,0
2R	15440819	.	A	T	1942.77	.	AC=2;AF=1.00;AN=2;DP=46;ExcessHet=3.0103;FS=0.000;MLEAC=2;MLEAF=1.00;MQ=43.91;QD=26.73;SOR=0.693	GT:AD:DP:GQ:PL	1/1:0,46:46:99:1971,138,0
2R	15440896	.	CG	C	1751.73	.	AC=2;AF=1.00;AN=2;DP=57;ExcessHet=3.0103;FS=0.000;MLEAC=2;MLEAF=1.00;MQ=43.97;QD=31.28;SOR=1.101	GT:AD:DP:GQ:PL	1/1:0,56:56:99:1789,168,0
2R	15442526	.	T	G	1311.77	.	AC=2;AF=1.00;AN=2;DP=50;ExcessHet=3.0103;FS=0.000;MLEAC=2;MLEAF=1.00;MQ=44.00;QD=26.24;SOR=1.270	GT:AD:DP:GQ:PL	1/1:0,50:50:99:1340,149,0
2R	15442598	.	G	A	1177.77	.	AC=2;AF=1.00;AN=2;DP=45;ExcessHet=3.0103;FS=0.000;MLEAC=2;MLEAF=1.00;MQ=43.84;QD=26.17;SOR=1.414	GT:AD:DP:GQ:PL	1/1:0,45:45:99:1206,135,0
2R	15442690	.	T	C	1592.77	.	AC=2;AF=1.00;AN=2;DP=61;ExcessHet=3.0103;FS=0.000;MLEAC=2;MLEAF=1.00;MQ=43.75;QD=26.11;SOR=0.725	GT:AD:DP:GQ:PL	1/1:0,61:61:99:1621,182,0
2R	15442722	.	A	G	1746.77	.	AC=2;AF=1.00;AN=2;DP=65;ExcessHet=3.0103;FS=0.000;MLEAC=2;MLEAF=1.00;MQ=43.77;QD=26.87;SOR=0.723	GT:AD:DP:GQ:PL	1/1:0,65:65:99:1775,195,0
2R	15442747	.	T	A	1713.77	.	AC=2;AF=1.00;AN=2;DP=65;ExcessHet=3.0103;FS=0.000;MLEAC=2;MLEAF=1.00;MQ=43.88;QD=26.37;SOR=1.078	GT:AD:DP:GQ:PL	1/1:0,65:65:99:1742,194,0
2R	15442761	.	A	T	2686.77	.	AC=2;AF=1.00;AN=2;DP=61;ExcessHet=3.0103;FS=0.000;MLEAC=2;MLEAF=1.00;MQ=43.87;QD=29.66;SOR=1.022	GT:AD:DP:GQ:PL	1/1:0,61:61:99:2715,187,0
2R	15442770	.	G	T	2689.77	.	AC=2;AF=1.00;AN=2;DP=62;ExcessHet=3.0103;FS=0.000;MLEAC=2;MLEAF=1.00;MQ=43.87;QD=28.81;SOR=1.057	GT:AD:DP:GQ:PL	1/1:0,62:62:99:2718,187,0
2R	15442789	.	G	C	1603.77	.	AC=2;AF=1.00;AN=2;DP=62;ExcessHet=3.0103;FS=0.000;MLEAC=2;MLEAF=1.00;MQ=43.87;QD=25.87;SOR=0.976	GT:AD:DP:GQ:PL	1/1:0,62:62:99:1632,185,0
2R	15442847	.	C	G	1425.77	.	AC=2;AF=1.00;AN=2;DP=54;ExcessHet=3.0103;FS=0.000;MLEAC=2;MLEAF=1.00;MQ=43.96;QD=26.40;SOR=1.445	GT:AD:DP:GQ:PL	1/1:0,54:54:99:1454,161,0
2R	15443436	.	CT	C	833.73	.	AC=2;AF=1.00;AN=2;DP=47;ExcessHet=3.0103;FS=0.000;MLEAC=2;MLEAF=1.00;MQ=44.00;QD=20.33;SOR=0.741	GT:AD:DP:GQ:PL	1/1:0,41:41:99:871,122,0
2R	15443927	.	G	C	1486.77	.	AC=2;AF=1.00;AN=2;DP=56;ExcessHet=3.0103;FS=0.000;MLEAC=2;MLEAF=1.00;MQ=44.00;QD=26.55;SOR=1.009	GT:AD:DP:GQ:PL	1/1:0,56:56:99:1515,167,0
2R	15444234	.	CT	C	1034.73	.	AC=2;AF=1.00;AN=2;DP=45;ExcessHet=3.0103;FS=0.000;MLEAC=2;MLEAF=1.00;MQ=44.00;QD=24.06;SOR=0.941	GT:AD:DP:GQ:PL	1/1:0,43:43:99:1072,129,0
2R	15445744	.	C	A	1665.77	.	AC=2;AF=1.00;AN=2;BaseQRankSum=3.049;ClippingRankSum=0.000;DP=66;ExcessHet=3.0103;FS=0.000;MLEAC=2;MLEAF=1.00;MQ=44.00;MQRankSum=0.000;QD=25.24;ReadPosRankSum=-0.205;SOR=0.473	GT:AD:DP:GQ:PL	1/1:3,63:66:99:1694,139,0
2R	15446112	.	G	C	1764.77	.	AC=2;AF=1.00;AN=2;DP=66;ExcessHet=3.0103;FS=0.000;MLEAC=2;MLEAF=1.00;MQ=43.67;QD=26.74;SOR=0.957	GT:AD:DP:GQ:PL	1/1:0,66:66:99:1793,197,0
2R	15446161	.	G	T	1932.77	.	AC=2;AF=1.00;AN=2;DP=70;ExcessHet=3.0103;FS=0.000;MLEAC=2;MLEAF=1.00;MQ=43.90;QD=27.61;SOR=0.811	GT:AD:DP:GQ:PL	1/1:0,70:70:99:1961,210,0
2R	15446184	.	A	G	1838.77	.	AC=2;AF=1.00;AN=2;DP=69;ExcessHet=3.0103;FS=0.000;MLEAC=2;MLEAF=1.00;MQ=43.75;QD=26.65;SOR=0.722	GT:AD:DP:GQ:PL	1/1:0,69:69:99:1867,207,0
2R	15446341	.	T	C	2599.77	.	AC=2;AF=1.00;AN=2;DP=60;ExcessHet=3.0103;FS=0.000;MLEAC=2;MLEAF=1.00;MQ=44.00;QD=32.66;SOR=1.160	GT:AD:DP:GQ:PL	1/1:0,60:60:99:2628,184,0
2R	15446347	.	G	A	2599.77	.	AC=2;AF=1.00;AN=2;DP=59;ExcessHet=3.0103;FS=0.000;MLEAC=2;MLEAF=1.00;MQ=44.00;QD=27.44;SOR=1.034	GT:AD:DP:GQ:PL	1/1:0,59:59:99:2628,184,0
2R	15446366	.	G	T	1644.77	.	AC=2;AF=1.00;AN=2;DP=62;ExcessHet=3.0103;FS=0.000;MLEAC=2;MLEAF=1.00;MQ=44.00;QD=26.53;SOR=1.143	GT:AD:DP:GQ:PL	1/1:0,62:62:99:1673,185,0
2R	15446461	.	G	T	1142.77	.	AC=2;AF=1.00;AN=2;DP=43;ExcessHet=3.0103;FS=0.000;MLEAC=2;MLEAF=1.00;MQ=44.00;QD=26.58;SOR=1.179	GT:AD:DP:GQ:PL	1/1:0,43:43:99:1171,128,0
2R	15446540	.	G	T	1029.77	.	AC=2;AF=1.00;AN=2;BaseQRankSum=1.775;ClippingRankSum=0.000;DP=39;ExcessHet=3.0103;FS=3.606;MLEAC=2;MLEAF=1.00;MQ=44.00;MQRankSum=0.000;QD=26.40;ReadPosRankSum=-0.560;SOR=0.733	GT:AD:DP:GQ:PL	1/1:1,38:39:99:1058,107,0
2R	15446632	.	G	T	1115.77	.	AC=2;AF=1.00;AN=2;DP=45;ExcessHet=3.0103;FS=0.000;MLEAC=2;MLEAF=1.00;MQ=43.84;QD=25.95;SOR=0.836	GT:AD:DP:GQ:PL	1/1:0,43:43:99:1144,129,0
2R	15446857	.	T	G	1159.77	.	AC=2;AF=1.00;AN=2;DP=44;ExcessHet=3.0103;FS=0.000;MLEAC=2;MLEAF=1.00;MQ=43.96;QD=26.36;SOR=1.230	GT:AD:DP:GQ:PL	1/1:0,44:44:99:1188,131,0
2R	15450104	.	A	C	1224.77	.	AC=2;AF=1.00;AN=2;DP=44;ExcessHet=3.0103;FS=0.000;MLEAC=2;MLEAF=1.00;MQ=44.00;QD=28.48;SOR=0.836	GT:AD:DP:GQ:PL	1/1:0,43:43:99:1253,129,0
2R	15451297	.	T	C	1471.77	.	AC=2;AF=1.00;AN=2;DP=55;ExcessHet=3.0103;FS=0.000;MLEAC=2;MLEAF=1.00;MQ=44.00;QD=26.76;SOR=0.884	GT:AD:DP:GQ:PL	1/1:0,55:55:99:1500,165,0
2R	15452063	.	G	T	1867.77	.	AC=2;AF=1.00;AN=2;DP=70;ExcessHet=3.0103;FS=0.000;MLEAC=2;MLEAF=1.00;MQ=43.72;QD=27.07;SOR=0.781	GT:AD:DP:GQ:PL	1/1:0,69:69:99:1896,206,0
2R	15452100	.	A	G	1579.77	.	AC=2;AF=1.00;AN=2;DP=65;ExcessHet=3.0103;FS=0.000;MLEAC=2;MLEAF=1.00;MQ=43.91;QD=25.08;SOR=0.790	GT:AD:DP:GQ:PL	1/1:0,63:63:99:1608,186,0
2R	15452135	.	C	T	1438.77	.	AC=2;AF=1.00;AN=2;DP=55;ExcessHet=3.0103;FS=0.000;MLEAC=2;MLEAF=1.00;MQ=43.89;QD=26.16;SOR=0.729	GT:AD:DP:GQ:PL	1/1:0,55:55:99:1467,164,0
2R	15452248	.	A	G	1538.77	.	AC=2;AF=1.00;AN=2;DP=59;ExcessHet=3.0103;FS=0.000;MLEAC=2;MLEAF=1.00;MQ=43.93;QD=26.08;SOR=0.796	GT:AD:DP:GQ:PL	1/1:0,59:59:99:1567,176,0
2R	15452354	.	T	G	1517.77	.	AC=2;AF=1.00;AN=2;DP=57;ExcessHet=3.0103;FS=0.000;MLEAC=2;MLEAF=1.00;MQ=43.87;QD=26.63;SOR=0.800	GT:AD:DP:GQ:PL	1/1:0,57:57:99:1546,171,0
2R	15452399	.	A	G	1360.77	.	AC=2;AF=1.00;AN=2;DP=52;ExcessHet=3.0103;FS=0.000;MLEAC=2;MLEAF=1.00;MQ=43.85;QD=26.17;SOR=1.244	GT:AD:DP:GQ:PL	1/1:0,52:52:99:1389,156,0
2R	15452465	.	G	A	2357.77	.	AC=2;AF=1.00;AN=2;DP=54;ExcessHet=3.0103;FS=0.000;MLEAC=2;MLEAF=1.00;MQ=43.82;QD=26.41;SOR=0.767	GT:AD:DP:GQ:PL	1/1:0,54:54:99:2386,166,0
2R	15452474	.	T	C	2323.77	.	AC=2;AF=1.00;AN=2;DP=54;ExcessHet=3.0103;FS=0.000;MLEAC=2;MLEAF=1.00;MQ=43.82;QD=29.36;SOR=0.767	GT:AD:DP:GQ:PL	1/1:0,54:54:99:2352,163,0
2R	15452582	.	G	C	2285.77	.	AC=2;AF=1.00;AN=2;DP=53;ExcessHet=3.0103;FS=0.000;MLEAC=2;MLEAF=1.00;MQ=43.63;QD=25.72;SOR=0.730	GT:AD:DP:GQ:PL	1/1:0,53:53:99:2314,160,0
2R	15452595	.	T	C	2232.77	.	AC=2;AF=1.00;AN=2;DP=48;ExcessHet=3.0103;FS=0.000;MLEAC=2;MLEAF=1.00;MQ=43.63;QD=32.00;SOR=0.866	GT:AD:DP:GQ:PL	1/1:0,48:48:99:2261,154,0
2R	15452596	.	A	G	2205.77	.	AC=2;AF=1.00;AN=2;DP=47;ExcessHet=3.0103;FS=0.000;MLEAC=2;MLEAF=1.00;MQ=43.62;QD=33.38;SOR=0.919	GT:AD:DP:GQ:PL	1/1:0,47:47:99:2234,151,0
2R	15452600	.	A	C	2176.77	.	AC=2;AF=1.00;AN=2;DP=48;ExcessHet=3.0103;FS=0.000;MLEAC=2;MLEAF=1.00;MQ=43.63;QD=29.66;SOR=0.963	GT:AD:DP:GQ:PL	1/1:0,48:48:99:2205,147,0
2R	15452601	.	T	TG	2167.73	.	AC=2;AF=1.00;AN=2;DP=48;ExcessHet=3.0103;FS=0.000;MLEAC=2;MLEAF=1.00;MQ=43.63;QD=29.02;SOR=0.963	GT:AD:DP:GQ:PL	1/1:0,48:48:99:2205,147,0
2R	15452613	.	A	C	2356.77	.	AC=2;AF=1.00;AN=2;DP=52;ExcessHet=3.0103;FS=0.000;MLEAC=2;MLEAF=1.00;MQ=43.66;QD=29.76;SOR=0.693	GT:AD:DP:GQ:PL	1/1:0,52:52:99:2385,160,0
2R	15452623	.	C	A	2401.77	.	AC=2;AF=1.00;AN=2;DP=52;ExcessHet=3.0103;FS=0.000;MLEAC=2;MLEAF=1.00;MQ=43.62;QD=27.85;SOR=0.693	GT:AD:DP:GQ:PL	1/1:0,52:52:99:2430,163,0
2R	15452625	.	A	AC	2437.73	.	AC=2;AF=1.00;AN=2;DP=54;ExcessHet=3.0103;FS=0.000;MLEAC=2;MLEAF=1.00;MQ=43.64;QD=31.52;SOR=0.767	GT:AD:DP:GQ:PL	1/1:0,54:54:99:2475,166,0
2R	15452645	.	A	T	2482.77	.	AC=2;AF=1.00;AN=2;DP=58;ExcessHet=3.0103;FS=0.000;MLEAC=2;MLEAF=1.00;MQ=43.70;QD=29.42;SOR=0.762	GT:AD:DP:GQ:PL	1/1:0,58:58:99:2511,178,0
2R	15452757	.	A	G	1456.77	.	AC=2;AF=1.00;AN=2;DP=57;ExcessHet=3.0103;FS=0.000;MLEAC=2;MLEAF=1.00;MQ=43.60;QD=25.56;SOR=1.047	GT:AD:DP:GQ:PL	1/1:0,57:57:99:1485,170,0
2R	15452834	.	C	A	2041.77	.	AC=2;AF=1.00;AN=2;DP=46;ExcessHet=3.0103;FS=0.000;MLEAC=2;MLEAF=1.00;MQ=43.38;QD=32.46;SOR=1.329	GT:AD:DP:GQ:PL	1/1:0,46:46:99:2070,138,0
2R	15452835	.	C	T	2041.77	.	AC=2;AF=1.00;AN=2;DP=46;ExcessHet=3.0103;FS=0.000;MLEAC=2;MLEAF=1.00;MQ=43.38;QD=26.78;SOR=1.329	GT:AD:DP:GQ:PL	1/1:0,46:46:99:2070,138,0
2R	15452837	.	G	T	2041.77	.	AC=2;AF=1.00;AN=2;DP=46;ExcessHet=3.0103;FS=0.000;MLEAC=2;MLEAF=1.00;MQ=43.38;QD=31.81;SOR=1.329	GT:AD:DP:GQ:PL	1/1:0,46:46:99:2070,138,0
2R	15453365	.	T	C	2028.77	.	AC=2;AF=1.00;AN=2;DP=46;ExcessHet=3.0103;FS=0.000;MLEAC=2;MLEAF=1.00;MQ=43.96;QD=28.78;SOR=0.780	GT:AD:DP:GQ:PL	1/1:0,46:46:99:2057,138,0
2R	15453369	.	A	C	2115.77	.	AC=2;AF=1.00;AN=2;DP=46;ExcessHet=3.0103;FS=0.000;MLEAC=2;MLEAF=1.00;MQ=43.96;QD=29.02;SOR=0.693	GT:AD:DP:GQ:PL	1/1:0,46:46:99:2144,147,0
2R	15453372	.	C	A	2070.77	.	AC=2;AF=1.00;AN=2;DP=46;ExcessHet=3.0103;FS=0.000;MLEAC=2;MLEAF=1.00;MQ=43.96;QD=27.68;SOR=0.874	GT:AD:DP:GQ:PL	1/1:0,46:46:99:2099,144,0
2R	15453499	.	C	A	1342.77	.	AC=2;AF=1.00;AN=2;DP=52;ExcessHet=3.0103;FS=0.000;MLEAC=2;MLEAF=1.00;MQ=43.94;QD=26.33;SOR=1.702	GT:AD:DP:GQ:PL	1/1:0,51:51:99:1371,152,0
2R	15453642	.	T	C	1658.77	.	AC=2;AF=1.00;AN=2;DP=64;ExcessHet=3.0103;FS=0.000;MLEAC=2;MLEAF=1.00;MQ=43.95;QD=26.33;SOR=0.859	GT:AD:DP:GQ:PL	1/1:0,63:63:99:1687,189,0
2R	15455372	.	G	A	1136.77	.	AC=2;AF=1.00;AN=2;DP=44;ExcessHet=3.0103;FS=0.000;MLEAC=2;MLEAF=1.00;MQ=44.00;QD=25.84;SOR=0.990	GT:AD:DP:GQ:PL	1/1:0,44:44:99:1165,132,0
2R	15456056	.	T	C	1298.77	.	AC=2;AF=1.00;AN=2;DP=49;ExcessHet=3.0103;FS=0.000;MLEAC=2;MLEAF=1.00;MQ=44.00;QD=26.51;SOR=0.733	GT:AD:DP:GQ:PL	1/1:0,49:49:99:1327,147,0
2R	15456103	.	T	C	1295.77	.	AC=2;AF=1.00;AN=2;DP=49;ExcessHet=3.0103;FS=0.000;MLEAC=2;MLEAF=1.00;MQ=44.00;QD=26.44;SOR=0.909	GT:AD:DP:GQ:PL	1/1:0,49:49:99:1324,147,0
2R	15456343	.	T	C	1188.77	.	AC=2;AF=1.00;AN=2;DP=43;ExcessHet=3.0103;FS=0.000;MLEAC=2;MLEAF=1.00;MQ=44.00;QD=27.65;SOR=0.941	GT:AD:DP:GQ:PL	1/1:0,43:43:99:1217,129,0
2R	15456626	.	G	A	941.77	.	AC=2;AF=1.00;AN=2;DP=35;ExcessHet=3.0103;FS=0.000;MLEAC=2;MLEAF=1.00;MQ=44.00;QD=26.91;SOR=2.115	GT:AD:DP:GQ:PL	1/1:0,35:35:99:970,105,0
2R	15457304	.	G	A	1015.77	.	AC=2;AF=1.00;AN=2;DP=36;ExcessHet=3.0103;FS=0.000;MLEAC=2;MLEAF=1.00;MQ=43.95;QD=28.22;SOR=0.927	GT:AD:DP:GQ:PL	1/1:0,36:36:99:1044,108,0
2R	15458233	.	C	T	1963.41	.	AC=2;AF=1.00;AN=2;BaseQRankSum=1.759;ClippingRankSum=0.000;DP=48;ExcessHet=3.0103;FS=0.000;MLEAC=2;MLEAF=1.00;MQ=43.92;MQRankSum=-0.104;QD=29.40;ReadPosRankSum=-0.615;SOR=0.320	GT:AD:DP:GQ:PL	1/1:1,47:48:8:1991,8,0
2R	15458237	.	C	T	1948.96	.	AC=2;AF=1.00;AN=2;BaseQRankSum=1.744;ClippingRankSum=0.000;DP=48;ExcessHet=3.0103;FS=0.000;MLEAC=2;MLEAF=1.00;MQ=43.92;MQRankSum=-0.104;QD=28.85;ReadPosRankSum=-0.650;SOR=0.320	GT:AD:DP:GQ:PL	1/1:1,47:48:5:1976,5,0
2R	15458246	.	G	GACCCTGTTAA	2466.73	.	AC=2;AF=1.00;AN=2;BaseQRankSum=1.048;ClippingRankSum=0.000;DP=48;ExcessHet=3.0103;FS=0.000;MLEAC=2;MLEAF=1.00;MQ=43.88;MQRankSum=-0.172;QD=30.99;ReadPosRankSum=-1.156;SOR=0.422	GT:AD:DP:GQ:PL	1/1:1,47:48:42:2504,42,0
2R	15458785	.	CAAAA	C	1266.73	.	AC=2;AF=1.00;AN=2;BaseQRankSum=-0.117;ClippingRankSum=0.000;DP=44;ExcessHet=3.0103;FS=0.000;MLEAC=2;MLEAF=1.00;MQ=43.42;MQRankSum=1.518;QD=27.57;ReadPosRankSum=1.201;SOR=0.314	GT:AD:DP:GQ:PL	1/1:1,32:33:87:1304,87,0
2R	15458809	.	C	CA	1685.73	.	AC=2;AF=1.00;AN=2;DP=42;ExcessHet=3.0103;FS=0.000;MLEAC=2;MLEAF=1.00;MQ=43.49;QD=28.85;SOR=0.788	GT:AD:DP:GQ:PL	1/1:0,42:42:99:1723,138,0
2R	15458946	.	G	A	1180.77	.	AC=2;AF=1.00;AN=2;BaseQRankSum=1.307;ClippingRankSum=0.000;DP=48;ExcessHet=3.0103;FS=3.840;MLEAC=2;MLEAF=1.00;MQ=43.50;MQRankSum=-0.400;QD=25.67;ReadPosRankSum=-0.528;SOR=0.884	GT:AD:DP:GQ:PL	1/1:1,45:46:99:1209,111,0
2R	15458987	.	C	T	1130.77	.	AC=2;AF=1.00;AN=2;DP=44;ExcessHet=3.0103;FS=0.000;MLEAC=2;MLEAF=1.00;MQ=42.93;QD=26.92;SOR=1.005	GT:AD:DP:GQ:PL	1/1:0,42:42:99:1159,126,0
2R	15459051	.	G	GAGCAGC	1523.73	.	AC=2;AF=1.00;AN=2;DP=37;ExcessHet=3.0103;FS=0.000;MLEAC=2;MLEAF=1.00;MQ=41.86;QD=30.86;SOR=1.085	GT:AD:DP:GQ:PL	1/1:0,34:34:99:1561,105,0
2R	15459077	.	G	GCAACAGCTACAGCTA	1757.73	.	AC=2;AF=1.00;AN=2;DP=39;ExcessHet=3.0103;FS=0.000;MLEAC=2;MLEAF=1.00;MQ=41.34;QD=25.50;SOR=0.749	GT:AD:DP:GQ:PL	1/1:0,35:35:99:1795,125,0
2R	15459194	.	A	G	1533.77	.	AC=2;AF=1.00;AN=2;DP=59;ExcessHet=3.0103;FS=0.000;MLEAC=2;MLEAF=1.00;MQ=43.72;QD=26.00;SOR=0.871	GT:AD:DP:GQ:PL	1/1:0,59:59:99:1562,176,0
2R	15459353	.	C	G	1327.77	.	AC=2;AF=1.00;AN=2;DP=50;ExcessHet=3.0103;FS=0.000;MLEAC=2;MLEAF=1.00;MQ=43.54;QD=27.10;SOR=1.007	GT:AD:DP:GQ:PL	1/1:0,49:49:99:1356,147,0
2R	15459521	.	C	A	1804.77	.	AC=2;AF=1.00;AN=2;DP=67;ExcessHet=3.0103;FS=0.000;MLEAC=2;MLEAF=1.00;MQ=43.83;QD=26.94;SOR=1.146	GT:AD:DP:GQ:PL	1/1:0,67:67:99:1833,201,0
2R	15459815	.	C	T	1650.77	.	AC=2;AF=1.00;AN=2;DP=63;ExcessHet=3.0103;FS=0.000;MLEAC=2;MLEAF=1.00;MQ=43.88;QD=26.20;SOR=0.724	GT:AD:DP:GQ:PL	1/1:0,63:63:99:1679,188,0
2R	15460105	.	T	A	1547.77	.	AC=2;AF=1.00;AN=2;DP=56;ExcessHet=3.0103;FS=0.000;MLEAC=2;MLEAF=1.00;MQ=44.00;QD=27.64;SOR=1.009	GT:AD:DP:GQ:PL	1/1:0,56:56:99:1576,168,0
2R	15460217	.	T	TTCGTC	2166.73	.	AC=2;AF=1.00;AN=2;DP=50;ExcessHet=3.0103;FS=0.000;MLEAC=2;MLEAF=1.00;MQ=44.00;QD=31.02;SOR=0.866	GT:AD:DP:GQ:PL	1/1:0,48:48:99:2204,147,0
2R	15460312	.	G	A	1206.77	.	AC=2;AF=1.00;AN=2;DP=45;ExcessHet=3.0103;FS=0.000;MLEAC=2;MLEAF=1.00;MQ=44.00;QD=26.82;SOR=0.737	GT:AD:DP:GQ:PL	1/1:0,45:45:99:1235,135,0
2R	15460481	.	C	G	1844.77	.	AC=2;AF=1.00;AN=2;DP=67;ExcessHet=3.0103;FS=0.000;MLEAC=2;MLEAF=1.00;MQ=44.00;QD=27.53;SOR=0.849	GT:AD:DP:GQ:PL	1/1:0,67:67:99:1873,201,0
2R	15460599	.	G	T	2574.77	.	AC=2;AF=1.00;AN=2;DP=60;ExcessHet=3.0103;FS=0.000;MLEAC=2;MLEAF=1.00;MQ=43.69;QD=34.57;SOR=0.831	GT:AD:DP:GQ:PL	1/1:0,60:60:99:2603,184,0
2R	15460606	.	C	A	2583.77	.	AC=2;AF=1.00;AN=2;DP=59;ExcessHet=3.0103;FS=0.000;MLEAC=2;MLEAF=1.00;MQ=43.81;QD=34.68;SOR=0.726	GT:AD:DP:GQ:PL	1/1:0,59:59:99:2612,181,0
2R	15460632	.	A	G	1593.77	.	AC=2;AF=1.00;AN=2;DP=60;ExcessHet=3.0103;FS=0.000;MLEAC=2;MLEAF=1.00;MQ=43.81;QD=27.01;SOR=0.726	GT:AD:DP:GQ:PL	1/1:0,59:59:99:1622,177,0
2R	15461042	.	T	C	1002.77	.	AC=2;AF=1.00;AN=2;DP=40;ExcessHet=3.0103;FS=0.000;MLEAC=2;MLEAF=1.00;MQ=43.32;QD=25.07;SOR=0.793	GT:AD:DP:GQ:PL	1/1:0,40:40:99:1031,119,0
2R	15461078	.	A	G	2359.77	.	AC=2;AF=1.00;AN=2;DP=55;ExcessHet=3.0103;FS=0.000;MLEAC=2;MLEAF=1.00;MQ=43.25;QD=27.44;SOR=0.970	GT:AD:DP:GQ:PL	1/1:0,55:55:99:2388,165,0
2R	15461079	.	G	A	2359.77	.	AC=2;AF=1.00;AN=2;DP=55;ExcessHet=3.0103;FS=0.000;MLEAC=2;MLEAF=1.00;MQ=43.25;QD=29.54;SOR=0.970	GT:AD:DP:GQ:PL	1/1:0,55:55:99:2388,165,0
2R	15461654	.	G	A	1680.77	.	AC=2;AF=1.00;AN=2;DP=62;ExcessHet=3.0103;FS=0.000;MLEAC=2;MLEAF=1.00;MQ=43.83;QD=27.11;SOR=0.826	GT:AD:DP:GQ:PL	1/1:0,62:62:99:1709,186,0
2R	15462075	.	C	T	1887.77	.	AC=2;AF=1.00;AN=2;DP=70;ExcessHet=3.0103;FS=0.000;MLEAC=2;MLEAF=1.00;MQ=43.97;QD=26.97;SOR=0.941	GT:AD:DP:GQ:PL	1/1:0,70:70:99:1916,210,0
2R	15462120	.	C	T	1726.77	.	AC=2;AF=1.00;AN=2;DP=67;ExcessHet=3.0103;FS=0.000;MLEAC=2;MLEAF=1.00;MQ=43.90;QD=26.16;SOR=0.754	GT:AD:DP:GQ:PL	1/1:0,66:66:99:1755,197,0
2R	15462140	.	A	C	1839.77	.	AC=2;AF=1.00;AN=2;DP=68;ExcessHet=3.0103;FS=0.000;MLEAC=2;MLEAF=1.00;MQ=43.90;QD=27.06;SOR=0.880	GT:AD:DP:GQ:PL	1/1:0,68:68:99:1868,204,0
2R	15462328	.	ATT	A	1366.73	.	AC=2;AF=1.00;AN=2;DP=50;ExcessHet=3.0103;FS=0.000;MLEAC=2;MLEAF=1.00;MQ=43.92;QD=30.37;SOR=0.737	GT:AD:DP:GQ:PL	1/1:0,45:45:99:1404,135,0
2R	15462349	.	C	G	1231.77	.	AC=2;AF=1.00;AN=2;DP=48;ExcessHet=3.0103;FS=0.000;MLEAC=2;MLEAF=1.00;MQ=43.77;QD=25.66;SOR=0.776	GT:AD:DP:GQ:PL	1/1:0,48:48:99:1260,142,0
2R	15462532	.	A	G	1264.77	.	AC=2;AF=1.00;AN=2;DP=50;ExcessHet=3.0103;FS=0.000;MLEAC=2;MLEAF=1.00;MQ=43.85;QD=25.30;SOR=0.952	GT:AD:DP:GQ:PL	1/1:0,50:50:99:1293,148,0
2R	15462950	.	A	C	1055.77	.	AC=2;AF=1.00;AN=2;DP=41;ExcessHet=3.0103;FS=0.000;MLEAC=2;MLEAF=1.00;MQ=44.00;QD=26.39;SOR=0.693	GT:AD:DP:GQ:PL	1/1:0,40:40:99:1084,119,0
2R	15463256	.	G	A	2253.77	.	AC=2;AF=1.00;AN=2;DP=53;ExcessHet=3.0103;FS=0.000;MLEAC=2;MLEAF=1.00;MQ=44.00;QD=34.92;SOR=0.770	GT:AD:DP:GQ:PL	1/1:0,52:52:99:2282,159,0
2R	15463266	.	C	T	2423.77	.	AC=2;AF=1.00;AN=2;DP=59;ExcessHet=3.0103;FS=0.000;MLEAC=2;MLEAF=1.00;MQ=44.00;QD=29.73;SOR=0.693	GT:AD:DP:GQ:PL	1/1:0,58:58:99:2452,175,0
2R	15463289	.	T	G	2424.77	.	AC=2;AF=1.00;AN=2;DP=56;ExcessHet=3.0103;FS=0.000;MLEAC=2;MLEAF=1.00;MQ=44.00;QD=29.07;SOR=0.804	GT:AD:DP:GQ:PL	1/1:0,55:55:99:2453,166,0
2R	15463291	.	A	G	2424.77	.	AC=2;AF=1.00;AN=2;DP=55;ExcessHet=3.0103;FS=0.000;MLEAC=2;MLEAF=1.00;MQ=44.00;QD=31.19;SOR=0.846	GT:AD:DP:GQ:PL	1/1:0,54:54:99:2453,166,0
2R	15463376	.	C	T	1532.77	.	AC=2;AF=1.00;AN=2;BaseQRankSum=-0.800;ClippingRankSum=0.000;DP=58;ExcessHet=3.0103;FS=3.757;MLEAC=2;MLEAF=1.00;MQ=43.97;MQRankSum=0.000;QD=26.89;ReadPosRankSum=-0.443;SOR=0.814	GT:AD:DP:GQ:PL	1/1:1,56:57:99:1561,142,0
2R	15463861	.	C	T	1524.77	.	AC=2;AF=1.00;AN=2;DP=56;ExcessHet=3.0103;FS=0.000;MLEAC=2;MLEAF=1.00;MQ=43.93;QD=27.23;SOR=0.841	GT:AD:DP:GQ:PL	1/1:0,56:56:99:1553,168,0
2R	15463935	.	T	C	1551.77	.	AC=2;AF=1.00;AN=2;DP=59;ExcessHet=3.0103;FS=0.000;MLEAC=2;MLEAF=1.00;MQ=43.97;QD=26.30;SOR=0.796	GT:AD:DP:GQ:PL	1/1:0,59:59:99:1580,177,0
2R	15463946	.	G	A	1612.77	.	AC=2;AF=1.00;AN=2;DP=62;ExcessHet=3.0103;FS=0.000;MLEAC=2;MLEAF=1.00;MQ=43.97;QD=26.01;SOR=0.758	GT:AD:DP:GQ:PL	1/1:0,62:62:99:1641,185,0
2R	15464245	.	T	C	2585.77	.	AC=2;AF=1.00;AN=2;DP=60;ExcessHet=3.0103;FS=0.000;MLEAC=2;MLEAF=1.00;MQ=43.97;QD=28.54;SOR=0.760	GT:AD:DP:GQ:PL	1/1:0,60:60:99:2614,181,0
2R	15464252	.	A	ATT	2607.73	.	AC=2;AF=1.00;AN=2;DP=59;ExcessHet=3.0103;FS=0.000;MLEAC=2;MLEAF=1.00;MQ=43.97;QD=28.42;SOR=0.726	GT:AD:DP:GQ:PL	1/1:0,59:59:99:2645,181,0
2R	15464257	.	CG	C	2707.73	.	AC=2;AF=1.00;AN=2;DP=57;ExcessHet=3.0103;FS=0.000;MLEAC=2;MLEAF=1.00;MQ=43.97;QD=27.14;SOR=0.728	GT:AD:DP:GQ:PL	1/1:0,57:57:99:2745,184,0
2R	15464283	.	T	C	2743.77	.	AC=2;AF=1.00;AN=2;DP=61;ExcessHet=3.0103;FS=0.000;MLEAC=2;MLEAF=1.00;MQ=43.73;QD=28.35;SOR=0.865	GT:AD:DP:GQ:PL	1/1:0,61:61:99:2772,187,0
2R	15464304	.	C	T	2523.77	.	AC=2;AF=1.00;AN=2;DP=58;ExcessHet=3.0103;FS=0.000;MLEAC=2;MLEAF=1.00;MQ=43.71;QD=22.78;SOR=0.914	GT:AD:DP:GQ:PL	1/1:0,58:58:99:2552,178,0
2R	15464362	.	A	AT	1066.73	.	AC=2;AF=1.00;AN=2;DP=53;ExcessHet=3.0103;FS=0.000;MLEAC=2;MLEAF=1.00;MQ=43.72;QD=21.33;SOR=0.952	GT:AD:DP:GQ:PL	1/1:0,50:50:99:1104,149,0
2R	15464440	.	A	T	1425.77	.	AC=2;AF=1.00;AN=2;DP=55;ExcessHet=3.0103;FS=0.000;MLEAC=2;MLEAF=1.00;MQ=43.96;QD=25.92;SOR=0.970	GT:AD:DP:GQ:PL	1/1:0,55:55:99:1454,164,0
2R	15464944	.	A	AACT	1870.73	.	AC=2;AF=1.00;AN=2;BaseQRankSum=0.882;ClippingRankSum=0.000;DP=46;ExcessHet=3.0103;FS=6.513;MLEAC=2;MLEAF=1.00;MQ=43.94;MQRankSum=-0.107;QD=33.95;ReadPosRankSum=-1.860;SOR=0.424	GT:AD:DP:GQ:PL	1/1:2,44:46:51:1908,51,0
2R	15464951	.	T	C	2071.77	.	AC=2;AF=1.00;AN=2;BaseQRankSum=2.096;ClippingRankSum=0.000;DP=49;ExcessHet=3.0103;FS=6.673;MLEAC=2;MLEAF=1.00;MQ=43.94;MQRankSum=-0.103;QD=31.17;ReadPosRankSum=-1.289;SOR=0.481	GT:AD:DP:GQ:PL	1/1:2,47:49:64:2100,64,0
2R	15464959	.	C	CT	2085.73	.	AC=2;AF=1.00;AN=2;BaseQRankSum=-1.677;ClippingRankSum=0.000;DP=52;ExcessHet=3.0103;FS=6.816;MLEAC=2;MLEAF=1.00;MQ=43.94;MQRankSum=-0.100;QD=26.53;ReadPosRankSum=-0.904;SOR=0.531	GT:AD:DP:GQ:PL	1/1:2,50:52:67:2123,67,0
2R	15465015	.	G	A	1396.77	.	AC=2;AF=1.00;AN=2;DP=52;ExcessHet=3.0103;FS=0.000;MLEAC=2;MLEAF=1.00;MQ=43.94;QD=26.86;SOR=0.770	GT:AD:DP:GQ:PL	1/1:0,52:52:99:1425,155,0
2R	15465135	.	T	C	1442.77	.	AC=2;AF=1.00;AN=2;DP=53;ExcessHet=3.0103;FS=0.000;MLEAC=2;MLEAF=1.00;MQ=43.95;QD=27.22;SOR=0.808	GT:AD:DP:GQ:PL	1/1:0,53:53:99:1471,159,0
2R	15465165	.	T	C	1339.77	.	AC=2;AF=1.00;AN=2;DP=50;ExcessHet=3.0103;FS=0.000;MLEAC=2;MLEAF=1.00;MQ=43.94;QD=26.80;SOR=0.773	GT:AD:DP:GQ:PL	1/1:0,50:50:99:1368,150,0
2R	15465393	.	C	T	2007.77	.	AC=2;AF=1.00;AN=2;DP=46;ExcessHet=3.0103;FS=0.000;MLEAC=2;MLEAF=1.00;MQ=43.87;QD=32.04;SOR=0.693	GT:AD:DP:GQ:PL	1/1:0,46:46:99:2036,138,0
2R	15465398	.	C	T	2045.77	.	AC=2;AF=1.00;AN=2;DP=46;ExcessHet=3.0103;FS=0.000;MLEAC=2;MLEAF=1.00;MQ=43.87;QD=26.97;SOR=0.780	GT:AD:DP:GQ:PL	1/1:0,46:46:99:2074,141,0
2R	15465588	.	CATGA	C	2420.73	.	AC=2;AF=1.00;AN=2;DP=55;ExcessHet=3.0103;FS=0.000;MLEAC=2;MLEAF=1.00;MQ=43.79;QD=32.14;SOR=0.804	GT:AD:DP:GQ:PL	1/1:0,55:55:99:2458,166,0
2R	15465905	.	T	C	1183.77	.	AC=2;AF=1.00;AN=2;DP=45;ExcessHet=3.0103;FS=0.000;MLEAC=2;MLEAF=1.00;MQ=44.00;QD=26.31;SOR=0.929	GT:AD:DP:GQ:PL	1/1:0,45:45:99:1212,135,0
2R	15466221	.	C	A	1592.77	.	AC=2;AF=1.00;AN=2;DP=59;ExcessHet=3.0103;FS=0.000;MLEAC=2;MLEAF=1.00;MQ=43.90;QD=27.46;SOR=1.085	GT:AD:DP:GQ:PL	1/1:0,58:58:99:1621,174,0
2R	15466391	.	A	C	2903.77	.	AC=2;AF=1.00;AN=2;DP=65;ExcessHet=3.0103;FS=0.000;MLEAC=2;MLEAF=1.00;MQ=44.00;QD=35.05;SOR=0.787	GT:AD:DP:GQ:PL	1/1:0,65:65:99:2932,199,0
2R	15466393	.	C	G	2903.77	.	AC=2;AF=1.00;AN=2;DP=66;ExcessHet=3.0103;FS=0.000;MLEAC=2;MLEAF=1.00;MQ=44.00;QD=31.71;SOR=0.754	GT:AD:DP:GQ:PL	1/1:0,66:66:99:2932,199,0
2R	15466445	.	GAAT	G	2932.73	.	AC=2;AF=1.00;AN=2;DP=67;ExcessHet=3.0103;FS=0.000;MLEAC=2;MLEAF=1.00;MQ=43.52;QD=34.29;SOR=1.033	GT:AD:DP:GQ:PL	1/1:0,66:66:99:2970,199,0
2R	15467604	.	A	G	1552.77	.	AC=2;AF=1.00;AN=2;DP=36;ExcessHet=3.0103;FS=0.000;MLEAC=2;MLEAF=1.00;MQ=43.84;QD=32.21;SOR=1.547	GT:AD:DP:GQ:PL	1/1:0,36:36:99:1581,108,0
2R	15467613	.	G	A	1501.77	.	AC=2;AF=1.00;AN=2;DP=34;ExcessHet=3.0103;FS=0.000;MLEAC=2;MLEAF=1.00;MQ=43.83;QD=27.23;SOR=1.244	GT:AD:DP:GQ:PL	1/1:0,34:34:99:1530,102,0
2R	15467616	.	A	C	1456.77	.	AC=2;AF=1.00;AN=2;DP=32;ExcessHet=3.0103;FS=0.000;MLEAC=2;MLEAF=1.00;MQ=43.82;QD=30.71;SOR=1.112	GT:AD:DP:GQ:PL	1/1:0,32:32:99:1485,99,0
2R	15467670	.	C	T	859.77	.	AC=2;AF=1.00;AN=2;DP=32;ExcessHet=3.0103;FS=0.000;MLEAC=2;MLEAF=1.00;MQ=43.73;QD=26.87;SOR=0.957	GT:AD:DP:GQ:PL	1/1:0,32:32:96:888,96,0
2R	15467880	.	G	A	935.77	.	AC=2;AF=1.00;AN=2;DP=35;ExcessHet=3.0103;FS=0.000;MLEAC=2;MLEAF=1.00;MQ=43.64;QD=26.74;SOR=1.148	GT:AD:DP:GQ:PL	1/1:0,35:35:99:964,105,0
2R	15467923	.	C	T	871.77	.	AC=2;AF=1.00;AN=2;DP=33;ExcessHet=3.0103;FS=0.000;MLEAC=2;MLEAF=1.00;MQ=43.45;QD=26.42;SOR=1.542	GT:AD:DP:GQ:PL	1/1:0,33:33:99:900,99,0
2R	15467967	.	A	T	1060.77	.	AC=2;AF=1.00;AN=2;DP=28;ExcessHet=3.0103;FS=0.000;MLEAC=2;MLEAF=1.00;MQ=43.56;QD=30.75;SOR=0.836	GT:AD:DP:GQ:PL	1/1:0,28:28:84:1089,84,0
2R	15467991	.	T	C	975.77	.	AC=2;AF=1.00;AN=2;DP=24;ExcessHet=3.0103;FS=0.000;MLEAC=2;MLEAF=1.00;MQ=43.49;QD=30.49;SOR=1.519	GT:AD:DP:GQ:PL	1/1:0,24:24:75:1004,75,0
2R	15468078	.	G	T	649.77	.	AC=2;AF=1.00;AN=2;DP=24;ExcessHet=3.0103;FS=0.000;MLEAC=2;MLEAF=1.00;MQ=43.43;QD=27.07;SOR=2.124	GT:AD:DP:GQ:PL	1/1:0,24:24:72:678,72,0
2R	15468183	.	G	A	975.77	.	AC=2;AF=1.00;AN=2;BaseQRankSum=-1.760;ClippingRankSum=0.000;DP=39;ExcessHet=3.0103;FS=0.000;MLEAC=2;MLEAF=1.00;MQ=43.93;MQRankSum=0.000;QD=25.02;ReadPosRankSum=2.456;SOR=0.527	GT:AD:DP:GQ:PL	1/1:1,38:39:86:1004,86,0
2R	15468328	.	C	A	1159.77	.	AC=2;AF=1.00;AN=2;BaseQRankSum=2.006;ClippingRankSum=0.000;DP=48;ExcessHet=3.0103;FS=0.000;MLEAC=2;MLEAF=1.00;MQ=43.76;MQRankSum=-0.438;QD=24.16;ReadPosRankSum=1.431;SOR=0.780	GT:AD:DP:GQ:PL	1/1:2,46:48:94:1188,94,0
2R	15468495	.	A	G	1009.77	.	AC=2;AF=1.00;AN=2;DP=39;ExcessHet=3.0103;FS=0.000;MLEAC=2;MLEAF=1.00;MQ=43.95;QD=25.89;SOR=0.968	GT:AD:DP:GQ:PL	1/1:0,39:39:99:1038,116,0
2R	15468516	.	C	T	1923.77	.	AC=2;AF=1.00;AN=2;DP=43;ExcessHet=3.0103;FS=0.000;MLEAC=2;MLEAF=1.00;MQ=43.74;QD=30.62;SOR=1.179	GT:AD:DP:GQ:PL	1/1:0,43:43:99:1952,135,0
2R	15468520	.	C	A	1962.77	.	AC=2;AF=1.00;AN=2;DP=45;ExcessHet=3.0103;FS=0.000;MLEAC=2;MLEAF=1.00;MQ=43.75;QD=28.99;SOR=1.154	GT:AD:DP:GQ:PL	1/1:0,45:45:99:1991,138,0
2R	15468720	.	C	T	472.77	.	AC=2;AF=1.00;AN=2;DP=22;ExcessHet=3.0103;FS=0.000;MLEAC=2;MLEAF=1.00;MQ=44.00;QD=22.51;SOR=1.828	GT:AD:DP:GQ:PL	1/1:0,21:21:61:501,61,0
2R	15468752	.	A	C	881.77	.	AC=2;AF=1.00;AN=2;DP=34;ExcessHet=3.0103;FS=0.000;MLEAC=2;MLEAF=1.00;MQ=43.94;QD=26.72;SOR=1.542	GT:AD:DP:GQ:PL	1/1:0,33:33:99:910,99,0
2R	15469212	.	G	T	1137.77	.	AC=2;AF=1.00;AN=2;DP=42;ExcessHet=3.0103;FS=0.000;MLEAC=2;MLEAF=1.00;MQ=43.86;QD=27.09;SOR=0.892	GT:AD:DP:GQ:PL	1/1:0,42:42:99:1166,126,0
2R	15469711	.	T	A	1431.77	.	AC=2;AF=1.00;AN=2;DP=56;ExcessHet=3.0103;FS=0.000;MLEAC=2;MLEAF=1.00;MQ=44.00;QD=26.51;SOR=1.697	GT:AD:DP:GQ:PL	1/1:0,54:54:99:1460,162,0
2R	15469835	.	A	G	1742.77	.	AC=2;AF=1.00;AN=2;DP=66;ExcessHet=3.0103;FS=0.000;MLEAC=2;MLEAF=1.00;MQ=44.00;QD=26.41;SOR=1.112	GT:AD:DP:GQ:PL	1/1:0,66:66:99:1771,196,0
2R	15470007	.	A	C	2277.77	.	AC=2;AF=1.00;AN=2;DP=86;ExcessHet=3.0103;FS=0.000;MLEAC=2;MLEAF=1.00;MQ=44.00;QD=26.80;SOR=0.815	GT:AD:DP:GQ:PL	1/1:0,85:85:99:2306,254,0
2R	15470098	.	A	G	1940.77	.	AC=2;AF=1.00;AN=2;DP=72;ExcessHet=3.0103;FS=0.000;MLEAC=2;MLEAF=1.00;MQ=44.00;QD=26.96;SOR=1.073	GT:AD:DP:GQ:PL	1/1:0,72:72:99:1969,216,0
2R	15470380	.	A	G	1417.77	.	AC=2;AF=1.00;AN=2;DP=55;ExcessHet=3.0103;FS=0.000;MLEAC=2;MLEAF=1.00;MQ=43.96;QD=26.25;SOR=0.693	GT:AD:DP:GQ:PL	1/1:0,54:54:99:1446,161,0
2R	15470614	.	C	A	1457.77	.	AC=2;AF=1.00;AN=2;BaseQRankSum=1.920;ClippingRankSum=0.000;DP=55;ExcessHet=3.0103;FS=3.522;MLEAC=2;MLEAF=1.00;MQ=43.95;MQRankSum=0.000;QD=27.00;ReadPosRankSum=-0.623;SOR=0.651	GT:AD:DP:GQ:PL	1/1:1,53:54:99:1486,152,0
2R	15470651	.	A	C	1486.77	.	AC=2;AF=1.00;AN=2;DP=56;ExcessHet=3.0103;FS=0.000;MLEAC=2;MLEAF=1.00;MQ=43.95;QD=26.55;SOR=0.765	GT:AD:DP:GQ:PL	1/1:0,56:56:99:1515,168,0
2R	15471119	.	G	A	2209.77	.	AC=2;AF=1.00;AN=2;DP=80;ExcessHet=3.0103;FS=0.000;MLEAC=2;MLEAF=1.00;MQ=43.96;QD=27.97;SOR=0.881	GT:AD:DP:GQ:PL	1/1:0,79:79:99:2238,237,0
2R	15471191	.	GATATAC	G	2997.73	.	AC=2;AF=1.00;AN=2;DP=71;ExcessHet=3.0103;FS=0.000;MLEAC=2;MLEAF=1.00;MQ=43.96;QD=33.43;SOR=1.179	GT:AD:DP:GQ:PL	1/1:0,68:68:99:3035,205,0
2R	15471324	.	C	T	1592.77	.	AC=2;AF=1.00;AN=2;DP=58;ExcessHet=3.0103;FS=0.000;MLEAC=2;MLEAF=1.00;MQ=43.93;QD=27.46;SOR=1.179	GT:AD:DP:GQ:PL	1/1:0,58:58:99:1621,174,0
2R	15471431	.	A	T	1619.77	.	AC=2;AF=1.00;AN=2;DP=60;ExcessHet=3.0103;FS=0.000;MLEAC=2;MLEAF=1.00;MQ=43.93;QD=27.00;SOR=0.760	GT:AD:DP:GQ:PL	1/1:0,60:60:99:1648,180,0
2R	15471505	.	C	A	1446.77	.	AC=2;AF=1.00;AN=2;DP=53;ExcessHet=3.0103;FS=0.000;MLEAC=2;MLEAF=1.00;MQ=44.00;QD=27.30;SOR=1.179	GT:AD:DP:GQ:PL	1/1:0,53:53:99:1475,159,0
2R	15471607	.	A	G	1430.77	.	AC=2;AF=1.00;AN=2;DP=52;ExcessHet=3.0103;FS=0.000;MLEAC=2;MLEAF=1.00;MQ=43.92;QD=27.51;SOR=0.941	GT:AD:DP:GQ:PL	1/1:0,52:52:99:1459,156,0
2R	15471891	.	G	C	1448.77	.	AC=2;AF=1.00;AN=2;DP=54;ExcessHet=3.0103;FS=0.000;MLEAC=2;MLEAF=1.00;MQ=43.36;QD=26.83;SOR=1.022	GT:AD:DP:GQ:PL	1/1:0,54:54:99:1477,162,0
2R	15471991	.	A	G	2774.77	.	AC=2;AF=1.00;AN=2;DP=65;ExcessHet=3.0103;FS=0.000;MLEAC=2;MLEAF=1.00;MQ=43.16;QD=31.89;SOR=0.787	GT:AD:DP:GQ:PL	1/1:0,65:65:99:2803,195,0
2R	15471992	.	G	T	2774.77	.	AC=2;AF=1.00;AN=2;DP=64;ExcessHet=3.0103;FS=0.000;MLEAC=2;MLEAF=1.00;MQ=43.14;QD=25.92;SOR=0.822	GT:AD:DP:GQ:PL	1/1:0,64:64:99:2803,195,0
2R	15472010	.	T	A	3031.77	.	AC=2;AF=1.00;AN=2;DP=66;ExcessHet=3.0103;FS=0.000;MLEAC=2;MLEAF=1.00;MQ=42.83;QD=30.84;SOR=0.818	GT:AD:DP:GQ:PL	1/1:0,66:66:99:3060,205,0
2R	15472012	.	T	C	3076.77	.	AC=2;AF=1.00;AN=2;DP=68;ExcessHet=3.0103;FS=0.000;MLEAC=2;MLEAF=1.00;MQ=42.81;QD=27.52;SOR=0.814	GT:AD:DP:GQ:PL	1/1:0,68:68:99:3105,208,0
2R	15472015	.	A	G	3256.77	.	AC=2;AF=1.00;AN=2;DP=67;ExcessHet=3.0103;FS=0.000;MLEAC=2;MLEAF=1.00;MQ=42.75;QD=28.99;SOR=0.784	GT:AD:DP:GQ:PL	1/1:0,67:67:99:3285,220,0
2R	15472017	.	T	A	3267.77	.	AC=2;AF=1.00;AN=2;DP=71;ExcessHet=3.0103;FS=0.000;MLEAC=2;MLEAF=1.00;MQ=42.63;QD=24.13;SOR=0.904	GT:AD:DP:GQ:PL	1/1:0,71:71:99:3296,223,0
2R	15472021	.	AAG	A	3213.73	.	AC=2;AF=1.00;AN=2;DP=71;ExcessHet=3.0103;FS=0.000;MLEAC=2;MLEAF=1.00;MQ=42.49;QD=33.10;SOR=0.904	GT:AD:DP:GQ:PL	1/1:0,71:71:99:3251,220,0
2R	15472051	.	T	C	2509.77	.	AC=2;AF=1.00;AN=2;DP=58;ExcessHet=3.0103;FS=0.000;MLEAC=2;MLEAF=1.00;MQ=42.29;QD=35.40;SOR=0.836	GT:AD:DP:GQ:PL	1/1:0,58:58:99:2538,175,0
2R	15472052	.	C	A	2509.77	.	AC=2;AF=1.00;AN=2;DP=58;ExcessHet=3.0103;FS=0.000;MLEAC=2;MLEAF=1.00;MQ=42.29;QD=30.60;SOR=0.836	GT:AD:DP:GQ:PL	1/1:0,58:58:99:2538,175,0
2R	15472083	.	ATTTTGAGGAATAATAATATATAAATGCAATT	A	1837.73	.	AC=2;AF=1.00;AN=2;DP=45;ExcessHet=3.0103;FS=0.000;MLEAC=2;MLEAF=1.00;MQ=41.97;QD=29.66;SOR=0.788	GT:AD:DP:GQ:PL	1/1:0,42:42:99:1875,128,0
2R	15472152	.	G	T	1239.77	.	AC=2;AF=1.00;AN=2;DP=45;ExcessHet=3.0103;FS=0.000;MLEAC=2;MLEAF=1.00;MQ=42.20;QD=27.55;SOR=0.929	GT:AD:DP:GQ:PL	1/1:0,45:45:99:1268,135,0
2R	15472345	.	C	T	1744.77	.	AC=2;AF=1.00;AN=2;DP=64;ExcessHet=3.0103;FS=0.000;MLEAC=2;MLEAF=1.00;MQ=42.90;QD=27.26;SOR=0.756	GT:AD:DP:GQ:PL	1/1:0,64:64:99:1773,192,0
2R	15472477	.	A	G	1586.77	.	AC=2;AF=1.00;AN=2;DP=60;ExcessHet=3.0103;FS=0.000;MLEAC=2;MLEAF=1.00;MQ=43.82;QD=26.89;SOR=0.796	GT:AD:DP:GQ:PL	1/1:0,59:59:99:1615,177,0
2R	15472635	.	G	C	2371.77	.	AC=2;AF=1.00;AN=2;DP=52;ExcessHet=3.0103;FS=0.000;MLEAC=2;MLEAF=1.00;MQ=43.79;QD=33.46;SOR=0.900	GT:AD:DP:GQ:PL	1/1:0,51:51:99:2400,165,0
2R	15472642	.	G	C	2404.77	.	AC=2;AF=1.00;AN=2;DP=54;ExcessHet=3.0103;FS=0.000;MLEAC=2;MLEAF=1.00;MQ=43.66;QD=31.99;SOR=0.846	GT:AD:DP:GQ:PL	1/1:0,54:54:99:2433,165,0
2R	15472645	.	C	A	2475.77	.	AC=2;AF=1.00;AN=2;DP=55;ExcessHet=3.0103;FS=0.000;MLEAC=2;MLEAF=1.00;MQ=43.67;QD=30.36;SOR=0.884	GT:AD:DP:GQ:PL	1/1:0,55:55:99:2504,169,0
2R	15472648	.	G	T	2507.77	.	AC=2;AF=1.00;AN=2;DP=56;ExcessHet=3.0103;FS=0.000;MLEAC=2;MLEAF=1.00;MQ=43.67;QD=29.71;SOR=0.922	GT:AD:DP:GQ:PL	1/1:0,56:56:99:2536,172,0
2R	15473415	.	G	T	863.77	.	AC=2;AF=1.00;AN=2;DP=33;ExcessHet=3.0103;FS=0.000;MLEAC=2;MLEAF=1.00;MQ=43.94;QD=26.99;SOR=1.284	GT:AD:DP:GQ:PL	1/1:0,32:32:96:892,96,0
2R	15473460	.	C	T	1719.77	.	AC=2;AF=1.00;AN=2;DP=40;ExcessHet=3.0103;FS=0.000;MLEAC=2;MLEAF=1.00;MQ=43.95;QD=27.73;SOR=0.968	GT:AD:DP:GQ:PL	1/1:0,39:39:99:1748,117,0
2R	15473468	.	C	T	1771.77	.	AC=2;AF=1.00;AN=2;DP=41;ExcessHet=3.0103;FS=0.000;MLEAC=2;MLEAF=1.00;MQ=43.95;QD=26.77;SOR=1.022	GT:AD:DP:GQ:PL	1/1:0,40:40:99:1800,120,0
2R	15473469	.	C	T	1771.77	.	AC=2;AF=1.00;AN=2;DP=41;ExcessHet=3.0103;FS=0.000;MLEAC=2;MLEAF=1.00;MQ=43.95;QD=26.21;SOR=1.022	GT:AD:DP:GQ:PL	1/1:0,40:40:99:1800,120,0
2R	15473483	.	A	G	1748.77	.	AC=2;AF=1.00;AN=2;DP=42;ExcessHet=3.0103;FS=0.000;MLEAC=2;MLEAF=1.00;MQ=43.95;QD=28.82;SOR=0.741	GT:AD:DP:GQ:PL	1/1:0,41:41:99:1777,126,0
2R	15473491	.	C	G	1727.77	.	AC=2;AF=1.00;AN=2;DP=42;ExcessHet=3.0103;FS=0.000;MLEAC=2;MLEAF=1.00;MQ=43.95;QD=32.82;SOR=0.843	GT:AD:DP:GQ:PL	1/1:0,41:41:99:1756,123,0
2R	15473553	.	A	G	1028.77	.	AC=2;AF=1.00;AN=2;DP=40;ExcessHet=3.0103;FS=0.000;MLEAC=2;MLEAF=1.00;MQ=44.00;QD=25.72;SOR=0.902	GT:AD:DP:GQ:PL	1/1:0,40:40:99:1057,119,0
2R	15473756	.	A	T	1397.77	.	AC=2;AF=1.00;AN=2;DP=51;ExcessHet=3.0103;FS=0.000;MLEAC=2;MLEAF=1.00;MQ=43.96;QD=27.41;SOR=0.900	GT:AD:DP:GQ:PL	1/1:0,51:51:99:1426,153,0
2R	15474342	.	T	C	938.77	.	AC=2;AF=1.00;AN=2;DP=37;ExcessHet=3.0103;FS=0.000;MLEAC=2;MLEAF=1.00;MQ=43.89;QD=25.37;SOR=0.859	GT:AD:DP:GQ:PL	1/1:0,37:37:99:967,110,0
2R	15474576	.	T	G	1108.77	.	AC=2;AF=1.00;AN=2;DP=42;ExcessHet=3.0103;FS=0.000;MLEAC=2;MLEAF=1.00;MQ=43.77;QD=26.40;SOR=1.259	GT:AD:DP:GQ:PL	1/1:0,42:42:99:1137,125,0
2R	15474608	.	A	T	1172.77	.	AC=2;AF=1.00;AN=2;DP=45;ExcessHet=3.0103;FS=0.000;MLEAC=2;MLEAF=1.00;MQ=43.79;QD=26.65;SOR=1.662	GT:AD:DP:GQ:PL	1/1:0,44:44:99:1201,131,0
2R	15475224	.	G	T	2426.77	.	AC=2;AF=1.00;AN=2;DP=55;ExcessHet=3.0103;FS=0.000;MLEAC=2;MLEAF=1.00;MQ=43.96;QD=29.39;SOR=0.970	GT:AD:DP:GQ:PL	1/1:0,55:55:99:2455,166,0
2R	15475225	.	G	A	2426.77	.	AC=2;AF=1.00;AN=2;DP=54;ExcessHet=3.0103;FS=0.000;MLEAC=2;MLEAF=1.00;MQ=43.96;QD=30.51;SOR=0.931	GT:AD:DP:GQ:PL	1/1:0,54:54:99:2455,166,0
2R	15475226	.	C	A	2426.77	.	AC=2;AF=1.00;AN=2;DP=54;ExcessHet=3.0103;FS=0.000;MLEAC=2;MLEAF=1.00;MQ=43.96;QD=29.52;SOR=0.931	GT:AD:DP:GQ:PL	1/1:0,54:54:99:2455,166,0
2R	15475252	.	C	G	1391.77	.	AC=2;AF=1.00;AN=2;DP=53;ExcessHet=3.0103;FS=0.000;MLEAC=2;MLEAF=1.00;MQ=43.93;QD=26.26;SOR=0.730	GT:AD:DP:GQ:PL	1/1:0,53:53:99:1420,158,0
2R	15475547	.	AT	A	494.73	.	AC=1;AF=0.500;AN=2;BaseQRankSum=-1.065;ClippingRankSum=0.000;DP=53;ExcessHet=3.0103;FS=0.000;MLEAC=1;MLEAF=0.500;MQ=41.60;MQRankSum=1.156;QD=11.24;ReadPosRankSum=0.451;SOR=0.632	GT:AD:DP:GQ:PL	0/1:9,35:44:41:532,0,41
2R	15475565	.	C	A	2334.77	.	AC=2;AF=1.00;AN=2;DP=51;ExcessHet=3.0103;FS=0.000;MLEAC=2;MLEAF=1.00;MQ=41.83;QD=35.28;SOR=0.732	GT:AD:DP:GQ:PL	1/1:0,51:51:99:2363,160,0
2R	15475571	.	ATTC	A	2248.73	.	AC=2;AF=1.00;AN=2;DP=51;ExcessHet=3.0103;FS=0.000;MLEAC=2;MLEAF=1.00;MQ=41.85;QD=28.10;SOR=0.732	GT:AD:DP:GQ:PL	1/1:0,51:51:99:2286,154,0
2R	15475656	.	A	T	1636.77	.	AC=2;AF=1.00;AN=2;DP=40;ExcessHet=3.0103;FS=0.000;MLEAC=2;MLEAF=1.00;MQ=39.60;QD=26.29;SOR=1.445	GT:AD:DP:GQ:PL	1/1:0,40:40:99:1665,121,0
2R	15475673	.	T	TAGGTATAGGAGAATCCTGAG	1997.73	.	AC=2;AF=1.00;AN=2;DP=38;ExcessHet=3.0103;FS=0.000;MLEAC=2;MLEAF=1.00;MQ=37.85;QD=29.81;SOR=1.670	GT:AD:DP:GQ:PL	1/1:0,38:38:99:2035,141,0
2R	15475675	.	A	AGCGGAAAATAACTAGC	2190.73	.	AC=2;AF=1.00;AN=2;DP=42;ExcessHet=3.0103;FS=0.000;MLEAC=2;MLEAF=1.00;MQ=37.52;QD=27.97;SOR=1.402	GT:AD:DP:GQ:PL	1/1:0,42:42:99:2228,150,0
2R	15475678	.	C	CTTGTTCTTGAACCCAGCTATTTGAACTTTTTGATCCGATTCTCACACTTGAGCGCTGCGCATGCG	2389.73	.	AC=2;AF=1.00;AN=2;DP=38;ExcessHet=3.0103;FS=0.000;MLEAC=2;MLEAF=1.00;MQ=36.56;QD=31.10;SOR=1.040	GT:AD:DP:GQ:PL	1/1:0,38:38:99:2427,161,0
2R	15475846	.	C	G	2011.77	.	AC=2;AF=1.00;AN=2;DP=46;ExcessHet=3.0103;FS=0.000;MLEAC=2;MLEAF=1.00;MQ=41.66;QD=25.87;SOR=1.203	GT:AD:DP:GQ:PL	1/1:0,46:46:99:2040,144,0
2R	15475865	.	A	T	1996.77	.	AC=2;AF=1.00;AN=2;DP=45;ExcessHet=3.0103;FS=0.000;MLEAC=2;MLEAF=1.00;MQ=42.04;QD=33.51;SOR=0.929	GT:AD:DP:GQ:PL	1/1:0,45:45:99:2025,135,0
2R	15475869	.	G	A	1951.77	.	AC=2;AF=1.00;AN=2;DP=44;ExcessHet=3.0103;FS=0.000;MLEAC=2;MLEAF=1.00;MQ=41.99;QD=30.43;SOR=0.883	GT:AD:DP:GQ:PL	1/1:0,44:44:99:1980,132,0
2R	15475881	.	AT	A	896.73	.	AC=2;AF=1.00;AN=2;DP=45;ExcessHet=3.0103;FS=0.000;MLEAC=2;MLEAF=1.00;MQ=41.95;QD=21.87;SOR=0.741	GT:AD:DP:GQ:PL	1/1:0,41:41:99:934,122,0
2R	15475896	.	G	T	1968.77	.	AC=2;AF=1.00;AN=2;DP=44;ExcessHet=3.0103;FS=0.000;MLEAC=2;MLEAF=1.00;MQ=41.88;QD=26.63;SOR=0.883	GT:AD:DP:GQ:PL	1/1:0,44:44:99:1997,138,0
2R	15475904	.	T	A	2067.77	.	AC=2;AF=1.00;AN=2;DP=48;ExcessHet=3.0103;FS=0.000;MLEAC=2;MLEAF=1.00;MQ=42.02;QD=30.42;SOR=0.963	GT:AD:DP:GQ:PL	1/1:0,48:48:99:2096,147,0
2R	15475970	.	A	C	2245.77	.	AC=2;AF=1.00;AN=2;DP=51;ExcessHet=3.0103;FS=0.000;MLEAC=2;MLEAF=1.00;MQ=43.37;QD=26.32;SOR=0.994	GT:AD:DP:GQ:PL	1/1:0,51:51:99:2274,154,0
2R	15475976	.	T	A	2285.77	.	AC=2;AF=1.00;AN=2;DP=52;ExcessHet=3.0103;FS=0.000;MLEAC=2;MLEAF=1.00;MQ=43.34;QD=29.23;SOR=0.941	GT:AD:DP:GQ:PL	1/1:0,52:52:99:2314,157,0
2R	15476352	.	G	A	1280.77	.	AC=2;AF=1.00;AN=2;DP=50;ExcessHet=3.0103;FS=0.000;MLEAC=2;MLEAF=1.00;MQ=44.00;QD=26.68;SOR=0.693	GT:AD:DP:GQ:PL	1/1:0,48:48:99:1309,143,0
2R	15476418	.	T	C	1297.77	.	AC=2;AF=1.00;AN=2;DP=51;ExcessHet=3.0103;FS=0.000;MLEAC=2;MLEAF=1.00;MQ=44.00;QD=25.45;SOR=0.900	GT:AD:DP:GQ:PL	1/1:0,51:51:99:1326,151,0
2R	15476801	.	ATTCACACAAGCACTAT	A	2605.73	.	AC=2;AF=1.00;AN=2;DP=60;ExcessHet=3.0103;FS=0.000;MLEAC=2;MLEAF=1.00;MQ=43.84;QD=26.55;SOR=1.217	GT:AD:DP:GQ:PL	1/1:0,59:59:99:2643,179,0
2R	15477015	.	T	C	2655.77	.	AC=2;AF=1.00;AN=2;DP=59;ExcessHet=3.0103;FS=0.000;MLEAC=2;MLEAF=1.00;MQ=44.00;QD=29.81;SOR=1.034	GT:AD:DP:GQ:PL	1/1:0,59:59:99:2684,181,0
2R	15477018	.	ATTG	A	2721.73	.	AC=2;AF=1.00;AN=2;DP=62;ExcessHet=3.0103;FS=0.000;MLEAC=2;MLEAF=1.00;MQ=43.97;QD=32.72;SOR=0.976	GT:AD:DP:GQ:PL	1/1:0,62:62:99:2759,187,0
2R	15477360	.	G	T	1574.77	.	AC=2;AF=1.00;AN=2;BaseQRankSum=-0.432;ClippingRankSum=0.000;DP=59;ExcessHet=3.0103;FS=0.000;MLEAC=2;MLEAF=1.00;MQ=44.00;MQRankSum=0.000;QD=26.69;ReadPosRankSum=-0.686;SOR=0.446	GT:AD:DP:GQ:PL	1/1:1,58:59:99:1603,148,0
2R	15478501	.	A	T	1167.77	.	AC=2;AF=1.00;AN=2;DP=43;ExcessHet=3.0103;FS=0.000;MLEAC=2;MLEAF=1.00;MQ=44.00;QD=27.16;SOR=0.739	GT:AD:DP:GQ:PL	1/1:0,43:43:99:1196,129,0
2R	15479252	.	C	CT	816.73	.	AC=2;AF=1.00;AN=2;BaseQRankSum=-0.148;ClippingRankSum=0.000;DP=48;ExcessHet=3.0103;FS=0.000;MLEAC=2;MLEAF=1.00;MQ=44.00;MQRankSum=0.000;QD=18.56;ReadPosRankSum=-0.674;SOR=0.297	GT:AD:DP:GQ:PL	1/1:1,43:44:99:854,121,0
2R	15479283	.	T	G	1152.77	.	AC=2;AF=1.00;AN=2;DP=46;ExcessHet=3.0103;FS=0.000;MLEAC=2;MLEAF=1.00;MQ=44.00;QD=25.62;SOR=1.414	GT:AD:DP:GQ:PL	1/1:0,45:45:99:1181,134,0
2R	15479961	.	TGCTACTCTA	T	1402.73	.	AC=2;AF=1.00;AN=2;DP=33;ExcessHet=3.0103;FS=0.000;MLEAC=2;MLEAF=1.00;MQ=43.76;QD=27.81;SOR=0.957	GT:AD:DP:GQ:PL	1/1:0,32:32:96:1440,96,0
2R	15480003	.	T	G	1530.77	.	AC=2;AF=1.00;AN=2;DP=29;ExcessHet=3.0103;FS=0.000;MLEAC=2;MLEAF=1.00;MQ=42.81;QD=28.20;SOR=1.071	GT:AD:DP:GQ:PL	1/1:0,29:29:99:1559,111,0
2R	15480011	.	G	GTTTTTTT	1790.73	.	AC=2;AF=1.00;AN=2;DP=35;ExcessHet=3.0103;FS=0.000;MLEAC=1;MLEAF=0.500;MQ=42.76;QD=30.45;SOR=0.990	GT:AD:DP:GQ:PL	1/1:0,35:35:99:1811,132,0
2R	15480233	.	T	C	1126.77	.	AC=2;AF=1.00;AN=2;DP=47;ExcessHet=3.0103;FS=0.000;MLEAC=2;MLEAF=1.00;MQ=43.62;QD=23.97;SOR=1.514	GT:AD:DP:GQ:PL	1/1:0,47:47:99:1155,138,0
2R	15482838	.	A	T	739.77	.	AC=2;AF=1.00;AN=2;DP=29;ExcessHet=3.0103;FS=0.000;MLEAC=2;MLEAF=1.00;MQ=44.00;QD=25.51;SOR=1.942	GT:AD:DP:GQ:PL	1/1:0,29:29:86:768,86,0
2R	15484339	.	C	A	2304.77	.	AC=2;AF=1.00;AN=2;DP=52;ExcessHet=3.0103;FS=0.000;MLEAC=2;MLEAF=1.00;MQ=43.96;QD=30.07;SOR=1.358	GT:AD:DP:GQ:PL	1/1:0,52:52:99:2333,160,0
2R	15484344	.	G	A	2339.77	.	AC=2;AF=1.00;AN=2;DP=52;ExcessHet=3.0103;FS=0.000;MLEAC=2;MLEAF=1.00;MQ=43.96;QD=32.74;SOR=1.244	GT:AD:DP:GQ:PL	1/1:0,52:52:99:2368,163,0
2R	15484597	.	C	T	1906.77	.	AC=2;AF=1.00;AN=2;DP=71;ExcessHet=3.0103;FS=0.000;MLEAC=2;MLEAF=1.00;MQ=43.97;QD=26.86;SOR=0.904	GT:AD:DP:GQ:PL	1/1:0,71:71:99:1935,212,0
2R	15486195	.	A	T	1500.77	.	AC=2;AF=1.00;AN=2;DP=58;ExcessHet=3.0103;FS=0.000;MLEAC=2;MLEAF=1.00;MQ=44.00;QD=26.80;SOR=0.841	GT:AD:DP:GQ:PL	1/1:0,56:56:99:1529,167,0
2R	15486254	.	A	G	2317.77	.	AC=2;AF=1.00;AN=2;DP=54;ExcessHet=3.0103;FS=0.000;MLEAC=2;MLEAF=1.00;MQ=44.00;QD=30.48;SOR=0.767	GT:AD:DP:GQ:PL	1/1:0,54:54:99:2346,162,0
2R	15486261	.	T	C	2345.77	.	AC=2;AF=1.00;AN=2;DP=53;ExcessHet=3.0103;FS=0.000;MLEAC=2;MLEAF=1.00;MQ=44.00;QD=32.30;SOR=0.730	GT:AD:DP:GQ:PL	1/1:0,53:53:99:2374,165,0
2R	15486300	.	A	G	1329.77	.	AC=2;AF=1.00;AN=2;DP=49;ExcessHet=3.0103;FS=0.000;MLEAC=2;MLEAF=1.00;MQ=44.00;QD=27.14;SOR=1.007	GT:AD:DP:GQ:PL	1/1:0,49:49:99:1358,147,0
2R	15488562	.	G	C	841.77	.	AC=2;AF=1.00;AN=2;DP=33;ExcessHet=3.0103;FS=0.000;MLEAC=2;MLEAF=1.00;MQ=41.19;QD=26.31;SOR=0.957	GT:AD:DP:GQ:PL	1/1:0,32:32:96:870,96,0
2R	15489090	.	T	A	1340.77	.	AC=2;AF=1.00;AN=2;DP=49;ExcessHet=3.0103;FS=0.000;MLEAC=2;MLEAF=1.00;MQ=43.78;QD=27.93;SOR=0.866	GT:AD:DP:GQ:PL	1/1:0,48:48:99:1369,144,0
2R	15489126	.	T	C	2167.77	.	AC=2;AF=1.00;AN=2;DP=51;ExcessHet=3.0103;FS=0.000;MLEAC=2;MLEAF=1.00;MQ=43.79;QD=22.93;SOR=0.732	GT:AD:DP:GQ:PL	1/1:0,51:51:99:2196,156,0
2R	15489147	.	G	A	2344.77	.	AC=2;AF=1.00;AN=2;DP=56;ExcessHet=3.0103;FS=0.000;MLEAC=2;MLEAF=1.00;MQ=43.88;QD=27.57;SOR=0.765	GT:AD:DP:GQ:PL	1/1:0,56:56:99:2373,174,0
2R	15489183	.	G	A	1540.77	.	AC=2;AF=1.00;AN=2;DP=57;ExcessHet=3.0103;FS=0.000;MLEAC=2;MLEAF=1.00;MQ=43.95;QD=27.51;SOR=0.693	GT:AD:DP:GQ:PL	1/1:0,56:56:99:1569,168,0
2R	15489381	.	A	G	1462.77	.	AC=2;AF=1.00;AN=2;DP=57;ExcessHet=3.0103;FS=0.000;MLEAC=2;MLEAF=1.00;MQ=43.97;QD=26.12;SOR=1.412	GT:AD:DP:GQ:PL	1/1:0,56:56:99:1491,167,0
2R	15489439	.	T	A	1678.77	.	AC=2;AF=1.00;AN=2;DP=63;ExcessHet=3.0103;FS=0.000;MLEAC=2;MLEAF=1.00;MQ=43.91;QD=26.65;SOR=1.270	GT:AD:DP:GQ:PL	1/1:0,63:63:99:1707,188,0
2R	15491291	.	G	A	1288.77	.	AC=2;AF=1.00;AN=2;DP=49;ExcessHet=3.0103;FS=0.000;MLEAC=2;MLEAF=1.00;MQ=43.77;QD=26.85;SOR=0.963	GT:AD:DP:GQ:PL	1/1:0,48:48:99:1317,144,0
2R	15491414	.	C	A	1557.77	.	AC=2;AF=1.00;AN=2;DP=56;ExcessHet=3.0103;FS=0.000;MLEAC=2;MLEAF=1.00;MQ=43.93;QD=27.82;SOR=1.009	GT:AD:DP:GQ:PL	1/1:0,56:56:99:1586,168,0
2R	15491639	.	G	A	1507.77	.	AC=2;AF=1.00;AN=2;DP=56;ExcessHet=3.0103;FS=0.000;MLEAC=2;MLEAF=1.00;MQ=44.00;QD=26.92;SOR=0.922	GT:AD:DP:GQ:PL	1/1:0,56:56:99:1536,168,0
2R	15491936	.	G	A	1322.77	.	AC=2;AF=1.00;AN=2;DP=49;ExcessHet=3.0103;FS=0.000;MLEAC=2;MLEAF=1.00;MQ=43.96;QD=27.00;SOR=0.733	GT:AD:DP:GQ:PL	1/1:0,49:49:99:1351,147,0
2R	15491947	.	T	TTAG	1925.73	.	AC=2;AF=1.00;AN=2;DP=43;ExcessHet=3.0103;FS=0.000;MLEAC=2;MLEAF=1.00;MQ=43.95;QD=32.52;SOR=0.892	GT:AD:DP:GQ:PL	1/1:0,42:42:99:1963,132,0
2R	15492060	.	GT	G	970.73	.	AC=2;AF=1.00;AN=2;DP=46;ExcessHet=3.0103;FS=0.000;MLEAC=2;MLEAF=1.00;MQ=43.91;QD=22.06;SOR=0.784	GT:AD:DP:GQ:PL	1/1:0,44:44:99:1008,131,0
2R	15492193	.	A	G	2721.77	.	AC=2;AF=1.00;AN=2;DP=60;ExcessHet=3.0103;FS=0.000;MLEAC=2;MLEAF=1.00;MQ=43.78;QD=33.10;SOR=0.760	GT:AD:DP:GQ:PL	1/1:0,60:60:99:2750,187,0
2R	15492194	.	A	C	2721.77	.	AC=2;AF=1.00;AN=2;DP=62;ExcessHet=3.0103;FS=0.000;MLEAC=2;MLEAF=1.00;MQ=43.79;QD=31.12;SOR=0.758	GT:AD:DP:GQ:PL	1/1:0,62:62:99:2750,187,0
2R	15492213	.	G	T	1797.77	.	AC=2;AF=1.00;AN=2;DP=68;ExcessHet=3.0103;FS=0.000;MLEAC=2;MLEAF=1.00;MQ=43.78;QD=26.44;SOR=0.752	GT:AD:DP:GQ:PL	1/1:0,68:68:99:1826,204,0
2R	15492227	.	T	C	1832.77	.	AC=2;AF=1.00;AN=2;DP=66;ExcessHet=3.0103;FS=0.000;MLEAC=2;MLEAF=1.00;MQ=43.77;QD=27.77;SOR=0.693	GT:AD:DP:GQ:PL	1/1:0,66:66:99:1861,197,0
2R	15492542	.	T	G	1272.77	.	AC=2;AF=1.00;AN=2;DP=50;ExcessHet=3.0103;FS=0.000;MLEAC=2;MLEAF=1.00;MQ=44.00;QD=25.97;SOR=0.909	GT:AD:DP:GQ:PL	1/1:0,49:49:99:1301,146,0
2R	15492585	.	AT	A	978.73	.	AC=2;AF=1.00;AN=2;BaseQRankSum=-0.112;ClippingRankSum=0.000;DP=52;ExcessHet=3.0103;FS=0.000;MLEAC=2;MLEAF=1.00;MQ=44.00;MQRankSum=0.000;QD=20.39;ReadPosRankSum=-0.361;SOR=0.289	GT:AD:DP:GQ:PL	1/1:1,47:48:99:1016,122,0
2R	15492749	.	C	G	1533.77	.	AC=2;AF=1.00;AN=2;DP=58;ExcessHet=3.0103;FS=0.000;MLEAC=2;MLEAF=1.00;MQ=44.00;QD=26.44;SOR=0.762	GT:AD:DP:GQ:PL	1/1:0,58:58:99:1562,174,0
2R	15492838	.	G	T	1534.77	.	AC=2;AF=1.00;AN=2;DP=59;ExcessHet=3.0103;FS=0.000;MLEAC=2;MLEAF=1.00;MQ=43.44;QD=26.46;SOR=1.278	GT:AD:DP:GQ:PL	1/1:0,58:58:99:1563,172,0
2R	15493175	.	G	GGATACTTCTCC	2478.73	.	AC=2;AF=1.00;AN=2;DP=53;ExcessHet=3.0103;FS=0.000;MLEAC=2;MLEAF=1.00;MQ=43.83;QD=26.19;SOR=1.077	GT:AD:DP:GQ:PL	1/1:0,53:53:99:2516,168,0
2R	15493323	.	T	TA	2068.73	.	AC=2;AF=1.00;AN=2;DP=52;ExcessHet=3.0103;FS=0.000;MLEAC=2;MLEAF=1.00;MQ=43.92;QD=33.47;SOR=0.741	GT:AD:DP:GQ:PL	1/1:0,52:52:99:2106,156,0
2R	15493324	.	C	A	2156.77	.	AC=2;AF=1.00;AN=2;DP=52;ExcessHet=3.0103;FS=0.000;MLEAC=2;MLEAF=1.00;MQ=43.92;QD=31.45;SOR=0.941	GT:AD:DP:GQ:PL	1/1:0,52:52:99:2185,156,0
2R	15493332	.	T	A	2022.77	.	AC=2;AF=1.00;AN=2;DP=47;ExcessHet=3.0103;FS=0.000;MLEAC=2;MLEAF=1.00;MQ=43.92;QD=27.39;SOR=0.823	GT:AD:DP:GQ:PL	1/1:0,47:47:99:2051,141,0
2R	15493425	.	A	T	1209.77	.	AC=2;AF=1.00;AN=2;DP=46;ExcessHet=3.0103;FS=0.000;MLEAC=2;MLEAF=1.00;MQ=44.00;QD=26.30;SOR=0.874	GT:AD:DP:GQ:PL	1/1:0,46:46:99:1238,137,0
2R	15493787	.	G	C	1101.77	.	AC=2;AF=1.00;AN=2;DP=45;ExcessHet=3.0103;FS=0.000;MLEAC=2;MLEAF=1.00;MQ=43.91;QD=25.04;SOR=0.784	GT:AD:DP:GQ:PL	1/1:0,44:44:99:1130,130,0
2R	15493963	.	T	G	1016.77	.	AC=2;AF=1.00;AN=2;DP=41;ExcessHet=3.0103;FS=0.000;MLEAC=2;MLEAF=1.00;MQ=44.00;QD=24.80;SOR=0.741	GT:AD:DP:GQ:PL	1/1:0,41:41:99:1045,121,0
2R	15493994	.	T	C	2092.77	.	AC=2;AF=1.00;AN=2;DP=49;ExcessHet=3.0103;FS=0.000;MLEAC=2;MLEAF=1.00;MQ=44.00;QD=30.57;SOR=0.733	GT:AD:DP:GQ:PL	1/1:0,49:49:99:2121,150,0
2R	15494010	.	A	C	2176.77	.	AC=2;AF=1.00;AN=2;DP=51;ExcessHet=3.0103;FS=0.000;MLEAC=2;MLEAF=1.00;MQ=44.00;QD=25.60;SOR=0.900	GT:AD:DP:GQ:PL	1/1:0,51:51:99:2205,156,0
2R	15494056	.	A	C	2545.77	.	AC=2;AF=1.00;AN=2;DP=58;ExcessHet=3.0103;FS=0.000;MLEAC=2;MLEAF=1.00;MQ=43.93;QD=30.81;SOR=0.997	GT:AD:DP:GQ:PL	1/1:0,58:58:99:2574,175,0
2R	15494057	.	T	C	2545.77	.	AC=2;AF=1.00;AN=2;DP=57;ExcessHet=3.0103;FS=0.000;MLEAC=2;MLEAF=1.00;MQ=43.93;QD=31.13;SOR=0.960	GT:AD:DP:GQ:PL	1/1:0,57:57:99:2574,175,0
2R	15494111	.	G	A	1507.77	.	AC=2;AF=1.00;AN=2;DP=58;ExcessHet=3.0103;FS=0.000;MLEAC=2;MLEAF=1.00;MQ=43.93;QD=26.00;SOR=1.278	GT:AD:DP:GQ:PL	1/1:0,58:58:99:1536,172,0
2R	15494139	.	C	T	2400.77	.	AC=2;AF=1.00;AN=2;DP=55;ExcessHet=3.0103;FS=0.000;MLEAC=2;MLEAF=1.00;MQ=43.93;QD=31.87;SOR=1.371	GT:AD:DP:GQ:PL	1/1:0,55:55:99:2429,175,0
2R	15494156	.	A	C	2372.77	.	AC=2;AF=1.00;AN=2;DP=57;ExcessHet=3.0103;FS=0.000;MLEAC=2;MLEAF=1.00;MQ=43.93;QD=35.77;SOR=1.453	GT:AD:DP:GQ:PL	1/1:0,57:57:99:2401,172,0
2R	15494321	.	C	A	2223.77	.	AC=2;AF=1.00;AN=2;DP=50;ExcessHet=3.0103;FS=0.000;MLEAC=2;MLEAF=1.00;MQ=44.00;QD=23.54;SOR=0.859	GT:AD:DP:GQ:PL	1/1:0,50:50:99:2252,153,0
2R	15494322	.	A	T	2223.77	.	AC=2;AF=1.00;AN=2;DP=50;ExcessHet=3.0103;FS=0.000;MLEAC=2;MLEAF=1.00;MQ=44.00;QD=31.18;SOR=0.952	GT:AD:DP:GQ:PL	1/1:0,50:50:99:2252,153,0
2R	15494582	.	A	C	1381.77	.	AC=2;AF=1.00;AN=2;DP=54;ExcessHet=3.0103;FS=0.000;MLEAC=2;MLEAF=1.00;MQ=44.00;QD=25.59;SOR=0.767	GT:AD:DP:GQ:PL	1/1:0,54:54:99:1410,161,0
2R	15494684	.	A	G	2430.77	.	AC=2;AF=1.00;AN=2;DP=55;ExcessHet=3.0103;FS=0.000;MLEAC=2;MLEAF=1.00;MQ=45.35;QD=32.02;SOR=0.804	GT:AD:DP:GQ:PL	1/1:0,55:55:99:2459,166,0
2R	15494687	.	C	T	2430.77	.	AC=2;AF=1.00;AN=2;DP=53;ExcessHet=3.0103;FS=0.000;MLEAC=2;MLEAF=1.00;MQ=45.40;QD=29.74;SOR=0.892	GT:AD:DP:GQ:PL	1/1:0,53:53:99:2459,166,0
2R	15494700	.	C	T	1434.77	.	AC=2;AF=1.00;AN=2;DP=51;ExcessHet=3.0103;FS=0.000;MLEAC=2;MLEAF=1.00;MQ=45.46;QD=28.13;SOR=1.314	GT:AD:DP:GQ:PL	1/1:0,51:51:99:1463,153,0
2R	15494771	.	G	A	2271.77	.	AC=2;AF=1.00;AN=2;DP=52;ExcessHet=3.0103;FS=0.000;MLEAC=2;MLEAF=1.00;MQ=45.43;QD=28.21;SOR=0.853	GT:AD:DP:GQ:PL	1/1:0,52:52:99:2300,157,0
2R	15494775	.	GC	G	2292.73	.	AC=2;AF=1.00;AN=2;DP=49;ExcessHet=3.0103;FS=0.000;MLEAC=2;MLEAF=1.00;MQ=45.52;QD=24.83;SOR=0.909	GT:AD:DP:GQ:PL	1/1:0,49:49:99:2330,157,0
2R	15494780	.	A	ATTTCTGC	2437.73	.	AC=2;AF=1.00;AN=2;DP=49;ExcessHet=3.0103;FS=0.000;MLEAC=2;MLEAF=1.00;MQ=45.52;QD=26.12;SOR=1.007	GT:AD:DP:GQ:PL	1/1:0,49:49:99:2475,166,0
2R	15494861	.	A	G	1290.77	.	AC=2;AF=1.00;AN=2;DP=48;ExcessHet=3.0103;FS=0.000;MLEAC=2;MLEAF=1.00;MQ=43.57;QD=26.89;SOR=0.866	GT:AD:DP:GQ:PL	1/1:0,48:48:99:1319,143,0
2R	15495098	.	T	C	1541.77	.	AC=2;AF=1.00;AN=2;DP=59;ExcessHet=3.0103;FS=0.000;MLEAC=2;MLEAF=1.00;MQ=44.00;QD=26.13;SOR=0.726	GT:AD:DP:GQ:PL	1/1:0,59:59:99:1570,176,0
2R	15495193	.	C	CA	1373.73	.	AC=2;AF=1.00;AN=2;DP=67;ExcessHet=3.0103;FS=0.000;MLEAC=2;MLEAF=1.00;MQ=43.94;QD=21.46;SOR=1.306	GT:AD:DP:GQ:PL	1/1:0,64:64:99:1411,191,0
2R	15495733	.	A	G	2446.77	.	AC=2;AF=1.00;AN=2;DP=55;ExcessHet=3.0103;FS=0.000;MLEAC=2;MLEAF=1.00;MQ=43.91;QD=33.42;SOR=0.884	GT:AD:DP:GQ:PL	1/1:0,55:55:99:2475,166,0
2R	15495734	.	C	G	2475.77	.	AC=2;AF=1.00;AN=2;DP=55;ExcessHet=3.0103;FS=0.000;MLEAC=2;MLEAF=1.00;MQ=43.91;QD=27.55;SOR=0.884	GT:AD:DP:GQ:PL	1/1:0,55:55:99:2504,169,0
2R	15495735	.	A	C	2475.77	.	AC=2;AF=1.00;AN=2;DP=55;ExcessHet=3.0103;FS=0.000;MLEAC=2;MLEAF=1.00;MQ=43.91;QD=31.63;SOR=0.884	GT:AD:DP:GQ:PL	1/1:0,55:55:99:2504,169,0
2R	15495737	.	A	T	2475.77	.	AC=2;AF=1.00;AN=2;DP=56;ExcessHet=3.0103;FS=0.000;MLEAC=2;MLEAF=1.00;MQ=43.64;QD=30.28;SOR=0.841	GT:AD:DP:GQ:PL	1/1:0,56:56:99:2504,169,0
2R	15496278	.	C	A	1882.77	.	AC=2;AF=1.00;AN=2;DP=70;ExcessHet=3.0103;FS=0.000;MLEAC=2;MLEAF=1.00;MQ=43.94;QD=26.90;SOR=1.011	GT:AD:DP:GQ:PL	1/1:0,70:70:99:1911,210,0
2R	15496314	.	C	T	2017.77	.	AC=2;AF=1.00;AN=2;DP=76;ExcessHet=3.0103;FS=0.000;MLEAC=2;MLEAF=1.00;MQ=43.95;QD=26.55;SOR=0.920	GT:AD:DP:GQ:PL	1/1:0,76:76:99:2046,227,0
2R	15496389	.	G	C	3068.77	.	AC=2;AF=1.00;AN=2;DP=70;ExcessHet=3.0103;FS=0.000;MLEAC=2;MLEAF=1.00;MQ=43.97;QD=30.97;SOR=0.750	GT:AD:DP:GQ:PL	1/1:0,70:70:99:3097,211,0
2R	15496398	.	G	A	3090.77	.	AC=2;AF=1.00;AN=2;DP=70;ExcessHet=3.0103;FS=0.000;MLEAC=2;MLEAF=1.00;MQ=43.97;QD=29.69;SOR=0.693	GT:AD:DP:GQ:PL	1/1:0,70:70:99:3119,214,0
2R	15496473	.	A	G	2198.77	.	AC=2;AF=1.00;AN=2;DP=81;ExcessHet=3.0103;FS=0.000;MLEAC=2;MLEAF=1.00;MQ=43.98;QD=27.15;SOR=1.124	GT:AD:DP:GQ:PL	1/1:0,81:81:99:2227,242,0
2R	15496490	.	T	C	3197.77	.	AC=2;AF=1.00;AN=2;DP=73;ExcessHet=3.0103;FS=0.000;MLEAC=2;MLEAF=1.00;MQ=43.97;QD=32.68;SOR=1.179	GT:AD:DP:GQ:PL	1/1:0,73:73:99:3226,220,0
2R	15496491	.	G	A	3197.77	.	AC=2;AF=1.00;AN=2;DP=71;ExcessHet=3.0103;FS=0.000;MLEAC=2;MLEAF=1.00;MQ=43.97;QD=32.22;SOR=1.276	GT:AD:DP:GQ:PL	1/1:0,71:71:99:3226,220,0
2R	15496863	.	C	T	1366.77	.	AC=2;AF=1.00;AN=2;DP=51;ExcessHet=3.0103;FS=0.000;MLEAC=2;MLEAF=1.00;MQ=43.96;QD=27.34;SOR=0.773	GT:AD:DP:GQ:PL	1/1:0,50:50:99:1395,150,0
2R	15496949	.	C	T	1261.77	.	AC=2;AF=1.00;AN=2;DP=49;ExcessHet=3.0103;FS=0.000;MLEAC=2;MLEAF=1.00;MQ=43.86;QD=26.85;SOR=1.022	GT:AD:DP:GQ:PL	1/1:0,47:47:99:1290,141,0
2R	15497158	.	A	T	2227.77	.	AC=2;AF=1.00;AN=2;DP=51;ExcessHet=3.0103;FS=0.000;MLEAC=2;MLEAF=1.00;MQ=43.82;QD=27.76;SOR=0.732	GT:AD:DP:GQ:PL	1/1:0,51:51:99:2256,154,0
2R	15497159	.	A	C	2227.77	.	AC=2;AF=1.00;AN=2;DP=51;ExcessHet=3.0103;FS=0.000;MLEAC=2;MLEAF=1.00;MQ=43.82;QD=33.76;SOR=0.732	GT:AD:DP:GQ:PL	1/1:0,51:51:99:2256,154,0
2R	15497449	.	A	G	1789.77	.	AC=2;AF=1.00;AN=2;DP=42;ExcessHet=3.0103;FS=0.000;MLEAC=2;MLEAF=1.00;MQ=43.38;QD=28.68;SOR=0.892	GT:AD:DP:GQ:PL	1/1:0,42:42:99:1818,133,0
2R	15497456	.	AAAAAAAAACAC	A	1673.73	.	AC=2;AF=1.00;AN=2;DP=40;ExcessHet=3.0103;FS=0.000;MLEAC=2;MLEAF=1.00;MQ=43.28;QD=32.27;SOR=0.693	GT:AD:DP:GQ:PL	1/1:0,40:40:99:1711,123,0
2R	15497509	.	C	CA	1495.73	.	AC=2;AF=1.00;AN=2;DP=42;ExcessHet=3.0103;FS=0.000;MLEAC=2;MLEAF=1.00;MQ=43.36;QD=27.18;SOR=2.093	GT:AD:DP:GQ:PL	1/1:0,42:42:99:1533,129,0
2R	15497551	.	G	A	1322.77	.	AC=2;AF=1.00;AN=2;DP=49;ExcessHet=3.0103;FS=0.000;MLEAC=2;MLEAF=1.00;MQ=43.51;QD=27.00;SOR=1.345	GT:AD:DP:GQ:PL	1/1:0,49:49:99:1351,147,0
2R	15497608	.	T	A	2451.77	.	AC=2;AF=1.00;AN=2;DP=56;ExcessHet=3.0103;FS=0.000;MLEAC=2;MLEAF=1.00;MQ=43.37;QD=28.92;SOR=1.302	GT:AD:DP:GQ:PL	1/1:0,56:56:99:2480,172,0
2R	15497609	.	G	T	2451.77	.	AC=2;AF=1.00;AN=2;DP=56;ExcessHet=3.0103;FS=0.000;MLEAC=2;MLEAF=1.00;MQ=43.37;QD=28.49;SOR=1.412	GT:AD:DP:GQ:PL	1/1:0,56:56:99:2480,172,0
2R	15497693	.	G	T	1301.77	.	AC=2;AF=1.00;AN=2;DP=50;ExcessHet=3.0103;FS=0.000;MLEAC=2;MLEAF=1.00;MQ=43.09;QD=26.04;SOR=0.773	GT:AD:DP:GQ:PL	1/1:0,50:50:99:1330,149,0
2R	15497880	.	ATAAG	A	2606.73	.	AC=2;AF=1.00;AN=2;DP=60;ExcessHet=3.0103;FS=0.000;MLEAC=2;MLEAF=1.00;MQ=38.28;QD=31.11;SOR=0.796	GT:AD:DP:GQ:PL	1/1:0,59:59:99:2644,177,0
2R	15497891	.	T	TATGGG	2662.73	.	AC=2;AF=1.00;AN=2;DP=60;ExcessHet=3.0103;FS=0.000;MLEAC=2;MLEAF=1.00;MQ=38.48;QD=28.14;SOR=0.906	GT:AD:DP:GQ:PL	1/1:0,60:60:99:2700,181,0
2R	15497893	.	C	CAGTAG	2707.73	.	AC=2;AF=1.00;AN=2;DP=58;ExcessHet=3.0103;FS=0.000;MLEAC=2;MLEAF=1.00;MQ=38.28;QD=27.00;SOR=0.914	GT:AD:DP:GQ:PL	1/1:0,58:58:99:2745,184,0
2R	15497897	.	A	AAATTAAATGGG	2617.73	.	AC=2;AF=1.00;AN=2;DP=55;ExcessHet=3.0103;FS=0.000;MLEAC=2;MLEAF=1.00;MQ=37.94;QD=35.04;SOR=0.970	GT:AD:DP:GQ:PL	1/1:0,55:55:99:2655,178,0
2R	15497899	.	T	TAA	2617.73	.	AC=2;AF=1.00;AN=2;DP=49;ExcessHet=3.0103;FS=0.000;MLEAC=2;MLEAF=1.00;MQ=37.84;QD=27.14;SOR=0.909	GT:AD:DP:GQ:PL	1/1:0,49:49:99:2655,178,0
2R	15497902	.	A	AT	2301.73	.	AC=2;AF=1.00;AN=2;DP=52;ExcessHet=3.0103;FS=0.000;MLEAC=2;MLEAF=1.00;MQ=38.07;QD=34.95;SOR=1.036	GT:AD:DP:GQ:PL	1/1:0,52:52:99:2339,156,0
2R	15497903	.	C	T	2310.77	.	AC=2;AF=1.00;AN=2;DP=51;ExcessHet=3.0103;FS=0.000;MLEAC=2;MLEAF=1.00;MQ=38.01;QD=31.51;SOR=0.994	GT:AD:DP:GQ:PL	1/1:0,51:51:99:2339,156,0
2R	15497929	.	T	A	2416.77	.	AC=2;AF=1.00;AN=2;DP=54;ExcessHet=3.0103;FS=0.000;MLEAC=2;MLEAF=1.00;MQ=38.44;QD=34.16;SOR=0.846	GT:AD:DP:GQ:PL	1/1:0,54:54:99:2445,171,0
2R	15497935	.	G	T	2572.77	.	AC=2;AF=1.00;AN=2;DP=61;ExcessHet=3.0103;FS=0.000;MLEAC=2;MLEAF=1.00;MQ=38.76;QD=22.10;SOR=0.725	GT:AD:DP:GQ:PL	1/1:0,61:61:99:2601,184,0
2R	15497979	.	C	G	1382.77	.	AC=2;AF=1.00;AN=2;DP=53;ExcessHet=3.0103;FS=0.000;MLEAC=2;MLEAF=1.00;MQ=40.58;QD=26.09;SOR=0.981	GT:AD:DP:GQ:PL	1/1:0,53:53:99:1411,158,0
2R	15498029	.	T	TTAA	2527.73	.	AC=2;AF=1.00;AN=2;DP=58;ExcessHet=3.0103;FS=0.000;MLEAC=2;MLEAF=1.00;MQ=40.26;QD=32.03;SOR=1.101	GT:AD:DP:GQ:PL	1/1:0,56:56:99:2565,171,0
2R	15498031	.	C	CTTAA	2555.73	.	AC=2;AF=1.00;AN=2;DP=57;ExcessHet=3.0103;FS=0.000;MLEAC=2;MLEAF=1.00;MQ=40.01;QD=27.98;SOR=1.140	GT:AD:DP:GQ:PL	1/1:0,57:57:99:2593,174,0
2R	15498053	.	G	GTT	2531.73	.	AC=2;AF=1.00;AN=2;DP=57;ExcessHet=3.0103;FS=0.000;MLEAC=2;MLEAF=1.00;MQ=39.42;QD=27.58;SOR=0.808	GT:AD:DP:GQ:PL	1/1:0,55:55:99:2569,175,0
2R	15498065	.	G	A	2761.77	.	AC=2;AF=1.00;AN=2;DP=62;ExcessHet=3.0103;FS=0.000;MLEAC=2;MLEAF=1.00;MQ=39.52;QD=30.35;SOR=0.793	GT:AD:DP:GQ:PL	1/1:0,61:61:99:2790,187,0
2R	15498074	.	T	A	2436.77	.	AC=2;AF=1.00;AN=2;DP=54;ExcessHet=3.0103;FS=0.000;MLEAC=2;MLEAF=1.00;MQ=39.55;QD=33.61;SOR=0.730	GT:AD:DP:GQ:PL	1/1:0,53:53:99:2465,166,0
2R	15498075	.	T	G	2436.77	.	AC=2;AF=1.00;AN=2;DP=54;ExcessHet=3.0103;FS=0.000;MLEAC=2;MLEAF=1.00;MQ=39.55;QD=37.86;SOR=0.730	GT:AD:DP:GQ:PL	1/1:0,53:53:99:2465,166,0
2R	15498102	.	C	T	2538.77	.	AC=2;AF=1.00;AN=2;DP=61;ExcessHet=3.0103;FS=0.000;MLEAC=2;MLEAF=1.00;MQ=39.90;QD=29.78;SOR=0.726	GT:AD:DP:GQ:PL	1/1:0,59:59:99:2567,181,0
2R	15498123	.	A	G	2827.77	.	AC=2;AF=1.00;AN=2;DP=65;ExcessHet=3.0103;FS=0.000;MLEAC=2;MLEAF=1.00;MQ=39.91;QD=33.57;SOR=0.724	GT:AD:DP:GQ:PL	1/1:0,63:63:99:2856,193,0
2R	15498128	.	T	A	2789.77	.	AC=2;AF=1.00;AN=2;DP=64;ExcessHet=3.0103;FS=0.000;MLEAC=2;MLEAF=1.00;MQ=39.97;QD=31.39;SOR=0.758	GT:AD:DP:GQ:PL	1/1:0,62:62:99:2818,190,0
2R	15498154	.	G	A	1512.77	.	AC=2;AF=1.00;AN=2;DP=60;ExcessHet=3.0103;FS=0.000;MLEAC=2;MLEAF=1.00;MQ=39.96;QD=26.08;SOR=0.762	GT:AD:DP:GQ:PL	1/1:0,58:58:99:1541,174,0
2R	15498190	.	T	A	1479.77	.	AC=2;AF=1.00;AN=2;DP=58;ExcessHet=3.0103;FS=0.000;MLEAC=2;MLEAF=1.00;MQ=39.63;QD=26.42;SOR=1.101	GT:AD:DP:GQ:PL	1/1:0,56:56:99:1508,168,0
2R	15498214	.	TACTTCGTTTAAAAATGTATACATATTTCA	T	2680.73	.	AC=2;AF=1.00;AN=2;DP=62;ExcessHet=3.0103;FS=0.000;MLEAC=2;MLEAF=1.00;MQ=40.14;QD=31.49;SOR=0.725	GT:AD:DP:GQ:PL	1/1:0,61:61:99:2718,184,0
2R	15498265	.	A	T	2412.77	.	AC=2;AF=1.00;AN=2;DP=57;ExcessHet=3.0103;FS=0.000;MLEAC=2;MLEAF=1.00;MQ=40.23;QD=33.82;SOR=0.960	GT:AD:DP:GQ:PL	1/1:0,57:57:99:2441,172,0
2R	15498274	.	C	T	2430.77	.	AC=2;AF=1.00;AN=2;DP=54;ExcessHet=3.0103;FS=0.000;MLEAC=2;MLEAF=1.00;MQ=40.34;QD=27.58;SOR=1.022	GT:AD:DP:GQ:PL	1/1:0,54:54:99:2459,169,0
2R	15498281	.	T	C	2433.77	.	AC=2;AF=1.00;AN=2;DP=55;ExcessHet=3.0103;FS=0.000;MLEAC=2;MLEAF=1.00;MQ=40.59;QD=24.44;SOR=1.159	GT:AD:DP:GQ:PL	1/1:0,55:55:99:2462,171,0
2R	15498290	.	CAA	C	1641.73	.	AC=2;AF=1.00;AN=2;DP=59;ExcessHet=3.0103;FS=0.000;MLEAC=2;MLEAF=1.00;MQ=40.86;QD=30.98;SOR=0.892	GT:AD:DP:GQ:PL	1/1:0,53:53:99:1679,159,0
2R	15498320	.	A	AAAAC	2605.73	.	AC=2;AF=1.00;AN=2;DP=58;ExcessHet=3.0103;FS=0.000;MLEAC=2;MLEAF=1.00;MQ=41.08;QD=28.96;SOR=0.997	GT:AD:DP:GQ:PL	1/1:0,58:58:99:2643,178,0
2R	15498335	.	T	C	1607.77	.	AC=2;AF=1.00;AN=2;DP=60;ExcessHet=3.0103;FS=0.000;MLEAC=2;MLEAF=1.00;MQ=41.48;QD=26.80;SOR=0.986	GT:AD:DP:GQ:PL	1/1:0,60:60:99:1636,180,0
2R	15499278	.	G	A	1622.77	.	AC=2;AF=1.00;AN=2;DP=61;ExcessHet=3.0103;FS=0.000;MLEAC=2;MLEAF=1.00;MQ=43.87;QD=27.05;SOR=0.693	GT:AD:DP:GQ:PL	1/1:0,60:60:99:1651,180,0
2R	15499533	.	T	G	1439.77	.	AC=2;AF=1.00;AN=2;DP=56;ExcessHet=3.0103;FS=0.000;MLEAC=2;MLEAF=1.00;MQ=43.70;QD=26.18;SOR=0.729	GT:AD:DP:GQ:PL	1/1:0,55:55:99:1468,165,0
2R	15499647	.	T	A	2924.77	.	AC=2;AF=1.00;AN=2;DP=68;ExcessHet=3.0103;FS=0.000;MLEAC=2;MLEAF=1.00;MQ=44.00;QD=29.57;SOR=0.917	GT:AD:DP:GQ:PL	1/1:0,67:67:99:2953,205,0
2R	15499666	.	T	G	2925.77	.	AC=2;AF=1.00;AN=2;DP=68;ExcessHet=3.0103;FS=0.000;MLEAC=2;MLEAF=1.00;MQ=43.97;QD=27.18;SOR=0.814	GT:AD:DP:GQ:PL	1/1:0,68:68:99:2954,205,0
2R	15499722	.	C	T	2935.77	.	AC=2;AF=1.00;AN=2;DP=68;ExcessHet=3.0103;FS=0.000;MLEAC=2;MLEAF=1.00;MQ=43.91;QD=32.80;SOR=0.880	GT:AD:DP:GQ:PL	1/1:0,68:68:99:2964,205,0
2R	15499736	.	C	A	3185.77	.	AC=2;AF=1.00;AN=2;DP=71;ExcessHet=3.0103;FS=0.000;MLEAC=2;MLEAF=1.00;MQ=43.92;QD=32.40;SOR=0.840	GT:AD:DP:GQ:PL	1/1:0,71:71:99:3214,217,0
2R	15499740	.	T	C	3123.77	.	AC=2;AF=1.00;AN=2;DP=67;ExcessHet=3.0103;FS=0.000;MLEAC=2;MLEAF=1.00;MQ=43.91;QD=29.71;SOR=0.723	GT:AD:DP:GQ:PL	1/1:0,67:67:99:3152,214,0
2R	15499751	.	G	C	3344.77	.	AC=2;AF=1.00;AN=2;DP=79;ExcessHet=3.0103;FS=0.000;MLEAC=2;MLEAF=1.00;MQ=43.85;QD=29.53;SOR=0.824	GT:AD:DP:GQ:PL	1/1:0,79:79:99:3373,241,0
2R	15499842	.	T	C	1683.77	.	AC=2;AF=1.00;AN=2;DP=66;ExcessHet=3.0103;FS=0.000;MLEAC=2;MLEAF=1.00;MQ=43.77;QD=25.51;SOR=1.196	GT:AD:DP:GQ:PL	1/1:0,66:66:99:1712,196,0
2R	15499956	.	A	C	1521.77	.	AC=2;AF=1.00;AN=2;DP=57;ExcessHet=3.0103;FS=0.000;MLEAC=2;MLEAF=1.00;MQ=43.97;QD=26.70;SOR=0.728	GT:AD:DP:GQ:PL	1/1:0,57:57:99:1550,170,0
2R	15499967	.	G	A	1574.77	.	AC=2;AF=1.00;AN=2;DP=60;ExcessHet=3.0103;FS=0.000;MLEAC=2;MLEAF=1.00;MQ=43.97;QD=26.69;SOR=0.871	GT:AD:DP:GQ:PL	1/1:0,59:59:99:1603,176,0
2R	15500188	.	G	C	1105.77	.	AC=2;AF=1.00;AN=2;DP=54;ExcessHet=3.0103;FS=0.000;MLEAC=2;MLEAF=1.00;MQ=43.01;QD=26.33;SOR=1.127	GT:AD:DP:GQ:PL	1/1:0,42:42:99:1134,125,0
2R	15500255	.	T	C	716.77	.	AC=2;AF=1.00;AN=2;DP=44;ExcessHet=3.0103;FS=0.000;MLEAC=2;MLEAF=1.00;MQ=43.60;QD=24.72;SOR=2.546	GT:AD:DP:GQ:PL	1/1:0,29:29:86:745,86,0
2R	15500360	.	G	A	156.84	.	AC=2;AF=1.00;AN=2;DP=16;ExcessHet=3.0103;FS=0.000;MLEAC=2;MLEAF=1.00;MQ=43.36;QD=26.14;SOR=1.329	GT:AD:DP:GQ:PL	1/1:0,6:6:18:185,18,0
2R	15500411	.	T	C	196.90	.	AC=2;AF=1.00;AN=2;DP=12;ExcessHet=3.0103;FS=0.000;MLEAC=2;MLEAF=1.00;MQ=43.84;QD=33.39;SOR=1.981	GT:AD:DP:GQ:PL	1/1:0,5:5:15:225,15,0
2R	15500417	.	A	C	196.90	.	AC=2;AF=1.00;AN=2;DP=11;ExcessHet=3.0103;FS=0.000;MLEAC=2;MLEAF=1.00;MQ=43.82;QD=27.68;SOR=1.981	GT:AD:DP:GQ:PL	1/1:0,5:5:15:225,15,0
2R	15500432	.	T	C	242.78	.	AC=2;AF=1.00;AN=2;DP=15;ExcessHet=3.0103;FS=0.000;MLEAC=2;MLEAF=1.00;MQ=43.38;QD=26.98;SOR=3.056	GT:AD:DP:GQ:PL	1/1:0,9:9:27:271,27,0
2R	15500505	.	G	A	869.77	.	AC=2;AF=1.00;AN=2;DP=43;ExcessHet=3.0103;FS=0.000;MLEAC=2;MLEAF=1.00;MQ=42.53;QD=27.18;SOR=1.911	GT:AD:DP:GQ:PL	1/1:0,32:32:96:898,96,0
2R	15500525	.	C	A	1665.77	.	AC=2;AF=1.00;AN=2;DP=49;ExcessHet=3.0103;FS=0.000;MLEAC=2;MLEAF=1.00;MQ=42.63;QD=29.76;SOR=1.863	GT:AD:DP:GQ:PL	1/1:0,38:38:99:1694,114,0
2R	15500534	.	G	T	1720.77	.	AC=2;AF=1.00;AN=2;DP=49;ExcessHet=3.0103;FS=0.000;MLEAC=2;MLEAF=1.00;MQ=42.67;QD=36.81;SOR=1.923	GT:AD:DP:GQ:PL	1/1:0,39:39:99:1749,120,0
2R	15500711	.	A	G	1538.77	.	AC=2;AF=1.00;AN=2;DP=58;ExcessHet=3.0103;FS=0.000;MLEAC=2;MLEAF=1.00;MQ=43.83;QD=27.00;SOR=1.047	GT:AD:DP:GQ:PL	1/1:0,57:57:99:1567,171,0
2R	15500816	.	T	A	1356.77	.	AC=2;AF=1.00;AN=2;DP=53;ExcessHet=3.0103;FS=0.000;MLEAC=2;MLEAF=1.00;MQ=43.93;QD=26.60;SOR=0.813	GT:AD:DP:GQ:PL	1/1:0,51:51:99:1385,152,0
2R	15500859	.	T	A	1154.77	.	AC=2;AF=1.00;AN=2;DP=44;ExcessHet=3.0103;FS=0.000;MLEAC=2;MLEAF=1.00;MQ=43.91;QD=26.86;SOR=0.739	GT:AD:DP:GQ:PL	1/1:0,43:43:99:1183,129,0
2R	15500906	.	C	T	1318.77	.	AC=2;AF=1.00;AN=2;DP=48;ExcessHet=3.0103;FS=0.000;MLEAC=2;MLEAF=1.00;MQ=44.00;QD=27.47;SOR=1.067	GT:AD:DP:GQ:PL	1/1:0,48:48:99:1347,144,0
2R	15501410	.	A	G	1257.77	.	AC=2;AF=1.00;AN=2;DP=48;ExcessHet=3.0103;FS=0.000;MLEAC=2;MLEAF=1.00;MQ=43.38;QD=26.20;SOR=1.179	GT:AD:DP:GQ:PL	1/1:0,48:48:99:1286,143,0
2R	15501436	.	T	C	1844.77	.	AC=2;AF=1.00;AN=2;DP=41;ExcessHet=3.0103;FS=0.000;MLEAC=2;MLEAF=1.00;MQ=43.16;QD=25.70;SOR=1.347	GT:AD:DP:GQ:PL	1/1:0,41:41:99:1873,132,0
2R	15501438	.	C	G	1844.77	.	AC=2;AF=1.00;AN=2;DP=43;ExcessHet=3.0103;FS=0.000;MLEAC=2;MLEAF=1.00;MQ=43.98;QD=25.04;SOR=1.455	GT:AD:DP:GQ:PL	1/1:0,43:43:99:1873,132,0
2R	15501455	.	GCTTTAAATACTTTA	G	1808.73	.	AC=2;AF=1.00;AN=2;DP=42;ExcessHet=3.0103;FS=0.000;MLEAC=2;MLEAF=1.00;MQ=44.25;QD=29.57;SOR=1.666	GT:AD:DP:GQ:PL	1/1:0,41:41:99:1846,124,0
2R	15501480	.	T	C	1308.77	.	AC=2;AF=1.00;AN=2;DP=48;ExcessHet=3.0103;FS=0.000;MLEAC=2;MLEAF=1.00;MQ=44.37;QD=27.27;SOR=1.179	GT:AD:DP:GQ:PL	1/1:0,48:48:99:1337,144,0
2R	15501495	.	G	C	1280.77	.	AC=2;AF=1.00;AN=2;DP=50;ExcessHet=3.0103;FS=0.000;MLEAC=2;MLEAF=1.00;MQ=44.36;QD=25.62;SOR=1.051	GT:AD:DP:GQ:PL	1/1:0,50:50:99:1309,149,0
2R	15501510	.	T	A	2071.77	.	AC=2;AF=1.00;AN=2;DP=48;ExcessHet=3.0103;FS=0.000;MLEAC=2;MLEAF=1.00;MQ=44.41;QD=28.91;SOR=0.963	GT:AD:DP:GQ:PL	1/1:0,48:48:99:2100,144,0
2R	15501514	.	A	C	2077.77	.	AC=2;AF=1.00;AN=2;DP=48;ExcessHet=3.0103;FS=0.000;MLEAC=2;MLEAF=1.00;MQ=44.41;QD=30.36;SOR=1.067	GT:AD:DP:GQ:PL	1/1:0,48:48:99:2106,144,0
2R	15501584	.	A	G	1934.77	.	AC=2;AF=1.00;AN=2;DP=43;ExcessHet=3.0103;FS=0.000;MLEAC=2;MLEAF=1.00;MQ=44.72;QD=34.37;SOR=1.055	GT:AD:DP:GQ:PL	1/1:0,43:43:99:1963,138,0
2R	15501586	.	A	G	1934.77	.	AC=2;AF=1.00;AN=2;DP=45;ExcessHet=3.0103;FS=0.000;MLEAC=2;MLEAF=1.00;MQ=44.44;QD=31.80;SOR=1.038	GT:AD:DP:GQ:PL	1/1:0,45:45:99:1963,138,0
2R	15501644	.	T	A	1906.77	.	AC=2;AF=1.00;AN=2;DP=43;ExcessHet=3.0103;FS=0.000;MLEAC=2;MLEAF=1.00;MQ=43.43;QD=32.18;SOR=0.739	GT:AD:DP:GQ:PL	1/1:0,43:43:99:1935,129,0
2R	15501645	.	G	A	1906.77	.	AC=2;AF=1.00;AN=2;DP=43;ExcessHet=3.0103;FS=0.000;MLEAC=2;MLEAF=1.00;MQ=43.43;QD=26.34;SOR=0.739	GT:AD:DP:GQ:PL	1/1:0,43:43:99:1935,129,0
2R	15501653	.	T	C	1996.77	.	AC=2;AF=1.00;AN=2;DP=45;ExcessHet=3.0103;FS=0.000;MLEAC=2;MLEAF=1.00;MQ=43.45;QD=31.41;SOR=0.737	GT:AD:DP:GQ:PL	1/1:0,45:45:99:2025,135,0
2R	15501657	.	A	G	2068.77	.	AC=2;AF=1.00;AN=2;DP=46;ExcessHet=3.0103;FS=0.000;MLEAC=2;MLEAF=1.00;MQ=43.47;QD=28.64;SOR=0.780	GT:AD:DP:GQ:PL	1/1:0,46:46:99:2097,141,0
2R	15501681	.	A	T	2042.77	.	AC=2;AF=1.00;AN=2;DP=50;ExcessHet=3.0103;FS=0.000;MLEAC=2;MLEAF=1.00;MQ=43.59;QD=31.71;SOR=1.270	GT:AD:DP:GQ:PL	1/1:0,50:50:99:2071,153,0
2R	15501894	.	T	C	2682.77	.	AC=2;AF=1.00;AN=2;DP=63;ExcessHet=3.0103;FS=0.000;MLEAC=2;MLEAF=1.00;MQ=43.87;QD=29.73;SOR=0.693	GT:AD:DP:GQ:PL	1/1:0,62:62:99:2711,193,0
2R	15501900	.	C	A	2628.77	.	AC=2;AF=1.00;AN=2;DP=61;ExcessHet=3.0103;FS=0.000;MLEAC=2;MLEAF=1.00;MQ=43.86;QD=34.71;SOR=0.760	GT:AD:DP:GQ:PL	1/1:0,60:60:99:2657,187,0
2R	15502120	.	A	T	1854.77	.	AC=2;AF=1.00;AN=2;DP=69;ExcessHet=3.0103;FS=0.000;MLEAC=2;MLEAF=1.00;MQ=43.96;QD=26.88;SOR=0.910	GT:AD:DP:GQ:PL	1/1:0,69:69:99:1883,207,0
2R	15502152	.	G	A	1714.77	.	AC=2;AF=1.00;AN=2;DP=64;ExcessHet=3.0103;FS=0.000;MLEAC=2;MLEAF=1.00;MQ=43.95;QD=26.79;SOR=0.892	GT:AD:DP:GQ:PL	1/1:0,64:64:99:1743,192,0
2R	15502376	.	G	A	1837.77	.	AC=2;AF=1.00;AN=2;DP=67;ExcessHet=3.0103;FS=0.000;MLEAC=2;MLEAF=1.00;MQ=44.00;QD=27.43;SOR=0.849	GT:AD:DP:GQ:PL	1/1:0,67:67:99:1866,201,0
2R	15502401	.	C	T	2729.77	.	AC=2;AF=1.00;AN=2;DP=61;ExcessHet=3.0103;FS=0.000;MLEAC=2;MLEAF=1.00;MQ=44.00;QD=26.67;SOR=0.725	GT:AD:DP:GQ:PL	1/1:0,61:61:99:2758,187,0
2R	15502411	.	C	G	2818.77	.	AC=2;AF=1.00;AN=2;DP=61;ExcessHet=3.0103;FS=0.000;MLEAC=2;MLEAF=1.00;MQ=44.00;QD=35.59;SOR=0.725	GT:AD:DP:GQ:PL	1/1:0,61:61:99:2847,193,0
2R	15502413	.	G	A	2788.77	.	AC=2;AF=1.00;AN=2;DP=63;ExcessHet=3.0103;FS=0.000;MLEAC=2;MLEAF=1.00;MQ=44.00;QD=29.76;SOR=0.724	GT:AD:DP:GQ:PL	1/1:0,63:63:99:2817,190,0
2R	15502529	.	C	A	1392.77	.	AC=2;AF=1.00;AN=2;DP=51;ExcessHet=3.0103;FS=0.000;MLEAC=2;MLEAF=1.00;MQ=43.76;QD=27.31;SOR=0.994	GT:AD:DP:GQ:PL	1/1:0,51:51:99:1421,153,0
2R	15502656	.	C	T	298.77	.	AC=1;AF=0.500;AN=2;BaseQRankSum=-0.336;ClippingRankSum=0.000;DP=73;ExcessHet=3.0103;FS=39.127;MLEAC=1;MLEAF=0.500;MQ=40.24;MQRankSum=-7.241;QD=4.09;ReadPosRankSum=-3.730;SOR=4.613	GT:AD:DP:GQ:PL	0/1:53,20:73:99:327,0,1209
2R	15502683	.	T	G	1044.77	.	AC=1;AF=0.500;AN=2;BaseQRankSum=2.755;ClippingRankSum=0.000;DP=78;ExcessHet=3.0103;FS=23.391;MLEAC=1;MLEAF=0.500;MQ=40.80;MQRankSum=-7.767;QD=13.57;ReadPosRankSum=-0.642;SOR=2.440	GT:AD:DP:GQ:PL	0/1:49,28:77:99:1073,0,1933
2R	15502693	.	C	T	1152.77	.	AC=1;AF=0.500;AN=2;BaseQRankSum=3.124;ClippingRankSum=0.000;DP=84;ExcessHet=3.0103;FS=11.482;MLEAC=1;MLEAF=0.500;MQ=41.31;MQRankSum=-7.539;QD=13.89;ReadPosRankSum=1.053;SOR=1.753	GT:AD:DP:GQ:PL	0/1:53,30:83:99:1181,0,2236
2R	15502695	.	A	G	1233.77	.	AC=1;AF=0.500;AN=2;BaseQRankSum=1.331;ClippingRankSum=0.000;DP=83;ExcessHet=3.0103;FS=9.758;MLEAC=1;MLEAF=0.500;MQ=41.08;MQRankSum=-7.497;QD=15.05;ReadPosRankSum=0.818;SOR=1.776	GT:AD:DP:GQ:PL	0/1:51,31:82:99:1262,0,2207
2R	15502698	.	C	A	1332.77	.	AC=1;AF=0.500;AN=2;BaseQRankSum=1.832;ClippingRankSum=0.000;DP=85;ExcessHet=3.0103;FS=5.722;MLEAC=1;MLEAF=0.500;MQ=40.82;MQRankSum=-6.983;QD=15.87;ReadPosRankSum=-0.398;SOR=1.371	GT:AD:DP:GQ:PL	0/1:48,36:84:99:1361,0,1991
2R	15502705	.	C	A	1329.77	.	AC=1;AF=0.500;AN=2;BaseQRankSum=1.890;ClippingRankSum=0.000;DP=84;ExcessHet=3.0103;FS=4.251;MLEAC=1;MLEAF=0.500;MQ=41.37;MQRankSum=-6.669;QD=16.02;ReadPosRankSum=1.308;SOR=1.179	GT:AD:DP:GQ:PL	0/1:50,33:83:99:1358,0,2033
2R	15502710	.	T	A	1278.77	.	AC=1;AF=0.500;AN=2;BaseQRankSum=-2.705;ClippingRankSum=0.000;DP=87;ExcessHet=3.0103;FS=4.257;MLEAC=1;MLEAF=0.500;MQ=41.53;MQRankSum=-6.492;QD=14.87;ReadPosRankSum=2.176;SOR=1.157	GT:AD:DP:GQ:PL	0/1:53,33:86:99:1307,0,2162
2R	15502711	.	G	A	1278.77	.	AC=1;AF=0.500;AN=2;BaseQRankSum=0.224;ClippingRankSum=0.000;DP=87;ExcessHet=3.0103;FS=4.257;MLEAC=1;MLEAF=0.500;MQ=41.53;MQRankSum=-6.492;QD=14.87;ReadPosRankSum=2.261;SOR=1.157	GT:AD:DP:GQ:PL	0/1:53,33:86:99:1307,0,2162
2R	15502713	.	G	A	1407.77	.	AC=1;AF=0.500;AN=2;BaseQRankSum=-0.676;ClippingRankSum=0.000;DP=88;ExcessHet=3.0103;FS=4.096;MLEAC=1;MLEAF=0.500;MQ=41.56;MQRankSum=-6.339;QD=16.18;ReadPosRankSum=2.093;SOR=1.061	GT:AD:DP:GQ:PL	0/1:53,34:87:99:1436,0,2111
2R	15502720	.	C	A	1503.77	.	AC=1;AF=0.500;AN=2;BaseQRankSum=0.180;ClippingRankSum=0.000;DP=88;ExcessHet=3.0103;FS=0.810;MLEAC=1;MLEAF=0.500;MQ=41.54;MQRankSum=-5.530;QD=17.28;ReadPosRankSum=0.632;SOR=0.850	GT:AD:DP:GQ:PL	0/1:48,39:87:99:1532,0,1931
2R	15502744	.	T	G	1195.77	.	AC=1;AF=0.500;AN=2;BaseQRankSum=-3.723;ClippingRankSum=0.000;DP=94;ExcessHet=3.0103;FS=0.000;MLEAC=1;MLEAF=0.500;MQ=41.98;MQRankSum=-4.974;QD=12.86;ReadPosRankSum=0.917;SOR=0.739	GT:AD:DP:GQ:PL	0/1:50,43:93:99:1224,0,1111
2R	15502762	.	G	A	1362.77	.	AC=1;AF=0.500;AN=2;BaseQRankSum=-0.686;ClippingRankSum=0.000;DP=103;ExcessHet=3.0103;FS=0.000;MLEAC=1;MLEAF=0.500;MQ=41.77;MQRankSum=-5.024;QD=13.36;ReadPosRankSum=-0.844;SOR=0.696	GT:AD:DP:GQ:PL	0/1:52,50:102:99:1391,0,1114
2R	15502807	.	G	T	1744.77	.	AC=1;AF=0.500;AN=2;BaseQRankSum=2.466;ClippingRankSum=0.000;DP=100;ExcessHet=3.0103;FS=3.809;MLEAC=1;MLEAF=0.500;MQ=42.37;MQRankSum=-3.848;QD=17.99;ReadPosRankSum=-0.705;SOR=1.060	GT:AD:DP:GQ:PL	0/1:51,46:97:99:1773,0,2003
2R	15502809	.	A	G	1744.77	.	AC=1;AF=0.500;AN=2;BaseQRankSum=0.879;ClippingRankSum=0.000;DP=101;ExcessHet=3.0103;FS=3.744;MLEAC=1;MLEAF=0.500;MQ=42.39;MQRankSum=-3.903;QD=17.80;ReadPosRankSum=-0.697;SOR=1.085	GT:AD:DP:GQ:PL	0/1:52,46:98:99:1773,0,2003
2R	15502833	.	G	A	1201.77	.	AC=1;AF=0.500;AN=2;BaseQRankSum=2.461;ClippingRankSum=0.000;DP=101;ExcessHet=3.0103;FS=6.446;MLEAC=1;MLEAF=0.500;MQ=42.37;MQRankSum=-2.849;QD=11.90;ReadPosRankSum=0.012;SOR=1.104	GT:AD:DP:GQ:PL	0/1:58,43:101:99:1230,0,2131
2R	15502902	.	A	T	1943.77	.	AC=1;AF=0.500;AN=2;BaseQRankSum=0.151;ClippingRankSum=0.000;DP=68;ExcessHet=3.0103;FS=0.000;MLEAC=1;MLEAF=0.500;MQ=42.92;MQRankSum=-1.882;QD=29.01;ReadPosRankSum=-1.062;SOR=0.685	GT:AD:DP:GQ:PL	0/1:17,50:67:99:1972,0,563
2R	15502903	.	T	A	1943.77	.	AC=1;AF=0.500;AN=2;BaseQRankSum=-2.065;ClippingRankSum=0.000;DP=68;ExcessHet=3.0103;FS=0.000;MLEAC=1;MLEAF=0.500;MQ=42.92;MQRankSum=-1.882;QD=29.01;ReadPosRankSum=-0.921;SOR=0.685	GT:AD:DP:GQ:PL	0/1:17,50:67:99:1972,0,563
2R	15502908	.	C	A	236.77	.	AC=1;AF=0.500;AN=2;BaseQRankSum=0.546;ClippingRankSum=0.000;DP=66;ExcessHet=3.0103;FS=0.000;MLEAC=1;MLEAF=0.500;MQ=43.05;MQRankSum=1.950;QD=3.64;ReadPosRankSum=-0.876;SOR=0.773	GT:AD:DP:GQ:PL	0/1:48,17:65:99:265,0,2082
2R	15502921	.	G	T	89.77	.	AC=1;AF=0.500;AN=2;BaseQRankSum=1.728;ClippingRankSum=0.000;DP=62;ExcessHet=3.0103;FS=2.974;MLEAC=1;MLEAF=0.500;MQ=43.11;MQRankSum=2.066;QD=1.47;ReadPosRankSum=-1.918;SOR=0.599	GT:AD:DP:GQ:PL	0/1:50,11:61:99:118,0,2023
2R	15502923	.	A	G	1124.77	.	AC=1;AF=0.500;AN=2;BaseQRankSum=-0.868;ClippingRankSum=0.000;DP=61;ExcessHet=3.0103;FS=1.381;MLEAC=1;MLEAF=0.500;MQ=43.10;MQRankSum=-1.949;QD=18.75;ReadPosRankSum=1.949;SOR=1.157	GT:AD:DP:GQ:PL	0/1:10,50:60:99:1153,0,297
2R	15503258	.	G	A	36.77	.	AC=1;AF=0.500;AN=2;BaseQRankSum=2.648;ClippingRankSum=0.000;DP=53;ExcessHet=3.0103;FS=12.777;MLEAC=1;MLEAF=0.500;MQ=42.46;MQRankSum=-7.173;QD=0.69;SOR=3.607	GT:AD:DP:GQ:PL	0/1:48,5:53:65:65,0,2000
2R	15503259	.	G	T	36.77	.	AC=1;AF=0.500;AN=2;BaseQRankSum=2.999;ClippingRankSum=0.000;DP=53;ExcessHet=3.0103;FS=12.777;MLEAC=1;MLEAF=0.500;MQ=42.46;MQRankSum=-7.173;QD=0.69;SOR=3.607	GT:AD:DP:GQ:PL	0/1:48,5:53:65:65,0,2000
2R	15503262	.	C	T	36.77	.	AC=1;AF=0.500;AN=2;BaseQRankSum=2.612;ClippingRankSum=0.000;DP=51;ExcessHet=3.0103;FS=12.957;MLEAC=1;MLEAF=0.500;MQ=42.39;MQRankSum=-7.031;QD=0.72;ReadPosRankSum=0.428;SOR=3.603	GT:AD:DP:GQ:PL	0/1:46,5:51:65:65,0,2000
2R	15503263	.	T	C	36.77	.	AC=1;AF=0.500;AN=2;BaseQRankSum=0.479;ClippingRankSum=0.000;DP=51;ExcessHet=3.0103;FS=12.957;MLEAC=1;MLEAF=0.500;MQ=42.39;MQRankSum=-7.031;QD=0.72;ReadPosRankSum=0.491;SOR=3.603	GT:AD:DP:GQ:PL	0/1:46,5:51:65:65,0,2000
2R	15503265	.	G	C	33.77	.	AC=1;AF=0.500;AN=2;BaseQRankSum=-0.711;ClippingRankSum=0.000;DP=52;ExcessHet=3.0103;FS=12.957;MLEAC=1;MLEAF=0.500;MQ=42.43;MQRankSum=-7.102;QD=0.65;ReadPosRankSum=0.745;SOR=3.602	GT:AD:DP:GQ:PL	0/1:47,5:52:62:62,0,2042
2R	15503274	.	T	G	33.77	.	AC=1;AF=0.500;AN=2;BaseQRankSum=1.402;ClippingRankSum=0.000;DP=54;ExcessHet=3.0103;FS=17.747;MLEAC=1;MLEAF=0.500;MQ=42.48;MQRankSum=-7.242;QD=0.63;ReadPosRankSum=1.717;SOR=3.597	GT:AD:DP:GQ:PL	0/1:49,5:54:62:62,0,2042
2R	15503275	.	A	C	30.77	.	AC=1;AF=0.500;AN=2;BaseQRankSum=0.934;ClippingRankSum=0.000;DP=54;ExcessHet=3.0103;FS=17.747;MLEAC=1;MLEAF=0.500;MQ=42.48;MQRankSum=-7.242;QD=0.57;ReadPosRankSum=1.761;SOR=3.597	GT:AD:DP:GQ:PL	0/1:49,5:54:59:59,0,2084
2R	15503277	.	A	C	30.77	.	AC=1;AF=0.500;AN=2;BaseQRankSum=-2.077;ClippingRankSum=0.000;DP=53;ExcessHet=3.0103;FS=17.325;MLEAC=1;MLEAF=0.500;MQ=42.46;MQRankSum=-7.173;QD=0.58;ReadPosRankSum=1.841;SOR=3.598	GT:AD:DP:GQ:PL	0/1:48,5:53:59:59,0,2084
2R	15503280	.	G	A	1976.77	.	AC=1;AF=0.500;AN=2;BaseQRankSum=-0.659;ClippingRankSum=0.000;DP=54;ExcessHet=3.0103;FS=18.716;MLEAC=1;MLEAF=0.500;MQ=42.48;MQRankSum=7.302;QD=32.46;ReadPosRankSum=-2.209;SOR=0.888	GT:AD:DP:GQ:PL	0/1:5,49:54:62:2005,0,62
2R	15503287	.	T	C	2122.77	.	AC=1;AF=0.500;AN=2;BaseQRankSum=-0.644;ClippingRankSum=0.000;DP=56;ExcessHet=3.0103;FS=19.536;MLEAC=1;MLEAF=0.500;MQ=42.54;MQRankSum=7.437;QD=33.46;ReadPosRankSum=-2.817;SOR=1.012	GT:AD:DP:GQ:PL	0/1:5,51:56:53:2151,0,53
2R	15503289	.	G	A	2097.77	.	AC=1;AF=0.500;AN=2;BaseQRankSum=-0.408;ClippingRankSum=0.000;DP=55;ExcessHet=3.0103;FS=20.145;MLEAC=1;MLEAF=0.500;MQ=42.51;MQRankSum=7.370;QD=27.65;ReadPosRankSum=-2.885;SOR=1.113	GT:AD:DP:GQ:PL	0/1:5,50:55:56:2126,0,56
2R	15503292	.	G	A	30.77	.	AC=1;AF=0.500;AN=2;BaseQRankSum=0.320;ClippingRankSum=0.000;DP=54;ExcessHet=3.0103;FS=19.731;MLEAC=1;MLEAF=0.500;MQ=42.48;MQRankSum=-7.242;QD=0.57;ReadPosRankSum=3.030;SOR=3.593	GT:AD:DP:GQ:PL	0/1:49,5:54:59:59,0,2084
2R	15503298	.	T	C	33.77	.	AC=1;AF=0.500;AN=2;BaseQRankSum=0.315;ClippingRankSum=0.000;DP=51;ExcessHet=3.0103;FS=20.624;MLEAC=1;MLEAF=0.500;MQ=42.39;MQRankSum=-7.031;QD=0.66;ReadPosRankSum=2.931;SOR=3.592	GT:AD:DP:GQ:PL	0/1:46,5:51:62:62,0,2042
2R	15503301	.	G	A	33.77	.	AC=1;AF=0.500;AN=2;BaseQRankSum=-0.697;ClippingRankSum=0.000;DP=54;ExcessHet=3.0103;FS=20.795;MLEAC=1;MLEAF=0.500;MQ=42.48;MQRankSum=-7.242;QD=0.63;ReadPosRankSum=2.911;SOR=3.592	GT:AD:DP:GQ:PL	0/1:49,5:54:62:62,0,2042
2R	15503304	.	C	T	33.77	.	AC=1;AF=0.500;AN=2;BaseQRankSum=-1.723;ClippingRankSum=0.000;DP=52;ExcessHet=3.0103;FS=21.063;MLEAC=1;MLEAF=0.500;MQ=42.43;MQRankSum=-7.102;QD=0.65;ReadPosRankSum=2.748;SOR=3.591	GT:AD:DP:GQ:PL	0/1:47,5:52:62:62,0,2042
2R	15503376	.	C	T	1592.77	.	AC=2;AF=1.00;AN=2;BaseQRankSum=-0.641;ClippingRankSum=0.000;DP=67;ExcessHet=3.0103;FS=10.977;MLEAC=2;MLEAF=1.00;MQ=43.20;MQRankSum=7.072;QD=24.13;ReadPosRankSum=2.222;SOR=0.715	GT:AD:DP:GQ:PL	1/1:3,63:66:63:1621,63,0
2R	15503538	.	A	G	2083.77	.	AC=2;AF=1.00;AN=2;BaseQRankSum=0.879;ClippingRankSum=0.000;DP=82;ExcessHet=3.0103;FS=0.000;MLEAC=2;MLEAF=1.00;MQ=44.00;MQRankSum=0.000;QD=25.73;ReadPosRankSum=-0.810;SOR=1.068	GT:AD:DP:GQ:PL	1/1:2,79:81:99:2112,189,0
2R	15503724	.	T	C	2267.77	.	AC=2;AF=1.00;AN=2;BaseQRankSum=0.869;ClippingRankSum=0.000;DP=86;ExcessHet=3.0103;FS=0.000;MLEAC=2;MLEAF=1.00;MQ=43.69;MQRankSum=-0.078;QD=26.68;ReadPosRankSum=-0.556;SOR=0.310	GT:AD:DP:GQ:PL	1/1:1,84:85:99:2296,228,0
2R	15503791	.	A	G	1846.77	.	AC=2;AF=1.00;AN=2;BaseQRankSum=-0.242;ClippingRankSum=0.000;DP=72;ExcessHet=3.0103;FS=0.000;MLEAC=2;MLEAF=1.00;MQ=43.95;MQRankSum=-0.085;QD=25.65;ReadPosRankSum=1.190;SOR=0.258	GT:AD:DP:GQ:PL	1/1:1,71:72:99:1875,187,0
2R	15503822	.	C	A	1647.77	.	AC=2;AF=1.00;AN=2;DP=61;ExcessHet=3.0103;FS=0.000;MLEAC=2;MLEAF=1.00;MQ=43.90;QD=27.01;SOR=0.865	GT:AD:DP:GQ:PL	1/1:0,61:61:99:1676,183,0
2R	15503856	.	CATG	C	2747.73	.	AC=2;AF=1.00;AN=2;DP=63;ExcessHet=3.0103;FS=0.000;MLEAC=2;MLEAF=1.00;MQ=43.88;QD=29.77;SOR=0.725	GT:AD:DP:GQ:PL	1/1:0,61:61:99:2785,187,0
2R	15503861	.	C	CAT	2882.73	.	AC=2;AF=1.00;AN=2;DP=62;ExcessHet=3.0103;FS=0.000;MLEAC=2;MLEAF=1.00;MQ=43.87;QD=28.32;SOR=0.758	GT:AD:DP:GQ:PL	1/1:0,62:62:99:2920,196,0
2R	15503877	.	A	C	2687.77	.	AC=2;AF=1.00;AN=2;DP=58;ExcessHet=3.0103;FS=0.000;MLEAC=2;MLEAF=1.00;MQ=43.78;QD=26.21;SOR=1.179	GT:AD:DP:GQ:PL	1/1:0,58:58:99:2716,184,0
2R	15503878	.	A	G	2642.77	.	AC=2;AF=1.00;AN=2;DP=60;ExcessHet=3.0103;FS=0.000;MLEAC=2;MLEAF=1.00;MQ=43.79;QD=26.05;SOR=1.160	GT:AD:DP:GQ:PL	1/1:0,60:60:99:2671,181,0
2R	15503906	.	A	G	2626.77	.	AC=2;AF=1.00;AN=2;DP=58;ExcessHet=3.0103;FS=0.000;MLEAC=2;MLEAF=1.00;MQ=43.71;QD=31.17;SOR=1.085	GT:AD:DP:GQ:PL	1/1:0,58:58:99:2655,178,0
2R	15503910	.	G	A	2726.77	.	AC=2;AF=1.00;AN=2;DP=60;ExcessHet=3.0103;FS=0.000;MLEAC=2;MLEAF=1.00;MQ=43.72;QD=30.70;SOR=1.071	GT:AD:DP:GQ:PL	1/1:0,60:60:99:2755,187,0
2R	15503913	.	G	T	2636.77	.	AC=2;AF=1.00;AN=2;DP=60;ExcessHet=3.0103;FS=0.000;MLEAC=2;MLEAF=1.00;MQ=43.72;QD=35.09;SOR=1.071	GT:AD:DP:GQ:PL	1/1:0,60:60:99:2665,181,0
2R	15503964	.	A	G	1722.77	.	AC=2;AF=1.00;AN=2;DP=66;ExcessHet=3.0103;FS=0.000;MLEAC=2;MLEAF=1.00;MQ=43.81;QD=26.10;SOR=1.033	GT:AD:DP:GQ:PL	1/1:0,66:66:99:1751,197,0
2R	15504013	.	A	C	1467.77	.	AC=2;AF=1.00;AN=2;DP=55;ExcessHet=3.0103;FS=0.000;MLEAC=2;MLEAF=1.00;MQ=43.91;QD=26.69;SOR=0.884	GT:AD:DP:GQ:PL	1/1:0,55:55:99:1496,165,0
2R	15504052	.	T	A	1661.77	.	AC=2;AF=1.00;AN=2;DP=61;ExcessHet=3.0103;FS=0.000;MLEAC=2;MLEAF=1.00;MQ=43.92;QD=27.24;SOR=0.793	GT:AD:DP:GQ:PL	1/1:0,61:61:99:1690,183,0
2R	15504334	.	C	T	1818.77	.	AC=2;AF=1.00;AN=2;DP=67;ExcessHet=3.0103;FS=0.000;MLEAC=2;MLEAF=1.00;MQ=43.94;QD=27.15;SOR=0.917	GT:AD:DP:GQ:PL	1/1:0,67:67:99:1847,201,0
2R	15504422	.	A	G	1649.77	.	AC=2;AF=1.00;AN=2;DP=61;ExcessHet=3.0103;FS=0.000;MLEAC=2;MLEAF=1.00;MQ=43.97;QD=27.05;SOR=0.793	GT:AD:DP:GQ:PL	1/1:0,61:61:99:1678,182,0
2R	15504713	.	G	A	1453.77	.	AC=2;AF=1.00;AN=2;DP=53;ExcessHet=3.0103;FS=0.000;MLEAC=2;MLEAF=1.00;MQ=43.93;QD=27.43;SOR=0.730	GT:AD:DP:GQ:PL	1/1:0,53:53:99:1482,159,0
2R	15505819	.	T	C	1507.77	.	AC=2;AF=1.00;AN=2;DP=58;ExcessHet=3.0103;FS=0.000;MLEAC=2;MLEAF=1.00;MQ=43.90;QD=26.00;SOR=1.493	GT:AD:DP:GQ:PL	1/1:0,58:58:99:1536,173,0
2R	15506056	.	T	A	1733.77	.	AC=2;AF=1.00;AN=2;BaseQRankSum=1.313;ClippingRankSum=0.000;DP=66;ExcessHet=3.0103;FS=0.000;MLEAC=2;MLEAF=1.00;MQ=43.40;MQRankSum=-0.609;QD=26.67;ReadPosRankSum=-0.686;SOR=0.277	GT:AD:DP:GQ:PL	1/1:1,64:65:99:1762,168,0
2R	15506072	.	C	T	1643.77	.	AC=2;AF=1.00;AN=2;BaseQRankSum=1.174;ClippingRankSum=0.000;DP=64;ExcessHet=3.0103;FS=0.000;MLEAC=2;MLEAF=1.00;MQ=43.29;MQRankSum=-0.699;QD=26.09;ReadPosRankSum=-0.979;SOR=0.249	GT:AD:DP:GQ:PL	1/1:1,62:63:99:1672,161,0
2R	15506085	.	A	T	2800.77	.	AC=2;AF=1.00;AN=2;BaseQRankSum=0.137;ClippingRankSum=0.000;DP=69;ExcessHet=3.0103;FS=0.000;MLEAC=2;MLEAF=1.00;MQ=43.26;MQRankSum=-0.732;QD=30.23;ReadPosRankSum=-0.437;SOR=0.260	GT:AD:DP:GQ:PL	1/1:1,67:68:99:2829,149,0
2R	15506095	.	C	T	2837.77	.	AC=2;AF=1.00;AN=2;BaseQRankSum=0.467;ClippingRankSum=0.000;DP=68;ExcessHet=3.0103;FS=0.000;MLEAC=2;MLEAF=1.00;MQ=43.19;MQRankSum=-0.791;QD=30.67;ReadPosRankSum=0.052;SOR=0.305	GT:AD:DP:GQ:PL	1/1:1,66:67:99:2866,149,0
2R	15506113	.	T	C	2825.77	.	AC=2;AF=1.00;AN=2;BaseQRankSum=1.276;ClippingRankSum=0.000;DP=66;ExcessHet=3.0103;FS=0.000;MLEAC=2;MLEAF=1.00;MQ=43.22;MQRankSum=-0.775;QD=26.00;ReadPosRankSum=1.024;SOR=0.322	GT:AD:DP:GQ:PL	1/1:1,65:66:99:2854,148,0
2R	15506121	.	T	C	2900.77	.	AC=2;AF=1.00;AN=2;BaseQRankSum=1.102;ClippingRankSum=0.000;DP=65;ExcessHet=3.0103;FS=0.000;MLEAC=2;MLEAF=1.00;MQ=43.21;MQRankSum=-0.785;QD=27.58;ReadPosRankSum=1.443;SOR=0.307	GT:AD:DP:GQ:PL	1/1:1,64:65:99:2929,151,0
2R	15506131	.	T	G	3096.77	.	AC=2;AF=1.00;AN=2;DP=66;ExcessHet=3.0103;FS=0.000;MLEAC=2;MLEAF=1.00;MQ=43.19;QD=27.97;SOR=0.818	GT:AD:DP:GQ:PL	1/1:0,66:66:99:3125,163,0
2R	15506132	.	T	G	3096.77	.	AC=2;AF=1.00;AN=2;DP=68;ExcessHet=3.0103;FS=0.000;MLEAC=2;MLEAF=1.00;MQ=43.19;QD=30.33;SOR=0.752	GT:AD:DP:GQ:PL	1/1:0,68:68:99:3125,163,0
2R	15506140	.	G	A	2954.77	.	AC=2;AF=1.00;AN=2;DP=67;ExcessHet=3.0103;FS=0.000;MLEAC=2;MLEAF=1.00;MQ=43.21;QD=30.87;SOR=0.849	GT:AD:DP:GQ:PL	1/1:0,67:67:99:2983,202,0
2R	15506152	.	T	A	1883.77	.	AC=2;AF=1.00;AN=2;DP=70;ExcessHet=3.0103;FS=0.000;MLEAC=2;MLEAF=1.00;MQ=43.21;QD=27.30;SOR=0.781	GT:AD:DP:GQ:PL	1/1:0,69:69:99:1912,207,0
2R	15506168	.	A	G	1878.77	.	AC=2;AF=1.00;AN=2;DP=70;ExcessHet=3.0103;FS=0.000;MLEAC=2;MLEAF=1.00;MQ=43.18;QD=26.84;SOR=0.693	GT:AD:DP:GQ:PL	1/1:0,70:70:99:1907,210,0
2R	15506240	.	G	T	2844.77	.	AC=2;AF=1.00;AN=2;DP=67;ExcessHet=3.0103;FS=0.000;MLEAC=2;MLEAF=1.00;MQ=43.00;QD=31.12;SOR=0.784	GT:AD:DP:GQ:PL	1/1:0,67:67:99:2873,202,0
2R	15506261	.	T	A	2834.77	.	AC=2;AF=1.00;AN=2;DP=63;ExcessHet=3.0103;FS=0.000;MLEAC=2;MLEAF=1.00;MQ=42.87;QD=29.60;SOR=0.724	GT:AD:DP:GQ:PL	1/1:0,63:63:99:2863,193,0
2R	15506262	.	ACCATGC	A	2825.73	.	AC=2;AF=1.00;AN=2;DP=63;ExcessHet=3.0103;FS=0.000;MLEAC=2;MLEAF=1.00;MQ=42.87;QD=33.77;SOR=0.724	GT:AD:DP:GQ:PL	1/1:0,63:63:99:2863,193,0
2R	15506286	.	T	C	2735.77	.	AC=2;AF=1.00;AN=2;DP=61;ExcessHet=3.0103;FS=0.000;MLEAC=2;MLEAF=1.00;MQ=42.90;QD=28.65;SOR=0.831	GT:AD:DP:GQ:PL	1/1:0,60:60:99:2764,187,0
2R	15506288	.	A	C	2645.77	.	AC=2;AF=1.00;AN=2;DP=58;ExcessHet=3.0103;FS=0.000;MLEAC=2;MLEAF=1.00;MQ=42.91;QD=28.90;SOR=0.728	GT:AD:DP:GQ:PL	1/1:0,57:57:99:2674,181,0
2R	15506315	.	A	G	2446.77	.	AC=2;AF=1.00;AN=2;DP=56;ExcessHet=3.0103;FS=0.000;MLEAC=2;MLEAF=1.00;MQ=43.01;QD=28.47;SOR=0.841	GT:AD:DP:GQ:PL	1/1:0,56:56:99:2475,172,0
2R	15506324	.	T	A	2456.77	.	AC=2;AF=1.00;AN=2;DP=57;ExcessHet=3.0103;FS=0.000;MLEAC=2;MLEAF=1.00;MQ=43.13;QD=29.81;SOR=0.877	GT:AD:DP:GQ:PL	1/1:0,57:57:99:2485,172,0
2R	15506445	.	TAGG	T	3157.73	.	AC=2;AF=1.00;AN=2;DP=71;ExcessHet=3.0103;FS=0.000;MLEAC=2;MLEAF=1.00;MQ=43.07;QD=28.55;SOR=0.779	GT:AD:DP:GQ:PL	1/1:0,71:71:99:3195,214,0
2R	15506450	.	AC	A	3190.73	.	AC=2;AF=1.00;AN=2;DP=71;ExcessHet=3.0103;FS=0.000;MLEAC=2;MLEAF=1.00;MQ=43.07;QD=35.13;SOR=0.779	GT:AD:DP:GQ:PL	1/1:0,71:71:99:3228,217,0
2R	15506454	.	C	A	3199.77	.	AC=2;AF=1.00;AN=2;DP=72;ExcessHet=3.0103;FS=0.000;MLEAC=2;MLEAF=1.00;MQ=43.08;QD=30.19;SOR=0.807	GT:AD:DP:GQ:PL	1/1:0,72:72:99:3228,217,0
2R	15506480	.	G	A	2013.77	.	AC=2;AF=1.00;AN=2;DP=74;ExcessHet=3.0103;FS=0.000;MLEAC=2;MLEAF=1.00;MQ=43.13;QD=27.21;SOR=0.747	GT:AD:DP:GQ:PL	1/1:0,74:74:99:2042,222,0
2R	15506558	.	C	A	1697.77	.	AC=2;AF=1.00;AN=2;BaseQRankSum=2.045;ClippingRankSum=0.000;DP=65;ExcessHet=3.0103;FS=0.000;MLEAC=2;MLEAF=1.00;MQ=43.79;MQRankSum=-0.460;QD=26.12;ReadPosRankSum=-1.564;SOR=0.724	GT:AD:DP:GQ:PL	1/1:2,63:65:99:1726,158,0
2R	15506743	.	G	A	1677.77	.	AC=2;AF=1.00;AN=2;DP=63;ExcessHet=3.0103;FS=0.000;MLEAC=2;MLEAF=1.00;MQ=44.00;QD=27.06;SOR=0.976	GT:AD:DP:GQ:PL	1/1:0,62:62:99:1706,186,0
2R	15507464	.	A	T	1516.77	.	AC=2;AF=1.00;AN=2;DP=58;ExcessHet=3.0103;FS=0.000;MLEAC=2;MLEAF=1.00;MQ=43.85;QD=26.61;SOR=1.238	GT:AD:DP:GQ:PL	1/1:0,57:57:99:1545,171,0
2R	15507568	.	G	C	1520.77	.	AC=2;AF=1.00;AN=2;DP=57;ExcessHet=3.0103;FS=0.000;MLEAC=2;MLEAF=1.00;MQ=43.80;QD=26.68;SOR=1.823	GT:AD:DP:GQ:PL	1/1:0,57:57:99:1549,170,0
2R	15508024	.	C	A	1440.77	.	AC=2;AF=1.00;AN=2;DP=52;ExcessHet=3.0103;FS=0.000;MLEAC=2;MLEAF=1.00;MQ=44.00;QD=27.71;SOR=1.136	GT:AD:DP:GQ:PL	1/1:0,52:52:99:1469,156,0
2R	15508064	.	C	A	1257.77	.	AC=2;AF=1.00;AN=2;BaseQRankSum=1.419;ClippingRankSum=0.000;DP=49;ExcessHet=3.0103;FS=3.100;MLEAC=2;MLEAF=1.00;MQ=44.00;MQRankSum=0.000;QD=25.67;ReadPosRankSum=1.265;SOR=0.353	GT:AD:DP:GQ:PL	1/1:1,48:49:99:1286,120,0
2R	15508252	.	A	C	1444.77	.	AC=2;AF=1.00;AN=2;DP=53;ExcessHet=3.0103;FS=0.000;MLEAC=2;MLEAF=1.00;MQ=43.86;QD=27.26;SOR=0.981	GT:AD:DP:GQ:PL	1/1:0,53:53:99:1473,159,0
2R	15508349	.	C	A	1297.77	.	AC=2;AF=1.00;AN=2;DP=51;ExcessHet=3.0103;FS=0.000;MLEAC=2;MLEAF=1.00;MQ=43.47;QD=25.45;SOR=1.201	GT:AD:DP:GQ:PL	1/1:0,51:51:99:1326,151,0
2R	15508729	.	A	G	1280.77	.	AC=2;AF=1.00;AN=2;DP=48;ExcessHet=3.0103;FS=0.000;MLEAC=2;MLEAF=1.00;MQ=43.70;QD=26.68;SOR=1.298	GT:AD:DP:GQ:PL	1/1:0,48:48:99:1309,144,0
2R	15509535	.	C	G	1453.77	.	AC=2;AF=1.00;AN=2;DP=56;ExcessHet=3.0103;FS=0.000;MLEAC=2;MLEAF=1.00;MQ=43.88;QD=26.43;SOR=1.609	GT:AD:DP:GQ:PL	1/1:0,55:55:99:1482,164,0
2R	15509948	.	C	T	1564.77	.	AC=2;AF=1.00;AN=2;DP=58;ExcessHet=3.0103;FS=0.000;MLEAC=2;MLEAF=1.00;MQ=43.90;QD=26.98;SOR=0.836	GT:AD:DP:GQ:PL	1/1:0,58:58:99:1593,174,0
2R	15510459	.	A	G	1316.77	.	AC=2;AF=1.00;AN=2;DP=48;ExcessHet=3.0103;FS=0.000;MLEAC=2;MLEAF=1.00;MQ=43.88;QD=28.02;SOR=0.919	GT:AD:DP:GQ:PL	1/1:0,47:47:99:1345,141,0
2R	15510642	.	C	A	1227.77	.	AC=2;AF=1.00;AN=2;DP=45;ExcessHet=3.0103;FS=0.000;MLEAC=2;MLEAF=1.00;MQ=44.00;QD=27.28;SOR=1.414	GT:AD:DP:GQ:PL	1/1:0,45:45:99:1256,135,0
2R	15510837	.	C	T	1538.77	.	AC=2;AF=1.00;AN=2;DP=58;ExcessHet=3.0103;FS=0.000;MLEAC=2;MLEAF=1.00;MQ=44.00;QD=26.53;SOR=0.762	GT:AD:DP:GQ:PL	1/1:0,58:58:99:1567,173,0
2R	15511023	.	G	T	2975.77	.	AC=2;AF=1.00;AN=2;DP=68;ExcessHet=3.0103;FS=0.000;MLEAC=2;MLEAF=1.00;MQ=43.80;QD=26.11;SOR=1.098	GT:AD:DP:GQ:PL	1/1:0,68:68:99:3004,205,0
2R	15511027	.	T	C	2918.77	.	AC=2;AF=1.00;AN=2;DP=66;ExcessHet=3.0103;FS=0.000;MLEAC=2;MLEAF=1.00;MQ=43.79;QD=26.62;SOR=1.112	GT:AD:DP:GQ:PL	1/1:0,66:66:99:2947,199,0
2R	15511074	.	T	C	1854.77	.	AC=2;AF=1.00;AN=2;DP=71;ExcessHet=3.0103;FS=0.000;MLEAC=2;MLEAF=1.00;MQ=43.75;QD=26.50;SOR=0.693	GT:AD:DP:GQ:PL	1/1:0,70:70:99:1883,209,0
2R	15511127	.	AT	A	1060.73	.	AC=2;AF=1.00;AN=2;BaseQRankSum=-0.207;ClippingRankSum=0.000;DP=66;ExcessHet=3.0103;FS=7.214;MLEAC=2;MLEAF=1.00;MQ=43.83;MQRankSum=-0.275;QD=17.98;ReadPosRankSum=0.985;SOR=0.673	GT:AD:DP:GQ:PL	1/1:2,57:59:99:1098,131,0
2R	15511157	.	G	A	1714.77	.	AC=2;AF=1.00;AN=2;DP=64;ExcessHet=3.0103;FS=0.000;MLEAC=2;MLEAF=1.00;MQ=43.79;QD=26.79;SOR=1.306	GT:AD:DP:GQ:PL	1/1:0,64:64:99:1743,192,0
2R	15511455	.	G	A	2751.77	.	AC=2;AF=1.00;AN=2;DP=64;ExcessHet=3.0103;FS=0.000;MLEAC=2;MLEAF=1.00;MQ=43.37;QD=35.35;SOR=1.044	GT:AD:DP:GQ:PL	1/1:0,64:64:99:2780,193,0
2R	15511464	.	A	AATAAAATG	2770.73	.	AC=2;AF=1.00;AN=2;DP=63;ExcessHet=3.0103;FS=0.000;MLEAC=2;MLEAF=1.00;MQ=43.36;QD=25.71;SOR=1.010	GT:AD:DP:GQ:PL	1/1:0,63:63:99:2808,193,0
2R	15511468	.	A	AG	2601.73	.	AC=2;AF=1.00;AN=2;DP=57;ExcessHet=3.0103;FS=0.000;MLEAC=2;MLEAF=1.00;MQ=43.40;QD=28.33;SOR=0.960	GT:AD:DP:GQ:PL	1/1:0,57:57:99:2639,178,0
2R	15511478	.	C	A	2302.77	.	AC=2;AF=1.00;AN=2;DP=54;ExcessHet=3.0103;FS=0.000;MLEAC=2;MLEAF=1.00;MQ=43.33;QD=29.12;SOR=0.808	GT:AD:DP:GQ:PL	1/1:0,53:53:99:2331,165,0
2R	15511588	.	A	T	2422.77	.	AC=2;AF=1.00;AN=2;DP=62;ExcessHet=3.0103;FS=0.000;MLEAC=2;MLEAF=1.00;MQ=43.45;QD=31.64;SOR=1.877	GT:AD:DP:GQ:PL	1/1:0,55:55:99:2451,166,0
2R	15511589	.	T	A	1465.77	.	AC=2;AF=1.00;AN=2;DP=61;ExcessHet=3.0103;FS=0.000;MLEAC=2;MLEAF=1.00;MQ=43.44;QD=26.65;SOR=1.877	GT:AD:DP:GQ:PL	1/1:0,55:55:99:1494,165,0
2R	15511608	.	G	T	2610.77	.	AC=2;AF=1.00;AN=2;DP=60;ExcessHet=3.0103;FS=0.000;MLEAC=2;MLEAF=1.00;MQ=43.61;QD=30.20;SOR=1.773	GT:AD:DP:GQ:PL	1/1:0,59:59:99:2639,178,0
2R	15511618	.	C	A	2659.77	.	AC=2;AF=1.00;AN=2;DP=60;ExcessHet=3.0103;FS=0.000;MLEAC=2;MLEAF=1.00;MQ=43.61;QD=26.39;SOR=1.773	GT:AD:DP:GQ:PL	1/1:0,59:59:99:2688,181,0
2R	15511621	.	G	A	2659.77	.	AC=2;AF=1.00;AN=2;DP=60;ExcessHet=3.0103;FS=0.000;MLEAC=2;MLEAF=1.00;MQ=43.48;QD=29.45;SOR=1.903	GT:AD:DP:GQ:PL	1/1:0,59:59:99:2688,181,0
2R	15511636	.	G	A	1566.77	.	AC=2;AF=1.00;AN=2;DP=58;ExcessHet=3.0103;FS=0.000;MLEAC=2;MLEAF=1.00;MQ=43.54;QD=27.01;SOR=1.382	GT:AD:DP:GQ:PL	1/1:0,58:58:99:1595,174,0
2R	15511763	.	G	C	2650.77	.	AC=2;AF=1.00;AN=2;DP=60;ExcessHet=3.0103;FS=0.000;MLEAC=2;MLEAF=1.00;MQ=43.85;QD=29.36;SOR=0.986	GT:AD:DP:GQ:PL	1/1:0,60:60:99:2679,181,0
2R	15511767	.	G	C	2651.77	.	AC=2;AF=1.00;AN=2;DP=60;ExcessHet=3.0103;FS=0.000;MLEAC=2;MLEAF=1.00;MQ=43.81;QD=28.22;SOR=0.986	GT:AD:DP:GQ:PL	1/1:0,60:60:99:2680,181,0
2R	15511969	.	G	A	2229.77	.	AC=2;AF=1.00;AN=2;DP=52;ExcessHet=3.0103;FS=0.000;MLEAC=2;MLEAF=1.00;MQ=43.94;QD=30.25;SOR=1.201	GT:AD:DP:GQ:PL	1/1:0,51:51:99:2258,154,0
2R	15511971	.	A	G	2229.77	.	AC=2;AF=1.00;AN=2;DP=52;ExcessHet=3.0103;FS=0.000;MLEAC=2;MLEAF=1.00;MQ=43.94;QD=33.28;SOR=1.201	GT:AD:DP:GQ:PL	1/1:0,51:51:99:2258,154,0
2R	15511986	.	G	A	1226.77	.	AC=2;AF=1.00;AN=2;DP=47;ExcessHet=3.0103;FS=0.000;MLEAC=2;MLEAF=1.00;MQ=43.94;QD=26.10;SOR=1.132	GT:AD:DP:GQ:PL	1/1:0,47:47:99:1255,140,0
2R	15512073	.	C	T	1145.77	.	AC=2;AF=1.00;AN=2;DP=43;ExcessHet=3.0103;FS=0.000;MLEAC=2;MLEAF=1.00;MQ=44.00;QD=26.65;SOR=1.179	GT:AD:DP:GQ:PL	1/1:0,43:43:99:1174,129,0
2R	15512220	.	A	G	997.77	.	AC=2;AF=1.00;AN=2;DP=39;ExcessHet=3.0103;FS=0.000;MLEAC=2;MLEAF=1.00;MQ=43.90;QD=25.58;SOR=0.850	GT:AD:DP:GQ:PL	1/1:0,39:39:99:1026,117,0
2R	15512322	.	G	T	1591.77	.	AC=2;AF=1.00;AN=2;DP=39;ExcessHet=3.0103;FS=0.000;MLEAC=2;MLEAF=1.00;MQ=43.90;QD=25.16;SOR=0.984	GT:AD:DP:GQ:PL	1/1:0,37:37:99:1620,111,0
2R	15512328	.	C	T	1624.77	.	AC=2;AF=1.00;AN=2;DP=40;ExcessHet=3.0103;FS=0.000;MLEAC=2;MLEAF=1.00;MQ=43.90;QD=29.67;SOR=0.914	GT:AD:DP:GQ:PL	1/1:0,38:38:99:1653,114,0
2R	15512412	.	C	G	1122.77	.	AC=2;AF=1.00;AN=2;DP=42;ExcessHet=3.0103;FS=0.000;MLEAC=2;MLEAF=1.00;MQ=44.00;QD=26.73;SOR=0.892	GT:AD:DP:GQ:PL	1/1:0,42:42:99:1151,126,0
2R	15512493	.	C	T	887.77	.	AC=2;AF=1.00;AN=2;DP=34;ExcessHet=3.0103;FS=0.000;MLEAC=2;MLEAF=1.00;MQ=44.00;QD=26.90;SOR=1.751	GT:AD:DP:GQ:PL	1/1:0,33:33:99:916,99,0
2R	15512619	.	T	G	1615.77	.	AC=2;AF=1.00;AN=2;DP=61;ExcessHet=3.0103;FS=0.000;MLEAC=2;MLEAF=1.00;MQ=44.00;QD=26.49;SOR=0.941	GT:AD:DP:GQ:PL	1/1:0,61:61:99:1644,182,0
2R	15512682	.	C	T	1713.77	.	AC=2;AF=1.00;AN=2;DP=63;ExcessHet=3.0103;FS=0.000;MLEAC=2;MLEAF=1.00;MQ=43.97;QD=27.20;SOR=0.790	GT:AD:DP:GQ:PL	1/1:0,63:63:99:1742,189,0
2R	15512912	.	G	C	1460.77	.	AC=2;AF=1.00;AN=2;DP=57;ExcessHet=3.0103;FS=0.000;MLEAC=2;MLEAF=1.00;MQ=43.87;QD=26.56;SOR=0.884	GT:AD:DP:GQ:PL	1/1:0,55:55:99:1489,165,0
2R	15513121	.	T	A	1413.77	.	AC=2;AF=1.00;AN=2;DP=54;ExcessHet=3.0103;FS=0.000;MLEAC=2;MLEAF=1.00;MQ=43.78;QD=26.67;SOR=1.179	GT:AD:DP:GQ:PL	1/1:0,53:53:99:1442,159,0
2R	15513279	.	A	T	1580.77	.	AC=2;AF=1.00;AN=2;DP=60;ExcessHet=3.0103;FS=0.000;MLEAC=2;MLEAF=1.00;MQ=43.76;QD=26.35;SOR=0.831	GT:AD:DP:GQ:PL	1/1:0,60:60:99:1609,180,0
2R	15513815	.	T	C	1029.77	.	AC=2;AF=1.00;AN=2;DP=41;ExcessHet=3.0103;FS=0.000;MLEAC=2;MLEAF=1.00;MQ=43.68;QD=25.74;SOR=0.793	GT:AD:DP:GQ:PL	1/1:0,40:40:99:1058,119,0
2R	15514037	.	A	G	1984.77	.	AC=2;AF=1.00;AN=2;DP=49;ExcessHet=3.0103;FS=0.000;MLEAC=2;MLEAF=1.00;MQ=43.84;QD=31.54;SOR=1.007	GT:AD:DP:GQ:PL	1/1:0,49:49:99:2013,150,0
2R	15514061	.	T	C	2023.77	.	AC=2;AF=1.00;AN=2;DP=50;ExcessHet=3.0103;FS=0.000;MLEAC=2;MLEAF=1.00;MQ=43.88;QD=30.33;SOR=1.390	GT:AD:DP:GQ:PL	1/1:0,50:50:99:2052,153,0
2R	15514184	.	T	C	1260.77	.	AC=2;AF=1.00;AN=2;DP=48;ExcessHet=3.0103;FS=0.000;MLEAC=2;MLEAF=1.00;MQ=44.00;QD=26.27;SOR=0.963	GT:AD:DP:GQ:PL	1/1:0,48:48:99:1289,144,0
2R	15514637	.	T	C	1948.77	.	AC=2;AF=1.00;AN=2;DP=75;ExcessHet=3.0103;FS=0.000;MLEAC=2;MLEAF=1.00;MQ=44.00;QD=26.33;SOR=1.457	GT:AD:DP:GQ:PL	1/1:0,74:74:99:1977,220,0
2R	15514799	.	A	C	1482.77	.	AC=2;AF=1.00;AN=2;DP=58;ExcessHet=3.0103;FS=0.000;MLEAC=2;MLEAF=1.00;MQ=43.90;QD=25.56;SOR=0.914	GT:AD:DP:GQ:PL	1/1:0,58:58:99:1511,173,0
2R	15514928	.	C	G	1484.77	.	AC=2;AF=1.00;AN=2;DP=56;ExcessHet=3.0103;FS=0.000;MLEAC=2;MLEAF=1.00;MQ=43.93;QD=27.50;SOR=0.693	GT:AD:DP:GQ:PL	1/1:0,54:54:99:1513,162,0
2R	15514946	.	A	G	1165.77	.	AC=2;AF=1.00;AN=2;DP=46;ExcessHet=3.0103;FS=0.000;MLEAC=2;MLEAF=1.00;MQ=43.96;QD=25.91;SOR=0.929	GT:AD:DP:GQ:PL	1/1:0,45:45:99:1194,135,0
2R	15515314	.	T	C	1651.77	.	AC=2;AF=1.00;AN=2;DP=60;ExcessHet=3.0103;FS=0.000;MLEAC=2;MLEAF=1.00;MQ=43.80;QD=27.53;SOR=0.831	GT:AD:DP:GQ:PL	1/1:0,60:60:99:1680,180,0
2R	15515525	.	T	TACTA	2586.73	.	AC=2;AF=1.00;AN=2;DP=60;ExcessHet=3.0103;FS=0.000;MLEAC=2;MLEAF=1.00;MQ=43.40;QD=36.47;SOR=0.762	GT:AD:DP:GQ:PL	1/1:0,58:58:99:2624,180,0
2R	15515597	.	G	GATGTCTTCA	2374.73	.	AC=2;AF=1.00;AN=2;DP=58;ExcessHet=3.0103;FS=0.000;MLEAC=2;MLEAF=1.00;MQ=43.27;QD=30.22;SOR=0.732	GT:AD:DP:GQ:PL	1/1:0,51:51:99:2412,162,0
2R	15515601	.	C	G	2383.77	.	AC=2;AF=1.00;AN=2;DP=60;ExcessHet=3.0103;FS=0.000;MLEAC=2;MLEAF=1.00;MQ=43.42;QD=32.84;SOR=0.693	GT:AD:DP:GQ:PL	1/1:0,54:54:99:2412,162,0
2R	15515602	.	ATT	A	2374.73	.	AC=2;AF=1.00;AN=2;DP=60;ExcessHet=3.0103;FS=0.000;MLEAC=2;MLEAF=1.00;MQ=43.42;QD=22.98;SOR=0.693	GT:AD:DP:GQ:PL	1/1:0,54:54:99:2412,162,0
2R	15515605	.	A	AC	2374.73	.	AC=2;AF=1.00;AN=2;DP=59;ExcessHet=3.0103;FS=0.000;MLEAC=2;MLEAF=1.00;MQ=43.41;QD=30.14;SOR=0.693	GT:AD:DP:GQ:PL	1/1:0,54:54:99:2412,162,0
2R	15515607	.	TAGC	T	2570.73	.	AC=2;AF=1.00;AN=2;DP=58;ExcessHet=3.0103;FS=0.000;MLEAC=2;MLEAF=1.00;MQ=43.40;QD=28.18;SOR=0.762	GT:AD:DP:GQ:PL	1/1:0,58:58:99:2608,175,0
2R	15516731	.	G	A	1342.77	.	AC=2;AF=1.00;AN=2;DP=51;ExcessHet=3.0103;FS=0.000;MLEAC=2;MLEAF=1.00;MQ=44.00;QD=26.33;SOR=0.900	GT:AD:DP:GQ:PL	1/1:0,51:51:99:1371,153,0
2R	15516808	.	GATTTGA	G	2603.73	.	AC=2;AF=1.00;AN=2;DP=63;ExcessHet=3.0103;FS=0.000;MLEAC=2;MLEAF=1.00;MQ=44.18;QD=29.55;SOR=0.950	GT:AD:DP:GQ:PL	1/1:0,59:59:99:2641,178,0
2R	15517637	.	G	T	1645.77	.	AC=2;AF=1.00;AN=2;DP=61;ExcessHet=3.0103;FS=0.000;MLEAC=2;MLEAF=1.00;MQ=44.00;QD=26.98;SOR=1.392	GT:AD:DP:GQ:PL	1/1:0,61:61:99:1674,183,0
2R	15517828	.	G	A	1879.77	.	AC=2;AF=1.00;AN=2;DP=70;ExcessHet=3.0103;FS=0.000;MLEAC=2;MLEAF=1.00;MQ=44.00;QD=27.24;SOR=1.211	GT:AD:DP:GQ:PL	1/1:0,69:69:99:1908,207,0
2R	15517878	.	C	T	3352.77	.	AC=2;AF=1.00;AN=2;DP=77;ExcessHet=3.0103;FS=0.000;MLEAC=2;MLEAF=1.00;MQ=43.87;QD=29.53;SOR=1.051	GT:AD:DP:GQ:PL	1/1:0,76:76:99:3381,229,0
2R	15517883	.	C	T	3320.77	.	AC=2;AF=1.00;AN=2;DP=76;ExcessHet=3.0103;FS=0.000;MLEAC=2;MLEAF=1.00;MQ=43.87;QD=28.95;SOR=1.091	GT:AD:DP:GQ:PL	1/1:0,75:75:99:3349,226,0
2R	15517975	.	G	A	1948.77	.	AC=2;AF=1.00;AN=2;DP=74;ExcessHet=3.0103;FS=0.000;MLEAC=2;MLEAF=1.00;MQ=43.87;QD=26.70;SOR=0.836	GT:AD:DP:GQ:PL	1/1:0,73:73:99:1977,218,0
2R	15518818	.	C	T	1147.77	.	AC=2;AF=1.00;AN=2;DP=45;ExcessHet=3.0103;FS=0.000;MLEAC=2;MLEAF=1.00;MQ=43.58;QD=27.33;SOR=0.788	GT:AD:DP:GQ:PL	1/1:0,42:42:99:1176,126,0
2R	15519167	.	T	A	1102.77	.	AC=2;AF=1.00;AN=2;DP=44;ExcessHet=3.0103;FS=0.000;MLEAC=2;MLEAF=1.00;MQ=43.93;QD=26.26;SOR=0.788	GT:AD:DP:GQ:PL	1/1:0,42:42:99:1131,125,0
2R	15519261	.	G	A	1111.77	.	AC=2;AF=1.00;AN=2;DP=43;ExcessHet=3.0103;FS=0.000;MLEAC=2;MLEAF=1.00;MQ=43.95;QD=25.86;SOR=0.941	GT:AD:DP:GQ:PL	1/1:0,43:43:99:1140,128,0
2R	15519564	.	A	G	2254.77	.	AC=2;AF=1.00;AN=2;DP=51;ExcessHet=3.0103;FS=0.000;MLEAC=2;MLEAF=1.00;MQ=44.00;QD=31.09;SOR=0.900	GT:AD:DP:GQ:PL	1/1:0,51:51:99:2283,159,0
2R	15519573	.	T	G	2360.77	.	AC=2;AF=1.00;AN=2;DP=56;ExcessHet=3.0103;FS=0.000;MLEAC=2;MLEAF=1.00;MQ=44.00;QD=29.63;SOR=0.922	GT:AD:DP:GQ:PL	1/1:0,56:56:99:2389,171,0
2R	15519761	.	G	A	1597.77	.	AC=2;AF=1.00;AN=2;DP=58;ExcessHet=3.0103;FS=0.000;MLEAC=2;MLEAF=1.00;MQ=44.00;QD=28.03;SOR=0.800	GT:AD:DP:GQ:PL	1/1:0,57:57:99:1626,171,0
2R	15519838	.	T	C	1660.77	.	AC=2;AF=1.00;AN=2;DP=61;ExcessHet=3.0103;FS=0.000;MLEAC=2;MLEAF=1.00;MQ=43.97;QD=27.23;SOR=0.725	GT:AD:DP:GQ:PL	1/1:0,61:61:99:1689,183,0
2R	15519877	.	A	G	1668.77	.	AC=2;AF=1.00;AN=2;DP=63;ExcessHet=3.0103;FS=0.000;MLEAC=2;MLEAF=1.00;MQ=43.97;QD=26.49;SOR=0.859	GT:AD:DP:GQ:PL	1/1:0,63:63:99:1697,189,0
2R	15520344	.	A	G	1954.77	.	AC=2;AF=1.00;AN=2;BaseQRankSum=0.619;ClippingRankSum=0.000;DP=76;ExcessHet=3.0103;FS=4.279;MLEAC=2;MLEAF=1.00;MQ=43.88;MQRankSum=4.449;QD=26.06;ReadPosRankSum=-0.737;SOR=1.160	GT:AD:DP:GQ:PL	1/1:1,74:75:99:1983,197,0
2R	15520356	.	C	T	2831.77	.	AC=2;AF=1.00;AN=2;BaseQRankSum=1.599;ClippingRankSum=0.000;DP=67;ExcessHet=3.0103;FS=3.724;MLEAC=2;MLEAF=1.00;MQ=43.87;MQRankSum=4.189;QD=27.24;ReadPosRankSum=-0.723;SOR=0.784	GT:AD:DP:GQ:PL	1/1:1,65:66:99:2860,155,0
2R	15520359	.	T	G	2831.77	.	AC=2;AF=1.00;AN=2;BaseQRankSum=1.843;ClippingRankSum=0.000;DP=67;ExcessHet=3.0103;FS=3.724;MLEAC=2;MLEAF=1.00;MQ=43.87;MQRankSum=4.189;QD=30.35;ReadPosRankSum=-0.635;SOR=0.784	GT:AD:DP:GQ:PL	1/1:1,65:66:99:2860,155,0
2R	15520578	.	G	A	1067.77	.	AC=2;AF=1.00;AN=2;DP=42;ExcessHet=3.0103;FS=0.000;MLEAC=2;MLEAF=1.00;MQ=44.00;QD=26.04;SOR=0.741	GT:AD:DP:GQ:PL	1/1:0,41:41:99:1096,122,0
2R	15520916	.	A	T	1572.77	.	AC=2;AF=1.00;AN=2;DP=59;ExcessHet=3.0103;FS=0.000;MLEAC=2;MLEAF=1.00;MQ=43.97;QD=26.66;SOR=1.034	GT:AD:DP:GQ:PL	1/1:0,59:59:99:1601,176,0
2R	15521002	.	A	G	1505.77	.	AC=2;AF=1.00;AN=2;DP=57;ExcessHet=3.0103;FS=0.000;MLEAC=2;MLEAF=1.00;MQ=43.90;QD=26.42;SOR=0.960	GT:AD:DP:GQ:PL	1/1:0,57:57:99:1534,171,0
2R	15521054	.	C	G	1398.77	.	AC=2;AF=1.00;AN=2;DP=52;ExcessHet=3.0103;FS=0.000;MLEAC=2;MLEAF=1.00;MQ=43.89;QD=26.90;SOR=0.853	GT:AD:DP:GQ:PL	1/1:0,52:52:99:1427,156,0
2R	15521315	.	A	G	1752.77	.	AC=2;AF=1.00;AN=2;DP=66;ExcessHet=3.0103;FS=0.000;MLEAC=2;MLEAF=1.00;MQ=44.00;QD=26.97;SOR=0.854	GT:AD:DP:GQ:PL	1/1:0,65:65:99:1781,195,0
2R	15521373	.	A	G	1814.77	.	AC=2;AF=1.00;AN=2;BaseQRankSum=-0.413;ClippingRankSum=0.000;DP=70;ExcessHet=3.0103;FS=3.617;MLEAC=2;MLEAF=1.00;MQ=43.90;MQRankSum=0.000;QD=26.30;ReadPosRankSum=1.632;SOR=0.707	GT:AD:DP:GQ:PL	1/1:1,68:69:99:1843,179,0
2R	15521427	.	T	G	3404.77	.	AC=2;AF=1.00;AN=2;BaseQRankSum=-0.954;ClippingRankSum=0.000;DP=78;ExcessHet=3.0103;FS=3.736;MLEAC=2;MLEAF=1.00;MQ=43.91;MQRankSum=0.000;QD=27.86;ReadPosRankSum=-0.367;SOR=0.785	GT:AD:DP:GQ:PL	1/1:1,77:78:99:3433,193,0
2R	15521429	.	C	T	3404.77	.	AC=2;AF=1.00;AN=2;BaseQRankSum=0.409;ClippingRankSum=0.000;DP=78;ExcessHet=3.0103;FS=3.869;MLEAC=2;MLEAF=1.00;MQ=43.91;MQRankSum=0.000;QD=30.43;ReadPosRankSum=-0.294;SOR=0.878	GT:AD:DP:GQ:PL	1/1:1,77:78:99:3433,193,0
2R	15521538	.	G	C	2629.77	.	AC=2;AF=1.00;AN=2;BaseQRankSum=0.990;ClippingRankSum=0.000;DP=65;ExcessHet=3.0103;FS=0.000;MLEAC=2;MLEAF=1.00;MQ=43.78;MQRankSum=-0.190;QD=29.20;ReadPosRankSum=0.851;SOR=0.859	GT:AD:DP:GQ:PL	1/1:2,63:65:99:2658,131,0
2R	15521543	.	C	A	2505.77	.	AC=2;AF=1.00;AN=2;BaseQRankSum=0.835;ClippingRankSum=0.000;DP=58;ExcessHet=3.0103;FS=0.000;MLEAC=2;MLEAF=1.00;MQ=43.75;MQRankSum=-0.094;QD=33.49;ReadPosRankSum=-0.517;SOR=0.267	GT:AD:DP:GQ:PL	1/1:1,57:58:99:2534,119,0
2R	15521570	.	G	A	1587.77	.	AC=2;AF=1.00;AN=2;BaseQRankSum=-1.082;ClippingRankSum=0.000;DP=60;ExcessHet=3.0103;FS=3.158;MLEAC=2;MLEAF=1.00;MQ=43.76;MQRankSum=-0.093;QD=26.46;ReadPosRankSum=0.000;SOR=0.384	GT:AD:DP:GQ:PL	1/1:1,59:60:99:1616,151,0
2R	15521586	.	A	T	1456.77	.	AC=2;AF=1.00;AN=2;BaseQRankSum=1.088;ClippingRankSum=0.000;DP=57;ExcessHet=3.0103;FS=3.245;MLEAC=2;MLEAF=1.00;MQ=44.00;MQRankSum=0.000;QD=25.56;ReadPosRankSum=0.757;SOR=0.450	GT:AD:DP:GQ:PL	1/1:1,56:57:99:1485,144,0
2R	15521597	.	T	C	1450.77	.	AC=2;AF=1.00;AN=2;BaseQRankSum=-1.540;ClippingRankSum=0.000;DP=58;ExcessHet=3.0103;FS=3.163;MLEAC=2;MLEAF=1.00;MQ=44.00;MQRankSum=0.000;QD=25.01;ReadPosRankSum=1.691;SOR=0.389	GT:AD:DP:GQ:PL	1/1:1,57:58:99:1479,144,0
2R	15521939	.	A	G	1480.77	.	AC=2;AF=1.00;AN=2;DP=55;ExcessHet=3.0103;FS=0.000;MLEAC=2;MLEAF=1.00;MQ=43.93;QD=26.92;SOR=0.729	GT:AD:DP:GQ:PL	1/1:0,55:55:99:1509,165,0
2R	15521957	.	G	A	2542.77	.	AC=2;AF=1.00;AN=2;DP=57;ExcessHet=3.0103;FS=0.000;MLEAC=2;MLEAF=1.00;MQ=43.93;QD=25.70;SOR=0.728	GT:AD:DP:GQ:PL	1/1:0,57:57:99:2571,175,0
2R	15521959	.	G	C	2542.77	.	AC=2;AF=1.00;AN=2;DP=57;ExcessHet=3.0103;FS=0.000;MLEAC=2;MLEAF=1.00;MQ=43.93;QD=28.50;SOR=0.728	GT:AD:DP:GQ:PL	1/1:0,57:57:99:2571,175,0
2R	15521962	.	A	C	2504.77	.	AC=2;AF=1.00;AN=2;DP=57;ExcessHet=3.0103;FS=0.000;MLEAC=2;MLEAF=1.00;MQ=43.93;QD=30.12;SOR=0.728	GT:AD:DP:GQ:PL	1/1:0,57:57:99:2533,172,0
2R	15521979	.	T	C	1464.77	.	AC=2;AF=1.00;AN=2;DP=55;ExcessHet=3.0103;FS=0.000;MLEAC=2;MLEAF=1.00;MQ=43.93;QD=26.63;SOR=0.804	GT:AD:DP:GQ:PL	1/1:0,55:55:99:1493,165,0
2R	15521999	.	T	C	1294.77	.	AC=2;AF=1.00;AN=2;DP=51;ExcessHet=3.0103;FS=0.000;MLEAC=2;MLEAF=1.00;MQ=43.92;QD=25.90;SOR=0.693	GT:AD:DP:GQ:PL	1/1:0,50:50:99:1323,150,0
2R	15522277	.	G	A	1858.77	.	AC=2;AF=1.00;AN=2;DP=42;ExcessHet=3.0103;FS=0.000;MLEAC=2;MLEAF=1.00;MQ=44.00;QD=30.56;SOR=1.206	GT:AD:DP:GQ:PL	1/1:0,41:41:99:1887,129,0
2R	15522295	.	A	T	2086.77	.	AC=2;AF=1.00;AN=2;DP=46;ExcessHet=3.0103;FS=0.000;MLEAC=2;MLEAF=1.00;MQ=43.96;QD=26.95;SOR=1.154	GT:AD:DP:GQ:PL	1/1:0,45:45:99:2115,141,0
2R	15522301	.	G	GATACA	2302.73	.	AC=2;AF=1.00;AN=2;DP=49;ExcessHet=3.0103;FS=0.000;MLEAC=2;MLEAF=1.00;MQ=43.96;QD=30.97;SOR=1.179	GT:AD:DP:GQ:PL	1/1:0,48:48:99:2340,157,0
2R	15522321	.	T	A	2168.77	.	AC=2;AF=1.00;AN=2;DP=50;ExcessHet=3.0103;FS=0.000;MLEAC=2;MLEAF=1.00;MQ=43.96;QD=28.46;SOR=1.051	GT:AD:DP:GQ:PL	1/1:0,50:50:99:2197,150,0
2R	15522385	.	A	G	2374.77	.	AC=2;AF=1.00;AN=2;DP=53;ExcessHet=3.0103;FS=0.000;MLEAC=2;MLEAF=1.00;MQ=43.96;QD=25.12;SOR=0.892	GT:AD:DP:GQ:PL	1/1:0,53:53:99:2403,166,0
2R	15522391	.	T	G	2374.77	.	AC=2;AF=1.00;AN=2;DP=55;ExcessHet=3.0103;FS=0.000;MLEAC=2;MLEAF=1.00;MQ=43.96;QD=34.27;SOR=0.970	GT:AD:DP:GQ:PL	1/1:0,55:55:99:2403,166,0
2R	15522420	.	A	G	1131.77	.	AC=2;AF=1.00;AN=2;DP=46;ExcessHet=3.0103;FS=0.000;MLEAC=2;MLEAF=1.00;MQ=43.96;QD=24.60;SOR=1.329	GT:AD:DP:GQ:PL	1/1:0,46:46:99:1160,136,0
2R	15522759	.	G	A	1254.77	.	AC=2;AF=1.00;AN=2;DP=46;ExcessHet=3.0103;FS=0.000;MLEAC=2;MLEAF=1.00;MQ=43.91;QD=27.28;SOR=0.874	GT:AD:DP:GQ:PL	1/1:0,46:46:99:1283,138,0
2R	15522928	.	T	G	787.77	.	AC=2;AF=1.00;AN=2;DP=31;ExcessHet=3.0103;FS=0.000;MLEAC=2;MLEAF=1.00;MQ=44.00;QD=25.41;SOR=1.402	GT:AD:DP:GQ:PL	1/1:0,31:31:92:816,92,0
2R	15522969	.	T	G	1135.77	.	AC=2;AF=1.00;AN=2;DP=45;ExcessHet=3.0103;FS=0.000;MLEAC=2;MLEAF=1.00;MQ=44.00;QD=25.24;SOR=1.038	GT:AD:DP:GQ:PL	1/1:0,45:45:99:1164,134,0
2R	15523024	.	A	G	1048.77	.	AC=2;AF=1.00;AN=2;DP=39;ExcessHet=3.0103;FS=0.000;MLEAC=2;MLEAF=1.00;MQ=44.00;QD=26.89;SOR=0.968	GT:AD:DP:GQ:PL	1/1:0,39:39:99:1077,117,0
2R	15523052	.	C	A	1620.77	.	AC=2;AF=1.00;AN=2;DP=37;ExcessHet=3.0103;FS=0.000;MLEAC=2;MLEAF=1.00;MQ=44.00;QD=32.01;SOR=0.859	GT:AD:DP:GQ:PL	1/1:0,37:37:99:1649,111,0
2R	15523055	.	A	C	1655.77	.	AC=2;AF=1.00;AN=2;DP=37;ExcessHet=3.0103;FS=0.000;MLEAC=2;MLEAF=1.00;MQ=44.00;QD=29.39;SOR=0.984	GT:AD:DP:GQ:PL	1/1:0,37:37:99:1684,114,0
2R	15523065	.	G	C	1581.77	.	AC=2;AF=1.00;AN=2;DP=33;ExcessHet=3.0103;FS=0.000;MLEAC=2;MLEAF=1.00;MQ=44.00;QD=27.77;SOR=0.752	GT:AD:DP:GQ:PL	1/1:0,33:33:99:1610,108,0
2R	15523235	.	A	T	1218.77	.	AC=2;AF=1.00;AN=2;DP=48;ExcessHet=3.0103;FS=0.000;MLEAC=2;MLEAF=1.00;MQ=44.00;QD=25.39;SOR=0.963	GT:AD:DP:GQ:PL	1/1:0,48:48:99:1247,142,0
2R	15523355	.	G	A	1059.77	.	AC=2;AF=1.00;AN=2;DP=40;ExcessHet=3.0103;FS=0.000;MLEAC=2;MLEAF=1.00;MQ=44.00;QD=26.49;SOR=0.902	GT:AD:DP:GQ:PL	1/1:0,40:40:99:1088,120,0
2R	15523406	.	A	G	1267.77	.	AC=2;AF=1.00;AN=2;DP=47;ExcessHet=3.0103;FS=0.000;MLEAC=2;MLEAF=1.00;MQ=44.00;QD=26.97;SOR=1.132	GT:AD:DP:GQ:PL	1/1:0,47:47:99:1296,141,0
2R	15523439	.	A	C	1372.77	.	AC=2;AF=1.00;AN=2;DP=51;ExcessHet=3.0103;FS=0.000;MLEAC=2;MLEAF=1.00;MQ=43.86;QD=26.92;SOR=0.732	GT:AD:DP:GQ:PL	1/1:0,51:51:99:1401,153,0
2R	15523490	.	G	A	1368.77	.	AC=2;AF=1.00;AN=2;DP=50;ExcessHet=3.0103;FS=0.000;MLEAC=2;MLEAF=1.00;MQ=43.85;QD=27.38;SOR=0.773	GT:AD:DP:GQ:PL	1/1:0,50:50:99:1397,150,0
2R	15523502	.	G	C	2387.77	.	AC=2;AF=1.00;AN=2;DP=55;ExcessHet=3.0103;FS=0.000;MLEAC=2;MLEAF=1.00;MQ=43.87;QD=34.96;SOR=0.729	GT:AD:DP:GQ:PL	1/1:0,55:55:99:2416,166,0
2R	15523508	.	G	T	2387.77	.	AC=2;AF=1.00;AN=2;DP=53;ExcessHet=3.0103;FS=0.000;MLEAC=2;MLEAF=1.00;MQ=43.86;QD=26.52;SOR=0.730	GT:AD:DP:GQ:PL	1/1:0,53:53:99:2416,166,0
2R	15524116	.	A	G	1233.77	.	AC=2;AF=1.00;AN=2;DP=48;ExcessHet=3.0103;FS=0.000;MLEAC=2;MLEAF=1.00;MQ=43.90;QD=25.70;SOR=0.776	GT:AD:DP:GQ:PL	1/1:0,48:48:99:1262,142,0
2R	15524381	.	C	T	1205.77	.	AC=2;AF=1.00;AN=2;DP=44;ExcessHet=3.0103;FS=0.000;MLEAC=2;MLEAF=1.00;MQ=43.96;QD=27.40;SOR=0.784	GT:AD:DP:GQ:PL	1/1:0,44:44:99:1234,132,0
2R	15527928	.	A	AAAAT	2437.73	.	AC=2;AF=1.00;AN=2;DP=50;ExcessHet=3.0103;FS=0.000;MLEAC=2;MLEAF=1.00;MQ=43.88;QD=30.34;SOR=0.859	GT:AD:DP:GQ:PL	1/1:0,50:50:99:2475,165,0
2R	15527929	.	G	GGA	2437.73	.	AC=2;AF=1.00;AN=2;DP=50;ExcessHet=3.0103;FS=0.000;MLEAC=2;MLEAF=1.00;MQ=43.88;QD=34.35;SOR=0.773	GT:AD:DP:GQ:PL	1/1:0,50:50:99:2475,165,0
2R	15527930	.	T	TTC	2437.73	.	AC=2;AF=1.00;AN=2;DP=53;ExcessHet=3.0103;FS=0.000;MLEAC=2;MLEAF=1.00;MQ=43.89;QD=33.32;SOR=0.808	GT:AD:DP:GQ:PL	1/1:0,53:53:99:2475,166,0
2R	15528448	.	C	T	1055.77	.	AC=2;AF=1.00;AN=2;DP=40;ExcessHet=3.0103;FS=0.000;MLEAC=2;MLEAF=1.00;MQ=44.00;QD=26.39;SOR=1.151	GT:AD:DP:GQ:PL	1/1:0,40:40:99:1084,120,0
2R	15531241	.	C	T	985.77	.	AC=2;AF=1.00;AN=2;BaseQRankSum=2.224;ClippingRankSum=0.000;DP=43;ExcessHet=3.0103;FS=7.227;MLEAC=2;MLEAF=1.00;MQ=43.82;MQRankSum=-0.401;QD=22.92;ReadPosRankSum=-0.839;SOR=0.713	GT:AD:DP:GQ:PL	1/1:2,41:43:99:1014,107,0
2R	15531257	.	A	G	1109.77	.	AC=2;AF=1.00;AN=2;BaseQRankSum=-0.349;ClippingRankSum=0.000;DP=46;ExcessHet=3.0103;FS=0.000;MLEAC=2;MLEAF=1.00;MQ=43.83;MQRankSum=-0.231;QD=24.13;ReadPosRankSum=0.781;SOR=0.241	GT:AD:DP:GQ:PL	1/1:1,45:46:99:1138,109,0
2R	15531283	.	T	A	1745.77	.	AC=2;AF=1.00;AN=2;DP=41;ExcessHet=3.0103;FS=0.000;MLEAC=2;MLEAF=1.00;MQ=43.81;QD=30.78;SOR=0.843	GT:AD:DP:GQ:PL	1/1:0,41:41:99:1774,123,0
2R	15531288	.	C	T	1712.77	.	AC=2;AF=1.00;AN=2;DP=39;ExcessHet=3.0103;FS=0.000;MLEAC=2;MLEAF=1.00;MQ=43.80;QD=29.19;SOR=0.743	GT:AD:DP:GQ:PL	1/1:0,39:39:99:1741,120,0
2R	15531321	.	T	G	910.77	.	AC=2;AF=1.00;AN=2;BaseQRankSum=-1.615;ClippingRankSum=0.000;DP=38;ExcessHet=3.0103;FS=0.000;MLEAC=2;MLEAF=1.00;MQ=43.85;MQRankSum=-0.195;QD=23.97;ReadPosRankSum=1.357;SOR=0.306	GT:AD:DP:GQ:PL	1/1:1,37:38:83:939,83,0
2R	15531358	.	G	A	1185.77	.	AC=2;AF=1.00;AN=2;DP=46;ExcessHet=3.0103;FS=0.000;MLEAC=2;MLEAF=1.00;MQ=43.96;QD=26.35;SOR=1.038	GT:AD:DP:GQ:PL	1/1:0,45:45:99:1214,134,0
2R	15531901	.	C	T	1711.77	.	AC=2;AF=1.00;AN=2;DP=40;ExcessHet=3.0103;FS=0.000;MLEAC=2;MLEAF=1.00;MQ=43.95;QD=37.82;SOR=0.968	GT:AD:DP:GQ:PL	1/1:0,39:39:99:1740,117,0
2R	15531909	.	A	G	1784.77	.	AC=2;AF=1.00;AN=2;DP=40;ExcessHet=3.0103;FS=0.000;MLEAC=2;MLEAF=1.00;MQ=43.95;QD=37.33;SOR=0.850	GT:AD:DP:GQ:PL	1/1:0,39:39:99:1813,123,0
2R	15531924	.	G	A	1782.77	.	AC=2;AF=1.00;AN=2;DP=44;ExcessHet=3.0103;FS=0.000;MLEAC=2;MLEAF=1.00;MQ=43.96;QD=32.28;SOR=0.836	GT:AD:DP:GQ:PL	1/1:0,43:43:99:1811,129,0
2R	15532039	.	A	G	620.77	.	AC=2;AF=1.00;AN=2;DP=26;ExcessHet=3.0103;FS=0.000;MLEAC=2;MLEAF=1.00;MQ=44.00;QD=23.88;SOR=2.670	GT:AD:DP:GQ:PL	1/1:0,26:26:77:649,77,0
2R	15532157	.	C	T	935.77	.	AC=2;AF=1.00;AN=2;DP=36;ExcessHet=3.0103;FS=0.000;MLEAC=2;MLEAF=1.00;MQ=43.95;QD=25.99;SOR=0.927	GT:AD:DP:GQ:PL	1/1:0,36:36:99:964,108,0
2R	15532226	.	A	G	1213.77	.	AC=2;AF=1.00;AN=2;DP=47;ExcessHet=3.0103;FS=0.000;MLEAC=2;MLEAF=1.00;MQ=43.96;QD=25.82;SOR=1.132	GT:AD:DP:GQ:PL	1/1:0,47:47:99:1242,140,0
2R	15532288	.	G	A	1412.77	.	AC=2;AF=1.00;AN=2;BaseQRankSum=1.960;ClippingRankSum=0.000;DP=54;ExcessHet=3.0103;FS=0.000;MLEAC=2;MLEAF=1.00;MQ=44.00;MQRankSum=0.000;QD=26.16;ReadPosRankSum=1.989;SOR=0.271	GT:AD:DP:GQ:PL	1/1:1,53:54:99:1441,152,0
2R	15532451	.	TA	T	1807.73	.	AC=2;AF=1.00;AN=2;DP=40;ExcessHet=3.0103;FS=0.000;MLEAC=2;MLEAF=1.00;MQ=43.56;QD=29.96;SOR=0.902	GT:AD:DP:GQ:PL	1/1:0,40:40:99:1845,123,0
2R	15532460	.	G	GT	1852.73	.	AC=2;AF=1.00;AN=2;DP=41;ExcessHet=3.0103;FS=0.000;MLEAC=2;MLEAF=1.00;MQ=43.52;QD=27.69;SOR=0.954	GT:AD:DP:GQ:PL	1/1:0,41:41:99:1890,126,0
2R	15532461	.	A	ATAT	1731.73	.	AC=2;AF=1.00;AN=2;DP=42;ExcessHet=3.0103;FS=0.000;MLEAC=2;MLEAF=1.00;MQ=43.53;QD=32.24;SOR=1.209	GT:AD:DP:GQ:PL	1/1:0,42:42:99:1769,126,0
2R	15532478	.	G	A	2007.77	.	AC=2;AF=1.00;AN=2;DP=45;ExcessHet=3.0103;FS=0.000;MLEAC=2;MLEAF=1.00;MQ=43.52;QD=31.68;SOR=0.829	GT:AD:DP:GQ:PL	1/1:0,45:45:99:2036,141,0
2R	15532485	.	C	A	2095.77	.	AC=2;AF=1.00;AN=2;DP=50;ExcessHet=3.0103;FS=0.000;MLEAC=2;MLEAF=1.00;MQ=43.57;QD=29.08;SOR=0.773	GT:AD:DP:GQ:PL	1/1:0,50:50:99:2124,150,0
2R	15532546	.	A	T	1526.77	.	AC=2;AF=1.00;AN=2;DP=58;ExcessHet=3.0103;FS=0.000;MLEAC=2;MLEAF=1.00;MQ=43.49;QD=26.32;SOR=0.997	GT:AD:DP:GQ:PL	1/1:0,58:58:99:1555,174,0
2R	15532562	.	T	G	1348.77	.	AC=2;AF=1.00;AN=2;DP=52;ExcessHet=3.0103;FS=0.000;MLEAC=2;MLEAF=1.00;MQ=43.47;QD=25.94;SOR=1.136	GT:AD:DP:GQ:PL	1/1:0,52:52:99:1377,156,0
2R	15532574	.	A	T	1341.77	.	AC=2;AF=1.00;AN=2;DP=51;ExcessHet=3.0103;FS=0.000;MLEAC=2;MLEAF=1.00;MQ=43.46;QD=26.31;SOR=0.994	GT:AD:DP:GQ:PL	1/1:0,51:51:99:1370,153,0
2R	15532585	.	C	CTTTAA	2152.73	.	AC=2;AF=1.00;AN=2;DP=48;ExcessHet=3.0103;FS=0.000;MLEAC=2;MLEAF=1.00;MQ=43.51;QD=32.68;SOR=0.776	GT:AD:DP:GQ:PL	1/1:0,48:48:99:2190,147,0
2R	15532687	.	A	AT	1145.73	.	AC=2;AF=1.00;AN=2;DP=54;ExcessHet=3.0103;FS=0.000;MLEAC=2;MLEAF=1.00;MQ=43.80;QD=21.62;SOR=1.654	GT:AD:DP:GQ:PL	1/1:0,53:53:99:1183,161,0
2R	15532718	.	A	G	1596.77	.	AC=2;AF=1.00;AN=2;DP=61;ExcessHet=3.0103;FS=0.000;MLEAC=2;MLEAF=1.00;MQ=43.86;QD=26.18;SOR=1.498	GT:AD:DP:GQ:PL	1/1:0,61:61:99:1625,182,0
2R	15532749	.	G	A	1633.77	.	AC=2;AF=1.00;AN=2;DP=60;ExcessHet=3.0103;FS=0.000;MLEAC=2;MLEAF=1.00;MQ=43.90;QD=27.23;SOR=1.812	GT:AD:DP:GQ:PL	1/1:0,60:60:99:1662,179,0
2R	15532783	.	A	T	1808.77	.	AC=2;AF=1.00;AN=2;DP=66;ExcessHet=3.0103;FS=0.000;MLEAC=2;MLEAF=1.00;MQ=43.94;QD=27.41;SOR=1.574	GT:AD:DP:GQ:PL	1/1:0,66:66:99:1837,198,0
2R	15532915	.	C	T	1950.77	.	AC=2;AF=1.00;AN=2;DP=72;ExcessHet=3.0103;FS=0.000;MLEAC=2;MLEAF=1.00;MQ=43.97;QD=27.09;SOR=1.002	GT:AD:DP:GQ:PL	1/1:0,72:72:99:1979,216,0
2R	15532997	.	C	T	1738.77	.	AC=2;AF=1.00;AN=2;DP=64;ExcessHet=3.0103;FS=0.000;MLEAC=2;MLEAF=1.00;MQ=43.97;QD=27.17;SOR=1.044	GT:AD:DP:GQ:PL	1/1:0,64:64:99:1767,192,0
2R	15533265	.	C	CA	972.73	.	AC=2;AF=1.00;AN=2;DP=46;ExcessHet=3.0103;FS=0.000;MLEAC=2;MLEAF=1.00;MQ=43.91;QD=22.11;SOR=1.230	GT:AD:DP:GQ:PL	1/1:0,44:44:99:1010,142,0
2R	15534599	.	C	T	3130.77	.	AC=2;AF=1.00;AN=2;DP=70;ExcessHet=3.0103;FS=0.000;MLEAC=2;MLEAF=1.00;MQ=43.62;QD=30.50;SOR=0.874	GT:AD:DP:GQ:PL	1/1:0,70:70:99:3159,217,0
2R	15534604	.	T	G	3123.77	.	AC=2;AF=1.00;AN=2;DP=72;ExcessHet=3.0103;FS=0.000;MLEAC=2;MLEAF=1.00;MQ=43.63;QD=31.65;SOR=0.869	GT:AD:DP:GQ:PL	1/1:0,72:72:99:3152,217,0
2R	15534659	.	C	T	1916.77	.	AC=2;AF=1.00;AN=2;DP=69;ExcessHet=3.0103;FS=0.000;MLEAC=2;MLEAF=1.00;MQ=44.00;QD=27.78;SOR=1.131	GT:AD:DP:GQ:PL	1/1:0,69:69:99:1945,207,0
2R	15535284	.	C	T	1596.77	.	AC=2;AF=1.00;AN=2;DP=57;ExcessHet=3.0103;FS=0.000;MLEAC=2;MLEAF=1.00;MQ=44.00;QD=28.01;SOR=1.342	GT:AD:DP:GQ:PL	1/1:0,57:57:99:1625,171,0
2R	15535679	.	T	G	1943.77	.	AC=2;AF=1.00;AN=2;DP=45;ExcessHet=3.0103;FS=0.000;MLEAC=2;MLEAF=1.00;MQ=44.00;QD=29.45;SOR=1.154	GT:AD:DP:GQ:PL	1/1:0,45:45:99:1972,135,0
2R	15535688	.	A	G	2024.77	.	AC=2;AF=1.00;AN=2;DP=48;ExcessHet=3.0103;FS=0.000;MLEAC=2;MLEAF=1.00;MQ=44.00;QD=28.73;SOR=1.067	GT:AD:DP:GQ:PL	1/1:0,48:48:99:2053,144,0
2R	15535973	.	C	T	1173.77	.	AC=2;AF=1.00;AN=2;DP=46;ExcessHet=3.0103;FS=0.000;MLEAC=2;MLEAF=1.00;MQ=43.96;QD=26.08;SOR=0.829	GT:AD:DP:GQ:PL	1/1:0,45:45:99:1202,133,0
2R	15536324	.	C	T	1248.77	.	AC=2;AF=1.00;AN=2;BaseQRankSum=2.004;ClippingRankSum=0.000;DP=48;ExcessHet=3.0103;FS=0.000;MLEAC=2;MLEAF=1.00;MQ=43.96;MQRankSum=0.000;QD=26.02;ReadPosRankSum=2.304;SOR=0.277	GT:AD:DP:GQ:PL	1/1:1,47:48:99:1277,134,0
2R	15537722	.	A	G	1270.77	.	AC=2;AF=1.00;AN=2;DP=50;ExcessHet=3.0103;FS=0.000;MLEAC=2;MLEAF=1.00;MQ=43.92;QD=25.42;SOR=0.773	GT:AD:DP:GQ:PL	1/1:0,50:50:99:1299,149,0
2R	15538807	.	C	T	1454.77	.	AC=2;AF=1.00;AN=2;BaseQRankSum=1.783;ClippingRankSum=0.000;DP=57;ExcessHet=3.0103;FS=0.000;MLEAC=2;MLEAF=1.00;MQ=43.87;MQRankSum=0.000;QD=25.98;ReadPosRankSum=1.506;SOR=0.269	GT:AD:DP:GQ:PL	1/1:1,55:56:99:1483,157,0
2R	15540090	.	T	G	1293.77	.	AC=2;AF=1.00;AN=2;DP=49;ExcessHet=3.0103;FS=0.000;MLEAC=2;MLEAF=1.00;MQ=44.00;QD=26.40;SOR=0.733	GT:AD:DP:GQ:PL	1/1:0,49:49:99:1322,147,0
2R	15540114	.	C	T	1593.77	.	AC=2;AF=1.00;AN=2;DP=58;ExcessHet=3.0103;FS=0.000;MLEAC=2;MLEAF=1.00;MQ=44.00;QD=27.48;SOR=0.693	GT:AD:DP:GQ:PL	1/1:0,58:58:99:1622,174,0
2R	15540493	.	C	G	1586.77	.	AC=2;AF=1.00;AN=2;DP=57;ExcessHet=3.0103;FS=0.000;MLEAC=2;MLEAF=1.00;MQ=44.00;QD=27.84;SOR=1.342	GT:AD:DP:GQ:PL	1/1:0,57:57:99:1615,171,0
2R	15541213	.	G	C	1172.77	.	AC=2;AF=1.00;AN=2;DP=46;ExcessHet=3.0103;FS=0.000;MLEAC=2;MLEAF=1.00;MQ=43.68;QD=26.06;SOR=0.929	GT:AD:DP:GQ:PL	1/1:0,45:45:99:1201,135,0
2R	15542849	.	T	C	1246.77	.	AC=2;AF=1.00;AN=2;DP=49;ExcessHet=3.0103;FS=0.000;MLEAC=2;MLEAF=1.00;MQ=44.00;QD=25.44;SOR=1.473	GT:AD:DP:GQ:PL	1/1:0,49:49:99:1275,145,0
2R	15542901	.	A	T	1569.77	.	AC=2;AF=1.00;AN=2;DP=60;ExcessHet=3.0103;FS=0.000;MLEAC=2;MLEAF=1.00;MQ=43.74;QD=26.61;SOR=0.871	GT:AD:DP:GQ:PL	1/1:0,59:59:99:1598,176,0
2R	15542933	.	T	C	2842.77	.	AC=2;AF=1.00;AN=2;DP=60;ExcessHet=3.0103;FS=0.000;MLEAC=2;MLEAF=1.00;MQ=43.68;QD=27.10;SOR=0.831	GT:AD:DP:GQ:PL	1/1:0,60:60:99:2871,193,0
2R	15542936	.	A	T	2887.77	.	AC=2;AF=1.00;AN=2;DP=64;ExcessHet=3.0103;FS=0.000;MLEAC=2;MLEAF=1.00;MQ=43.70;QD=32.28;SOR=0.756	GT:AD:DP:GQ:PL	1/1:0,64:64:99:2916,196,0
2R	15542954	.	T	C	2854.77	.	AC=2;AF=1.00;AN=2;DP=65;ExcessHet=3.0103;FS=0.000;MLEAC=2;MLEAF=1.00;MQ=43.70;QD=31.90;SOR=0.723	GT:AD:DP:GQ:PL	1/1:0,65:65:99:2883,199,0
2R	15543035	.	C	T	1447.77	.	AC=2;AF=1.00;AN=2;DP=55;ExcessHet=3.0103;FS=0.000;MLEAC=2;MLEAF=1.00;MQ=43.80;QD=26.81;SOR=0.767	GT:AD:DP:GQ:PL	1/1:0,54:54:99:1476,162,0
2R	15544929	.	G	A	818.77	.	AC=2;AF=1.00;AN=2;DP=32;ExcessHet=3.0103;FS=0.000;MLEAC=2;MLEAF=1.00;MQ=43.88;QD=26.41;SOR=1.044	GT:AD:DP:GQ:PL	1/1:0,31:31:92:847,92,0
2R	15544956	.	G	A	908.77	.	AC=2;AF=1.00;AN=2;BaseQRankSum=1.725;ClippingRankSum=0.000;DP=37;ExcessHet=3.0103;FS=3.641;MLEAC=2;MLEAF=1.00;MQ=43.84;MQRankSum=-0.198;QD=24.56;ReadPosRankSum=1.703;SOR=0.761	GT:AD:DP:GQ:PL	1/1:1,36:37:88:937,88,0
2R	15545148	.	C	T	1257.77	.	AC=2;AF=1.00;AN=2;BaseQRankSum=-0.835;ClippingRankSum=0.000;DP=50;ExcessHet=3.0103;FS=3.478;MLEAC=2;MLEAF=1.00;MQ=43.94;MQRankSum=0.000;QD=25.67;ReadPosRankSum=-0.607;SOR=0.626	GT:AD:DP:GQ:PL	1/1:1,48:49:99:1286,118,0
2R	15545205	.	A	G	1187.77	.	AC=2;AF=1.00;AN=2;BaseQRankSum=0.000;ClippingRankSum=0.000;DP=47;ExcessHet=3.0103;FS=3.297;MLEAC=2;MLEAF=1.00;MQ=43.94;MQRankSum=0.000;QD=25.27;ReadPosRankSum=-0.996;SOR=0.499	GT:AD:DP:GQ:PL	1/1:1,46:47:99:1216,113,0
2R	15545235	2R_15545235_SNP	T	G	1998.77	.	AC=2;AF=1.00;AN=2;BaseQRankSum=0.263;ClippingRankSum=0.000;DB;DP=49;ExcessHet=3.0103;FS=3.285;MLEAC=2;MLEAF=1.00;MQ=43.90;MQRankSum=-0.103;QD=27.92;ReadPosRankSum=0.181;SOR=0.487	GT:AD:DP:GQ:PL	1/1:1,48:49:75:2027,75,0
2R	15545244	.	C	T	2178.77	.	AC=2;AF=1.00;AN=2;BaseQRankSum=0.075;ClippingRankSum=0.000;DP=50;ExcessHet=3.0103;FS=3.372;MLEAC=2;MLEAF=1.00;MQ=43.90;MQRankSum=-0.102;QD=30.49;ReadPosRankSum=0.540;SOR=0.549	GT:AD:DP:GQ:PL	1/1:1,49:50:87:2207,87,0
2R	15545262	.	G	A	1908.77	.	AC=2;AF=1.00;AN=2;BaseQRankSum=-1.659;ClippingRankSum=0.000;DP=48;ExcessHet=3.0103;FS=0.000;MLEAC=2;MLEAF=1.00;MQ=43.96;MQRankSum=0.000;QD=26.51;ReadPosRankSum=1.979;SOR=0.289	GT:AD:DP:GQ:PL	1/1:1,47:48:72:1937,72,0
2R	15545491	.	C	T	1266.77	.	AC=2;AF=1.00;AN=2;DP=47;ExcessHet=3.0103;FS=0.000;MLEAC=2;MLEAF=1.00;MQ=44.00;QD=26.95;SOR=0.735	GT:AD:DP:GQ:PL	1/1:0,47:47:99:1295,141,0
2R	15545680	.	C	T	1493.77	.	AC=2;AF=1.00;AN=2;DP=59;ExcessHet=3.0103;FS=0.000;MLEAC=2;MLEAF=1.00;MQ=43.75;QD=26.21;SOR=0.877	GT:AD:DP:GQ:PL	1/1:0,57:57:99:1522,170,0
2R	15545761	.	A	G	1286.77	.	AC=2;AF=1.00;AN=2;DP=49;ExcessHet=3.0103;FS=0.000;MLEAC=2;MLEAF=1.00;MQ=43.66;QD=26.26;SOR=0.818	GT:AD:DP:GQ:PL	1/1:0,49:49:99:1315,147,0
2R	15545830	.	T	G	1372.77	.	AC=2;AF=1.00;AN=2;DP=52;ExcessHet=3.0103;FS=0.000;MLEAC=2;MLEAF=1.00;MQ=44.00;QD=26.40;SOR=0.770	GT:AD:DP:GQ:PL	1/1:0,52:52:99:1401,155,0
2R	15546547	.	G	C	1364.77	.	AC=2;AF=1.00;AN=2;BaseQRankSum=1.047;ClippingRankSum=0.000;DP=58;ExcessHet=3.0103;FS=2.269;MLEAC=2;MLEAF=1.00;MQ=44.00;MQRankSum=0.000;QD=23.53;ReadPosRankSum=-1.048;SOR=0.624	GT:AD:DP:GQ:PL	1/1:3,55:58:95:1393,95,0
2R	15548675	.	CGG	C	870.73	.	AC=2;AF=1.00;AN=2;BaseQRankSum=-1.548;ClippingRankSum=0.000;DP=57;ExcessHet=3.0103;FS=0.000;MLEAC=1;MLEAF=0.500;MQ=43.81;MQRankSum=0.000;QD=27.21;SOR=0.495	GT:AD:DP:GQ:PL	1/1:1,31:32:72:857,72,0
2R	15550780	.	CCATCT	C	2284.73	.	AC=2;AF=1.00;AN=2;BaseQRankSum=-0.326;ClippingRankSum=0.000;DP=59;ExcessHet=3.0103;FS=4.694;MLEAC=2;MLEAF=1.00;MQ=43.71;MQRankSum=-0.159;QD=29.86;ReadPosRankSum=0.186;SOR=1.447	GT:AD:DP:GQ:PL	1/1:1,55:56:77:2322,77,0
2R	15550804	.	C	T	2526.77	.	AC=2;AF=1.00;AN=2;BaseQRankSum=0.240;ClippingRankSum=0.000;DP=62;ExcessHet=3.0103;FS=4.122;MLEAC=2;MLEAF=1.00;MQ=43.72;MQRankSum=-0.150;QD=31.22;ReadPosRankSum=1.040;SOR=1.061	GT:AD:DP:GQ:PL	1/1:1,61:62:99:2555,101,0
2R	15550942	.	G	A	1062.77	.	AC=2;AF=1.00;AN=2;DP=42;ExcessHet=3.0103;FS=0.000;MLEAC=2;MLEAF=1.00;MQ=44.00;QD=25.92;SOR=0.843	GT:AD:DP:GQ:PL	1/1:0,41:41:99:1091,122,0
2R	15551032	.	C	CCTCCAT	1714.73	.	AC=2;AF=1.00;AN=2;DP=44;ExcessHet=3.0103;FS=0.000;MLEAC=2;MLEAF=1.00;MQ=43.36;QD=29.08;SOR=0.746	GT:AD:DP:GQ:PL	1/1:0,37:37:99:1752,117,0
2R	15551732	.	A	T	1581.77	.	AC=2;AF=1.00;AN=2;DP=59;ExcessHet=3.0103;FS=0.000;MLEAC=2;MLEAF=1.00;MQ=43.78;QD=26.81;SOR=1.123	GT:AD:DP:GQ:PL	1/1:0,59:59:99:1610,177,0
2R	15551796	.	A	ATG	1839.73	.	AC=2;AF=1.00;AN=2;DP=52;ExcessHet=3.0103;FS=0.000;MLEAC=2;MLEAF=1.00;MQ=43.65;QD=30.05;SOR=0.859	GT:AD:DP:GQ:PL	1/1:0,50:50:99:1877,150,0
2R	15551827	.	T	TTGCTTGC	2085.73	.	AC=2;AF=1.00;AN=2;DP=48;ExcessHet=3.0103;FS=0.000;MLEAC=2;MLEAF=1.00;MQ=43.63;QD=31.68;SOR=0.963	GT:AD:DP:GQ:PL	1/1:0,48:48:99:2123,147,0
2R	15551847	.	C	A	2162.77	.	AC=2;AF=1.00;AN=2;DP=49;ExcessHet=3.0103;FS=0.000;MLEAC=2;MLEAF=1.00;MQ=43.63;QD=28.81;SOR=0.818	GT:AD:DP:GQ:PL	1/1:0,49:49:99:2191,150,0
2R	15551855	.	C	T	2165.77	.	AC=2;AF=1.00;AN=2;DP=50;ExcessHet=3.0103;FS=0.000;MLEAC=2;MLEAF=1.00;MQ=43.64;QD=30.36;SOR=0.773	GT:AD:DP:GQ:PL	1/1:0,50:50:99:2194,150,0
2R	15551943	.	A	C	1611.77	.	AC=2;AF=1.00;AN=2;DP=62;ExcessHet=3.0103;FS=0.000;MLEAC=2;MLEAF=1.00;MQ=44.00;QD=26.00;SOR=0.758	GT:AD:DP:GQ:PL	1/1:0,62:62:99:1640,186,0
2R	15552283	.	T	C	1497.77	.	AC=2;AF=1.00;AN=2;DP=60;ExcessHet=3.0103;FS=0.000;MLEAC=2;MLEAF=1.00;MQ=43.84;QD=25.82;SOR=0.693	GT:AD:DP:GQ:PL	1/1:0,58:58:99:1526,173,0
2R	15552386	.	A	C	1660.77	.	AC=2;AF=1.00;AN=2;BaseQRankSum=1.711;ClippingRankSum=0.000;DP=67;ExcessHet=3.0103;FS=3.144;MLEAC=2;MLEAF=1.00;MQ=43.85;MQRankSum=-0.190;QD=25.16;ReadPosRankSum=1.502;SOR=0.369	GT:AD:DP:GQ:PL	1/1:1,65:66:99:1689,174,0
2R	15552440	.	T	C	1474.77	.	AC=2;AF=1.00;AN=2;DP=57;ExcessHet=3.0103;FS=0.000;MLEAC=2;MLEAF=1.00;MQ=44.00;QD=26.34;SOR=0.765	GT:AD:DP:GQ:PL	1/1:0,56:56:99:1503,167,0
2R	15552614	.	A	G	1297.77	.	AC=2;AF=1.00;AN=2;DP=48;ExcessHet=3.0103;FS=0.000;MLEAC=2;MLEAF=1.00;MQ=44.00;QD=27.04;SOR=0.866	GT:AD:DP:GQ:PL	1/1:0,48:48:99:1326,143,0
2R	15552764	.	T	C	3059.77	.	AC=2;AF=1.00;AN=2;DP=74;ExcessHet=3.0103;FS=0.000;MLEAC=2;MLEAF=1.00;MQ=43.92;QD=32.90;SOR=0.804	GT:AD:DP:GQ:PL	1/1:0,74:74:99:3088,223,0
2R	15552786	.	T	C	2996.77	.	AC=2;AF=1.00;AN=2;DP=67;ExcessHet=3.0103;FS=0.000;MLEAC=2;MLEAF=1.00;MQ=43.91;QD=30.76;SOR=0.818	GT:AD:DP:GQ:PL	1/1:0,66:66:99:3025,205,0
2R	15552799	.	A	G	2929.77	.	AC=2;AF=1.00;AN=2;DP=68;ExcessHet=3.0103;FS=0.000;MLEAC=2;MLEAF=1.00;MQ=43.91;QD=31.92;SOR=0.723	GT:AD:DP:GQ:PL	1/1:0,67:67:99:2958,205,0
2R	15552983	.	T	A	2656.77	.	AC=2;AF=1.00;AN=2;DP=62;ExcessHet=3.0103;FS=0.000;MLEAC=2;MLEAF=1.00;MQ=43.97;QD=28.25;SOR=1.143	GT:AD:DP:GQ:PL	1/1:0,62:62:99:2685,187,0
2R	15552984	.	T	A	2656.77	.	AC=2;AF=1.00;AN=2;DP=61;ExcessHet=3.0103;FS=0.000;MLEAC=2;MLEAF=1.00;MQ=43.97;QD=30.07;SOR=1.197	GT:AD:DP:GQ:PL	1/1:0,61:61:99:2685,187,0
2R	15553241	.	C	G	1843.77	.	AC=2;AF=1.00;AN=2;DP=42;ExcessHet=3.0103;FS=0.000;MLEAC=2;MLEAF=1.00;MQ=44.00;QD=28.58;SOR=0.892	GT:AD:DP:GQ:PL	1/1:0,42:42:99:1872,129,0
2R	15553249	.	C	G	1836.77	.	AC=2;AF=1.00;AN=2;DP=42;ExcessHet=3.0103;FS=0.000;MLEAC=2;MLEAF=1.00;MQ=44.00;QD=28.33;SOR=0.892	GT:AD:DP:GQ:PL	1/1:0,42:42:99:1865,129,0
2R	15553853	.	G	A	1564.77	.	AC=2;AF=1.00;AN=2;BaseQRankSum=1.391;ClippingRankSum=0.000;DP=61;ExcessHet=3.0103;FS=3.310;MLEAC=2;MLEAF=1.00;MQ=43.89;MQRankSum=4.358;QD=26.08;ReadPosRankSum=1.961;SOR=0.494	GT:AD:DP:GQ:PL	1/1:1,59:60:99:1593,154,0
2R	15553880	.	T	A	1596.77	.	AC=2;AF=1.00;AN=2;DP=60;ExcessHet=3.0103;FS=0.000;MLEAC=2;MLEAF=1.00;MQ=43.89;QD=27.06;SOR=0.950	GT:AD:DP:GQ:PL	1/1:0,59:59:99:1625,177,0
2R	15554340	.	A	G	1366.77	.	AC=2;AF=1.00;AN=2;DP=50;ExcessHet=3.0103;FS=0.000;MLEAC=2;MLEAF=1.00;MQ=43.70;QD=27.34;SOR=1.051	GT:AD:DP:GQ:PL	1/1:0,50:50:99:1395,150,0
2R	15554467	.	C	T	1143.77	.	AC=2;AF=1.00;AN=2;DP=44;ExcessHet=3.0103;FS=0.000;MLEAC=2;MLEAF=1.00;MQ=43.56;QD=25.99;SOR=0.990	GT:AD:DP:GQ:PL	1/1:0,44:44:99:1172,131,0
2R	15554514	.	C	CT	489.73	.	AC=2;AF=1.00;AN=2;DP=26;ExcessHet=3.0103;FS=0.000;MLEAC=2;MLEAF=1.00;MQ=44.00;QD=19.59;SOR=2.584	GT:AD:DP:GQ:PL	1/1:0,25:25:74:527,74,0
2R	15554652	.	C	T	1086.77	.	AC=2;AF=1.00;AN=2;DP=41;ExcessHet=3.0103;FS=0.000;MLEAC=2;MLEAF=1.00;MQ=43.40;QD=26.51;SOR=0.741	GT:AD:DP:GQ:PL	1/1:0,41:41:99:1115,122,0
2R	15554689	.	A	T	1339.77	.	AC=2;AF=1.00;AN=2;DP=50;ExcessHet=3.0103;FS=0.000;MLEAC=2;MLEAF=1.00;MQ=43.29;QD=26.80;SOR=0.693	GT:AD:DP:GQ:PL	1/1:0,50:50:99:1368,150,0
2R	15554779	.	C	T	1134.77	.	AC=2;AF=1.00;AN=2;DP=42;ExcessHet=3.0103;FS=0.000;MLEAC=2;MLEAF=1.00;MQ=41.84;QD=27.02;SOR=1.005	GT:AD:DP:GQ:PL	1/1:0,42:42:99:1163,126,0
2R	15554823	.	GTTTTTTTTTT	G	1602.73	.	AC=2;AF=1.00;AN=2;DP=39;ExcessHet=3.0103;FS=0.000;MLEAC=2;MLEAF=1.00;MQ=41.13;QD=29.24;SOR=0.892	GT:AD:DP:GQ:PL	1/1:0,39:39:99:1640,117,0
2R	15554833	.	T	TGG	495.74	.	AC=2;AF=1.00;AN=2;BaseQRankSum=1.743;ClippingRankSum=0.000;DP=39;ExcessHet=3.0103;FS=0.000;MLEAC=2;MLEAF=1.00;MQ=41.13;MQRankSum=1.852;QD=14.16;SOR=0.892	GT:AD:DP:GQ:PL	1/1:4,31:35:25:533,25,0
2R	15554850	.	C	T	670.77	.	AC=2;AF=1.00;AN=2;BaseQRankSum=1.152;ClippingRankSum=0.000;DP=37;ExcessHet=3.0103;FS=0.000;MLEAC=2;MLEAF=1.00;MQ=40.84;MQRankSum=0.474;QD=20.33;ReadPosRankSum=-0.756;SOR=1.402	GT:AD:DP:GQ:PL	1/1:2,31:33:60:699,60,0
2R	15554858	.	G	T	1551.77	.	AC=2;AF=1.00;AN=2;DP=34;ExcessHet=3.0103;FS=0.000;MLEAC=2;MLEAF=1.00;MQ=41.26;QD=34.22;SOR=1.418	GT:AD:DP:GQ:PL	1/1:0,34:34:99:1580,108,0
2R	15554943	.	G	A	1483.77	.	AC=2;AF=1.00;AN=2;DP=34;ExcessHet=3.0103;FS=0.000;MLEAC=2;MLEAF=1.00;MQ=42.80;QD=30.04;SOR=0.811	GT:AD:DP:GQ:PL	1/1:0,34:34:99:1512,102,0
2R	15554945	.	A	C	1483.77	.	AC=2;AF=1.00;AN=2;DP=34;ExcessHet=3.0103;FS=0.000;MLEAC=2;MLEAF=1.00;MQ=42.80;QD=29.99;SOR=0.811	GT:AD:DP:GQ:PL	1/1:0,34:34:99:1512,102,0
2R	15555003	.	T	G	1107.77	.	AC=2;AF=1.00;AN=2;DP=40;ExcessHet=3.0103;FS=0.000;MLEAC=2;MLEAF=1.00;MQ=41.35;QD=27.69;SOR=1.022	GT:AD:DP:GQ:PL	1/1:0,40:40:99:1136,120,0
2R	15555064	.	T	TAGTAAGTACTAAGTAACTCTACTCTTTTTCAAGGTCTCGCAATCAAGGCGACAATATTGCCGCTCTGGG	2171.73	.	AC=2;AF=1.00;AN=2;DP=35;ExcessHet=3.0103;FS=0.000;MLEAC=2;MLEAF=1.00;MQ=39.46;QD=28.50;SOR=1.308	GT:AD:DP:GQ:PL	1/1:0,35:35:99:2209,149,0
2R	15555187	.	C	A	2962.77	.	AC=2;AF=1.00;AN=2;DP=67;ExcessHet=3.0103;FS=0.000;MLEAC=2;MLEAF=1.00;MQ=41.69;QD=29.88;SOR=0.754	GT:AD:DP:GQ:PL	1/1:0,66:66:99:2991,202,0
2R	15555192	.	ACAAAGGACTTATGTATATTTTC	A	2952.73	.	AC=2;AF=1.00;AN=2;DP=68;ExcessHet=3.0103;FS=0.000;MLEAC=2;MLEAF=1.00;MQ=41.73;QD=28.53;SOR=0.723	GT:AD:DP:GQ:PL	1/1:0,67:67:99:2990,202,0
2R	15555289	.	A	T	1906.77	.	AC=2;AF=1.00;AN=2;DP=43;ExcessHet=3.0103;FS=0.000;MLEAC=2;MLEAF=1.00;MQ=41.20;QD=26.30;SOR=0.739	GT:AD:DP:GQ:PL	1/1:0,43:43:99:1935,129,0
2R	15555291	.	A	T	1906.77	.	AC=2;AF=1.00;AN=2;DP=43;ExcessHet=3.0103;FS=0.000;MLEAC=2;MLEAF=1.00;MQ=41.20;QD=32.96;SOR=0.739	GT:AD:DP:GQ:PL	1/1:0,43:43:99:1935,129,0
2R	15555334	.	A	T	1033.77	.	AC=2;AF=1.00;AN=2;DP=40;ExcessHet=3.0103;FS=0.000;MLEAC=2;MLEAF=1.00;MQ=42.45;QD=25.84;SOR=1.022	GT:AD:DP:GQ:PL	1/1:0,40:40:99:1062,120,0
2R	15555524	.	GT	G	2243.73	.	AC=2;AF=1.00;AN=2;DP=49;ExcessHet=3.0103;FS=0.000;MLEAC=2;MLEAF=1.00;MQ=43.41;QD=29.66;SOR=1.007	GT:AD:DP:GQ:PL	1/1:0,49:49:99:2281,154,0
2R	15555528	.	T	G	2288.77	.	AC=2;AF=1.00;AN=2;DP=51;ExcessHet=3.0103;FS=0.000;MLEAC=2;MLEAF=1.00;MQ=43.43;QD=31.80;SOR=0.900	GT:AD:DP:GQ:PL	1/1:0,51:51:99:2317,157,0
2R	15555530	.	GCTCTTAGCC	G	2279.73	.	AC=2;AF=1.00;AN=2;DP=51;ExcessHet=3.0103;FS=0.000;MLEAC=2;MLEAF=1.00;MQ=43.43;QD=29.71;SOR=0.994	GT:AD:DP:GQ:PL	1/1:0,51:51:99:2317,157,0
2R	15555628	.	T	G	1215.77	.	AC=2;AF=1.00;AN=2;DP=44;ExcessHet=3.0103;FS=0.000;MLEAC=2;MLEAF=1.00;MQ=43.87;QD=27.63;SOR=1.230	GT:AD:DP:GQ:PL	1/1:0,44:44:99:1244,132,0
2R	15555692	.	A	G	2051.77	.	AC=2;AF=1.00;AN=2;DP=48;ExcessHet=3.0103;FS=0.000;MLEAC=2;MLEAF=1.00;MQ=43.57;QD=27.86;SOR=1.179	GT:AD:DP:GQ:PL	1/1:0,48:48:99:2080,147,0
2R	15555706	.	T	A	1998.77	.	AC=2;AF=1.00;AN=2;DP=45;ExcessHet=3.0103;FS=0.000;MLEAC=2;MLEAF=1.00;MQ=43.54;QD=22.49;SOR=0.929	GT:AD:DP:GQ:PL	1/1:0,45:45:99:2027,138,0
2R	15555727	.	A	C	1904.77	.	AC=2;AF=1.00;AN=2;DP=47;ExcessHet=3.0103;FS=0.000;MLEAC=2;MLEAF=1.00;MQ=43.56;QD=30.87;SOR=1.378	GT:AD:DP:GQ:PL	1/1:0,47:47:99:1933,141,0
2R	15555763	.	C	T	1602.77	.	AC=2;AF=1.00;AN=2;DP=37;ExcessHet=3.0103;FS=0.000;MLEAC=2;MLEAF=1.00;MQ=43.80;QD=28.33;SOR=3.086	GT:AD:DP:GQ:PL	1/1:0,37:37:99:1631,114,0
2R	15555779	.	C	G	1601.77	.	AC=2;AF=1.00;AN=2;DP=38;ExcessHet=3.0103;FS=0.000;MLEAC=2;MLEAF=1.00;MQ=43.46;QD=35.19;SOR=2.833	GT:AD:DP:GQ:PL	1/1:0,38:38:99:1630,114,0
2R	15555887	.	G	C	1116.77	.	AC=2;AF=1.00;AN=2;DP=41;ExcessHet=3.0103;FS=0.000;MLEAC=2;MLEAF=1.00;MQ=43.90;QD=27.24;SOR=0.954	GT:AD:DP:GQ:PL	1/1:0,41:41:99:1145,123,0
2R	15555909	.	T	C	1149.77	.	AC=2;AF=1.00;AN=2;DP=43;ExcessHet=3.0103;FS=0.000;MLEAC=2;MLEAF=1.00;MQ=43.82;QD=26.74;SOR=0.836	GT:AD:DP:GQ:PL	1/1:0,43:43:99:1178,129,0
2R	15556018	.	A	T	1238.77	.	AC=2;AF=1.00;AN=2;DP=48;ExcessHet=3.0103;FS=0.000;MLEAC=2;MLEAF=1.00;MQ=43.84;QD=26.36;SOR=0.735	GT:AD:DP:GQ:PL	1/1:0,47:47:99:1267,140,0
2R	15556553	.	T	G	1711.77	.	AC=2;AF=1.00;AN=2;DP=65;ExcessHet=3.0103;FS=0.000;MLEAC=2;MLEAF=1.00;MQ=43.97;QD=26.33;SOR=1.000	GT:AD:DP:GQ:PL	1/1:0,65:65:99:1740,193,0
2R	15557092	.	C	T	3090.77	.	AC=2;AF=1.00;AN=2;DP=70;ExcessHet=3.0103;FS=0.000;MLEAC=2;MLEAF=1.00;MQ=43.83;QD=33.96;SOR=0.941	GT:AD:DP:GQ:PL	1/1:0,70:70:99:3119,214,0
2R	15557093	.	T	C	3090.77	.	AC=2;AF=1.00;AN=2;DP=71;ExcessHet=3.0103;FS=0.000;MLEAC=2;MLEAF=1.00;MQ=43.84;QD=27.36;SOR=0.904	GT:AD:DP:GQ:PL	1/1:0,71:71:99:3119,214,0
2R	15557133	.	C	A	3072.77	.	AC=2;AF=1.00;AN=2;BaseQRankSum=1.633;ClippingRankSum=0.000;DP=70;ExcessHet=3.0103;FS=3.680;MLEAC=2;MLEAF=1.00;MQ=43.92;MQRankSum=-0.141;QD=31.59;ReadPosRankSum=1.337;SOR=0.750	GT:AD:DP:GQ:PL	1/1:1,69:70:99:3101,172,0
2R	15557134	.	A	ATG	3063.73	.	AC=2;AF=1.00;AN=2;BaseQRankSum=0.896;ClippingRankSum=0.000;DP=70;ExcessHet=3.0103;FS=3.680;MLEAC=2;MLEAF=1.00;MQ=43.92;MQRankSum=-0.141;QD=33.12;ReadPosRankSum=1.188;SOR=0.750	GT:AD:DP:GQ:PL	1/1:1,69:70:99:3101,172,0
2R	15557136	.	A	T	3072.77	.	AC=2;AF=1.00;AN=2;BaseQRankSum=0.826;ClippingRankSum=0.000;DP=68;ExcessHet=3.0103;FS=3.701;MLEAC=2;MLEAF=1.00;MQ=43.91;MQRankSum=-0.143;QD=33.85;ReadPosRankSum=1.172;SOR=0.767	GT:AD:DP:GQ:PL	1/1:1,67:68:99:3101,172,0
2R	15557490	.	G	A	1689.77	.	AC=2;AF=1.00;AN=2;DP=62;ExcessHet=3.0103;FS=0.000;MLEAC=2;MLEAF=1.00;MQ=44.00;QD=27.25;SOR=0.976	GT:AD:DP:GQ:PL	1/1:0,62:62:99:1718,186,0
2R	15559911	.	T	G	1320.77	.	AC=2;AF=1.00;AN=2;DP=51;ExcessHet=3.0103;FS=0.000;MLEAC=2;MLEAF=1.00;MQ=43.94;QD=25.90;SOR=0.732	GT:AD:DP:GQ:PL	1/1:0,51:51:99:1349,152,0
2R	15560011	.	C	T	2589.77	.	AC=2;AF=1.00;AN=2;DP=59;ExcessHet=3.0103;FS=0.000;MLEAC=2;MLEAF=1.00;MQ=44.16;QD=27.17;SOR=1.123	GT:AD:DP:GQ:PL	1/1:0,59:59:99:2618,178,0
2R	15560018	.	T	TC	2814.73	.	AC=2;AF=1.00;AN=2;DP=62;ExcessHet=3.0103;FS=0.000;MLEAC=2;MLEAF=1.00;MQ=44.15;QD=29.08;SOR=1.143	GT:AD:DP:GQ:PL	1/1:0,62:62:99:2852,193,0
2R	15560019	.	T	C	2823.77	.	AC=2;AF=1.00;AN=2;DP=62;ExcessHet=3.0103;FS=0.000;MLEAC=2;MLEAF=1.00;MQ=44.15;QD=35.88;SOR=1.143	GT:AD:DP:GQ:PL	1/1:0,62:62:99:2852,193,0
2R	15560022	.	A	C	2886.77	.	AC=2;AF=1.00;AN=2;DP=66;ExcessHet=3.0103;FS=0.000;MLEAC=2;MLEAF=1.00;MQ=44.14;QD=27.01;SOR=1.033	GT:AD:DP:GQ:PL	1/1:0,66:66:99:2915,199,0
2R	15560035	.	C	A	1823.77	.	AC=2;AF=1.00;AN=2;DP=67;ExcessHet=3.0103;FS=0.000;MLEAC=2;MLEAF=1.00;MQ=44.14;QD=27.22;SOR=0.784	GT:AD:DP:GQ:PL	1/1:0,67:67:99:1852,201,0
2R	15560067	.	A	T	1799.77	.	AC=2;AF=1.00;AN=2;DP=66;ExcessHet=3.0103;FS=0.000;MLEAC=2;MLEAF=1.00;MQ=44.14;QD=27.27;SOR=0.754	GT:AD:DP:GQ:PL	1/1:0,66:66:99:1828,198,0
2R	15560927	.	G	A	965.77	.	AC=2;AF=1.00;AN=2;DP=36;ExcessHet=3.0103;FS=0.000;MLEAC=2;MLEAF=1.00;MQ=44.00;QD=26.83;SOR=0.927	GT:AD:DP:GQ:PL	1/1:0,36:36:99:994,108,0
2R	15560989	.	A	G	1127.77	.	AC=2;AF=1.00;AN=2;BaseQRankSum=1.785;ClippingRankSum=0.000;DP=45;ExcessHet=3.0103;FS=0.000;MLEAC=2;MLEAF=1.00;MQ=43.96;MQRankSum=0.000;QD=25.06;ReadPosRankSum=1.138;SOR=0.303	GT:AD:DP:GQ:PL	1/1:1,44:45:99:1156,124,0
2R	15561256	.	G	A	1850.77	.	AC=2;AF=1.00;AN=2;BaseQRankSum=-1.112;ClippingRankSum=0.000;DP=47;ExcessHet=3.0103;FS=4.416;MLEAC=2;MLEAF=1.00;MQ=43.90;MQRankSum=-0.105;QD=32.68;ReadPosRankSum=-0.561;SOR=1.274	GT:AD:DP:GQ:PL	1/1:1,46:47:96:1879,96,0
2R	15561274	.	T	G	1941.77	.	AC=2;AF=1.00;AN=2;BaseQRankSum=-1.423;ClippingRankSum=0.000;DP=50;ExcessHet=3.0103;FS=4.437;MLEAC=2;MLEAF=1.00;MQ=43.90;MQRankSum=-0.102;QD=27.45;ReadPosRankSum=1.268;SOR=1.284	GT:AD:DP:GQ:PL	1/1:1,49:50:99:1970,105,0
2R	15561320	.	C	A	2424.77	.	AC=2;AF=1.00;AN=2;BaseQRankSum=0.323;ClippingRankSum=0.000;DP=57;ExcessHet=3.0103;FS=0.000;MLEAC=2;MLEAF=1.00;MQ=43.71;MQRankSum=-0.320;QD=28.89;ReadPosRankSum=1.479;SOR=0.512	GT:AD:DP:GQ:PL	1/1:1,56:57:99:2453,130,0
2R	15561333	.	A	G	2532.77	.	AC=2;AF=1.00;AN=2;BaseQRankSum=-1.618;ClippingRankSum=0.000;DP=60;ExcessHet=3.0103;FS=0.000;MLEAC=2;MLEAF=1.00;MQ=43.69;MQRankSum=-0.342;QD=31.21;ReadPosRankSum=-1.933;SOR=0.374	GT:AD:DP:GQ:PL	1/1:1,59:60:99:2561,142,0
2R	15561410	.	A	G	2906.77	.	AC=2;AF=1.00;AN=2;BaseQRankSum=0.296;ClippingRankSum=0.000;DP=68;ExcessHet=3.0103;FS=3.076;MLEAC=2;MLEAF=1.00;MQ=43.61;MQRankSum=-0.427;QD=30.60;ReadPosRankSum=-0.473;SOR=0.318	GT:AD:DP:GQ:PL	1/1:1,66:67:99:2935,160,0
2R	15561413	.	A	T	2930.77	.	AC=2;AF=1.00;AN=2;BaseQRankSum=1.081;ClippingRankSum=0.000;DP=66;ExcessHet=3.0103;FS=0.000;MLEAC=2;MLEAF=1.00;MQ=43.60;MQRankSum=-0.434;QD=29.17;ReadPosRankSum=-0.552;SOR=0.223	GT:AD:DP:GQ:PL	1/1:1,64:65:99:2959,163,0
2R	15561423	.	G	A	2865.77	.	AC=2;AF=1.00;AN=2;BaseQRankSum=0.278;ClippingRankSum=0.000;DP=70;ExcessHet=3.0103;FS=3.203;MLEAC=2;MLEAF=1.00;MQ=43.57;MQRankSum=-0.466;QD=35.45;ReadPosRankSum=-0.784;SOR=0.410	GT:AD:DP:GQ:PL	1/1:1,68:69:99:2894,163,0
2R	15561450	.	T	G	2977.77	.	AC=2;AF=1.00;AN=2;BaseQRankSum=0.528;ClippingRankSum=0.000;DP=73;ExcessHet=3.0103;FS=3.133;MLEAC=2;MLEAF=1.00;MQ=43.66;MQRankSum=-0.409;QD=29.94;ReadPosRankSum=1.181;SOR=0.357	GT:AD:DP:GQ:PL	1/1:1,71:72:99:3006,172,0
2R	15561460	.	A	G	2868.77	.	AC=2;AF=1.00;AN=2;BaseQRankSum=-1.751;ClippingRankSum=0.000;DP=68;ExcessHet=3.0103;FS=3.347;MLEAC=2;MLEAF=1.00;MQ=43.67;MQRankSum=-0.402;QD=28.56;ReadPosRankSum=1.682;SOR=0.516	GT:AD:DP:GQ:PL	1/1:1,66:67:99:2897,157,0
2R	15561476	.	A	T	2678.77	.	AC=2;AF=1.00;AN=2;DP=60;ExcessHet=3.0103;FS=0.000;MLEAC=2;MLEAF=1.00;MQ=43.69;QD=26.28;SOR=1.034	GT:AD:DP:GQ:PL	1/1:0,59:59:99:2707,184,0
2R	15561487	.	G	A	2661.77	.	AC=2;AF=1.00;AN=2;DP=63;ExcessHet=3.0103;FS=0.000;MLEAC=2;MLEAF=1.00;MQ=43.75;QD=32.27;SOR=1.057	GT:AD:DP:GQ:PL	1/1:0,62:62:99:2690,187,0
2R	15561537	.	T	A	1576.77	.	AC=2;AF=1.00;AN=2;DP=59;ExcessHet=3.0103;FS=0.000;MLEAC=2;MLEAF=1.00;MQ=43.77;QD=26.72;SOR=0.726	GT:AD:DP:GQ:PL	1/1:0,59:59:99:1605,177,0
2R	15561622	.	C	T	1679.77	.	AC=2;AF=1.00;AN=2;DP=63;ExcessHet=3.0103;FS=0.000;MLEAC=2;MLEAF=1.00;MQ=43.94;QD=26.66;SOR=0.790	GT:AD:DP:GQ:PL	1/1:0,63:63:99:1708,189,0
2R	15561762	.	GACTTC	G	2598.73	.	AC=2;AF=1.00;AN=2;DP=64;ExcessHet=3.0103;FS=0.000;MLEAC=2;MLEAF=1.00;MQ=43.75;QD=29.99;SOR=0.796	GT:AD:DP:GQ:PL	1/1:0,59:59:99:2636,179,0
2R	15561772	.	TTCACTATTCAC	T	2675.73	.	AC=2;AF=1.00;AN=2;DP=60;ExcessHet=3.0103;FS=0.000;MLEAC=2;MLEAF=1.00;MQ=43.74;QD=31.90;SOR=0.760	GT:AD:DP:GQ:PL	1/1:0,60:60:99:2713,184,0
2R	15561933	.	A	G	1505.77	.	AC=2;AF=1.00;AN=2;DP=58;ExcessHet=3.0103;FS=0.000;MLEAC=2;MLEAF=1.00;MQ=43.90;QD=25.96;SOR=0.997	GT:AD:DP:GQ:PL	1/1:0,58:58:99:1534,173,0
2R	15562122	.	C	A	1234.77	.	AC=2;AF=1.00;AN=2;BaseQRankSum=1.837;ClippingRankSum=0.000;DP=48;ExcessHet=3.0103;FS=5.351;MLEAC=2;MLEAF=1.00;MQ=43.50;MQRankSum=2.724;QD=25.72;ReadPosRankSum=0.706;SOR=1.872	GT:AD:DP:GQ:PL	1/1:1,47:48:99:1263,134,0
2R	15562176	.	C	A	1939.77	.	AC=2;AF=1.00;AN=2;DP=44;ExcessHet=3.0103;FS=0.000;MLEAC=2;MLEAF=1.00;MQ=42.99;QD=35.21;SOR=0.990	GT:AD:DP:GQ:PL	1/1:0,44:44:99:1968,135,0
2R	15562182	.	C	A	1903.77	.	AC=2;AF=1.00;AN=2;DP=43;ExcessHet=3.0103;FS=0.000;MLEAC=2;MLEAF=1.00;MQ=43.03;QD=25.51;SOR=0.739	GT:AD:DP:GQ:PL	1/1:0,43:43:99:1932,132,0
2R	15562203	.	A	T	1357.77	.	AC=2;AF=1.00;AN=2;DP=50;ExcessHet=3.0103;FS=0.000;MLEAC=2;MLEAF=1.00;MQ=43.17;QD=27.16;SOR=1.157	GT:AD:DP:GQ:PL	1/1:0,50:50:99:1386,150,0
2R	15562390	.	T	C	1476.77	.	AC=2;AF=1.00;AN=2;DP=55;ExcessHet=3.0103;FS=0.000;MLEAC=2;MLEAF=1.00;MQ=42.28;QD=26.85;SOR=0.884	GT:AD:DP:GQ:PL	1/1:0,55:55:99:1505,165,0
2R	15562466	.	T	G	1218.77	.	AC=2;AF=1.00;AN=2;BaseQRankSum=-0.426;ClippingRankSum=0.000;DP=54;ExcessHet=3.0103;FS=0.000;MLEAC=2;MLEAF=1.00;MQ=40.94;MQRankSum=-1.071;QD=22.57;ReadPosRankSum=0.969;SOR=0.395	GT:AD:DP:GQ:PL	1/1:1,53:54:99:1247,113,0
2R	15562479	.	C	A	1393.77	.	AC=2;AF=1.00;AN=2;BaseQRankSum=1.755;ClippingRankSum=0.000;DP=54;ExcessHet=3.0103;FS=0.000;MLEAC=2;MLEAF=1.00;MQ=40.94;MQRankSum=-1.071;QD=25.81;ReadPosRankSum=0.225;SOR=0.395	GT:AD:DP:GQ:PL	1/1:1,53:54:99:1422,117,0
2R	15562534	.	C	CATAAA	2092.73	.	AC=2;AF=1.00;AN=2;BaseQRankSum=-0.884;ClippingRankSum=0.000;DP=48;ExcessHet=3.0103;FS=0.000;MLEAC=2;MLEAF=1.00;MQ=39.16;MQRankSum=-1.445;QD=24.05;ReadPosRankSum=-1.254;SOR=0.399	GT:AD:DP:GQ:PL	1/1:1,46:47:99:2130,105,0
2R	15562537	.	G	C	2078.77	.	AC=2;AF=1.00;AN=2;BaseQRankSum=1.441;ClippingRankSum=0.000;DP=48;ExcessHet=3.0103;FS=0.000;MLEAC=2;MLEAF=1.00;MQ=38.38;MQRankSum=-1.538;QD=27.93;ReadPosRankSum=-1.229;SOR=0.368	GT:AD:DP:GQ:PL	1/1:1,47:48:99:2107,102,0
2R	15562551	.	T	TAATGGTAAA	2257.73	.	AC=2;AF=1.00;AN=2;BaseQRankSum=-0.663;ClippingRankSum=0.000;DP=49;ExcessHet=3.0103;FS=0.000;MLEAC=2;MLEAF=1.00;MQ=37.73;MQRankSum=-1.635;QD=38.47;ReadPosRankSum=-0.850;SOR=0.296	GT:AD:DP:GQ:PL	1/1:1,48:49:99:2295,114,0
2R	15562554	.	C	CAAAAAA	2244.73	.	AC=2;AF=1.00;AN=2;BaseQRankSum=-0.244;ClippingRankSum=0.000;DP=52;ExcessHet=3.0103;FS=3.259;MLEAC=2;MLEAF=1.00;MQ=37.53;MQRankSum=-1.816;QD=34.58;ReadPosRankSum=-0.675;SOR=0.491	GT:AD:DP:GQ:PL	1/1:1,51:52:99:2282,123,0
2R	15562560	.	T	A	2356.77	.	AC=2;AF=1.00;AN=2;BaseQRankSum=0.200;ClippingRankSum=0.000;DP=54;ExcessHet=3.0103;FS=0.000;MLEAC=2;MLEAF=1.00;MQ=37.23;MQRankSum=-1.773;QD=30.38;ReadPosRankSum=-0.610;SOR=0.349	GT:AD:DP:GQ:PL	1/1:1,53:54:99:2385,120,0
2R	15562570	.	C	A	2069.77	.	AC=2;AF=1.00;AN=2;BaseQRankSum=0.421;ClippingRankSum=0.000;DP=47;ExcessHet=3.0103;FS=3.104;MLEAC=2;MLEAF=1.00;MQ=38.00;MQRankSum=-1.815;QD=26.02;ReadPosRankSum=0.185;SOR=0.359	GT:AD:DP:GQ:PL	1/1:1,46:47:99:2098,102,0
2R	15562577	.	G	T	2036.77	.	AC=2;AF=1.00;AN=2;BaseQRankSum=0.991;ClippingRankSum=0.000;DP=50;ExcessHet=3.0103;FS=0.000;MLEAC=2;MLEAF=1.00;MQ=37.81;MQRankSum=-1.825;QD=26.36;ReadPosRankSum=0.728;SOR=0.239	GT:AD:DP:GQ:PL	1/1:1,49:50:99:2065,105,0
2R	15562588	.	G	A	1339.77	.	AC=2;AF=1.00;AN=2;BaseQRankSum=0.311;ClippingRankSum=0.000;DP=52;ExcessHet=3.0103;FS=0.000;MLEAC=2;MLEAF=1.00;MQ=37.84;MQRankSum=-1.831;QD=25.76;ReadPosRankSum=1.568;SOR=0.239	GT:AD:DP:GQ:PL	1/1:1,51:52:99:1368,111,0
2R	15562601	.	CGACATTAT	C	2341.73	.	AC=2;AF=1.00;AN=2;DP=53;ExcessHet=3.0103;FS=0.000;MLEAC=2;MLEAF=1.00;MQ=37.94;QD=32.45;SOR=0.730	GT:AD:DP:GQ:PL	1/1:0,53:53:99:2379,160,0
2R	15562634	.	C	CAGA	2707.73	.	AC=2;AF=1.00;AN=2;DP=59;ExcessHet=3.0103;FS=0.000;MLEAC=2;MLEAF=1.00;MQ=38.05;QD=27.56;SOR=0.726	GT:AD:DP:GQ:PL	1/1:0,59:59:99:2745,183,0
2R	15562636	.	A	AATCTAAACTG	2887.73	.	AC=2;AF=1.00;AN=2;DP=60;ExcessHet=3.0103;FS=0.000;MLEAC=2;MLEAF=1.00;MQ=38.21;QD=24.56;SOR=0.760	GT:AD:DP:GQ:PL	1/1:0,60:60:99:2925,196,0
2R	15562643	.	A	C	2851.77	.	AC=2;AF=1.00;AN=2;DP=61;ExcessHet=3.0103;FS=0.000;MLEAC=2;MLEAF=1.00;MQ=38.40;QD=25.64;SOR=0.793	GT:AD:DP:GQ:PL	1/1:0,61:61:99:2880,193,0
2R	15562651	.	A	C	2935.77	.	AC=2;AF=1.00;AN=2;DP=64;ExcessHet=3.0103;FS=0.000;MLEAC=2;MLEAF=1.00;MQ=38.74;QD=27.10;SOR=0.693	GT:AD:DP:GQ:PL	1/1:0,64:64:99:2964,199,0
2R	15562653	.	C	T	2889.77	.	AC=2;AF=1.00;AN=2;DP=65;ExcessHet=3.0103;FS=0.000;MLEAC=2;MLEAF=1.00;MQ=38.83;QD=26.48;SOR=0.723	GT:AD:DP:GQ:PL	1/1:0,65:65:99:2918,196,0
2R	15562665	.	T	A	2009.77	.	AC=2;AF=1.00;AN=2;DP=73;ExcessHet=3.0103;FS=0.000;MLEAC=2;MLEAF=1.00;MQ=39.26;QD=27.53;SOR=0.720	GT:AD:DP:GQ:PL	1/1:0,73:73:99:2038,219,0
2R	15562676	.	A	ACT	3107.73	.	AC=2;AF=1.00;AN=2;DP=71;ExcessHet=3.0103;FS=0.000;MLEAC=2;MLEAF=1.00;MQ=39.43;QD=29.17;SOR=0.750	GT:AD:DP:GQ:PL	1/1:0,70:70:99:3145,211,0
2R	15562678	.	CTTA	C	3108.73	.	AC=2;AF=1.00;AN=2;DP=70;ExcessHet=3.0103;FS=0.000;MLEAC=2;MLEAF=1.00;MQ=39.47;QD=33.34;SOR=0.750	GT:AD:DP:GQ:PL	1/1:0,70:70:99:3146,211,0
2R	15562755	.	T	TTTCTTA	3034.73	.	AC=2;AF=1.00;AN=2;DP=71;ExcessHet=3.0103;FS=0.000;MLEAC=2;MLEAF=1.00;MQ=41.02;QD=28.53;SOR=0.957	GT:AD:DP:GQ:PL	1/1:0,66:66:99:3072,207,0
2R	15562801	.	G	A	1939.77	.	AC=2;AF=1.00;AN=2;DP=72;ExcessHet=3.0103;FS=0.000;MLEAC=2;MLEAF=1.00;MQ=41.50;QD=27.71;SOR=0.941	GT:AD:DP:GQ:PL	1/1:0,70:70:99:1968,210,0
2R	15563215	.	A	G	2657.77	.	AC=2;AF=1.00;AN=2;BaseQRankSum=0.115;ClippingRankSum=0.000;DP=63;ExcessHet=3.0103;FS=0.000;MLEAC=2;MLEAF=1.00;MQ=43.94;MQRankSum=-0.091;QD=31.68;ReadPosRankSum=-0.467;SOR=0.346	GT:AD:DP:GQ:PL	1/1:1,62:63:99:2686,125,0
2R	15563217	.	G	A	2731.77	.	AC=2;AF=1.00;AN=2;BaseQRankSum=1.837;ClippingRankSum=0.000;DP=61;ExcessHet=3.0103;FS=0.000;MLEAC=2;MLEAF=1.00;MQ=43.94;MQRankSum=-0.092;QD=25.24;ReadPosRankSum=-0.476;SOR=0.392	GT:AD:DP:GQ:PL	1/1:1,60:61:99:2760,131,0
2R	15563219	.	A	G	2679.77	.	AC=2;AF=1.00;AN=2;BaseQRankSum=-0.276;ClippingRankSum=0.000;DP=60;ExcessHet=3.0103;FS=0.000;MLEAC=2;MLEAF=1.00;MQ=43.93;MQRankSum=-0.093;QD=28.88;ReadPosRankSum=-0.455;SOR=0.374	GT:AD:DP:GQ:PL	1/1:1,59:60:99:2708,125,0
2R	15563695	.	T	C	1009.77	.	AC=2;AF=1.00;AN=2;DP=41;ExcessHet=3.0103;FS=0.000;MLEAC=2;MLEAF=1.00;MQ=44.00;QD=25.24;SOR=0.793	GT:AD:DP:GQ:PL	1/1:0,40:40:99:1038,118,0
2R	15563936	.	A	G	1534.77	.	AC=2;AF=1.00;AN=2;DP=56;ExcessHet=3.0103;FS=0.000;MLEAC=2;MLEAF=1.00;MQ=43.97;QD=27.41;SOR=0.765	GT:AD:DP:GQ:PL	1/1:0,56:56:99:1563,168,0
2R	15564209	.	T	C	1438.77	.	AC=2;AF=1.00;AN=2;DP=57;ExcessHet=3.0103;FS=0.000;MLEAC=2;MLEAF=1.00;MQ=44.00;QD=25.24;SOR=0.728	GT:AD:DP:GQ:PL	1/1:0,57:57:99:1467,168,0
2R	15564221	.	G	A	1508.77	.	AC=2;AF=1.00;AN=2;DP=59;ExcessHet=3.0103;FS=0.000;MLEAC=2;MLEAF=1.00;MQ=43.55;QD=26.01;SOR=0.762	GT:AD:DP:GQ:PL	1/1:0,58:58:99:1537,173,0
2R	15564278	.	T	A	1791.77	.	AC=2;AF=1.00;AN=2;DP=68;ExcessHet=3.0103;FS=0.000;MLEAC=2;MLEAF=1.00;MQ=43.22;QD=26.35;SOR=1.022	GT:AD:DP:GQ:PL	1/1:0,68:68:99:1820,204,0
2R	15564292	.	A	T	1824.77	.	AC=2;AF=1.00;AN=2;DP=69;ExcessHet=3.0103;FS=0.000;MLEAC=2;MLEAF=1.00;MQ=43.21;QD=26.45;SOR=1.131	GT:AD:DP:GQ:PL	1/1:0,69:69:99:1853,206,0
2R	15564305	.	T	A	1796.77	.	AC=2;AF=1.00;AN=2;DP=67;ExcessHet=3.0103;FS=0.000;MLEAC=2;MLEAF=1.00;MQ=43.35;QD=26.82;SOR=0.990	GT:AD:DP:GQ:PL	1/1:0,67:67:99:1825,200,0
2R	15564387	.	T	A	2877.77	.	AC=2;AF=1.00;AN=2;DP=65;ExcessHet=3.0103;FS=0.000;MLEAC=2;MLEAF=1.00;MQ=43.82;QD=29.49;SOR=1.000	GT:AD:DP:GQ:PL	1/1:0,65:65:99:2906,196,0
2R	15564389	.	TATG	T	2913.73	.	AC=2;AF=1.00;AN=2;DP=64;ExcessHet=3.0103;FS=0.000;MLEAC=2;MLEAF=1.00;MQ=43.82;QD=33.03;SOR=0.966	GT:AD:DP:GQ:PL	1/1:0,64:64:99:2951,199,0
2R	15564394	.	T	C	2941.77	.	AC=2;AF=1.00;AN=2;DP=65;ExcessHet=3.0103;FS=0.000;MLEAC=2;MLEAF=1.00;MQ=43.82;QD=30.85;SOR=1.000	GT:AD:DP:GQ:PL	1/1:0,65:65:99:2970,199,0
2R	15564401	.	AT	A	2965.73	.	AC=2;AF=1.00;AN=2;DP=67;ExcessHet=3.0103;FS=0.000;MLEAC=2;MLEAF=1.00;MQ=43.82;QD=33.15;SOR=0.917	GT:AD:DP:GQ:PL	1/1:0,67:67:99:3003,202,0
2R	15564403	.	T	A	2974.77	.	AC=2;AF=1.00;AN=2;DP=67;ExcessHet=3.0103;FS=0.000;MLEAC=2;MLEAF=1.00;MQ=43.82;QD=33.70;SOR=0.917	GT:AD:DP:GQ:PL	1/1:0,67:67:99:3003,202,0
2R	15564475	.	A	T	1398.77	.	AC=2;AF=1.00;AN=2;DP=52;ExcessHet=3.0103;FS=0.000;MLEAC=2;MLEAF=1.00;MQ=43.92;QD=26.90;SOR=1.036	GT:AD:DP:GQ:PL	1/1:0,52:52:99:1427,156,0
2R	15564754	.	C	T	1857.77	.	AC=2;AF=1.00;AN=2;DP=69;ExcessHet=3.0103;FS=0.000;MLEAC=2;MLEAF=1.00;MQ=44.77;QD=26.92;SOR=1.478	GT:AD:DP:GQ:PL	1/1:0,69:69:99:1886,207,0
2R	15564867	.	CTT	C	2727.73	.	AC=2;AF=1.00;AN=2;DP=60;ExcessHet=3.0103;FS=0.000;MLEAC=2;MLEAF=1.00;MQ=49.88;QD=26.69;SOR=1.217	GT:AD:DP:GQ:PL	1/1:0,59:59:99:2765,187,0
2R	15564869	.	T	TCAC	2727.73	.	AC=2;AF=1.00;AN=2;DP=59;ExcessHet=3.0103;FS=0.000;MLEAC=2;MLEAF=1.00;MQ=49.98;QD=28.92;SOR=1.217	GT:AD:DP:GQ:PL	1/1:0,59:59:99:2765,187,0
2R	15564874	.	G	A	2575.77	.	AC=2;AF=1.00;AN=2;DP=57;ExcessHet=3.0103;FS=0.000;MLEAC=2;MLEAF=1.00;MQ=50.18;QD=33.80;SOR=1.238	GT:AD:DP:GQ:PL	1/1:0,57:57:99:2604,175,0
2R	15564878	.	T	C	2530.77	.	AC=2;AF=1.00;AN=2;DP=57;ExcessHet=3.0103;FS=0.000;MLEAC=2;MLEAF=1.00;MQ=50.18;QD=30.67;SOR=1.140	GT:AD:DP:GQ:PL	1/1:0,57:57:99:2559,172,0
2R	15564899	.	C	T	2874.77	.	AC=2;AF=1.00;AN=2;DP=66;ExcessHet=3.0103;FS=0.000;MLEAC=2;MLEAF=1.00;MQ=48.77;QD=32.25;SOR=0.925	GT:AD:DP:GQ:PL	1/1:0,65:65:99:2903,199,0
2R	15564904	.	A	G	2905.77	.	AC=2;AF=1.00;AN=2;DP=66;ExcessHet=3.0103;FS=0.000;MLEAC=2;MLEAF=1.00;MQ=48.62;QD=30.46;SOR=0.787	GT:AD:DP:GQ:PL	1/1:0,65:65:99:2934,202,0
2R	15565098	.	T	A	1732.77	.	AC=2;AF=1.00;AN=2;DP=65;ExcessHet=3.0103;FS=0.000;MLEAC=2;MLEAF=1.00;MQ=43.91;QD=27.07;SOR=0.892	GT:AD:DP:GQ:PL	1/1:0,64:64:99:1761,192,0
2R	15565544	.	C	T	2402.77	.	AC=2;AF=1.00;AN=2;DP=55;ExcessHet=3.0103;FS=0.000;MLEAC=2;MLEAF=1.00;MQ=43.93;QD=29.92;SOR=1.877	GT:AD:DP:GQ:PL	1/1:0,55:55:99:2431,169,0
2R	15565553	.	A	G	2371.77	.	AC=2;AF=1.00;AN=2;DP=53;ExcessHet=3.0103;FS=0.000;MLEAC=2;MLEAF=1.00;MQ=43.93;QD=30.39;SOR=1.791	GT:AD:DP:GQ:PL	1/1:0,53:53:99:2400,163,0
2R	15565556	.	T	A	2403.77	.	AC=2;AF=1.00;AN=2;DP=55;ExcessHet=3.0103;FS=0.000;MLEAC=2;MLEAF=1.00;MQ=43.93;QD=30.92;SOR=1.739	GT:AD:DP:GQ:PL	1/1:0,55:55:99:2432,166,0
2R	15565625	.	T	A	1263.77	.	AC=2;AF=1.00;AN=2;DP=47;ExcessHet=3.0103;FS=0.000;MLEAC=2;MLEAF=1.00;MQ=43.88;QD=26.89;SOR=0.735	GT:AD:DP:GQ:PL	1/1:0,47:47:99:1292,141,0
2R	15565636	.	GTGTT	G	2332.73	.	AC=2;AF=1.00;AN=2;DP=53;ExcessHet=3.0103;FS=0.000;MLEAC=2;MLEAF=1.00;MQ=43.85;QD=31.87;SOR=1.077	GT:AD:DP:GQ:PL	1/1:0,53:53:99:2370,160,0
2R	15565695	.	TAACTC	T	3058.73	.	AC=2;AF=1.00;AN=2;DP=68;ExcessHet=3.0103;FS=0.000;MLEAC=2;MLEAF=1.00;MQ=43.91;QD=29.47;SOR=1.445	GT:AD:DP:GQ:PL	1/1:0,68:68:99:3096,208,0
2R	15565707	.	G	GTAT	3157.73	.	AC=2;AF=1.00;AN=2;DP=69;ExcessHet=3.0103;FS=0.000;MLEAC=2;MLEAF=1.00;MQ=43.91;QD=27.64;SOR=1.385	GT:AD:DP:GQ:PL	1/1:0,69:69:99:3195,214,0
2R	15565879	.	G	T	1687.77	.	AC=2;AF=1.00;AN=2;DP=63;ExcessHet=3.0103;FS=0.000;MLEAC=2;MLEAF=1.00;MQ=43.97;QD=26.79;SOR=1.366	GT:AD:DP:GQ:PL	1/1:0,63:63:99:1716,189,0
2R	15565896	.	T	C	1846.77	.	AC=2;AF=1.00;AN=2;DP=70;ExcessHet=3.0103;FS=0.000;MLEAC=2;MLEAF=1.00;MQ=43.94;QD=26.38;SOR=1.163	GT:AD:DP:GQ:PL	1/1:0,70:70:99:1875,210,0
2R	15565916	.	A	T	1816.77	.	AC=2;AF=1.00;AN=2;DP=68;ExcessHet=3.0103;FS=0.000;MLEAC=2;MLEAF=1.00;MQ=43.94;QD=26.72;SOR=1.179	GT:AD:DP:GQ:PL	1/1:0,68:68:99:1845,204,0
2R	15565998	.	T	A	1384.77	.	AC=2;AF=1.00;AN=2;DP=51;ExcessHet=3.0103;FS=0.000;MLEAC=2;MLEAF=1.00;MQ=43.96;QD=27.15;SOR=1.094	GT:AD:DP:GQ:PL	1/1:0,51:51:99:1413,153,0
2R	15566074	.	A	T	1754.77	.	AC=2;AF=1.00;AN=2;DP=67;ExcessHet=3.0103;FS=0.000;MLEAC=2;MLEAF=1.00;MQ=43.97;QD=26.19;SOR=1.508	GT:AD:DP:GQ:PL	1/1:0,67:67:99:1783,200,0
2R	15566096	.	A	G	1808.77	.	AC=2;AF=1.00;AN=2;DP=69;ExcessHet=3.0103;FS=0.000;MLEAC=2;MLEAF=1.00;MQ=43.97;QD=26.21;SOR=1.385	GT:AD:DP:GQ:PL	1/1:0,69:69:99:1837,206,0
2R	15566188	.	T	C	1595.77	.	AC=2;AF=1.00;AN=2;DP=60;ExcessHet=3.0103;FS=0.000;MLEAC=2;MLEAF=1.00;MQ=44.00;QD=26.60;SOR=1.942	GT:AD:DP:GQ:PL	1/1:0,60:60:99:1624,180,0
2R	15566235	.	T	C	2863.77	.	AC=2;AF=1.00;AN=2;DP=66;ExcessHet=3.0103;FS=0.000;MLEAC=2;MLEAF=1.00;MQ=43.91;QD=37.72;SOR=1.999	GT:AD:DP:GQ:PL	1/1:0,65:65:99:2892,196,0
2R	15566245	.	C	T	2896.77	.	AC=2;AF=1.00;AN=2;DP=65;ExcessHet=3.0103;FS=0.000;MLEAC=2;MLEAF=1.00;MQ=43.91;QD=33.36;SOR=1.999	GT:AD:DP:GQ:PL	1/1:0,65:65:99:2925,196,0
2R	15566248	.	A	T	2921.77	.	AC=2;AF=1.00;AN=2;DP=65;ExcessHet=3.0103;FS=0.000;MLEAC=2;MLEAF=1.00;MQ=43.91;QD=31.03;SOR=1.999	GT:AD:DP:GQ:PL	1/1:0,65:65:99:2950,199,0
2R	15566266	.	A	C	2801.77	.	AC=2;AF=1.00;AN=2;DP=69;ExcessHet=3.0103;FS=0.000;MLEAC=2;MLEAF=1.00;MQ=43.66;QD=35.05;SOR=1.508	GT:AD:DP:GQ:PL	1/1:0,67:67:99:2830,201,0
2R	15566368	.	A	AGT	2064.73	.	AC=2;AF=1.00;AN=2;DP=65;ExcessHet=3.0103;FS=0.000;MLEAC=2;MLEAF=1.00;MQ=43.97;QD=33.30;SOR=0.826	GT:AD:DP:GQ:PL	1/1:0,62:62:99:2102,189,0
2R	15566668	.	C	T	2532.77	.	AC=2;AF=1.00;AN=2;DP=56;ExcessHet=3.0103;FS=0.000;MLEAC=2;MLEAF=1.00;MQ=43.93;QD=30.61;SOR=0.922	GT:AD:DP:GQ:PL	1/1:0,56:56:99:2561,175,0
2R	15566673	.	G	T	2502.77	.	AC=2;AF=1.00;AN=2;DP=57;ExcessHet=3.0103;FS=0.000;MLEAC=2;MLEAF=1.00;MQ=43.93;QD=30.47;SOR=0.877	GT:AD:DP:GQ:PL	1/1:0,57:57:99:2531,172,0
2R	15566742	.	C	G	1600.77	.	AC=2;AF=1.00;AN=2;DP=62;ExcessHet=3.0103;FS=0.000;MLEAC=2;MLEAF=1.00;MQ=43.94;QD=25.82;SOR=0.758	GT:AD:DP:GQ:PL	1/1:0,62:62:99:1629,184,0
2R	15566839	.	C	T	1780.77	.	AC=2;AF=1.00;AN=2;DP=65;ExcessHet=3.0103;FS=0.000;MLEAC=2;MLEAF=1.00;MQ=44.00;QD=27.40;SOR=0.925	GT:AD:DP:GQ:PL	1/1:0,65:65:99:1809,195,0
2R	15566938	.	T	C	1239.77	.	AC=2;AF=1.00;AN=2;DP=46;ExcessHet=3.0103;FS=0.000;MLEAC=2;MLEAF=1.00;MQ=44.00;QD=26.95;SOR=0.693	GT:AD:DP:GQ:PL	1/1:0,46:46:99:1268,137,0
2R	15566976	.	T	A	1339.77	.	AC=2;AF=1.00;AN=2;DP=52;ExcessHet=3.0103;FS=0.000;MLEAC=2;MLEAF=1.00;MQ=44.00;QD=26.27;SOR=0.900	GT:AD:DP:GQ:PL	1/1:0,51:51:99:1368,152,0
2R	15566988	.	A	G	1459.77	.	AC=2;AF=1.00;AN=2;DP=57;ExcessHet=3.0103;FS=0.000;MLEAC=2;MLEAF=1.00;MQ=44.00;QD=26.07;SOR=1.101	GT:AD:DP:GQ:PL	1/1:0,56:56:99:1488,167,0
2R	15567062	.	G	C	2565.77	.	AC=2;AF=1.00;AN=2;DP=60;ExcessHet=3.0103;FS=0.000;MLEAC=2;MLEAF=1.00;MQ=44.00;QD=28.84;SOR=1.217	GT:AD:DP:GQ:PL	1/1:0,59:59:99:2594,178,0
2R	15567071	.	A	G	2536.77	.	AC=2;AF=1.00;AN=2;DP=60;ExcessHet=3.0103;FS=0.000;MLEAC=2;MLEAF=1.00;MQ=44.00;QD=26.99;SOR=1.047	GT:AD:DP:GQ:PL	1/1:0,57:57:99:2565,172,0
2R	15567080	.	A	G	2539.77	.	AC=2;AF=1.00;AN=2;DP=60;ExcessHet=3.0103;FS=0.000;MLEAC=2;MLEAF=1.00;MQ=44.00;QD=30.61;SOR=0.800	GT:AD:DP:GQ:PL	1/1:0,57:57:99:2568,175,0
2R	15567221	.	A	T	1760.77	.	AC=2;AF=1.00;AN=2;DP=65;ExcessHet=3.0103;FS=0.000;MLEAC=2;MLEAF=1.00;MQ=44.00;QD=27.09;SOR=0.787	GT:AD:DP:GQ:PL	1/1:0,65:65:99:1789,195,0
2R	15567321	.	C	T	2485.77	.	AC=2;AF=1.00;AN=2;DP=58;ExcessHet=3.0103;FS=0.000;MLEAC=2;MLEAF=1.00;MQ=44.00;QD=29.76;SOR=0.997	GT:AD:DP:GQ:PL	1/1:0,58:58:99:2514,181,0
2R	15567336	.	G	A	2374.77	.	AC=2;AF=1.00;AN=2;DP=55;ExcessHet=3.0103;FS=0.000;MLEAC=2;MLEAF=1.00;MQ=44.00;QD=30.65;SOR=1.061	GT:AD:DP:GQ:PL	1/1:0,55:55:99:2403,172,0
2R	15567612	.	G	A	1239.77	.	AC=2;AF=1.00;AN=2;DP=49;ExcessHet=3.0103;FS=0.000;MLEAC=2;MLEAF=1.00;MQ=43.96;QD=25.83;SOR=1.067	GT:AD:DP:GQ:PL	1/1:0,48:48:99:1268,143,0
2R	15567687	.	G	A	1978.77	.	AC=2;AF=1.00;AN=2;DP=46;ExcessHet=3.0103;FS=0.000;MLEAC=2;MLEAF=1.00;MQ=43.96;QD=28.27;SOR=1.464	GT:AD:DP:GQ:PL	1/1:0,46:46:99:2007,138,0
2R	15567704	.	T	G	2018.77	.	AC=2;AF=1.00;AN=2;DP=47;ExcessHet=3.0103;FS=0.000;MLEAC=2;MLEAF=1.00;MQ=43.90;QD=32.49;SOR=1.378	GT:AD:DP:GQ:PL	1/1:0,47:47:99:2047,141,0
2R	15567733	.	G	A	1349.77	.	AC=2;AF=1.00;AN=2;DP=49;ExcessHet=3.0103;FS=0.000;MLEAC=2;MLEAF=1.00;MQ=43.84;QD=27.55;SOR=1.007	GT:AD:DP:GQ:PL	1/1:0,49:49:99:1378,147,0
2R	15568140	.	G	T	1198.77	.	AC=2;AF=1.00;AN=2;DP=44;ExcessHet=3.0103;FS=0.000;MLEAC=2;MLEAF=1.00;MQ=43.93;QD=27.24;SOR=1.508	GT:AD:DP:GQ:PL	1/1:0,44:44:99:1227,132,0
2R	15568257	.	G	A	1375.77	.	AC=2;AF=1.00;AN=2;DP=51;ExcessHet=3.0103;FS=0.000;MLEAC=2;MLEAF=1.00;MQ=44.00;QD=26.98;SOR=1.094	GT:AD:DP:GQ:PL	1/1:0,51:51:99:1404,153,0
2R	15568564	.	C	T	1232.77	.	AC=2;AF=1.00;AN=2;DP=48;ExcessHet=3.0103;FS=0.000;MLEAC=2;MLEAF=1.00;MQ=44.00;QD=25.68;SOR=0.866	GT:AD:DP:GQ:PL	1/1:0,48:48:99:1261,143,0
2R	15568592	.	A	C	2366.77	.	AC=2;AF=1.00;AN=2;DP=53;ExcessHet=3.0103;FS=0.000;MLEAC=2;MLEAF=1.00;MQ=44.00;QD=35.05;SOR=0.981	GT:AD:DP:GQ:PL	1/1:0,53:53:99:2395,163,0
2R	15568595	.	T	A	2366.77	.	AC=2;AF=1.00;AN=2;DP=53;ExcessHet=3.0103;FS=0.000;MLEAC=2;MLEAF=1.00;MQ=44.00;QD=35.86;SOR=0.981	GT:AD:DP:GQ:PL	1/1:0,53:53:99:2395,163,0
2R	15568642	.	A	T	1525.77	.	AC=2;AF=1.00;AN=2;DP=60;ExcessHet=3.0103;FS=0.000;MLEAC=2;MLEAF=1.00;MQ=43.92;QD=25.86;SOR=0.796	GT:AD:DP:GQ:PL	1/1:0,59:59:99:1554,176,0
2R	15568657	.	T	G	1541.77	.	AC=2;AF=1.00;AN=2;DP=60;ExcessHet=3.0103;FS=0.000;MLEAC=2;MLEAF=1.00;MQ=43.92;QD=26.13;SOR=1.034	GT:AD:DP:GQ:PL	1/1:0,59:59:99:1570,176,0
2R	15568677	.	A	T	1272.77	.	AC=2;AF=1.00;AN=2;DP=49;ExcessHet=3.0103;FS=0.000;MLEAC=2;MLEAF=1.00;MQ=43.94;QD=26.52;SOR=0.776	GT:AD:DP:GQ:PL	1/1:0,48:48:99:1301,143,0
2R	15568807	.	C	A	1587.77	.	AC=2;AF=1.00;AN=2;BaseQRankSum=0.487;ClippingRankSum=0.000;DP=60;ExcessHet=3.0103;FS=4.357;MLEAC=2;MLEAF=1.00;MQ=43.87;MQRankSum=-0.200;QD=26.46;ReadPosRankSum=-0.507;SOR=1.222	GT:AD:DP:GQ:PL	1/1:1,59:60:99:1616,152,0
2R	15569020	.	A	ATGTG	1582.73	.	AC=2;AF=1.00;AN=2;BaseQRankSum=-0.144;ClippingRankSum=0.000;DP=46;ExcessHet=3.0103;FS=0.000;MLEAC=2;MLEAF=1.00;MQ=43.32;MQRankSum=-0.631;QD=25.66;ReadPosRankSum=1.078;SOR=0.223	GT:AD:DP:GQ:PL	1/1:1,40:41:97:1620,97,0
2R	15569022	.	A	G	1653.77	.	AC=2;AF=1.00;AN=2;BaseQRankSum=0.000;ClippingRankSum=0.000;DP=46;ExcessHet=3.0103;FS=3.340;MLEAC=2;MLEAF=1.00;MQ=43.32;MQRankSum=-0.665;QD=34.93;SOR=0.540	GT:AD:DP:GQ:PL	1/1:1,40:41:97:1682,97,0
2R	15569024	.	A	G	1870.73	.	AC=2;AF=1.00;AN=2;BaseQRankSum=0.349;ClippingRankSum=0.000;DP=47;ExcessHet=3.0103;FS=3.340;MLEAC=2;MLEAF=1.00;MQ=43.34;MQRankSum=-0.665;QD=28.85;SOR=0.540	GT:AD:DP:GQ:PL	1/1:1,44:45:99:1908,109,0
2R	15569052	.	T	A	1951.77	.	AC=2;AF=1.00;AN=2;DP=43;ExcessHet=3.0103;FS=0.000;MLEAC=2;MLEAF=1.00;MQ=43.27;QD=30.02;SOR=0.941	GT:AD:DP:GQ:PL	1/1:0,43:43:99:1980,132,0
2R	15569056	.	C	T	1951.77	.	AC=2;AF=1.00;AN=2;DP=44;ExcessHet=3.0103;FS=0.000;MLEAC=2;MLEAF=1.00;MQ=43.29;QD=26.47;SOR=0.990	GT:AD:DP:GQ:PL	1/1:0,44:44:99:1980,132,0
2R	15569059	.	T	C	2020.77	.	AC=2;AF=1.00;AN=2;DP=45;ExcessHet=3.0103;FS=0.000;MLEAC=2;MLEAF=1.00;MQ=43.31;QD=33.68;SOR=0.929	GT:AD:DP:GQ:PL	1/1:0,45:45:99:2049,138,0
2R	15569063	.	T	A	2038.77	.	AC=2;AF=1.00;AN=2;DP=46;ExcessHet=3.0103;FS=0.000;MLEAC=2;MLEAF=1.00;MQ=43.36;QD=30.56;SOR=0.874	GT:AD:DP:GQ:PL	1/1:0,46:46:99:2067,141,0
2R	15569184	.	A	T	1285.77	.	AC=2;AF=1.00;AN=2;DP=48;ExcessHet=3.0103;FS=0.000;MLEAC=2;MLEAF=1.00;MQ=43.69;QD=26.79;SOR=1.562	GT:AD:DP:GQ:PL	1/1:0,48:48:99:1314,144,0
2R	15569243	.	C	T	1328.77	.	AC=2;AF=1.00;AN=2;DP=49;ExcessHet=3.0103;FS=0.000;MLEAC=2;MLEAF=1.00;MQ=43.61;QD=27.12;SOR=0.818	GT:AD:DP:GQ:PL	1/1:0,49:49:99:1357,147,0
2R	15569315	.	C	A	1776.77	.	AC=2;AF=1.00;AN=2;DP=42;ExcessHet=3.0103;FS=0.000;MLEAC=2;MLEAF=1.00;MQ=43.81;QD=29.97;SOR=1.347	GT:AD:DP:GQ:PL	1/1:0,41:41:99:1805,129,0
2R	15569325	.	A	G	1837.77	.	AC=2;AF=1.00;AN=2;DP=45;ExcessHet=3.0103;FS=0.000;MLEAC=2;MLEAF=1.00;MQ=43.87;QD=27.12;SOR=1.662	GT:AD:DP:GQ:PL	1/1:0,44:44:99:1866,135,0
2R	15569363	.	C	T	1286.77	.	AC=2;AF=1.00;AN=2;DP=50;ExcessHet=3.0103;FS=0.000;MLEAC=2;MLEAF=1.00;MQ=43.88;QD=26.26;SOR=1.755	GT:AD:DP:GQ:PL	1/1:0,49:49:99:1315,147,0
2R	15569707	.	T	C	1787.77	.	AC=2;AF=1.00;AN=2;DP=67;ExcessHet=3.0103;FS=0.000;MLEAC=2;MLEAF=1.00;MQ=44.00;QD=26.68;SOR=0.849	GT:AD:DP:GQ:PL	1/1:0,67:67:99:1816,200,0
2R	15570075	.	T	C	1434.77	.	AC=2;AF=1.00;AN=2;DP=54;ExcessHet=3.0103;FS=0.000;MLEAC=2;MLEAF=1.00;MQ=43.89;QD=26.57;SOR=0.767	GT:AD:DP:GQ:PL	1/1:0,54:54:99:1463,162,0
2R	15570148	.	C	G	1268.77	.	AC=2;AF=1.00;AN=2;DP=47;ExcessHet=3.0103;FS=0.000;MLEAC=2;MLEAF=1.00;MQ=44.00;QD=27.00;SOR=1.981	GT:AD:DP:GQ:PL	1/1:0,47:47:99:1297,141,0
2R	15570267	.	C	T	1471.77	.	AC=2;AF=1.00;AN=2;BaseQRankSum=-1.236;ClippingRankSum=0.000;DP=58;ExcessHet=3.0103;FS=5.006;MLEAC=2;MLEAF=1.00;MQ=43.97;MQRankSum=0.000;QD=25.82;ReadPosRankSum=-0.383;SOR=1.646	GT:AD:DP:GQ:PL	1/1:1,56:57:99:1500,142,0
2R	15570323	.	G	T	1031.77	.	AC=2;AF=1.00;AN=2;BaseQRankSum=-0.953;ClippingRankSum=0.000;DP=41;ExcessHet=3.0103;FS=3.468;MLEAC=2;MLEAF=1.00;MQ=43.95;MQRankSum=0.000;QD=25.79;ReadPosRankSum=-0.588;SOR=0.633	GT:AD:DP:GQ:PL	1/1:1,39:40:91:1060,91,0
2R	15570443	.	C	T	1718.77	.	AC=2;AF=1.00;AN=2;DP=41;ExcessHet=3.0103;FS=0.000;MLEAC=2;MLEAF=1.00;MQ=43.59;QD=33.17;SOR=1.445	GT:AD:DP:GQ:PL	1/1:0,40:40:99:1747,120,0
2R	15570449	.	A	G	1664.77	.	AC=2;AF=1.00;AN=2;DP=39;ExcessHet=3.0103;FS=0.000;MLEAC=2;MLEAF=1.00;MQ=43.57;QD=29.61;SOR=1.329	GT:AD:DP:GQ:PL	1/1:0,38:38:99:1693,114,0
2R	15570560	.	T	C	1906.77	.	AC=2;AF=1.00;AN=2;DP=44;ExcessHet=3.0103;FS=0.000;MLEAC=2;MLEAF=1.00;MQ=43.62;QD=27.68;SOR=1.055	GT:AD:DP:GQ:PL	1/1:0,43:43:99:1935,129,0
2R	15570563	.	G	T	1906.77	.	AC=2;AF=1.00;AN=2;DP=44;ExcessHet=3.0103;FS=0.000;MLEAC=2;MLEAF=1.00;MQ=43.62;QD=28.03;SOR=1.055	GT:AD:DP:GQ:PL	1/1:0,43:43:99:1935,129,0
2R	15570569	.	G	C	1840.77	.	AC=2;AF=1.00;AN=2;DP=41;ExcessHet=3.0103;FS=0.000;MLEAC=2;MLEAF=1.00;MQ=43.69;QD=31.43;SOR=0.902	GT:AD:DP:GQ:PL	1/1:0,40:40:99:1869,126,0
2R	15570638	.	G	C	1559.77	.	AC=2;AF=1.00;AN=2;DP=59;ExcessHet=3.0103;FS=0.000;MLEAC=2;MLEAF=1.00;MQ=43.68;QD=26.89;SOR=0.836	GT:AD:DP:GQ:PL	1/1:0,58:58:99:1588,174,0
2R	15570653	.	T	C	1542.77	.	AC=2;AF=1.00;AN=2;DP=58;ExcessHet=3.0103;FS=0.000;MLEAC=2;MLEAF=1.00;MQ=43.73;QD=27.07;SOR=0.877	GT:AD:DP:GQ:PL	1/1:0,57:57:99:1571,171,0
2R	15570740	.	A	T	2753.77	.	AC=2;AF=1.00;AN=2;DP=62;ExcessHet=3.0103;FS=0.000;MLEAC=2;MLEAF=1.00;MQ=43.65;QD=26.71;SOR=0.826	GT:AD:DP:GQ:PL	1/1:0,62:62:99:2782,187,0
2R	15570742	.	C	T	2753.77	.	AC=2;AF=1.00;AN=2;DP=61;ExcessHet=3.0103;FS=0.000;MLEAC=2;MLEAF=1.00;MQ=43.65;QD=26.72;SOR=0.793	GT:AD:DP:GQ:PL	1/1:0,61:61:99:2782,187,0
2R	15570743	.	GTAAGT	G	2744.73	.	AC=2;AF=1.00;AN=2;DP=60;ExcessHet=3.0103;FS=0.000;MLEAC=2;MLEAF=1.00;MQ=43.64;QD=30.80;SOR=0.760	GT:AD:DP:GQ:PL	1/1:0,60:60:99:2782,187,0
2R	15570758	.	A	G	2647.77	.	AC=2;AF=1.00;AN=2;DP=60;ExcessHet=3.0103;FS=0.000;MLEAC=2;MLEAF=1.00;MQ=43.64;QD=27.88;SOR=0.760	GT:AD:DP:GQ:PL	1/1:0,60:60:99:2676,181,0
2R	15570832	.	A	C	2626.77	.	AC=2;AF=1.00;AN=2;DP=59;ExcessHet=3.0103;FS=0.000;MLEAC=2;MLEAF=1.00;MQ=43.60;QD=24.35;SOR=0.796	GT:AD:DP:GQ:PL	1/1:0,59:59:99:2655,178,0
2R	15570834	.	T	C	2626.77	.	AC=2;AF=1.00;AN=2;DP=59;ExcessHet=3.0103;FS=0.000;MLEAC=2;MLEAF=1.00;MQ=43.60;QD=28.44;SOR=0.796	GT:AD:DP:GQ:PL	1/1:0,59:59:99:2655,178,0
2R	15570838	.	C	T	2754.77	.	AC=2;AF=1.00;AN=2;DP=60;ExcessHet=3.0103;FS=0.000;MLEAC=2;MLEAF=1.00;MQ=43.61;QD=31.57;SOR=0.906	GT:AD:DP:GQ:PL	1/1:0,60:60:99:2783,187,0
2R	15570848	.	G	A	2664.77	.	AC=2;AF=1.00;AN=2;DP=60;ExcessHet=3.0103;FS=0.000;MLEAC=2;MLEAF=1.00;MQ=43.61;QD=26.84;SOR=0.760	GT:AD:DP:GQ:PL	1/1:0,60:60:99:2693,181,0
2R	15570849	.	A	C	2664.77	.	AC=2;AF=1.00;AN=2;DP=58;ExcessHet=3.0103;FS=0.000;MLEAC=2;MLEAF=1.00;MQ=43.59;QD=30.55;SOR=0.836	GT:AD:DP:GQ:PL	1/1:0,58:58:99:2693,181,0
2R	15570894	.	T	G	1436.77	.	AC=2;AF=1.00;AN=2;DP=54;ExcessHet=3.0103;FS=0.000;MLEAC=2;MLEAF=1.00;MQ=43.85;QD=26.61;SOR=0.846	GT:AD:DP:GQ:PL	1/1:0,54:54:99:1465,162,0
2R	15571073	.	A	G	982.77	.	AC=2;AF=1.00;AN=2;DP=40;ExcessHet=3.0103;FS=0.000;MLEAC=2;MLEAF=1.00;MQ=43.95;QD=26.56;SOR=1.609	GT:AD:DP:GQ:PL	1/1:0,37:37:99:1011,111,0
2R	15571307	.	CTGTGTTTTGG	C	2033.73	.	AC=2;AF=1.00;AN=2;DP=48;ExcessHet=3.0103;FS=0.000;MLEAC=2;MLEAF=1.00;MQ=44.00;QD=28.85;SOR=1.203	GT:AD:DP:GQ:PL	1/1:0,46:46:99:2071,139,0
2R	15571549	.	G	T	1477.77	.	AC=2;AF=1.00;AN=2;BaseQRankSum=1.776;ClippingRankSum=0.000;DP=57;ExcessHet=3.0103;FS=0.000;MLEAC=2;MLEAF=1.00;MQ=44.00;MQRankSum=0.000;QD=25.93;ReadPosRankSum=1.530;SOR=0.407	GT:AD:DP:GQ:PL	1/1:1,56:57:99:1506,161,0
2R	15571639	.	T	C	2287.77	.	AC=2;AF=1.00;AN=2;BaseQRankSum=-0.403;ClippingRankSum=0.000;DP=53;ExcessHet=3.0103;FS=0.000;MLEAC=2;MLEAF=1.00;MQ=43.93;MQRankSum=-0.099;QD=33.19;ReadPosRankSum=1.499;SOR=0.481	GT:AD:DP:GQ:PL	1/1:1,52:53:99:2316,106,0
2R	15571641	.	A	C	2287.77	.	AC=2;AF=1.00;AN=2;BaseQRankSum=-1.023;ClippingRankSum=0.000;DP=54;ExcessHet=3.0103;FS=0.000;MLEAC=2;MLEAF=1.00;MQ=43.93;MQRankSum=-0.098;QD=31.27;ReadPosRankSum=1.169;SOR=0.446	GT:AD:DP:GQ:PL	1/1:1,53:54:99:2316,106,0
2R	15571722	.	G	A	1945.77	.	AC=2;AF=1.00;AN=2;BaseQRankSum=-0.700;ClippingRankSum=0.000;DP=74;ExcessHet=3.0103;FS=3.129;MLEAC=2;MLEAF=1.00;MQ=44.00;MQRankSum=0.000;QD=26.29;ReadPosRankSum=-0.727;SOR=0.353	GT:AD:DP:GQ:PL	1/1:1,73:74:99:1974,194,0
2R	15571767	.	A	G	1881.77	.	AC=2;AF=1.00;AN=2;BaseQRankSum=0.944;ClippingRankSum=0.000;DP=74;ExcessHet=3.0103;FS=4.068;MLEAC=2;MLEAF=1.00;MQ=44.00;MQRankSum=0.000;QD=25.43;ReadPosRankSum=1.525;SOR=1.017	GT:AD:DP:GQ:PL	1/1:1,73:74:99:1910,194,0
2R	15571916	.	G	A	1899.77	.	AC=2;AF=1.00;AN=2;BaseQRankSum=-0.886;ClippingRankSum=0.000;DP=72;ExcessHet=3.0103;FS=3.133;MLEAC=2;MLEAF=1.00;MQ=43.97;MQRankSum=0.000;QD=26.39;ReadPosRankSum=1.924;SOR=0.357	GT:AD:DP:GQ:PL	1/1:1,71:72:99:1928,187,0
2R	15571995	.	C	A	2213.77	.	AC=2;AF=1.00;AN=2;BaseQRankSum=0.396;ClippingRankSum=0.000;DP=82;ExcessHet=3.0103;FS=3.575;MLEAC=2;MLEAF=1.00;MQ=44.00;MQRankSum=0.000;QD=27.00;ReadPosRankSum=-0.640;SOR=0.670	GT:AD:DP:GQ:PL	1/1:1,81:82:99:2242,218,0
2R	15572915	.	T	C	1533.77	.	AC=2;AF=1.00;AN=2;BaseQRankSum=1.632;ClippingRankSum=0.000;DP=60;ExcessHet=3.0103;FS=3.468;MLEAC=2;MLEAF=1.00;MQ=44.00;MQRankSum=0.000;QD=25.56;ReadPosRankSum=-0.506;SOR=0.607	GT:AD:DP:GQ:PL	1/1:1,59:60:99:1562,155,0
2R	15572940	.	G	A	1454.77	.	AC=2;AF=1.00;AN=2;BaseQRankSum=0.129;ClippingRankSum=0.000;DP=56;ExcessHet=3.0103;FS=0.000;MLEAC=2;MLEAF=1.00;MQ=44.00;MQRankSum=0.000;QD=25.98;ReadPosRankSum=-0.919;SOR=0.280	GT:AD:DP:GQ:PL	1/1:1,55:56:99:1483,140,0
2R	15572966	.	G	A	2366.77	.	AC=2;AF=1.00;AN=2;BaseQRankSum=0.920;ClippingRankSum=0.000;DP=57;ExcessHet=3.0103;FS=0.000;MLEAC=2;MLEAF=1.00;MQ=44.00;MQRankSum=0.000;QD=27.62;ReadPosRankSum=-0.678;SOR=0.252	GT:AD:DP:GQ:PL	1/1:1,56:57:99:2395,122,0
2R	15572976	.	C	A	2326.77	.	AC=2;AF=1.00;AN=2;BaseQRankSum=1.362;ClippingRankSum=0.000;DP=55;ExcessHet=3.0103;FS=0.000;MLEAC=2;MLEAF=1.00;MQ=44.00;MQRankSum=0.000;QD=31.47;ReadPosRankSum=-0.453;SOR=0.287	GT:AD:DP:GQ:PL	1/1:1,54:55:99:2355,116,0
2R	15573178	.	G	A	2230.77	.	AC=2;AF=1.00;AN=2;DP=53;ExcessHet=3.0103;FS=0.000;MLEAC=2;MLEAF=1.00;MQ=43.96;QD=30.01;SOR=0.994	GT:AD:DP:GQ:PL	1/1:0,51:51:99:2259,157,0
2R	15573185	.	T	C	2200.77	.	AC=2;AF=1.00;AN=2;DP=53;ExcessHet=3.0103;FS=0.000;MLEAC=2;MLEAF=1.00;MQ=43.96;QD=32.50;SOR=1.201	GT:AD:DP:GQ:PL	1/1:0,51:51:99:2229,153,0
2R	15573211	.	G	T	2303.77	.	AC=2;AF=1.00;AN=2;DP=53;ExcessHet=3.0103;FS=0.000;MLEAC=2;MLEAF=1.00;MQ=43.93;QD=30.88;SOR=0.813	GT:AD:DP:GQ:PL	1/1:0,51:51:99:2332,157,0
2R	15573213	.	G	T	2332.77	.	AC=2;AF=1.00;AN=2;DP=54;ExcessHet=3.0103;FS=0.000;MLEAC=2;MLEAF=1.00;MQ=43.93;QD=28.95;SOR=0.770	GT:AD:DP:GQ:PL	1/1:0,52:52:99:2361,160,0
2R	15573219	.	A	C	2197.77	.	AC=2;AF=1.00;AN=2;DP=50;ExcessHet=3.0103;FS=0.000;MLEAC=2;MLEAF=1.00;MQ=43.92;QD=29.03;SOR=0.776	GT:AD:DP:GQ:PL	1/1:0,48:48:99:2226,151,0
2R	15573547	.	G	C	1031.77	.	AC=2;AF=1.00;AN=2;DP=40;ExcessHet=3.0103;FS=0.000;MLEAC=2;MLEAF=1.00;MQ=44.00;QD=25.79;SOR=1.022	GT:AD:DP:GQ:PL	1/1:0,40:40:99:1060,120,0
2R	15574857	.	T	C	1409.77	.	AC=2;AF=1.00;AN=2;DP=55;ExcessHet=3.0103;FS=0.000;MLEAC=2;MLEAF=1.00;MQ=44.00;QD=26.11;SOR=0.767	GT:AD:DP:GQ:PL	1/1:0,54:54:99:1438,161,0
2R	15575759	.	A	G	2204.77	.	AC=2;AF=1.00;AN=2;DP=48;ExcessHet=3.0103;FS=0.000;MLEAC=2;MLEAF=1.00;MQ=43.80;QD=32.60;SOR=1.298	GT:AD:DP:GQ:PL	1/1:0,48:48:99:2233,151,0
2R	15575760	.	A	G	2204.77	.	AC=2;AF=1.00;AN=2;DP=49;ExcessHet=3.0103;FS=0.000;MLEAC=2;MLEAF=1.00;MQ=43.80;QD=31.56;SOR=1.345	GT:AD:DP:GQ:PL	1/1:0,49:49:99:2233,151,0
2R	15575777	.	A	G	2102.77	.	AC=2;AF=1.00;AN=2;DP=48;ExcessHet=3.0103;FS=0.000;MLEAC=2;MLEAF=1.00;MQ=43.80;QD=32.05;SOR=1.298	GT:AD:DP:GQ:PL	1/1:0,48:48:99:2131,147,0
2R	15576744	.	C	T	1096.77	.	AC=2;AF=1.00;AN=2;DP=41;ExcessHet=3.0103;FS=0.000;MLEAC=2;MLEAF=1.00;MQ=42.39;QD=26.75;SOR=1.347	GT:AD:DP:GQ:PL	1/1:0,41:41:99:1125,123,0
2R	15577172	.	C	T	1219.77	.	AC=2;AF=1.00;AN=2;DP=45;ExcessHet=3.0103;FS=0.000;MLEAC=2;MLEAF=1.00;MQ=44.00;QD=27.11;SOR=1.414	GT:AD:DP:GQ:PL	1/1:0,45:45:99:1248,135,0
2R	15577980	.	A	AGGCAACACTCTTT	1977.73	.	AC=2;AF=1.00;AN=2;DP=41;ExcessHet=3.0103;FS=0.000;MLEAC=2;MLEAF=1.00;MQ=43.86;QD=34.80;SOR=0.793	GT:AD:DP:GQ:PL	1/1:0,40:40:99:2015,135,0
2R	15578418	.	G	T	1346.77	.	AC=2;AF=1.00;AN=2;DP=50;ExcessHet=3.0103;FS=0.000;MLEAC=2;MLEAF=1.00;MQ=42.99;QD=26.94;SOR=0.859	GT:AD:DP:GQ:PL	1/1:0,50:50:99:1375,150,0
2R	15578461	.	A	AC	2183.73	.	AC=2;AF=1.00;AN=2;DP=47;ExcessHet=3.0103;FS=0.000;MLEAC=2;MLEAF=1.00;MQ=42.44;QD=27.00;SOR=0.976	GT:AD:DP:GQ:PL	1/1:0,46:46:99:2221,150,0
2R	15578462	.	G	GAAA	2183.73	.	AC=2;AF=1.00;AN=2;DP=47;ExcessHet=3.0103;FS=0.000;MLEAC=2;MLEAF=1.00;MQ=42.44;QD=26.90;SOR=1.132	GT:AD:DP:GQ:PL	1/1:0,47:47:99:2221,150,0
2R	15578478	.	T	TCACAAATGAATCTACTTC	2482.73	.	AC=2;AF=1.00;AN=2;DP=47;ExcessHet=3.0103;FS=0.000;MLEAC=2;MLEAF=1.00;MQ=42.48;QD=33.78;SOR=1.132	GT:AD:DP:GQ:PL	1/1:0,47:47:99:2520,169,0
2R	15578483	.	G	T	2265.77	.	AC=2;AF=1.00;AN=2;DP=50;ExcessHet=3.0103;FS=0.000;MLEAC=2;MLEAF=1.00;MQ=42.59;QD=34.29;SOR=1.157	GT:AD:DP:GQ:PL	1/1:0,50:50:99:2294,153,0
2R	15578539	.	C	A	1326.77	.	AC=2;AF=1.00;AN=2;DP=52;ExcessHet=3.0103;FS=0.000;MLEAC=2;MLEAF=1.00;MQ=43.22;QD=26.02;SOR=0.994	GT:AD:DP:GQ:PL	1/1:0,51:51:99:1355,152,0
2R	15578615	.	G	T	1623.77	.	AC=2;AF=1.00;AN=2;DP=61;ExcessHet=3.0103;FS=0.000;MLEAC=2;MLEAF=1.00;MQ=43.45;QD=26.62;SOR=0.793	GT:AD:DP:GQ:PL	1/1:0,61:61:99:1652,183,0
2R	15579170	.	C	T	1848.77	.	AC=2;AF=1.00;AN=2;BaseQRankSum=-1.693;ClippingRankSum=0.000;DP=47;ExcessHet=3.0103;FS=3.297;MLEAC=2;MLEAF=1.00;MQ=43.06;MQRankSum=-0.357;QD=34.18;ReadPosRankSum=1.840;SOR=0.499	GT:AD:DP:GQ:PL	1/1:1,46:47:99:1877,111,0
2R	15579183	.	C	T	1935.77	.	AC=2;AF=1.00;AN=2;DP=43;ExcessHet=3.0103;FS=0.000;MLEAC=2;MLEAF=1.00;MQ=43.45;QD=31.68;SOR=0.739	GT:AD:DP:GQ:PL	1/1:0,43:43:99:1964,132,0
2R	15579207	.	T	A	2176.77	.	AC=2;AF=1.00;AN=2;DP=48;ExcessHet=3.0103;FS=0.000;MLEAC=2;MLEAF=1.00;MQ=43.90;QD=25.02;SOR=0.693	GT:AD:DP:GQ:PL	1/1:0,48:48:99:2205,147,0
2R	15579210	.	C	T	2176.77	.	AC=2;AF=1.00;AN=2;DP=48;ExcessHet=3.0103;FS=0.000;MLEAC=2;MLEAF=1.00;MQ=43.90;QD=29.84;SOR=0.693	GT:AD:DP:GQ:PL	1/1:0,48:48:99:2205,147,0
2R	15579211	.	A	G	2176.77	.	AC=2;AF=1.00;AN=2;DP=48;ExcessHet=3.0103;FS=0.000;MLEAC=2;MLEAF=1.00;MQ=43.90;QD=29.69;SOR=0.693	GT:AD:DP:GQ:PL	1/1:0,48:48:99:2205,147,0
2R	15579216	.	T	C	2121.77	.	AC=2;AF=1.00;AN=2;DP=48;ExcessHet=3.0103;FS=0.000;MLEAC=2;MLEAF=1.00;MQ=43.90;QD=30.14;SOR=0.776	GT:AD:DP:GQ:PL	1/1:0,48:48:99:2150,144,0
2R	15579295	.	T	C	2313.77	.	AC=2;AF=1.00;AN=2;DP=55;ExcessHet=3.0103;FS=0.000;MLEAC=2;MLEAF=1.00;MQ=43.93;QD=33.07;SOR=0.804	GT:AD:DP:GQ:PL	1/1:0,55:55:99:2342,166,0
2R	15579305	.	T	C	2392.77	.	AC=2;AF=1.00;AN=2;DP=57;ExcessHet=3.0103;FS=0.000;MLEAC=2;MLEAF=1.00;MQ=43.71;QD=32.48;SOR=0.960	GT:AD:DP:GQ:PL	1/1:0,57:57:99:2421,174,0
2R	15579695	.	CT	C	694.73	.	AC=2;AF=1.00;AN=2;BaseQRankSum=-0.096;ClippingRankSum=0.000;DP=50;ExcessHet=3.0103;FS=0.000;MLEAC=2;MLEAF=1.00;MQ=43.43;MQRankSum=0.340;QD=15.79;ReadPosRankSum=-0.559;SOR=0.462	GT:AD:DP:GQ:PL	1/1:3,41:44:70:732,70,0
2R	15579732	.	G	T	2156.77	.	AC=2;AF=1.00;AN=2;DP=49;ExcessHet=3.0103;FS=0.000;MLEAC=2;MLEAF=1.00;MQ=43.50;QD=30.85;SOR=0.909	GT:AD:DP:GQ:PL	1/1:0,49:49:99:2185,147,0
2R	15579739	.	G	A	2249.77	.	AC=2;AF=1.00;AN=2;DP=50;ExcessHet=3.0103;FS=0.000;MLEAC=2;MLEAF=1.00;MQ=43.47;QD=24.53;SOR=0.952	GT:AD:DP:GQ:PL	1/1:0,50:50:99:2278,154,0
2R	15579751	.	G	T	2233.77	.	AC=2;AF=1.00;AN=2;DP=50;ExcessHet=3.0103;FS=0.000;MLEAC=2;MLEAF=1.00;MQ=43.43;QD=28.77;SOR=0.859	GT:AD:DP:GQ:PL	1/1:0,50:50:99:2262,154,0
2R	15579819	.	G	C	1812.77	.	AC=2;AF=1.00;AN=2;DP=42;ExcessHet=3.0103;FS=0.000;MLEAC=2;MLEAF=1.00;MQ=42.85;QD=30.72;SOR=1.402	GT:AD:DP:GQ:PL	1/1:0,42:42:99:1841,126,0
2R	15579826	.	G	T	1980.77	.	AC=2;AF=1.00;AN=2;DP=43;ExcessHet=3.0103;FS=0.000;MLEAC=2;MLEAF=1.00;MQ=42.73;QD=33.50;SOR=1.455	GT:AD:DP:GQ:PL	1/1:0,43:43:99:2009,135,0
2R	15579832	.	G	T	2041.77	.	AC=2;AF=1.00;AN=2;DP=46;ExcessHet=3.0103;FS=0.000;MLEAC=2;MLEAF=1.00;MQ=42.69;QD=33.57;SOR=1.609	GT:AD:DP:GQ:PL	1/1:0,46:46:99:2070,138,0
2R	15579837	.	T	A	1996.77	.	AC=2;AF=1.00;AN=2;DP=45;ExcessHet=3.0103;FS=0.000;MLEAC=2;MLEAF=1.00;MQ=42.66;QD=30.02;SOR=1.559	GT:AD:DP:GQ:PL	1/1:0,45:45:99:2025,135,0
2R	15579863	.	T	TAAAGTG	2205.73	.	AC=2;AF=1.00;AN=2;DP=48;ExcessHet=3.0103;FS=0.000;MLEAC=2;MLEAF=1.00;MQ=42.47;QD=27.59;SOR=1.514	GT:AD:DP:GQ:PL	1/1:0,47:47:99:2243,153,0
2R	15579872	.	T	G	2221.77	.	AC=2;AF=1.00;AN=2;DP=47;ExcessHet=3.0103;FS=0.000;MLEAC=2;MLEAF=1.00;MQ=42.39;QD=29.45;SOR=1.132	GT:AD:DP:GQ:PL	1/1:0,47:47:99:2250,151,0
2R	15579873	.	T	C	2221.77	.	AC=2;AF=1.00;AN=2;DP=47;ExcessHet=3.0103;FS=0.000;MLEAC=2;MLEAF=1.00;MQ=42.39;QD=30.46;SOR=1.251	GT:AD:DP:GQ:PL	1/1:0,47:47:99:2250,151,0
2R	15579880	.	G	A	2176.77	.	AC=2;AF=1.00;AN=2;DP=48;ExcessHet=3.0103;FS=0.000;MLEAC=2;MLEAF=1.00;MQ=42.47;QD=36.83;SOR=1.067	GT:AD:DP:GQ:PL	1/1:0,48:48:99:2205,147,0
2R	15579881	.	G	A	2176.77	.	AC=2;AF=1.00;AN=2;DP=48;ExcessHet=3.0103;FS=0.000;MLEAC=2;MLEAF=1.00;MQ=42.47;QD=30.44;SOR=1.067	GT:AD:DP:GQ:PL	1/1:0,48:48:99:2205,147,0
2R	15579897	.	T	G	2176.77	.	AC=2;AF=1.00;AN=2;DP=49;ExcessHet=3.0103;FS=0.000;MLEAC=2;MLEAF=1.00;MQ=42.54;QD=30.41;SOR=1.007	GT:AD:DP:GQ:PL	1/1:0,49:49:99:2205,147,0
2R	15579899	.	C	G	2233.77	.	AC=2;AF=1.00;AN=2;DP=48;ExcessHet=3.0103;FS=0.000;MLEAC=2;MLEAF=1.00;MQ=42.55;QD=31.07;SOR=0.963	GT:AD:DP:GQ:PL	1/1:0,48:48:99:2262,154,0
2R	15579923	.	T	G	2105.77	.	AC=2;AF=1.00;AN=2;DP=52;ExcessHet=3.0103;FS=0.000;MLEAC=2;MLEAF=1.00;MQ=42.92;QD=33.09;SOR=0.770	GT:AD:DP:GQ:PL	1/1:0,52:52:99:2134,159,0
2R	15580042	.	G	A	1558.77	.	AC=2;AF=1.00;AN=2;BaseQRankSum=1.802;ClippingRankSum=0.000;DP=59;ExcessHet=3.0103;FS=0.000;MLEAC=2;MLEAF=1.00;MQ=43.40;MQRankSum=-0.434;QD=26.42;ReadPosRankSum=-0.588;SOR=0.356	GT:AD:DP:GQ:PL	1/1:1,58:59:99:1587,166,0
2R	15580057	.	A	T	1537.77	.	AC=2;AF=1.00;AN=2;DP=59;ExcessHet=3.0103;FS=0.000;MLEAC=2;MLEAF=1.00;MQ=43.37;QD=26.06;SOR=1.034	GT:AD:DP:GQ:PL	1/1:0,59:59:99:1566,175,0
2R	15580173	.	G	C	1359.77	.	AC=2;AF=1.00;AN=2;DP=53;ExcessHet=3.0103;FS=0.000;MLEAC=2;MLEAF=1.00;MQ=42.85;QD=26.15;SOR=0.853	GT:AD:DP:GQ:PL	1/1:0,52:52:99:1388,155,0
2R	15580191	2R_15580191_SNP	C	T	1261.77	.	AC=2;AF=1.00;AN=2;DB;DP=50;ExcessHet=3.0103;FS=0.000;MLEAC=2;MLEAF=1.00;MQ=42.82;QD=25.75;SOR=1.112	GT:AD:DP:GQ:PL	1/1:0,49:49:99:1290,146,0
2R	15580737	.	C	G	686.77	.	AC=2;AF=1.00;AN=2;DP=26;ExcessHet=3.0103;FS=0.000;MLEAC=2;MLEAF=1.00;MQ=43.92;QD=26.41;SOR=1.022	GT:AD:DP:GQ:PL	1/1:0,26:26:78:715,78,0
2R	15580865	.	T	TAA	975.73	.	AC=2;AF=1.00;AN=2;DP=35;ExcessHet=3.0103;FS=0.000;MLEAC=2;MLEAF=1.00;MQ=43.89;QD=29.57;SOR=0.693	GT:AD:DP:GQ:PL	1/1:0,33:33:99:1013,105,0
2R	15581202	.	T	C	1101.77	.	AC=2;AF=1.00;AN=2;DP=42;ExcessHet=3.0103;FS=0.000;MLEAC=2;MLEAF=1.00;MQ=43.93;QD=26.23;SOR=0.693	GT:AD:DP:GQ:PL	1/1:0,42:42:99:1130,125,0
2R	15581441	.	GCTGGA	G	2107.73	.	AC=2;AF=1.00;AN=2;DP=58;ExcessHet=3.0103;FS=0.000;MLEAC=2;MLEAF=1.00;MQ=43.80;QD=28.53;SOR=0.693	GT:AD:DP:GQ:PL	1/1:0,48:48:99:2145,145,0
2R	15582532	.	A	AAC	1167.73	.	AC=2;AF=1.00;AN=2;BaseQRankSum=1.614;ClippingRankSum=0.000;DP=47;ExcessHet=3.0103;FS=0.000;MLEAC=2;MLEAF=1.00;MQ=42.28;MQRankSum=-0.302;QD=29.19;ReadPosRankSum=-0.303;SOR=0.243	GT:AD:DP:GQ:PL	1/1:1,39:40:99:1205,106,0
2R	15582650	.	ATGTGTG	A	1717.73	.	AC=2;AF=1.00;AN=2;DP=45;ExcessHet=3.0103;FS=0.000;MLEAC=2;MLEAF=1.00;MQ=42.09;QD=32.65;SOR=0.743	GT:AD:DP:GQ:PL	1/1:0,39:39:99:1755,118,0
2R	15582843	.	A	G	1019.77	.	AC=2;AF=1.00;AN=2;DP=42;ExcessHet=3.0103;FS=0.000;MLEAC=2;MLEAF=1.00;MQ=42.16;QD=24.87;SOR=1.206	GT:AD:DP:GQ:PL	1/1:0,41:41:99:1048,121,0
2R	15582878	.	A	C	1232.77	.	AC=2;AF=1.00;AN=2;DP=48;ExcessHet=3.0103;FS=0.000;MLEAC=2;MLEAF=1.00;MQ=41.68;QD=25.68;SOR=1.067	GT:AD:DP:GQ:PL	1/1:0,48:48:99:1261,143,0
2R	15582927	.	TAGCGTTTG	T	2192.73	.	AC=2;AF=1.00;AN=2;DP=53;ExcessHet=3.0103;FS=0.000;MLEAC=2;MLEAF=1.00;MQ=41.54;QD=25.00;SOR=0.952	GT:AD:DP:GQ:PL	1/1:0,50:50:99:2230,151,0
2R	15582970	.	C	A	2205.77	.	AC=2;AF=1.00;AN=2;DP=51;ExcessHet=3.0103;FS=0.000;MLEAC=2;MLEAF=1.00;MQ=40.83;QD=31.46;SOR=0.900	GT:AD:DP:GQ:PL	1/1:0,51:51:99:2234,154,0
2R	15582973	.	C	G	2198.77	.	AC=2;AF=1.00;AN=2;DP=50;ExcessHet=3.0103;FS=0.000;MLEAC=2;MLEAF=1.00;MQ=40.70;QD=28.03;SOR=0.859	GT:AD:DP:GQ:PL	1/1:0,50:50:99:2227,153,0
2R	15583007	.	T	C	1298.77	.	AC=2;AF=1.00;AN=2;DP=49;ExcessHet=3.0103;FS=0.000;MLEAC=2;MLEAF=1.00;MQ=41.02;QD=26.51;SOR=1.112	GT:AD:DP:GQ:PL	1/1:0,49:49:99:1327,147,0
2R	15583019	.	T	C	1369.77	.	AC=2;AF=1.00;AN=2;DP=52;ExcessHet=3.0103;FS=0.000;MLEAC=2;MLEAF=1.00;MQ=40.80;QD=26.34;SOR=0.770	GT:AD:DP:GQ:PL	1/1:0,52:52:99:1398,155,0
2R	15583036	.	C	T	1446.77	.	AC=2;AF=1.00;AN=2;DP=54;ExcessHet=3.0103;FS=0.000;MLEAC=2;MLEAF=1.00;MQ=40.69;QD=26.79;SOR=0.767	GT:AD:DP:GQ:PL	1/1:0,54:54:99:1475,162,0
2R	15583053	.	TTGAAAAGAATATAGA	T	2214.73	.	AC=2;AF=1.00;AN=2;DP=52;ExcessHet=3.0103;FS=0.000;MLEAC=2;MLEAF=1.00;MQ=40.55;QD=27.59;SOR=0.693	GT:AD:DP:GQ:PL	1/1:0,50:50:99:2252,151,0
2R	15583107	.	T	C	1393.77	.	AC=2;AF=1.00;AN=2;DP=52;ExcessHet=3.0103;FS=0.000;MLEAC=2;MLEAF=1.00;MQ=39.81;QD=26.80;SOR=0.693	GT:AD:DP:GQ:PL	1/1:0,52:52:99:1422,156,0
2R	15583134	.	G	A	2050.77	.	AC=2;AF=1.00;AN=2;DP=48;ExcessHet=3.0103;FS=0.000;MLEAC=2;MLEAF=1.00;MQ=39.42;QD=29.85;SOR=1.067	GT:AD:DP:GQ:PL	1/1:0,48:48:99:2079,144,0
2R	15583140	.	T	C	1991.77	.	AC=2;AF=1.00;AN=2;DP=43;ExcessHet=3.0103;FS=0.000;MLEAC=2;MLEAF=1.00;MQ=39.36;QD=30.82;SOR=1.055	GT:AD:DP:GQ:PL	1/1:0,43:43:99:2020,138,0
2R	15583142	.	TAA	T	1897.73	.	AC=2;AF=1.00;AN=2;DP=41;ExcessHet=3.0103;FS=0.000;MLEAC=2;MLEAF=1.00;MQ=39.25;QD=31.10;SOR=1.206	GT:AD:DP:GQ:PL	1/1:0,41:41:99:1935,129,0
2R	15583158	.	A	T	1790.77	.	AC=2;AF=1.00;AN=2;DP=42;ExcessHet=3.0103;FS=0.000;MLEAC=2;MLEAF=1.00;MQ=38.66;QD=32.32;SOR=1.127	GT:AD:DP:GQ:PL	1/1:0,42:42:99:1819,126,0
2R	15583163	.	C	CCACT	1871.73	.	AC=2;AF=1.00;AN=2;DP=41;ExcessHet=3.0103;FS=0.000;MLEAC=2;MLEAF=1.00;MQ=38.69;QD=25.66;SOR=1.347	GT:AD:DP:GQ:PL	1/1:0,41:41:99:1909,132,0
2R	15583165	.	A	ATACTTAAGCTCTTCTGATTATTTTATCTG	2103.73	.	AC=2;AF=1.00;AN=2;DP=41;ExcessHet=3.0103;FS=0.000;MLEAC=2;MLEAF=1.00;MQ=38.84;QD=28.89;SOR=1.206	GT:AD:DP:GQ:PL	1/1:0,41:41:99:2141,144,0
2R	15583189	.	A	G	1464.77	.	AC=2;AF=1.00;AN=2;DP=35;ExcessHet=3.0103;FS=0.000;MLEAC=2;MLEAF=1.00;MQ=38.90;QD=26.22;SOR=2.115	GT:AD:DP:GQ:PL	1/1:0,35:35:99:1493,105,0
2R	15583196	.	C	G	1474.77	.	AC=2;AF=1.00;AN=2;DP=33;ExcessHet=3.0103;FS=0.000;MLEAC=2;MLEAF=1.00;MQ=38.62;QD=35.89;SOR=2.833	GT:AD:DP:GQ:PL	1/1:0,33:33:99:1503,108,0
2R	15583237	.	T	G	993.77	.	AC=2;AF=1.00;AN=2;DP=37;ExcessHet=3.0103;FS=0.000;MLEAC=2;MLEAF=1.00;MQ=40.51;QD=26.86;SOR=1.609	GT:AD:DP:GQ:PL	1/1:0,37:37:99:1022,111,0
2R	15583250	.	A	C	925.77	.	AC=2;AF=1.00;AN=2;DP=37;ExcessHet=3.0103;FS=0.000;MLEAC=2;MLEAF=1.00;MQ=41.25;QD=25.02;SOR=1.432	GT:AD:DP:GQ:PL	1/1:0,37:37:99:954,110,0
2R	15583327	.	T	C	954.77	.	AC=2;AF=1.00;AN=2;DP=36;ExcessHet=3.0103;FS=0.000;MLEAC=2;MLEAF=1.00;MQ=42.79;QD=26.52;SOR=0.804	GT:AD:DP:GQ:PL	1/1:0,36:36:99:983,108,0
2R	15583563	.	A	C	1292.77	.	AC=2;AF=1.00;AN=2;DP=51;ExcessHet=3.0103;FS=0.000;MLEAC=2;MLEAF=1.00;MQ=43.96;QD=25.86;SOR=1.519	GT:AD:DP:GQ:PL	1/1:0,50:50:99:1321,149,0
2R	15583592	.	A	G	1412.77	.	AC=2;AF=1.00;AN=2;DP=54;ExcessHet=3.0103;FS=0.000;MLEAC=2;MLEAF=1.00;MQ=43.93;QD=26.16;SOR=0.846	GT:AD:DP:GQ:PL	1/1:0,54:54:99:1441,161,0
2R	15583613	.	C	T	1424.77	.	AC=2;AF=1.00;AN=2;BaseQRankSum=1.777;ClippingRankSum=0.000;DP=55;ExcessHet=3.0103;FS=3.602;MLEAC=2;MLEAF=1.00;MQ=43.93;MQRankSum=-0.097;QD=25.90;ReadPosRankSum=1.317;SOR=0.707	GT:AD:DP:GQ:PL	1/1:1,54:55:99:1453,154,0
2R	15583848	.	C	A	1939.77	.	AC=2;AF=1.00;AN=2;DP=70;ExcessHet=3.0103;FS=0.000;MLEAC=2;MLEAF=1.00;MQ=43.20;QD=27.71;SOR=0.874	GT:AD:DP:GQ:PL	1/1:0,70:70:99:1968,210,0
2R	15583861	.	A	G	1728.77	.	AC=2;AF=1.00;AN=2;DP=64;ExcessHet=3.0103;FS=0.000;MLEAC=2;MLEAF=1.00;MQ=43.08;QD=27.01;SOR=0.822	GT:AD:DP:GQ:PL	1/1:0,64:64:99:1757,192,0
2R	15583908	.	A	T	1478.77	.	AC=2;AF=1.00;AN=2;DP=55;ExcessHet=3.0103;FS=0.000;MLEAC=2;MLEAF=1.00;MQ=42.95;QD=27.38;SOR=0.767	GT:AD:DP:GQ:PL	1/1:0,54:54:99:1507,162,0
2R	15583947	.	T	G	2420.77	.	AC=2;AF=1.00;AN=2;DP=56;ExcessHet=3.0103;FS=0.000;MLEAC=2;MLEAF=1.00;MQ=42.54;QD=27.67;SOR=0.841	GT:AD:DP:GQ:PL	1/1:0,56:56:99:2449,169,0
2R	15583954	.	C	T	2515.77	.	AC=2;AF=1.00;AN=2;DP=58;ExcessHet=3.0103;FS=0.000;MLEAC=2;MLEAF=1.00;MQ=42.48;QD=31.91;SOR=0.762	GT:AD:DP:GQ:PL	1/1:0,58:58:99:2544,178,0
2R	15583991	.	T	A	1480.77	.	AC=2;AF=1.00;AN=2;DP=56;ExcessHet=3.0103;FS=0.000;MLEAC=2;MLEAF=1.00;MQ=41.82;QD=26.44;SOR=0.922	GT:AD:DP:GQ:PL	1/1:0,56:56:99:1509,168,0
2R	15584005	.	CGAGAAGTA	C	2597.73	.	AC=2;AF=1.00;AN=2;DP=58;ExcessHet=3.0103;FS=0.000;MLEAC=2;MLEAF=1.00;MQ=41.75;QD=34.81;SOR=0.836	GT:AD:DP:GQ:PL	1/1:0,58:58:99:2635,178,0
2R	15584016	.	G	T	2606.77	.	AC=2;AF=1.00;AN=2;DP=58;ExcessHet=3.0103;FS=0.000;MLEAC=2;MLEAF=1.00;MQ=41.72;QD=24.80;SOR=0.762	GT:AD:DP:GQ:PL	1/1:0,58:58:99:2635,178,0
2R	15584018	.	G	A	2574.77	.	AC=2;AF=1.00;AN=2;DP=57;ExcessHet=3.0103;FS=0.000;MLEAC=2;MLEAF=1.00;MQ=41.71;QD=36.25;SOR=0.800	GT:AD:DP:GQ:PL	1/1:0,57:57:99:2603,175,0
2R	15584044	.	T	C	2627.77	.	AC=2;AF=1.00;AN=2;DP=60;ExcessHet=3.0103;FS=0.000;MLEAC=2;MLEAF=1.00;MQ=41.39;QD=28.78;SOR=0.693	GT:AD:DP:GQ:PL	1/1:0,60:60:99:2656,181,0
2R	15584049	.	C	A	2589.77	.	AC=2;AF=1.00;AN=2;DP=57;ExcessHet=3.0103;FS=0.000;MLEAC=2;MLEAF=1.00;MQ=41.30;QD=31.80;SOR=0.728	GT:AD:DP:GQ:PL	1/1:0,57:57:99:2618,178,0
2R	15584054	.	G	C	2587.77	.	AC=2;AF=1.00;AN=2;DP=59;ExcessHet=3.0103;FS=0.000;MLEAC=2;MLEAF=1.00;MQ=41.30;QD=28.16;SOR=0.726	GT:AD:DP:GQ:PL	1/1:0,59:59:99:2616,178,0
2R	15584067	.	G	C	1602.77	.	AC=2;AF=1.00;AN=2;BaseQRankSum=1.905;ClippingRankSum=0.000;DP=59;ExcessHet=3.0103;FS=0.000;MLEAC=2;MLEAF=1.00;MQ=41.41;MQRankSum=-0.918;QD=27.17;ReadPosRankSum=1.028;SOR=0.251	GT:AD:DP:GQ:PL	1/1:1,58:59:99:1631,167,0
2R	15584068	.	C	CT	2721.73	.	AC=2;AF=1.00;AN=2;DP=59;ExcessHet=3.0103;FS=0.000;MLEAC=2;MLEAF=1.00;MQ=41.41;QD=28.80;SOR=0.732	GT:AD:DP:GQ:PL	1/1:0,59:59:99:2759,187,0
2R	15584069	.	G	A	2761.77	.	AC=2;AF=1.00;AN=2;DP=62;ExcessHet=3.0103;FS=0.000;MLEAC=2;MLEAF=1.00;MQ=41.49;QD=32.36;SOR=0.826	GT:AD:DP:GQ:PL	1/1:0,62:62:99:2790,187,0
2R	15584072	.	C	A	2806.77	.	AC=2;AF=1.00;AN=2;DP=61;ExcessHet=3.0103;FS=0.000;MLEAC=2;MLEAF=1.00;MQ=41.48;QD=29.56;SOR=0.793	GT:AD:DP:GQ:PL	1/1:0,61:61:99:2835,190,0
2R	15584081	.	A	G	2671.77	.	AC=2;AF=1.00;AN=2;DP=59;ExcessHet=3.0103;FS=0.000;MLEAC=2;MLEAF=1.00;MQ=41.58;QD=27.41;SOR=0.871	GT:AD:DP:GQ:PL	1/1:0,59:59:99:2700,181,0
2R	15584086	.	A	T	2806.77	.	AC=2;AF=1.00;AN=2;DP=59;ExcessHet=3.0103;FS=0.000;MLEAC=2;MLEAF=1.00;MQ=41.65;QD=30.14;SOR=0.871	GT:AD:DP:GQ:PL	1/1:0,59:59:99:2835,190,0
2R	15584087	.	T	G	2761.77	.	AC=2;AF=1.00;AN=2;DP=60;ExcessHet=3.0103;FS=0.000;MLEAC=2;MLEAF=1.00;MQ=41.66;QD=22.23;SOR=0.906	GT:AD:DP:GQ:PL	1/1:0,60:60:99:2790,187,0
2R	15584095	.	C	A	2761.77	.	AC=2;AF=1.00;AN=2;DP=60;ExcessHet=3.0103;FS=0.000;MLEAC=2;MLEAF=1.00;MQ=41.73;QD=28.52;SOR=1.071	GT:AD:DP:GQ:PL	1/1:0,60:60:99:2790,187,0
2R	15584099	.	A	T	2761.77	.	AC=2;AF=1.00;AN=2;DP=61;ExcessHet=3.0103;FS=0.000;MLEAC=2;MLEAF=1.00;MQ=41.77;QD=30.74;SOR=1.022	GT:AD:DP:GQ:PL	1/1:0,61:61:99:2790,187,0
2R	15584100	.	C	G	2761.77	.	AC=2;AF=1.00;AN=2;DP=62;ExcessHet=3.0103;FS=0.000;MLEAC=2;MLEAF=1.00;MQ=41.80;QD=34.74;SOR=0.976	GT:AD:DP:GQ:PL	1/1:0,62:62:99:2790,187,0
2R	15584104	.	T	C	2709.77	.	AC=2;AF=1.00;AN=2;DP=59;ExcessHet=3.0103;FS=0.000;MLEAC=2;MLEAF=1.00;MQ=41.90;QD=28.31;SOR=0.950	GT:AD:DP:GQ:PL	1/1:0,59:59:99:2738,184,0
2R	15584174	.	C	T	1506.77	.	AC=2;AF=1.00;AN=2;DP=56;ExcessHet=3.0103;FS=0.000;MLEAC=2;MLEAF=1.00;MQ=42.75;QD=26.91;SOR=1.101	GT:AD:DP:GQ:PL	1/1:0,56:56:99:1535,168,0
2R	15584815	.	T	A	2091.77	.	AC=2;AF=1.00;AN=2;DP=48;ExcessHet=3.0103;FS=0.000;MLEAC=2;MLEAF=1.00;MQ=40.85;QD=36.27;SOR=1.179	GT:AD:DP:GQ:PL	1/1:0,48:48:99:2120,144,0
2R	15584824	.	T	A	2041.77	.	AC=2;AF=1.00;AN=2;DP=45;ExcessHet=3.0103;FS=0.000;MLEAC=2;MLEAF=1.00;MQ=40.75;QD=33.42;SOR=1.280	GT:AD:DP:GQ:PL	1/1:0,45:45:99:2070,138,0
2R	15584826	.	A	G	2068.77	.	AC=2;AF=1.00;AN=2;DP=46;ExcessHet=3.0103;FS=0.000;MLEAC=2;MLEAF=1.00;MQ=40.78;QD=30.48;SOR=1.329	GT:AD:DP:GQ:PL	1/1:0,46:46:99:2097,141,0
2R	15584841	.	A	C	2051.77	.	AC=2;AF=1.00;AN=2;DP=48;ExcessHet=3.0103;FS=0.000;MLEAC=2;MLEAF=1.00;MQ=40.55;QD=33.15;SOR=1.251	GT:AD:DP:GQ:PL	1/1:0,47:47:99:2080,141,0
2R	15584872	.	A	ATAGCATAGATCG	2108.73	.	AC=2;AF=1.00;AN=2;DP=47;ExcessHet=3.0103;FS=0.000;MLEAC=2;MLEAF=1.00;MQ=40.17;QD=27.31;SOR=1.378	GT:AD:DP:GQ:PL	1/1:0,47:47:99:2146,144,0
2R	15584878	.	T	A	2078.77	.	AC=2;AF=1.00;AN=2;DP=45;ExcessHet=3.0103;FS=0.000;MLEAC=2;MLEAF=1.00;MQ=39.93;QD=28.15;SOR=1.154	GT:AD:DP:GQ:PL	1/1:0,45:45:99:2107,144,0
2R	15584895	.	T	A	1993.77	.	AC=2;AF=1.00;AN=2;DP=46;ExcessHet=3.0103;FS=0.000;MLEAC=2;MLEAF=1.00;MQ=39.70;QD=29.72;SOR=0.976	GT:AD:DP:GQ:PL	1/1:0,46:46:99:2022,141,0
2R	15584947	.	A	G	1872.77	.	AC=2;AF=1.00;AN=2;DP=44;ExcessHet=3.0103;FS=0.000;MLEAC=2;MLEAF=1.00;MQ=38.70;QD=35.52;SOR=0.784	GT:AD:DP:GQ:PL	1/1:0,44:44:99:1901,132,0
2R	15584953	.	T	C	1899.77	.	AC=2;AF=1.00;AN=2;DP=41;ExcessHet=3.0103;FS=0.000;MLEAC=2;MLEAF=1.00;MQ=38.61;QD=35.12;SOR=0.741	GT:AD:DP:GQ:PL	1/1:0,41:41:99:1928,132,0
2R	15584955	.	A	G	1906.77	.	AC=2;AF=1.00;AN=2;DP=41;ExcessHet=3.0103;FS=0.000;MLEAC=2;MLEAF=1.00;MQ=38.61;QD=26.58;SOR=0.741	GT:AD:DP:GQ:PL	1/1:0,41:41:99:1935,129,0
2R	15584956	.	T	A	1906.77	.	AC=2;AF=1.00;AN=2;DP=43;ExcessHet=3.0103;FS=0.000;MLEAC=2;MLEAF=1.00;MQ=38.25;QD=35.47;SOR=0.739	GT:AD:DP:GQ:PL	1/1:0,43:43:99:1935,129,0
2R	15584959	.	A	C	1951.77	.	AC=2;AF=1.00;AN=2;DP=43;ExcessHet=3.0103;FS=0.000;MLEAC=2;MLEAF=1.00;MQ=38.25;QD=30.65;SOR=0.739	GT:AD:DP:GQ:PL	1/1:0,43:43:99:1980,132,0
2R	15584966	.	C	A	1906.77	.	AC=2;AF=1.00;AN=2;DP=42;ExcessHet=3.0103;FS=0.000;MLEAC=2;MLEAF=1.00;MQ=37.90;QD=26.46;SOR=0.693	GT:AD:DP:GQ:PL	1/1:0,42:42:99:1935,129,0
2R	15584981	.	T	C	1951.77	.	AC=2;AF=1.00;AN=2;DP=43;ExcessHet=3.0103;FS=0.000;MLEAC=2;MLEAF=1.00;MQ=37.80;QD=26.70;SOR=0.693	GT:AD:DP:GQ:PL	1/1:0,42:42:99:1980,132,0
2R	15584983	.	G	A	1861.77	.	AC=2;AF=1.00;AN=2;DP=42;ExcessHet=3.0103;FS=0.000;MLEAC=2;MLEAF=1.00;MQ=37.85;QD=27.69;SOR=0.741	GT:AD:DP:GQ:PL	1/1:0,41:41:99:1890,126,0
2R	15585006	.	C	CCCTCGATAAAAAAATAGTA	2194.73	.	AC=2;AF=1.00;AN=2;DP=44;ExcessHet=3.0103;FS=0.000;MLEAC=2;MLEAF=1.00;MQ=38.11;QD=28.07;SOR=0.741	GT:AD:DP:GQ:PL	1/1:0,41:41:99:2232,150,0
2R	15585021	.	G	A	2160.77	.	AC=2;AF=1.00;AN=2;DP=53;ExcessHet=3.0103;FS=0.000;MLEAC=2;MLEAF=1.00;MQ=39.06;QD=32.51;SOR=0.853	GT:AD:DP:GQ:PL	1/1:0,52:52:99:2189,156,0
2R	15585166	.	A	T	1641.77	.	AC=2;AF=1.00;AN=2;DP=39;ExcessHet=3.0103;FS=0.000;MLEAC=2;MLEAF=1.00;MQ=41.67;QD=28.63;SOR=0.968	GT:AD:DP:GQ:PL	1/1:0,39:39:99:1670,117,0
2R	15585169	.	C	CA	1677.73	.	AC=2;AF=1.00;AN=2;DP=36;ExcessHet=3.0103;FS=0.000;MLEAC=2;MLEAF=1.00;MQ=41.46;QD=27.33;SOR=0.804	GT:AD:DP:GQ:PL	1/1:0,36:36:99:1715,120,0
2R	15585170	.	C	CCT	1645.73	.	AC=2;AF=1.00;AN=2;DP=35;ExcessHet=3.0103;FS=0.000;MLEAC=2;MLEAF=1.00;MQ=41.45;QD=32.54;SOR=0.869	GT:AD:DP:GQ:PL	1/1:0,35:35:99:1683,117,0
2R	15585176	.	T	TTCTC	1703.73	.	AC=2;AF=1.00;AN=2;DP=36;ExcessHet=3.0103;FS=0.000;MLEAC=2;MLEAF=1.00;MQ=41.31;QD=33.58;SOR=0.804	GT:AD:DP:GQ:PL	1/1:0,36:36:99:1741,117,0
2R	15585179	.	C	A	1501.77	.	AC=2;AF=1.00;AN=2;DP=34;ExcessHet=3.0103;FS=0.000;MLEAC=2;MLEAF=1.00;MQ=41.66;QD=27.50;SOR=0.811	GT:AD:DP:GQ:PL	1/1:0,34:34:99:1530,102,0
2R	15585187	.	A	G	1546.77	.	AC=2;AF=1.00;AN=2;DP=35;ExcessHet=3.0103;FS=0.000;MLEAC=2;MLEAF=1.00;MQ=41.87;QD=31.35;SOR=0.869	GT:AD:DP:GQ:PL	1/1:0,35:35:99:1575,105,0
2R	15585194	.	A	G	1756.77	.	AC=2;AF=1.00;AN=2;DP=41;ExcessHet=3.0103;FS=0.000;MLEAC=2;MLEAF=1.00;MQ=41.97;QD=22.77;SOR=0.954	GT:AD:DP:GQ:PL	1/1:0,41:41:99:1785,126,0
2R	15585623	.	T	A	1478.77	.	AC=2;AF=1.00;AN=2;DP=55;ExcessHet=3.0103;FS=0.000;MLEAC=2;MLEAF=1.00;MQ=43.50;QD=26.89;SOR=0.804	GT:AD:DP:GQ:PL	1/1:0,55:55:99:1507,165,0
2R	15585670	.	G	C	2610.77	.	AC=2;AF=1.00;AN=2;DP=60;ExcessHet=3.0103;FS=0.000;MLEAC=2;MLEAF=1.00;MQ=43.03;QD=34.12;SOR=1.071	GT:AD:DP:GQ:PL	1/1:0,60:60:99:2639,181,0
2R	15585676	.	A	G	2553.77	.	AC=2;AF=1.00;AN=2;DP=57;ExcessHet=3.0103;FS=0.000;MLEAC=2;MLEAF=1.00;MQ=43.01;QD=27.39;SOR=1.047	GT:AD:DP:GQ:PL	1/1:0,57:57:99:2582,175,0
2R	15585716	.	G	A	1304.77	.	AC=2;AF=1.00;AN=2;DP=50;ExcessHet=3.0103;FS=0.000;MLEAC=2;MLEAF=1.00;MQ=42.55;QD=26.63;SOR=1.112	GT:AD:DP:GQ:PL	1/1:0,49:49:99:1333,147,0
2R	15585738	.	A	T	2300.77	.	AC=2;AF=1.00;AN=2;DP=52;ExcessHet=3.0103;FS=0.000;MLEAC=2;MLEAF=1.00;MQ=42.34;QD=26.15;SOR=1.136	GT:AD:DP:GQ:PL	1/1:0,52:52:99:2329,160,0
2R	15585748	.	A	T	2265.77	.	AC=2;AF=1.00;AN=2;DP=51;ExcessHet=3.0103;FS=0.000;MLEAC=2;MLEAF=1.00;MQ=42.18;QD=24.98;SOR=1.314	GT:AD:DP:GQ:PL	1/1:0,51:51:99:2294,154,0
2R	15585755	.	A	C	2175.77	.	AC=2;AF=1.00;AN=2;DP=49;ExcessHet=3.0103;FS=0.000;MLEAC=2;MLEAF=1.00;MQ=42.11;QD=34.42;SOR=1.225	GT:AD:DP:GQ:PL	1/1:0,49:49:99:2204,147,0
2R	15585765	.	AGG	A	2277.73	.	AC=2;AF=1.00;AN=2;DP=48;ExcessHet=3.0103;FS=0.000;MLEAC=2;MLEAF=1.00;MQ=42.07;QD=32.92;SOR=1.067	GT:AD:DP:GQ:PL	1/1:0,48:48:99:2315,159,0
2R	15585767	.	G	GACTTTAACTTT	2277.73	.	AC=2;AF=1.00;AN=2;DP=48;ExcessHet=3.0103;FS=0.000;MLEAC=2;MLEAF=1.00;MQ=42.07;QD=30.63;SOR=1.067	GT:AD:DP:GQ:PL	1/1:0,48:48:99:2315,159,0
2R	15585776	.	T	A	2143.77	.	AC=2;AF=1.00;AN=2;DP=49;ExcessHet=3.0103;FS=0.000;MLEAC=2;MLEAF=1.00;MQ=41.98;QD=32.98;SOR=0.909	GT:AD:DP:GQ:PL	1/1:0,49:49:99:2172,152,0
2R	15585807	.	C	A	1262.77	.	AC=2;AF=1.00;AN=2;BaseQRankSum=0.565;ClippingRankSum=0.000;DP=48;ExcessHet=3.0103;FS=3.590;MLEAC=2;MLEAF=1.00;MQ=42.56;MQRankSum=-1.175;QD=26.31;ReadPosRankSum=1.267;SOR=0.707	GT:AD:DP:GQ:PL	1/1:1,47:48:99:1291,117,0
2R	15585930	.	T	A	1372.77	.	AC=2;AF=1.00;AN=2;BaseQRankSum=-0.586;ClippingRankSum=0.000;DP=59;ExcessHet=3.0103;FS=0.000;MLEAC=2;MLEAF=1.00;MQ=42.18;MQRankSum=-0.974;QD=23.27;ReadPosRankSum=-0.722;SOR=1.047	GT:AD:DP:GQ:PL	1/1:2,57:59:99:1401,121,0
2R	15585977	.	C	T	1343.77	.	AC=2;AF=1.00;AN=2;DP=49;ExcessHet=3.0103;FS=0.000;MLEAC=2;MLEAF=1.00;MQ=41.41;QD=27.42;SOR=1.007	GT:AD:DP:GQ:PL	1/1:0,49:49:99:1372,147,0
2R	15586884	.	C	A	1408.77	.	AC=2;AF=1.00;AN=2;DP=52;ExcessHet=3.0103;FS=0.000;MLEAC=2;MLEAF=1.00;MQ=44.00;QD=27.62;SOR=0.994	GT:AD:DP:GQ:PL	1/1:0,51:51:99:1437,153,0
2R	15587800	.	T	A	1080.77	.	AC=2;AF=1.00;AN=2;DP=42;ExcessHet=3.0103;FS=0.000;MLEAC=2;MLEAF=1.00;MQ=43.91;QD=25.73;SOR=0.892	GT:AD:DP:GQ:PL	1/1:0,42:42:99:1109,125,0
2R	15588531	.	T	A	752.77	.	AC=2;AF=1.00;AN=2;DP=28;ExcessHet=3.0103;FS=0.000;MLEAC=2;MLEAF=1.00;MQ=44.00;QD=26.88;SOR=0.836	GT:AD:DP:GQ:PL	1/1:0,28:28:84:781,84,0
2R	15588753	.	G	GCCCC	542.73	.	AC=2;AF=1.00;AN=2;DP=14;ExcessHet=3.0103;FS=0.000;MLEAC=1;MLEAF=0.500;MQ=43.44;QD=24.94;SOR=1.022	GT:AD:DP:GQ:PL	1/1:0,14:14:42:575,42,0
2R	15588769	.	G	A	466.77	.	AC=2;AF=1.00;AN=2;DP=13;ExcessHet=3.0103;FS=0.000;MLEAC=2;MLEAF=1.00;MQ=43.55;QD=30.50;SOR=1.609	GT:AD:DP:GQ:PL	1/1:0,13:13:39:495,39,0
2R	15588773	.	A	T	466.77	.	AC=2;AF=1.00;AN=2;DP=13;ExcessHet=3.0103;FS=0.000;MLEAC=2;MLEAF=1.00;MQ=43.55;QD=34.14;SOR=1.609	GT:AD:DP:GQ:PL	1/1:0,13:13:39:495,39,0
2R	15588822	.	C	A	642.77	.	AC=2;AF=1.00;AN=2;DP=24;ExcessHet=3.0103;FS=0.000;MLEAC=2;MLEAF=1.00;MQ=43.72;QD=26.78;SOR=1.519	GT:AD:DP:GQ:PL	1/1:0,24:24:72:671,72,0
2R	15589129	.	A	C	2323.77	.	AC=2;AF=1.00;AN=2;DP=52;ExcessHet=3.0103;FS=0.000;MLEAC=2;MLEAF=1.00;MQ=44.00;QD=32.07;SOR=0.770	GT:AD:DP:GQ:PL	1/1:0,52:52:99:2352,160,0
2R	15589130	.	C	A	2323.77	.	AC=2;AF=1.00;AN=2;DP=53;ExcessHet=3.0103;FS=0.000;MLEAC=2;MLEAF=1.00;MQ=44.00;QD=26.85;SOR=0.730	GT:AD:DP:GQ:PL	1/1:0,53:53:99:2352,160,0
2R	15589257	.	A	T	1142.77	.	AC=2;AF=1.00;AN=2;DP=42;ExcessHet=3.0103;FS=0.000;MLEAC=2;MLEAF=1.00;MQ=44.00;QD=27.21;SOR=1.127	GT:AD:DP:GQ:PL	1/1:0,42:42:99:1171,126,0
2R	15589287	.	T	A	1621.77	.	AC=2;AF=1.00;AN=2;DP=38;ExcessHet=3.0103;FS=0.000;MLEAC=2;MLEAF=1.00;MQ=43.90;QD=30.67;SOR=1.179	GT:AD:DP:GQ:PL	1/1:0,38:38:99:1650,114,0
2R	15589302	.	C	T	1675.77	.	AC=2;AF=1.00;AN=2;DP=40;ExcessHet=3.0103;FS=0.000;MLEAC=2;MLEAF=1.00;MQ=43.81;QD=31.29;SOR=0.793	GT:AD:DP:GQ:PL	1/1:0,40:40:99:1704,120,0
2R	15589464	.	T	G	1327.77	.	AC=2;AF=1.00;AN=2;DP=50;ExcessHet=3.0103;FS=0.000;MLEAC=2;MLEAF=1.00;MQ=43.81;QD=26.56;SOR=0.952	GT:AD:DP:GQ:PL	1/1:0,50:50:99:1356,150,0
2R	15589542	.	A	G	1281.77	.	AC=2;AF=1.00;AN=2;DP=48;ExcessHet=3.0103;FS=0.000;MLEAC=2;MLEAF=1.00;MQ=43.94;QD=27.27;SOR=0.919	GT:AD:DP:GQ:PL	1/1:0,47:47:99:1310,140,0
2R	15589889	.	T	C	1437.77	.	AC=2;AF=1.00;AN=2;DP=55;ExcessHet=3.0103;FS=0.000;MLEAC=2;MLEAF=1.00;MQ=43.76;QD=27.13;SOR=0.808	GT:AD:DP:GQ:PL	1/1:0,53:53:99:1466,158,0
2R	15590063	.	A	T	1446.77	.	AC=2;AF=1.00;AN=2;BaseQRankSum=-0.623;ClippingRankSum=0.000;DP=55;ExcessHet=3.0103;FS=4.181;MLEAC=2;MLEAF=1.00;MQ=43.89;MQRankSum=-0.097;QD=26.30;ReadPosRankSum=-0.721;SOR=1.108	GT:AD:DP:GQ:PL	1/1:1,54:55:99:1475,136,0
2R	15590998	.	C	G	1802.77	.	AC=2;AF=1.00;AN=2;DP=41;ExcessHet=3.0103;FS=0.000;MLEAC=2;MLEAF=1.00;MQ=43.26;QD=30.51;SOR=1.845	GT:AD:DP:GQ:PL	1/1:0,41:41:99:1831,126,0
2R	15591002	.	G	A	1801.77	.	AC=2;AF=1.00;AN=2;DP=42;ExcessHet=3.0103;FS=0.000;MLEAC=2;MLEAF=1.00;MQ=43.28;QD=29.68;SOR=1.900	GT:AD:DP:GQ:PL	1/1:0,42:42:99:1830,126,0
2R	15591211	.	T	TGGA	88.90	.	AC=2;AF=1.00;AN=2;DP=9;ExcessHet=3.0103;FS=0.000;MLEAC=2;MLEAF=1.00;MQ=41.33;QD=17.78;SOR=1.022	GT:AD:DP:GQ:PL	1/1:0,5:5:14:126,14,0
2R	15591332	.	C	A	994.77	.	AC=2;AF=1.00;AN=2;DP=37;ExcessHet=3.0103;FS=0.000;MLEAC=2;MLEAF=1.00;MQ=43.66;QD=26.89;SOR=1.432	GT:AD:DP:GQ:PL	1/1:0,37:37:99:1023,111,0
2R	15591605	.	G	GAT	1921.73	.	AC=2;AF=1.00;AN=2;DP=50;ExcessHet=3.0103;FS=0.000;MLEAC=2;MLEAF=1.00;MQ=42.60;QD=23.33;SOR=1.051	GT:AD:DP:GQ:PL	1/1:0,50:50:99:1959,150,0
2R	15591670	.	TAATACCTTG	T	1941.73	.	AC=2;AF=1.00;AN=2;DP=45;ExcessHet=3.0103;FS=0.000;MLEAC=2;MLEAF=1.00;MQ=41.73;QD=29.07;SOR=0.693	GT:AD:DP:GQ:PL	1/1:0,44:44:99:1979,133,0
2R	15591681	.	A	C	1995.77	.	AC=2;AF=1.00;AN=2;DP=44;ExcessHet=3.0103;FS=0.000;MLEAC=2;MLEAF=1.00;MQ=41.72;QD=30.14;SOR=0.693	GT:AD:DP:GQ:PL	1/1:0,44:44:99:2024,135,0
2R	15591684	.	TGTAAC	T	1942.73	.	AC=2;AF=1.00;AN=2;DP=43;ExcessHet=3.0103;FS=0.000;MLEAC=2;MLEAF=1.00;MQ=41.71;QD=26.20;SOR=0.739	GT:AD:DP:GQ:PL	1/1:0,43:43:99:1980,132,0
2R	15591691	.	A	AT	1852.73	.	AC=2;AF=1.00;AN=2;DP=41;ExcessHet=3.0103;FS=0.000;MLEAC=2;MLEAF=1.00;MQ=41.60;QD=27.21;SOR=0.843	GT:AD:DP:GQ:PL	1/1:0,41:41:99:1890,126,0
2R	15591694	.	TGACC	T	1762.73	.	AC=2;AF=1.00;AN=2;DP=40;ExcessHet=3.0103;FS=0.000;MLEAC=2;MLEAF=1.00;MQ=41.59;QD=36.02;SOR=0.902	GT:AD:DP:GQ:PL	1/1:0,40:40:99:1800,120,0
2R	15591700	.	A	ACT	1762.73	.	AC=2;AF=1.00;AN=2;DP=39;ExcessHet=3.0103;FS=0.000;MLEAC=2;MLEAF=1.00;MQ=41.53;QD=35.21;SOR=0.968	GT:AD:DP:GQ:PL	1/1:0,39:39:99:1800,120,0
2R	15591704	.	G	A	1811.77	.	AC=2;AF=1.00;AN=2;DP=39;ExcessHet=3.0103;FS=0.000;MLEAC=2;MLEAF=1.00;MQ=41.53;QD=25.31;SOR=0.850	GT:AD:DP:GQ:PL	1/1:0,39:39:99:1840,123,0
2R	15591706	.	TC	T	1757.73	.	AC=2;AF=1.00;AN=2;DP=40;ExcessHet=3.0103;FS=0.000;MLEAC=2;MLEAF=1.00;MQ=41.59;QD=34.23;SOR=0.902	GT:AD:DP:GQ:PL	1/1:0,40:40:99:1795,120,0
2R	15591709	.	AAT	A	1757.73	.	AC=2;AF=1.00;AN=2;DP=40;ExcessHet=3.0103;FS=0.000;MLEAC=2;MLEAF=1.00;MQ=41.59;QD=24.43;SOR=0.902	GT:AD:DP:GQ:PL	1/1:0,40:40:99:1795,120,0
2R	15591752	.	C	T	1081.77	.	AC=2;AF=1.00;AN=2;DP=41;ExcessHet=3.0103;FS=0.000;MLEAC=2;MLEAF=1.00;MQ=42.32;QD=26.38;SOR=1.206	GT:AD:DP:GQ:PL	1/1:0,41:41:99:1110,123,0
2R	15591765	.	T	A	981.77	.	AC=2;AF=1.00;AN=2;DP=38;ExcessHet=3.0103;FS=0.000;MLEAC=2;MLEAF=1.00;MQ=42.40;QD=25.84;SOR=1.179	GT:AD:DP:GQ:PL	1/1:0,38:38:99:1010,114,0
2R	15591783	.	C	A	1112.77	.	AC=2;AF=1.00;AN=2;DP=43;ExcessHet=3.0103;FS=0.000;MLEAC=2;MLEAF=1.00;MQ=42.77;QD=26.49;SOR=1.259	GT:AD:DP:GQ:PL	1/1:0,42:42:99:1141,125,0
2R	15591884	.	C	G	1303.77	.	AC=2;AF=1.00;AN=2;DP=51;ExcessHet=3.0103;FS=0.000;MLEAC=2;MLEAF=1.00;MQ=43.33;QD=26.08;SOR=0.773	GT:AD:DP:GQ:PL	1/1:0,50:50:99:1332,149,0
2R	15591912	.	A	C	1153.77	.	AC=2;AF=1.00;AN=2;DP=45;ExcessHet=3.0103;FS=0.000;MLEAC=2;MLEAF=1.00;MQ=43.46;QD=25.64;SOR=0.929	GT:AD:DP:GQ:PL	1/1:0,45:45:99:1182,134,0
2R	15592051	.	C	CTT	797.73	.	AC=2;AF=1.00;AN=2;BaseQRankSum=-0.757;ClippingRankSum=0.000;DP=30;ExcessHet=3.0103;FS=0.000;MLEAC=2;MLEAF=1.00;MQ=43.39;MQRankSum=-0.407;QD=33.24;ReadPosRankSum=1.229;SOR=1.255	GT:AD:DP:GQ:PL	1/1:1,23:24:87:835,87,0
2R	15592587	.	A	T	1843.77	.	AC=2;AF=1.00;AN=2;DP=42;ExcessHet=3.0103;FS=0.000;MLEAC=2;MLEAF=1.00;MQ=43.86;QD=29.42;SOR=1.206	GT:AD:DP:GQ:PL	1/1:0,41:41:99:1872,129,0
2R	15592597	.	A	G	1910.77	.	AC=2;AF=1.00;AN=2;DP=42;ExcessHet=3.0103;FS=0.000;MLEAC=2;MLEAF=1.00;MQ=43.81;QD=28.28;SOR=1.347	GT:AD:DP:GQ:PL	1/1:0,41:41:99:1939,132,0
2R	15592598	.	A	G	1910.77	.	AC=2;AF=1.00;AN=2;DP=43;ExcessHet=3.0103;FS=0.000;MLEAC=2;MLEAF=1.00;MQ=43.82;QD=34.62;SOR=1.259	GT:AD:DP:GQ:PL	1/1:0,42:42:99:1939,132,0
2R	15592724	.	A	AGCCACTCCAT	1093.73	.	AC=2;AF=1.00;AN=2;BaseQRankSum=0.376;ClippingRankSum=0.000;DP=46;ExcessHet=3.0103;FS=2.808;MLEAC=2;MLEAF=1.00;MQ=43.70;MQRankSum=-0.588;QD=30.38;ReadPosRankSum=0.484;SOR=1.819	GT:AD:DP:GQ:PL	1/1:2,34:36:99:1131,114,0
2R	15592776	.	G	T	1529.77	.	AC=2;AF=1.00;AN=2;DP=59;ExcessHet=3.0103;FS=0.000;MLEAC=2;MLEAF=1.00;MQ=43.80;QD=26.38;SOR=1.493	GT:AD:DP:GQ:PL	1/1:0,58:58:99:1558,174,0
2R	15593001	.	G	A	1295.77	.	AC=2;AF=1.00;AN=2;DP=53;ExcessHet=3.0103;FS=0.000;MLEAC=2;MLEAF=1.00;MQ=43.35;QD=25.41;SOR=0.994	GT:AD:DP:GQ:PL	1/1:0,51:51:99:1324,153,0
2R	15593588	.	A	C	2464.77	.	AC=2;AF=1.00;AN=2;DP=57;ExcessHet=3.0103;FS=0.000;MLEAC=2;MLEAF=1.00;MQ=40.50;QD=33.81;SOR=0.841	GT:AD:DP:GQ:PL	1/1:0,56:56:99:2493,169,0
2R	15593589	.	A	G	2464.77	.	AC=2;AF=1.00;AN=2;DP=56;ExcessHet=3.0103;FS=0.000;MLEAC=2;MLEAF=1.00;MQ=40.43;QD=28.21;SOR=0.884	GT:AD:DP:GQ:PL	1/1:0,55:55:99:2493,169,0
2R	15593972	.	A	G	1376.77	.	AC=2;AF=1.00;AN=2;DP=32;ExcessHet=3.0103;FS=0.000;MLEAC=2;MLEAF=1.00;MQ=44.35;QD=31.92;SOR=1.112	GT:AD:DP:GQ:PL	1/1:0,32:32:99:1405,99,0
2R	15593979	.	T	A	1479.77	.	AC=2;AF=1.00;AN=2;DP=36;ExcessHet=3.0103;FS=0.000;MLEAC=2;MLEAF=1.00;MQ=44.23;QD=29.43;SOR=1.061	GT:AD:DP:GQ:PL	1/1:0,36:36:99:1508,108,0
2R	15593992	.	CAAAAAA	C	1382.73	.	AC=2;AF=1.00;AN=2;DP=37;ExcessHet=3.0103;FS=0.000;MLEAC=2;MLEAF=1.00;MQ=44.22;QD=32.14;SOR=1.609	GT:AD:DP:GQ:PL	1/1:0,34:34:99:1420,102,0
2R	15594759	.	C	CA	383.74	.	AC=2;AF=1.00;AN=2;BaseQRankSum=0.552;ClippingRankSum=0.000;DP=36;ExcessHet=3.0103;FS=0.000;MLEAC=2;MLEAF=1.00;MQ=43.54;MQRankSum=-0.862;QD=13.71;ReadPosRankSum=-0.087;SOR=0.730	GT:AD:DP:GQ:PL	1/1:3,25:28:25:421,25,0
2R	15595201	.	C	T	2219.77	.	AC=2;AF=1.00;AN=2;DP=51;ExcessHet=3.0103;FS=0.000;MLEAC=2;MLEAF=1.00;MQ=43.79;QD=24.84;SOR=0.994	GT:AD:DP:GQ:PL	1/1:0,51:51:99:2248,156,0
2R	15595211	.	A	G	2257.77	.	AC=2;AF=1.00;AN=2;DP=53;ExcessHet=3.0103;FS=0.000;MLEAC=2;MLEAF=1.00;MQ=43.80;QD=33.35;SOR=0.892	GT:AD:DP:GQ:PL	1/1:0,53:53:99:2286,160,0
2R	15595251	.	A	AAAG	2434.73	.	AC=2;AF=1.00;AN=2;DP=58;ExcessHet=3.0103;FS=0.000;MLEAC=2;MLEAF=1.00;MQ=43.76;QD=29.57;SOR=1.036	GT:AD:DP:GQ:PL	1/1:0,58:58:99:2472,174,0
2R	15595297	.	T	C	1382.77	.	AC=2;AF=1.00;AN=2;DP=52;ExcessHet=3.0103;FS=0.000;MLEAC=2;MLEAF=1.00;MQ=43.87;QD=26.59;SOR=0.941	GT:AD:DP:GQ:PL	1/1:0,52:52:99:1411,155,0
2R	15595422	.	T	C	1202.77	.	AC=2;AF=1.00;AN=2;DP=48;ExcessHet=3.0103;FS=0.000;MLEAC=2;MLEAF=1.00;MQ=43.94;QD=25.59;SOR=0.919	GT:AD:DP:GQ:PL	1/1:0,47:47:99:1231,140,0
2R	15595496	.	C	T	1585.77	.	AC=2;AF=1.00;AN=2;DP=59;ExcessHet=3.0103;FS=0.000;MLEAC=2;MLEAF=1.00;MQ=43.95;QD=27.34;SOR=0.836	GT:AD:DP:GQ:PL	1/1:0,58:58:99:1614,173,0
2R	15595581	.	A	T	1612.77	.	AC=2;AF=1.00;AN=2;DP=62;ExcessHet=3.0103;FS=0.000;MLEAC=2;MLEAF=1.00;MQ=44.00;QD=26.01;SOR=0.826	GT:AD:DP:GQ:PL	1/1:0,62:62:99:1641,184,0
2R	15595815	.	C	G	1507.77	.	AC=2;AF=1.00;AN=2;DP=57;ExcessHet=3.0103;FS=0.000;MLEAC=2;MLEAF=1.00;MQ=43.88;QD=26.45;SOR=0.800	GT:AD:DP:GQ:PL	1/1:0,57:57:99:1536,171,0
2R	15595849	.	A	T	2516.77	.	AC=2;AF=1.00;AN=2;DP=57;ExcessHet=3.0103;FS=0.000;MLEAC=2;MLEAF=1.00;MQ=43.85;QD=32.98;SOR=0.877	GT:AD:DP:GQ:PL	1/1:0,57:57:99:2545,172,0
2R	15595856	.	A	T	2626.77	.	AC=2;AF=1.00;AN=2;DP=59;ExcessHet=3.0103;FS=0.000;MLEAC=2;MLEAF=1.00;MQ=43.75;QD=23.58;SOR=0.871	GT:AD:DP:GQ:PL	1/1:0,59:59:99:2655,178,0
2R	15595870	.	G	T	2671.77	.	AC=2;AF=1.00;AN=2;DP=60;ExcessHet=3.0103;FS=0.000;MLEAC=2;MLEAF=1.00;MQ=43.69;QD=31.79;SOR=1.071	GT:AD:DP:GQ:PL	1/1:0,60:60:99:2700,181,0
2R	15595888	.	T	A	2581.77	.	AC=2;AF=1.00;AN=2;DP=56;ExcessHet=3.0103;FS=0.000;MLEAC=2;MLEAF=1.00;MQ=43.72;QD=29.92;SOR=1.101	GT:AD:DP:GQ:PL	1/1:0,56:56:99:2610,175,0
2R	15595897	.	T	C	2491.77	.	AC=2;AF=1.00;AN=2;DP=55;ExcessHet=3.0103;FS=0.000;MLEAC=2;MLEAF=1.00;MQ=43.72;QD=27.18;SOR=1.262	GT:AD:DP:GQ:PL	1/1:0,55:55:99:2520,169,0
2R	15595899	.	C	T	2446.77	.	AC=2;AF=1.00;AN=2;DP=55;ExcessHet=3.0103;FS=0.000;MLEAC=2;MLEAF=1.00;MQ=43.72;QD=31.60;SOR=1.262	GT:AD:DP:GQ:PL	1/1:0,55:55:99:2475,166,0
2R	15595914	.	T	C	2465.77	.	AC=2;AF=1.00;AN=2;DP=53;ExcessHet=3.0103;FS=0.000;MLEAC=2;MLEAF=1.00;MQ=43.71;QD=29.42;SOR=1.654	GT:AD:DP:GQ:PL	1/1:0,53:53:99:2494,169,0
2R	15595926	.	G	T	2359.77	.	AC=2;AF=1.00;AN=2;DP=53;ExcessHet=3.0103;FS=0.000;MLEAC=2;MLEAF=1.00;MQ=43.74;QD=28.80;SOR=1.654	GT:AD:DP:GQ:PL	1/1:0,53:53:99:2388,165,0
2R	15596138	.	C	A	2915.77	.	AC=2;AF=1.00;AN=2;BaseQRankSum=1.786;ClippingRankSum=0.000;DP=67;ExcessHet=3.0103;FS=3.076;MLEAC=2;MLEAF=1.00;MQ=43.94;MQRankSum=-0.088;QD=30.13;ReadPosRankSum=1.766;SOR=0.318	GT:AD:DP:GQ:PL	1/1:1,66:67:99:2944,195,0
2R	15596146	.	C	T	3042.77	.	AC=2;AF=1.00;AN=2;DP=71;ExcessHet=3.0103;FS=0.000;MLEAC=2;MLEAF=1.00;MQ=43.92;QD=29.22;SOR=0.721	GT:AD:DP:GQ:PL	1/1:0,71:71:99:3071,213,0
2R	15596339	.	C	CCA	2475.73	.	AC=2;AF=1.00;AN=2;DP=54;ExcessHet=3.0103;FS=0.000;MLEAC=2;MLEAF=1.00;MQ=43.38;QD=29.40;SOR=0.931	GT:AD:DP:GQ:PL	1/1:0,54:54:99:2513,169,0
2R	15596341	.	T	TTTCCCG	2559.73	.	AC=2;AF=1.00;AN=2;DP=55;ExcessHet=3.0103;FS=0.000;MLEAC=2;MLEAF=1.00;MQ=43.39;QD=24.00;SOR=0.970	GT:AD:DP:GQ:PL	1/1:0,55:55:99:2597,175,0
2R	15596565	.	A	C	1880.77	.	AC=2;AF=1.00;AN=2;DP=43;ExcessHet=3.0103;FS=0.000;MLEAC=2;MLEAF=1.00;MQ=43.37;QD=32.31;SOR=1.179	GT:AD:DP:GQ:PL	1/1:0,43:43:99:1909,129,0
2R	15596580	.	C	CACACACAT	2021.73	.	AC=2;AF=1.00;AN=2;DP=44;ExcessHet=3.0103;FS=0.000;MLEAC=2;MLEAF=1.00;MQ=43.38;QD=35.39;SOR=1.230	GT:AD:DP:GQ:PL	1/1:0,44:44:99:2059,144,0
2R	15596769	.	T	A	2411.77	.	AC=2;AF=1.00;AN=2;DP=53;ExcessHet=3.0103;FS=0.000;MLEAC=2;MLEAF=1.00;MQ=43.85;QD=29.34;SOR=1.077	GT:AD:DP:GQ:PL	1/1:0,53:53:99:2440,169,0
2R	15596778	.	A	C	2356.77	.	AC=2;AF=1.00;AN=2;DP=53;ExcessHet=3.0103;FS=0.000;MLEAC=2;MLEAF=1.00;MQ=43.74;QD=31.21;SOR=1.077	GT:AD:DP:GQ:PL	1/1:0,53:53:99:2385,160,0
2R	15596791	.	T	A	2311.77	.	AC=2;AF=1.00;AN=2;DP=51;ExcessHet=3.0103;FS=0.000;MLEAC=2;MLEAF=1.00;MQ=43.73;QD=29.28;SOR=1.094	GT:AD:DP:GQ:PL	1/1:0,51:51:99:2340,157,0
2R	15596809	.	C	G	2536.77	.	AC=2;AF=1.00;AN=2;DP=55;ExcessHet=3.0103;FS=0.000;MLEAC=2;MLEAF=1.00;MQ=43.79;QD=29.66;SOR=0.884	GT:AD:DP:GQ:PL	1/1:0,55:55:99:2565,172,0
2R	15596811	.	A	G	2486.77	.	AC=2;AF=1.00;AN=2;DP=55;ExcessHet=3.0103;FS=0.000;MLEAC=2;MLEAF=1.00;MQ=43.79;QD=32.61;SOR=0.884	GT:AD:DP:GQ:PL	1/1:0,55:55:99:2515,169,0
2R	15596814	.	T	A	2486.77	.	AC=2;AF=1.00;AN=2;DP=55;ExcessHet=3.0103;FS=0.000;MLEAC=2;MLEAF=1.00;MQ=43.79;QD=23.16;SOR=0.884	GT:AD:DP:GQ:PL	1/1:0,55:55:99:2515,169,0
2R	15596922	.	G	A	1979.77	.	AC=2;AF=1.00;AN=2;DP=46;ExcessHet=3.0103;FS=0.000;MLEAC=2;MLEAF=1.00;MQ=43.81;QD=30.08;SOR=1.203	GT:AD:DP:GQ:PL	1/1:0,46:46:99:2008,138,0
2R	15596930	.	AG	A	2100.73	.	AC=2;AF=1.00;AN=2;DP=47;ExcessHet=3.0103;FS=0.000;MLEAC=2;MLEAF=1.00;MQ=43.81;QD=28.89;SOR=1.251	GT:AD:DP:GQ:PL	1/1:0,47:47:99:2138,147,0
2R	15596951	.	A	G	1988.77	.	AC=2;AF=1.00;AN=2;DP=47;ExcessHet=3.0103;FS=0.000;MLEAC=2;MLEAF=1.00;MQ=43.81;QD=30.10;SOR=1.251	GT:AD:DP:GQ:PL	1/1:0,47:47:99:2017,141,0
2R	15596975	.	ATT	A	1897.73	.	AC=2;AF=1.00;AN=2;DP=43;ExcessHet=3.0103;FS=0.000;MLEAC=2;MLEAF=1.00;MQ=43.80;QD=31.36;SOR=1.055	GT:AD:DP:GQ:PL	1/1:0,43:43:99:1935,129,0
2R	15596979	.	A	AGG	1927.73	.	AC=2;AF=1.00;AN=2;DP=43;ExcessHet=3.0103;FS=0.000;MLEAC=2;MLEAF=1.00;MQ=43.80;QD=30.24;SOR=1.055	GT:AD:DP:GQ:PL	1/1:0,43:43:99:1965,132,0
2R	15597122	.	T	C	779.77	.	AC=2;AF=1.00;AN=2;DP=31;ExcessHet=3.0103;FS=0.000;MLEAC=2;MLEAF=1.00;MQ=43.87;QD=25.15;SOR=0.892	GT:AD:DP:GQ:PL	1/1:0,31:31:92:808,92,0
2R	15597207	.	G	C	905.77	.	AC=2;AF=1.00;AN=2;DP=35;ExcessHet=3.0103;FS=0.000;MLEAC=2;MLEAF=1.00;MQ=43.75;QD=25.88;SOR=1.483	GT:AD:DP:GQ:PL	1/1:0,35:35:99:934,104,0
2R	15597299	.	AATGG	A	1179.73	.	AC=2;AF=1.00;AN=2;DP=28;ExcessHet=3.0103;FS=0.000;MLEAC=2;MLEAF=1.00;MQ=43.55;QD=31.72;SOR=0.765	GT:AD:DP:GQ:PL	1/1:0,27:27:82:1217,82,0
2R	15597305	.	C	CGAACAACG	1223.73	.	AC=2;AF=1.00;AN=2;DP=28;ExcessHet=3.0103;FS=0.000;MLEAC=2;MLEAF=1.00;MQ=43.55;QD=30.39;SOR=0.765	GT:AD:DP:GQ:PL	1/1:0,27:27:85:1261,85,0
2R	15597493	.	C	CT	770.73	.	AC=2;AF=1.00;AN=2;DP=24;ExcessHet=3.0103;FS=0.000;MLEAC=2;MLEAF=1.00;MQ=43.02;QD=33.51;SOR=1.426	GT:AD:DP:GQ:PL	1/1:0,23:23:69:808,69,0
2R	15597506	.	T	A	861.77	.	AC=2;AF=1.00;AN=2;DP=22;ExcessHet=3.0103;FS=0.000;MLEAC=2;MLEAF=1.00;MQ=43.02;QD=29.83;SOR=1.329	GT:AD:DP:GQ:PL	1/1:0,22:22:66:890,66,0
2R	15597508	.	G	A	906.77	.	AC=2;AF=1.00;AN=2;DP=20;ExcessHet=3.0103;FS=0.000;MLEAC=2;MLEAF=1.00;MQ=43.02;QD=29.27;SOR=1.402	GT:AD:DP:GQ:PL	1/1:0,20:20:69:935,69,0
2R	15597515	.	C	CCCCCTCT	1054.73	.	AC=2;AF=1.00;AN=2;DP=17;ExcessHet=3.0103;FS=0.000;MLEAC=2;MLEAF=1.00;MQ=42.84;QD=24.48;SOR=2.093	GT:AD:DP:GQ:PL	1/1:0,17:17:81:1091,81,0
2R	15597523	.	C	T	738.77	.	AC=2;AF=1.00;AN=2;DP=17;ExcessHet=3.0103;FS=0.000;MLEAC=2;MLEAF=1.00;MQ=42.70;QD=28.05;SOR=1.061	GT:AD:DP:GQ:PL	1/1:0,17:17:54:767,54,0
2R	15597534	.	T	C	429.77	.	AC=2;AF=1.00;AN=2;DP=18;ExcessHet=3.0103;FS=0.000;MLEAC=2;MLEAF=1.00;MQ=42.77;QD=23.88;SOR=0.693	GT:AD:DP:GQ:PL	1/1:0,18:18:53:458,53,0
2R	15597677	.	A	C	717.77	.	AC=2;AF=1.00;AN=2;DP=27;ExcessHet=3.0103;FS=0.000;MLEAC=2;MLEAF=1.00;MQ=43.93;QD=26.58;SOR=2.753	GT:AD:DP:GQ:PL	1/1:0,27:27:81:746,81,0
2R	15597874	.	C	T	1317.77	.	AC=2;AF=1.00;AN=2;DP=49;ExcessHet=3.0103;FS=0.000;MLEAC=2;MLEAF=1.00;MQ=43.53;QD=26.89;SOR=1.225	GT:AD:DP:GQ:PL	1/1:0,49:49:99:1346,146,0
2R	15597945	.	T	A	1391.77	.	AC=2;AF=1.00;AN=2;DP=52;ExcessHet=3.0103;FS=0.000;MLEAC=2;MLEAF=1.00;MQ=43.28;QD=26.76;SOR=1.480	GT:AD:DP:GQ:PL	1/1:0,52:52:99:1420,156,0
2R	15598227	.	G	GAA	2085.73	.	AC=2;AF=1.00;AN=2;DP=47;ExcessHet=3.0103;FS=0.000;MLEAC=2;MLEAF=1.00;MQ=43.52;QD=27.82;SOR=0.919	GT:AD:DP:GQ:PL	1/1:0,47:47:99:2123,144,0
2R	15598228	.	G	A	2094.77	.	AC=2;AF=1.00;AN=2;DP=48;ExcessHet=3.0103;FS=0.000;MLEAC=2;MLEAF=1.00;MQ=43.53;QD=30.39;SOR=0.866	GT:AD:DP:GQ:PL	1/1:0,48:48:99:2123,144,0
2R	15598236	.	C	A	2040.77	.	AC=2;AF=1.00;AN=2;DP=43;ExcessHet=3.0103;FS=0.000;MLEAC=2;MLEAF=1.00;MQ=43.52;QD=24.98;SOR=0.941	GT:AD:DP:GQ:PL	1/1:0,43:43:99:2069,138,0
2R	15598246	.	CAAAAAAAA	C	1987.73	.	AC=2;AF=1.00;AN=2;DP=44;ExcessHet=3.0103;FS=0.000;MLEAC=2;MLEAF=1.00;MQ=43.53;QD=29.93;SOR=0.784	GT:AD:DP:GQ:PL	1/1:0,44:44:99:2025,135,0
2R	15598264	.	A	C	1804.77	.	AC=2;AF=1.00;AN=2;DP=38;ExcessHet=3.0103;FS=0.000;MLEAC=2;MLEAF=1.00;MQ=43.46;QD=31.01;SOR=0.798	GT:AD:DP:GQ:PL	1/1:0,38:38:99:1833,123,0
2R	15598266	.	G	A	1714.77	.	AC=2;AF=1.00;AN=2;DP=38;ExcessHet=3.0103;FS=0.000;MLEAC=2;MLEAF=1.00;MQ=43.46;QD=34.60;SOR=0.798	GT:AD:DP:GQ:PL	1/1:0,38:38:99:1743,117,0
2R	15598418	.	A	G	945.77	.	AC=2;AF=1.00;AN=2;DP=37;ExcessHet=3.0103;FS=0.000;MLEAC=2;MLEAF=1.00;MQ=43.40;QD=25.56;SOR=1.270	GT:AD:DP:GQ:PL	1/1:0,37:37:99:974,110,0
2R	15598461	.	C	T	1592.77	.	AC=2;AF=1.00;AN=2;DP=38;ExcessHet=3.0103;FS=0.000;MLEAC=2;MLEAF=1.00;MQ=43.37;QD=29.20;SOR=0.798	GT:AD:DP:GQ:PL	1/1:0,38:38:99:1621,114,0
2R	15598484	.	C	T	1816.77	.	AC=2;AF=1.00;AN=2;DP=40;ExcessHet=3.0103;FS=0.000;MLEAC=2;MLEAF=1.00;MQ=43.28;QD=27.72;SOR=0.743	GT:AD:DP:GQ:PL	1/1:0,39:39:99:1845,123,0
2R	15598487	.	TTCC	T	1787.73	.	AC=2;AF=1.00;AN=2;DP=41;ExcessHet=3.0103;FS=0.000;MLEAC=2;MLEAF=1.00;MQ=43.29;QD=28.47;SOR=0.793	GT:AD:DP:GQ:PL	1/1:0,40:40:99:1825,123,0
2R	15598491	.	T	G	1777.77	.	AC=2;AF=1.00;AN=2;DP=40;ExcessHet=3.0103;FS=0.000;MLEAC=2;MLEAF=1.00;MQ=43.28;QD=29.95;SOR=0.743	GT:AD:DP:GQ:PL	1/1:0,39:39:99:1806,123,0
2R	15598508	.	A	T	1533.77	.	AC=2;AF=1.00;AN=2;DP=36;ExcessHet=3.0103;FS=0.000;MLEAC=2;MLEAF=1.00;MQ=43.31;QD=26.90;SOR=0.869	GT:AD:DP:GQ:PL	1/1:0,35:35:99:1562,108,0
2R	15598617	.	A	G	547.77	.	AC=2;AF=1.00;AN=2;DP=21;ExcessHet=3.0103;FS=0.000;MLEAC=2;MLEAF=1.00;MQ=43.91;QD=26.08;SOR=1.828	GT:AD:DP:GQ:PL	1/1:0,21:21:63:576,63,0
2R	15598651	.	CCA	C	442.73	.	AC=2;AF=1.00;AN=2;DP=14;ExcessHet=3.0103;FS=0.000;MLEAC=2;MLEAF=1.00;MQ=43.86;QD=31.62;SOR=1.765	GT:AD:DP:GQ:PL	1/1:0,14:14:42:480,42,0
2R	15598697	.	T	TTA	562.73	.	AC=2;AF=1.00;AN=2;DP=13;ExcessHet=3.0103;FS=0.000;MLEAC=2;MLEAF=1.00;MQ=43.85;QD=29.27;SOR=1.609	GT:AD:DP:GQ:PL	1/1:0,13:13:48:600,48,0
2R	15598699	.	C	T	571.77	.	AC=2;AF=1.00;AN=2;DP=16;ExcessHet=3.0103;FS=0.000;MLEAC=2;MLEAF=1.00;MQ=43.75;QD=30.59;SOR=2.049	GT:AD:DP:GQ:PL	1/1:0,16:16:48:600,48,0
2R	15598931	.	TA	T	197.14	.	AC=2;AF=1.00;AN=2;BaseQRankSum=1.074;ClippingRankSum=0.000;DP=21;ExcessHet=3.0103;FS=3.274;MLEAC=2;MLEAF=1.00;MQ=43.09;MQRankSum=-0.541;QD=10.95;ReadPosRankSum=1.195;SOR=0.515	GT:AD:DP:GQ:PL	1/1:2,16:18:10:234,10,0
2R	15599020	.	C	G	319.77	.	AC=2;AF=1.00;AN=2;DP=14;ExcessHet=3.0103;FS=0.000;MLEAC=2;MLEAF=1.00;MQ=43.86;QD=22.84;SOR=2.303	GT:AD:DP:GQ:PL	1/1:0,14:14:41:348,41,0
2R	15599173	.	G	A	456.77	.	AC=2;AF=1.00;AN=2;DP=11;ExcessHet=3.0103;FS=0.000;MLEAC=2;MLEAF=1.00;MQ=42.52;QD=30.72;SOR=0.859	GT:AD:DP:GQ:PL	1/1:0,11:11:33:485,33,0
2R	15599174	.	T	G	475.77	.	AC=2;AF=1.00;AN=2;DP=11;ExcessHet=3.0103;FS=0.000;MLEAC=2;MLEAF=1.00;MQ=42.52;QD=23.32;SOR=0.859	GT:AD:DP:GQ:PL	1/1:0,11:11:36:504,36,0
2R	15599183	.	T	G	235.80	.	AC=2;AF=1.00;AN=2;DP=7;ExcessHet=3.0103;FS=0.000;MLEAC=2;MLEAF=1.00;MQ=43.58;QD=33.69;SOR=4.174	GT:AD:DP:GQ:PL	1/1:0,7:7:21:264,21,0
2R	15599195	.	G	GGT	98.25	.	AC=2;AF=1.00;AN=2;DP=2;ExcessHet=3.0103;FS=0.000;MLEAC=2;MLEAF=1.00;MQ=42.53;QD=27.97;SOR=2.303	GT:AD:DP:GQ:PL	1/1:0,2:2:9:135,9,0
2R	15599202	.	A	G	144.03	.	AC=2;AF=1.00;AN=2;DP=3;ExcessHet=3.0103;FS=0.000;MLEAC=2;MLEAF=1.00;MQ=43.02;QD=32.78;SOR=1.179	GT:AD:DP:GQ:PL	1/1:0,3:3:12:172,12,0
2R	15599204	.	A	G	144.03	.	AC=2;AF=1.00;AN=2;DP=4;ExcessHet=3.0103;FS=0.000;MLEAC=2;MLEAF=1.00;MQ=43.27;QD=28.91;SOR=0.693	GT:AD:DP:GQ:PL	1/1:0,4:4:12:172,12,0
2R	15599370	.	G	A	767.77	.	AC=2;AF=1.00;AN=2;DP=28;ExcessHet=3.0103;FS=0.000;MLEAC=2;MLEAF=1.00;MQ=44.00;QD=27.42;SOR=5.283	GT:AD:DP:GQ:PL	1/1:0,28:28:84:796,84,0
2R	15599385	.	A	G	1517.77	.	AC=2;AF=1.00;AN=2;DP=36;ExcessHet=3.0103;FS=0.000;MLEAC=2;MLEAF=1.00;MQ=43.61;QD=30.71;SOR=2.712	GT:AD:DP:GQ:PL	1/1:0,36:36:99:1546,108,0
2R	15599395	.	C	G	1545.77	.	AC=2;AF=1.00;AN=2;DP=36;ExcessHet=3.0103;FS=0.000;MLEAC=2;MLEAF=1.00;MQ=43.61;QD=29.09;SOR=2.649	GT:AD:DP:GQ:PL	1/1:0,35:35:99:1574,111,0
2R	15599900	.	GTTTTT	G	2892.73	.	AC=2;AF=1.00;AN=2;BaseQRankSum=-0.504;ClippingRankSum=0.000;DP=72;ExcessHet=3.0103;FS=0.000;MLEAC=2;MLEAF=1.00;MQ=41.85;MQRankSum=-1.232;QD=34.44;ReadPosRankSum=-0.637;SOR=0.429	GT:AD:DP:GQ:PL	1/1:1,67:68:99:2930,153,0
2R	15599944	.	A	G	2836.77	.	AC=2;AF=1.00;AN=2;BaseQRankSum=-1.625;ClippingRankSum=0.000;DP=67;ExcessHet=3.0103;FS=0.000;MLEAC=2;MLEAF=1.00;MQ=41.07;MQRankSum=-1.414;QD=35.62;ReadPosRankSum=-0.595;SOR=0.337	GT:AD:DP:GQ:PL	1/1:1,66:67:99:2865,111,0
2R	15599956	.	AC	A	2935.73	.	AC=2;AF=1.00;AN=2;BaseQRankSum=-0.760;ClippingRankSum=0.000;DP=69;ExcessHet=3.0103;FS=0.000;MLEAC=2;MLEAF=1.00;MQ=40.83;MQRankSum=-1.515;QD=29.31;ReadPosRankSum=-0.226;SOR=0.333	GT:AD:DP:GQ:PL	1/1:1,68:69:99:2973,114,0
2R	15599961	.	A	T	3069.77	.	AC=2;AF=1.00;AN=2;BaseQRankSum=0.000;ClippingRankSum=0.000;DP=68;ExcessHet=3.0103;FS=0.000;MLEAC=2;MLEAF=1.00;MQ=40.80;MQRankSum=-1.539;QD=31.61;ReadPosRankSum=0.051;SOR=0.319	GT:AD:DP:GQ:PL	1/1:1,67:68:99:3098,120,0
2R	15599965	.	T	A	3069.77	.	AC=2;AF=1.00;AN=2;BaseQRankSum=-0.687;ClippingRankSum=0.000;DP=70;ExcessHet=3.0103;FS=0.000;MLEAC=2;MLEAF=1.00;MQ=40.80;MQRankSum=-1.551;QD=25.87;ReadPosRankSum=0.050;SOR=0.286	GT:AD:DP:GQ:PL	1/1:1,69:70:99:3098,120,0
2R	15599976	.	A	ATTAT	3060.73	.	AC=2;AF=1.00;AN=2;BaseQRankSum=0.238;ClippingRankSum=0.000;DP=69;ExcessHet=3.0103;FS=0.000;MLEAC=2;MLEAF=1.00;MQ=40.74;MQRankSum=-1.580;QD=26.65;ReadPosRankSum=0.527;SOR=0.273	GT:AD:DP:GQ:PL	1/1:1,68:69:99:3098,120,0
2R	15599982	.	A	T	2889.77	.	AC=2;AF=1.00;AN=2;BaseQRankSum=-0.690;ClippingRankSum=0.000;DP=68;ExcessHet=3.0103;FS=0.000;MLEAC=2;MLEAF=1.00;MQ=40.80;MQRankSum=-1.714;QD=32.08;ReadPosRankSum=0.816;SOR=0.288	GT:AD:DP:GQ:PL	1/1:1,67:68:99:2918,108,0
2R	15599984	.	T	C	3069.77	.	AC=2;AF=1.00;AN=2;BaseQRankSum=-0.857;ClippingRankSum=0.000;DP=67;ExcessHet=3.0103;FS=0.000;MLEAC=2;MLEAF=1.00;MQ=40.75;MQRankSum=-1.747;QD=30.58;ReadPosRankSum=0.957;SOR=0.305	GT:AD:DP:GQ:PL	1/1:1,66:67:99:3098,120,0
2R	15599986	.	A	T	3069.77	.	AC=2;AF=1.00;AN=2;BaseQRankSum=-1.230;ClippingRankSum=0.000;DP=70;ExcessHet=3.0103;FS=0.000;MLEAC=2;MLEAF=1.00;MQ=40.79;MQRankSum=-1.755;QD=27.47;ReadPosRankSum=0.842;SOR=0.316	GT:AD:DP:GQ:PL	1/1:1,69:70:99:3098,120,0
2R	15599993	.	C	T	3024.77	.	AC=2;AF=1.00;AN=2;BaseQRankSum=-1.483;ClippingRankSum=0.000;DP=70;ExcessHet=3.0103;FS=0.000;MLEAC=2;MLEAF=1.00;MQ=40.74;MQRankSum=-1.791;QD=30.77;ReadPosRankSum=1.287;SOR=0.259	GT:AD:DP:GQ:PL	1/1:1,69:70:99:3053,117,0
2R	15600017	.	G	A	3031.77	.	AC=2;AF=1.00;AN=2;DP=66;ExcessHet=3.0103;FS=0.000;MLEAC=2;MLEAF=1.00;MQ=40.83;QD=26.12;SOR=0.886	GT:AD:DP:GQ:PL	1/1:0,66:66:99:3060,205,0
2R	15600027	.	T	A	2986.77	.	AC=2;AF=1.00;AN=2;DP=63;ExcessHet=3.0103;FS=0.000;MLEAC=2;MLEAF=1.00;MQ=41.03;QD=31.68;SOR=0.790	GT:AD:DP:GQ:PL	1/1:0,63:63:99:3015,202,0
2R	15600029	.	G	A	2851.77	.	AC=2;AF=1.00;AN=2;DP=63;ExcessHet=3.0103;FS=0.000;MLEAC=2;MLEAF=1.00;MQ=41.01;QD=34.16;SOR=0.859	GT:AD:DP:GQ:PL	1/1:0,63:63:99:2880,193,0
2R	15600031	.	T	A	2851.77	.	AC=2;AF=1.00;AN=2;DP=61;ExcessHet=3.0103;FS=0.000;MLEAC=2;MLEAF=1.00;MQ=41.00;QD=28.65;SOR=0.941	GT:AD:DP:GQ:PL	1/1:0,61:61:99:2880,193,0
2R	15600044	.	C	A	2806.77	.	AC=2;AF=1.00;AN=2;DP=62;ExcessHet=3.0103;FS=0.000;MLEAC=2;MLEAF=1.00;MQ=41.29;QD=24.91;SOR=0.976	GT:AD:DP:GQ:PL	1/1:0,62:62:99:2835,190,0
2R	15600051	.	A	AG	3123.73	.	AC=2;AF=1.00;AN=2;DP=63;ExcessHet=3.0103;FS=0.000;MLEAC=2;MLEAF=1.00;MQ=41.46;QD=30.66;SOR=1.092	GT:AD:DP:GQ:PL	1/1:0,63:63:99:3161,214,0
2R	15600052	.	T	TACATCA	3078.73	.	AC=2;AF=1.00;AN=2;DP=61;ExcessHet=3.0103;FS=0.000;MLEAC=2;MLEAF=1.00;MQ=41.44;QD=31.32;SOR=1.107	GT:AD:DP:GQ:PL	1/1:0,61:61:99:3116,211,0
2R	15600060	.	A	G	2725.77	.	AC=2;AF=1.00;AN=2;DP=62;ExcessHet=3.0103;FS=0.000;MLEAC=2;MLEAF=1.00;MQ=41.82;QD=31.01;SOR=1.057	GT:AD:DP:GQ:PL	1/1:0,62:62:99:2754,189,0
2R	15600182	.	T	A	1183.77	.	AC=2;AF=1.00;AN=2;BaseQRankSum=-1.398;ClippingRankSum=0.000;DP=46;ExcessHet=3.0103;FS=0.000;MLEAC=2;MLEAF=1.00;MQ=43.17;MQRankSum=-0.670;QD=25.73;ReadPosRankSum=-0.536;SOR=0.324	GT:AD:DP:GQ:PL	1/1:1,45:46:99:1212,109,0
2R	15600230	.	T	G	1201.77	.	AC=2;AF=1.00;AN=2;BaseQRankSum=1.229;ClippingRankSum=0.000;DP=46;ExcessHet=3.0103;FS=0.000;MLEAC=2;MLEAF=1.00;MQ=43.21;MQRankSum=-0.671;QD=26.13;ReadPosRankSum=-0.543;SOR=0.375	GT:AD:DP:GQ:PL	1/1:1,45:46:99:1230,112,0
2R	15600400	.	A	C	922.77	.	AC=2;AF=1.00;AN=2;DP=35;ExcessHet=3.0103;FS=0.000;MLEAC=2;MLEAF=1.00;MQ=43.89;QD=26.36;SOR=1.002	GT:AD:DP:GQ:PL	1/1:0,35:35:99:951,105,0
2R	15601519	.	A	G	2477.77	.	AC=2;AF=1.00;AN=2;DP=57;ExcessHet=3.0103;FS=0.000;MLEAC=2;MLEAF=1.00;MQ=42.83;QD=28.44;SOR=0.877	GT:AD:DP:GQ:PL	1/1:0,57:57:99:2506,172,0
2R	15601523	.	C	A	2465.77	.	AC=2;AF=1.00;AN=2;DP=56;ExcessHet=3.0103;FS=0.000;MLEAC=2;MLEAF=1.00;MQ=42.77;QD=32.40;SOR=0.922	GT:AD:DP:GQ:PL	1/1:0,56:56:99:2494,172,0
2R	15601598	.	A	G	1255.77	.	AC=2;AF=1.00;AN=2;DP=49;ExcessHet=3.0103;FS=0.000;MLEAC=2;MLEAF=1.00;MQ=42.96;QD=25.63;SOR=1.007	GT:AD:DP:GQ:PL	1/1:0,49:49:99:1284,146,0
2R	15601615	.	A	T	2401.77	.	AC=2;AF=1.00;AN=2;DP=54;ExcessHet=3.0103;FS=0.000;MLEAC=2;MLEAF=1.00;MQ=43.02;QD=28.54;SOR=0.693	GT:AD:DP:GQ:PL	1/1:0,54:54:99:2430,163,0
2R	15601619	.	C	T	2536.77	.	AC=2;AF=1.00;AN=2;DP=56;ExcessHet=3.0103;FS=0.000;MLEAC=2;MLEAF=1.00;MQ=42.99;QD=27.95;SOR=0.693	GT:AD:DP:GQ:PL	1/1:0,56:56:99:2565,172,0
2R	15601623	.	A	G	2521.77	.	AC=2;AF=1.00;AN=2;DP=55;ExcessHet=3.0103;FS=0.000;MLEAC=2;MLEAF=1.00;MQ=42.93;QD=29.15;SOR=0.729	GT:AD:DP:GQ:PL	1/1:0,55:55:99:2550,172,0
2R	15601628	.	C	T	2546.77	.	AC=2;AF=1.00;AN=2;DP=57;ExcessHet=3.0103;FS=0.000;MLEAC=2;MLEAF=1.00;MQ=42.75;QD=29.61;SOR=0.728	GT:AD:DP:GQ:PL	1/1:0,57:57:99:2575,175,0
2R	15601655	.	C	G	1557.77	.	AC=2;AF=1.00;AN=2;DP=60;ExcessHet=3.0103;FS=0.000;MLEAC=2;MLEAF=1.00;MQ=42.71;QD=25.96;SOR=0.986	GT:AD:DP:GQ:PL	1/1:0,60:60:99:1586,179,0
2R	15601714	.	A	AATATCTAC	2473.73	.	AC=2;AF=1.00;AN=2;DP=53;ExcessHet=3.0103;FS=0.000;MLEAC=2;MLEAF=1.00;MQ=42.03;QD=27.62;SOR=1.077	GT:AD:DP:GQ:PL	1/1:0,53:53:99:2511,168,0
2R	15601730	.	A	C	2283.77	.	AC=2;AF=1.00;AN=2;DP=52;ExcessHet=3.0103;FS=0.000;MLEAC=2;MLEAF=1.00;MQ=41.99;QD=26.87;SOR=1.244	GT:AD:DP:GQ:PL	1/1:0,52:52:99:2312,156,0
2R	15601732	.	C	CTTT	2396.73	.	AC=2;AF=1.00;AN=2;DP=52;ExcessHet=3.0103;FS=0.000;MLEAC=2;MLEAF=1.00;MQ=41.99;QD=30.53;SOR=1.236	GT:AD:DP:GQ:PL	1/1:0,52:52:99:2434,169,0
2R	15601736	.	C	T	2536.77	.	AC=2;AF=1.00;AN=2;DP=55;ExcessHet=3.0103;FS=0.000;MLEAC=2;MLEAF=1.00;MQ=42.06;QD=39.10;SOR=0.884	GT:AD:DP:GQ:PL	1/1:0,55:55:99:2565,172,0
2R	15601740	.	C	T	2536.77	.	AC=2;AF=1.00;AN=2;DP=54;ExcessHet=3.0103;FS=0.000;MLEAC=2;MLEAF=1.00;MQ=42.14;QD=31.92;SOR=0.931	GT:AD:DP:GQ:PL	1/1:0,54:54:99:2565,172,0
2R	15601742	.	A	G	2446.77	.	AC=2;AF=1.00;AN=2;DP=50;ExcessHet=3.0103;FS=0.000;MLEAC=2;MLEAF=1.00;MQ=42.19;QD=28.95;SOR=0.859	GT:AD:DP:GQ:PL	1/1:0,50:50:99:2475,166,0
2R	15601744	.	C	T	2221.77	.	AC=2;AF=1.00;AN=2;DP=49;ExcessHet=3.0103;FS=0.000;MLEAC=2;MLEAF=1.00;MQ=42.19;QD=27.59;SOR=0.909	GT:AD:DP:GQ:PL	1/1:0,49:49:99:2250,151,0
2R	15601794	.	C	T	1164.77	.	AC=2;AF=1.00;AN=2;DP=43;ExcessHet=3.0103;FS=0.000;MLEAC=2;MLEAF=1.00;MQ=42.89;QD=27.09;SOR=1.055	GT:AD:DP:GQ:PL	1/1:0,43:43:99:1193,128,0
2R	15601894	.	T	C	1551.77	.	AC=2;AF=1.00;AN=2;DP=58;ExcessHet=3.0103;FS=0.000;MLEAC=2;MLEAF=1.00;MQ=43.25;QD=26.75;SOR=0.997	GT:AD:DP:GQ:PL	1/1:0,58:58:99:1580,174,0
2R	15602270	.	T	C	1202.77	.	AC=2;AF=1.00;AN=2;DP=47;ExcessHet=3.0103;FS=0.000;MLEAC=2;MLEAF=1.00;MQ=43.34;QD=26.15;SOR=0.780	GT:AD:DP:GQ:PL	1/1:0,46:46:99:1231,138,0
2R	15603414	.	C	A	1077.77	.	AC=2;AF=1.00;AN=2;DP=41;ExcessHet=3.0103;FS=0.000;MLEAC=2;MLEAF=1.00;MQ=45.39;QD=26.94;SOR=0.693	GT:AD:DP:GQ:PL	1/1:0,40:40:99:1106,120,0
2R	15603425	.	G	A	2093.77	.	AC=2;AF=1.00;AN=2;DP=45;ExcessHet=3.0103;FS=0.000;MLEAC=2;MLEAF=1.00;MQ=45.23;QD=29.69;SOR=0.737	GT:AD:DP:GQ:PL	1/1:0,45:45:99:2122,144,0
2R	15603428	.	C	T	2041.77	.	AC=2;AF=1.00;AN=2;DP=46;ExcessHet=3.0103;FS=0.000;MLEAC=2;MLEAF=1.00;MQ=45.20;QD=29.72;SOR=0.693	GT:AD:DP:GQ:PL	1/1:0,46:46:99:2070,138,0
2R	15603431	.	G	GAGGCAGCAGT	2122.73	.	AC=2;AF=1.00;AN=2;DP=46;ExcessHet=3.0103;FS=0.000;MLEAC=2;MLEAF=1.00;MQ=45.20;QD=30.70;SOR=0.693	GT:AD:DP:GQ:PL	1/1:0,46:46:99:2160,144,0
2R	15603463	.	C	A	1098.77	.	AC=2;AF=1.00;AN=2;DP=41;ExcessHet=3.0103;FS=0.000;MLEAC=2;MLEAF=1.00;MQ=43.62;QD=26.80;SOR=0.741	GT:AD:DP:GQ:PL	1/1:0,41:41:99:1127,122,0
2R	15603529	.	C	T	1137.77	.	AC=2;AF=1.00;AN=2;DP=43;ExcessHet=3.0103;FS=0.000;MLEAC=2;MLEAF=1.00;MQ=43.73;QD=26.46;SOR=0.941	GT:AD:DP:GQ:PL	1/1:0,43:43:99:1166,129,0
2R	15603607	.	C	T	1088.77	.	AC=2;AF=1.00;AN=2;DP=41;ExcessHet=3.0103;FS=0.000;MLEAC=2;MLEAF=1.00;MQ=43.71;QD=26.56;SOR=0.843	GT:AD:DP:GQ:PL	1/1:0,41:41:99:1117,123,0
2R	15603944	.	T	TC	2333.73	.	AC=2;AF=1.00;AN=2;DP=53;ExcessHet=3.0103;FS=0.000;MLEAC=2;MLEAF=1.00;MQ=43.96;QD=29.77;SOR=0.853	GT:AD:DP:GQ:PL	1/1:0,52:52:99:2371,162,0
2R	15603945	.	T	TCC	2333.73	.	AC=2;AF=1.00;AN=2;DP=53;ExcessHet=3.0103;FS=0.000;MLEAC=2;MLEAF=1.00;MQ=43.96;QD=31.17;SOR=0.853	GT:AD:DP:GQ:PL	1/1:0,52:52:99:2371,162,0
2R	15604079	.	C	T	2276.77	.	AC=2;AF=1.00;AN=2;DP=51;ExcessHet=3.0103;FS=0.000;MLEAC=2;MLEAF=1.00;MQ=44.00;QD=34.76;SOR=0.813	GT:AD:DP:GQ:PL	1/1:0,51:51:99:2305,157,0
2R	15604081	.	C	T	2276.77	.	AC=2;AF=1.00;AN=2;DP=52;ExcessHet=3.0103;FS=0.000;MLEAC=2;MLEAF=1.00;MQ=44.00;QD=27.22;SOR=0.853	GT:AD:DP:GQ:PL	1/1:0,52:52:99:2305,157,0
2R	15604111	.	C	T	1413.77	.	AC=2;AF=1.00;AN=2;DP=53;ExcessHet=3.0103;FS=0.000;MLEAC=2;MLEAF=1.00;MQ=44.00;QD=26.67;SOR=1.077	GT:AD:DP:GQ:PL	1/1:0,53:53:99:1442,157,0
2R	15604310	.	C	G	1075.77	.	AC=2;AF=1.00;AN=2;DP=41;ExcessHet=3.0103;FS=0.000;MLEAC=2;MLEAF=1.00;MQ=43.82;QD=26.24;SOR=1.347	GT:AD:DP:GQ:PL	1/1:0,41:41:99:1104,122,0
2R	15604537	.	T	A	1801.77	.	AC=2;AF=1.00;AN=2;DP=42;ExcessHet=3.0103;FS=0.000;MLEAC=2;MLEAF=1.00;MQ=44.00;QD=33.14;SOR=0.788	GT:AD:DP:GQ:PL	1/1:0,42:42:99:1830,126,0
2R	15604544	.	C	T	1833.77	.	AC=2;AF=1.00;AN=2;DP=42;ExcessHet=3.0103;FS=0.000;MLEAC=2;MLEAF=1.00;MQ=44.00;QD=31.60;SOR=0.693	GT:AD:DP:GQ:PL	1/1:0,42:42:99:1862,129,0
2R	15604647	.	G	A	1108.77	.	AC=2;AF=1.00;AN=2;DP=43;ExcessHet=3.0103;FS=0.000;MLEAC=2;MLEAF=1.00;MQ=44.00;QD=25.79;SOR=0.739	GT:AD:DP:GQ:PL	1/1:0,43:43:99:1137,127,0
2R	15605394	.	A	T	1496.77	.	AC=2;AF=1.00;AN=2;DP=56;ExcessHet=3.0103;FS=0.000;MLEAC=2;MLEAF=1.00;MQ=44.00;QD=27.21;SOR=0.884	GT:AD:DP:GQ:PL	1/1:0,55:55:99:1525,165,0
2R	15605426	.	T	A	1522.77	.	AC=2;AF=1.00;AN=2;DP=56;ExcessHet=3.0103;FS=0.000;MLEAC=2;MLEAF=1.00;MQ=44.00;QD=27.19;SOR=1.101	GT:AD:DP:GQ:PL	1/1:0,56:56:99:1551,168,0
2R	15605541	.	A	T	1533.77	.	AC=2;AF=1.00;AN=2;DP=56;ExcessHet=3.0103;FS=0.000;MLEAC=2;MLEAF=1.00;MQ=44.00;QD=27.39;SOR=1.302	GT:AD:DP:GQ:PL	1/1:0,56:56:99:1562,168,0
2R	15605584	.	A	G	1429.77	.	AC=2;AF=1.00;AN=2;BaseQRankSum=-0.152;ClippingRankSum=0.000;DP=58;ExcessHet=3.0103;FS=0.000;MLEAC=2;MLEAF=1.00;MQ=44.00;MQRankSum=0.000;QD=24.65;ReadPosRankSum=1.432;SOR=0.301	GT:AD:DP:GQ:PL	1/1:1,57:58:99:1458,145,0
2R	15606429	.	A	AGG	205.75	.	AC=2;AF=1.00;AN=2;DP=9;ExcessHet=3.0103;FS=0.000;MLEAC=2;MLEAF=1.00;MQ=43.78;QD=34.29;SOR=3.912	GT:AD:DP:GQ:PL	1/1:0,6:6:24:243,24,0
2R	15606698	.	G	A	1534.77	.	AC=2;AF=1.00;AN=2;DP=56;ExcessHet=3.0103;FS=0.000;MLEAC=2;MLEAF=1.00;MQ=43.93;QD=27.41;SOR=1.781	GT:AD:DP:GQ:PL	1/1:0,56:56:99:1563,168,0
2R	15606891	.	T	C	2078.77	.	AC=2;AF=1.00;AN=2;DP=49;ExcessHet=3.0103;FS=0.000;MLEAC=2;MLEAF=1.00;MQ=43.90;QD=28.93;SOR=0.733	GT:AD:DP:GQ:PL	1/1:0,49:49:99:2107,150,0
2R	15606901	.	C	T	2125.77	.	AC=2;AF=1.00;AN=2;DP=44;ExcessHet=3.0103;FS=0.000;MLEAC=2;MLEAF=1.00;MQ=43.89;QD=32.08;SOR=0.784	GT:AD:DP:GQ:PL	1/1:0,44:44:99:2154,147,0
2R	15606906	.	A	C	2122.77	.	AC=2;AF=1.00;AN=2;DP=47;ExcessHet=3.0103;FS=0.000;MLEAC=2;MLEAF=1.00;MQ=43.90;QD=29.49;SOR=0.735	GT:AD:DP:GQ:PL	1/1:0,47:47:99:2151,144,0
2R	15606908	.	G	A	2122.77	.	AC=2;AF=1.00;AN=2;DP=48;ExcessHet=3.0103;FS=0.000;MLEAC=2;MLEAF=1.00;MQ=43.90;QD=25.24;SOR=0.776	GT:AD:DP:GQ:PL	1/1:0,48:48:99:2151,144,0
2R	15608137	.	G	T	1199.77	.	AC=2;AF=1.00;AN=2;DP=46;ExcessHet=3.0103;FS=0.000;MLEAC=2;MLEAF=1.00;MQ=43.96;QD=26.66;SOR=0.737	GT:AD:DP:GQ:PL	1/1:0,45:45:99:1228,134,0
2R	15608339	.	C	CA	530.73	.	AC=2;AF=1.00;AN=2;BaseQRankSum=1.343;ClippingRankSum=0.000;DP=41;ExcessHet=3.0103;FS=11.442;MLEAC=1;MLEAF=0.500;MQ=43.76;MQRankSum=-0.246;QD=15.61;ReadPosRankSum=2.555;SOR=1.044	GT:AD:DP:GQ:PL	1/1:3,31:34:54:495,54,0
2R	15608624	.	A	T	589.77	.	AC=2;AF=1.00;AN=2;DP=29;ExcessHet=3.0103;FS=0.000;MLEAC=2;MLEAF=1.00;MQ=43.95;QD=25.64;SOR=2.030	GT:AD:DP:GQ:PL	1/1:0,23:23:69:618,69,0
2R	15609345	.	T	C	2431.77	.	AC=2;AF=1.00;AN=2;DP=63;ExcessHet=3.0103;FS=0.000;MLEAC=2;MLEAF=1.00;MQ=43.38;QD=28.92;SOR=1.302	GT:AD:DP:GQ:PL	1/1:0,56:56:99:2460,168,0
2R	15609351	.	C	T	2476.77	.	AC=2;AF=1.00;AN=2;DP=63;ExcessHet=3.0103;FS=0.000;MLEAC=2;MLEAF=1.00;MQ=43.38;QD=33.15;SOR=1.238	GT:AD:DP:GQ:PL	1/1:0,57:57:99:2505,171,0
2R	15609355	.	CA	C	2684.73	.	AC=2;AF=1.00;AN=2;DP=62;ExcessHet=3.0103;FS=0.000;MLEAC=2;MLEAF=1.00;MQ=43.37;QD=29.31;SOR=1.255	GT:AD:DP:GQ:PL	1/1:0,60:60:99:2722,187,0
2R	15611104	.	C	T	907.77	.	AC=2;AF=1.00;AN=2;BaseQRankSum=1.833;ClippingRankSum=0.000;DP=35;ExcessHet=3.0103;FS=3.680;MLEAC=2;MLEAF=1.00;MQ=43.79;MQRankSum=0.000;QD=25.94;ReadPosRankSum=1.804;SOR=0.793	GT:AD:DP:GQ:PL	1/1:1,34:35:95:936,95,0
2R	15613977	.	G	C	1312.77	.	AC=2;AF=1.00;AN=2;DP=49;ExcessHet=3.0103;FS=0.000;MLEAC=2;MLEAF=1.00;MQ=43.70;QD=26.79;SOR=1.473	GT:AD:DP:GQ:PL	1/1:0,49:49:99:1341,147,0
2R	15614004	.	A	AAC	2131.73	.	AC=2;AF=1.00;AN=2;DP=53;ExcessHet=3.0103;FS=0.000;MLEAC=2;MLEAF=1.00;MQ=43.72;QD=29.74;SOR=1.755	GT:AD:DP:GQ:PL	1/1:0,49:49:99:2169,147,0
2R	15614024	.	T	C	2115.77	.	AC=2;AF=1.00;AN=2;DP=48;ExcessHet=3.0103;FS=0.000;MLEAC=2;MLEAF=1.00;MQ=43.70;QD=27.65;SOR=1.708	GT:AD:DP:GQ:PL	1/1:0,48:48:99:2144,147,0
2R	15614106	.	C	CAAA	1584.73	.	AC=2;AF=1.00;AN=2;DP=45;ExcessHet=3.0103;FS=0.000;MLEAC=2;MLEAF=1.00;MQ=43.94;QD=37.27;SOR=0.941	GT:AD:DP:GQ:PL	1/1:0,43:43:99:1622,129,0
2R	15614513	.	A	G	958.77	.	AC=2;AF=1.00;AN=2;DP=37;ExcessHet=3.0103;FS=0.000;MLEAC=2;MLEAF=1.00;MQ=44.00;QD=25.91;SOR=1.432	GT:AD:DP:GQ:PL	1/1:0,37:37:99:987,110,0
2R	15614667	.	T	G	1220.77	.	AC=2;AF=1.00;AN=2;DP=46;ExcessHet=3.0103;FS=0.000;MLEAC=2;MLEAF=1.00;MQ=43.96;QD=26.54;SOR=0.693	GT:AD:DP:GQ:PL	1/1:0,46:46:99:1249,138,0
2R	15614769	.	A	G	1119.77	.	AC=2;AF=1.00;AN=2;DP=43;ExcessHet=3.0103;FS=0.000;MLEAC=2;MLEAF=1.00;MQ=43.89;QD=26.66;SOR=1.259	GT:AD:DP:GQ:PL	1/1:0,42:42:99:1148,126,0
2R	15614847	.	C	T	1484.77	.	AC=2;AF=1.00;AN=2;DP=55;ExcessHet=3.0103;FS=0.000;MLEAC=2;MLEAF=1.00;MQ=44.00;QD=27.00;SOR=1.159	GT:AD:DP:GQ:PL	1/1:0,55:55:99:1513,165,0
2R	15614993	.	A	T	1352.77	.	AC=2;AF=1.00;AN=2;DP=50;ExcessHet=3.0103;FS=0.000;MLEAC=2;MLEAF=1.00;MQ=43.96;QD=27.06;SOR=0.952	GT:AD:DP:GQ:PL	1/1:0,50:50:99:1381,150,0
2R	15615115	.	GTTT	G	1763.73	.	AC=2;AF=1.00;AN=2;DP=44;ExcessHet=3.0103;FS=0.000;MLEAC=2;MLEAF=1.00;MQ=43.75;QD=26.90;SOR=0.927	GT:AD:DP:GQ:PL	1/1:0,43:43:99:1801,129,0
2R	15615119	.	T	G	615.77	.	AC=2;AF=1.00;AN=2;BaseQRankSum=-0.626;ClippingRankSum=0.000;DP=43;ExcessHet=3.0103;FS=2.318;MLEAC=2;MLEAF=1.00;MQ=43.74;MQRankSum=-0.192;QD=15.79;SOR=0.678	GT:AD:DP:GQ:PL	1/1:3,36:39:54:644,54,0
2R	15615332	.	G	A	1610.77	.	AC=2;AF=1.00;AN=2;DP=59;ExcessHet=3.0103;FS=0.000;MLEAC=2;MLEAF=1.00;MQ=43.97;QD=27.77;SOR=1.382	GT:AD:DP:GQ:PL	1/1:0,58:58:99:1639,174,0
2R	15615358	.	T	G	1743.77	.	AC=2;AF=1.00;AN=2;DP=67;ExcessHet=3.0103;FS=0.000;MLEAC=2;MLEAF=1.00;MQ=43.91;QD=26.03;SOR=1.146	GT:AD:DP:GQ:PL	1/1:0,67:67:99:1772,200,0
2R	15615417	.	A	T	1994.77	.	AC=2;AF=1.00;AN=2;DP=75;ExcessHet=3.0103;FS=0.000;MLEAC=2;MLEAF=1.00;MQ=43.61;QD=26.60;SOR=1.164	GT:AD:DP:GQ:PL	1/1:0,75:75:99:2023,224,0
2R	15615480	.	T	C	2988.77	.	AC=2;AF=1.00;AN=2;DP=66;ExcessHet=3.0103;FS=0.000;MLEAC=2;MLEAF=1.00;MQ=43.49;QD=28.93;SOR=0.957	GT:AD:DP:GQ:PL	1/1:0,66:66:99:3017,205,0
2R	15615481	.	T	TGAAA	2979.73	.	AC=2;AF=1.00;AN=2;DP=65;ExcessHet=3.0103;FS=0.000;MLEAC=2;MLEAF=1.00;MQ=43.49;QD=37.56;SOR=0.925	GT:AD:DP:GQ:PL	1/1:0,65:65:99:3017,205,0
2R	15615489	.	C	T	2743.77	.	AC=2;AF=1.00;AN=2;DP=62;ExcessHet=3.0103;FS=0.000;MLEAC=2;MLEAF=1.00;MQ=43.43;QD=30.94;SOR=0.899	GT:AD:DP:GQ:PL	1/1:0,62:62:99:2772,187,0
2R	15615516	.	T	C	3140.77	.	AC=2;AF=1.00;AN=2;DP=71;ExcessHet=3.0103;FS=0.000;MLEAC=2;MLEAF=1.00;MQ=43.53;QD=30.96;SOR=0.971	GT:AD:DP:GQ:PL	1/1:0,71:71:99:3169,214,0
2R	15615517	.	T	C	3140.77	.	AC=2;AF=1.00;AN=2;DP=71;ExcessHet=3.0103;FS=0.000;MLEAC=2;MLEAF=1.00;MQ=43.53;QD=35.33;SOR=0.971	GT:AD:DP:GQ:PL	1/1:0,71:71:99:3169,214,0
2R	15615590	.	G	A	1791.77	.	AC=2;AF=1.00;AN=2;DP=69;ExcessHet=3.0103;FS=0.000;MLEAC=2;MLEAF=1.00;MQ=43.59;QD=26.74;SOR=1.230	GT:AD:DP:GQ:PL	1/1:0,67:67:99:1820,200,0
2R	15615698	.	C	G	2374.77	.	AC=2;AF=1.00;AN=2;DP=57;ExcessHet=3.0103;FS=0.000;MLEAC=2;MLEAF=1.00;MQ=43.25;QD=28.55;SOR=1.453	GT:AD:DP:GQ:PL	1/1:0,57:57:99:2403,171,0
2R	15615706	.	G	GTGTGTT	2487.73	.	AC=2;AF=1.00;AN=2;DP=57;ExcessHet=3.0103;FS=0.000;MLEAC=2;MLEAF=1.00;MQ=43.25;QD=26.23;SOR=1.342	GT:AD:DP:GQ:PL	1/1:0,57:57:99:2525,177,0
2R	15615719	.	C	T	2067.77	.	AC=2;AF=1.00;AN=2;DP=48;ExcessHet=3.0103;FS=0.000;MLEAC=2;MLEAF=1.00;MQ=43.19;QD=29.90;SOR=1.179	GT:AD:DP:GQ:PL	1/1:0,48:48:99:2096,144,0
2R	15615769	.	G	A	2418.77	.	AC=2;AF=1.00;AN=2;DP=55;ExcessHet=3.0103;FS=0.000;MLEAC=2;MLEAF=1.00;MQ=43.41;QD=25.87;SOR=1.061	GT:AD:DP:GQ:PL	1/1:0,55:55:99:2447,169,0
2R	15615794	.	A	G	2833.77	.	AC=2;AF=1.00;AN=2;DP=63;ExcessHet=3.0103;FS=0.000;MLEAC=2;MLEAF=1.00;MQ=43.61;QD=35.46;SOR=0.790	GT:AD:DP:GQ:PL	1/1:0,63:63:99:2862,193,0
2R	15615799	.	T	C	2834.77	.	AC=2;AF=1.00;AN=2;DP=65;ExcessHet=3.0103;FS=0.000;MLEAC=2;MLEAF=1.00;MQ=43.62;QD=25.60;SOR=0.723	GT:AD:DP:GQ:PL	1/1:0,65:65:99:2863,196,0
2R	15615922	.	C	T	1800.77	.	AC=2;AF=1.00;AN=2;DP=68;ExcessHet=3.0103;FS=0.000;MLEAC=2;MLEAF=1.00;MQ=43.48;QD=26.88;SOR=0.990	GT:AD:DP:GQ:PL	1/1:0,67:67:99:1829,201,0
2R	15617061	.	C	T	1443.77	.	AC=2;AF=1.00;AN=2;DP=53;ExcessHet=3.0103;FS=0.000;MLEAC=2;MLEAF=1.00;MQ=44.00;QD=27.24;SOR=1.402	GT:AD:DP:GQ:PL	1/1:0,53:53:99:1472,158,0
2R	15617520	.	G	A	1128.77	.	AC=2;AF=1.00;AN=2;DP=44;ExcessHet=3.0103;FS=0.000;MLEAC=2;MLEAF=1.00;MQ=44.00;QD=26.25;SOR=0.739	GT:AD:DP:GQ:PL	1/1:0,43:43:99:1157,129,0
2R	15618159	.	A	G	1735.77	.	AC=2;AF=1.00;AN=2;DP=66;ExcessHet=3.0103;FS=0.000;MLEAC=2;MLEAF=1.00;MQ=43.59;QD=26.30;SOR=0.693	GT:AD:DP:GQ:PL	1/1:0,66:66:99:1764,198,0
2R	15618428	.	G	C	1277.77	.	AC=2;AF=1.00;AN=2;DP=49;ExcessHet=3.0103;FS=0.000;MLEAC=2;MLEAF=1.00;MQ=44.00;QD=26.62;SOR=0.776	GT:AD:DP:GQ:PL	1/1:0,48:48:99:1306,144,0
2R	15618739	.	T	C	1325.77	.	AC=2;AF=1.00;AN=2;DP=51;ExcessHet=3.0103;FS=0.000;MLEAC=2;MLEAF=1.00;MQ=43.88;QD=26.00;SOR=0.732	GT:AD:DP:GQ:PL	1/1:0,51:51:99:1354,153,0
2R	15618818	.	G	C	1560.77	.	AC=2;AF=1.00;AN=2;DP=59;ExcessHet=3.0103;FS=0.000;MLEAC=2;MLEAF=1.00;MQ=43.74;QD=26.45;SOR=0.950	GT:AD:DP:GQ:PL	1/1:0,59:59:99:1589,176,0
2R	15618873	.	A	T	1497.77	.	AC=2;AF=1.00;AN=2;DP=59;ExcessHet=3.0103;FS=0.000;MLEAC=2;MLEAF=1.00;MQ=43.55;QD=25.39;SOR=0.950	GT:AD:DP:GQ:PL	1/1:0,59:59:99:1526,174,0
2R	15619067	.	T	C	1857.77	.	AC=2;AF=1.00;AN=2;DP=70;ExcessHet=3.0103;FS=0.000;MLEAC=2;MLEAF=1.00;MQ=41.21;QD=26.54;SOR=1.011	GT:AD:DP:GQ:PL	1/1:0,70:70:99:1886,210,0
2R	15619180	.	A	C	2791.77	.	AC=2;AF=1.00;AN=2;DP=65;ExcessHet=3.0103;FS=0.000;MLEAC=2;MLEAF=1.00;MQ=39.85;QD=30.64;SOR=0.723	GT:AD:DP:GQ:PL	1/1:0,65:65:99:2820,196,0
2R	15619193	.	G	A	2707.77	.	AC=2;AF=1.00;AN=2;DP=62;ExcessHet=3.0103;FS=0.000;MLEAC=2;MLEAF=1.00;MQ=39.64;QD=31.22;SOR=0.693	GT:AD:DP:GQ:PL	1/1:0,62:62:99:2736,187,0
2R	15619292	.	A	G	1594.77	.	AC=2;AF=1.00;AN=2;DP=65;ExcessHet=3.0103;FS=0.000;MLEAC=2;MLEAF=1.00;MQ=39.31;QD=24.53;SOR=1.000	GT:AD:DP:GQ:PL	1/1:0,65:65:99:1623,192,0
2R	15619542	.	C	G	1176.77	.	AC=2;AF=1.00;AN=2;DP=44;ExcessHet=3.0103;FS=0.000;MLEAC=2;MLEAF=1.00;MQ=42.16;QD=26.74;SOR=0.990	GT:AD:DP:GQ:PL	1/1:0,44:44:99:1205,132,0
2R	15620171	.	T	C	1650.77	.	AC=2;AF=1.00;AN=2;DP=61;ExcessHet=3.0103;FS=0.000;MLEAC=2;MLEAF=1.00;MQ=43.72;QD=27.06;SOR=0.941	GT:AD:DP:GQ:PL	1/1:0,61:61:99:1679,183,0
2R	15620255	.	CT	C	2354.73	.	AC=2;AF=1.00;AN=2;DP=56;ExcessHet=3.0103;FS=0.000;MLEAC=2;MLEAF=1.00;MQ=42.37;QD=30.85;SOR=0.970	GT:AD:DP:GQ:PL	1/1:0,55:55:99:2392,169,0
2R	15620257	.	GCTGCT	G	2382.73	.	AC=2;AF=1.00;AN=2;DP=56;ExcessHet=3.0103;FS=0.000;MLEAC=2;MLEAF=1.00;MQ=42.37;QD=28.69;SOR=0.922	GT:AD:DP:GQ:PL	1/1:0,56:56:99:2420,172,0
2R	15620282	.	C	T	2377.77	.	AC=2;AF=1.00;AN=2;DP=56;ExcessHet=3.0103;FS=0.000;MLEAC=2;MLEAF=1.00;MQ=42.37;QD=29.55;SOR=0.841	GT:AD:DP:GQ:PL	1/1:0,56:56:99:2406,169,0
2R	15621663	.	T	G	1251.77	.	AC=2;AF=1.00;AN=2;DP=29;ExcessHet=3.0103;FS=0.000;MLEAC=2;MLEAF=1.00;MQ=44.00;QD=27.75;SOR=2.546	GT:AD:DP:GQ:PL	1/1:0,29:29:90:1280,90,0
2R	15621669	.	G	A	1325.77	.	AC=2;AF=1.00;AN=2;DP=32;ExcessHet=3.0103;FS=0.000;MLEAC=2;MLEAF=1.00;MQ=44.00;QD=27.24;SOR=2.165	GT:AD:DP:GQ:PL	1/1:0,32:32:96:1354,96,0
2R	15621726	.	CAA	C	1132.73	.	AC=2;AF=1.00;AN=2;DP=28;ExcessHet=3.0103;FS=0.000;MLEAC=2;MLEAF=1.00;MQ=44.00;QD=27.80;SOR=1.022	GT:AD:DP:GQ:PL	1/1:0,26:26:78:1170,78,0
2R	15621741	.	A	G	1456.77	.	AC=2;AF=1.00;AN=2;DP=29;ExcessHet=3.0103;FS=0.000;MLEAC=2;MLEAF=1.00;MQ=44.00;QD=35.98;SOR=0.906	GT:AD:DP:GQ:PL	1/1:0,29:29:99:1485,99,0
2R	15621748	.	G	T	1450.77	.	AC=2;AF=1.00;AN=2;DP=32;ExcessHet=3.0103;FS=0.000;MLEAC=2;MLEAF=1.00;MQ=44.00;QD=34.49;SOR=0.693	GT:AD:DP:GQ:PL	1/1:0,32:32:99:1479,99,0
2R	15621751	.	G	T	1405.77	.	AC=2;AF=1.00;AN=2;DP=32;ExcessHet=3.0103;FS=0.000;MLEAC=2;MLEAF=1.00;MQ=44.00;QD=33.23;SOR=0.693	GT:AD:DP:GQ:PL	1/1:0,32:32:96:1434,96,0
2R	15621850	.	A	T	653.77	.	AC=2;AF=1.00;AN=2;DP=28;ExcessHet=3.0103;FS=0.000;MLEAC=2;MLEAF=1.00;MQ=44.00;QD=24.21;SOR=1.101	GT:AD:DP:GQ:PL	1/1:0,27:27:79:682,79,0
2R	15622335	.	T	G	1415.77	.	AC=2;AF=1.00;AN=2;DP=56;ExcessHet=3.0103;FS=0.000;MLEAC=2;MLEAF=1.00;MQ=44.00;QD=25.28;SOR=0.765	GT:AD:DP:GQ:PL	1/1:0,56:56:99:1444,165,0
2R	15622387	.	C	T	2618.77	.	AC=2;AF=1.00;AN=2;DP=59;ExcessHet=3.0103;FS=0.000;MLEAC=2;MLEAF=1.00;MQ=43.87;QD=28.38;SOR=0.796	GT:AD:DP:GQ:PL	1/1:0,59:59:99:2647,181,0
2R	15622397	.	A	T	2694.77	.	AC=2;AF=1.00;AN=2;DP=62;ExcessHet=3.0103;FS=0.000;MLEAC=2;MLEAF=1.00;MQ=43.87;QD=26.17;SOR=0.826	GT:AD:DP:GQ:PL	1/1:0,62:62:99:2723,190,0
2R	15622605	.	T	C	1121.77	.	AC=2;AF=1.00;AN=2;DP=43;ExcessHet=3.0103;FS=0.000;MLEAC=2;MLEAF=1.00;MQ=43.93;QD=26.09;SOR=0.739	GT:AD:DP:GQ:PL	1/1:0,43:43:99:1150,128,0
2R	15623267	.	CTGTG	C	1560.73	.	AC=2;AF=1.00;AN=2;DP=39;ExcessHet=3.0103;FS=0.000;MLEAC=2;MLEAF=1.00;MQ=44.28;QD=26.39;SOR=0.804	GT:AD:DP:GQ:PL	1/1:0,36:36:99:1598,109,0
2R	15624182	.	C	T	1863.77	.	AC=2;AF=1.00;AN=2;DP=70;ExcessHet=3.0103;FS=0.000;MLEAC=2;MLEAF=1.00;MQ=43.34;QD=26.63;SOR=1.011	GT:AD:DP:GQ:PL	1/1:0,70:70:99:1892,210,0
2R	15624200	.	GCGCCGCCCCCTTT	G	2377.73	.	AC=2;AF=1.00;AN=2;DP=63;ExcessHet=3.0103;FS=0.000;MLEAC=2;MLEAF=1.00;MQ=42.22;QD=33.88;SOR=0.884	GT:AD:DP:GQ:PL	1/1:0,55:55:99:2415,168,0
2R	15624563	.	C	T	1201.77	.	AC=2;AF=1.00;AN=2;DP=46;ExcessHet=3.0103;FS=0.000;MLEAC=2;MLEAF=1.00;MQ=43.66;QD=26.13;SOR=0.780	GT:AD:DP:GQ:PL	1/1:0,46:46:99:1230,137,0
2R	15624646	.	A	C	1222.77	.	AC=2;AF=1.00;AN=2;DP=47;ExcessHet=3.0103;FS=0.000;MLEAC=2;MLEAF=1.00;MQ=42.17;QD=26.02;SOR=1.814	GT:AD:DP:GQ:PL	1/1:0,47:47:99:1251,140,0
2R	15624677	.	A	T	2155.77	.	AC=2;AF=1.00;AN=2;DP=49;ExcessHet=3.0103;FS=0.000;MLEAC=2;MLEAF=1.00;MQ=41.97;QD=24.92;SOR=1.345	GT:AD:DP:GQ:PL	1/1:0,49:49:99:2184,147,0
2R	15624679	.	C	CGATGATTGCTCACAGTGG	2234.73	.	AC=2;AF=1.00;AN=2;DP=49;ExcessHet=3.0103;FS=0.000;MLEAC=2;MLEAF=1.00;MQ=41.97;QD=29.07;SOR=1.345	GT:AD:DP:GQ:PL	1/1:0,49:49:99:2272,154,0
2R	15624736	.	T	C	2480.77	.	AC=2;AF=1.00;AN=2;DP=57;ExcessHet=3.0103;FS=0.000;MLEAC=2;MLEAF=1.00;MQ=42.56;QD=29.28;SOR=0.841	GT:AD:DP:GQ:PL	1/1:0,56:56:99:2509,169,0
2R	15624740	.	T	C	2480.77	.	AC=2;AF=1.00;AN=2;DP=57;ExcessHet=3.0103;FS=0.000;MLEAC=2;MLEAF=1.00;MQ=42.56;QD=28.12;SOR=0.841	GT:AD:DP:GQ:PL	1/1:0,56:56:99:2509,169,0
2R	15624772	.	CAAAAAAAA	C	2438.73	.	AC=2;AF=1.00;AN=2;DP=60;ExcessHet=3.0103;FS=0.000;MLEAC=2;MLEAF=1.00;MQ=42.99;QD=33.82;SOR=0.884	GT:AD:DP:GQ:PL	1/1:0,55:55:99:2476,166,0
2R	15625059	.	G	GCTTTT	2350.73	.	AC=2;AF=1.00;AN=2;BaseQRankSum=0.520;ClippingRankSum=0.000;DP=56;ExcessHet=3.0103;FS=0.000;MLEAC=2;MLEAF=1.00;MQ=43.88;MQRankSum=-0.160;QD=27.79;ReadPosRankSum=0.126;SOR=0.223	GT:AD:DP:GQ:PL	1/1:1,54:55:98:2388,98,0
2R	15625160	.	G	A	1267.77	.	AC=2;AF=1.00;AN=2;BaseQRankSum=0.580;ClippingRankSum=0.000;DP=52;ExcessHet=3.0103;FS=3.014;MLEAC=2;MLEAF=1.00;MQ=43.92;MQRankSum=-0.101;QD=24.86;ReadPosRankSum=1.248;SOR=0.152	GT:AD:DP:GQ:PL	1/1:2,49:51:99:1296,114,0
2R	15625385	.	CGTGTGTGT	C	1988.73	.	AC=2;AF=1.00;AN=2;DP=48;ExcessHet=3.0103;FS=0.000;MLEAC=2;MLEAF=1.00;MQ=43.20;QD=28.16;SOR=0.929	GT:AD:DP:GQ:PL	1/1:0,45:45:99:2026,136,0
2R	15625436	.	G	C	2243.77	.	AC=2;AF=1.00;AN=2;DP=55;ExcessHet=3.0103;FS=0.000;MLEAC=2;MLEAF=1.00;MQ=43.31;QD=25.27;SOR=0.884	GT:AD:DP:GQ:PL	1/1:0,55:55:99:2272,165,0
2R	15625458	.	G	A	2151.77	.	AC=2;AF=1.00;AN=2;DP=49;ExcessHet=3.0103;FS=0.000;MLEAC=2;MLEAF=1.00;MQ=43.26;QD=31.47;SOR=1.225	GT:AD:DP:GQ:PL	1/1:0,49:49:99:2180,153,0
2R	15626137	.	G	T	1208.77	.	AC=2;AF=1.00;AN=2;DP=46;ExcessHet=3.0103;FS=0.000;MLEAC=2;MLEAF=1.00;MQ=43.38;QD=26.86;SOR=1.038	GT:AD:DP:GQ:PL	1/1:0,45:45:99:1237,135,0
2R	15626342	.	G	A	703.77	.	AC=2;AF=1.00;AN=2;DP=18;ExcessHet=3.0103;FS=0.000;MLEAC=2;MLEAF=1.00;MQ=43.07;QD=29.82;SOR=0.914	GT:AD:DP:GQ:PL	1/1:0,18:18:54:732,54,0
2R	15626355	.	A	T	601.77	.	AC=2;AF=1.00;AN=2;DP=14;ExcessHet=3.0103;FS=0.000;MLEAC=2;MLEAF=1.00;MQ=42.80;QD=32.98;SOR=0.693	GT:AD:DP:GQ:PL	1/1:0,14:14:42:630,42,0
2R	15626360	.	A	ATATATATATATATATATATACATATTTACATATG	1040.73	.	AC=2;AF=1.00;AN=2;DP=16;ExcessHet=3.0103;FS=0.000;MLEAC=1;MLEAF=0.500;MQ=42.96;QD=29.31;SOR=0.693	GT:AD:DP:GQ:PL	1/1:0,16:16:78:1060,78,0
2R	15626610	.	A	T	1953.77	.	AC=2;AF=1.00;AN=2;DP=45;ExcessHet=3.0103;FS=0.000;MLEAC=2;MLEAF=1.00;MQ=43.68;QD=30.66;SOR=1.714	GT:AD:DP:GQ:PL	1/1:0,45:45:99:1982,135,0
2R	15626611	.	A	T	1953.77	.	AC=2;AF=1.00;AN=2;DP=45;ExcessHet=3.0103;FS=0.000;MLEAC=2;MLEAF=1.00;MQ=43.68;QD=33.45;SOR=1.714	GT:AD:DP:GQ:PL	1/1:0,45:45:99:1982,135,0
2R	15626814	.	G	T	1247.77	.	AC=2;AF=1.00;AN=2;DP=47;ExcessHet=3.0103;FS=0.000;MLEAC=2;MLEAF=1.00;MQ=43.85;QD=26.55;SOR=0.919	GT:AD:DP:GQ:PL	1/1:0,47:47:99:1276,140,0
2R	15626885	.	C	CGGCGGT	1492.73	.	AC=2;AF=1.00;AN=2;DP=32;ExcessHet=3.0103;FS=0.000;MLEAC=2;MLEAF=1.00;MQ=43.54;QD=28.02;SOR=1.112	GT:AD:DP:GQ:PL	1/1:0,32:32:99:1530,102,0
2R	15626911	.	T	G	682.77	.	AC=2;AF=1.00;AN=2;DP=27;ExcessHet=3.0103;FS=0.000;MLEAC=2;MLEAF=1.00;MQ=44.07;QD=25.29;SOR=3.690	GT:AD:DP:GQ:PL	1/1:0,27:27:80:711,80,0
2R	15627138	.	G	C	1033.77	.	AC=2;AF=1.00;AN=2;DP=43;ExcessHet=3.0103;FS=0.000;MLEAC=2;MLEAF=1.00;MQ=43.56;QD=24.61;SOR=1.005	GT:AD:DP:GQ:PL	1/1:0,42:42:99:1062,124,0
2R	15627192	.	T	A	1279.77	.	AC=2;AF=1.00;AN=2;DP=51;ExcessHet=3.0103;FS=0.000;MLEAC=2;MLEAF=1.00;MQ=43.65;QD=26.12;SOR=0.909	GT:AD:DP:GQ:PL	1/1:0,49:49:99:1308,146,0
2R	15627206	.	T	A	1172.77	.	AC=2;AF=1.00;AN=2;DP=47;ExcessHet=3.0103;FS=0.000;MLEAC=2;MLEAF=1.00;MQ=43.66;QD=25.49;SOR=0.976	GT:AD:DP:GQ:PL	1/1:0,46:46:99:1201,136,0
2R	15627489	.	C	T	963.77	.	AC=2;AF=1.00;AN=2;DP=38;ExcessHet=3.0103;FS=0.000;MLEAC=2;MLEAF=1.00;MQ=43.90;QD=26.77;SOR=0.927	GT:AD:DP:GQ:PL	1/1:0,36:36:99:992,108,0
2R	15628315	.	C	A	1331.77	.	AC=2;AF=1.00;AN=2;DP=49;ExcessHet=3.0103;FS=0.000;MLEAC=2;MLEAF=1.00;MQ=44.00;QD=27.18;SOR=1.112	GT:AD:DP:GQ:PL	1/1:0,49:49:99:1360,147,0
2R	15628410	.	A	T	1207.77	.	AC=2;AF=1.00;AN=2;DP=45;ExcessHet=3.0103;FS=0.000;MLEAC=2;MLEAF=1.00;MQ=43.91;QD=26.84;SOR=1.038	GT:AD:DP:GQ:PL	1/1:0,45:45:99:1236,135,0
2R	15628568	.	T	C	1244.77	.	AC=2;AF=1.00;AN=2;DP=47;ExcessHet=3.0103;FS=0.000;MLEAC=2;MLEAF=1.00;MQ=44.00;QD=26.48;SOR=0.919	GT:AD:DP:GQ:PL	1/1:0,47:47:99:1273,141,0
2R	15628650	.	G	A	1736.77	.	AC=2;AF=1.00;AN=2;DP=39;ExcessHet=3.0103;FS=0.000;MLEAC=2;MLEAF=1.00;MQ=44.00;QD=27.88;SOR=1.236	GT:AD:DP:GQ:PL	1/1:0,39:39:99:1765,120,0
2R	15628657	.	G	A	1726.77	.	AC=2;AF=1.00;AN=2;DP=39;ExcessHet=3.0103;FS=0.000;MLEAC=2;MLEAF=1.00;MQ=44.00;QD=34.86;SOR=1.236	GT:AD:DP:GQ:PL	1/1:0,39:39:99:1755,117,0
2R	15628673	.	C	T	1698.77	.	AC=2;AF=1.00;AN=2;DP=40;ExcessHet=3.0103;FS=0.000;MLEAC=2;MLEAF=1.00;MQ=44.00;QD=26.43;SOR=1.022	GT:AD:DP:GQ:PL	1/1:0,40:40:99:1727,120,0
2R	15629124	.	G	A	1134.77	.	AC=2;AF=1.00;AN=2;DP=42;ExcessHet=3.0103;FS=0.000;MLEAC=2;MLEAF=1.00;MQ=44.00;QD=27.02;SOR=1.259	GT:AD:DP:GQ:PL	1/1:0,42:42:99:1163,126,0
2R	15629210	.	T	C	2086.77	.	AC=2;AF=1.00;AN=2;BaseQRankSum=-1.514;ClippingRankSum=0.000;DP=49;ExcessHet=3.0103;FS=0.000;MLEAC=2;MLEAF=1.00;MQ=44.00;MQRankSum=0.000;QD=30.48;ReadPosRankSum=-0.955;SOR=0.223	GT:AD:DP:GQ:PL	1/1:1,48:49:99:2115,102,0
2R	15629211	.	T	C	2086.77	.	AC=2;AF=1.00;AN=2;BaseQRankSum=-1.187;ClippingRankSum=0.000;DP=49;ExcessHet=3.0103;FS=0.000;MLEAC=2;MLEAF=1.00;MQ=44.00;MQRankSum=0.000;QD=28.41;ReadPosRankSum=-0.955;SOR=0.223	GT:AD:DP:GQ:PL	1/1:1,48:49:99:2115,102,0
2R	15629213	.	C	G	2121.77	.	AC=2;AF=1.00;AN=2;BaseQRankSum=1.803;ClippingRankSum=0.000;DP=49;ExcessHet=3.0103;FS=0.000;MLEAC=2;MLEAF=1.00;MQ=44.00;MQRankSum=0.000;QD=24.15;ReadPosRankSum=-1.026;SOR=0.223	GT:AD:DP:GQ:PL	1/1:1,48:49:99:2150,106,0
2R	15629215	.	ACT	A	2112.73	.	AC=2;AF=1.00;AN=2;BaseQRankSum=-0.685;ClippingRankSum=0.000;DP=50;ExcessHet=3.0103;FS=0.000;MLEAC=2;MLEAF=1.00;MQ=44.00;MQRankSum=0.000;QD=32.54;ReadPosRankSum=-1.213;SOR=0.239	GT:AD:DP:GQ:PL	1/1:1,49:50:99:2150,106,0
2R	15630714	.	C	T	2638.77	.	AC=2;AF=1.00;AN=2;DP=60;ExcessHet=3.0103;FS=0.000;MLEAC=2;MLEAF=1.00;MQ=43.93;QD=25.58;SOR=0.693	GT:AD:DP:GQ:PL	1/1:0,60:60:99:2667,184,0
2R	15630715	.	T	A	2638.77	.	AC=2;AF=1.00;AN=2;DP=61;ExcessHet=3.0103;FS=0.000;MLEAC=2;MLEAF=1.00;MQ=43.94;QD=32.66;SOR=0.725	GT:AD:DP:GQ:PL	1/1:0,61:61:99:2667,184,0
2R	15630883	.	G	A	1887.77	.	AC=2;AF=1.00;AN=2;DP=71;ExcessHet=3.0103;FS=0.000;MLEAC=2;MLEAF=1.00;MQ=43.59;QD=26.97;SOR=0.750	GT:AD:DP:GQ:PL	1/1:0,70:70:99:1916,210,0
2R	15631191	.	A	G	1214.77	.	AC=2;AF=1.00;AN=2;BaseQRankSum=-0.916;ClippingRankSum=0.000;DP=49;ExcessHet=3.0103;FS=3.680;MLEAC=2;MLEAF=1.00;MQ=43.92;MQRankSum=-0.103;QD=24.79;ReadPosRankSum=-0.452;SOR=0.769	GT:AD:DP:GQ:PL	1/1:1,48:49:99:1243,117,0
2R	15631218	.	C	T	1304.77	.	AC=2;AF=1.00;AN=2;DP=48;ExcessHet=3.0103;FS=0.000;MLEAC=2;MLEAF=1.00;MQ=43.92;QD=27.18;SOR=0.866	GT:AD:DP:GQ:PL	1/1:0,48:48:99:1333,144,0
2R	15631363	.	T	C	2563.77	.	AC=2;AF=1.00;AN=2;DP=60;ExcessHet=3.0103;FS=0.000;MLEAC=2;MLEAF=1.00;MQ=44.00;QD=34.58;SOR=1.421	GT:AD:DP:GQ:PL	1/1:0,59:59:99:2592,178,0
2R	15631370	.	A	G	2596.77	.	AC=2;AF=1.00;AN=2;DP=61;ExcessHet=3.0103;FS=0.000;MLEAC=2;MLEAF=1.00;MQ=43.97;QD=27.61;SOR=1.255	GT:AD:DP:GQ:PL	1/1:0,60:60:99:2625,184,0
2R	15631513	.	T	A	1648.77	.	AC=2;AF=1.00;AN=2;DP=61;ExcessHet=3.0103;FS=0.000;MLEAC=2;MLEAF=1.00;MQ=44.00;QD=27.03;SOR=0.941	GT:AD:DP:GQ:PL	1/1:0,61:61:99:1677,183,0
2R	15631572	.	T	C	1916.77	.	AC=2;AF=1.00;AN=2;DP=72;ExcessHet=3.0103;FS=0.000;MLEAC=2;MLEAF=1.00;MQ=43.80;QD=26.62;SOR=0.869	GT:AD:DP:GQ:PL	1/1:0,72:72:99:1945,215,0
2R	15631753	.	C	G	1587.77	.	AC=2;AF=1.00;AN=2;DP=59;ExcessHet=3.0103;FS=0.000;MLEAC=2;MLEAF=1.00;MQ=43.93;QD=26.91;SOR=1.217	GT:AD:DP:GQ:PL	1/1:0,59:59:99:1616,176,0
2R	15632015	.	A	G	1051.77	.	AC=2;AF=1.00;AN=2;DP=42;ExcessHet=3.0103;FS=0.000;MLEAC=2;MLEAF=1.00;MQ=43.95;QD=26.29;SOR=1.292	GT:AD:DP:GQ:PL	1/1:0,40:40:99:1080,120,0
2R	15632356	.	G	T	1353.77	.	AC=2;AF=1.00;AN=2;DP=50;ExcessHet=3.0103;FS=0.000;MLEAC=2;MLEAF=1.00;MQ=44.00;QD=27.08;SOR=0.859	GT:AD:DP:GQ:PL	1/1:0,50:50:99:1382,150,0
2R	15632395	.	A	G	1309.77	.	AC=2;AF=1.00;AN=2;DP=48;ExcessHet=3.0103;FS=0.000;MLEAC=2;MLEAF=1.00;MQ=44.00;QD=27.29;SOR=0.776	GT:AD:DP:GQ:PL	1/1:0,48:48:99:1338,144,0
2R	15632813	.	CG	C	1270.73	.	AC=2;AF=1.00;AN=2;DP=38;ExcessHet=3.0103;FS=0.000;MLEAC=2;MLEAF=1.00;MQ=44.87;QD=33.44;SOR=1.040	GT:AD:DP:GQ:PL	1/1:0,38:38:99:1308,114,0
2R	15632850	.	T	TA	1900.73	.	AC=2;AF=1.00;AN=2;BaseQRankSum=-1.324;ClippingRankSum=0.000;DP=46;ExcessHet=3.0103;FS=0.000;MLEAC=2;MLEAF=1.00;MQ=47.49;MQRankSum=0.742;QD=24.45;ReadPosRankSum=1.583;SOR=0.500	GT:AD:DP:GQ:PL	1/1:1,45:46:94:1938,94,0
2R	15632851	.	G	A	1909.77	.	AC=2;AF=1.00;AN=2;BaseQRankSum=1.639;ClippingRankSum=0.000;DP=44;ExcessHet=3.0103;FS=0.000;MLEAC=2;MLEAF=1.00;MQ=47.65;MQRankSum=0.767;QD=33.01;ReadPosRankSum=1.733;SOR=0.446	GT:AD:DP:GQ:PL	1/1:1,43:44:94:1938,94,0
2R	15633082	.	G	A	1331.82	.	AC=2;AF=1.00;AN=2;BaseQRankSum=1.903;ClippingRankSum=0.000;DP=34;ExcessHet=3.0103;FS=0.000;MLEAC=2;MLEAF=1.00;MQ=43.80;MQRankSum=-0.211;QD=30.10;ReadPosRankSum=-0.441;SOR=1.552	GT:AD:DP:GQ:PL	1/1:1,32:33:19:1360,19,0
2R	15633083	.	C	A	1331.82	.	AC=2;AF=1.00;AN=2;BaseQRankSum=1.836;ClippingRankSum=0.000;DP=34;ExcessHet=3.0103;FS=0.000;MLEAC=2;MLEAF=1.00;MQ=43.80;MQRankSum=-0.211;QD=31.25;ReadPosRankSum=-0.489;SOR=1.552	GT:AD:DP:GQ:PL	1/1:1,32:33:19:1360,19,0
2R	15633085	.	C	T	1376.79	.	AC=2;AF=1.00;AN=2;BaseQRankSum=1.893;ClippingRankSum=0.000;DP=34;ExcessHet=3.0103;FS=0.000;MLEAC=2;MLEAF=1.00;MQ=43.80;MQRankSum=-0.211;QD=27.26;ReadPosRankSum=-0.489;SOR=1.552	GT:AD:DP:GQ:PL	1/1:1,32:33:22:1405,22,0
2R	15633088	.	T	C	1421.78	.	AC=2;AF=1.00;AN=2;BaseQRankSum=-0.314;ClippingRankSum=0.000;DP=36;ExcessHet=3.0103;FS=0.000;MLEAC=2;MLEAF=1.00;MQ=43.81;MQRankSum=-0.204;QD=28.47;ReadPosRankSum=-0.643;SOR=1.402	GT:AD:DP:GQ:PL	1/1:1,34:35:25:1450,25,0
2R	15633098	.	C	G	1428.77	.	AC=2;AF=1.00;AN=2;BaseQRankSum=1.540;ClippingRankSum=0.000;DP=36;ExcessHet=3.0103;FS=0.000;MLEAC=2;MLEAF=1.00;MQ=43.76;MQRankSum=-0.269;QD=28.95;ReadPosRankSum=-0.601;SOR=1.402	GT:AD:DP:GQ:PL	1/1:1,34:35:28:1457,28,0
2R	15633449	.	A	G	1585.77	.	AC=2;AF=1.00;AN=2;DP=61;ExcessHet=3.0103;FS=0.000;MLEAC=2;MLEAF=1.00;MQ=43.75;QD=26.43;SOR=0.906	GT:AD:DP:GQ:PL	1/1:0,60:60:99:1614,179,0
2R	15633771	.	C	T	1458.77	.	AC=2;AF=1.00;AN=2;DP=56;ExcessHet=3.0103;FS=0.000;MLEAC=2;MLEAF=1.00;MQ=43.97;QD=26.52;SOR=0.729	GT:AD:DP:GQ:PL	1/1:0,55:55:99:1487,164,0
2R	15634468	.	G	A	2024.77	.	AC=2;AF=1.00;AN=2;DP=75;ExcessHet=3.0103;FS=0.000;MLEAC=2;MLEAF=1.00;MQ=43.97;QD=27.00;SOR=0.774	GT:AD:DP:GQ:PL	1/1:0,75:75:99:2053,225,0
2R	15635098	.	G	C	1276.77	.	AC=2;AF=1.00;AN=2;DP=47;ExcessHet=3.0103;FS=0.000;MLEAC=2;MLEAF=1.00;MQ=43.09;QD=27.17;SOR=1.022	GT:AD:DP:GQ:PL	1/1:0,47:47:99:1305,140,0
2R	15636003	.	G	GGCTCGGGCTTGA	1931.73	.	AC=2;AF=1.00;AN=2;DP=41;ExcessHet=3.0103;FS=0.000;MLEAC=2;MLEAF=1.00;MQ=45.44;QD=25.74;SOR=1.151	GT:AD:DP:GQ:PL	1/1:0,40:40:99:1969,132,0
2R	15636454	.	G	T	1166.77	.	AC=2;AF=1.00;AN=2;DP=44;ExcessHet=3.0103;FS=0.000;MLEAC=2;MLEAF=1.00;MQ=44.00;QD=27.13;SOR=1.312	GT:AD:DP:GQ:PL	1/1:0,43:43:99:1195,129,0
2R	15636485	.	C	A	1204.77	.	AC=2;AF=1.00;AN=2;DP=44;ExcessHet=3.0103;FS=0.000;MLEAC=2;MLEAF=1.00;MQ=44.00;QD=27.38;SOR=0.883	GT:AD:DP:GQ:PL	1/1:0,44:44:99:1233,132,0
2R	15636904	.	A	T	1341.77	.	AC=2;AF=1.00;AN=2;DP=50;ExcessHet=3.0103;FS=0.000;MLEAC=2;MLEAF=1.00;MQ=43.67;QD=26.84;SOR=1.270	GT:AD:DP:GQ:PL	1/1:0,50:50:99:1370,150,0
2R	15637033	.	C	CT	1113.73	.	AC=2;AF=1.00;AN=2;DP=45;ExcessHet=3.0103;FS=0.000;MLEAC=2;MLEAF=1.00;MQ=44.20;QD=24.75;SOR=1.880	GT:AD:DP:GQ:PL	1/1:0,45:45:99:1151,135,0
2R	15637085	.	G	A	1485.77	.	AC=2;AF=1.00;AN=2;DP=55;ExcessHet=3.0103;FS=0.000;MLEAC=2;MLEAF=1.00;MQ=44.13;QD=27.01;SOR=1.877	GT:AD:DP:GQ:PL	1/1:0,55:55:99:1514,165,0
2R	15637176	.	C	T	1371.77	.	AC=2;AF=1.00;AN=2;DP=52;ExcessHet=3.0103;FS=0.000;MLEAC=2;MLEAF=1.00;MQ=42.48;QD=26.38;SOR=0.770	GT:AD:DP:GQ:PL	1/1:0,52:52:99:1400,155,0
2R	15637214	.	T	TCTTCTCCTCCTCCTCCTC	1730.73	.	AC=2;AF=1.00;AN=2;DP=46;ExcessHet=3.0103;FS=0.000;MLEAC=2;MLEAF=1.00;MQ=42.16;QD=30.07;SOR=0.818	GT:AD:DP:GQ:PL	1/1:0,40:40:99:1768,124,0
2R	15637342	.	G	T	1315.77	.	AC=2;AF=1.00;AN=2;BaseQRankSum=2.431;ClippingRankSum=0.000;DP=53;ExcessHet=3.0103;FS=3.037;MLEAC=2;MLEAF=1.00;MQ=43.37;MQRankSum=-0.615;QD=25.30;ReadPosRankSum=-0.942;SOR=0.141	GT:AD:DP:GQ:PL	1/1:2,50:52:99:1344,135,0
2R	15637407	.	T	C	1383.77	.	AC=2;AF=1.00;AN=2;DP=54;ExcessHet=3.0103;FS=0.000;MLEAC=2;MLEAF=1.00;MQ=43.35;QD=25.63;SOR=0.693	GT:AD:DP:GQ:PL	1/1:0,54:54:99:1412,160,0
2R	15637524	.	A	G	1209.77	.	AC=2;AF=1.00;AN=2;DP=46;ExcessHet=3.0103;FS=0.000;MLEAC=2;MLEAF=1.00;MQ=43.83;QD=26.88;SOR=0.737	GT:AD:DP:GQ:PL	1/1:0,45:45:99:1238,135,0
2R	15637853	.	C	T	1074.77	.	AC=2;AF=1.00;AN=2;DP=41;ExcessHet=3.0103;FS=0.000;MLEAC=2;MLEAF=1.00;MQ=43.95;QD=26.87;SOR=0.693	GT:AD:DP:GQ:PL	1/1:0,40:40:99:1103,119,0
2R	15638163	.	A	G	1624.77	.	AC=2;AF=1.00;AN=2;DP=62;ExcessHet=3.0103;FS=0.000;MLEAC=2;MLEAF=1.00;MQ=43.87;QD=26.21;SOR=0.758	GT:AD:DP:GQ:PL	1/1:0,62:62:99:1653,185,0
2R	15638195	.	A	G	1232.77	.	AC=2;AF=1.00;AN=2;DP=50;ExcessHet=3.0103;FS=0.000;MLEAC=2;MLEAF=1.00;MQ=43.88;QD=24.66;SOR=0.952	GT:AD:DP:GQ:PL	1/1:0,50:50:99:1261,147,0
2R	15638565	.	T	C	1292.77	.	AC=2;AF=1.00;AN=2;DP=48;ExcessHet=3.0103;FS=0.000;MLEAC=2;MLEAF=1.00;MQ=43.96;QD=26.93;SOR=0.866	GT:AD:DP:GQ:PL	1/1:0,48:48:99:1321,144,0
2R	15638629	.	GT	G	2185.73	.	AC=2;AF=1.00;AN=2;DP=53;ExcessHet=3.0103;FS=0.000;MLEAC=2;MLEAF=1.00;MQ=43.96;QD=29.20;SOR=0.693	GT:AD:DP:GQ:PL	1/1:0,50:50:99:2223,154,0
2R	15638651	.	T	C	2444.77	.	AC=2;AF=1.00;AN=2;DP=60;ExcessHet=3.0103;FS=0.000;MLEAC=2;MLEAF=1.00;MQ=43.97;QD=30.07;SOR=0.906	GT:AD:DP:GQ:PL	1/1:0,60:60:99:2473,180,0
2R	15639045	.	A	G	1409.77	.	AC=2;AF=1.00;AN=2;BaseQRankSum=-1.497;ClippingRankSum=0.000;DP=57;ExcessHet=3.0103;FS=3.168;MLEAC=2;MLEAF=1.00;MQ=43.97;MQRankSum=0.000;QD=25.17;ReadPosRankSum=-0.556;SOR=0.395	GT:AD:DP:GQ:PL	1/1:1,55:56:99:1438,138,0
2R	15639278	.	A	C	2574.77	.	AC=2;AF=1.00;AN=2;DP=59;ExcessHet=3.0103;FS=0.000;MLEAC=2;MLEAF=1.00;MQ=43.90;QD=29.41;SOR=0.796	GT:AD:DP:GQ:PL	1/1:0,59:59:99:2603,178,0
2R	15639279	.	A	T	2574.77	.	AC=2;AF=1.00;AN=2;DP=56;ExcessHet=3.0103;FS=0.000;MLEAC=2;MLEAF=1.00;MQ=43.90;QD=31.53;SOR=0.765	GT:AD:DP:GQ:PL	1/1:0,56:56:99:2603,178,0
2R	15639302	.	A	G	1365.77	.	AC=2;AF=1.00;AN=2;DP=52;ExcessHet=3.0103;FS=0.000;MLEAC=2;MLEAF=1.00;MQ=43.89;QD=26.26;SOR=0.770	GT:AD:DP:GQ:PL	1/1:0,52:52:99:1394,156,0
2R	15639528	.	AC	A	456.14	.	AC=1;AF=0.500;AN=2;BaseQRankSum=2.039;ClippingRankSum=0.000;DP=52;ExcessHet=3.0103;FS=1.785;MLEAC=1;MLEAF=0.500;MQ=44.03;MQRankSum=-0.361;QD=12.00;ReadPosRankSum=1.362;SOR=0.307	GT:AD:DP:GQ:PL	0/1:6,32:38:10:493,0,10
2R	15639538	.	ACAC	A	1115.73	.	AC=2;AF=1.00;AN=2;DP=52;ExcessHet=3.0103;FS=0.000;MLEAC=2;MLEAF=1.00;MQ=44.03;QD=28.61;SOR=0.859	GT:AD:DP:GQ:PL	1/1:0,39:39:99:1153,117,0
2R	15639548	.	T	C	2226.77	.	AC=2;AF=1.00;AN=2;DP=50;ExcessHet=3.0103;FS=0.000;MLEAC=2;MLEAF=1.00;MQ=44.11;QD=26.62;SOR=0.952	GT:AD:DP:GQ:PL	1/1:0,50:50:99:2255,154,0
2R	15639655	.	A	G	1213.77	.	AC=2;AF=1.00;AN=2;DP=47;ExcessHet=3.0103;FS=0.000;MLEAC=2;MLEAF=1.00;MQ=44.19;QD=26.39;SOR=0.874	GT:AD:DP:GQ:PL	1/1:0,46:46:99:1242,137,0
2R	15640097	.	T	C	1790.77	.	AC=2;AF=1.00;AN=2;DP=43;ExcessHet=3.0103;FS=0.000;MLEAC=2;MLEAF=1.00;MQ=44.00;QD=34.74;SOR=1.179	GT:AD:DP:GQ:PL	1/1:0,43:43:99:1819,132,0
2R	15640107	.	A	G	1805.77	.	AC=2;AF=1.00;AN=2;DP=42;ExcessHet=3.0103;FS=0.000;MLEAC=2;MLEAF=1.00;MQ=44.00;QD=25.91;SOR=1.127	GT:AD:DP:GQ:PL	1/1:0,42:42:99:1834,132,0
2R	15640243	.	G	GAGAAAA	2457.73	.	AC=2;AF=1.00;AN=2;DP=54;ExcessHet=3.0103;FS=0.000;MLEAC=2;MLEAF=1.00;MQ=43.82;QD=24.99;SOR=0.846	GT:AD:DP:GQ:PL	1/1:0,54:54:99:2495,168,0
2R	15640313	.	G	A	1206.77	.	AC=2;AF=1.00;AN=2;DP=46;ExcessHet=3.0103;FS=0.000;MLEAC=2;MLEAF=1.00;MQ=43.50;QD=26.23;SOR=0.976	GT:AD:DP:GQ:PL	1/1:0,46:46:99:1235,138,0
2R	15640371	.	A	AT	1161.73	.	AC=2;AF=1.00;AN=2;DP=49;ExcessHet=3.0103;FS=0.000;MLEAC=2;MLEAF=1.00;MQ=43.37;QD=24.20;SOR=1.298	GT:AD:DP:GQ:PL	1/1:0,48:48:99:1199,147,0
2R	15640397	.	T	G	2175.77	.	AC=2;AF=1.00;AN=2;DP=49;ExcessHet=3.0103;FS=0.000;MLEAC=2;MLEAF=1.00;MQ=43.37;QD=29.83;SOR=1.609	GT:AD:DP:GQ:PL	1/1:0,49:49:99:2204,153,0
2R	15640415	.	G	A	2348.77	.	AC=2;AF=1.00;AN=2;DP=57;ExcessHet=3.0103;FS=0.000;MLEAC=2;MLEAF=1.00;MQ=43.53;QD=30.73;SOR=1.453	GT:AD:DP:GQ:PL	1/1:0,57:57:99:2377,171,0
2R	15640501	.	T	C	1760.77	.	AC=2;AF=1.00;AN=2;DP=67;ExcessHet=3.0103;FS=0.000;MLEAC=2;MLEAF=1.00;MQ=43.56;QD=26.28;SOR=0.849	GT:AD:DP:GQ:PL	1/1:0,67:67:99:1789,201,0
2R	15640557	.	A	ATTTCAAATAT	2660.73	.	AC=2;AF=1.00;AN=2;DP=60;ExcessHet=3.0103;FS=0.000;MLEAC=2;MLEAF=1.00;MQ=43.44;QD=35.11;SOR=1.199	GT:AD:DP:GQ:PL	1/1:0,56:56:99:2698,183,0
2R	15640584	.	A	T	1365.77	.	AC=2;AF=1.00;AN=2;DP=51;ExcessHet=3.0103;FS=0.000;MLEAC=2;MLEAF=1.00;MQ=43.29;QD=26.78;SOR=1.094	GT:AD:DP:GQ:PL	1/1:0,51:51:99:1394,153,0
2R	15640595	.	T	G	1305.77	.	AC=2;AF=1.00;AN=2;DP=50;ExcessHet=3.0103;FS=0.000;MLEAC=2;MLEAF=1.00;MQ=43.35;QD=26.12;SOR=1.157	GT:AD:DP:GQ:PL	1/1:0,50:50:99:1334,149,0
2R	15640766	.	T	C	1336.77	.	AC=2;AF=1.00;AN=2;DP=48;ExcessHet=3.0103;FS=0.000;MLEAC=2;MLEAF=1.00;MQ=44.00;QD=27.85;SOR=0.693	GT:AD:DP:GQ:PL	1/1:0,48:48:99:1365,144,0
2R	15641087	.	C	G	1144.77	.	AC=2;AF=1.00;AN=2;DP=44;ExcessHet=3.0103;FS=0.000;MLEAC=2;MLEAF=1.00;MQ=44.00;QD=26.02;SOR=1.230	GT:AD:DP:GQ:PL	1/1:0,44:44:99:1173,131,0
2R	15641198	.	T	G	1714.77	.	AC=2;AF=1.00;AN=2;DP=65;ExcessHet=3.0103;FS=0.000;MLEAC=2;MLEAF=1.00;MQ=44.00;QD=26.38;SOR=0.787	GT:AD:DP:GQ:PL	1/1:0,65:65:99:1743,194,0
2R	15641517	.	G	A	1799.77	.	AC=2;AF=1.00;AN=2;DP=67;ExcessHet=3.0103;FS=0.000;MLEAC=2;MLEAF=1.00;MQ=43.53;QD=26.86;SOR=0.849	GT:AD:DP:GQ:PL	1/1:0,67:67:99:1828,200,0
2R	15641569	.	T	A	1539.77	.	AC=2;AF=1.00;AN=2;DP=60;ExcessHet=3.0103;FS=0.000;MLEAC=2;MLEAF=1.00;MQ=43.41;QD=26.10;SOR=0.796	GT:AD:DP:GQ:PL	1/1:0,59:59:99:1568,176,0
2R	15641706	.	G	A	1336.77	.	AC=2;AF=1.00;AN=2;DP=51;ExcessHet=3.0103;FS=0.000;MLEAC=2;MLEAF=1.00;MQ=43.87;QD=26.21;SOR=1.314	GT:AD:DP:GQ:PL	1/1:0,51:51:99:1365,152,0
2R	15642129	.	T	TTA	2302.73	.	AC=2;AF=1.00;AN=2;DP=51;ExcessHet=3.0103;FS=0.000;MLEAC=2;MLEAF=1.00;MQ=43.90;QD=27.36;SOR=0.732	GT:AD:DP:GQ:PL	1/1:0,51:51:99:2340,157,0
2R	15642132	.	AAACGTTGT	A	2302.73	.	AC=2;AF=1.00;AN=2;DP=52;ExcessHet=3.0103;FS=0.000;MLEAC=2;MLEAF=1.00;MQ=43.91;QD=31.39;SOR=0.770	GT:AD:DP:GQ:PL	1/1:0,52:52:99:2340,157,0
2R	15642150	.	C	T	2348.77	.	AC=2;AF=1.00;AN=2;DP=51;ExcessHet=3.0103;FS=0.000;MLEAC=2;MLEAF=1.00;MQ=43.90;QD=36.40;SOR=0.732	GT:AD:DP:GQ:PL	1/1:0,51:51:99:2377,160,0
2R	15642168	.	C	A	1265.77	.	AC=2;AF=1.00;AN=2;BaseQRankSum=1.812;ClippingRankSum=0.000;DP=48;ExcessHet=3.0103;FS=0.000;MLEAC=2;MLEAF=1.00;MQ=43.90;MQRankSum=-0.104;QD=26.37;ReadPosRankSum=0.547;SOR=0.289	GT:AD:DP:GQ:PL	1/1:1,47:48:99:1294,134,0
2R	15642462	.	G	GTTGCTC	2038.73	.	AC=2;AF=1.00;AN=2;DP=47;ExcessHet=3.0103;FS=0.000;MLEAC=2;MLEAF=1.00;MQ=42.86;QD=26.43;SOR=1.132	GT:AD:DP:GQ:PL	1/1:0,47:47:99:2076,147,0
2R	15642589	.	CA	C	2526.73	.	AC=2;AF=1.00;AN=2;DP=60;ExcessHet=3.0103;FS=0.000;MLEAC=2;MLEAF=1.00;MQ=42.75;QD=28.68;SOR=1.493	GT:AD:DP:GQ:PL	1/1:0,58:58:99:2564,175,0
2R	15642601	.	A	C	2501.77	.	AC=2;AF=1.00;AN=2;DP=57;ExcessHet=3.0103;FS=0.000;MLEAC=2;MLEAF=1.00;MQ=42.69;QD=29.75;SOR=1.453	GT:AD:DP:GQ:PL	1/1:0,57:57:99:2530,174,0
2R	15642955	.	T	C	1024.77	.	AC=2;AF=1.00;AN=2;DP=40;ExcessHet=3.0103;FS=0.000;MLEAC=2;MLEAF=1.00;MQ=44.00;QD=25.62;SOR=1.609	GT:AD:DP:GQ:PL	1/1:0,40:40:99:1053,119,0
2R	15643188	.	T	A	1457.77	.	AC=2;AF=1.00;AN=2;DP=52;ExcessHet=3.0103;FS=0.000;MLEAC=2;MLEAF=1.00;MQ=43.96;QD=28.03;SOR=0.941	GT:AD:DP:GQ:PL	1/1:0,52:52:99:1486,156,0
2R	15644046	.	A	G	930.77	.	AC=2;AF=1.00;AN=2;DP=36;ExcessHet=3.0103;FS=0.000;MLEAC=2;MLEAF=1.00;MQ=43.15;QD=26.59;SOR=0.869	GT:AD:DP:GQ:PL	1/1:0,35:35:99:959,105,0
2R	15644448	.	ATTTTT	A	1226.73	.	AC=2;AF=1.00;AN=2;DP=36;ExcessHet=3.0103;FS=0.000;MLEAC=2;MLEAF=1.00;MQ=43.53;QD=26.19;SOR=1.022	GT:AD:DP:GQ:PL	1/1:0,30:30:91:1264,91,0
2R	15645299	.	G	T	1186.77	.	AC=2;AF=1.00;AN=2;BaseQRankSum=-1.182;ClippingRankSum=0.000;DP=46;ExcessHet=3.0103;FS=0.000;MLEAC=2;MLEAF=1.00;MQ=43.38;MQRankSum=-0.539;QD=25.80;ReadPosRankSum=-1.398;SOR=0.241	GT:AD:DP:GQ:PL	1/1:1,45:46:99:1215,109,0
2R	15645330	.	T	C	2119.77	.	AC=2;AF=1.00;AN=2;DP=48;ExcessHet=3.0103;FS=0.000;MLEAC=2;MLEAF=1.00;MQ=43.29;QD=36.63;SOR=0.866	GT:AD:DP:GQ:PL	1/1:0,48:48:99:2148,145,0
2R	15645332	.	A	G	2164.77	.	AC=2;AF=1.00;AN=2;DP=47;ExcessHet=3.0103;FS=0.000;MLEAC=2;MLEAF=1.00;MQ=43.27;QD=34.81;SOR=0.919	GT:AD:DP:GQ:PL	1/1:0,47:47:99:2193,147,0
2R	15645338	.	G	C	2131.77	.	AC=2;AF=1.00;AN=2;DP=47;ExcessHet=3.0103;FS=0.000;MLEAC=2;MLEAF=1.00;MQ=43.27;QD=30.14;SOR=0.823	GT:AD:DP:GQ:PL	1/1:0,47:47:99:2160,144,0
2R	15645344	.	TCGAATTA	T	2147.73	.	AC=2;AF=1.00;AN=2;DP=49;ExcessHet=3.0103;FS=0.000;MLEAC=2;MLEAF=1.00;MQ=43.26;QD=30.46;SOR=0.818	GT:AD:DP:GQ:PL	1/1:0,49:49:99:2185,147,0
2R	15645381	.	C	T	1232.77	.	AC=2;AF=1.00;AN=2;DP=46;ExcessHet=3.0103;FS=0.000;MLEAC=2;MLEAF=1.00;MQ=43.23;QD=26.80;SOR=0.874	GT:AD:DP:GQ:PL	1/1:0,46:46:99:1261,138,0
2R	15645412	.	GGA	G	1708.73	.	AC=2;AF=1.00;AN=2;DP=40;ExcessHet=3.0103;FS=0.000;MLEAC=2;MLEAF=1.00;MQ=43.19;QD=25.55;SOR=0.850	GT:AD:DP:GQ:PL	1/1:0,39:39:99:1746,120,0
2R	15645438	.	A	G	1656.77	.	AC=2;AF=1.00;AN=2;DP=41;ExcessHet=3.0103;FS=0.000;MLEAC=2;MLEAF=1.00;MQ=43.35;QD=33.39;SOR=0.954	GT:AD:DP:GQ:PL	1/1:0,41:41:99:1685,123,0
2R	15645483	.	G	T	1148.77	.	AC=2;AF=1.00;AN=2;BaseQRankSum=-0.450;ClippingRankSum=0.000;DP=44;ExcessHet=3.0103;FS=0.000;MLEAC=2;MLEAF=1.00;MQ=43.53;MQRankSum=-0.487;QD=26.11;ReadPosRankSum=0.946;SOR=0.600	GT:AD:DP:GQ:PL	1/1:1,43:44:99:1177,103,0
2R	15645555	.	C	T	1776.77	.	AC=2;AF=1.00;AN=2;DP=41;ExcessHet=3.0103;FS=0.000;MLEAC=2;MLEAF=1.00;MQ=43.35;QD=30.87;SOR=1.075	GT:AD:DP:GQ:PL	1/1:0,41:41:99:1805,123,0
2R	15645562	.	A	G	1943.77	.	AC=2;AF=1.00;AN=2;DP=45;ExcessHet=3.0103;FS=0.000;MLEAC=2;MLEAF=1.00;MQ=43.26;QD=25.86;SOR=1.038	GT:AD:DP:GQ:PL	1/1:0,45:45:99:1972,138,0
2R	15645611	.	A	ATGTGGTAGAG	2076.73	.	AC=2;AF=1.00;AN=2;DP=46;ExcessHet=3.0103;FS=0.000;MLEAC=2;MLEAF=1.00;MQ=42.95;QD=34.95;SOR=0.883	GT:AD:DP:GQ:PL	1/1:0,44:44:99:2114,141,0
2R	15645657	.	C	T	1311.77	.	AC=2;AF=1.00;AN=2;DP=53;ExcessHet=3.0103;FS=0.000;MLEAC=2;MLEAF=1.00;MQ=43.03;QD=25.72;SOR=1.436	GT:AD:DP:GQ:PL	1/1:0,51:51:99:1340,152,0
2R	15645772	.	T	C	3160.77	.	AC=2;AF=1.00;AN=2;DP=71;ExcessHet=3.0103;FS=0.000;MLEAC=2;MLEAF=1.00;MQ=43.19;QD=32.96;SOR=0.779	GT:AD:DP:GQ:PL	1/1:0,71:71:99:3189,217,0
2R	15645773	.	A	G	3160.77	.	AC=2;AF=1.00;AN=2;DP=71;ExcessHet=3.0103;FS=0.000;MLEAC=2;MLEAF=1.00;MQ=43.17;QD=29.09;SOR=0.779	GT:AD:DP:GQ:PL	1/1:0,71:71:99:3189,217,0
2R	15645815	.	A	T	2887.77	.	AC=2;AF=1.00;AN=2;DP=67;ExcessHet=3.0103;FS=0.000;MLEAC=2;MLEAF=1.00;MQ=43.20;QD=28.05;SOR=0.723	GT:AD:DP:GQ:PL	1/1:0,67:67:99:2916,202,0
2R	15645825	.	G	A	3102.77	.	AC=2;AF=1.00;AN=2;DP=68;ExcessHet=3.0103;FS=0.000;MLEAC=2;MLEAF=1.00;MQ=43.54;QD=28.95;SOR=0.880	GT:AD:DP:GQ:PL	1/1:0,68:68:99:3131,211,0
2R	15645834	.	C	A	3204.77	.	AC=2;AF=1.00;AN=2;DP=71;ExcessHet=3.0103;FS=0.000;MLEAC=2;MLEAF=1.00;MQ=43.53;QD=34.78;SOR=0.840	GT:AD:DP:GQ:PL	1/1:0,71:71:99:3233,220,0
2R	15645840	.	A	T	3152.77	.	AC=2;AF=1.00;AN=2;DP=71;ExcessHet=3.0103;FS=0.000;MLEAC=2;MLEAF=1.00;MQ=43.69;QD=30.09;SOR=0.904	GT:AD:DP:GQ:PL	1/1:0,71:71:99:3181,220,0
2R	15645851	.	A	C	1960.77	.	AC=2;AF=1.00;AN=2;DP=74;ExcessHet=3.0103;FS=0.000;MLEAC=2;MLEAF=1.00;MQ=43.68;QD=26.50;SOR=0.927	GT:AD:DP:GQ:PL	1/1:0,74:74:99:1989,221,0
2R	15645864	.	T	A	3616.77	.	AC=2;AF=1.00;AN=2;DP=81;ExcessHet=3.0103;FS=0.000;MLEAC=2;MLEAF=1.00;MQ=43.71;QD=32.53;SOR=0.876	GT:AD:DP:GQ:PL	1/1:0,81:81:99:3645,244,0
2R	15645868	.	T	TAC	3716.73	.	AC=2;AF=1.00;AN=2;DP=81;ExcessHet=3.0103;FS=0.000;MLEAC=2;MLEAF=1.00;MQ=43.71;QD=27.97;SOR=0.876	GT:AD:DP:GQ:PL	1/1:0,81:81:99:3754,253,0
2R	15645871	.	A	T	3680.77	.	AC=2;AF=1.00;AN=2;DP=82;ExcessHet=3.0103;FS=0.000;MLEAC=2;MLEAF=1.00;MQ=43.77;QD=27.73;SOR=0.902	GT:AD:DP:GQ:PL	1/1:0,82:82:99:3709,250,0
2R	15645876	.	G	A	3545.77	.	AC=2;AF=1.00;AN=2;DP=80;ExcessHet=3.0103;FS=0.000;MLEAC=2;MLEAF=1.00;MQ=43.81;QD=30.46;SOR=0.968	GT:AD:DP:GQ:PL	1/1:0,80:80:99:3574,241,0
2R	15646091	.	C	T	1768.77	.	AC=2;AF=1.00;AN=2;DP=65;ExcessHet=3.0103;FS=0.000;MLEAC=2;MLEAF=1.00;MQ=43.94;QD=27.21;SOR=0.723	GT:AD:DP:GQ:PL	1/1:0,65:65:99:1797,195,0
2R	15646171	.	C	A	1806.77	.	AC=2;AF=1.00;AN=2;BaseQRankSum=-1.031;ClippingRankSum=0.000;DP=68;ExcessHet=3.0103;FS=3.274;MLEAC=2;MLEAF=1.00;MQ=43.94;MQRankSum=-0.087;QD=26.57;ReadPosRankSum=-0.491;SOR=0.462	GT:AD:DP:GQ:PL	1/1:1,67:68:99:1835,175,0
2R	15646678	.	GT	G	1083.73	.	AC=2;AF=1.00;AN=2;DP=58;ExcessHet=3.0103;FS=0.000;MLEAC=2;MLEAF=1.00;MQ=44.00;QD=19.70;SOR=1.022	GT:AD:DP:GQ:PL	1/1:0,55:55:99:1121,163,0
2R	15647068	.	G	A	927.77	.	AC=2;AF=1.00;AN=2;DP=36;ExcessHet=3.0103;FS=0.000;MLEAC=2;MLEAF=1.00;MQ=44.00;QD=25.77;SOR=0.927	GT:AD:DP:GQ:PL	1/1:0,36:36:99:956,108,0
2R	15647233	.	T	TCAGCCAGAC	1879.73	.	AC=2;AF=1.00;AN=2;DP=42;ExcessHet=3.0103;FS=0.000;MLEAC=2;MLEAF=1.00;MQ=45.13;QD=26.87;SOR=1.151	GT:AD:DP:GQ:PL	1/1:0,40:40:99:1917,129,0
2R	15647746	.	A	G	1311.77	.	AC=2;AF=1.00;AN=2;DP=50;ExcessHet=3.0103;FS=0.000;MLEAC=2;MLEAF=1.00;MQ=43.39;QD=26.77;SOR=0.733	GT:AD:DP:GQ:PL	1/1:0,49:49:99:1340,146,0
2R	15647952	.	T	C	1245.77	.	AC=2;AF=1.00;AN=2;DP=46;ExcessHet=3.0103;FS=0.000;MLEAC=2;MLEAF=1.00;MQ=44.00;QD=27.08;SOR=0.693	GT:AD:DP:GQ:PL	1/1:0,46:46:99:1274,138,0
2R	15648244	.	A	T	1385.77	.	AC=2;AF=1.00;AN=2;DP=53;ExcessHet=3.0103;FS=0.000;MLEAC=2;MLEAF=1.00;MQ=44.00;QD=26.65;SOR=1.136	GT:AD:DP:GQ:PL	1/1:0,52:52:99:1414,156,0
2R	15648678	.	T	A	1496.77	.	AC=2;AF=1.00;AN=2;DP=55;ExcessHet=3.0103;FS=0.000;MLEAC=2;MLEAF=1.00;MQ=44.00;QD=27.21;SOR=1.061	GT:AD:DP:GQ:PL	1/1:0,55:55:99:1525,165,0
2R	15648854	.	G	GGA	1400.73	.	AC=2;AF=1.00;AN=2;DP=55;ExcessHet=3.0103;FS=0.000;MLEAC=2;MLEAF=1.00;MQ=44.13;QD=31.13;SOR=0.829	GT:AD:DP:GQ:PL	1/1:0,45:45:99:1438,135,0
2R	15649432	.	A	C	1032.77	.	AC=2;AF=1.00;AN=2;DP=40;ExcessHet=3.0103;FS=0.000;MLEAC=2;MLEAF=1.00;MQ=44.00;QD=26.48;SOR=0.743	GT:AD:DP:GQ:PL	1/1:0,39:39:99:1061,117,0
2R	15649451	.	A	C	1092.77	.	AC=2;AF=1.00;AN=2;DP=41;ExcessHet=3.0103;FS=0.000;MLEAC=2;MLEAF=1.00;MQ=44.00;QD=26.65;SOR=0.954	GT:AD:DP:GQ:PL	1/1:0,41:41:99:1121,123,0
2R	15649523	.	G	A	1187.77	.	AC=2;AF=1.00;AN=2;DP=45;ExcessHet=3.0103;FS=0.000;MLEAC=2;MLEAF=1.00;MQ=44.00;QD=26.39;SOR=1.714	GT:AD:DP:GQ:PL	1/1:0,45:45:99:1216,135,0
2R	15649786	.	A	AG	1032.73	.	AC=2;AF=1.00;AN=2;BaseQRankSum=0.905;ClippingRankSum=0.000;DP=65;ExcessHet=3.0103;FS=2.383;MLEAC=2;MLEAF=1.00;MQ=44.63;MQRankSum=0.000;QD=17.50;ReadPosRankSum=0.432;SOR=0.782	GT:AD:DP:GQ:PL	1/1:3,56:59:99:1070,113,0
2R	15649931	.	T	A	2820.77	.	AC=2;AF=1.00;AN=2;DP=65;ExcessHet=3.0103;FS=0.000;MLEAC=2;MLEAF=1.00;MQ=43.91;QD=35.15;SOR=0.723	GT:AD:DP:GQ:PL	1/1:0,65:65:99:2849,195,0
2R	15649941	.	A	G	2826.77	.	AC=2;AF=1.00;AN=2;DP=64;ExcessHet=3.0103;FS=0.000;MLEAC=2;MLEAF=1.00;MQ=43.91;QD=36.00;SOR=0.756	GT:AD:DP:GQ:PL	1/1:0,64:64:99:2855,193,0
2R	15652496	.	TTG	T	1502.73	.	AC=2;AF=1.00;AN=2;DP=57;ExcessHet=3.0103;FS=0.000;MLEAC=2;MLEAF=1.00;MQ=43.80;QD=30.05;SOR=1.298	GT:AD:DP:GQ:PL	1/1:0,50:50:99:1540,150,0
2R	15652635	.	GCAGCAGCAGCAACAA	G	1756.73	.	AC=2;AF=1.00;AN=2;DP=46;ExcessHet=3.0103;FS=0.000;MLEAC=2;MLEAF=1.00;MQ=43.01;QD=34.21;SOR=1.022	GT:AD:DP:GQ:PL	1/1:0,40:40:99:1794,123,0
2R	15653170	.	A	G	1460.77	.	AC=2;AF=1.00;AN=2;DP=54;ExcessHet=3.0103;FS=0.000;MLEAC=2;MLEAF=1.00;MQ=43.79;QD=27.05;SOR=1.445	GT:AD:DP:GQ:PL	1/1:0,54:54:99:1489,162,0
2R	15655021	.	T	C	1190.77	.	AC=2;AF=1.00;AN=2;DP=44;ExcessHet=3.0103;FS=0.000;MLEAC=2;MLEAF=1.00;MQ=44.00;QD=27.06;SOR=1.105	GT:AD:DP:GQ:PL	1/1:0,44:44:99:1219,132,0
2R	15655065	.	C	G	1242.77	.	AC=2;AF=1.00;AN=2;DP=47;ExcessHet=3.0103;FS=0.000;MLEAC=2;MLEAF=1.00;MQ=44.00;QD=26.44;SOR=1.814	GT:AD:DP:GQ:PL	1/1:0,47:47:99:1271,141,0
2R	15655104	.	G	A	1162.77	.	AC=2;AF=1.00;AN=2;DP=45;ExcessHet=3.0103;FS=0.000;MLEAC=2;MLEAF=1.00;MQ=43.94;QD=26.43;SOR=1.230	GT:AD:DP:GQ:PL	1/1:0,44:44:99:1191,131,0
2R	15655209	.	T	A	2037.77	.	AC=2;AF=1.00;AN=2;DP=47;ExcessHet=3.0103;FS=0.000;MLEAC=2;MLEAF=1.00;MQ=43.94;QD=34.84;SOR=1.022	GT:AD:DP:GQ:PL	1/1:0,47:47:99:2066,141,0
2R	15655224	.	C	T	1986.77	.	AC=2;AF=1.00;AN=2;DP=45;ExcessHet=3.0103;FS=0.000;MLEAC=2;MLEAF=1.00;MQ=43.94;QD=30.21;SOR=0.929	GT:AD:DP:GQ:PL	1/1:0,45:45:99:2015,135,0
2R	15655327	.	T	C	1577.77	.	AC=2;AF=1.00;AN=2;DP=34;ExcessHet=3.0103;FS=0.000;MLEAC=2;MLEAF=1.00;MQ=44.00;QD=29.79;SOR=0.811	GT:AD:DP:GQ:PL	1/1:0,34:34:99:1606,108,0
2R	15655330	.	T	C	1620.77	.	AC=2;AF=1.00;AN=2;DP=36;ExcessHet=3.0103;FS=0.000;MLEAC=2;MLEAF=1.00;MQ=44.00;QD=32.60;SOR=1.061	GT:AD:DP:GQ:PL	1/1:0,36:36:99:1649,111,0
2R	15655335	.	A	G	1575.77	.	AC=2;AF=1.00;AN=2;DP=35;ExcessHet=3.0103;FS=0.000;MLEAC=2;MLEAF=1.00;MQ=44.00;QD=26.72;SOR=0.869	GT:AD:DP:GQ:PL	1/1:0,35:35:99:1604,108,0
2R	15655421	.	G	T	1107.77	.	AC=2;AF=1.00;AN=2;DP=42;ExcessHet=3.0103;FS=0.000;MLEAC=2;MLEAF=1.00;MQ=44.00;QD=26.38;SOR=0.892	GT:AD:DP:GQ:PL	1/1:0,42:42:99:1136,126,0
2R	15655485	.	ACCCG	A	1576.73	.	AC=2;AF=1.00;AN=2;DP=37;ExcessHet=3.0103;FS=0.000;MLEAC=2;MLEAF=1.00;MQ=44.00;QD=31.14;SOR=1.371	GT:AD:DP:GQ:PL	1/1:0,36:36:99:1614,108,0
2R	15655912	.	T	G	981.77	.	AC=2;AF=1.00;AN=2;DP=38;ExcessHet=3.0103;FS=0.000;MLEAC=2;MLEAF=1.00;MQ=43.54;QD=26.53;SOR=0.746	GT:AD:DP:GQ:PL	1/1:0,37:37:99:1010,111,0
2R	15655923	.	C	T	961.77	.	AC=2;AF=1.00;AN=2;DP=39;ExcessHet=3.0103;FS=0.000;MLEAC=2;MLEAF=1.00;MQ=43.45;QD=24.66;SOR=0.850	GT:AD:DP:GQ:PL	1/1:0,39:39:99:990,116,0
2R	15655971	.	G	GTTT	1910.73	.	AC=2;AF=1.00;AN=2;DP=41;ExcessHet=3.0103;FS=0.000;MLEAC=2;MLEAF=1.00;MQ=43.33;QD=31.01;SOR=0.693	GT:AD:DP:GQ:PL	1/1:0,38:38:99:1948,138,0
2R	15655978	.	G	T	2033.77	.	AC=2;AF=1.00;AN=2;DP=47;ExcessHet=3.0103;FS=0.000;MLEAC=2;MLEAF=1.00;MQ=43.03;QD=30.53;SOR=1.022	GT:AD:DP:GQ:PL	1/1:0,47:47:99:2062,141,0
2R	15656008	.	G	A	1966.77	.	AC=2;AF=1.00;AN=2;DP=46;ExcessHet=3.0103;FS=0.000;MLEAC=2;MLEAF=1.00;MQ=42.36;QD=27.68;SOR=1.203	GT:AD:DP:GQ:PL	1/1:0,46:46:99:1995,139,0
2R	15656029	.	C	T	1970.77	.	AC=2;AF=1.00;AN=2;DP=44;ExcessHet=3.0103;FS=0.000;MLEAC=2;MLEAF=1.00;MQ=42.20;QD=29.96;SOR=0.990	GT:AD:DP:GQ:PL	1/1:0,44:44:99:1999,135,0
2R	15656052	.	A	G	1582.77	.	AC=2;AF=1.00;AN=2;DP=35;ExcessHet=3.0103;FS=0.000;MLEAC=2;MLEAF=1.00;MQ=41.98;QD=28.73;SOR=1.002	GT:AD:DP:GQ:PL	1/1:0,35:35:99:1611,108,0
2R	15656056	.	C	G	1492.77	.	AC=2;AF=1.00;AN=2;DP=34;ExcessHet=3.0103;FS=0.000;MLEAC=2;MLEAF=1.00;MQ=41.98;QD=36.69;SOR=1.085	GT:AD:DP:GQ:PL	1/1:0,34:34:99:1521,102,0
2R	15656073	.	G	T	1366.77	.	AC=2;AF=1.00;AN=2;DP=30;ExcessHet=3.0103;FS=0.000;MLEAC=2;MLEAF=1.00;MQ=42.15;QD=37.89;SOR=0.976	GT:AD:DP:GQ:PL	1/1:0,30:30:93:1395,93,0
2R	15656083	.	AGTCTATATTCATATATTCATAATCCTTACATCTTGTGT	A	1357.73	.	AC=2;AF=1.00;AN=2;DP=30;ExcessHet=3.0103;FS=0.000;MLEAC=2;MLEAF=1.00;MQ=42.08;QD=32.00;SOR=0.826	GT:AD:DP:GQ:PL	1/1:0,30:30:93:1395,93,0
2R	15656134	.	C	T	1096.77	.	AC=2;AF=1.00;AN=2;DP=25;ExcessHet=3.0103;FS=0.000;MLEAC=2;MLEAF=1.00;MQ=41.85;QD=28.89;SOR=1.136	GT:AD:DP:GQ:PL	1/1:0,25:25:75:1125,75,0
2R	15656145	.	C	A	1321.77	.	AC=2;AF=1.00;AN=2;DP=31;ExcessHet=3.0103;FS=0.000;MLEAC=2;MLEAF=1.00;MQ=42.28;QD=32.16;SOR=1.143	GT:AD:DP:GQ:PL	1/1:0,30:30:90:1350,90,0
2R	15656151	.	A	T	1231.77	.	AC=2;AF=1.00;AN=2;DP=28;ExcessHet=3.0103;FS=0.000;MLEAC=2;MLEAF=1.00;MQ=42.31;QD=32.71;SOR=1.101	GT:AD:DP:GQ:PL	1/1:0,27:27:84:1260,84,0
2R	15656155	.	A	G	1251.77	.	AC=2;AF=1.00;AN=2;DP=30;ExcessHet=3.0103;FS=0.000;MLEAC=2;MLEAF=1.00;MQ=42.35;QD=33.84;SOR=1.255	GT:AD:DP:GQ:PL	1/1:0,29:29:88:1280,88,0
2R	15656501	.	G	C	1291.77	.	AC=2;AF=1.00;AN=2;DP=49;ExcessHet=3.0103;FS=0.000;MLEAC=2;MLEAF=1.00;MQ=43.90;QD=26.91;SOR=1.298	GT:AD:DP:GQ:PL	1/1:0,48:48:99:1320,144,0
2R	15656526	.	C	T	1315.77	.	AC=2;AF=1.00;AN=2;DP=49;ExcessHet=3.0103;FS=0.000;MLEAC=2;MLEAF=1.00;MQ=44.00;QD=27.41;SOR=1.298	GT:AD:DP:GQ:PL	1/1:0,48:48:99:1344,144,0
2R	15656565	.	C	T	1249.77	.	AC=2;AF=1.00;AN=2;DP=48;ExcessHet=3.0103;FS=0.000;MLEAC=2;MLEAF=1.00;MQ=44.00;QD=26.59;SOR=1.132	GT:AD:DP:GQ:PL	1/1:0,47:47:99:1278,141,0
2R	15656806	.	A	G	1454.77	.	AC=2;AF=1.00;AN=2;BaseQRankSum=0.534;ClippingRankSum=0.000;DP=55;ExcessHet=3.0103;FS=0.000;MLEAC=2;MLEAF=1.00;MQ=43.96;MQRankSum=0.000;QD=26.45;ReadPosRankSum=-0.507;SOR=0.325	GT:AD:DP:GQ:PL	1/1:1,54:55:99:1483,137,0
2R	15656838	.	C	T	2147.77	.	AC=2;AF=1.00;AN=2;BaseQRankSum=0.000;ClippingRankSum=0.000;DP=53;ExcessHet=3.0103;FS=0.000;MLEAC=2;MLEAF=1.00;MQ=43.96;MQRankSum=0.000;QD=28.17;ReadPosRankSum=-1.194;SOR=0.544	GT:AD:DP:GQ:PL	1/1:1,52:53:99:2176,117,0
2R	15656856	.	A	T	2096.77	.	AC=2;AF=1.00;AN=2;BaseQRankSum=0.679;ClippingRankSum=0.000;DP=51;ExcessHet=3.0103;FS=0.000;MLEAC=2;MLEAF=1.00;MQ=43.92;MQRankSum=-0.101;QD=29.67;ReadPosRankSum=-0.986;SOR=0.382	GT:AD:DP:GQ:PL	1/1:1,50:51:99:2125,111,0
2R	15656904	.	C	T	1713.77	.	AC=2;AF=1.00;AN=2;BaseQRankSum=-1.481;ClippingRankSum=0.000;DP=43;ExcessHet=3.0103;FS=3.324;MLEAC=2;MLEAF=1.00;MQ=43.95;MQRankSum=0.000;QD=25.32;ReadPosRankSum=1.411;SOR=0.525	GT:AD:DP:GQ:PL	1/1:1,42:43:99:1742,102,0
2R	15656925	.	C	T	1726.77	.	AC=2;AF=1.00;AN=2;BaseQRankSum=0.509;ClippingRankSum=0.000;DP=43;ExcessHet=3.0103;FS=0.000;MLEAC=2;MLEAF=1.00;MQ=43.95;MQRankSum=0.000;QD=30.27;ReadPosRankSum=1.209;SOR=0.489	GT:AD:DP:GQ:PL	1/1:1,42:43:99:1755,105,0
2R	15656955	.	C	T	1200.77	.	AC=2;AF=1.00;AN=2;BaseQRankSum=-0.420;ClippingRankSum=0.000;DP=45;ExcessHet=3.0103;FS=0.000;MLEAC=2;MLEAF=1.00;MQ=43.96;MQRankSum=0.000;QD=26.68;ReadPosRankSum=-0.231;SOR=0.547	GT:AD:DP:GQ:PL	1/1:1,44:45:99:1229,106,0
2R	15657016	.	G	A	1366.77	.	AC=2;AF=1.00;AN=2;BaseQRankSum=1.264;ClippingRankSum=0.000;DP=52;ExcessHet=3.0103;FS=0.000;MLEAC=2;MLEAF=1.00;MQ=44.00;MQRankSum=0.000;QD=26.28;ReadPosRankSum=-0.611;SOR=0.519	GT:AD:DP:GQ:PL	1/1:1,51:52:99:1395,129,0
2R	15657200	.	T	C	1264.77	.	AC=2;AF=1.00;AN=2;DP=48;ExcessHet=3.0103;FS=0.000;MLEAC=2;MLEAF=1.00;MQ=44.00;QD=26.35;SOR=0.866	GT:AD:DP:GQ:PL	1/1:0,48:48:99:1293,143,0
2R	15657435	.	G	GT	1317.73	.	AC=2;AF=1.00;AN=2;DP=61;ExcessHet=3.0103;FS=0.000;MLEAC=2;MLEAF=1.00;MQ=44.00;QD=23.12;SOR=0.877	GT:AD:DP:GQ:PL	1/1:0,57:57:99:1355,173,0
2R	15657452	.	GT	G	1056.73	.	AC=2;AF=1.00;AN=2;DP=62;ExcessHet=3.0103;FS=0.000;MLEAC=2;MLEAF=1.00;MQ=44.00;QD=19.57;SOR=0.767	GT:AD:DP:GQ:PL	1/1:0,54:54:99:1094,159,0
2R	15657882	.	CG	C	860.73	.	AC=2;AF=1.00;AN=2;DP=36;ExcessHet=3.0103;FS=0.000;MLEAC=2;MLEAF=1.00;MQ=43.48;QD=23.91;SOR=1.209	GT:AD:DP:GQ:PL	1/1:0,36:36:99:898,108,0
2R	15658039	.	A	G	1621.77	.	AC=2;AF=1.00;AN=2;DP=37;ExcessHet=3.0103;FS=0.000;MLEAC=2;MLEAF=1.00;MQ=43.82;QD=27.82;SOR=2.242	GT:AD:DP:GQ:PL	1/1:0,37:37:99:1650,114,0
2R	15658042	.	C	T	1591.77	.	AC=2;AF=1.00;AN=2;DP=36;ExcessHet=3.0103;FS=0.000;MLEAC=2;MLEAF=1.00;MQ=43.81;QD=27.42;SOR=1.949	GT:AD:DP:GQ:PL	1/1:0,36:36:99:1620,111,0
2R	15658102	.	C	T	601.77	.	AC=2;AF=1.00;AN=2;BaseQRankSum=1.407;ClippingRankSum=0.000;DP=26;ExcessHet=3.0103;FS=0.000;MLEAC=2;MLEAF=1.00;MQ=44.00;MQRankSum=0.000;QD=23.14;ReadPosRankSum=-1.068;SOR=0.330	GT:AD:DP:GQ:PL	1/1:1,25:26:67:630,67,0
2R	15658138	.	T	TGGA	1452.73	.	AC=2;AF=1.00;AN=2;DP=33;ExcessHet=3.0103;FS=0.000;MLEAC=2;MLEAF=1.00;MQ=44.00;QD=27.62;SOR=0.752	GT:AD:DP:GQ:PL	1/1:0,33:33:99:1490,102,0
2R	15658165	.	G	A	967.77	.	AC=2;AF=1.00;AN=2;DP=38;ExcessHet=3.0103;FS=0.000;MLEAC=2;MLEAF=1.00;MQ=44.00;QD=25.47;SOR=0.693	GT:AD:DP:GQ:PL	1/1:0,38:38:99:996,113,0
2R	15658210	.	T	C	1145.77	.	AC=2;AF=1.00;AN=2;DP=44;ExcessHet=3.0103;FS=0.000;MLEAC=2;MLEAF=1.00;MQ=43.96;QD=26.04;SOR=1.105	GT:AD:DP:GQ:PL	1/1:0,44:44:99:1174,131,0
2R	15659106	.	G	T	1567.77	.	AC=2;AF=1.00;AN=2;BaseQRankSum=0.000;ClippingRankSum=0.000;DP=61;ExcessHet=3.0103;FS=3.540;MLEAC=2;MLEAF=1.00;MQ=43.70;MQRankSum=-0.152;QD=25.70;ReadPosRankSum=-0.476;SOR=0.658	GT:AD:DP:GQ:PL	1/1:1,60:61:99:1596,154,0
2R	15661398	.	A	G	752.77	.	AC=2;AF=1.00;AN=2;DP=30;ExcessHet=3.0103;FS=0.000;MLEAC=2;MLEAF=1.00;MQ=43.67;QD=25.09;SOR=2.303	GT:AD:DP:GQ:PL	1/1:0,30:30:89:781,89,0
2R	15661475	.	GGAGATATATATATATAATCTCAAGATATATACGTTC	G	940.73	.	AC=2;AF=1.00;AN=2;DP=23;ExcessHet=3.0103;FS=0.000;MLEAC=2;MLEAF=1.00;MQ=43.36;QD=30.64;SOR=1.085	GT:AD:DP:GQ:PL	1/1:0,22:22:67:978,67,0
2R	15663901	.	G	A	1420.77	.	AC=2;AF=1.00;AN=2;DP=54;ExcessHet=3.0103;FS=0.000;MLEAC=2;MLEAF=1.00;MQ=43.86;QD=26.81;SOR=0.981	GT:AD:DP:GQ:PL	1/1:0,53:53:99:1449,159,0
2R	15663994	.	T	C	1129.77	.	AC=2;AF=1.00;AN=2;DP=44;ExcessHet=3.0103;FS=0.000;MLEAC=2;MLEAF=1.00;MQ=43.82;QD=25.68;SOR=0.784	GT:AD:DP:GQ:PL	1/1:0,44:44:99:1158,131,0
2R	15664465	.	C	T	1197.77	.	AC=2;AF=1.00;AN=2;DP=46;ExcessHet=3.0103;FS=0.000;MLEAC=2;MLEAF=1.00;MQ=43.64;QD=26.04;SOR=0.780	GT:AD:DP:GQ:PL	1/1:0,46:46:99:1226,138,0
2R	15664503	.	G	A	1525.77	.	AC=2;AF=1.00;AN=2;DP=56;ExcessHet=3.0103;FS=0.000;MLEAC=2;MLEAF=1.00;MQ=43.67;QD=27.25;SOR=0.841	GT:AD:DP:GQ:PL	1/1:0,56:56:99:1554,168,0
2R	15664518	.	A	G	2735.77	.	AC=2;AF=1.00;AN=2;DP=61;ExcessHet=3.0103;FS=0.000;MLEAC=2;MLEAF=1.00;MQ=43.70;QD=31.22;SOR=0.725	GT:AD:DP:GQ:PL	1/1:0,61:61:99:2764,187,0
2R	15664519	.	A	T	2735.77	.	AC=2;AF=1.00;AN=2;DP=60;ExcessHet=3.0103;FS=0.000;MLEAC=2;MLEAF=1.00;MQ=43.69;QD=22.71;SOR=0.760	GT:AD:DP:GQ:PL	1/1:0,60:60:99:2764,187,0
2R	15664525	.	C	T	2736.77	.	AC=2;AF=1.00;AN=2;DP=61;ExcessHet=3.0103;FS=0.000;MLEAC=2;MLEAF=1.00;MQ=43.66;QD=31.46;SOR=0.793	GT:AD:DP:GQ:PL	1/1:0,61:61:99:2765,187,0
2R	15664540	.	G	A	1673.77	.	AC=2;AF=1.00;AN=2;DP=60;ExcessHet=3.0103;FS=0.000;MLEAC=2;MLEAF=1.00;MQ=43.61;QD=27.90;SOR=0.831	GT:AD:DP:GQ:PL	1/1:0,60:60:99:1702,180,0
2R	15665383	.	C	CAGTTAG	2839.73	.	AC=2;AF=1.00;AN=2;DP=62;ExcessHet=3.0103;FS=0.000;MLEAC=2;MLEAF=1.00;MQ=44.15;QD=28.75;SOR=0.758	GT:AD:DP:GQ:PL	1/1:0,62:62:99:2877,193,0
2R	15665384	.	C	T	2848.77	.	AC=2;AF=1.00;AN=2;DP=58;ExcessHet=3.0103;FS=0.000;MLEAC=2;MLEAF=1.00;MQ=44.16;QD=31.71;SOR=0.693	GT:AD:DP:GQ:PL	1/1:0,58:58:99:2877,193,0
2R	15666750	.	A	G	1863.77	.	AC=2;AF=1.00;AN=2;DP=76;ExcessHet=3.0103;FS=0.000;MLEAC=2;MLEAF=1.00;MQ=43.62;QD=24.85;SOR=1.402	GT:AD:DP:GQ:PL	1/1:0,75:75:99:1892,221,0
2R	15667289	.	A	C	1473.77	.	AC=2;AF=1.00;AN=2;DP=56;ExcessHet=3.0103;FS=0.000;MLEAC=2;MLEAF=1.00;MQ=44.00;QD=26.32;SOR=0.765	GT:AD:DP:GQ:PL	1/1:0,56:56:99:1502,166,0
2R	15667312	.	C	G	1472.77	.	AC=2;AF=1.00;AN=2;DP=57;ExcessHet=3.0103;FS=0.000;MLEAC=2;MLEAF=1.00;MQ=43.97;QD=26.30;SOR=0.765	GT:AD:DP:GQ:PL	1/1:0,56:56:99:1501,167,0
2R	15667335	.	CT	C	2803.73	.	AC=2;AF=1.00;AN=2;DP=63;ExcessHet=3.0103;FS=0.000;MLEAC=2;MLEAF=1.00;MQ=43.97;QD=33.88;SOR=0.790	GT:AD:DP:GQ:PL	1/1:0,63:63:99:2841,193,0
2R	15667345	.	A	T	2992.77	.	AC=2;AF=1.00;AN=2;DP=66;ExcessHet=3.0103;FS=0.000;MLEAC=2;MLEAF=1.00;MQ=43.97;QD=28.16;SOR=0.818	GT:AD:DP:GQ:PL	1/1:0,66:66:99:3021,205,0
2R	15667346	.	G	C	2992.77	.	AC=2;AF=1.00;AN=2;DP=65;ExcessHet=3.0103;FS=0.000;MLEAC=2;MLEAF=1.00;MQ=43.97;QD=23.29;SOR=0.854	GT:AD:DP:GQ:PL	1/1:0,65:65:99:3021,205,0
2R	15667426	.	T	A	1590.77	.	AC=2;AF=1.00;AN=2;DP=59;ExcessHet=3.0103;FS=0.000;MLEAC=2;MLEAF=1.00;MQ=43.97;QD=26.96;SOR=1.034	GT:AD:DP:GQ:PL	1/1:0,59:59:99:1619,177,0
2R	15667570	.	C	G	1376.77	.	AC=2;AF=1.00;AN=2;DP=52;ExcessHet=3.0103;FS=0.000;MLEAC=2;MLEAF=1.00;MQ=44.00;QD=26.48;SOR=0.941	GT:AD:DP:GQ:PL	1/1:0,52:52:99:1405,156,0
2R	15668034	.	T	C	1415.77	.	AC=2;AF=1.00;AN=2;DP=53;ExcessHet=3.0103;FS=0.000;MLEAC=2;MLEAF=1.00;MQ=43.95;QD=26.71;SOR=0.808	GT:AD:DP:GQ:PL	1/1:0,53:53:99:1444,159,0
2R	15668742	.	T	C	1218.77	.	AC=2;AF=1.00;AN=2;DP=46;ExcessHet=3.0103;FS=0.000;MLEAC=2;MLEAF=1.00;MQ=43.96;QD=26.49;SOR=1.203	GT:AD:DP:GQ:PL	1/1:0,46:46:99:1247,138,0
2R	15669058	.	G	A	1521.77	.	AC=2;AF=1.00;AN=2;DP=56;ExcessHet=3.0103;FS=0.000;MLEAC=2;MLEAF=1.00;MQ=44.00;QD=27.17;SOR=0.841	GT:AD:DP:GQ:PL	1/1:0,56:56:99:1550,168,0
2R	15669168	.	G	A	1456.77	.	AC=2;AF=1.00;AN=2;DP=53;ExcessHet=3.0103;FS=0.000;MLEAC=2;MLEAF=1.00;MQ=44.00;QD=27.49;SOR=0.730	GT:AD:DP:GQ:PL	1/1:0,53:53:99:1485,159,0
2R	15669484	.	T	C	1734.77	.	AC=2;AF=1.00;AN=2;BaseQRankSum=-1.711;ClippingRankSum=0.000;DP=67;ExcessHet=3.0103;FS=3.209;MLEAC=2;MLEAF=1.00;MQ=44.00;MQRankSum=0.000;QD=25.89;ReadPosRankSum=-0.473;SOR=0.416	GT:AD:DP:GQ:PL	1/1:1,66:67:99:1763,172,0
2R	15669558	.	T	A	1707.77	.	AC=2;AF=1.00;AN=2;BaseQRankSum=1.249;ClippingRankSum=0.000;DP=68;ExcessHet=3.0103;FS=0.000;MLEAC=2;MLEAF=1.00;MQ=44.00;MQRankSum=0.000;QD=25.49;ReadPosRankSum=-0.501;SOR=0.248	GT:AD:DP:GQ:PL	1/1:1,66:67:99:1736,174,0
2R	15670005	.	A	G	1262.77	.	AC=2;AF=1.00;AN=2;DP=49;ExcessHet=3.0103;FS=0.000;MLEAC=2;MLEAF=1.00;MQ=44.00;QD=25.77;SOR=1.225	GT:AD:DP:GQ:PL	1/1:0,49:49:99:1291,146,0
2R	15670170	.	T	C	1101.77	.	AC=2;AF=1.00;AN=2;DP=42;ExcessHet=3.0103;FS=0.000;MLEAC=2;MLEAF=1.00;MQ=43.52;QD=26.87;SOR=1.501	GT:AD:DP:GQ:PL	1/1:0,41:41:99:1130,123,0
2R	15673214	.	G	GTT	1513.73	.	AC=2;AF=1.00;AN=2;DP=56;ExcessHet=3.0103;FS=0.000;MLEAC=2;MLEAF=1.00;MQ=44.00;QD=29.68;SOR=0.829	GT:AD:DP:GQ:PL	1/1:0,51:51:99:1551,157,0
2R	15675181	.	A	T	1556.77	.	AC=2;AF=1.00;AN=2;DP=60;ExcessHet=3.0103;FS=0.000;MLEAC=2;MLEAF=1.00;MQ=43.78;QD=25.95;SOR=0.831	GT:AD:DP:GQ:PL	1/1:0,60:60:99:1585,179,0
2R	15675872	.	CGG	C	2062.73	.	AC=2;AF=1.00;AN=2;DP=51;ExcessHet=3.0103;FS=0.000;MLEAC=2;MLEAF=1.00;MQ=43.70;QD=28.00;SOR=1.270	GT:AD:DP:GQ:PL	1/1:0,50:50:99:2100,150,0
2R	15678612	.	C	T	1554.77	.	AC=2;AF=1.00;AN=2;DP=57;ExcessHet=3.0103;FS=0.000;MLEAC=2;MLEAF=1.00;MQ=43.70;QD=27.28;SOR=0.960	GT:AD:DP:GQ:PL	1/1:0,57:57:99:1583,171,0
2R	15678953	.	C	T	1272.77	.	AC=2;AF=1.00;AN=2;DP=47;ExcessHet=3.0103;FS=0.000;MLEAC=2;MLEAF=1.00;MQ=43.88;QD=27.08;SOR=0.823	GT:AD:DP:GQ:PL	1/1:0,47:47:99:1301,141,0
2R	15679033	.	T	A	1318.77	.	AC=2;AF=1.00;AN=2;BaseQRankSum=1.552;ClippingRankSum=0.000;DP=50;ExcessHet=3.0103;FS=0.000;MLEAC=2;MLEAF=1.00;MQ=43.96;MQRankSum=0.000;QD=26.38;ReadPosRankSum=-0.380;SOR=0.892	GT:AD:DP:GQ:PL	1/1:1,49:50:99:1347,123,0
2R	15679116	.	G	T	743.77	.	AC=2;AF=1.00;AN=2;BaseQRankSum=0.184;ClippingRankSum=0.000;DP=30;ExcessHet=3.0103;FS=0.000;MLEAC=2;MLEAF=1.00;MQ=43.74;MQRankSum=-0.294;QD=24.79;ReadPosRankSum=0.814;SOR=0.487	GT:AD:DP:GQ:PL	1/1:1,29:30:62:772,62,0
2R	15679147	.	C	A	1161.77	.	AC=2;AF=1.00;AN=2;DP=28;ExcessHet=3.0103;FS=0.000;MLEAC=2;MLEAF=1.00;MQ=43.72;QD=26.09;SOR=0.997	GT:AD:DP:GQ:PL	1/1:0,28:28:84:1190,84,0
2R	15679153	.	T	A	1201.77	.	AC=2;AF=1.00;AN=2;DP=23;ExcessHet=3.0103;FS=0.000;MLEAC=2;MLEAF=1.00;MQ=43.66;QD=30.34;SOR=0.776	GT:AD:DP:GQ:PL	1/1:0,23:23:84:1230,84,0
2R	15679159	.	GGGCATACTGTTAATCAAGTTTCTTATCTACT	G	1178.73	.	AC=2;AF=1.00;AN=2;DP=27;ExcessHet=3.0103;FS=0.000;MLEAC=2;MLEAF=1.00;MQ=43.64;QD=31.84;SOR=1.101	GT:AD:DP:GQ:PL	1/1:0,27:27:82:1216,82,0
2R	15679392	2R_15679392_SNP	T	C	1301.77	.	AC=2;AF=1.00;AN=2;DB;DP=49;ExcessHet=3.0103;FS=0.000;MLEAC=2;MLEAF=1.00;MQ=44.00;QD=26.57;SOR=0.733	GT:AD:DP:GQ:PL	1/1:0,49:49:99:1330,147,0
2R	15679555	.	T	A	1266.77	.	AC=2;AF=1.00;AN=2;DP=47;ExcessHet=3.0103;FS=0.000;MLEAC=2;MLEAF=1.00;MQ=44.00;QD=26.95;SOR=0.919	GT:AD:DP:GQ:PL	1/1:0,47:47:99:1295,141,0
2R	15679668	.	G	A	1241.77	.	AC=2;AF=1.00;AN=2;DP=49;ExcessHet=3.0103;FS=0.000;MLEAC=2;MLEAF=1.00;MQ=44.00;QD=25.34;SOR=1.473	GT:AD:DP:GQ:PL	1/1:0,49:49:99:1270,146,0
2R	15679797	.	C	T	1026.77	.	AC=2;AF=1.00;AN=2;DP=40;ExcessHet=3.0103;FS=0.000;MLEAC=2;MLEAF=1.00;MQ=43.34;QD=27.02;SOR=0.798	GT:AD:DP:GQ:PL	1/1:0,38:38:99:1055,114,0
2R	15680137	.	C	T	1697.77	.	AC=2;AF=1.00;AN=2;DP=63;ExcessHet=3.0103;FS=0.000;MLEAC=2;MLEAF=1.00;MQ=44.00;QD=26.95;SOR=1.270	GT:AD:DP:GQ:PL	1/1:0,63:63:99:1726,188,0
2R	15680250	.	GT	G	1330.73	.	AC=2;AF=1.00;AN=2;DP=66;ExcessHet=3.0103;FS=0.000;MLEAC=2;MLEAF=1.00;MQ=44.00;QD=21.12;SOR=1.366	GT:AD:DP:GQ:PL	1/1:0,63:63:99:1368,188,0
2R	15680895	.	G	A	1372.77	.	AC=2;AF=1.00;AN=2;DP=51;ExcessHet=3.0103;FS=0.000;MLEAC=2;MLEAF=1.00;MQ=43.94;QD=26.92;SOR=0.813	GT:AD:DP:GQ:PL	1/1:0,51:51:99:1401,153,0
2R	15681016	.	A	C	1238.77	.	AC=2;AF=1.00;AN=2;BaseQRankSum=-1.683;ClippingRankSum=0.000;DP=49;ExcessHet=3.0103;FS=5.441;MLEAC=2;MLEAF=1.00;MQ=43.92;MQRankSum=-0.103;QD=25.28;ReadPosRankSum=2.123;SOR=1.926	GT:AD:DP:GQ:PL	1/1:1,48:49:99:1267,121,0
2R	15681384	.	A	G	1533.77	.	AC=2;AF=1.00;AN=2;DP=58;ExcessHet=3.0103;FS=0.000;MLEAC=2;MLEAF=1.00;MQ=44.00;QD=26.44;SOR=0.762	GT:AD:DP:GQ:PL	1/1:0,58:58:99:1562,173,0
2R	15681414	.	A	G	1572.77	.	AC=2;AF=1.00;AN=2;DP=59;ExcessHet=3.0103;FS=0.000;MLEAC=2;MLEAF=1.00;MQ=43.97;QD=26.66;SOR=1.034	GT:AD:DP:GQ:PL	1/1:0,59:59:99:1601,177,0
2R	15681425	.	T	C	1509.77	.	AC=2;AF=1.00;AN=2;DP=57;ExcessHet=3.0103;FS=0.000;MLEAC=2;MLEAF=1.00;MQ=43.97;QD=26.49;SOR=0.960	GT:AD:DP:GQ:PL	1/1:0,57:57:99:1538,171,0
2R	15681506	.	C	G	1141.77	.	AC=2;AF=1.00;AN=2;BaseQRankSum=0.411;ClippingRankSum=0.000;DP=44;ExcessHet=3.0103;FS=0.000;MLEAC=2;MLEAF=1.00;MQ=43.96;MQRankSum=0.000;QD=25.95;ReadPosRankSum=-1.345;SOR=0.283	GT:AD:DP:GQ:PL	1/1:1,43:44:99:1170,104,0
2R	15681538	.	A	G	1287.77	.	AC=2;AF=1.00;AN=2;BaseQRankSum=-1.539;ClippingRankSum=0.000;DP=53;ExcessHet=3.0103;FS=3.080;MLEAC=2;MLEAF=1.00;MQ=43.96;MQRankSum=-0.099;QD=24.30;ReadPosRankSum=0.322;SOR=0.113	GT:AD:DP:GQ:PL	1/1:2,51:53:99:1316,101,0
2R	15682221	.	T	G	1910.77	.	AC=2;AF=1.00;AN=2;DP=71;ExcessHet=3.0103;FS=0.000;MLEAC=2;MLEAF=1.00;MQ=43.97;QD=27.30;SOR=0.811	GT:AD:DP:GQ:PL	1/1:0,70:70:99:1939,209,0
2R	15682668	.	T	C	1581.77	.	AC=2;AF=1.00;AN=2;DP=63;ExcessHet=3.0103;FS=0.000;MLEAC=2;MLEAF=1.00;MQ=43.58;QD=25.51;SOR=1.430	GT:AD:DP:GQ:PL	1/1:0,62:62:99:1610,185,0
2R	15682699	.	C	T	1526.77	.	AC=2;AF=1.00;AN=2;DP=60;ExcessHet=3.0103;FS=0.000;MLEAC=2;MLEAF=1.00;MQ=44.00;QD=25.88;SOR=1.649	GT:AD:DP:GQ:PL	1/1:0,59:59:99:1555,176,0
2R	15683543	.	A	T	1323.77	.	AC=2;AF=1.00;AN=2;DP=50;ExcessHet=3.0103;FS=0.000;MLEAC=2;MLEAF=1.00;MQ=43.85;QD=27.02;SOR=0.818	GT:AD:DP:GQ:PL	1/1:0,49:49:99:1352,146,0
2R	15684055	.	G	C	1412.77	.	AC=2;AF=1.00;AN=2;BaseQRankSum=-2.004;ClippingRankSum=0.000;DP=57;ExcessHet=3.0103;FS=6.911;MLEAC=2;MLEAF=1.00;MQ=43.74;MQRankSum=-0.204;QD=24.79;ReadPosRankSum=0.931;SOR=0.559	GT:AD:DP:GQ:PL	1/1:2,55:57:99:1441,112,0
2R	15684244	.	G	A	964.77	.	AC=2;AF=1.00;AN=2;BaseQRankSum=-0.521;ClippingRankSum=0.000;DP=40;ExcessHet=3.0103;FS=3.078;MLEAC=2;MLEAF=1.00;MQ=44.00;MQRankSum=0.000;QD=24.12;ReadPosRankSum=0.073;SOR=0.127	GT:AD:DP:GQ:PL	1/1:2,38:40:63:993,63,0
2R	15684411	.	T	C	2007.77	.	AC=2;AF=1.00;AN=2;DP=47;ExcessHet=3.0103;FS=0.000;MLEAC=2;MLEAF=1.00;MQ=44.00;QD=29.28;SOR=1.132	GT:AD:DP:GQ:PL	1/1:0,47:47:99:2036,141,0
2R	15684418	.	T	C	2005.77	.	AC=2;AF=1.00;AN=2;DP=46;ExcessHet=3.0103;FS=0.000;MLEAC=2;MLEAF=1.00;MQ=44.00;QD=29.03;SOR=1.203	GT:AD:DP:GQ:PL	1/1:0,46:46:99:2034,141,0
2R	15684473	.	T	C	1544.77	.	AC=2;AF=1.00;AN=2;DP=57;ExcessHet=3.0103;FS=0.000;MLEAC=2;MLEAF=1.00;MQ=44.00;QD=27.10;SOR=0.800	GT:AD:DP:GQ:PL	1/1:0,57:57:99:1573,171,0
2R	15684520	.	T	C	1618.77	.	AC=2;AF=1.00;AN=2;DP=62;ExcessHet=3.0103;FS=0.000;MLEAC=2;MLEAF=1.00;MQ=44.00;QD=26.11;SOR=0.758	GT:AD:DP:GQ:PL	1/1:0,62:62:99:1647,186,0
2R	15684960	.	A	ATT	1191.73	.	AC=2;AF=1.00;AN=2;DP=49;ExcessHet=3.0103;FS=0.000;MLEAC=2;MLEAF=1.00;MQ=43.34;QD=28.37;SOR=0.914	GT:AD:DP:GQ:PL	1/1:0,42:42:99:1229,123,0
2R	15685199	.	T	C	956.77	.	AC=2;AF=1.00;AN=2;DP=37;ExcessHet=3.0103;FS=0.000;MLEAC=2;MLEAF=1.00;MQ=43.05;QD=25.86;SOR=1.270	GT:AD:DP:GQ:PL	1/1:0,37:37:99:985,110,0
2R	15685365	.	C	T	954.77	.	AC=2;AF=1.00;AN=2;DP=36;ExcessHet=3.0103;FS=0.000;MLEAC=2;MLEAF=1.00;MQ=43.66;QD=26.52;SOR=1.209	GT:AD:DP:GQ:PL	1/1:0,36:36:99:983,107,0
2R	15685437	.	C	T	2268.77	.	AC=2;AF=1.00;AN=2;DP=52;ExcessHet=3.0103;FS=0.000;MLEAC=2;MLEAF=1.00;MQ=43.77;QD=28.99;SOR=1.136	GT:AD:DP:GQ:PL	1/1:0,52:52:99:2297,157,0
2R	15685443	.	G	A	2272.77	.	AC=2;AF=1.00;AN=2;DP=52;ExcessHet=3.0103;FS=0.000;MLEAC=2;MLEAF=1.00;MQ=43.77;QD=24.35;SOR=1.136	GT:AD:DP:GQ:PL	1/1:0,52:52:99:2301,157,0
2R	15685497	.	T	G	1236.77	.	AC=2;AF=1.00;AN=2;DP=46;ExcessHet=3.0103;FS=0.000;MLEAC=2;MLEAF=1.00;MQ=43.50;QD=26.89;SOR=0.780	GT:AD:DP:GQ:PL	1/1:0,46:46:99:1265,138,0
2R	15685786	.	G	T	830.77	.	AC=2;AF=1.00;AN=2;DP=31;ExcessHet=3.0103;FS=0.000;MLEAC=2;MLEAF=1.00;MQ=43.62;QD=26.80;SOR=1.214	GT:AD:DP:GQ:PL	1/1:0,31:31:93:859,93,0
2R	15686686	.	A	G	1020.77	.	AC=2;AF=1.00;AN=2;DP=39;ExcessHet=3.0103;FS=0.000;MLEAC=2;MLEAF=1.00;MQ=44.00;QD=26.17;SOR=0.743	GT:AD:DP:GQ:PL	1/1:0,39:39:99:1049,116,0
2R	15687170	.	C	A	1145.77	.	AC=2;AF=1.00;AN=2;DP=43;ExcessHet=3.0103;FS=0.000;MLEAC=2;MLEAF=1.00;MQ=44.00;QD=27.28;SOR=1.402	GT:AD:DP:GQ:PL	1/1:0,42:42:99:1174,126,0
2R	15687271	.	C	A	1499.77	.	AC=2;AF=1.00;AN=2;DP=58;ExcessHet=3.0103;FS=0.000;MLEAC=2;MLEAF=1.00;MQ=43.84;QD=26.78;SOR=0.922	GT:AD:DP:GQ:PL	1/1:0,56:56:99:1528,167,0
2R	15687298	.	G	T	1455.77	.	AC=2;AF=1.00;AN=2;DP=55;ExcessHet=3.0103;FS=0.000;MLEAC=2;MLEAF=1.00;MQ=43.76;QD=27.47;SOR=0.981	GT:AD:DP:GQ:PL	1/1:0,53:53:99:1484,159,0
2R	15687810	.	A	C	1568.77	.	AC=2;AF=1.00;AN=2;DP=35;ExcessHet=3.0103;FS=0.000;MLEAC=2;MLEAF=1.00;MQ=44.00;QD=29.67;SOR=0.869	GT:AD:DP:GQ:PL	1/1:0,35:35:99:1597,108,0
2R	15687813	.	C	T	1640.77	.	AC=2;AF=1.00;AN=2;DP=38;ExcessHet=3.0103;FS=0.000;MLEAC=2;MLEAF=1.00;MQ=44.00;QD=32.64;SOR=0.914	GT:AD:DP:GQ:PL	1/1:0,38:38:99:1669,114,0
2R	15687848	.	C	G	1514.77	.	AC=2;AF=1.00;AN=2;DP=34;ExcessHet=3.0103;FS=0.000;MLEAC=2;MLEAF=1.00;MQ=44.00;QD=27.38;SOR=0.811	GT:AD:DP:GQ:PL	1/1:0,34:34:99:1543,105,0
2R	15687855	.	T	A	1690.77	.	AC=2;AF=1.00;AN=2;DP=40;ExcessHet=3.0103;FS=0.000;MLEAC=2;MLEAF=1.00;MQ=44.00;QD=27.34;SOR=0.902	GT:AD:DP:GQ:PL	1/1:0,40:40:99:1719,120,0
2R	15687879	.	C	A	923.77	.	AC=2;AF=1.00;AN=2;DP=34;ExcessHet=3.0103;FS=0.000;MLEAC=2;MLEAF=1.00;MQ=44.00;QD=27.17;SOR=1.085	GT:AD:DP:GQ:PL	1/1:0,34:34:99:952,102,0
2R	15687903	.	G	A	923.77	.	AC=2;AF=1.00;AN=2;DP=35;ExcessHet=3.0103;FS=0.000;MLEAC=2;MLEAF=1.00;MQ=44.00;QD=26.39;SOR=1.002	GT:AD:DP:GQ:PL	1/1:0,35:35:99:952,105,0
2R	15688291	.	A	T	1453.77	.	AC=2;AF=1.00;AN=2;DP=54;ExcessHet=3.0103;FS=0.000;MLEAC=2;MLEAF=1.00;MQ=43.96;QD=27.43;SOR=1.077	GT:AD:DP:GQ:PL	1/1:0,53:53:99:1482,159,0
2R	15688459	.	G	A	1325.77	.	AC=2;AF=1.00;AN=2;DP=49;ExcessHet=3.0103;FS=0.000;MLEAC=2;MLEAF=1.00;MQ=43.96;QD=27.06;SOR=0.733	GT:AD:DP:GQ:PL	1/1:0,49:49:99:1354,147,0
2R	15688599	.	G	A	1329.77	.	AC=2;AF=1.00;AN=2;DP=50;ExcessHet=3.0103;FS=0.000;MLEAC=2;MLEAF=1.00;MQ=44.00;QD=26.60;SOR=0.859	GT:AD:DP:GQ:PL	1/1:0,50:50:99:1358,149,0
2R	15688825	.	T	C	1387.77	.	AC=2;AF=1.00;AN=2;DP=51;ExcessHet=3.0103;FS=0.000;MLEAC=2;MLEAF=1.00;MQ=43.96;QD=27.21;SOR=0.994	GT:AD:DP:GQ:PL	1/1:0,51:51:99:1416,153,0
2R	15688932	.	T	C	1431.77	.	AC=2;AF=1.00;AN=2;DP=54;ExcessHet=3.0103;FS=0.000;MLEAC=2;MLEAF=1.00;MQ=44.00;QD=26.51;SOR=1.220	GT:AD:DP:GQ:PL	1/1:0,54:54:99:1460,162,0
2R	15689042	.	A	G	1380.77	.	AC=2;AF=1.00;AN=2;DP=53;ExcessHet=3.0103;FS=0.000;MLEAC=2;MLEAF=1.00;MQ=43.93;QD=26.05;SOR=0.730	GT:AD:DP:GQ:PL	1/1:0,53:53:99:1409,159,0
2R	15689095	.	G	T	1381.77	.	AC=2;AF=1.00;AN=2;DP=52;ExcessHet=3.0103;FS=0.000;MLEAC=2;MLEAF=1.00;MQ=43.89;QD=26.57;SOR=0.770	GT:AD:DP:GQ:PL	1/1:0,52:52:99:1410,156,0
2R	15689187	.	C	G	1149.77	.	AC=2;AF=1.00;AN=2;DP=43;ExcessHet=3.0103;FS=0.000;MLEAC=2;MLEAF=1.00;MQ=43.63;QD=26.74;SOR=1.455	GT:AD:DP:GQ:PL	1/1:0,43:43:99:1178,129,0
2R	15689208	.	CCACT	C	1704.73	.	AC=2;AF=1.00;AN=2;DP=40;ExcessHet=3.0103;FS=0.000;MLEAC=2;MLEAF=1.00;MQ=43.51;QD=28.70;SOR=1.552	GT:AD:DP:GQ:PL	1/1:0,39:39:99:1742,117,0
2R	15689247	.	ACAAT	A	1840.73	.	AC=2;AF=1.00;AN=2;DP=45;ExcessHet=3.0103;FS=0.000;MLEAC=2;MLEAF=1.00;MQ=43.48;QD=31.82;SOR=1.402	GT:AD:DP:GQ:PL	1/1:0,42:42:99:1878,127,0
2R	15689273	.	A	ATT	1592.73	.	AC=2;AF=1.00;AN=2;DP=48;ExcessHet=3.0103;FS=0.000;MLEAC=2;MLEAF=1.00;MQ=43.55;QD=33.89;SOR=1.132	GT:AD:DP:GQ:PL	1/1:0,47:47:99:1630,144,0
2R	15689332	.	G	T	2403.77	.	AC=2;AF=1.00;AN=2;DP=55;ExcessHet=3.0103;FS=0.000;MLEAC=2;MLEAF=1.00;MQ=43.43;QD=25.07;SOR=1.061	GT:AD:DP:GQ:PL	1/1:0,55:55:99:2432,166,0
2R	15689335	.	A	AT	2394.73	.	AC=2;AF=1.00;AN=2;DP=55;ExcessHet=3.0103;FS=0.000;MLEAC=2;MLEAF=1.00;MQ=43.43;QD=31.40;SOR=1.061	GT:AD:DP:GQ:PL	1/1:0,55:55:99:2432,166,0
2R	15689484	.	A	G	3190.77	.	AC=2;AF=1.00;AN=2;DP=70;ExcessHet=3.0103;FS=0.000;MLEAC=2;MLEAF=1.00;MQ=43.44;QD=24.36;SOR=1.085	GT:AD:DP:GQ:PL	1/1:0,70:70:99:3219,220,0
2R	15689492	.	G	A	3242.77	.	AC=2;AF=1.00;AN=2;DP=75;ExcessHet=3.0103;FS=0.000;MLEAC=2;MLEAF=1.00;MQ=43.48;QD=32.92;SOR=1.022	GT:AD:DP:GQ:PL	1/1:0,75:75:99:3271,226,0
2R	15689528	.	T	A	2989.77	.	AC=2;AF=1.00;AN=2;DP=69;ExcessHet=3.0103;FS=0.000;MLEAC=2;MLEAF=1.00;MQ=43.34;QD=29.97;SOR=0.980	GT:AD:DP:GQ:PL	1/1:0,69:69:99:3018,208,0
2R	15689537	2R_15689537_SNP	C	T	2924.77	.	AC=2;AF=1.00;AN=2;DB;DP=65;ExcessHet=3.0103;FS=0.000;MLEAC=2;MLEAF=1.00;MQ=43.30;QD=30.29;SOR=0.854	GT:AD:DP:GQ:PL	1/1:0,65:65:99:2953,199,0
2R	15689549	.	C	T	2986.77	.	AC=2;AF=1.00;AN=2;DP=66;ExcessHet=3.0103;FS=0.000;MLEAC=2;MLEAF=1.00;MQ=43.28;QD=29.64;SOR=1.033	GT:AD:DP:GQ:PL	1/1:0,66:66:99:3015,202,0
2R	15689561	.	A	C	2896.77	.	AC=2;AF=1.00;AN=2;DP=64;ExcessHet=3.0103;FS=0.000;MLEAC=2;MLEAF=1.00;MQ=43.26;QD=32.39;SOR=1.214	GT:AD:DP:GQ:PL	1/1:0,64:64:99:2925,196,0
2R	15689570	.	T	C	2833.77	.	AC=2;AF=1.00;AN=2;DP=63;ExcessHet=3.0103;FS=0.000;MLEAC=2;MLEAF=1.00;MQ=43.25;QD=33.60;SOR=1.010	GT:AD:DP:GQ:PL	1/1:0,63:63:99:2862,193,0
2R	15689591	.	T	C	2622.77	.	AC=2;AF=1.00;AN=2;DP=61;ExcessHet=3.0103;FS=0.000;MLEAC=2;MLEAF=1.00;MQ=43.21;QD=35.36;SOR=0.941	GT:AD:DP:GQ:PL	1/1:0,61:61:99:2651,187,0
2R	15689681	.	AAAG	A	3274.73	.	AC=2;AF=1.00;AN=2;DP=74;ExcessHet=3.0103;FS=0.000;MLEAC=2;MLEAF=1.00;MQ=43.58;QD=28.56;SOR=0.804	GT:AD:DP:GQ:PL	1/1:0,74:74:99:3312,223,0
2R	15689706	.	G	A	3526.77	.	AC=2;AF=1.00;AN=2;DP=78;ExcessHet=3.0103;FS=0.000;MLEAC=2;MLEAF=1.00;MQ=43.57;QD=29.28;SOR=0.976	GT:AD:DP:GQ:PL	1/1:0,78:78:99:3555,238,0
2R	15689710	.	T	A	3481.77	.	AC=2;AF=1.00;AN=2;DP=76;ExcessHet=3.0103;FS=0.000;MLEAC=2;MLEAF=1.00;MQ=43.60;QD=30.43;SOR=1.051	GT:AD:DP:GQ:PL	1/1:0,76:76:99:3510,235,0
2R	15689718	.	T	G	3382.77	.	AC=2;AF=1.00;AN=2;DP=75;ExcessHet=3.0103;FS=0.000;MLEAC=2;MLEAF=1.00;MQ=43.66;QD=23.91;SOR=0.955	GT:AD:DP:GQ:PL	1/1:0,75:75:99:3411,229,0
2R	15689721	.	G	A	3382.77	.	AC=2;AF=1.00;AN=2;DP=75;ExcessHet=3.0103;FS=0.000;MLEAC=2;MLEAF=1.00;MQ=43.66;QD=30.68;SOR=0.955	GT:AD:DP:GQ:PL	1/1:0,75:75:99:3411,229,0
2R	15690502	.	C	A	1269.77	.	AC=2;AF=1.00;AN=2;BaseQRankSum=-0.539;ClippingRankSum=0.000;DP=50;ExcessHet=3.0103;FS=0.000;MLEAC=2;MLEAF=1.00;MQ=43.88;MQRankSum=-0.102;QD=25.40;ReadPosRankSum=-0.628;SOR=0.286	GT:AD:DP:GQ:PL	1/1:1,49:50:99:1298,122,0
2R	15690929	.	T	A	2502.77	.	AC=2;AF=1.00;AN=2;DP=56;ExcessHet=3.0103;FS=0.000;MLEAC=2;MLEAF=1.00;MQ=43.87;QD=26.97;SOR=0.922	GT:AD:DP:GQ:PL	1/1:0,56:56:99:2531,175,0
2R	15690931	.	C	T	2502.77	.	AC=2;AF=1.00;AN=2;DP=58;ExcessHet=3.0103;FS=0.000;MLEAC=2;MLEAF=1.00;MQ=43.82;QD=32.34;SOR=0.997	GT:AD:DP:GQ:PL	1/1:0,58:58:99:2531,175,0
2R	15690991	.	A	T	2892.77	.	AC=2;AF=1.00;AN=2;DP=65;ExcessHet=3.0103;FS=0.000;MLEAC=2;MLEAF=1.00;MQ=43.74;QD=29.21;SOR=0.787	GT:AD:DP:GQ:PL	1/1:0,65:65:99:2921,199,0
2R	15690998	.	T	A	2923.77	.	AC=2;AF=1.00;AN=2;DP=66;ExcessHet=3.0103;FS=0.000;MLEAC=2;MLEAF=1.00;MQ=43.74;QD=31.88;SOR=0.754	GT:AD:DP:GQ:PL	1/1:0,66:66:99:2952,202,0
2R	15691088	.	T	C	2699.77	.	AC=2;AF=1.00;AN=2;DP=62;ExcessHet=3.0103;FS=0.000;MLEAC=2;MLEAF=1.00;MQ=43.83;QD=30.61;SOR=0.976	GT:AD:DP:GQ:PL	1/1:0,62:62:99:2728,187,0
2R	15691094	.	A	C	2724.77	.	AC=2;AF=1.00;AN=2;DP=62;ExcessHet=3.0103;FS=0.000;MLEAC=2;MLEAF=1.00;MQ=43.83;QD=26.36;SOR=0.976	GT:AD:DP:GQ:PL	1/1:0,62:62:99:2753,190,0
2R	15691694	.	C	G	1886.77	.	AC=2;AF=1.00;AN=2;DP=71;ExcessHet=3.0103;FS=0.000;MLEAC=2;MLEAF=1.00;MQ=43.46;QD=26.57;SOR=0.779	GT:AD:DP:GQ:PL	1/1:0,71:71:99:1915,212,0
2R	15691806	.	C	T	1514.77	.	AC=2;AF=1.00;AN=2;DP=56;ExcessHet=3.0103;FS=0.000;MLEAC=2;MLEAF=1.00;MQ=43.72;QD=27.05;SOR=1.199	GT:AD:DP:GQ:PL	1/1:0,56:56:99:1543,168,0
2R	15691984	.	G	A	1623.77	.	AC=2;AF=1.00;AN=2;DP=62;ExcessHet=3.0103;FS=0.000;MLEAC=2;MLEAF=1.00;MQ=43.54;QD=27.06;SOR=0.831	GT:AD:DP:GQ:PL	1/1:0,60:60:99:1652,180,0
2R	15692494	.	G	T	1838.77	.	AC=2;AF=1.00;AN=2;DP=69;ExcessHet=3.0103;FS=0.000;MLEAC=2;MLEAF=1.00;MQ=43.83;QD=26.65;SOR=0.781	GT:AD:DP:GQ:PL	1/1:0,69:69:99:1867,206,0
2R	15692508	.	G	A	1795.77	.	AC=2;AF=1.00;AN=2;DP=68;ExcessHet=3.0103;FS=0.000;MLEAC=2;MLEAF=1.00;MQ=43.83;QD=26.41;SOR=1.022	GT:AD:DP:GQ:PL	1/1:0,68:68:99:1824,204,0
2R	15692692	.	G	A	2115.77	.	AC=2;AF=1.00;AN=2;DP=48;ExcessHet=3.0103;FS=0.000;MLEAC=2;MLEAF=1.00;MQ=43.22;QD=36.35;SOR=0.693	GT:AD:DP:GQ:PL	1/1:0,48:48:99:2144,145,0
2R	15692693	.	A	T	2115.77	.	AC=2;AF=1.00;AN=2;DP=47;ExcessHet=3.0103;FS=0.000;MLEAC=2;MLEAF=1.00;MQ=43.20;QD=37.08;SOR=0.735	GT:AD:DP:GQ:PL	1/1:0,47:47:99:2144,144,0
2R	15692699	.	CATATAATAT	C	2167.73	.	AC=2;AF=1.00;AN=2;DP=49;ExcessHet=3.0103;FS=0.000;MLEAC=2;MLEAF=1.00;MQ=43.24;QD=32.76;SOR=0.733	GT:AD:DP:GQ:PL	1/1:0,49:49:99:2205,147,0
2R	15692715	.	T	A	2197.77	.	AC=2;AF=1.00;AN=2;DP=49;ExcessHet=3.0103;FS=0.000;MLEAC=2;MLEAF=1.00;MQ=43.19;QD=26.97;SOR=0.733	GT:AD:DP:GQ:PL	1/1:0,49:49:99:2226,151,0
2R	15692763	.	T	C	1182.77	.	AC=2;AF=1.00;AN=2;BaseQRankSum=1.492;ClippingRankSum=0.000;DP=46;ExcessHet=3.0103;FS=0.000;MLEAC=2;MLEAF=1.00;MQ=43.36;MQRankSum=-0.649;QD=25.71;ReadPosRankSum=-0.905;SOR=0.324	GT:AD:DP:GQ:PL	1/1:1,45:46:99:1211,111,0
2R	15692786	.	C	T	1355.77	.	AC=2;AF=1.00;AN=2;BaseQRankSum=0.180;ClippingRankSum=0.000;DP=52;ExcessHet=3.0103;FS=0.000;MLEAC=2;MLEAF=1.00;MQ=43.43;MQRankSum=-0.594;QD=26.07;ReadPosRankSum=-0.067;SOR=0.239	GT:AD:DP:GQ:PL	1/1:1,51:52:99:1384,128,0
2R	15692827	.	G	GAT	2435.73	.	AC=2;AF=1.00;AN=2;DP=54;ExcessHet=3.0103;FS=0.000;MLEAC=2;MLEAF=1.00;MQ=43.34;QD=28.49;SOR=0.846	GT:AD:DP:GQ:PL	1/1:0,54:54:99:2473,165,0
2R	15692828	.	C	T	2445.77	.	AC=2;AF=1.00;AN=2;DP=55;ExcessHet=3.0103;FS=0.000;MLEAC=2;MLEAF=1.00;MQ=43.36;QD=35.97;SOR=0.804	GT:AD:DP:GQ:PL	1/1:0,55:55:99:2474,166,0
2R	15692831	.	T	TTTTGA	2437.73	.	AC=2;AF=1.00;AN=2;DP=54;ExcessHet=3.0103;FS=0.000;MLEAC=2;MLEAF=1.00;MQ=43.38;QD=31.80;SOR=0.767	GT:AD:DP:GQ:PL	1/1:0,54:54:99:2475,166,0
2R	15692836	.	A	G	2471.77	.	AC=2;AF=1.00;AN=2;DP=56;ExcessHet=3.0103;FS=0.000;MLEAC=2;MLEAF=1.00;MQ=43.40;QD=30.42;SOR=0.765	GT:AD:DP:GQ:PL	1/1:0,56:56:99:2500,169,0
2R	15692961	.	A	C	1119.77	.	AC=2;AF=1.00;AN=2;DP=43;ExcessHet=3.0103;FS=0.000;MLEAC=2;MLEAF=1.00;MQ=43.37;QD=26.04;SOR=1.055	GT:AD:DP:GQ:PL	1/1:0,43:43:99:1148,128,0
2R	15693416	.	A	G	1448.77	.	AC=2;AF=1.00;AN=2;BaseQRankSum=0.681;ClippingRankSum=0.000;DP=54;ExcessHet=3.0103;FS=0.000;MLEAC=2;MLEAF=1.00;MQ=43.96;MQRankSum=0.000;QD=26.83;ReadPosRankSum=1.683;SOR=0.395	GT:AD:DP:GQ:PL	1/1:1,53:54:99:1477,134,0
2R	15693479	.	G	A	1251.77	.	AC=2;AF=1.00;AN=2;BaseQRankSum=-1.437;ClippingRankSum=0.000;DP=49;ExcessHet=3.0103;FS=0.000;MLEAC=2;MLEAF=1.00;MQ=43.96;MQRankSum=0.000;QD=26.08;ReadPosRankSum=1.480;SOR=0.289	GT:AD:DP:GQ:PL	1/1:1,47:48:99:1280,111,0
2R	15693538	.	C	T	1618.77	.	AC=2;AF=1.00;AN=2;BaseQRankSum=1.391;ClippingRankSum=0.000;DP=62;ExcessHet=3.0103;FS=0.000;MLEAC=2;MLEAF=1.00;MQ=43.72;MQRankSum=-0.092;QD=26.54;ReadPosRankSum=-1.030;SOR=0.351	GT:AD:DP:GQ:PL	1/1:1,60:61:99:1647,156,0
2R	15693565	.	A	G	1790.77	.	AC=2;AF=1.00;AN=2;BaseQRankSum=-1.242;ClippingRankSum=0.000;DP=69;ExcessHet=3.0103;FS=0.000;MLEAC=2;MLEAF=1.00;MQ=43.64;MQRankSum=-0.143;QD=26.33;ReadPosRankSum=-0.601;SOR=0.473	GT:AD:DP:GQ:PL	1/1:1,67:68:99:1819,175,0
2R	15693667	.	T	C	1482.77	.	AC=2;AF=1.00;AN=2;DP=57;ExcessHet=3.0103;FS=0.000;MLEAC=2;MLEAF=1.00;MQ=43.90;QD=26.01;SOR=0.728	GT:AD:DP:GQ:PL	1/1:0,57:57:99:1511,169,0
2R	15693778	.	T	A	1648.77	.	AC=2;AF=1.00;AN=2;DP=60;ExcessHet=3.0103;FS=0.000;MLEAC=2;MLEAF=1.00;MQ=43.90;QD=27.95;SOR=1.649	GT:AD:DP:GQ:PL	1/1:0,59:59:99:1677,177,0
2R	15693855	.	A	T	1334.77	.	AC=2;AF=1.00;AN=2;DP=57;ExcessHet=3.0103;FS=0.000;MLEAC=2;MLEAF=1.00;MQ=43.79;QD=23.84;SOR=0.765	GT:AD:DP:GQ:PL	1/1:0,56:56:99:1363,164,0
2R	15693902	.	C	CGATTT	2685.73	.	AC=2;AF=1.00;AN=2;DP=63;ExcessHet=3.0103;FS=0.000;MLEAC=2;MLEAF=1.00;MQ=43.28;QD=33.14;SOR=1.179	GT:AD:DP:GQ:PL	1/1:0,63:63:99:2723,189,0
2R	15693904	.	A	ATTACT	2730.73	.	AC=2;AF=1.00;AN=2;DP=61;ExcessHet=3.0103;FS=0.000;MLEAC=2;MLEAF=1.00;MQ=43.26;QD=27.53;SOR=1.197	GT:AD:DP:GQ:PL	1/1:0,61:61:99:2768,193,0
2R	15693922	.	G	A	1786.77	.	AC=2;AF=1.00;AN=2;DP=66;ExcessHet=3.0103;FS=0.000;MLEAC=2;MLEAF=1.00;MQ=43.63;QD=27.07;SOR=1.112	GT:AD:DP:GQ:PL	1/1:0,66:66:99:1815,197,0
2R	15694679	.	C	CCA	3037.73	.	AC=2;AF=1.00;AN=2;DP=75;ExcessHet=3.0103;FS=0.000;MLEAC=2;MLEAF=1.00;MQ=44.00;QD=30.03;SOR=0.747	GT:AD:DP:GQ:PL	1/1:0,74:74:99:3075,226,0
2R	15695212	.	A	G	1785.77	.	AC=2;AF=1.00;AN=2;DP=69;ExcessHet=3.0103;FS=0.000;MLEAC=2;MLEAF=1.00;MQ=43.72;QD=26.26;SOR=0.949	GT:AD:DP:GQ:PL	1/1:0,68:68:99:1814,204,0
2R	15695354	.	C	T	1665.77	.	AC=2;AF=1.00;AN=2;DP=64;ExcessHet=3.0103;FS=0.000;MLEAC=2;MLEAF=1.00;MQ=43.97;QD=26.87;SOR=0.976	GT:AD:DP:GQ:PL	1/1:0,62:62:99:1694,185,0
2R	15695505	.	C	T	1472.77	.	AC=2;AF=1.00;AN=2;DP=56;ExcessHet=3.0103;FS=0.000;MLEAC=2;MLEAF=1.00;MQ=43.97;QD=27.27;SOR=0.767	GT:AD:DP:GQ:PL	1/1:0,54:54:99:1501,162,0
2R	15695624	.	T	A	1249.73	.	AC=2;AF=1.00;AN=2;DP=49;ExcessHet=3.0103;FS=0.000;MLEAC=2;MLEAF=1.00;MQ=44.00;QD=25.50;SOR=0.941	GT:AD:DP:GQ:PL	1/1:0,49:49:99:1287,146,0
2R	15695712	.	C	T	1202.77	.	AC=2;AF=1.00;AN=2;BaseQRankSum=1.038;ClippingRankSum=0.000;DP=47;ExcessHet=3.0103;FS=3.104;MLEAC=2;MLEAF=1.00;MQ=43.96;MQRankSum=6.930;QD=25.59;ReadPosRankSum=-0.497;SOR=0.359	GT:AD:DP:GQ:PL	1/1:1,46:47:99:1231,114,0
2R	15695986	.	G	A	1408.77	.	AC=2;AF=1.00;AN=2;DP=52;ExcessHet=3.0103;FS=0.000;MLEAC=2;MLEAF=1.00;MQ=44.00;QD=27.09;SOR=0.941	GT:AD:DP:GQ:PL	1/1:0,52:52:99:1437,156,0
2R	15696575	.	AT	A	1176.73	.	AC=2;AF=1.00;AN=2;DP=64;ExcessHet=3.0103;FS=0.000;MLEAC=2;MLEAF=1.00;MQ=43.82;QD=19.61;SOR=0.831	GT:AD:DP:GQ:PL	1/1:0,60:60:99:1214,178,0
2R	15696866	.	G	C	1464.77	.	AC=2;AF=1.00;AN=2;BaseQRankSum=1.808;ClippingRankSum=0.000;DP=58;ExcessHet=3.0103;FS=0.000;MLEAC=2;MLEAF=1.00;MQ=43.97;MQRankSum=0.000;QD=25.70;ReadPosRankSum=-0.549;SOR=0.362	GT:AD:DP:GQ:PL	1/1:1,56:57:99:1493,160,0
2R	15697068	.	C	T	1411.77	.	AC=2;AF=1.00;AN=2;DP=53;ExcessHet=3.0103;FS=0.000;MLEAC=2;MLEAF=1.00;MQ=44.00;QD=27.15;SOR=0.941	GT:AD:DP:GQ:PL	1/1:0,52:52:99:1440,156,0
2R	15697363	.	G	A	1162.77	.	AC=2;AF=1.00;AN=2;DP=44;ExcessHet=3.0103;FS=0.000;MLEAC=2;MLEAF=1.00;MQ=43.78;QD=26.43;SOR=1.828	GT:AD:DP:GQ:PL	1/1:0,44:44:99:1191,131,0
2R	15697725	.	C	T	1298.77	.	AC=2;AF=1.00;AN=2;DP=49;ExcessHet=3.0103;FS=0.000;MLEAC=2;MLEAF=1.00;MQ=43.84;QD=26.51;SOR=1.112	GT:AD:DP:GQ:PL	1/1:0,49:49:99:1327,146,0
2R	15697818	.	A	C	1603.77	.	AC=2;AF=1.00;AN=2;DP=62;ExcessHet=3.0103;FS=0.000;MLEAC=2;MLEAF=1.00;MQ=43.72;QD=26.29;SOR=0.725	GT:AD:DP:GQ:PL	1/1:0,61:61:99:1632,182,0
2R	15698032	.	G	GAATCGCTTCACTTTCCAATT	2231.73	.	AC=2;AF=1.00;AN=2;DP=47;ExcessHet=3.0103;FS=0.000;MLEAC=2;MLEAF=1.00;MQ=42.76;QD=28.97;SOR=1.329	GT:AD:DP:GQ:PL	1/1:0,46:46:99:2269,153,0
2R	15698060	.	A	T	1219.77	.	AC=2;AF=1.00;AN=2;DP=47;ExcessHet=3.0103;FS=0.000;MLEAC=2;MLEAF=1.00;MQ=42.80;QD=25.95;SOR=1.132	GT:AD:DP:GQ:PL	1/1:0,47:47:99:1248,141,0
2R	15698209	.	C	T	2585.77	.	AC=2;AF=1.00;AN=2;DP=58;ExcessHet=3.0103;FS=0.000;MLEAC=2;MLEAF=1.00;MQ=43.70;QD=32.51;SOR=0.762	GT:AD:DP:GQ:PL	1/1:0,58:58:99:2614,181,0
2R	15698215	.	T	G	2569.77	.	AC=2;AF=1.00;AN=2;DP=55;ExcessHet=3.0103;FS=0.000;MLEAC=2;MLEAF=1.00;MQ=43.68;QD=31.68;SOR=0.729	GT:AD:DP:GQ:PL	1/1:0,55:55:99:2598,181,0
2R	15698231	.	A	T	2578.77	.	AC=2;AF=1.00;AN=2;DP=62;ExcessHet=3.0103;FS=0.000;MLEAC=2;MLEAF=1.00;MQ=43.45;QD=35.10;SOR=0.758	GT:AD:DP:GQ:PL	1/1:0,62:62:99:2607,187,0
2R	15698270	.	T	C	2763.77	.	AC=2;AF=1.00;AN=2;DP=65;ExcessHet=3.0103;FS=0.000;MLEAC=2;MLEAF=1.00;MQ=43.41;QD=27.88;SOR=1.000	GT:AD:DP:GQ:PL	1/1:0,65:65:99:2792,199,0
2R	15698288	.	TTA	T	2944.73	.	AC=2;AF=1.00;AN=2;DP=69;ExcessHet=3.0103;FS=0.000;MLEAC=2;MLEAF=1.00;MQ=43.55;QD=25.82;SOR=1.131	GT:AD:DP:GQ:PL	1/1:0,69:69:99:2982,208,0
2R	15698798	.	T	G	1756.77	.	AC=2;AF=1.00;AN=2;DP=64;ExcessHet=3.0103;FS=0.000;MLEAC=2;MLEAF=1.00;MQ=43.97;QD=27.45;SOR=0.822	GT:AD:DP:GQ:PL	1/1:0,64:64:99:1785,192,0
2R	15698828	2R_15698828_SNP	A	T	1648.77	.	AC=2;AF=1.00;AN=2;DB;DP=60;ExcessHet=3.0103;FS=0.000;MLEAC=2;MLEAF=1.00;MQ=43.97;QD=27.48;SOR=0.831	GT:AD:DP:GQ:PL	1/1:0,60:60:99:1677,180,0
2R	15698883	.	T	A	2878.77	.	AC=2;AF=1.00;AN=2;DP=65;ExcessHet=3.0103;FS=0.000;MLEAC=2;MLEAF=1.00;MQ=43.94;QD=28.33;SOR=1.000	GT:AD:DP:GQ:PL	1/1:0,65:65:99:2907,196,0
2R	15698884	.	ATTTGTG	A	2869.73	.	AC=2;AF=1.00;AN=2;DP=64;ExcessHet=3.0103;FS=0.000;MLEAC=2;MLEAF=1.00;MQ=43.94;QD=28.58;SOR=0.966	GT:AD:DP:GQ:PL	1/1:0,64:64:99:2907,196,0
2R	15699114	.	G	C	1171.77	.	AC=2;AF=1.00;AN=2;DP=46;ExcessHet=3.0103;FS=0.000;MLEAC=2;MLEAF=1.00;MQ=43.96;QD=25.47;SOR=1.085	GT:AD:DP:GQ:PL	1/1:0,46:46:99:1200,137,0
2R	15699508	.	G	A	1618.77	.	AC=2;AF=1.00;AN=2;DP=59;ExcessHet=3.0103;FS=0.000;MLEAC=2;MLEAF=1.00;MQ=43.97;QD=27.44;SOR=1.217	GT:AD:DP:GQ:PL	1/1:0,59:59:99:1647,177,0
2R	15699795	.	A	C	1745.77	.	AC=2;AF=1.00;AN=2;DP=64;ExcessHet=3.0103;FS=0.000;MLEAC=2;MLEAF=1.00;MQ=44.00;QD=27.28;SOR=0.693	GT:AD:DP:GQ:PL	1/1:0,64:64:99:1774,192,0
2R	15699922	.	G	A	1596.77	.	AC=2;AF=1.00;AN=2;DP=60;ExcessHet=3.0103;FS=0.000;MLEAC=2;MLEAF=1.00;MQ=44.00;QD=26.61;SOR=0.693	GT:AD:DP:GQ:PL	1/1:0,60:60:99:1625,179,0
2R	15700297	.	T	TAGGCG	2791.73	.	AC=2;AF=1.00;AN=2;DP=59;ExcessHet=3.0103;FS=0.000;MLEAC=2;MLEAF=1.00;MQ=43.85;QD=32.53;SOR=0.836	GT:AD:DP:GQ:PL	1/1:0,58:58:99:2829,193,0
2R	15700300	.	C	A	2840.77	.	AC=2;AF=1.00;AN=2;DP=65;ExcessHet=3.0103;FS=0.000;MLEAC=2;MLEAF=1.00;MQ=43.84;QD=31.16;SOR=0.723	GT:AD:DP:GQ:PL	1/1:0,65:65:99:2869,195,0
2R	15700330	.	T	A	1730.77	.	AC=2;AF=1.00;AN=2;DP=63;ExcessHet=3.0103;FS=0.000;MLEAC=2;MLEAF=1.00;MQ=43.81;QD=27.47;SOR=0.859	GT:AD:DP:GQ:PL	1/1:0,63:63:99:1759,189,0
2R	15700364	.	C	T	1695.77	.	AC=2;AF=1.00;AN=2;DP=65;ExcessHet=3.0103;FS=0.000;MLEAC=2;MLEAF=1.00;MQ=43.67;QD=26.92;SOR=0.724	GT:AD:DP:GQ:PL	1/1:0,63:63:99:1724,189,0
2R	15700532	.	A	C	1502.77	.	AC=2;AF=1.00;AN=2;DP=56;ExcessHet=3.0103;FS=0.000;MLEAC=2;MLEAF=1.00;MQ=42.72;QD=26.84;SOR=1.009	GT:AD:DP:GQ:PL	1/1:0,56:56:99:1531,168,0
2R	15700564	.	G	A	1468.77	.	AC=2;AF=1.00;AN=2;DP=54;ExcessHet=3.0103;FS=0.000;MLEAC=2;MLEAF=1.00;MQ=42.38;QD=27.20;SOR=0.767	GT:AD:DP:GQ:PL	1/1:0,54:54:99:1497,161,0
2R	15700625	.	A	G	2227.77	.	AC=2;AF=1.00;AN=2;DP=50;ExcessHet=3.0103;FS=0.000;MLEAC=2;MLEAF=1.00;MQ=41.68;QD=23.95;SOR=0.773	GT:AD:DP:GQ:PL	1/1:0,50:50:99:2256,153,0
2R	15700634	.	C	T	2311.77	.	AC=2;AF=1.00;AN=2;DP=50;ExcessHet=3.0103;FS=0.000;MLEAC=2;MLEAF=1.00;MQ=41.58;QD=27.80;SOR=0.773	GT:AD:DP:GQ:PL	1/1:0,50:50:99:2340,157,0
2R	15700647	.	G	C	2311.77	.	AC=2;AF=1.00;AN=2;DP=50;ExcessHet=3.0103;FS=0.000;MLEAC=2;MLEAF=1.00;MQ=41.36;QD=29.33;SOR=0.693	GT:AD:DP:GQ:PL	1/1:0,50:50:99:2340,157,0
2R	15700650	.	A	T	2311.77	.	AC=2;AF=1.00;AN=2;DP=51;ExcessHet=3.0103;FS=0.000;MLEAC=2;MLEAF=1.00;MQ=41.15;QD=26.82;SOR=0.732	GT:AD:DP:GQ:PL	1/1:0,51:51:99:2340,157,0
2R	15700659	.	G	A	2221.77	.	AC=2;AF=1.00;AN=2;DP=49;ExcessHet=3.0103;FS=0.000;MLEAC=2;MLEAF=1.00;MQ=40.51;QD=33.03;SOR=0.733	GT:AD:DP:GQ:PL	1/1:0,49:49:99:2250,151,0
2R	15700665	.	C	A	2266.77	.	AC=2;AF=1.00;AN=2;DP=51;ExcessHet=3.0103;FS=0.000;MLEAC=2;MLEAF=1.00;MQ=40.43;QD=34.56;SOR=0.813	GT:AD:DP:GQ:PL	1/1:0,51:51:99:2295,154,0
2R	15700667	.	C	T	2311.77	.	AC=2;AF=1.00;AN=2;DP=50;ExcessHet=3.0103;FS=0.000;MLEAC=2;MLEAF=1.00;MQ=40.42;QD=35.33;SOR=0.859	GT:AD:DP:GQ:PL	1/1:0,50:50:99:2340,157,0
2R	15700673	.	T	C	2266.77	.	AC=2;AF=1.00;AN=2;DP=50;ExcessHet=3.0103;FS=0.000;MLEAC=2;MLEAF=1.00;MQ=40.42;QD=25.53;SOR=0.952	GT:AD:DP:GQ:PL	1/1:0,50:50:99:2295,154,0
2R	15700676	.	C	A	2356.77	.	AC=2;AF=1.00;AN=2;DP=50;ExcessHet=3.0103;FS=0.000;MLEAC=2;MLEAF=1.00;MQ=40.28;QD=33.25;SOR=0.952	GT:AD:DP:GQ:PL	1/1:0,50:50:99:2385,160,0
2R	15700689	.	G	A	2536.77	.	AC=2;AF=1.00;AN=2;DP=56;ExcessHet=3.0103;FS=0.000;MLEAC=2;MLEAF=1.00;MQ=40.24;QD=27.42;SOR=0.922	GT:AD:DP:GQ:PL	1/1:0,56:56:99:2565,172,0
2R	15700700	.	T	C	2519.77	.	AC=2;AF=1.00;AN=2;DP=56;ExcessHet=3.0103;FS=0.000;MLEAC=2;MLEAF=1.00;MQ=40.12;QD=32.20;SOR=0.922	GT:AD:DP:GQ:PL	1/1:0,56:56:99:2548,174,0
2R	15700714	.	A	G	2495.77	.	AC=2;AF=1.00;AN=2;DP=60;ExcessHet=3.0103;FS=0.000;MLEAC=2;MLEAF=1.00;MQ=39.98;QD=28.85;SOR=0.986	GT:AD:DP:GQ:PL	1/1:0,60:60:99:2524,180,0
2R	15700744	.	C	A	3058.77	.	AC=2;AF=1.00;AN=2;DP=68;ExcessHet=3.0103;FS=0.000;MLEAC=2;MLEAF=1.00;MQ=39.67;QD=30.12;SOR=0.693	GT:AD:DP:GQ:PL	1/1:0,68:68:99:3087,208,0
2R	15700745	.	A	G	3103.77	.	AC=2;AF=1.00;AN=2;DP=67;ExcessHet=3.0103;FS=0.000;MLEAC=2;MLEAF=1.00;MQ=39.65;QD=33.58;SOR=0.723	GT:AD:DP:GQ:PL	1/1:0,67:67:99:3132,211,0
2R	15700749	.	G	A	2986.77	.	AC=2;AF=1.00;AN=2;DP=66;ExcessHet=3.0103;FS=0.000;MLEAC=2;MLEAF=1.00;MQ=39.73;QD=31.27;SOR=0.818	GT:AD:DP:GQ:PL	1/1:0,66:66:99:3015,202,0
2R	15700761	.	T	TTGTCTA	2707.73	.	AC=2;AF=1.00;AN=2;DP=61;ExcessHet=3.0103;FS=0.000;MLEAC=2;MLEAF=1.00;MQ=39.69;QD=31.43;SOR=0.865	GT:AD:DP:GQ:PL	1/1:0,61:61:99:2745,184,0
2R	15700763	.	G	GATTGAGC	2842.73	.	AC=2;AF=1.00;AN=2;DP=58;ExcessHet=3.0103;FS=0.000;MLEAC=2;MLEAF=1.00;MQ=39.60;QD=30.10;SOR=0.914	GT:AD:DP:GQ:PL	1/1:0,58:58:99:2880,193,0
2R	15700770	.	T	A	2626.77	.	AC=2;AF=1.00;AN=2;DP=59;ExcessHet=3.0103;FS=0.000;MLEAC=2;MLEAF=1.00;MQ=39.81;QD=35.01;SOR=0.726	GT:AD:DP:GQ:PL	1/1:0,59:59:99:2655,178,0
2R	15700787	.	T	A	2725.77	.	AC=2;AF=1.00;AN=2;DP=65;ExcessHet=3.0103;FS=0.000;MLEAC=2;MLEAF=1.00;MQ=40.61;QD=31.89;SOR=0.723	GT:AD:DP:GQ:PL	1/1:0,65:65:99:2754,199,0
2R	15700842	.	C	T	2595.77	.	AC=2;AF=1.00;AN=2;DP=61;ExcessHet=3.0103;FS=0.000;MLEAC=2;MLEAF=1.00;MQ=40.70;QD=31.50;SOR=0.725	GT:AD:DP:GQ:PL	1/1:0,61:61:99:2624,184,0
2R	15700848	.	T	C	2521.77	.	AC=2;AF=1.00;AN=2;DP=58;ExcessHet=3.0103;FS=0.000;MLEAC=2;MLEAF=1.00;MQ=40.58;QD=28.74;SOR=0.762	GT:AD:DP:GQ:PL	1/1:0,58:58:99:2550,178,0
2R	15700880	.	A	G	1432.77	.	AC=2;AF=1.00;AN=2;DP=54;ExcessHet=3.0103;FS=0.000;MLEAC=2;MLEAF=1.00;MQ=41.34;QD=26.53;SOR=0.767	GT:AD:DP:GQ:PL	1/1:0,54:54:99:1461,161,0
2R	15700932	.	T	G	2446.77	.	AC=2;AF=1.00;AN=2;DP=55;ExcessHet=3.0103;FS=0.000;MLEAC=2;MLEAF=1.00;MQ=40.66;QD=29.58;SOR=0.804	GT:AD:DP:GQ:PL	1/1:0,55:55:99:2475,166,0
2R	15700936	.	G	T	2581.77	.	AC=2;AF=1.00;AN=2;DP=56;ExcessHet=3.0103;FS=0.000;MLEAC=2;MLEAF=1.00;MQ=40.58;QD=31.63;SOR=0.841	GT:AD:DP:GQ:PL	1/1:0,56:56:99:2610,175,0
2R	15700941	.	A	T	2671.77	.	AC=2;AF=1.00;AN=2;DP=59;ExcessHet=3.0103;FS=0.000;MLEAC=2;MLEAF=1.00;MQ=40.69;QD=29.03;SOR=0.796	GT:AD:DP:GQ:PL	1/1:0,59:59:99:2700,181,0
2R	15700945	.	T	A	2626.77	.	AC=2;AF=1.00;AN=2;DP=59;ExcessHet=3.0103;FS=0.000;MLEAC=2;MLEAF=1.00;MQ=40.69;QD=33.15;SOR=0.796	GT:AD:DP:GQ:PL	1/1:0,59:59:99:2655,178,0
2R	15700950	.	C	T	2716.77	.	AC=2;AF=1.00;AN=2;DP=59;ExcessHet=3.0103;FS=0.000;MLEAC=2;MLEAF=1.00;MQ=40.85;QD=33.81;SOR=0.796	GT:AD:DP:GQ:PL	1/1:0,59:59:99:2745,184,0
2R	15700958	.	G	C	2716.77	.	AC=2;AF=1.00;AN=2;DP=58;ExcessHet=3.0103;FS=0.000;MLEAC=2;MLEAF=1.00;MQ=40.91;QD=31.73;SOR=0.762	GT:AD:DP:GQ:PL	1/1:0,58:58:99:2745,184,0
2R	15700969	.	T	C	2761.77	.	AC=2;AF=1.00;AN=2;DP=61;ExcessHet=3.0103;FS=0.000;MLEAC=2;MLEAF=1.00;MQ=41.34;QD=30.39;SOR=0.793	GT:AD:DP:GQ:PL	1/1:0,61:61:99:2790,187,0
2R	15700990	.	T	C	2934.77	.	AC=2;AF=1.00;AN=2;DP=61;ExcessHet=3.0103;FS=0.000;MLEAC=2;MLEAF=1.00;MQ=41.84;QD=30.63;SOR=0.941	GT:AD:DP:GQ:PL	1/1:0,61:61:99:2963,199,0
2R	15701004	.	A	AT	2842.73	.	AC=2;AF=1.00;AN=2;BaseQRankSum=1.324;ClippingRankSum=0.000;DP=66;ExcessHet=3.0103;FS=3.571;MLEAC=2;MLEAF=1.00;MQ=41.88;MQRankSum=1.754;QD=29.23;ReadPosRankSum=1.155;SOR=0.677	GT:AD:DP:GQ:PL	1/1:1,65:66:99:2880,161,0
2R	15701020	.	G	T	2707.77	.	AC=2;AF=1.00;AN=2;BaseQRankSum=1.795;ClippingRankSum=0.000;DP=65;ExcessHet=3.0103;FS=3.078;MLEAC=2;MLEAF=1.00;MQ=42.04;MQRankSum=1.768;QD=29.60;ReadPosRankSum=1.653;SOR=0.321	GT:AD:DP:GQ:PL	1/1:1,64:65:99:2736,158,0
2R	15701060	.	T	G	2670.77	.	AC=2;AF=1.00;AN=2;DP=61;ExcessHet=3.0103;FS=0.000;MLEAC=2;MLEAF=1.00;MQ=43.20;QD=31.67;SOR=0.793	GT:AD:DP:GQ:PL	1/1:0,61:61:99:2699,184,0
2R	15701062	.	A	G	2670.77	.	AC=2;AF=1.00;AN=2;DP=60;ExcessHet=3.0103;FS=0.000;MLEAC=2;MLEAF=1.00;MQ=43.22;QD=34.77;SOR=0.760	GT:AD:DP:GQ:PL	1/1:0,60:60:99:2699,184,0
2R	15701114	.	C	T	1699.77	.	AC=2;AF=1.00;AN=2;DP=62;ExcessHet=3.0103;FS=0.000;MLEAC=2;MLEAF=1.00;MQ=43.46;QD=27.42;SOR=0.758	GT:AD:DP:GQ:PL	1/1:0,62:62:99:1728,186,0
2R	15701174	.	G	C	2714.77	.	AC=2;AF=1.00;AN=2;DP=64;ExcessHet=3.0103;FS=0.000;MLEAC=2;MLEAF=1.00;MQ=43.62;QD=28.40;SOR=1.467	GT:AD:DP:GQ:PL	1/1:0,63:63:99:2743,190,0
2R	15701175	.	C	T	2714.77	.	AC=2;AF=1.00;AN=2;DP=64;ExcessHet=3.0103;FS=0.000;MLEAC=2;MLEAF=1.00;MQ=43.62;QD=31.48;SOR=1.467	GT:AD:DP:GQ:PL	1/1:0,63:63:99:2743,190,0
2R	15701205	.	A	C	2555.77	.	AC=2;AF=1.00;AN=2;BaseQRankSum=-1.743;ClippingRankSum=0.000;DP=62;ExcessHet=3.0103;FS=5.301;MLEAC=2;MLEAF=1.00;MQ=43.68;MQRankSum=2.571;QD=25.14;ReadPosRankSum=1.905;SOR=1.829	GT:AD:DP:GQ:PL	1/1:1,60:61:99:2584,157,0
2R	15701224	.	T	C	2597.77	.	AC=2;AF=1.00;AN=2;DP=61;ExcessHet=3.0103;FS=0.000;MLEAC=2;MLEAF=1.00;MQ=43.76;QD=28.64;SOR=1.688	GT:AD:DP:GQ:PL	1/1:0,60:60:99:2626,184,0
2R	15701327	.	T	G	1810.77	.	AC=2;AF=1.00;AN=2;DP=69;ExcessHet=3.0103;FS=0.000;MLEAC=2;MLEAF=1.00;MQ=43.97;QD=26.24;SOR=0.781	GT:AD:DP:GQ:PL	1/1:0,69:69:99:1839,206,0
2R	15701425	.	G	A	2350.77	.	AC=2;AF=1.00;AN=2;DP=87;ExcessHet=3.0103;FS=0.000;MLEAC=2;MLEAF=1.00;MQ=43.97;QD=27.02;SOR=1.153	GT:AD:DP:GQ:PL	1/1:0,87:87:99:2379,261,0
2R	15701472	.	C	T	2063.77	.	AC=2;AF=1.00;AN=2;BaseQRankSum=1.290;ClippingRankSum=0.000;DP=77;ExcessHet=3.0103;FS=4.241;MLEAC=2;MLEAF=1.00;MQ=43.91;MQRankSum=-0.134;QD=26.80;ReadPosRankSum=-0.023;SOR=1.133	GT:AD:DP:GQ:PL	1/1:1,76:77:99:2092,204,0
2R	15701512	.	T	C	1675.77	.	AC=2;AF=1.00;AN=2;DP=63;ExcessHet=3.0103;FS=0.000;MLEAC=2;MLEAF=1.00;MQ=43.91;QD=26.60;SOR=1.270	GT:AD:DP:GQ:PL	1/1:0,63:63:99:1704,188,0
2R	15701527	.	A	G	1288.77	.	AC=2;AF=1.00;AN=2;BaseQRankSum=-1.467;ClippingRankSum=0.000;DP=51;ExcessHet=3.0103;FS=4.288;MLEAC=2;MLEAF=1.00;MQ=43.88;MQRankSum=-0.167;QD=25.27;ReadPosRankSum=-0.782;SOR=1.184	GT:AD:DP:GQ:PL	1/1:1,50:51:99:1317,124,0
2R	15701559	.	G	C	1085.77	.	AC=2;AF=1.00;AN=2;BaseQRankSum=0.167;ClippingRankSum=0.000;DP=43;ExcessHet=3.0103;FS=3.547;MLEAC=2;MLEAF=1.00;MQ=43.91;MQRankSum=-0.110;QD=25.25;ReadPosRankSum=0.767;SOR=0.684	GT:AD:DP:GQ:PL	1/1:1,42:43:99:1114,100,0
2R	15701602	.	G	T	1480.77	.	AC=2;AF=1.00;AN=2;DP=55;ExcessHet=3.0103;FS=0.000;MLEAC=2;MLEAF=1.00;MQ=43.36;QD=26.92;SOR=0.729	GT:AD:DP:GQ:PL	1/1:0,55:55:99:1509,165,0
2R	15701982	.	C	A	1401.77	.	AC=2;AF=1.00;AN=2;DP=53;ExcessHet=3.0103;FS=0.000;MLEAC=2;MLEAF=1.00;MQ=44.00;QD=26.45;SOR=0.730	GT:AD:DP:GQ:PL	1/1:0,53:53:99:1430,159,0
2R	15702152	.	C	T	983.77	.	AC=2;AF=1.00;AN=2;BaseQRankSum=1.789;ClippingRankSum=0.000;DP=40;ExcessHet=3.0103;FS=3.233;MLEAC=2;MLEAF=1.00;MQ=43.59;MQRankSum=-0.190;QD=24.59;ReadPosRankSum=-0.551;SOR=0.464	GT:AD:DP:GQ:PL	1/1:1,39:40:99:1012,109,0
2R	15702220	.	C	T	1672.77	.	AC=2;AF=1.00;AN=2;DP=62;ExcessHet=3.0103;FS=0.000;MLEAC=2;MLEAF=1.00;MQ=43.61;QD=26.98;SOR=0.899	GT:AD:DP:GQ:PL	1/1:0,62:62:99:1701,186,0
2R	15702406	.	T	A	1149.77	.	AC=2;AF=1.00;AN=2;DP=45;ExcessHet=3.0103;FS=0.000;MLEAC=2;MLEAF=1.00;MQ=43.83;QD=25.55;SOR=0.829	GT:AD:DP:GQ:PL	1/1:0,45:45:99:1178,134,0
2R	15702439	.	A	G	1361.77	.	AC=2;AF=1.00;AN=2;DP=50;ExcessHet=3.0103;FS=0.000;MLEAC=2;MLEAF=1.00;MQ=43.84;QD=27.24;SOR=0.773	GT:AD:DP:GQ:PL	1/1:0,50:50:99:1390,150,0
2R	15702571	.	T	G	1446.77	.	AC=2;AF=1.00;AN=2;DP=56;ExcessHet=3.0103;FS=0.000;MLEAC=2;MLEAF=1.00;MQ=43.76;QD=26.30;SOR=0.884	GT:AD:DP:GQ:PL	1/1:0,55:55:99:1475,164,0
2R	15702602	.	A	T	2255.77	.	AC=2;AF=1.00;AN=2;DP=52;ExcessHet=3.0103;FS=0.000;MLEAC=2;MLEAF=1.00;MQ=43.78;QD=33.20;SOR=0.994	GT:AD:DP:GQ:PL	1/1:0,51:51:99:2284,159,0
2R	15702607	.	T	C	2307.77	.	AC=2;AF=1.00;AN=2;DP=56;ExcessHet=3.0103;FS=0.000;MLEAC=2;MLEAF=1.00;MQ=43.80;QD=33.31;SOR=1.118	GT:AD:DP:GQ:PL	1/1:0,54:54:99:2336,166,0
2R	15702898	.	G	C	1321.77	.	AC=2;AF=1.00;AN=2;DP=54;ExcessHet=3.0103;FS=0.000;MLEAC=2;MLEAF=1.00;MQ=43.93;QD=24.94;SOR=0.808	GT:AD:DP:GQ:PL	1/1:0,53:53:99:1350,157,0
2R	15702990	.	T	G	1369.77	.	AC=2;AF=1.00;AN=2;DP=54;ExcessHet=3.0103;FS=0.000;MLEAC=2;MLEAF=1.00;MQ=44.00;QD=25.84;SOR=0.981	GT:AD:DP:GQ:PL	1/1:0,53:53:99:1398,158,0
2R	15703303	.	T	C	1156.77	.	AC=2;AF=1.00;AN=2;DP=45;ExcessHet=3.0103;FS=0.000;MLEAC=2;MLEAF=1.00;MQ=43.96;QD=26.29;SOR=1.105	GT:AD:DP:GQ:PL	1/1:0,44:44:99:1185,131,0
2R	15703349	.	G	C	1241.77	.	AC=2;AF=1.00;AN=2;DP=48;ExcessHet=3.0103;FS=0.000;MLEAC=2;MLEAF=1.00;MQ=43.96;QD=25.87;SOR=1.298	GT:AD:DP:GQ:PL	1/1:0,48:48:99:1270,143,0
2R	15703700	.	G	GAGTGGGCAA	2750.73	.	AC=2;AF=1.00;AN=2;DP=59;ExcessHet=3.0103;FS=0.000;MLEAC=2;MLEAF=1.00;MQ=43.83;QD=29.75;SOR=1.123	GT:AD:DP:GQ:PL	1/1:0,59:59:99:2788,186,0
2R	15704173	.	C	T	2221.77	.	AC=2;AF=1.00;AN=2;DP=50;ExcessHet=3.0103;FS=0.000;MLEAC=2;MLEAF=1.00;MQ=44.00;QD=33.05;SOR=1.051	GT:AD:DP:GQ:PL	1/1:0,50:50:99:2250,151,0
2R	15704174	.	T	G	2221.77	.	AC=2;AF=1.00;AN=2;DP=50;ExcessHet=3.0103;FS=0.000;MLEAC=2;MLEAF=1.00;MQ=44.00;QD=31.81;SOR=1.051	GT:AD:DP:GQ:PL	1/1:0,50:50:99:2250,151,0
2R	15704799	.	A	G	1672.77	.	AC=2;AF=1.00;AN=2;DP=37;ExcessHet=3.0103;FS=0.000;MLEAC=2;MLEAF=1.00;MQ=44.00;QD=31.89;SOR=0.746	GT:AD:DP:GQ:PL	1/1:0,37:37:99:1701,120,0
2R	15704804	.	A	G	1645.77	.	AC=2;AF=1.00;AN=2;DP=38;ExcessHet=3.0103;FS=0.000;MLEAC=2;MLEAF=1.00;MQ=44.00;QD=27.79;SOR=0.914	GT:AD:DP:GQ:PL	1/1:0,38:38:99:1674,117,0
2R	15704828	.	G	A	1118.77	.	AC=2;AF=1.00;AN=2;DP=41;ExcessHet=3.0103;FS=0.000;MLEAC=2;MLEAF=1.00;MQ=44.00;QD=27.29;SOR=0.741	GT:AD:DP:GQ:PL	1/1:0,41:41:99:1147,123,0
2R	15704890	.	G	A	1343.77	.	AC=2;AF=1.00;AN=2;DP=49;ExcessHet=3.0103;FS=0.000;MLEAC=2;MLEAF=1.00;MQ=44.00;QD=27.42;SOR=0.733	GT:AD:DP:GQ:PL	1/1:0,49:49:99:1372,147,0
2R	15705260	.	A	G	1564.77	.	AC=2;AF=1.00;AN=2;DP=58;ExcessHet=3.0103;FS=0.000;MLEAC=2;MLEAF=1.00;MQ=44.00;QD=26.98;SOR=1.179	GT:AD:DP:GQ:PL	1/1:0,58:58:99:1593,174,0
2R	15705300	.	C	T	2896.77	.	AC=2;AF=1.00;AN=2;DP=65;ExcessHet=3.0103;FS=0.000;MLEAC=2;MLEAF=1.00;MQ=44.00;QD=29.70;SOR=0.892	GT:AD:DP:GQ:PL	1/1:0,64:64:99:2925,196,0
2R	15705302	.	GCAT	G	2887.73	.	AC=2;AF=1.00;AN=2;DP=65;ExcessHet=3.0103;FS=0.000;MLEAC=2;MLEAF=1.00;MQ=44.00;QD=27.75;SOR=0.925	GT:AD:DP:GQ:PL	1/1:0,65:65:99:2925,196,0
2R	15705307	.	C	A	2896.77	.	AC=2;AF=1.00;AN=2;DP=65;ExcessHet=3.0103;FS=0.000;MLEAC=2;MLEAF=1.00;MQ=44.00;QD=26.90;SOR=0.925	GT:AD:DP:GQ:PL	1/1:0,65:65:99:2925,196,0
2R	15705380	.	G	A	1358.77	.	AC=2;AF=1.00;AN=2;DP=53;ExcessHet=3.0103;FS=0.000;MLEAC=2;MLEAF=1.00;MQ=43.96;QD=25.64;SOR=0.981	GT:AD:DP:GQ:PL	1/1:0,53:53:99:1387,157,0
2R	15705549	.	A	T	1394.77	.	AC=2;AF=1.00;AN=2;DP=52;ExcessHet=3.0103;FS=0.000;MLEAC=2;MLEAF=1.00;MQ=43.94;QD=27.90;SOR=1.051	GT:AD:DP:GQ:PL	1/1:0,50:50:99:1423,150,0
2R	15705629	.	A	G	1125.77	.	AC=2;AF=1.00;AN=2;DP=45;ExcessHet=3.0103;FS=0.000;MLEAC=2;MLEAF=1.00;MQ=44.00;QD=25.59;SOR=0.883	GT:AD:DP:GQ:PL	1/1:0,44:44:99:1154,131,0
2R	15705872	.	A	G	1071.77	.	AC=2;AF=1.00;AN=2;DP=42;ExcessHet=3.0103;FS=0.000;MLEAC=2;MLEAF=1.00;MQ=44.00;QD=26.14;SOR=1.075	GT:AD:DP:GQ:PL	1/1:0,41:41:99:1100,123,0
2R	15706174	.	A	AT	622.73	.	AC=2;AF=1.00;AN=2;BaseQRankSum=1.394;ClippingRankSum=0.000;DP=42;ExcessHet=3.0103;FS=0.000;MLEAC=2;MLEAF=1.00;MQ=43.95;MQRankSum=-0.195;QD=16.39;ReadPosRankSum=0.923;SOR=0.569	GT:AD:DP:GQ:PL	1/1:3,35:38:54:660,54,0
2R	15706417	.	G	A	2109.77	.	AC=2;AF=1.00;AN=2;DP=50;ExcessHet=3.0103;FS=0.000;MLEAC=2;MLEAF=1.00;MQ=43.94;QD=29.35;SOR=0.952	GT:AD:DP:GQ:PL	1/1:0,50:50:99:2138,150,0
2R	15706425	.	T	G	1983.77	.	AC=2;AF=1.00;AN=2;DP=45;ExcessHet=3.0103;FS=0.000;MLEAC=2;MLEAF=1.00;MQ=44.00;QD=30.17;SOR=1.038	GT:AD:DP:GQ:PL	1/1:0,45:45:99:2012,135,0
2R	15706588	.	C	T	1357.77	.	AC=2;AF=1.00;AN=2;DP=51;ExcessHet=3.0103;FS=0.000;MLEAC=2;MLEAF=1.00;MQ=43.96;QD=26.62;SOR=0.900	GT:AD:DP:GQ:PL	1/1:0,51:51:99:1386,153,0
2R	15706998	.	A	ACCGGAC	1126.73	.	AC=2;AF=1.00;AN=2;DP=33;ExcessHet=3.0103;FS=0.000;MLEAC=2;MLEAF=1.00;MQ=45.66;QD=26.53;SOR=1.358	GT:AD:DP:GQ:PL	1/1:0,25:25:80:1164,80,0
2R	15707137	.	C	G	958.77	.	AC=2;AF=1.00;AN=2;DP=36;ExcessHet=3.0103;FS=0.000;MLEAC=2;MLEAF=1.00;MQ=44.00;QD=26.63;SOR=0.804	GT:AD:DP:GQ:PL	1/1:0,36:36:99:987,108,0
2R	15707319	.	C	T	1193.77	.	AC=2;AF=1.00;AN=2;DP=45;ExcessHet=3.0103;FS=0.000;MLEAC=2;MLEAF=1.00;MQ=44.00;QD=26.53;SOR=0.929	GT:AD:DP:GQ:PL	1/1:0,45:45:99:1222,134,0
2R	15707444	.	G	A	1181.77	.	AC=2;AF=1.00;AN=2;DP=44;ExcessHet=3.0103;FS=0.000;MLEAC=2;MLEAF=1.00;MQ=44.00;QD=26.86;SOR=0.784	GT:AD:DP:GQ:PL	1/1:0,44:44:99:1210,132,0
2R	15707648	.	C	T	1120.77	.	AC=2;AF=1.00;AN=2;DP=43;ExcessHet=3.0103;FS=0.000;MLEAC=2;MLEAF=1.00;MQ=44.00;QD=26.06;SOR=0.836	GT:AD:DP:GQ:PL	1/1:0,43:43:99:1149,128,0
2R	15707772	.	C	T	1043.77	.	AC=2;AF=1.00;AN=2;DP=40;ExcessHet=3.0103;FS=0.000;MLEAC=2;MLEAF=1.00;MQ=43.63;QD=26.09;SOR=1.151	GT:AD:DP:GQ:PL	1/1:0,40:40:99:1072,119,0
2R	15708026	.	T	G	1447.77	.	AC=2;AF=1.00;AN=2;DP=52;ExcessHet=3.0103;FS=0.000;MLEAC=2;MLEAF=1.00;MQ=43.64;QD=27.84;SOR=0.770	GT:AD:DP:GQ:PL	1/1:0,52:52:99:1476,156,0
2R	15708202	.	A	G	2551.77	.	AC=2;AF=1.00;AN=2;DP=59;ExcessHet=3.0103;FS=0.000;MLEAC=2;MLEAF=1.00;MQ=43.97;QD=28.59;SOR=0.796	GT:AD:DP:GQ:PL	1/1:0,59:59:99:2580,180,0
2R	15708204	.	C	T	2551.77	.	AC=2;AF=1.00;AN=2;DP=58;ExcessHet=3.0103;FS=0.000;MLEAC=2;MLEAF=1.00;MQ=43.97;QD=33.06;SOR=0.693	GT:AD:DP:GQ:PL	1/1:0,58:58:99:2580,180,0
2R	15708219	.	T	A	1511.77	.	AC=2;AF=1.00;AN=2;DP=57;ExcessHet=3.0103;FS=0.000;MLEAC=2;MLEAF=1.00;MQ=43.97;QD=26.52;SOR=0.877	GT:AD:DP:GQ:PL	1/1:0,57:57:99:1540,170,0
2R	15708242	.	G	T	1434.77	.	AC=2;AF=1.00;AN=2;DP=53;ExcessHet=3.0103;FS=0.000;MLEAC=2;MLEAF=1.00;MQ=43.96;QD=27.07;SOR=0.808	GT:AD:DP:GQ:PL	1/1:0,53:53:99:1463,159,0
2R	15708465	.	G	A	1881.77	.	AC=2;AF=1.00;AN=2;DP=43;ExcessHet=3.0103;FS=0.000;MLEAC=2;MLEAF=1.00;MQ=43.72;QD=24.17;SOR=0.739	GT:AD:DP:GQ:PL	1/1:0,43:43:99:1910,132,0
2R	15708469	.	G	A	1913.77	.	AC=2;AF=1.00;AN=2;DP=44;ExcessHet=3.0103;FS=0.000;MLEAC=2;MLEAF=1.00;MQ=43.73;QD=26.24;SOR=0.784	GT:AD:DP:GQ:PL	1/1:0,44:44:99:1942,135,0
2R	15708508	.	T	C	1289.77	.	AC=2;AF=1.00;AN=2;DP=49;ExcessHet=3.0103;FS=0.000;MLEAC=2;MLEAF=1.00;MQ=43.75;QD=26.32;SOR=1.112	GT:AD:DP:GQ:PL	1/1:0,49:49:99:1318,147,0
2R	15708557	.	T	A	1369.77	.	AC=2;AF=1.00;AN=2;DP=49;ExcessHet=3.0103;FS=0.000;MLEAC=2;MLEAF=1.00;MQ=43.84;QD=27.95;SOR=0.733	GT:AD:DP:GQ:PL	1/1:0,49:49:99:1398,147,0
2R	15709068	.	G	T	1208.77	.	AC=2;AF=1.00;AN=2;DP=48;ExcessHet=3.0103;FS=0.000;MLEAC=2;MLEAF=1.00;MQ=44.00;QD=26.28;SOR=0.693	GT:AD:DP:GQ:PL	1/1:0,46:46:99:1237,137,0
2R	15709116	.	C	A	1265.77	.	AC=2;AF=1.00;AN=2;DP=48;ExcessHet=3.0103;FS=0.000;MLEAC=2;MLEAF=1.00;MQ=44.00;QD=26.93;SOR=0.919	GT:AD:DP:GQ:PL	1/1:0,47:47:99:1294,141,0
2R	15709345	.	C	A	1252.77	.	AC=2;AF=1.00;AN=2;DP=49;ExcessHet=3.0103;FS=0.000;MLEAC=2;MLEAF=1.00;MQ=43.59;QD=25.57;SOR=1.345	GT:AD:DP:GQ:PL	1/1:0,49:49:99:1281,146,0
2R	15709379	.	AT	A	788.73	.	AC=2;AF=1.00;AN=2;BaseQRankSum=-0.460;ClippingRankSum=0.000;DP=53;ExcessHet=3.0103;FS=0.000;MLEAC=2;MLEAF=1.00;MQ=43.55;MQRankSum=-0.322;QD=17.15;ReadPosRankSum=1.319;SOR=0.434	GT:AD:DP:GQ:PL	1/1:1,45:46:99:826,115,0
2R	15709716	.	A	G	1770.77	.	AC=2;AF=1.00;AN=2;BaseQRankSum=-0.236;ClippingRankSum=0.000;DP=69;ExcessHet=3.0103;FS=3.337;MLEAC=2;MLEAF=1.00;MQ=43.80;MQRankSum=3.186;QD=25.66;ReadPosRankSum=-0.465;SOR=0.507	GT:AD:DP:GQ:PL	1/1:1,68:69:99:1799,178,0
2R	15709814	.	A	G	1530.77	.	AC=2;AF=1.00;AN=2;DP=58;ExcessHet=3.0103;FS=0.000;MLEAC=2;MLEAF=1.00;MQ=43.43;QD=27.34;SOR=0.765	GT:AD:DP:GQ:PL	1/1:0,56:56:99:1559,168,0
2R	15709854	.	G	C	1490.77	.	AC=2;AF=1.00;AN=2;DP=57;ExcessHet=3.0103;FS=0.000;MLEAC=2;MLEAF=1.00;MQ=43.79;QD=27.10;SOR=1.061	GT:AD:DP:GQ:PL	1/1:0,55:55:99:1519,164,0
2R	15709947	.	A	G	1044.77	.	AC=2;AF=1.00;AN=2;DP=42;ExcessHet=3.0103;FS=0.000;MLEAC=2;MLEAF=1.00;MQ=43.79;QD=24.88;SOR=0.788	GT:AD:DP:GQ:PL	1/1:0,42:42:99:1073,124,0
2R	15710008	.	T	TTTTG	1358.73	.	AC=2;AF=1.00;AN=2;DP=41;ExcessHet=3.0103;FS=0.000;MLEAC=2;MLEAF=1.00;MQ=43.47;QD=34.84;SOR=0.984	GT:AD:DP:GQ:PL	1/1:0,39:39:99:1396,120,0
2R	15710068	.	G	A	2154.77	.	AC=2;AF=1.00;AN=2;DP=46;ExcessHet=3.0103;FS=0.000;MLEAC=2;MLEAF=1.00;MQ=43.49;QD=31.84;SOR=0.780	GT:AD:DP:GQ:PL	1/1:0,46:46:99:2183,147,0
2R	15710069	.	G	GTATCATGTA	2145.73	.	AC=2;AF=1.00;AN=2;DP=46;ExcessHet=3.0103;FS=0.000;MLEAC=2;MLEAF=1.00;MQ=43.49;QD=30.60;SOR=0.780	GT:AD:DP:GQ:PL	1/1:0,46:46:99:2183,147,0
2R	15710390	.	T	C	1606.77	.	AC=2;AF=1.00;AN=2;DP=59;ExcessHet=3.0103;FS=0.000;MLEAC=2;MLEAF=1.00;MQ=43.85;QD=27.23;SOR=0.726	GT:AD:DP:GQ:PL	1/1:0,59:59:99:1635,176,0
2R	15710459	.	T	C	2884.77	.	AC=2;AF=1.00;AN=2;DP=64;ExcessHet=3.0103;FS=0.000;MLEAC=2;MLEAF=1.00;MQ=43.89;QD=31.78;SOR=0.693	GT:AD:DP:GQ:PL	1/1:0,64:64:99:2913,199,0
2R	15710479	.	G	A	3076.77	.	AC=2;AF=1.00;AN=2;DP=69;ExcessHet=3.0103;FS=0.000;MLEAC=2;MLEAF=1.00;MQ=43.90;QD=31.96;SOR=0.844	GT:AD:DP:GQ:PL	1/1:0,69:69:99:3105,208,0
2R	15710490	.	A	G	2908.77	.	AC=2;AF=1.00;AN=2;DP=67;ExcessHet=3.0103;FS=0.000;MLEAC=2;MLEAF=1.00;MQ=43.93;QD=27.48;SOR=0.917	GT:AD:DP:GQ:PL	1/1:0,67:67:99:2937,204,0
2R	15710523	.	A	C	2928.77	.	AC=2;AF=1.00;AN=2;DP=69;ExcessHet=3.0103;FS=0.000;MLEAC=2;MLEAF=1.00;MQ=43.87;QD=33.50;SOR=0.844	GT:AD:DP:GQ:PL	1/1:0,69:69:99:2957,208,0
2R	15710533	.	A	C	2926.77	.	AC=2;AF=1.00;AN=2;DP=68;ExcessHet=3.0103;FS=0.000;MLEAC=2;MLEAF=1.00;MQ=43.91;QD=26.25;SOR=0.752	GT:AD:DP:GQ:PL	1/1:0,68:68:99:2955,205,0
2R	15710625	.	T	A	1624.77	.	AC=2;AF=1.00;AN=2;DP=59;ExcessHet=3.0103;FS=0.000;MLEAC=2;MLEAF=1.00;MQ=43.90;QD=27.54;SOR=0.871	GT:AD:DP:GQ:PL	1/1:0,59:59:99:1653,177,0
2R	15711608	.	T	A	1507.77	.	AC=2;AF=1.00;AN=2;DP=57;ExcessHet=3.0103;FS=0.000;MLEAC=2;MLEAF=1.00;MQ=44.00;QD=26.45;SOR=0.800	GT:AD:DP:GQ:PL	1/1:0,57:57:99:1536,170,0
2R	15711683	.	A	G	1755.77	.	AC=2;AF=1.00;AN=2;DP=66;ExcessHet=3.0103;FS=0.000;MLEAC=2;MLEAF=1.00;MQ=43.88;QD=26.60;SOR=0.818	GT:AD:DP:GQ:PL	1/1:0,66:66:99:1784,198,0
2R	15711695	.	A	C	1779.77	.	AC=2;AF=1.00;AN=2;DP=67;ExcessHet=3.0103;FS=0.000;MLEAC=2;MLEAF=1.00;MQ=43.85;QD=26.56;SOR=0.784	GT:AD:DP:GQ:PL	1/1:0,67:67:99:1808,201,0
2R	15711770	.	G	T	1919.77	.	AC=2;AF=1.00;AN=2;DP=71;ExcessHet=3.0103;FS=0.000;MLEAC=2;MLEAF=1.00;MQ=43.64;QD=27.04;SOR=0.840	GT:AD:DP:GQ:PL	1/1:0,71:71:99:1948,213,0
2R	15711809	.	T	C	1660.77	.	AC=2;AF=1.00;AN=2;DP=65;ExcessHet=3.0103;FS=0.000;MLEAC=2;MLEAF=1.00;MQ=43.58;QD=25.55;SOR=0.787	GT:AD:DP:GQ:PL	1/1:0,65:65:99:1689,193,0
2R	15711860	.	C	T	1590.77	.	AC=2;AF=1.00;AN=2;DP=58;ExcessHet=3.0103;FS=0.000;MLEAC=2;MLEAF=1.00;MQ=43.39;QD=27.43;SOR=0.693	GT:AD:DP:GQ:PL	1/1:0,58:58:99:1619,174,0
2R	15711881	.	A	G	2584.77	.	AC=2;AF=1.00;AN=2;DP=57;ExcessHet=3.0103;FS=0.000;MLEAC=2;MLEAF=1.00;MQ=43.24;QD=30.26;SOR=0.877	GT:AD:DP:GQ:PL	1/1:0,57:57:99:2613,178,0
2R	15711888	.	G	C	2629.77	.	AC=2;AF=1.00;AN=2;DP=57;ExcessHet=3.0103;FS=0.000;MLEAC=2;MLEAF=1.00;MQ=43.27;QD=37.41;SOR=0.800	GT:AD:DP:GQ:PL	1/1:0,57:57:99:2658,181,0
2R	15711889	.	T	C	2599.77	.	AC=2;AF=1.00;AN=2;DP=57;ExcessHet=3.0103;FS=0.000;MLEAC=2;MLEAF=1.00;MQ=43.27;QD=30.49;SOR=0.800	GT:AD:DP:GQ:PL	1/1:0,57:57:99:2628,178,0
2R	15711892	.	C	T	2574.77	.	AC=2;AF=1.00;AN=2;DP=56;ExcessHet=3.0103;FS=0.000;MLEAC=2;MLEAF=1.00;MQ=43.26;QD=30.38;SOR=0.841	GT:AD:DP:GQ:PL	1/1:0,56:56:99:2603,175,0
2R	15711904	.	G	A	1437.77	.	AC=2;AF=1.00;AN=2;DP=53;ExcessHet=3.0103;FS=0.000;MLEAC=2;MLEAF=1.00;MQ=43.29;QD=27.13;SOR=0.730	GT:AD:DP:GQ:PL	1/1:0,53:53:99:1466,159,0
2R	15712097	.	T	C	3065.77	.	AC=2;AF=1.00;AN=2;DP=68;ExcessHet=3.0103;FS=0.000;MLEAC=2;MLEAF=1.00;MQ=42.47;QD=25.27;SOR=0.814	GT:AD:DP:GQ:PL	1/1:0,68:68:99:3094,213,0
2R	15712106	.	A	AAG	3014.73	.	AC=2;AF=1.00;AN=2;DP=67;ExcessHet=3.0103;FS=0.000;MLEAC=2;MLEAF=1.00;MQ=42.41;QD=26.78;SOR=0.723	GT:AD:DP:GQ:PL	1/1:0,67:67:99:3052,207,0
2R	15712109	.	T	TTGGTG	3067.73	.	AC=2;AF=1.00;AN=2;DP=64;ExcessHet=3.0103;FS=0.000;MLEAC=2;MLEAF=1.00;MQ=42.34;QD=29.38;SOR=0.756	GT:AD:DP:GQ:PL	1/1:0,64:64:99:3105,208,0
2R	15712111	.	A	G	2941.77	.	AC=2;AF=1.00;AN=2;DP=63;ExcessHet=3.0103;FS=0.000;MLEAC=2;MLEAF=1.00;MQ=42.31;QD=29.10;SOR=0.724	GT:AD:DP:GQ:PL	1/1:0,63:63:99:2970,199,0
2R	15712113	.	CAAAAA	C	2797.73	.	AC=2;AF=1.00;AN=2;DP=60;ExcessHet=3.0103;FS=0.000;MLEAC=2;MLEAF=1.00;MQ=42.23;QD=28.14;SOR=0.693	GT:AD:DP:GQ:PL	1/1:0,60:60:99:2835,190,0
2R	15712141	.	A	G	2530.77	.	AC=2;AF=1.00;AN=2;DP=59;ExcessHet=3.0103;FS=0.000;MLEAC=2;MLEAF=1.00;MQ=42.23;QD=28.55;SOR=0.871	GT:AD:DP:GQ:PL	1/1:0,59:59:99:2559,181,0
2R	15712183	.	C	T	1281.77	.	AC=2;AF=1.00;AN=2;DP=49;ExcessHet=3.0103;FS=0.000;MLEAC=2;MLEAF=1.00;MQ=42.63;QD=26.16;SOR=0.818	GT:AD:DP:GQ:PL	1/1:0,49:49:99:1310,146,0
2R	15712233	.	T	C	1181.77	.	AC=2;AF=1.00;AN=2;DP=44;ExcessHet=3.0103;FS=0.000;MLEAC=2;MLEAF=1.00;MQ=43.60;QD=26.86;SOR=0.784	GT:AD:DP:GQ:PL	1/1:0,44:44:99:1210,132,0
2R	15712282	.	A	G	2900.77	.	AC=2;AF=1.00;AN=2;DP=64;ExcessHet=3.0103;FS=0.000;MLEAC=2;MLEAF=1.00;MQ=43.39;QD=31.08;SOR=0.822	GT:AD:DP:GQ:PL	1/1:0,64:64:99:2929,205,0
2R	15712307	.	T	C	3147.77	.	AC=2;AF=1.00;AN=2;DP=71;ExcessHet=3.0103;FS=0.000;MLEAC=2;MLEAF=1.00;MQ=43.36;QD=30.69;SOR=0.779	GT:AD:DP:GQ:PL	1/1:0,71:71:99:3176,214,0
2R	15712310	.	G	T	3162.77	.	AC=2;AF=1.00;AN=2;DP=71;ExcessHet=3.0103;FS=0.000;MLEAC=2;MLEAF=1.00;MQ=43.36;QD=27.16;SOR=0.840	GT:AD:DP:GQ:PL	1/1:0,71:71:99:3191,217,0
2R	15712537	.	G	T	1856.77	.	AC=2;AF=1.00;AN=2;DP=70;ExcessHet=3.0103;FS=0.000;MLEAC=2;MLEAF=1.00;MQ=43.68;QD=26.53;SOR=0.811	GT:AD:DP:GQ:PL	1/1:0,70:70:99:1885,209,0
2R	15712557	.	T	C	1908.77	.	AC=2;AF=1.00;AN=2;DP=73;ExcessHet=3.0103;FS=0.000;MLEAC=2;MLEAF=1.00;MQ=43.69;QD=26.51;SOR=0.869	GT:AD:DP:GQ:PL	1/1:0,72:72:99:1937,216,0
2R	15712574	.	C	T	1795.77	.	AC=2;AF=1.00;AN=2;DP=66;ExcessHet=3.0103;FS=0.000;MLEAC=2;MLEAF=1.00;MQ=43.94;QD=27.63;SOR=0.723	GT:AD:DP:GQ:PL	1/1:0,65:65:99:1824,195,0
2R	15712653	.	G	A	1794.77	.	AC=2;AF=1.00;AN=2;DP=68;ExcessHet=3.0103;FS=0.000;MLEAC=2;MLEAF=1.00;MQ=44.00;QD=26.79;SOR=0.849	GT:AD:DP:GQ:PL	1/1:0,67:67:99:1823,201,0
2R	15712824	.	T	A	1923.77	.	AC=2;AF=1.00;AN=2;DP=72;ExcessHet=3.0103;FS=0.000;MLEAC=2;MLEAF=1.00;MQ=44.00;QD=27.10;SOR=0.779	GT:AD:DP:GQ:PL	1/1:0,71:71:99:1952,213,0
2R	15712850	.	C	T	2006.77	.	AC=2;AF=1.00;AN=2;DP=77;ExcessHet=3.0103;FS=0.000;MLEAC=2;MLEAF=1.00;MQ=44.00;QD=26.40;SOR=1.051	GT:AD:DP:GQ:PL	1/1:0,76:76:99:2035,228,0
2R	15713231	.	G	A	426.77	.	AC=2;AF=1.00;AN=2;DP=17;ExcessHet=3.0103;FS=0.000;MLEAC=2;MLEAF=1.00;MQ=43.27;QD=25.10;SOR=1.739	GT:AD:DP:GQ:PL	1/1:0,17:17:51:455,51,0
2R	15713275	.	A	AGG	115	.	AC=2;AF=1.00;AN=2;DP=6;ExcessHet=3.0103;FS=0.000;MLEAC=2;MLEAF=1.00;MQ=43.21;QD=30.88;SOR=1.179	GT:AD:DP:GQ:PL	1/1:0,3:3:12:152,12,0
2R	15713279	.	A	AGGGG	115	.	AC=2;AF=1.00;AN=2;DP=4;ExcessHet=3.0103;FS=0.000;MLEAC=2;MLEAF=1.00;MQ=42.80;QD=24.57;SOR=2.833	GT:AD:DP:GQ:PL	1/1:0,3:3:12:152,12,0
2R	15713839	.	C	CTG	2540.74	.	AC=2;AF=1.00;AN=2;BaseQRankSum=1.072;ClippingRankSum=0.000;DP=61;ExcessHet=3.0103;FS=0.000;MLEAC=2;MLEAF=1.00;MQ=43.97;MQRankSum=0.000;QD=31.95;ReadPosRankSum=0.206;SOR=1.278	GT:AD:DP:GQ:PL	1/1:2,58:60:28:2578,28,0
2R	15713840	.	A	ACT	2540.74	.	AC=2;AF=1.00;AN=2;BaseQRankSum=0.884;ClippingRankSum=0.000;DP=60;ExcessHet=3.0103;FS=0.000;MLEAC=2;MLEAF=1.00;MQ=43.97;MQRankSum=0.000;QD=29.63;ReadPosRankSum=0.377;SOR=1.342	GT:AD:DP:GQ:PL	1/1:2,57:59:28:2578,28,0
2R	15713968	.	G	C	1431.77	.	AC=2;AF=1.00;AN=2;DP=55;ExcessHet=3.0103;FS=0.000;MLEAC=2;MLEAF=1.00;MQ=43.89;QD=26.03;SOR=1.159	GT:AD:DP:GQ:PL	1/1:0,55:55:99:1460,164,0
2R	15714008	.	A	G	1413.77	.	AC=2;AF=1.00;AN=2;BaseQRankSum=0.672;ClippingRankSum=0.000;DP=54;ExcessHet=3.0103;FS=0.000;MLEAC=2;MLEAF=1.00;MQ=43.89;MQRankSum=-0.098;QD=26.18;ReadPosRankSum=-0.556;SOR=0.641	GT:AD:DP:GQ:PL	1/1:1,53:54:99:1442,134,0
2R	15714592	.	T	TA	1195.73	.	AC=2;AF=1.00;AN=2;DP=36;ExcessHet=3.0103;FS=0.000;MLEAC=2;MLEAF=1.00;MQ=44.56;QD=33.21;SOR=0.927	GT:AD:DP:GQ:PL	1/1:0,36:36:99:1233,108,0
2R	15714633	.	T	C	916.77	.	AC=2;AF=1.00;AN=2;DP=34;ExcessHet=3.0103;FS=0.000;MLEAC=2;MLEAF=1.00;MQ=44.27;QD=26.96;SOR=0.811	GT:AD:DP:GQ:PL	1/1:0,34:34:99:945,102,0
2R	15714700	.	A	C	897.77	.	AC=2;AF=1.00;AN=2;DP=35;ExcessHet=3.0103;FS=0.000;MLEAC=2;MLEAF=1.00;MQ=44.32;QD=25.65;SOR=1.002	GT:AD:DP:GQ:PL	1/1:0,35:35:99:926,105,0
2R	15714929	.	T	C	1413.77	.	AC=2;AF=1.00;AN=2;DP=54;ExcessHet=3.0103;FS=0.000;MLEAC=2;MLEAF=1.00;MQ=43.89;QD=26.18;SOR=1.220	GT:AD:DP:GQ:PL	1/1:0,54:54:99:1442,161,0
2R	15715071	.	G	A	1294.77	.	AC=2;AF=1.00;AN=2;DP=49;ExcessHet=3.0103;FS=0.000;MLEAC=2;MLEAF=1.00;MQ=43.96;QD=26.42;SOR=1.225	GT:AD:DP:GQ:PL	1/1:0,49:49:99:1323,147,0
2R	15715212	.	G	T	1296.77	.	AC=2;AF=1.00;AN=2;DP=48;ExcessHet=3.0103;FS=0.000;MLEAC=2;MLEAF=1.00;MQ=44.00;QD=27.02;SOR=1.298	GT:AD:DP:GQ:PL	1/1:0,48:48:99:1325,144,0
2R	15715392	.	G	C	1311.77	.	AC=2;AF=1.00;AN=2;DP=49;ExcessHet=3.0103;FS=0.000;MLEAC=2;MLEAF=1.00;MQ=43.96;QD=27.33;SOR=1.067	GT:AD:DP:GQ:PL	1/1:0,48:48:99:1340,144,0
2R	15715623	.	A	AT	1771.73	.	AC=2;AF=1.00;AN=2;DP=43;ExcessHet=3.0103;FS=0.000;MLEAC=2;MLEAF=1.00;MQ=44.04;QD=26.70;SOR=1.040	GT:AD:DP:GQ:PL	1/1:0,38:38:99:1809,123,0
2R	15715631	.	C	T	1867.77	.	AC=2;AF=1.00;AN=2;DP=45;ExcessHet=3.0103;FS=0.000;MLEAC=2;MLEAF=1.00;MQ=44.00;QD=30.81;SOR=0.883	GT:AD:DP:GQ:PL	1/1:0,44:44:99:1896,132,0
2R	15715645	.	C	T	1305.77	.	AC=2;AF=1.00;AN=2;DP=49;ExcessHet=3.0103;FS=0.000;MLEAC=2;MLEAF=1.00;MQ=43.98;QD=26.65;SOR=0.818	GT:AD:DP:GQ:PL	1/1:0,49:49:99:1334,147,0
2R	15715741	.	T	A	1198.77	.	AC=2;AF=1.00;AN=2;BaseQRankSum=1.932;ClippingRankSum=0.000;DP=56;ExcessHet=3.0103;FS=0.000;MLEAC=2;MLEAF=1.00;MQ=43.53;MQRankSum=-0.531;QD=22.62;ReadPosRankSum=-0.818;SOR=0.760	GT:AD:DP:GQ:PL	1/1:3,50:53:81:1227,81,0
2R	15715792	.	C	G	1212.77	.	AC=2;AF=1.00;AN=2;DP=51;ExcessHet=3.0103;FS=0.000;MLEAC=2;MLEAF=1.00;MQ=43.75;QD=25.27;SOR=0.963	GT:AD:DP:GQ:PL	1/1:0,48:48:99:1241,143,0
2R	15715902	.	G	A	1098.77	.	AC=2;AF=1.00;AN=2;DP=43;ExcessHet=3.0103;FS=0.000;MLEAC=2;MLEAF=1.00;MQ=43.82;QD=26.16;SOR=0.788	GT:AD:DP:GQ:PL	1/1:0,42:42:99:1127,125,0
2R	15715933	.	C	A	942.77	.	AC=2;AF=1.00;AN=2;DP=36;ExcessHet=3.0103;FS=0.000;MLEAC=2;MLEAF=1.00;MQ=43.95;QD=26.19;SOR=0.927	GT:AD:DP:GQ:PL	1/1:0,36:36:99:971,108,0
2R	15715959	.	T	C	954.77	.	AC=2;AF=1.00;AN=2;DP=36;ExcessHet=3.0103;FS=0.000;MLEAC=2;MLEAF=1.00;MQ=44.00;QD=26.52;SOR=0.804	GT:AD:DP:GQ:PL	1/1:0,36:36:99:983,108,0
2R	15716118	.	C	G	1075.77	.	AC=2;AF=1.00;AN=2;DP=41;ExcessHet=3.0103;FS=0.000;MLEAC=2;MLEAF=1.00;MQ=43.88;QD=26.24;SOR=1.347	GT:AD:DP:GQ:PL	1/1:0,41:41:99:1104,122,0
2R	15716151	.	A	C	1876.77	.	AC=2;AF=1.00;AN=2;DP=43;ExcessHet=3.0103;FS=0.000;MLEAC=2;MLEAF=1.00;MQ=43.89;QD=28.72;SOR=1.179	GT:AD:DP:GQ:PL	1/1:0,43:43:99:1905,129,0
2R	15716152	.	G	A	1876.77	.	AC=2;AF=1.00;AN=2;DP=43;ExcessHet=3.0103;FS=0.000;MLEAC=2;MLEAF=1.00;MQ=43.89;QD=31.38;SOR=1.179	GT:AD:DP:GQ:PL	1/1:0,43:43:99:1905,129,0
2R	15716264	.	C	T	855.77	.	AC=2;AF=1.00;AN=2;BaseQRankSum=1.796;ClippingRankSum=0.000;DP=35;ExcessHet=3.0103;FS=3.274;MLEAC=2;MLEAF=1.00;MQ=43.22;MQRankSum=-0.433;QD=25.17;ReadPosRankSum=-0.570;SOR=0.507	GT:AD:DP:GQ:PL	1/1:1,33:34:92:884,92,0
2R	15716368	.	C	A	770.77	.	AC=2;AF=1.00;AN=2;DP=29;ExcessHet=3.0103;FS=0.000;MLEAC=2;MLEAF=1.00;MQ=43.76;QD=26.58;SOR=0.760	GT:AD:DP:GQ:PL	1/1:0,29:29:87:799,87,0
2R	15716408	.	A	C	883.77	.	AC=2;AF=1.00;AN=2;DP=22;ExcessHet=3.0103;FS=0.000;MLEAC=2;MLEAF=1.00;MQ=43.73;QD=33.03;SOR=0.693	GT:AD:DP:GQ:PL	1/1:0,22:22:66:912,66,0
2R	15716421	.	A	T	854.77	.	AC=2;AF=1.00;AN=2;DP=21;ExcessHet=3.0103;FS=0.000;MLEAC=2;MLEAF=1.00;MQ=43.72;QD=31.11;SOR=0.784	GT:AD:DP:GQ:PL	1/1:0,21:21:63:883,63,0
2R	15716473	.	A	AGGGGTGGG	465.73	.	AC=2;AF=1.00;AN=2;DP=12;ExcessHet=3.0103;FS=0.000;MLEAC=1;MLEAF=0.500;MQ=43.51;QD=30.57;SOR=3.611	GT:AD:DP:GQ:PL	1/1:0,8:8:36:461,36,0
2R	15716477	.	A	G	511.77	.	AC=2;AF=1.00;AN=2;DP=12;ExcessHet=3.0103;FS=0.000;MLEAC=2;MLEAF=1.00;MQ=42.14;QD=28.65;SOR=1.802	GT:AD:DP:GQ:PL	1/1:0,11:11:36:540,36,0
2R	15716480	.	GAA	G	502.73	.	AC=2;AF=1.00;AN=2;DP=13;ExcessHet=3.0103;FS=0.000;MLEAC=2;MLEAF=1.00;MQ=42.29;QD=33.46;SOR=1.981	GT:AD:DP:GQ:PL	1/1:0,12:12:36:540,36,0
2R	15716503	.	C	G	726.77	.	AC=2;AF=1.00;AN=2;DP=21;ExcessHet=3.0103;FS=0.000;MLEAC=2;MLEAF=1.00;MQ=41.89;QD=34.71;SOR=0.892	GT:AD:DP:GQ:PL	1/1:0,20:20:60:755,60,0
2R	15716633	.	A	G	818.77	.	AC=2;AF=1.00;AN=2;DP=32;ExcessHet=3.0103;FS=0.000;MLEAC=2;MLEAF=1.00;MQ=43.60;QD=26.41;SOR=1.839	GT:AD:DP:GQ:PL	1/1:0,31:31:93:847,93,0
2R	15716971	.	A	G	2055.77	.	AC=2;AF=1.00;AN=2;DP=43;ExcessHet=3.0103;FS=0.000;MLEAC=2;MLEAF=1.00;MQ=43.13;QD=31.04;SOR=1.055	GT:AD:DP:GQ:PL	1/1:0,43:43:99:2084,141,0
2R	15716980	.	C	A	2221.77	.	AC=2;AF=1.00;AN=2;DP=48;ExcessHet=3.0103;FS=0.000;MLEAC=2;MLEAF=1.00;MQ=42.89;QD=29.80;SOR=0.963	GT:AD:DP:GQ:PL	1/1:0,48:48:99:2250,151,0
2R	15716986	.	T	A	2266.77	.	AC=2;AF=1.00;AN=2;DP=49;ExcessHet=3.0103;FS=0.000;MLEAC=2;MLEAF=1.00;MQ=42.83;QD=25.05;SOR=0.909	GT:AD:DP:GQ:PL	1/1:0,49:49:99:2295,154,0
2R	15716995	.	G	T	2446.77	.	AC=2;AF=1.00;AN=2;DP=53;ExcessHet=3.0103;FS=0.000;MLEAC=2;MLEAF=1.00;MQ=42.80;QD=32.96;SOR=0.981	GT:AD:DP:GQ:PL	1/1:0,53:53:99:2475,166,0
2R	15716999	.	TAA	T	2707.73	.	AC=2;AF=1.00;AN=2;DP=57;ExcessHet=3.0103;FS=0.000;MLEAC=2;MLEAF=1.00;MQ=42.75;QD=39.72;SOR=1.238	GT:AD:DP:GQ:PL	1/1:0,57:57:99:2745,184,0
2R	15717011	.	T	G	2761.77	.	AC=2;AF=1.00;AN=2;DP=61;ExcessHet=3.0103;FS=0.000;MLEAC=2;MLEAF=1.00;MQ=42.73;QD=27.95;SOR=0.941	GT:AD:DP:GQ:PL	1/1:0,61:61:99:2790,187,0
2R	15717024	.	T	A	2761.77	.	AC=2;AF=1.00;AN=2;DP=61;ExcessHet=3.0103;FS=0.000;MLEAC=2;MLEAF=1.00;MQ=42.62;QD=37.34;SOR=1.022	GT:AD:DP:GQ:PL	1/1:0,61:61:99:2790,187,0
2R	15717028	.	T	A	2716.77	.	AC=2;AF=1.00;AN=2;DP=58;ExcessHet=3.0103;FS=0.000;MLEAC=2;MLEAF=1.00;MQ=42.65;QD=28.84;SOR=0.762	GT:AD:DP:GQ:PL	1/1:0,58:58:99:2745,184,0
2R	15717041	.	T	C	2806.77	.	AC=2;AF=1.00;AN=2;DP=60;ExcessHet=3.0103;FS=0.000;MLEAC=2;MLEAF=1.00;MQ=42.66;QD=30.33;SOR=0.760	GT:AD:DP:GQ:PL	1/1:0,60:60:99:2835,190,0
2R	15717050	.	T	A	2761.77	.	AC=2;AF=1.00;AN=2;DP=58;ExcessHet=3.0103;FS=0.000;MLEAC=2;MLEAF=1.00;MQ=42.65;QD=32.81;SOR=0.693	GT:AD:DP:GQ:PL	1/1:0,58:58:99:2790,187,0
2R	15717056	.	C	T	2671.77	.	AC=2;AF=1.00;AN=2;DP=60;ExcessHet=3.0103;FS=0.000;MLEAC=2;MLEAF=1.00;MQ=42.66;QD=29.06;SOR=0.760	GT:AD:DP:GQ:PL	1/1:0,60:60:99:2700,181,0
2R	15717063	.	C	G	2671.77	.	AC=2;AF=1.00;AN=2;DP=59;ExcessHet=3.0103;FS=0.000;MLEAC=2;MLEAF=1.00;MQ=42.64;QD=26.58;SOR=0.796	GT:AD:DP:GQ:PL	1/1:0,59:59:99:2700,181,0
2R	15717072	.	C	G	2626.77	.	AC=2;AF=1.00;AN=2;DP=59;ExcessHet=3.0103;FS=0.000;MLEAC=2;MLEAF=1.00;MQ=42.67;QD=32.85;SOR=0.871	GT:AD:DP:GQ:PL	1/1:0,59:59:99:2655,178,0
2R	15717088	.	A	G	2986.77	.	AC=2;AF=1.00;AN=2;DP=65;ExcessHet=3.0103;FS=0.000;MLEAC=2;MLEAF=1.00;MQ=42.74;QD=25.28;SOR=0.925	GT:AD:DP:GQ:PL	1/1:0,65:65:99:3015,202,0
2R	15717092	.	T	A	2986.77	.	AC=2;AF=1.00;AN=2;DP=65;ExcessHet=3.0103;FS=0.000;MLEAC=2;MLEAF=1.00;MQ=42.83;QD=28.96;SOR=1.000	GT:AD:DP:GQ:PL	1/1:0,65:65:99:3015,202,0
2R	15717095	.	A	G	2896.77	.	AC=2;AF=1.00;AN=2;DP=65;ExcessHet=3.0103;FS=0.000;MLEAC=2;MLEAF=1.00;MQ=42.83;QD=28.94;SOR=1.000	GT:AD:DP:GQ:PL	1/1:0,65:65:99:2925,196,0
2R	15717247	.	G	A	1490.77	.	AC=2;AF=1.00;AN=2;DP=54;ExcessHet=3.0103;FS=0.000;MLEAC=2;MLEAF=1.00;MQ=43.38;QD=27.61;SOR=0.767	GT:AD:DP:GQ:PL	1/1:0,54:54:99:1519,162,0
2R	15717266	.	A	C	1449.77	.	AC=2;AF=1.00;AN=2;DP=54;ExcessHet=3.0103;FS=0.000;MLEAC=2;MLEAF=1.00;MQ=43.38;QD=26.85;SOR=0.767	GT:AD:DP:GQ:PL	1/1:0,54:54:99:1478,162,0
2R	15717387	.	A	C	1453.77	.	AC=2;AF=1.00;AN=2;DP=56;ExcessHet=3.0103;FS=0.000;MLEAC=2;MLEAF=1.00;MQ=43.77;QD=25.96;SOR=1.199	GT:AD:DP:GQ:PL	1/1:0,56:56:99:1482,167,0
2R	15717400	.	A	C	1452.77	.	AC=2;AF=1.00;AN=2;DP=56;ExcessHet=3.0103;FS=0.000;MLEAC=2;MLEAF=1.00;MQ=43.81;QD=25.94;SOR=1.101	GT:AD:DP:GQ:PL	1/1:0,56:56:99:1481,167,0
2R	15717487	.	G	C	876.77	.	AC=2;AF=1.00;AN=2;DP=36;ExcessHet=3.0103;FS=0.000;MLEAC=2;MLEAF=1.00;MQ=43.27;QD=25.79;SOR=1.085	GT:AD:DP:GQ:PL	1/1:0,34:34:99:905,102,0
2R	15717509	.	C	T	902.77	.	AC=2;AF=1.00;AN=2;DP=39;ExcessHet=3.0103;FS=0.000;MLEAC=2;MLEAF=1.00;MQ=43.32;QD=24.40;SOR=0.746	GT:AD:DP:GQ:PL	1/1:0,37:37:99:931,109,0
2R	15717520	.	C	T	1584.77	.	AC=2;AF=1.00;AN=2;DP=38;ExcessHet=3.0103;FS=0.000;MLEAC=2;MLEAF=1.00;MQ=43.31;QD=27.59;SOR=0.746	GT:AD:DP:GQ:PL	1/1:0,37:37:99:1613,114,0
2R	15717523	.	C	A	1640.77	.	AC=2;AF=1.00;AN=2;DP=39;ExcessHet=3.0103;FS=0.000;MLEAC=2;MLEAF=1.00;MQ=43.32;QD=33.57;SOR=0.914	GT:AD:DP:GQ:PL	1/1:0,38:38:99:1669,120,0
2R	15717726	.	A	G	1545.77	.	AC=2;AF=1.00;AN=2;DP=59;ExcessHet=3.0103;FS=0.000;MLEAC=2;MLEAF=1.00;MQ=43.90;QD=26.65;SOR=0.836	GT:AD:DP:GQ:PL	1/1:0,58:58:99:1574,173,0
2R	15717811	.	C	A	1451.77	.	AC=2;AF=1.00;AN=2;DP=54;ExcessHet=3.0103;FS=0.000;MLEAC=2;MLEAF=1.00;MQ=43.87;QD=26.88;SOR=1.118	GT:AD:DP:GQ:PL	1/1:0,54:54:99:1480,162,0
2R	15717921	.	G	A	1293.77	.	AC=2;AF=1.00;AN=2;DP=49;ExcessHet=3.0103;FS=0.000;MLEAC=2;MLEAF=1.00;MQ=43.90;QD=26.95;SOR=0.776	GT:AD:DP:GQ:PL	1/1:0,48:48:99:1322,144,0
2R	15718032	.	C	T	1310.77	.	AC=2;AF=1.00;AN=2;DP=47;ExcessHet=3.0103;FS=0.000;MLEAC=2;MLEAF=1.00;MQ=43.66;QD=27.89;SOR=0.919	GT:AD:DP:GQ:PL	1/1:0,47:47:99:1339,141,0
2R	15718246	.	AAATTTATGCCCTG	A	1595.73	.	AC=2;AF=1.00;AN=2;DP=43;ExcessHet=3.0103;FS=0.000;MLEAC=2;MLEAF=1.00;MQ=42.93;QD=31.08;SOR=1.432	GT:AD:DP:GQ:PL	1/1:0,37:37:99:1633,113,0
2R	15718431	.	C	CGAGTCCTGGGGGAAAATTAT	2418.73	.	AC=2;AF=1.00;AN=2;DP=52;ExcessHet=3.0103;FS=0.000;MLEAC=2;MLEAF=1.00;MQ=42.47;QD=26.71;SOR=1.378	GT:AD:DP:GQ:PL	1/1:0,47:47:99:2456,164,0
2R	15718439	.	G	A	2271.77	.	AC=2;AF=1.00;AN=2;DP=53;ExcessHet=3.0103;FS=0.000;MLEAC=2;MLEAF=1.00;MQ=42.44;QD=30.72;SOR=1.791	GT:AD:DP:GQ:PL	1/1:0,53:53:99:2300,160,0
2R	15718527	.	G	GAGTT	1751.73	.	AC=2;AF=1.00;AN=2;DP=41;ExcessHet=3.0103;FS=0.000;MLEAC=2;MLEAF=1.00;MQ=43.32;QD=32.47;SOR=1.022	GT:AD:DP:GQ:PL	1/1:0,40:40:99:1789,120,0
2R	15718621	.	C	T	974.77	.	AC=2;AF=1.00;AN=2;DP=39;ExcessHet=3.0103;FS=0.000;MLEAC=2;MLEAF=1.00;MQ=43.60;QD=25.65;SOR=0.798	GT:AD:DP:GQ:PL	1/1:0,38:38:99:1003,113,0
2R	15718729	.	C	T	1321.77	.	AC=2;AF=1.00;AN=2;BaseQRankSum=-1.148;ClippingRankSum=0.000;DP=37;ExcessHet=3.0103;FS=5.997;MLEAC=2;MLEAF=1.00;MQ=43.82;MQRankSum=1.728;QD=30.88;ReadPosRankSum=3.511;SOR=0.086	GT:AD:DP:GQ:PL	1/1:3,31:34:91:1350,91,0
2R	15718730	.	T	C	1321.77	.	AC=2;AF=1.00;AN=2;BaseQRankSum=-0.873;ClippingRankSum=0.000;DP=39;ExcessHet=3.0103;FS=5.740;MLEAC=2;MLEAF=1.00;MQ=43.83;MQRankSum=1.791;QD=30.48;ReadPosRankSum=3.010;SOR=0.105	GT:AD:DP:GQ:PL	1/1:3,33:36:91:1350,91,0
2R	15718844	.	G	A	1162.77	.	AC=2;AF=1.00;AN=2;DP=45;ExcessHet=3.0103;FS=0.000;MLEAC=2;MLEAF=1.00;MQ=43.80;QD=26.43;SOR=1.105	GT:AD:DP:GQ:PL	1/1:0,44:44:99:1191,132,0
2R	15718983	.	AG	A	2475.73	.	AC=2;AF=1.00;AN=2;DP=56;ExcessHet=3.0103;FS=0.000;MLEAC=2;MLEAF=1.00;MQ=43.97;QD=28.90;SOR=1.009	GT:AD:DP:GQ:PL	1/1:0,56:56:99:2513,172,0
2R	15718985	.	AG	A	2475.73	.	AC=2;AF=1.00;AN=2;DP=57;ExcessHet=3.0103;FS=0.000;MLEAC=2;MLEAF=1.00;MQ=43.97;QD=30.42;SOR=0.960	GT:AD:DP:GQ:PL	1/1:0,57:57:99:2513,172,0
2R	15719255	.	A	AT	1050.73	.	AC=2;AF=1.00;AN=2;BaseQRankSum=-1.300;ClippingRankSum=0.000;DP=57;ExcessHet=3.0103;FS=3.388;MLEAC=2;MLEAF=1.00;MQ=43.63;MQRankSum=-0.272;QD=21.89;ReadPosRankSum=0.797;SOR=0.563	GT:AD:DP:GQ:PL	1/1:1,47:48:99:1088,127,0
2R	15719383	.	G	A	1389.77	.	AC=2;AF=1.00;AN=2;DP=54;ExcessHet=3.0103;FS=0.000;MLEAC=2;MLEAF=1.00;MQ=44.17;QD=25.74;SOR=1.329	GT:AD:DP:GQ:PL	1/1:0,54:54:99:1418,160,0
2R	15719575	.	A	AC	1239.73	.	AC=2;AF=1.00;AN=2;DP=51;ExcessHet=3.0103;FS=0.000;MLEAC=2;MLEAF=1.00;MQ=43.70;QD=25.83;SOR=0.776	GT:AD:DP:GQ:PL	1/1:0,48:48:99:1277,147,0
2R	15719609	.	CT	C	1811.73	.	AC=2;AF=1.00;AN=2;DP=53;ExcessHet=3.0103;FS=0.000;MLEAC=2;MLEAF=1.00;MQ=43.96;QD=29.75;SOR=0.813	GT:AD:DP:GQ:PL	1/1:0,51:51:99:1849,154,0
2R	15719760	.	C	A	2254.77	.	AC=2;AF=1.00;AN=2;DP=55;ExcessHet=3.0103;FS=0.000;MLEAC=2;MLEAF=1.00;MQ=43.76;QD=27.40;SOR=1.061	GT:AD:DP:GQ:PL	1/1:0,55:55:99:2283,165,0
2R	15719777	.	A	C	2152.77	.	AC=2;AF=1.00;AN=2;DP=50;ExcessHet=3.0103;FS=0.000;MLEAC=2;MLEAF=1.00;MQ=43.74;QD=36.21;SOR=0.693	GT:AD:DP:GQ:PL	1/1:0,50:50:99:2181,153,0
2R	15719969	.	T	C	1307.77	.	AC=2;AF=1.00;AN=2;DP=49;ExcessHet=3.0103;FS=0.000;MLEAC=2;MLEAF=1.00;MQ=43.50;QD=27.25;SOR=1.067	GT:AD:DP:GQ:PL	1/1:0,48:48:99:1336,144,0
2R	15720045	.	T	A	1861.77	.	AC=2;AF=1.00;AN=2;DP=48;ExcessHet=3.0103;FS=0.000;MLEAC=2;MLEAF=1.00;MQ=42.88;QD=33.60;SOR=0.737	GT:AD:DP:GQ:PL	1/1:0,45:45:99:1890,135,0
2R	15720060	.	G	A	1745.77	.	AC=2;AF=1.00;AN=2;DP=43;ExcessHet=3.0103;FS=0.000;MLEAC=2;MLEAF=1.00;MQ=42.44;QD=26.88;SOR=1.022	GT:AD:DP:GQ:PL	1/1:0,40:40:99:1774,120,0
2R	15720073	.	GGCGGTTGA	G	1556.73	.	AC=2;AF=1.00;AN=2;DP=42;ExcessHet=3.0103;FS=0.000;MLEAC=2;MLEAF=1.00;MQ=42.12;QD=23.50;SOR=0.927	GT:AD:DP:GQ:PL	1/1:0,36:36:99:1594,108,0
2R	15720374	.	A	C	896.77	.	AC=2;AF=1.00;AN=2;BaseQRankSum=0.480;ClippingRankSum=0.000;DP=35;ExcessHet=3.0103;FS=0.000;MLEAC=2;MLEAF=1.00;MQ=43.53;MQRankSum=-0.204;QD=25.62;ReadPosRankSum=0.248;SOR=0.399	GT:AD:DP:GQ:PL	1/1:1,34:35:77:925,77,0
2R	15720419	.	A	AGTTG	1304.73	.	AC=2;AF=1.00;AN=2;DP=31;ExcessHet=3.0103;FS=0.000;MLEAC=2;MLEAF=1.00;MQ=43.70;QD=30.00;SOR=1.536	GT:AD:DP:GQ:PL	1/1:0,30:30:90:1342,90,0
2R	15720507	.	G	A	984.77	.	AC=2;AF=1.00;AN=2;DP=37;ExcessHet=3.0103;FS=0.000;MLEAC=2;MLEAF=1.00;MQ=43.34;QD=26.62;SOR=0.859	GT:AD:DP:GQ:PL	1/1:0,37:37:99:1013,111,0
2R	15720664	.	T	G	1238.77	.	AC=2;AF=1.00;AN=2;DP=47;ExcessHet=3.0103;FS=0.000;MLEAC=2;MLEAF=1.00;MQ=44.00;QD=26.36;SOR=0.735	GT:AD:DP:GQ:PL	1/1:0,47:47:99:1267,141,0
2R	15720790	.	A	G	1182.77	.	AC=2;AF=1.00;AN=2;DP=45;ExcessHet=3.0103;FS=0.000;MLEAC=2;MLEAF=1.00;MQ=44.00;QD=26.28;SOR=0.929	GT:AD:DP:GQ:PL	1/1:0,45:45:99:1211,135,0
2R	15720875	.	T	C	1400.77	.	AC=2;AF=1.00;AN=2;DP=54;ExcessHet=3.0103;FS=0.000;MLEAC=2;MLEAF=1.00;MQ=44.00;QD=25.94;SOR=0.693	GT:AD:DP:GQ:PL	1/1:0,54:54:99:1429,161,0
2R	15720983	.	C	T	2131.77	.	AC=2;AF=1.00;AN=2;DP=47;ExcessHet=3.0103;FS=0.000;MLEAC=2;MLEAF=1.00;MQ=43.96;QD=30.04;SOR=1.514	GT:AD:DP:GQ:PL	1/1:0,47:47:99:2160,144,0
2R	15720984	.	T	G	2131.77	.	AC=2;AF=1.00;AN=2;DP=48;ExcessHet=3.0103;FS=0.000;MLEAC=2;MLEAF=1.00;MQ=43.96;QD=31.94;SOR=1.426	GT:AD:DP:GQ:PL	1/1:0,48:48:99:2160,144,0
2R	15721009	.	C	T	2484.77	.	AC=2;AF=1.00;AN=2;DP=55;ExcessHet=3.0103;FS=0.000;MLEAC=2;MLEAF=1.00;MQ=43.96;QD=32.36;SOR=1.159	GT:AD:DP:GQ:PL	1/1:0,55:55:99:2513,169,0
2R	15721022	.	C	A	2424.77	.	AC=2;AF=1.00;AN=2;DP=55;ExcessHet=3.0103;FS=0.000;MLEAC=2;MLEAF=1.00;MQ=43.96;QD=28.42;SOR=1.159	GT:AD:DP:GQ:PL	1/1:0,55:55:99:2453,169,0
2R	15721373	.	C	A	2275.77	.	AC=2;AF=1.00;AN=2;DP=52;ExcessHet=3.0103;FS=0.000;MLEAC=2;MLEAF=1.00;MQ=43.94;QD=26.72;SOR=1.094	GT:AD:DP:GQ:PL	1/1:0,51:51:99:2304,157,0
2R	15721374	.	A	T	2275.77	.	AC=2;AF=1.00;AN=2;DP=53;ExcessHet=3.0103;FS=0.000;MLEAC=2;MLEAF=1.00;MQ=43.95;QD=25.52;SOR=1.136	GT:AD:DP:GQ:PL	1/1:0,52:52:99:2304,157,0
2R	15721759	.	CA	C	196.75	.	AC=2;AF=1.00;AN=2;DP=21;ExcessHet=3.0103;FS=0.000;MLEAC=2;MLEAF=1.00;MQ=44.00;QD=24.59;SOR=4.407	GT:AD:DP:GQ:PL	1/1:0,8:8:24:234,24,0
2R	15722049	.	C	G	952.77	.	AC=2;AF=1.00;AN=2;DP=43;ExcessHet=3.0103;FS=0.000;MLEAC=2;MLEAF=1.00;MQ=43.61;QD=26.47;SOR=2.432	GT:AD:DP:GQ:PL	1/1:0,36:36:99:981,108,0
2R	15722167	.	TG	T	2238.73	.	AC=2;AF=1.00;AN=2;DP=54;ExcessHet=3.0103;FS=0.000;MLEAC=2;MLEAF=1.00;MQ=43.33;QD=29.12;SOR=1.136	GT:AD:DP:GQ:PL	1/1:0,52:52:99:2276,160,0
2R	15722169	.	TGTGTGTG	T	2239.73	.	AC=2;AF=1.00;AN=2;DP=55;ExcessHet=3.0103;FS=0.000;MLEAC=2;MLEAF=1.00;MQ=43.35;QD=27.75;SOR=1.179	GT:AD:DP:GQ:PL	1/1:0,53:53:99:2277,160,0
2R	15722298	.	C	T	994.77	.	AC=2;AF=1.00;AN=2;DP=37;ExcessHet=3.0103;FS=0.000;MLEAC=2;MLEAF=1.00;MQ=43.95;QD=26.89;SOR=0.984	GT:AD:DP:GQ:PL	1/1:0,37:37:99:1023,111,0
2R	15722367	.	C	A	1043.77	.	AC=2;AF=1.00;AN=2;DP=39;ExcessHet=3.0103;FS=0.000;MLEAC=2;MLEAF=1.00;MQ=43.95;QD=26.76;SOR=0.968	GT:AD:DP:GQ:PL	1/1:0,39:39:99:1072,117,0
2R	15722508	.	T	C	1270.77	.	AC=2;AF=1.00;AN=2;DP=47;ExcessHet=3.0103;FS=0.000;MLEAC=2;MLEAF=1.00;MQ=43.94;QD=27.04;SOR=0.823	GT:AD:DP:GQ:PL	1/1:0,47:47:99:1299,141,0
2R	15722589	.	A	AATAC	1471.73	.	AC=2;AF=1.00;AN=2;DP=35;ExcessHet=3.0103;FS=0.000;MLEAC=2;MLEAF=1.00;MQ=43.73;QD=34.30;SOR=1.112	GT:AD:DP:GQ:PL	1/1:0,32:32:99:1509,102,0
2R	15722635	.	C	T	1227.77	.	AC=2;AF=1.00;AN=2;DP=45;ExcessHet=3.0103;FS=0.000;MLEAC=2;MLEAF=1.00;MQ=43.39;QD=27.28;SOR=0.737	GT:AD:DP:GQ:PL	1/1:0,45:45:99:1256,135,0
2R	15722657	.	G	T	1226.77	.	AC=2;AF=1.00;AN=2;DP=47;ExcessHet=3.0103;FS=0.000;MLEAC=2;MLEAF=1.00;MQ=43.19;QD=26.10;SOR=0.735	GT:AD:DP:GQ:PL	1/1:0,47:47:99:1255,141,0
2R	15722696	.	T	A	1469.77	.	AC=2;AF=1.00;AN=2;DP=55;ExcessHet=3.0103;FS=0.000;MLEAC=2;MLEAF=1.00;MQ=43.00;QD=26.72;SOR=0.884	GT:AD:DP:GQ:PL	1/1:0,55:55:99:1498,165,0
2R	15722715	.	T	A	1558.77	.	AC=2;AF=1.00;AN=2;DP=58;ExcessHet=3.0103;FS=0.000;MLEAC=2;MLEAF=1.00;MQ=43.09;QD=26.88;SOR=0.762	GT:AD:DP:GQ:PL	1/1:0,58:58:99:1587,174,0
2R	15722763	.	A	T	1491.77	.	AC=2;AF=1.00;AN=2;DP=56;ExcessHet=3.0103;FS=0.000;MLEAC=2;MLEAF=1.00;MQ=43.41;QD=26.64;SOR=0.693	GT:AD:DP:GQ:PL	1/1:0,56:56:99:1520,168,0
2R	15722867	.	G	GC	2437.73	.	AC=2;AF=1.00;AN=2;DP=56;ExcessHet=3.0103;FS=0.000;MLEAC=2;MLEAF=1.00;MQ=43.36;QD=28.82;SOR=0.770	GT:AD:DP:GQ:PL	1/1:0,52:52:99:2475,166,0
2R	15722869	.	TGAA	T	2437.73	.	AC=2;AF=1.00;AN=2;DP=58;ExcessHet=3.0103;FS=0.000;MLEAC=2;MLEAF=1.00;MQ=43.00;QD=26.83;SOR=0.884	GT:AD:DP:GQ:PL	1/1:0,55:55:99:2475,166,0
2R	15722874	.	G	T	2446.77	.	AC=2;AF=1.00;AN=2;DP=57;ExcessHet=3.0103;FS=0.000;MLEAC=2;MLEAF=1.00;MQ=42.98;QD=28.86;SOR=0.846	GT:AD:DP:GQ:PL	1/1:0,54:54:99:2475,166,0
2R	15722876	.	T	C	2401.77	.	AC=2;AF=1.00;AN=2;DP=55;ExcessHet=3.0103;FS=0.000;MLEAC=2;MLEAF=1.00;MQ=42.94;QD=24.38;SOR=0.808	GT:AD:DP:GQ:PL	1/1:0,53:53:99:2430,163,0
2R	15722933	.	C	T	1738.77	.	AC=2;AF=1.00;AN=2;DP=67;ExcessHet=3.0103;FS=0.000;MLEAC=2;MLEAF=1.00;MQ=42.06;QD=26.75;SOR=0.925	GT:AD:DP:GQ:PL	1/1:0,65:65:99:1767,194,0
2R	15723012	.	C	A	1732.77	.	AC=2;AF=1.00;AN=2;DP=64;ExcessHet=3.0103;FS=0.000;MLEAC=2;MLEAF=1.00;MQ=41.53;QD=27.50;SOR=0.859	GT:AD:DP:GQ:PL	1/1:0,63:63:99:1761,189,0
2R	15723040	.	T	A	1691.77	.	AC=2;AF=1.00;AN=2;BaseQRankSum=0.599;ClippingRankSum=0.000;DP=66;ExcessHet=3.0103;FS=0.000;MLEAC=2;MLEAF=1.00;MQ=41.43;MQRankSum=1.765;QD=25.63;ReadPosRankSum=1.314;SOR=0.271	GT:AD:DP:GQ:PL	1/1:1,65:66:99:1720,171,0
2R	15723140	.	G	C	2988.77	.	AC=2;AF=1.00;AN=2;BaseQRankSum=1.491;ClippingRankSum=0.000;DP=71;ExcessHet=3.0103;FS=0.000;MLEAC=2;MLEAF=1.00;MQ=42.42;MQRankSum=2.053;QD=28.54;ReadPosRankSum=-0.526;SOR=0.268	GT:AD:DP:GQ:PL	1/1:1,69:70:99:3017,160,0
2R	15723142	.	C	T	2988.77	.	AC=2;AF=1.00;AN=2;BaseQRankSum=1.688;ClippingRankSum=0.000;DP=68;ExcessHet=3.0103;FS=0.000;MLEAC=2;MLEAF=1.00;MQ=42.35;MQRankSum=2.018;QD=31.19;ReadPosRankSum=-0.474;SOR=0.223	GT:AD:DP:GQ:PL	1/1:1,66:67:99:3017,160,0
2R	15723314	.	T	C	1781.77	.	AC=2;AF=1.00;AN=2;DP=41;ExcessHet=3.0103;FS=0.000;MLEAC=2;MLEAF=1.00;MQ=44.00;QD=26.91;SOR=0.843	GT:AD:DP:GQ:PL	1/1:0,41:41:99:1810,126,0
2R	15723318	.	G	A	1860.77	.	AC=2;AF=1.00;AN=2;DP=44;ExcessHet=3.0103;FS=0.000;MLEAC=2;MLEAF=1.00;MQ=44.00;QD=34.84;SOR=0.990	GT:AD:DP:GQ:PL	1/1:0,44:44:99:1889,132,0
2R	15723433	.	G	C	2305.77	.	AC=2;AF=1.00;AN=2;DP=52;ExcessHet=3.0103;FS=0.000;MLEAC=2;MLEAF=1.00;MQ=44.00;QD=31.91;SOR=1.244	GT:AD:DP:GQ:PL	1/1:0,52:52:99:2334,160,0
2R	15723445	.	A	G	2401.77	.	AC=2;AF=1.00;AN=2;DP=53;ExcessHet=3.0103;FS=0.000;MLEAC=2;MLEAF=1.00;MQ=44.00;QD=35.95;SOR=1.179	GT:AD:DP:GQ:PL	1/1:0,53:53:99:2430,163,0
2R	15723452	.	A	T	2311.77	.	AC=2;AF=1.00;AN=2;DP=51;ExcessHet=3.0103;FS=0.000;MLEAC=2;MLEAF=1.00;MQ=44.00;QD=26.14;SOR=1.094	GT:AD:DP:GQ:PL	1/1:0,51:51:99:2340,157,0
2R	15723458	.	G	A	2266.77	.	AC=2;AF=1.00;AN=2;DP=51;ExcessHet=3.0103;FS=0.000;MLEAC=2;MLEAF=1.00;MQ=44.00;QD=29.39;SOR=0.994	GT:AD:DP:GQ:PL	1/1:0,51:51:99:2295,154,0
2R	15723459	.	T	G	2294.77	.	AC=2;AF=1.00;AN=2;DP=51;ExcessHet=3.0103;FS=0.000;MLEAC=2;MLEAF=1.00;MQ=44.00;QD=28.13;SOR=0.994	GT:AD:DP:GQ:PL	1/1:0,51:51:99:2323,157,0
2R	15723468	.	A	T	2233.77	.	AC=2;AF=1.00;AN=2;DP=48;ExcessHet=3.0103;FS=0.000;MLEAC=2;MLEAF=1.00;MQ=44.00;QD=30.26;SOR=0.693	GT:AD:DP:GQ:PL	1/1:0,48:48:99:2262,154,0
2R	15723567	.	T	C	1709.77	.	AC=2;AF=1.00;AN=2;DP=65;ExcessHet=3.0103;FS=0.000;MLEAC=2;MLEAF=1.00;MQ=43.49;QD=26.30;SOR=0.723	GT:AD:DP:GQ:PL	1/1:0,65:65:99:1738,194,0
2R	15724033	.	A	G	1701.77	.	AC=2;AF=1.00;AN=2;DP=62;ExcessHet=3.0103;FS=0.000;MLEAC=2;MLEAF=1.00;MQ=43.91;QD=27.45;SOR=1.143	GT:AD:DP:GQ:PL	1/1:0,62:62:99:1730,186,0
2R	15724079	.	A	C	2822.77	.	AC=2;AF=1.00;AN=2;DP=64;ExcessHet=3.0103;FS=0.000;MLEAC=2;MLEAF=1.00;MQ=43.83;QD=32.23;SOR=0.724	GT:AD:DP:GQ:PL	1/1:0,63:63:99:2851,196,0
2R	15724081	.	T	G	2822.77	.	AC=2;AF=1.00;AN=2;DP=66;ExcessHet=3.0103;FS=0.000;MLEAC=2;MLEAF=1.00;MQ=43.84;QD=26.43;SOR=0.723	GT:AD:DP:GQ:PL	1/1:0,65:65:99:2851,196,0
2R	15724093	.	G	A	2763.77	.	AC=2;AF=1.00;AN=2;DP=64;ExcessHet=3.0103;FS=0.000;MLEAC=2;MLEAF=1.00;MQ=43.86;QD=34.91;SOR=0.724	GT:AD:DP:GQ:PL	1/1:0,63:63:99:2792,190,0
2R	15724097	.	C	A	2698.77	.	AC=2;AF=1.00;AN=2;DP=62;ExcessHet=3.0103;FS=0.000;MLEAC=2;MLEAF=1.00;MQ=43.86;QD=25.90;SOR=0.725	GT:AD:DP:GQ:PL	1/1:0,61:61:99:2727,184,0
2R	15724328	.	C	T	1360.77	.	AC=2;AF=1.00;AN=2;DP=52;ExcessHet=3.0103;FS=0.000;MLEAC=2;MLEAF=1.00;MQ=43.49;QD=27.22;SOR=1.157	GT:AD:DP:GQ:PL	1/1:0,50:50:99:1389,150,0
2R	15724447	.	A	G	2086.77	.	AC=2;AF=1.00;AN=2;DP=49;ExcessHet=3.0103;FS=0.000;MLEAC=2;MLEAF=1.00;MQ=42.62;QD=26.79;SOR=0.963	GT:AD:DP:GQ:PL	1/1:0,48:48:99:2115,144,0
2R	15724451	.	G	T	2086.77	.	AC=2;AF=1.00;AN=2;DP=49;ExcessHet=3.0103;FS=0.000;MLEAC=2;MLEAF=1.00;MQ=42.62;QD=26.34;SOR=0.963	GT:AD:DP:GQ:PL	1/1:0,48:48:99:2115,144,0
2R	15724522	.	A	ACAGG	1356.73	.	AC=2;AF=1.00;AN=2;DP=28;ExcessHet=3.0103;FS=0.000;MLEAC=2;MLEAF=1.00;MQ=39.71;QD=31.34;SOR=0.836	GT:AD:DP:GQ:PL	1/1:0,28:28:93:1394,93,0
2R	15724523	.	T	TAAGGAA	1356.73	.	AC=2;AF=1.00;AN=2;DP=29;ExcessHet=3.0103;FS=0.000;MLEAC=2;MLEAF=1.00;MQ=39.75;QD=29.63;SOR=0.906	GT:AD:DP:GQ:PL	1/1:0,29:29:93:1394,93,0
2R	15724525	.	T	TCGTTTAAAGA	1492.73	.	AC=2;AF=1.00;AN=2;DP=31;ExcessHet=3.0103;FS=0.000;MLEAC=2;MLEAF=1.00;MQ=39.83;QD=30.79;SOR=0.976	GT:AD:DP:GQ:PL	1/1:0,30:30:99:1530,102,0
2R	15724528	.	A	ACTTATCACTCGCTTTTTTATTTTTAT	1987.73	.	AC=2;AF=1.00;AN=2;DP=32;ExcessHet=3.0103;FS=0.000;MLEAC=2;MLEAF=1.00;MQ=39.87;QD=35.01;SOR=0.756	GT:AD:DP:GQ:PL	1/1:0,31:31:99:2025,135,0
2R	15724541	.	A	T	1658.77	.	AC=2;AF=1.00;AN=2;DP=38;ExcessHet=3.0103;FS=0.000;MLEAC=2;MLEAF=1.00;MQ=40.70;QD=24.80;SOR=0.984	GT:AD:DP:GQ:PL	1/1:0,37:37:99:1687,114,0
2R	15724546	.	T	A	1734.77	.	AC=2;AF=1.00;AN=2;DP=40;ExcessHet=3.0103;FS=0.000;MLEAC=2;MLEAF=1.00;MQ=40.75;QD=27.85;SOR=0.743	GT:AD:DP:GQ:PL	1/1:0,39:39:99:1763,123,0
2R	15724595	.	GAATTTTCTGACTTC	G	2375.73	.	AC=2;AF=1.00;AN=2;DP=55;ExcessHet=3.0103;FS=0.000;MLEAC=2;MLEAF=1.00;MQ=41.78;QD=29.72;SOR=0.931	GT:AD:DP:GQ:PL	1/1:0,54:54:99:2413,163,0
2R	15724668	.	C	A	3004.77	.	AC=2;AF=1.00;AN=2;DP=69;ExcessHet=3.0103;FS=0.000;MLEAC=2;MLEAF=1.00;MQ=42.74;QD=32.07;SOR=1.098	GT:AD:DP:GQ:PL	1/1:0,68:68:99:3033,208,0
2R	15724670	.	T	C	3004.77	.	AC=2;AF=1.00;AN=2;DP=70;ExcessHet=3.0103;FS=0.000;MLEAC=2;MLEAF=1.00;MQ=42.76;QD=26.23;SOR=1.131	GT:AD:DP:GQ:PL	1/1:0,69:69:99:3033,208,0
2R	15724719	.	C	G	1472.77	.	AC=2;AF=1.00;AN=2;DP=55;ExcessHet=3.0103;FS=0.000;MLEAC=2;MLEAF=1.00;MQ=42.85;QD=26.78;SOR=1.487	GT:AD:DP:GQ:PL	1/1:0,55:55:99:1501,165,0
2R	15724784	.	G	C	2396.77	.	AC=2;AF=1.00;AN=2;DP=54;ExcessHet=3.0103;FS=0.000;MLEAC=2;MLEAF=1.00;MQ=42.72;QD=29.70;SOR=0.931	GT:AD:DP:GQ:PL	1/1:0,54:54:99:2425,169,0
2R	15724796	.	C	A	2447.77	.	AC=2;AF=1.00;AN=2;DP=54;ExcessHet=3.0103;FS=0.000;MLEAC=2;MLEAF=1.00;MQ=42.44;QD=30.63;SOR=0.767	GT:AD:DP:GQ:PL	1/1:0,54:54:99:2476,169,0
2R	15724818	.	A	G	2446.77	.	AC=2;AF=1.00;AN=2;DP=54;ExcessHet=3.0103;FS=0.000;MLEAC=2;MLEAF=1.00;MQ=42.44;QD=26.49;SOR=0.931	GT:AD:DP:GQ:PL	1/1:0,54:54:99:2475,166,0
2R	15724835	.	A	G	2311.77	.	AC=2;AF=1.00;AN=2;DP=51;ExcessHet=3.0103;FS=0.000;MLEAC=2;MLEAF=1.00;MQ=42.27;QD=32.48;SOR=1.314	GT:AD:DP:GQ:PL	1/1:0,51:51:99:2340,157,0
2R	15724856	.	T	C	2356.77	.	AC=2;AF=1.00;AN=2;DP=53;ExcessHet=3.0103;FS=0.000;MLEAC=2;MLEAF=1.00;MQ=42.55;QD=27.14;SOR=1.077	GT:AD:DP:GQ:PL	1/1:0,53:53:99:2385,160,0
2R	15724876	.	G	GTT	2392.73	.	AC=2;AF=1.00;AN=2;DP=51;ExcessHet=3.0103;FS=0.000;MLEAC=2;MLEAF=1.00;MQ=42.67;QD=30.26;SOR=0.900	GT:AD:DP:GQ:PL	1/1:0,51:51:99:2430,163,0
2R	15724888	.	ACC	A	2267.73	.	AC=2;AF=1.00;AN=2;DP=51;ExcessHet=3.0103;FS=0.000;MLEAC=2;MLEAF=1.00;MQ=42.63;QD=31.32;SOR=1.094	GT:AD:DP:GQ:PL	1/1:0,51:51:99:2305,156,0
2R	15724895	.	C	A	2249.77	.	AC=2;AF=1.00;AN=2;DP=52;ExcessHet=3.0103;FS=0.000;MLEAC=2;MLEAF=1.00;MQ=42.74;QD=28.19;SOR=0.941	GT:AD:DP:GQ:PL	1/1:0,52:52:99:2278,156,0
2R	15725004	.	A	G	979.77	.	AC=2;AF=1.00;AN=2;DP=37;ExcessHet=3.0103;FS=0.000;MLEAC=2;MLEAF=1.00;MQ=43.69;QD=26.48;SOR=0.984	GT:AD:DP:GQ:PL	1/1:0,37:37:99:1008,111,0
2R	15725044	.	A	AAC	1279.73	.	AC=2;AF=1.00;AN=2;BaseQRankSum=0.138;ClippingRankSum=0.000;DP=45;ExcessHet=3.0103;FS=0.000;MLEAC=2;MLEAF=1.00;MQ=43.40;MQRankSum=-0.422;QD=30.47;ReadPosRankSum=-0.990;SOR=0.286	GT:AD:DP:GQ:PL	1/1:1,41:42:96:1317,96,0
2R	15725078	.	T	G	2024.77	.	AC=2;AF=1.00;AN=2;DP=45;ExcessHet=3.0103;FS=0.000;MLEAC=2;MLEAF=1.00;MQ=43.40;QD=23.96;SOR=0.737	GT:AD:DP:GQ:PL	1/1:0,45:45:99:2053,138,0
2R	15725079	.	C	A	2024.77	.	AC=2;AF=1.00;AN=2;DP=45;ExcessHet=3.0103;FS=0.000;MLEAC=2;MLEAF=1.00;MQ=43.40;QD=33.01;SOR=0.737	GT:AD:DP:GQ:PL	1/1:0,45:45:99:2053,138,0
2R	15725087	.	TG	T	2034.73	.	AC=2;AF=1.00;AN=2;DP=48;ExcessHet=3.0103;FS=0.000;MLEAC=2;MLEAF=1.00;MQ=43.48;QD=33.34;SOR=0.776	GT:AD:DP:GQ:PL	1/1:0,48:48:99:2072,144,0
2R	15725248	.	T	C	2125.77	.	AC=2;AF=1.00;AN=2;DP=52;ExcessHet=3.0103;FS=0.000;MLEAC=2;MLEAF=1.00;MQ=43.78;QD=30.10;SOR=0.813	GT:AD:DP:GQ:PL	1/1:0,51:51:99:2154,153,0
2R	15725258	.	C	T	2095.77	.	AC=2;AF=1.00;AN=2;DP=51;ExcessHet=3.0103;FS=0.000;MLEAC=2;MLEAF=1.00;MQ=43.92;QD=32.35;SOR=0.773	GT:AD:DP:GQ:PL	1/1:0,50:50:99:2124,150,0
2R	15725608	.	A	T	1247.77	.	AC=2;AF=1.00;AN=2;BaseQRankSum=0.147;ClippingRankSum=0.000;DP=50;ExcessHet=3.0103;FS=0.000;MLEAC=2;MLEAF=1.00;MQ=41.10;MQRankSum=-0.959;QD=26.00;ReadPosRankSum=1.436;SOR=0.826	GT:AD:DP:GQ:PL	1/1:1,47:48:99:1276,116,0
2R	15725659	.	A	T	1396.77	.	AC=2;AF=1.00;AN=2;DP=55;ExcessHet=3.0103;FS=0.000;MLEAC=2;MLEAF=1.00;MQ=41.26;QD=26.35;SOR=1.524	GT:AD:DP:GQ:PL	1/1:0,53:53:99:1425,159,0
2R	15725720	.	G	GT	2559.73	.	AC=2;AF=1.00;AN=2;BaseQRankSum=0.534;ClippingRankSum=0.000;DP=64;ExcessHet=3.0103;FS=3.041;MLEAC=2;MLEAF=1.00;MQ=40.24;MQRankSum=-1.691;QD=33.16;ReadPosRankSum=-0.927;SOR=0.133	GT:AD:DP:GQ:PL	1/1:2,62:64:61:2597,61,0
2R	15725721	.	C	T	2568.77	.	AC=2;AF=1.00;AN=2;BaseQRankSum=-1.959;ClippingRankSum=0.000;DP=61;ExcessHet=3.0103;FS=3.072;MLEAC=2;MLEAF=1.00;MQ=40.46;MQRankSum=-1.655;QD=24.92;ReadPosRankSum=-0.811;SOR=0.112	GT:AD:DP:GQ:PL	1/1:2,59:61:61:2597,61,0
2R	15725743	.	C	T	2329.77	.	AC=2;AF=1.00;AN=2;BaseQRankSum=-0.513;ClippingRankSum=0.000;DP=61;ExcessHet=3.0103;FS=6.210;MLEAC=2;MLEAF=1.00;MQ=39.99;MQRankSum=-2.205;QD=30.10;ReadPosRankSum=0.901;SOR=0.061	GT:AD:DP:GQ:PL	1/1:3,58:61:49:2358,49,0
2R	15725746	.	G	T	2329.77	.	AC=2;AF=1.00;AN=2;BaseQRankSum=-1.241;ClippingRankSum=0.000;DP=60;ExcessHet=3.0103;FS=6.232;MLEAC=2;MLEAF=1.00;MQ=39.92;MQRankSum=-2.242;QD=27.94;ReadPosRankSum=0.967;SOR=0.125	GT:AD:DP:GQ:PL	1/1:3,57:60:49:2358,49,0
2R	15725782	.	A	G	1942.77	.	AC=2;AF=1.00;AN=2;BaseQRankSum=-1.791;ClippingRankSum=0.000;DP=47;ExcessHet=3.0103;FS=6.307;MLEAC=2;MLEAF=1.00;MQ=38.07;MQRankSum=-2.262;QD=32.48;ReadPosRankSum=-0.133;SOR=0.338	GT:AD:DP:GQ:PL	1/1:2,45:47:54:1971,54,0
2R	15725784	.	T	C	1942.77	.	AC=2;AF=1.00;AN=2;BaseQRankSum=0.812;ClippingRankSum=0.000;DP=47;ExcessHet=3.0103;FS=6.307;MLEAC=2;MLEAF=1.00;MQ=37.94;MQRankSum=-2.269;QD=31.84;ReadPosRankSum=-0.134;SOR=0.338	GT:AD:DP:GQ:PL	1/1:2,45:47:54:1971,54,0
2R	15725786	.	C	T	1905.77	.	AC=2;AF=1.00;AN=2;BaseQRankSum=-0.355;ClippingRankSum=0.000;DP=47;ExcessHet=3.0103;FS=6.307;MLEAC=2;MLEAF=1.00;MQ=37.94;MQRankSum=-2.269;QD=27.13;ReadPosRankSum=-0.134;SOR=0.338	GT:AD:DP:GQ:PL	1/1:2,45:47:51:1934,51,0
2R	15725787	.	C	A	2131.77	.	AC=2;AF=1.00;AN=2;DP=47;ExcessHet=3.0103;FS=0.000;MLEAC=2;MLEAF=1.00;MQ=37.94;QD=27.87;SOR=0.735	GT:AD:DP:GQ:PL	1/1:0,47:47:99:2160,144,0
2R	15725792	.	T	C	2131.77	.	AC=2;AF=1.00;AN=2;DP=47;ExcessHet=3.0103;FS=0.000;MLEAC=2;MLEAF=1.00;MQ=37.94;QD=29.07;SOR=0.823	GT:AD:DP:GQ:PL	1/1:0,47:47:99:2160,144,0
2R	15725796	.	A	ATAAT	2032.76	.	AC=2;AF=1.00;AN=2;BaseQRankSum=-2.280;ClippingRankSum=0.000;DP=48;ExcessHet=3.0103;FS=2.317;MLEAC=2;MLEAF=1.00;MQ=37.90;MQRankSum=-2.836;QD=32.88;ReadPosRankSum=0.992;SOR=0.682	GT:AD:DP:GQ:PL	1/1:3,45:48:22:2070,22,0
2R	15725797	.	AG	A	2032.76	.	AC=2;AF=1.00;AN=2;BaseQRankSum=-2.290;ClippingRankSum=0.000;DP=52;ExcessHet=3.0103;FS=2.385;MLEAC=2;MLEAF=1.00;MQ=37.83;MQRankSum=-2.852;QD=31.23;ReadPosRankSum=0.754;SOR=0.780	GT:AD:DP:GQ:PL	1/1:3,49:52:22:2070,22,0
2R	15725802	.	G	A	2131.77	.	AC=2;AF=1.00;AN=2;BaseQRankSum=-0.992;ClippingRankSum=0.000;DP=49;ExcessHet=3.0103;FS=0.000;MLEAC=2;MLEAF=1.00;MQ=37.46;MQRankSum=-2.402;QD=27.00;ReadPosRankSum=-0.410;SOR=1.022	GT:AD:DP:GQ:PL	1/1:2,47:49:67:2160,67,0
2R	15725806	.	G	A	2041.77	.	AC=2;AF=1.00;AN=2;BaseQRankSum=-0.849;ClippingRankSum=0.000;DP=50;ExcessHet=3.0103;FS=0.000;MLEAC=2;MLEAF=1.00;MQ=37.43;MQRankSum=-2.412;QD=36.75;ReadPosRankSum=-0.691;SOR=1.067	GT:AD:DP:GQ:PL	1/1:2,48:50:61:2070,61,0
2R	15725807	.	TTGC	T	2032.73	.	AC=2;AF=1.00;AN=2;BaseQRankSum=-1.551;ClippingRankSum=0.000;DP=49;ExcessHet=3.0103;FS=0.000;MLEAC=2;MLEAF=1.00;MQ=37.33;MQRankSum=-2.414;QD=29.00;ReadPosRankSum=-0.639;SOR=1.132	GT:AD:DP:GQ:PL	1/1:2,47:49:61:2070,61,0
2R	15725811	.	ACG	A	2077.73	.	AC=2;AF=1.00;AN=2;BaseQRankSum=-1.961;ClippingRankSum=0.000;DP=49;ExcessHet=3.0103;FS=0.000;MLEAC=2;MLEAF=1.00;MQ=37.33;MQRankSum=-2.414;QD=26.75;ReadPosRankSum=-0.844;SOR=1.132	GT:AD:DP:GQ:PL	1/1:2,47:49:64:2115,64,0
2R	15725814	.	T	TATA	1987.73	.	AC=2;AF=1.00;AN=2;BaseQRankSum=-1.683;ClippingRankSum=0.000;DP=47;ExcessHet=3.0103;FS=0.000;MLEAC=2;MLEAF=1.00;MQ=37.26;MQRankSum=-2.406;QD=26.55;ReadPosRankSum=-0.847;SOR=1.154	GT:AD:DP:GQ:PL	1/1:2,45:47:57:2025,57,0
2R	15725816	.	G	A	1996.77	.	AC=2;AF=1.00;AN=2;BaseQRankSum=0.585;ClippingRankSum=0.000;DP=46;ExcessHet=3.0103;FS=0.000;MLEAC=2;MLEAF=1.00;MQ=37.12;MQRankSum=-2.413;QD=29.13;ReadPosRankSum=-1.383;SOR=1.105	GT:AD:DP:GQ:PL	1/1:2,44:46:57:2025,57,0
2R	15725818	.	T	A	1861.77	.	AC=2;AF=1.00;AN=2;BaseQRankSum=-1.171;ClippingRankSum=0.000;DP=45;ExcessHet=3.0103;FS=0.000;MLEAC=2;MLEAF=1.00;MQ=37.01;MQRankSum=-2.418;QD=30.57;ReadPosRankSum=-1.870;SOR=1.055	GT:AD:DP:GQ:PL	1/1:2,43:45:48:1890,48,0
2R	15725819	.	TTC	T	1764.50	.	AC=2;AF=1.00;AN=2;BaseQRankSum=-2.442;ClippingRankSum=0.000;DP=45;ExcessHet=3.0103;FS=0.000;MLEAC=2;MLEAF=1.00;MQ=37.20;MQRankSum=-2.916;QD=25.15;ReadPosRankSum=-1.916;SOR=0.656	GT:AD:DP:GQ:PL	1/1:3,42:45:3:1800,3,0
2R	15725824	.	TAA	T	1720.74	.	AC=1;AF=0.500;AN=2;BaseQRankSum=-0.435;ClippingRankSum=0.000;DP=44;ExcessHet=3.0103;FS=0.000;MLEAC=1;MLEAF=0.500;MQ=37.08;MQRankSum=-2.921;QD=25.29;ReadPosRankSum=-0.900;SOR=0.619	GT	./.
2R	15725846	.	T	TTAATATAGTTAATGAATAAGGGCGAAAATACTGCAAGTTCC	1949.82	.	AC=2;AF=1.00;AN=2;BaseQRankSum=-0.978;ClippingRankSum=0.000;DP=38;ExcessHet=3.0103;FS=0.000;MLEAC=2;MLEAF=1.00;MQ=36.50;MQRankSum=-3.015;QD=35.32;ReadPosRankSum=-1.900;SOR=0.671	GT:AD:DP:GQ:PL	1/1:3,35:38:17:1987,17,0
2R	15725857	.	T	G	958.77	.	AC=2;AF=1.00;AN=2;DP=37;ExcessHet=3.0103;FS=0.000;MLEAC=2;MLEAF=1.00;MQ=38.79;QD=25.91;SOR=1.121	GT:AD:DP:GQ:PL	1/1:0,37:37:99:987,109,0
2R	15725872	.	C	T	1059.77	.	AC=2;AF=1.00;AN=2;DP=38;ExcessHet=3.0103;FS=0.000;MLEAC=2;MLEAF=1.00;MQ=40.18;QD=27.89;SOR=1.329	GT:AD:DP:GQ:PL	1/1:0,38:38:99:1088,116,0
2R	15725927	.	A	C	1337.77	.	AC=2;AF=1.00;AN=2;DP=49;ExcessHet=3.0103;FS=0.000;MLEAC=2;MLEAF=1.00;MQ=41.65;QD=27.30;SOR=0.733	GT:AD:DP:GQ:PL	1/1:0,49:49:99:1366,145,0
2R	15725962	.	G	A	1320.77	.	AC=2;AF=1.00;AN=2;BaseQRankSum=0.541;ClippingRankSum=0.000;DP=56;ExcessHet=3.0103;FS=11.946;MLEAC=2;MLEAF=1.00;MQ=42.10;MQRankSum=-0.067;QD=23.59;ReadPosRankSum=-0.146;SOR=0.987	GT:AD:DP:GQ:PL	1/1:3,53:56:86:1349,86,0
2R	15726043	.	G	A	933.77	.	AC=2;AF=1.00;AN=2;BaseQRankSum=-0.876;ClippingRankSum=0.000;DP=38;ExcessHet=3.0103;FS=4.337;MLEAC=2;MLEAF=1.00;MQ=42.44;MQRankSum=-0.531;QD=24.57;ReadPosRankSum=0.914;SOR=1.235	GT:AD:DP:GQ:PL	1/1:1,37:38:84:962,84,0
2R	15726301	.	C	G	1301.77	.	AC=2;AF=1.00;AN=2;DP=49;ExcessHet=3.0103;FS=0.000;MLEAC=2;MLEAF=1.00;MQ=43.92;QD=26.57;SOR=0.818	GT:AD:DP:GQ:PL	1/1:0,49:49:99:1330,147,0
2R	15726469	.	C	G	1126.77	.	AC=2;AF=1.00;AN=2;BaseQRankSum=-1.715;ClippingRankSum=0.000;DP=44;ExcessHet=3.0103;FS=0.000;MLEAC=2;MLEAF=1.00;MQ=44.00;MQRankSum=0.000;QD=25.61;ReadPosRankSum=2.175;SOR=0.330	GT:AD:DP:GQ:PL	1/1:1,43:44:99:1155,99,0
2R	15726746	.	G	A	2601.77	.	AC=2;AF=1.00;AN=2;DP=61;ExcessHet=3.0103;FS=0.000;MLEAC=2;MLEAF=1.00;MQ=43.95;QD=23.74;SOR=1.022	GT:AD:DP:GQ:PL	1/1:0,61:61:99:2630,186,0
2R	15726750	.	ATGGACTC	A	2592.73	.	AC=2;AF=1.00;AN=2;DP=62;ExcessHet=3.0103;FS=0.000;MLEAC=2;MLEAF=1.00;MQ=43.95;QD=31.27;SOR=0.976	GT:AD:DP:GQ:PL	1/1:0,62:62:99:2630,186,0
2R	15726943	.	G	A	1295.77	.	AC=2;AF=1.00;AN=2;DP=48;ExcessHet=3.0103;FS=0.000;MLEAC=2;MLEAF=1.00;MQ=44.00;QD=27.57;SOR=0.823	GT:AD:DP:GQ:PL	1/1:0,47:47:99:1324,141,0
2R	15726958	.	G	C	1282.77	.	AC=2;AF=1.00;AN=2;BaseQRankSum=1.773;ClippingRankSum=0.000;DP=51;ExcessHet=3.0103;FS=3.188;MLEAC=2;MLEAF=1.00;MQ=44.00;MQRankSum=0.000;QD=25.66;ReadPosRankSum=0.741;SOR=0.416	GT:AD:DP:GQ:PL	1/1:1,49:50:99:1311,139,0
2R	15726978	.	C	T	1344.77	.	AC=2;AF=1.00;AN=2;BaseQRankSum=1.809;ClippingRankSum=0.000;DP=53;ExcessHet=3.0103;FS=0.000;MLEAC=2;MLEAF=1.00;MQ=43.96;MQRankSum=0.000;QD=25.37;ReadPosRankSum=1.064;SOR=0.223	GT:AD:DP:GQ:PL	1/1:1,52:53:99:1373,148,0
2R	15727419	.	G	GCGCGAATC	1835.73	.	AC=2;AF=1.00;AN=2;DP=42;ExcessHet=3.0103;FS=0.000;MLEAC=2;MLEAF=1.00;MQ=43.86;QD=31.34;SOR=0.843	GT:AD:DP:GQ:PL	1/1:0,41:41:99:1873,126,0
2R	15727803	.	CA	C	703.73	.	AC=2;AF=1.00;AN=2;DP=38;ExcessHet=3.0103;FS=0.000;MLEAC=2;MLEAF=1.00;MQ=43.77;QD=20.11;SOR=1.002	GT:AD:DP:GQ:PL	1/1:0,35:35:99:741,104,0
2R	15727946	.	C	T	1152.77	.	AC=2;AF=1.00;AN=2;DP=43;ExcessHet=3.0103;FS=0.000;MLEAC=2;MLEAF=1.00;MQ=43.71;QD=26.81;SOR=0.739	GT:AD:DP:GQ:PL	1/1:0,43:43:99:1181,128,0
2R	15728083	.	C	CTTCCCTTACAAAAAAAAAAAGACCCAAA	1970.73	.	AC=2;AF=1.00;AN=2;DP=36;ExcessHet=3.0103;FS=0.000;MLEAC=2;MLEAF=1.00;MQ=41.12;QD=26.45;SOR=1.893	GT:AD:DP:GQ:PL	1/1:0,35:35:99:2008,147,0
2R	15728196	.	T	C	1695.77	.	AC=2;AF=1.00;AN=2;DP=64;ExcessHet=3.0103;FS=0.000;MLEAC=2;MLEAF=1.00;MQ=43.31;QD=27.80;SOR=0.941	GT:AD:DP:GQ:PL	1/1:0,61:61:99:1724,183,0
2R	15728336	.	G	A	1702.77	.	AC=2;AF=1.00;AN=2;DP=69;ExcessHet=3.0103;FS=0.000;MLEAC=2;MLEAF=1.00;MQ=43.08;QD=26.61;SOR=0.892	GT:AD:DP:GQ:PL	1/1:0,64:64:99:1731,192,0
2R	15728365	.	T	A	2309.77	.	AC=2;AF=1.00;AN=2;DP=62;ExcessHet=3.0103;FS=0.000;MLEAC=2;MLEAF=1.00;MQ=42.74;QD=27.67;SOR=0.808	GT:AD:DP:GQ:PL	1/1:0,53:53:99:2338,159,0
2R	15728366	.	T	A	2309.77	.	AC=2;AF=1.00;AN=2;DP=61;ExcessHet=3.0103;FS=0.000;MLEAC=2;MLEAF=1.00;MQ=42.75;QD=31.88;SOR=0.770	GT:AD:DP:GQ:PL	1/1:0,52:52:99:2338,159,0
2R	15728428	.	AACG	A	1807.73	.	AC=2;AF=1.00;AN=2;DP=55;ExcessHet=3.0103;FS=0.000;MLEAC=2;MLEAF=1.00;MQ=42.06;QD=31.26;SOR=1.022	GT:AD:DP:GQ:PL	1/1:0,40:40:99:1845,124,0
2R	15728435	.	T	A	1861.77	.	AC=2;AF=1.00;AN=2;DP=56;ExcessHet=3.0103;FS=0.000;MLEAC=2;MLEAF=1.00;MQ=42.09;QD=31.32;SOR=1.127	GT:AD:DP:GQ:PL	1/1:0,42:42:99:1890,126,0
2R	15728436	.	G	A	1906.77	.	AC=2;AF=1.00;AN=2;DP=56;ExcessHet=3.0103;FS=0.000;MLEAC=2;MLEAF=1.00;MQ=42.09;QD=34.78;SOR=1.127	GT:AD:DP:GQ:PL	1/1:0,42:42:99:1935,129,0
2R	15728441	.	A	T	1861.77	.	AC=2;AF=1.00;AN=2;DP=55;ExcessHet=3.0103;FS=0.000;MLEAC=2;MLEAF=1.00;MQ=42.13;QD=32.74;SOR=1.347	GT:AD:DP:GQ:PL	1/1:0,41:41:99:1890,126,0
2R	15728451	.	G	A	1906.77	.	AC=2;AF=1.00;AN=2;DP=57;ExcessHet=3.0103;FS=0.000;MLEAC=2;MLEAF=1.00;MQ=42.16;QD=31.32;SOR=1.721	GT:AD:DP:GQ:PL	1/1:0,42:42:99:1935,129,0
2R	15728458	.	C	T	1861.77	.	AC=2;AF=1.00;AN=2;DP=56;ExcessHet=3.0103;FS=0.000;MLEAC=2;MLEAF=1.00;MQ=42.13;QD=32.28;SOR=2.038	GT:AD:DP:GQ:PL	1/1:0,41:41:99:1890,126,0
2R	15728465	.	A	G	1903.77	.	AC=2;AF=1.00;AN=2;DP=58;ExcessHet=3.0103;FS=0.000;MLEAC=2;MLEAF=1.00;MQ=42.20;QD=33.58;SOR=2.147	GT:AD:DP:GQ:PL	1/1:0,43:43:99:1932,129,0
2R	15728467	.	TA	T	1894.73	.	AC=2;AF=1.00;AN=2;DP=57;ExcessHet=3.0103;FS=0.000;MLEAC=2;MLEAF=1.00;MQ=42.20;QD=26.30;SOR=2.093	GT:AD:DP:GQ:PL	1/1:0,42:42:99:1932,129,0
2R	15728484	.	ATG	A	1620.73	.	AC=2;AF=1.00;AN=2;DP=59;ExcessHet=3.0103;FS=0.000;MLEAC=2;MLEAF=1.00;MQ=42.42;QD=30.82;SOR=2.636	GT:AD:DP:GQ:PL	1/1:0,44:44:99:1658,132,0
2R	15728508	.	TA	T	2212.73	.	AC=2;AF=1.00;AN=2;DP=66;ExcessHet=3.0103;FS=0.000;MLEAC=2;MLEAF=1.00;MQ=42.94;QD=31.17;SOR=3.788	GT:AD:DP:GQ:PL	1/1:0,51:51:99:2250,154,0
2R	15728515	.	T	G	2291.77	.	AC=2;AF=1.00;AN=2;DP=65;ExcessHet=3.0103;FS=0.000;MLEAC=2;MLEAF=1.00;MQ=43.08;QD=28.76;SOR=4.133	GT:AD:DP:GQ:PL	1/1:0,51:51:99:2320,160,0
2R	15728659	.	TGGGAAAAAC	T	59.73	.	AC=1;AF=0.500;AN=2;BaseQRankSum=-1.335;ClippingRankSum=0.000;DP=19;ExcessHet=3.0103;FS=7.404;MLEAC=1;MLEAF=0.500;MQ=43.79;MQRankSum=-0.605;QD=5.43;ReadPosRankSum=0.010;SOR=2.800	GT:AD:DP:GQ:PL	0/1:8,3:11:97:97,0,327
2R	15728701	.	C	T	423.77	.	AC=2;AF=1.00;AN=2;DP=28;ExcessHet=3.0103;FS=0.000;MLEAC=2;MLEAF=1.00;MQ=43.86;QD=26.49;SOR=2.049	GT:AD:DP:GQ:PL	1/1:0,16:16:48:452,48,0
2R	15728841	.	C	T	949.77	.	AC=2;AF=1.00;AN=2;DP=46;ExcessHet=3.0103;FS=0.000;MLEAC=2;MLEAF=1.00;MQ=43.48;QD=27.14;SOR=1.483	GT:AD:DP:GQ:PL	1/1:0,35:35:99:978,105,0
2R	15729038	.	T	TA	777.73	.	AC=2;AF=1.00;AN=2;DP=37;ExcessHet=3.0103;FS=0.000;MLEAC=2;MLEAF=1.00;MQ=43.95;QD=23.57;SOR=0.880	GT:AD:DP:GQ:PL	1/1:0,33:33:99:815,101,0
2R	15729490	.	G	A	1858.77	.	AC=2;AF=1.00;AN=2;DP=69;ExcessHet=3.0103;FS=0.000;MLEAC=2;MLEAF=1.00;MQ=44.00;QD=26.94;SOR=0.980	GT:AD:DP:GQ:PL	1/1:0,69:69:99:1887,206,0
2R	15729695	.	C	T	2221.77	.	AC=2;AF=1.00;AN=2;DP=50;ExcessHet=3.0103;FS=0.000;MLEAC=2;MLEAF=1.00;MQ=43.96;QD=33.38;SOR=1.007	GT:AD:DP:GQ:PL	1/1:0,49:49:99:2250,151,0
2R	15729698	.	A	G	2221.77	.	AC=2;AF=1.00;AN=2;DP=51;ExcessHet=3.0103;FS=0.000;MLEAC=2;MLEAF=1.00;MQ=43.96;QD=26.61;SOR=1.051	GT:AD:DP:GQ:PL	1/1:0,50:50:99:2250,151,0
2R	15729704	.	G	T	2285.77	.	AC=2;AF=1.00;AN=2;DP=52;ExcessHet=3.0103;FS=0.000;MLEAC=2;MLEAF=1.00;MQ=43.96;QD=32.53;SOR=0.900	GT:AD:DP:GQ:PL	1/1:0,51:51:99:2314,157,0
2R	15730657	.	A	G	1448.77	.	AC=2;AF=1.00;AN=2;DP=53;ExcessHet=3.0103;FS=0.000;MLEAC=2;MLEAF=1.00;MQ=43.93;QD=27.34;SOR=1.791	GT:AD:DP:GQ:PL	1/1:0,53:53:99:1477,159,0
2R	15730715	.	C	T	1824.77	.	AC=2;AF=1.00;AN=2;DP=43;ExcessHet=3.0103;FS=0.000;MLEAC=2;MLEAF=1.00;MQ=43.82;QD=26.71;SOR=1.312	GT:AD:DP:GQ:PL	1/1:0,43:43:99:1853,127,0
2R	15730719	.	C	A	1824.77	.	AC=2;AF=1.00;AN=2;DP=43;ExcessHet=3.0103;FS=0.000;MLEAC=2;MLEAF=1.00;MQ=43.82;QD=29.40;SOR=1.312	GT:AD:DP:GQ:PL	1/1:0,43:43:99:1853,127,0
2R	15730917	.	G	T	2066.77	.	AC=2;AF=1.00;AN=2;DP=47;ExcessHet=3.0103;FS=0.000;MLEAC=2;MLEAF=1.00;MQ=43.03;QD=30.37;SOR=1.378	GT:AD:DP:GQ:PL	1/1:0,47:47:99:2095,144,0
2R	15730925	.	T	G	2081.77	.	AC=2;AF=1.00;AN=2;DP=45;ExcessHet=3.0103;FS=0.000;MLEAC=2;MLEAF=1.00;MQ=42.94;QD=29.62;SOR=1.154	GT:AD:DP:GQ:PL	1/1:0,45:45:99:2110,144,0
2R	15730933	.	T	A	1965.77	.	AC=2;AF=1.00;AN=2;DP=44;ExcessHet=3.0103;FS=0.000;MLEAC=2;MLEAF=1.00;MQ=42.87;QD=28.29;SOR=1.105	GT:AD:DP:GQ:PL	1/1:0,44:44:99:1994,135,0
2R	15730984	.	T	C	2116.77	.	AC=2;AF=1.00;AN=2;DP=49;ExcessHet=3.0103;FS=0.000;MLEAC=2;MLEAF=1.00;MQ=42.45;QD=27.79;SOR=0.733	GT:AD:DP:GQ:PL	1/1:0,49:49:99:2145,147,0
2R	15730989	.	A	C	2096.77	.	AC=2;AF=1.00;AN=2;DP=46;ExcessHet=3.0103;FS=0.000;MLEAC=2;MLEAF=1.00;MQ=42.35;QD=29.11;SOR=0.693	GT:AD:DP:GQ:PL	1/1:0,46:46:99:2125,144,0
2R	15730998	.	T	G	2095.77	.	AC=2;AF=1.00;AN=2;DP=48;ExcessHet=3.0103;FS=0.000;MLEAC=2;MLEAF=1.00;MQ=42.38;QD=33.08;SOR=0.693	GT:AD:DP:GQ:PL	1/1:0,48:48:99:2124,144,0
2R	15731016	.	A	T	1198.77	.	AC=2;AF=1.00;AN=2;DP=44;ExcessHet=3.0103;FS=0.000;MLEAC=2;MLEAF=1.00;MQ=42.18;QD=27.24;SOR=0.693	GT:AD:DP:GQ:PL	1/1:0,44:44:99:1227,132,0
2R	15731030	.	TC	T	2167.73	.	AC=2;AF=1.00;AN=2;DP=49;ExcessHet=3.0103;FS=0.000;MLEAC=2;MLEAF=1.00;MQ=42.33;QD=33.33;SOR=0.963	GT:AD:DP:GQ:PL	1/1:0,48:48:99:2205,148,0
2R	15731034	.	C	T	2176.77	.	AC=2;AF=1.00;AN=2;DP=49;ExcessHet=3.0103;FS=0.000;MLEAC=2;MLEAF=1.00;MQ=42.33;QD=31.88;SOR=1.007	GT:AD:DP:GQ:PL	1/1:0,49:49:99:2205,147,0
2R	15731036	.	T	TG	2257.73	.	AC=2;AF=1.00;AN=2;DP=48;ExcessHet=3.0103;FS=0.000;MLEAC=2;MLEAF=1.00;MQ=42.29;QD=32.31;SOR=1.067	GT:AD:DP:GQ:PL	1/1:0,48:48:99:2295,154,0
2R	15731040	.	AGTT	A	2254.73	.	AC=2;AF=1.00;AN=2;DP=47;ExcessHet=3.0103;FS=0.000;MLEAC=2;MLEAF=1.00;MQ=42.54;QD=27.30;SOR=1.022	GT:AD:DP:GQ:PL	1/1:0,47:47:99:2292,154,0
2R	15731044	.	A	AC	2209.73	.	AC=2;AF=1.00;AN=2;DP=47;ExcessHet=3.0103;FS=0.000;MLEAC=2;MLEAF=1.00;MQ=42.54;QD=31.58;SOR=1.022	GT:AD:DP:GQ:PL	1/1:0,47:47:99:2247,151,0
2R	15731054	.	C	G	2243.77	.	AC=2;AF=1.00;AN=2;DP=49;ExcessHet=3.0103;FS=0.000;MLEAC=2;MLEAF=1.00;MQ=42.60;QD=32.22;SOR=0.909	GT:AD:DP:GQ:PL	1/1:0,49:49:99:2272,154,0
2R	15731059	.	T	C	2190.77	.	AC=2;AF=1.00;AN=2;DP=49;ExcessHet=3.0103;FS=0.000;MLEAC=2;MLEAF=1.00;MQ=42.66;QD=28.98;SOR=0.909	GT:AD:DP:GQ:PL	1/1:0,49:49:99:2219,150,0
2R	15731228	.	G	GCACACA	1764.73	.	AC=2;AF=1.00;AN=2;DP=42;ExcessHet=3.0103;FS=0.000;MLEAC=2;MLEAF=1.00;MQ=42.65;QD=29.26;SOR=0.793	GT:AD:DP:GQ:PL	1/1:0,40:40:99:1802,123,0
2R	15731256	.	T	A	1257.77	.	AC=2;AF=1.00;AN=2;DP=46;ExcessHet=3.0103;FS=0.000;MLEAC=2;MLEAF=1.00;MQ=42.83;QD=27.34;SOR=0.874	GT:AD:DP:GQ:PL	1/1:0,46:46:99:1286,138,0
2R	15731420	.	C	T	662.77	.	AC=2;AF=1.00;AN=2;DP=26;ExcessHet=3.0103;FS=0.000;MLEAC=2;MLEAF=1.00;MQ=43.55;QD=25.49;SOR=2.303	GT:AD:DP:GQ:PL	1/1:0,26:26:77:691,77,0
2R	15731429	.	G	GTT	657.73	.	AC=2;AF=1.00;AN=2;DP=25;ExcessHet=3.0103;FS=0.000;MLEAC=2;MLEAF=1.00;MQ=43.53;QD=29.90;SOR=2.636	GT:AD:DP:GQ:PL	1/1:0,22:22:70:695,70,0
2R	15731464	.	G	GAAAA	1132.73	.	AC=2;AF=1.00;AN=2;DP=33;ExcessHet=3.0103;FS=0.000;MLEAC=1;MLEAF=0.500;MQ=43.29;QD=29.93;SOR=4.514	GT:AD:DP:GQ:PL	1/1:0,29:29:86:1166,86,0
2R	15731487	.	C	CG	807.73	.	AC=2;AF=1.00;AN=2;DP=28;ExcessHet=3.0103;FS=0.000;MLEAC=2;MLEAF=1.00;MQ=42.72;QD=28.85;SOR=0.693	GT:AD:DP:GQ:PL	1/1:0,28:28:84:845,84,0
2R	15731733	.	A	G	2028.77	.	AC=2;AF=1.00;AN=2;DP=47;ExcessHet=3.0103;FS=0.000;MLEAC=2;MLEAF=1.00;MQ=43.31;QD=32.22;SOR=1.132	GT:AD:DP:GQ:PL	1/1:0,47:47:99:2057,144,0
2R	15731740	.	A	T	2017.77	.	AC=2;AF=1.00;AN=2;DP=47;ExcessHet=3.0103;FS=0.000;MLEAC=2;MLEAF=1.00;MQ=43.48;QD=29.06;SOR=1.251	GT:AD:DP:GQ:PL	1/1:0,47:47:99:2046,147,0
2R	15731769	.	T	C	1107.77	.	AC=2;AF=1.00;AN=2;DP=42;ExcessHet=3.0103;FS=0.000;MLEAC=2;MLEAF=1.00;MQ=43.67;QD=27.02;SOR=1.347	GT:AD:DP:GQ:PL	1/1:0,41:41:99:1136,123,0
2R	15731891	.	A	AC	2244.73	.	AC=2;AF=1.00;AN=2;DP=51;ExcessHet=3.0103;FS=0.000;MLEAC=2;MLEAF=1.00;MQ=42.74;QD=36.37;SOR=0.693	GT:AD:DP:GQ:PL	1/1:0,50:50:99:2282,154,0
2R	15731893	.	A	AGCGT	2559.73	.	AC=2;AF=1.00;AN=2;DP=51;ExcessHet=3.0103;FS=0.000;MLEAC=2;MLEAF=1.00;MQ=42.74;QD=24.67;SOR=0.693	GT:AD:DP:GQ:PL	1/1:0,50:50:99:2597,175,0
2R	15731894	.	A	AGTTTGTGGT	2527.73	.	AC=2;AF=1.00;AN=2;DP=51;ExcessHet=3.0103;FS=0.000;MLEAC=2;MLEAF=1.00;MQ=42.74;QD=32.63;SOR=0.693	GT:AD:DP:GQ:PL	1/1:0,50:50:99:2565,172,0
2R	15731896	.	TAAA	T	2437.73	.	AC=2;AF=1.00;AN=2;DP=53;ExcessHet=3.0103;FS=0.000;MLEAC=2;MLEAF=1.00;MQ=42.79;QD=32.39;SOR=0.770	GT:AD:DP:GQ:PL	1/1:0,52:52:99:2475,166,0
2R	15731900	.	TAAATAATAA	T	2302.73	.	AC=2;AF=1.00;AN=2;DP=53;ExcessHet=3.0103;FS=0.000;MLEAC=2;MLEAF=1.00;MQ=42.79;QD=28.80;SOR=0.770	GT:AD:DP:GQ:PL	1/1:0,52:52:99:2340,157,0
2R	15731910	.	A	C	2311.77	.	AC=2;AF=1.00;AN=2;DP=53;ExcessHet=3.0103;FS=0.000;MLEAC=2;MLEAF=1.00;MQ=42.79;QD=25.18;SOR=0.770	GT:AD:DP:GQ:PL	1/1:0,52:52:99:2340,157,0
2R	15731982	.	A	G	1510.77	.	AC=2;AF=1.00;AN=2;DP=57;ExcessHet=3.0103;FS=0.000;MLEAC=2;MLEAF=1.00;MQ=43.41;QD=26.50;SOR=0.800	GT:AD:DP:GQ:PL	1/1:0,57:57:99:1539,171,0
2R	15732016	.	A	G	1609.77	.	AC=2;AF=1.00;AN=2;DP=62;ExcessHet=3.0103;FS=0.000;MLEAC=2;MLEAF=1.00;MQ=43.62;QD=26.39;SOR=0.793	GT:AD:DP:GQ:PL	1/1:0,61:61:99:1638,182,0
2R	15732058	.	A	AT	1110.73	.	AC=2;AF=1.00;AN=2;BaseQRankSum=-1.726;ClippingRankSum=0.000;DP=59;ExcessHet=3.0103;FS=0.000;MLEAC=2;MLEAF=1.00;MQ=43.53;MQRankSum=-0.508;QD=21.78;ReadPosRankSum=1.734;SOR=0.293	GT:AD:DP:GQ:PL	1/1:1,50:51:99:1148,127,0
2R	15732582	.	G	A	922.77	.	AC=2;AF=1.00;AN=2;DP=35;ExcessHet=3.0103;FS=0.000;MLEAC=2;MLEAF=1.00;MQ=43.58;QD=26.36;SOR=1.308	GT:AD:DP:GQ:PL	1/1:0,35:35:99:951,105,0
2R	15732594	.	A	C	825.77	.	AC=2;AF=1.00;AN=2;DP=33;ExcessHet=3.0103;FS=0.000;MLEAC=2;MLEAF=1.00;MQ=43.56;QD=25.02;SOR=1.352	GT:AD:DP:GQ:PL	1/1:0,33:33:98:854,98,0
2R	15732671	.	A	G	870.77	.	AC=2;AF=1.00;AN=2;DP=33;ExcessHet=3.0103;FS=0.000;MLEAC=2;MLEAF=1.00;MQ=44.00;QD=26.39;SOR=1.022	GT:AD:DP:GQ:PL	1/1:0,33:33:99:899,99,0
2R	15732850	.	G	A	975.77	.	AC=2;AF=1.00;AN=2;DP=36;ExcessHet=3.0103;FS=0.000;MLEAC=2;MLEAF=1.00;MQ=43.95;QD=27.10;SOR=1.061	GT:AD:DP:GQ:PL	1/1:0,36:36:99:1004,108,0
2R	15733028	.	A	AG	1570.73	.	AC=2;AF=1.00;AN=2;DP=52;ExcessHet=3.0103;FS=0.000;MLEAC=2;MLEAF=1.00;MQ=43.92;QD=30.21;SOR=1.480	GT:AD:DP:GQ:PL	1/1:0,52:52:99:1608,159,0
2R	15733202	.	C	G	1084.77	.	AC=2;AF=1.00;AN=2;DP=41;ExcessHet=3.0103;FS=0.000;MLEAC=2;MLEAF=1.00;MQ=43.36;QD=26.46;SOR=0.843	GT:AD:DP:GQ:PL	1/1:0,41:41:99:1113,123,0
2R	15733364	.	T	C	1403.77	.	AC=2;AF=1.00;AN=2;DP=33;ExcessHet=3.0103;FS=0.000;MLEAC=2;MLEAF=1.00;MQ=43.44;QD=32.89;SOR=1.352	GT:AD:DP:GQ:PL	1/1:0,33:33:99:1432,99,0
2R	15733378	.	T	C	1321.77	.	AC=2;AF=1.00;AN=2;DP=30;ExcessHet=3.0103;FS=0.000;MLEAC=2;MLEAF=1.00;MQ=43.38;QD=30.47;SOR=1.536	GT:AD:DP:GQ:PL	1/1:0,30:30:90:1350,90,0
2R	15733392	.	T	C	1231.77	.	AC=2;AF=1.00;AN=2;DP=27;ExcessHet=3.0103;FS=0.000;MLEAC=2;MLEAF=1.00;MQ=43.38;QD=26.98;SOR=1.528	GT:AD:DP:GQ:PL	1/1:0,27:27:84:1260,84,0
2R	15733431	.	G	A	640.77	.	AC=2;AF=1.00;AN=2;BaseQRankSum=1.783;ClippingRankSum=0.000;DP=27;ExcessHet=3.0103;FS=0.000;MLEAC=2;MLEAF=1.00;MQ=43.38;MQRankSum=-0.240;QD=24.64;ReadPosRankSum=0.801;SOR=0.330	GT:AD:DP:GQ:PL	1/1:1,25:26:68:669,68,0
2R	15733513	.	TGG	T	731.73	.	AC=2;AF=1.00;AN=2;DP=24;ExcessHet=3.0103;FS=0.000;MLEAC=2;MLEAF=1.00;MQ=43.72;QD=33.26;SOR=0.693	GT:AD:DP:GQ:PL	1/1:0,22:22:66:769,66,0
2R	15733614	.	C	G	508.77	.	AC=2;AF=1.00;AN=2;DP=22;ExcessHet=3.0103;FS=0.000;MLEAC=2;MLEAF=1.00;MQ=44.00;QD=24.23;SOR=0.990	GT:AD:DP:GQ:PL	1/1:0,21:21:63:537,63,0
2R	15733749	.	G	A	948.77	.	AC=2;AF=1.00;AN=2;DP=37;ExcessHet=3.0103;FS=0.000;MLEAC=2;MLEAF=1.00;MQ=43.74;QD=25.64;SOR=1.609	GT:AD:DP:GQ:PL	1/1:0,37:37:99:977,110,0
2R	15733788	.	T	G	1664.77	.	AC=2;AF=1.00;AN=2;DP=38;ExcessHet=3.0103;FS=0.000;MLEAC=2;MLEAF=1.00;MQ=43.74;QD=30.90;SOR=1.329	GT:AD:DP:GQ:PL	1/1:0,38:38:99:1693,114,0
2R	15733789	.	T	A	1664.77	.	AC=2;AF=1.00;AN=2;DP=37;ExcessHet=3.0103;FS=0.000;MLEAC=2;MLEAF=1.00;MQ=43.74;QD=26.97;SOR=1.270	GT:AD:DP:GQ:PL	1/1:0,37:37:99:1693,114,0
2R	15733795	.	GGGGGGGGGT	G	1627.73	.	AC=2;AF=1.00;AN=2;DP=37;ExcessHet=3.0103;FS=0.000;MLEAC=2;MLEAF=1.00;MQ=43.74;QD=26.64;SOR=1.270	GT:AD:DP:GQ:PL	1/1:0,37:37:99:1665,111,0
2R	15733810	.	A	G	1665.77	.	AC=2;AF=1.00;AN=2;DP=38;ExcessHet=3.0103;FS=0.000;MLEAC=2;MLEAF=1.00;MQ=43.74;QD=32.11;SOR=1.329	GT:AD:DP:GQ:PL	1/1:0,38:38:99:1694,114,0
2R	15733966	.	A	G	2060.77	.	AC=2;AF=1.00;AN=2;DP=49;ExcessHet=3.0103;FS=0.000;MLEAC=2;MLEAF=1.00;MQ=43.88;QD=35.06;SOR=1.225	GT:AD:DP:GQ:PL	1/1:0,49:49:99:2089,147,0
2R	15733979	.	A	G	1945.77	.	AC=2;AF=1.00;AN=2;DP=45;ExcessHet=3.0103;FS=0.000;MLEAC=2;MLEAF=1.00;MQ=43.87;QD=32.50;SOR=1.038	GT:AD:DP:GQ:PL	1/1:0,45:45:99:1974,135,0
2R	15734005	.	C	A	1940.77	.	AC=2;AF=1.00;AN=2;DP=44;ExcessHet=3.0103;FS=0.000;MLEAC=2;MLEAF=1.00;MQ=43.91;QD=29.71;SOR=0.693	GT:AD:DP:GQ:PL	1/1:0,44:44:99:1969,132,0
2R	15734006	.	C	T	1940.77	.	AC=2;AF=1.00;AN=2;DP=44;ExcessHet=3.0103;FS=0.000;MLEAC=2;MLEAF=1.00;MQ=43.91;QD=32.09;SOR=0.693	GT:AD:DP:GQ:PL	1/1:0,44:44:99:1969,132,0
2R	15734151	.	CTGTTCA	C	1352.73	.	AC=2;AF=1.00;AN=2;DP=41;ExcessHet=3.0103;FS=0.000;MLEAC=2;MLEAF=1.00;MQ=43.95;QD=35.94;SOR=0.957	GT:AD:DP:GQ:PL	1/1:0,32:32:97:1390,97,0
2R	15734236	.	A	C	1183.77	.	AC=2;AF=1.00;AN=2;DP=45;ExcessHet=3.0103;FS=0.000;MLEAC=2;MLEAF=1.00;MQ=43.96;QD=26.31;SOR=0.929	GT:AD:DP:GQ:PL	1/1:0,45:45:99:1212,134,0
2R	15734354	.	G	A	1269.77	.	AC=2;AF=1.00;AN=2;DP=49;ExcessHet=3.0103;FS=0.000;MLEAC=2;MLEAF=1.00;MQ=43.21;QD=25.91;SOR=0.733	GT:AD:DP:GQ:PL	1/1:0,49:49:99:1298,147,0
2R	15734368	.	G	A	1327.77	.	AC=2;AF=1.00;AN=2;DP=51;ExcessHet=3.0103;FS=0.000;MLEAC=2;MLEAF=1.00;MQ=43.10;QD=26.03;SOR=0.732	GT:AD:DP:GQ:PL	1/1:0,51:51:99:1356,152,0
2R	15734379	.	G	GT	1236.73	.	AC=2;AF=1.00;AN=2;DP=48;ExcessHet=3.0103;FS=0.000;MLEAC=2;MLEAF=1.00;MQ=43.05;QD=25.77;SOR=0.693	GT:AD:DP:GQ:PL	1/1:0,48:48:99:1274,144,0
2R	15734399	.	GACCTCCCC	G	2174.73	.	AC=2;AF=1.00;AN=2;DP=50;ExcessHet=3.0103;FS=0.000;MLEAC=2;MLEAF=1.00;MQ=43.09;QD=28.00;SOR=0.818	GT:AD:DP:GQ:PL	1/1:0,49:49:99:2212,151,0
2R	15734413	.	C	CTT	2196.73	.	AC=2;AF=1.00;AN=2;DP=49;ExcessHet=3.0103;FS=0.000;MLEAC=2;MLEAF=1.00;MQ=43.37;QD=30.11;SOR=0.733	GT:AD:DP:GQ:PL	1/1:0,49:49:99:2234,151,0
2R	15734421	.	A	G	2186.77	.	AC=2;AF=1.00;AN=2;DP=50;ExcessHet=3.0103;FS=0.000;MLEAC=2;MLEAF=1.00;MQ=43.38;QD=27.52;SOR=0.773	GT:AD:DP:GQ:PL	1/1:0,50:50:99:2215,151,0
2R	15734539	.	A	G	1274.77	.	AC=2;AF=1.00;AN=2;DP=50;ExcessHet=3.0103;FS=0.000;MLEAC=2;MLEAF=1.00;MQ=43.70;QD=26.02;SOR=0.909	GT:AD:DP:GQ:PL	1/1:0,49:49:99:1303,147,0
2R	15734560	.	T	A	1424.77	.	AC=2;AF=1.00;AN=2;DP=52;ExcessHet=3.0103;FS=0.000;MLEAC=2;MLEAF=1.00;MQ=43.67;QD=27.94;SOR=0.900	GT:AD:DP:GQ:PL	1/1:0,51:51:99:1453,153,0
2R	15734683	.	T	C	1552.77	.	AC=2;AF=1.00;AN=2;DP=60;ExcessHet=3.0103;FS=0.000;MLEAC=2;MLEAF=1.00;MQ=43.87;QD=25.88;SOR=0.693	GT:AD:DP:GQ:PL	1/1:0,60:60:99:1581,178,0
2R	15734771	.	T	C	907.77	.	AC=2;AF=1.00;AN=2;DP=37;ExcessHet=3.0103;FS=0.000;MLEAC=2;MLEAF=1.00;MQ=44.00;QD=24.53;SOR=0.746	GT:AD:DP:GQ:PL	1/1:0,37:37:99:936,109,0
2R	15734884	.	T	C	2171.77	.	AC=2;AF=1.00;AN=2;DP=50;ExcessHet=3.0103;FS=0.000;MLEAC=2;MLEAF=1.00;MQ=44.00;QD=27.50;SOR=1.270	GT:AD:DP:GQ:PL	1/1:0,50:50:99:2200,153,0
2R	15734900	.	C	T	2250.77	.	AC=2;AF=1.00;AN=2;DP=54;ExcessHet=3.0103;FS=0.000;MLEAC=2;MLEAF=1.00;MQ=44.00;QD=32.32;SOR=1.118	GT:AD:DP:GQ:PL	1/1:0,54:54:99:2279,162,0
2R	15734950	.	G	T	1201.77	.	AC=2;AF=1.00;AN=2;DP=45;ExcessHet=3.0103;FS=0.000;MLEAC=2;MLEAF=1.00;MQ=43.83;QD=26.71;SOR=0.829	GT:AD:DP:GQ:PL	1/1:0,45:45:99:1230,135,0
2R	15735525	.	G	A	1266.77	.	AC=2;AF=1.00;AN=2;DP=47;ExcessHet=3.0103;FS=0.000;MLEAC=2;MLEAF=1.00;MQ=43.52;QD=26.95;SOR=0.735	GT:AD:DP:GQ:PL	1/1:0,47:47:99:1295,141,0
2R	15735699	.	A	G	1202.77	.	AC=2;AF=1.00;AN=2;DP=44;ExcessHet=3.0103;FS=0.000;MLEAC=2;MLEAF=1.00;MQ=42.86;QD=27.34;SOR=0.784	GT:AD:DP:GQ:PL	1/1:0,44:44:99:1231,132,0
2R	15735813	.	TAGCAAC	T	2021.73	.	AC=2;AF=1.00;AN=2;DP=46;ExcessHet=3.0103;FS=0.000;MLEAC=2;MLEAF=1.00;MQ=41.71;QD=26.84;SOR=0.693	GT:AD:DP:GQ:PL	1/1:0,44:44:99:2059,142,0
2R	15735825	.	C	T	2059.77	.	AC=2;AF=1.00;AN=2;DP=49;ExcessHet=3.0103;FS=0.000;MLEAC=2;MLEAF=1.00;MQ=41.14;QD=27.87;SOR=0.776	GT:AD:DP:GQ:PL	1/1:0,48:48:99:2088,145,0
2R	15735936	.	T	C	737.77	.	AC=2;AF=1.00;AN=2;DP=29;ExcessHet=3.0103;FS=0.000;MLEAC=2;MLEAF=1.00;MQ=39.94;QD=25.44;SOR=0.906	GT:AD:DP:GQ:PL	1/1:0,29:29:87:766,87,0
2R	15736113	.	G	C	706.77	.	AC=2;AF=1.00;AN=2;DP=29;ExcessHet=3.0103;FS=0.000;MLEAC=2;MLEAF=1.00;MQ=40.22;QD=24.37;SOR=1.071	GT:AD:DP:GQ:PL	1/1:0,29:29:86:735,86,0
2R	15736187	.	G	A	746.80	.	AC=2;AF=1.00;AN=2;BaseQRankSum=-1.520;ClippingRankSum=0.000;DP=37;ExcessHet=3.0103;FS=0.000;MLEAC=2;MLEAF=1.00;MQ=37.03;MQRankSum=-0.662;QD=30.46;ReadPosRankSum=-0.827;SOR=0.223	GT:AD:DP:GQ:PL	1/1:1,20:21:21:775,21,0
2R	15736196	.	A	G	1213.73	.	AC=2;AF=1.00;AN=2;BaseQRankSum=0.855;ClippingRankSum=0.000;DP=38;ExcessHet=3.0103;FS=0.000;MLEAC=2;MLEAF=1.00;MQ=36.70;MQRankSum=-0.662;QD=29.48;ReadPosRankSum=-0.827;SOR=0.223	GT:AD:DP:GQ:PL	1/1:1,32:33:56:1251,56,0
2R	15736401	.	C	T	1761.77	.	AC=2;AF=1.00;AN=2;DP=41;ExcessHet=3.0103;FS=0.000;MLEAC=2;MLEAF=1.00;MQ=43.21;QD=29.21;SOR=0.741	GT:AD:DP:GQ:PL	1/1:0,41:41:99:1790,123,0
2R	15736407	.	T	A	1761.77	.	AC=2;AF=1.00;AN=2;DP=40;ExcessHet=3.0103;FS=0.000;MLEAC=2;MLEAF=1.00;MQ=43.19;QD=29.27;SOR=0.793	GT:AD:DP:GQ:PL	1/1:0,40:40:99:1790,123,0
2R	15736468	.	T	A	1029.77	.	AC=2;AF=1.00;AN=2;DP=38;ExcessHet=3.0103;FS=0.000;MLEAC=2;MLEAF=1.00;MQ=44.09;QD=27.10;SOR=1.040	GT:AD:DP:GQ:PL	1/1:0,38:38:99:1058,114,0
2R	15736557	.	ACACCAGCAG	A	1273.73	.	AC=2;AF=1.00;AN=2;DP=31;ExcessHet=3.0103;FS=0.000;MLEAC=2;MLEAF=1.00;MQ=44.61;QD=28.52;SOR=0.892	GT:AD:DP:GQ:PL	1/1:0,31:31:93:1311,93,0
2R	15736833	.	T	C	878.77	.	AC=2;AF=1.00;AN=2;DP=33;ExcessHet=3.0103;FS=0.000;MLEAC=2;MLEAF=1.00;MQ=43.88;QD=27.46;SOR=3.126	GT:AD:DP:GQ:PL	1/1:0,32:32:96:907,96,0
2R	15736872	.	A	T	827.77	.	AC=2;AF=1.00;AN=2;DP=34;ExcessHet=3.0103;FS=0.000;MLEAC=2;MLEAF=1.00;MQ=43.71;QD=25.08;SOR=1.981	GT:AD:DP:GQ:PL	1/1:0,33:33:97:856,97,0
2R	15736885	.	T	C	1477.77	.	AC=2;AF=1.00;AN=2;DP=36;ExcessHet=3.0103;FS=0.000;MLEAC=2;MLEAF=1.00;MQ=43.73;QD=33.45;SOR=2.049	GT:AD:DP:GQ:PL	1/1:0,34:34:99:1506,102,0
2R	15736893	.	C	T	1448.77	.	AC=2;AF=1.00;AN=2;DP=35;ExcessHet=3.0103;FS=0.000;MLEAC=2;MLEAF=1.00;MQ=43.72;QD=24.20;SOR=1.981	GT:AD:DP:GQ:PL	1/1:0,33:33:99:1477,99,0
2R	15737208	.	C	T	2458.77	.	AC=2;AF=1.00;AN=2;DP=56;ExcessHet=3.0103;FS=0.000;MLEAC=2;MLEAF=1.00;MQ=43.20;QD=31.28;SOR=1.528	GT:AD:DP:GQ:PL	1/1:0,56:56:99:2487,172,0
2R	15737213	.	A	G	2461.77	.	AC=2;AF=1.00;AN=2;DP=57;ExcessHet=3.0103;FS=0.000;MLEAC=2;MLEAF=1.00;MQ=43.20;QD=27.42;SOR=1.569	GT:AD:DP:GQ:PL	1/1:0,57:57:99:2490,172,0
2R	15737328	.	C	T	1550.77	.	AC=2;AF=1.00;AN=2;DP=57;ExcessHet=3.0103;FS=0.000;MLEAC=2;MLEAF=1.00;MQ=43.05;QD=27.21;SOR=0.960	GT:AD:DP:GQ:PL	1/1:0,57:57:99:1579,171,0
2R	15737391	.	C	T	1806.77	.	AC=2;AF=1.00;AN=2;DP=66;ExcessHet=3.0103;FS=0.000;MLEAC=2;MLEAF=1.00;MQ=42.99;QD=27.38;SOR=0.886	GT:AD:DP:GQ:PL	1/1:0,66:66:99:1835,198,0
2R	15737424	.	C	T	2703.77	.	AC=2;AF=1.00;AN=2;DP=61;ExcessHet=3.0103;FS=0.000;MLEAC=2;MLEAF=1.00;MQ=42.50;QD=29.47;SOR=1.022	GT:AD:DP:GQ:PL	1/1:0,61:61:99:2732,184,0
2R	15737426	.	C	G	2770.77	.	AC=2;AF=1.00;AN=2;DP=60;ExcessHet=3.0103;FS=0.000;MLEAC=2;MLEAF=1.00;MQ=42.48;QD=37.03;SOR=0.986	GT:AD:DP:GQ:PL	1/1:0,60:60:99:2799,190,0
2R	15737429	.	G	A	2692.77	.	AC=2;AF=1.00;AN=2;DP=60;ExcessHet=3.0103;FS=0.000;MLEAC=2;MLEAF=1.00;MQ=42.30;QD=32.58;SOR=0.986	GT:AD:DP:GQ:PL	1/1:0,60:60:99:2721,184,0
2R	15737439	.	A	C	2494.77	.	AC=2;AF=1.00;AN=2;DP=58;ExcessHet=3.0103;FS=0.000;MLEAC=2;MLEAF=1.00;MQ=41.91;QD=35.90;SOR=0.914	GT:AD:DP:GQ:PL	1/1:0,58:58:99:2523,175,0
2R	15737470	.	A	T	2243.77	.	AC=2;AF=1.00;AN=2;DP=54;ExcessHet=3.0103;FS=0.000;MLEAC=2;MLEAF=1.00;MQ=41.50;QD=30.22;SOR=0.846	GT:AD:DP:GQ:PL	1/1:0,54:54:99:2272,165,0
2R	15737487	.	G	GCAAAA	2485.73	.	AC=2;AF=1.00;AN=2;DP=48;ExcessHet=3.0103;FS=0.000;MLEAC=2;MLEAF=1.00;MQ=40.96;QD=32.41;SOR=1.067	GT:AD:DP:GQ:PL	1/1:0,48:48:99:2523,175,0
2R	15737488	.	G	GAGAGTAGTACAA	2429.73	.	AC=2;AF=1.00;AN=2;DP=49;ExcessHet=3.0103;FS=0.000;MLEAC=2;MLEAF=1.00;MQ=40.94;QD=29.13;SOR=1.007	GT:AD:DP:GQ:PL	1/1:0,49:49:99:2467,169,0
2R	15737519	.	G	GAT	1986.73	.	AC=2;AF=1.00;AN=2;DP=49;ExcessHet=3.0103;FS=0.000;MLEAC=2;MLEAF=1.00;MQ=41.04;QD=25.48;SOR=0.829	GT:AD:DP:GQ:PL	1/1:0,45:45:99:2024,135,0
2R	15737524	.	A	AGCATCTCT	2302.73	.	AC=2;AF=1.00;AN=2;DP=48;ExcessHet=3.0103;FS=0.000;MLEAC=2;MLEAF=1.00;MQ=41.13;QD=25.40;SOR=0.776	GT:AD:DP:GQ:PL	1/1:0,48:48:99:2340,156,0
2R	15737535	.	G	C	2176.77	.	AC=2;AF=1.00;AN=2;DP=48;ExcessHet=3.0103;FS=0.000;MLEAC=2;MLEAF=1.00;MQ=41.56;QD=27.96;SOR=0.776	GT:AD:DP:GQ:PL	1/1:0,48:48:99:2205,147,0
2R	15737539	.	T	A	2095.77	.	AC=2;AF=1.00;AN=2;DP=47;ExcessHet=3.0103;FS=0.000;MLEAC=2;MLEAF=1.00;MQ=41.57;QD=28.22;SOR=0.735	GT:AD:DP:GQ:PL	1/1:0,47:47:99:2124,144,0
2R	15737584	.	T	G	1574.77	.	AC=2;AF=1.00;AN=2;DP=59;ExcessHet=3.0103;FS=0.000;MLEAC=2;MLEAF=1.00;MQ=42.71;QD=26.69;SOR=0.871	GT:AD:DP:GQ:PL	1/1:0,59:59:99:1603,176,0
2R	15737830	.	G	T	1388.77	.	AC=2;AF=1.00;AN=2;DP=53;ExcessHet=3.0103;FS=0.000;MLEAC=2;MLEAF=1.00;MQ=43.72;QD=26.20;SOR=1.287	GT:AD:DP:GQ:PL	1/1:0,53:53:99:1417,158,0
2R	15737952	.	G	GA	1160.73	.	AC=2;AF=1.00;AN=2;BaseQRankSum=-0.467;ClippingRankSum=0.000;DP=64;ExcessHet=3.0103;FS=3.757;MLEAC=2;MLEAF=1.00;MQ=43.97;MQRankSum=0.000;QD=20.36;ReadPosRankSum=-0.456;SOR=0.814	GT:AD:DP:GQ:PL	1/1:1,56:57:99:1198,155,0
2R	15738081	.	G	T	1537.77	.	AC=2;AF=1.00;AN=2;DP=57;ExcessHet=3.0103;FS=0.000;MLEAC=2;MLEAF=1.00;MQ=43.71;QD=26.98;SOR=0.877	GT:AD:DP:GQ:PL	1/1:0,57:57:99:1566,170,0
2R	15738348	.	A	T	1218.77	.	AC=2;AF=1.00;AN=2;DP=47;ExcessHet=3.0103;FS=0.000;MLEAC=2;MLEAF=1.00;MQ=44.00;QD=25.93;SOR=0.823	GT:AD:DP:GQ:PL	1/1:0,47:47:99:1247,140,0
2R	15738394	.	C	G	1228.77	.	AC=2;AF=1.00;AN=2;DP=48;ExcessHet=3.0103;FS=0.000;MLEAC=2;MLEAF=1.00;MQ=44.00;QD=25.60;SOR=1.298	GT:AD:DP:GQ:PL	1/1:0,48:48:99:1257,143,0
2R	15738563	.	G	A	1523.77	.	AC=2;AF=1.00;AN=2;DP=57;ExcessHet=3.0103;FS=0.000;MLEAC=2;MLEAF=1.00;MQ=43.74;QD=26.73;SOR=0.960	GT:AD:DP:GQ:PL	1/1:0,57:57:99:1552,171,0
2R	15739026	.	G	GTTT	1010.73	.	AC=2;AF=1.00;AN=2;BaseQRankSum=-0.456;ClippingRankSum=0.000;DP=24;ExcessHet=3.0103;FS=0.000;MLEAC=2;MLEAF=1.00;MQ=43.68;MQRankSum=-0.162;QD=31.68;ReadPosRankSum=-0.579;SOR=2.400	GT:AD:DP:GQ:PL	1/1:1,20:21:87:1048,87,0
2R	15739148	.	T	C	2382.77	.	AC=2;AF=1.00;AN=2;DP=57;ExcessHet=3.0103;FS=0.000;MLEAC=2;MLEAF=1.00;MQ=43.81;QD=25.33;SOR=0.884	GT:AD:DP:GQ:PL	1/1:0,55:55:99:2411,168,0
2R	15739163	.	G	A	2520.77	.	AC=2;AF=1.00;AN=2;DP=61;ExcessHet=3.0103;FS=0.000;MLEAC=2;MLEAF=1.00;MQ=43.86;QD=33.79;SOR=0.906	GT:AD:DP:GQ:PL	1/1:0,60:60:99:2549,181,0
2R	15739219	.	G	GA	2658.73	.	AC=2;AF=1.00;AN=2;DP=62;ExcessHet=3.0103;FS=0.000;MLEAC=2;MLEAF=1.00;MQ=43.81;QD=20.24;SOR=0.760	GT:AD:DP:GQ:PL	1/1:0,60:60:99:2696,184,0
2R	15739221	.	G	A	2667.77	.	AC=2;AF=1.00;AN=2;DP=61;ExcessHet=3.0103;FS=0.000;MLEAC=2;MLEAF=1.00;MQ=43.84;QD=29.79;SOR=0.793	GT:AD:DP:GQ:PL	1/1:0,61:61:99:2696,184,0
2R	15739253	.	G	GA	1481.73	.	AC=2;AF=1.00;AN=2;DP=64;ExcessHet=3.0103;FS=0.000;MLEAC=2;MLEAF=1.00;MQ=43.89;QD=24.29;SOR=0.793	GT:AD:DP:GQ:PL	1/1:0,61:61:99:1519,186,0
2R	15739428	.	A	T	2142.77	.	AC=2;AF=1.00;AN=2;DP=80;ExcessHet=3.0103;FS=0.000;MLEAC=2;MLEAF=1.00;MQ=43.95;QD=26.78;SOR=0.908	GT:AD:DP:GQ:PL	1/1:0,80:80:99:2171,239,0
2R	15739494	.	AAGAG	A	2581.73	.	AC=2;AF=1.00;AN=2;DP=61;ExcessHet=3.0103;FS=0.000;MLEAC=2;MLEAF=1.00;MQ=43.97;QD=30.08;SOR=0.871	GT:AD:DP:GQ:PL	1/1:0,59:59:99:2619,178,0
2R	15739560	.	T	A	1568.77	.	AC=2;AF=1.00;AN=2;DP=61;ExcessHet=3.0103;FS=0.000;MLEAC=2;MLEAF=1.00;MQ=43.97;QD=25.72;SOR=0.865	GT:AD:DP:GQ:PL	1/1:0,61:61:99:1597,182,0
2R	15739849	.	C	T	2872.77	.	AC=2;AF=1.00;AN=2;DP=67;ExcessHet=3.0103;FS=0.000;MLEAC=2;MLEAF=1.00;MQ=43.77;QD=29.59;SOR=0.754	GT:AD:DP:GQ:PL	1/1:0,66:66:99:2901,208,0
2R	15739865	.	A	AG	2927.73	.	AC=2;AF=1.00;AN=2;DP=68;ExcessHet=3.0103;FS=0.000;MLEAC=2;MLEAF=1.00;MQ=43.97;QD=31.42;SOR=1.022	GT:AD:DP:GQ:PL	1/1:0,68:68:99:2965,214,0
2R	15739922	.	A	C	1827.77	.	AC=2;AF=1.00;AN=2;DP=68;ExcessHet=3.0103;FS=0.000;MLEAC=2;MLEAF=1.00;MQ=43.54;QD=27.28;SOR=0.723	GT:AD:DP:GQ:PL	1/1:0,67:67:99:1856,201,0
2R	15740190	.	C	G	1322.77	.	AC=2;AF=1.00;AN=2;DP=49;ExcessHet=3.0103;FS=0.000;MLEAC=2;MLEAF=1.00;MQ=43.85;QD=27.00;SOR=1.112	GT:AD:DP:GQ:PL	1/1:0,49:49:99:1351,147,0
2R	15740630	.	G	T	2220.77	.	AC=2;AF=1.00;AN=2;DP=51;ExcessHet=3.0103;FS=0.000;MLEAC=2;MLEAF=1.00;MQ=43.85;QD=31.05;SOR=0.900	GT:AD:DP:GQ:PL	1/1:0,51:51:99:2249,153,0
2R	15740632	.	T	G	2220.77	.	AC=2;AF=1.00;AN=2;DP=51;ExcessHet=3.0103;FS=0.000;MLEAC=2;MLEAF=1.00;MQ=43.85;QD=24.74;SOR=0.900	GT:AD:DP:GQ:PL	1/1:0,51:51:99:2249,153,0
2R	15740781	2R_15740781_SNP	A	G	1517.77	.	AC=2;AF=1.00;AN=2;DB;DP=57;ExcessHet=3.0103;FS=0.000;MLEAC=2;MLEAF=1.00;MQ=43.97;QD=26.63;SOR=0.800	GT:AD:DP:GQ:PL	1/1:0,57:57:99:1546,170,0
2R	15740895	.	T	TCA	2167.73	.	AC=2;AF=1.00;AN=2;DP=47;ExcessHet=3.0103;FS=0.000;MLEAC=2;MLEAF=1.00;MQ=43.73;QD=33.05;SOR=1.132	GT:AD:DP:GQ:PL	1/1:0,47:47:99:2205,147,0
2R	15740896	.	TTTG	T	2167.73	.	AC=2;AF=1.00;AN=2;DP=49;ExcessHet=3.0103;FS=0.000;MLEAC=2;MLEAF=1.00;MQ=43.74;QD=25.94;SOR=1.112	GT:AD:DP:GQ:PL	1/1:0,49:49:99:2205,147,0
2R	15740905	.	AT	A	2241.73	.	AC=2;AF=1.00;AN=2;DP=49;ExcessHet=3.0103;FS=0.000;MLEAC=2;MLEAF=1.00;MQ=43.74;QD=27.63;SOR=1.112	GT:AD:DP:GQ:PL	1/1:0,49:49:99:2279,154,0
2R	15740907	.	C	CAA	2241.73	.	AC=2;AF=1.00;AN=2;DP=51;ExcessHet=3.0103;FS=0.000;MLEAC=2;MLEAF=1.00;MQ=43.75;QD=28.51;SOR=1.094	GT:AD:DP:GQ:PL	1/1:0,51:51:99:2279,154,0
2R	15740921	.	A	G	2393.77	.	AC=2;AF=1.00;AN=2;DP=53;ExcessHet=3.0103;FS=0.000;MLEAC=2;MLEAF=1.00;MQ=43.72;QD=30.71;SOR=0.981	GT:AD:DP:GQ:PL	1/1:0,53:53:99:2422,163,0
2R	15740927	.	G	C	2356.77	.	AC=2;AF=1.00;AN=2;DP=53;ExcessHet=3.0103;FS=0.000;MLEAC=2;MLEAF=1.00;MQ=43.72;QD=30.94;SOR=0.981	GT:AD:DP:GQ:PL	1/1:0,53:53:99:2385,160,0
2R	15740928	.	A	G	2356.77	.	AC=2;AF=1.00;AN=2;DP=53;ExcessHet=3.0103;FS=0.000;MLEAC=2;MLEAF=1.00;MQ=43.72;QD=26.63;SOR=0.981	GT:AD:DP:GQ:PL	1/1:0,53:53:99:2385,160,0
2R	15740949	.	C	T	1525.77	.	AC=2;AF=1.00;AN=2;DP=54;ExcessHet=3.0103;FS=0.000;MLEAC=2;MLEAF=1.00;MQ=43.76;QD=28.25;SOR=0.767	GT:AD:DP:GQ:PL	1/1:0,54:54:99:1554,162,0
2R	15741018	.	A	G	1627.77	.	AC=2;AF=1.00;AN=2;DP=62;ExcessHet=3.0103;FS=0.000;MLEAC=2;MLEAF=1.00;MQ=43.91;QD=26.68;SOR=0.793	GT:AD:DP:GQ:PL	1/1:0,61:61:99:1656,182,0
2R	15741244	.	G	C	1366.77	.	AC=2;AF=1.00;AN=2;DP=51;ExcessHet=3.0103;FS=0.000;MLEAC=2;MLEAF=1.00;MQ=43.33;QD=26.80;SOR=0.813	GT:AD:DP:GQ:PL	1/1:0,51:51:99:1395,153,0
2R	15741318	.	T	TTCGATTCGAATCGAG	1626.73	.	AC=2;AF=1.00;AN=2;DP=37;ExcessHet=3.0103;FS=0.000;MLEAC=2;MLEAF=1.00;MQ=43.28;QD=26.74;SOR=0.752	GT:AD:DP:GQ:PL	1/1:0,33:33:99:1664,115,0
2R	15741543	.	T	C	2078.77	.	AC=2;AF=1.00;AN=2;DP=49;ExcessHet=3.0103;FS=0.000;MLEAC=2;MLEAF=1.00;MQ=43.72;QD=32.06;SOR=0.818	GT:AD:DP:GQ:PL	1/1:0,49:49:99:2107,147,0
2R	15741546	.	C	T	2101.77	.	AC=2;AF=1.00;AN=2;DP=50;ExcessHet=3.0103;FS=0.000;MLEAC=2;MLEAF=1.00;MQ=43.73;QD=30.24;SOR=0.859	GT:AD:DP:GQ:PL	1/1:0,50:50:99:2130,150,0
2R	15741656	.	C	G	971.77	.	AC=2;AF=1.00;AN=2;DP=39;ExcessHet=3.0103;FS=0.000;MLEAC=2;MLEAF=1.00;MQ=43.90;QD=24.92;SOR=1.552	GT:AD:DP:GQ:PL	1/1:0,39:39:99:1000,115,0
2R	15741876	.	A	G	1819.77	.	AC=2;AF=1.00;AN=2;DP=40;ExcessHet=3.0103;FS=0.000;MLEAC=2;MLEAF=1.00;MQ=43.63;QD=35.47;SOR=0.793	GT:AD:DP:GQ:PL	1/1:0,40:40:99:1848,126,0
2R	15741882	.	A	G	1921.77	.	AC=2;AF=1.00;AN=2;DP=45;ExcessHet=3.0103;FS=0.000;MLEAC=2;MLEAF=1.00;MQ=43.68;QD=30.75;SOR=0.737	GT:AD:DP:GQ:PL	1/1:0,45:45:99:1950,135,0
2R	15742049	.	GTT	G	1421.73	.	AC=2;AF=1.00;AN=2;DP=48;ExcessHet=3.0103;FS=0.000;MLEAC=2;MLEAF=1.00;MQ=44.00;QD=31.59;SOR=0.737	GT:AD:DP:GQ:PL	1/1:0,45:45:99:1459,135,0
2R	15742339	.	G	T	1458.77	.	AC=2;AF=1.00;AN=2;BaseQRankSum=-0.605;ClippingRankSum=0.000;DP=57;ExcessHet=3.0103;FS=3.332;MLEAC=2;MLEAF=1.00;MQ=44.00;MQRankSum=0.000;QD=26.05;ReadPosRankSum=1.587;SOR=0.514	GT:AD:DP:GQ:PL	1/1:1,55:56:99:1487,139,0
2R	15742429	.	T	C	2364.77	.	AC=2;AF=1.00;AN=2;BaseQRankSum=-0.492;ClippingRankSum=0.000;DP=55;ExcessHet=3.0103;FS=0.000;MLEAC=2;MLEAF=1.00;MQ=43.96;MQRankSum=0.000;QD=24.52;ReadPosRankSum=-0.479;SOR=0.287	GT:AD:DP:GQ:PL	1/1:1,54:55:99:2393,127,0
2R	15742433	.	T	C	2409.77	.	AC=2;AF=1.00;AN=2;BaseQRankSum=0.124;ClippingRankSum=0.000;DP=58;ExcessHet=3.0103;FS=0.000;MLEAC=2;MLEAF=1.00;MQ=43.97;MQRankSum=0.000;QD=31.11;ReadPosRankSum=-0.644;SOR=0.237	GT:AD:DP:GQ:PL	1/1:1,57:58:99:2438,130,0
2R	15742488	.	C	A	1189.77	.	AC=2;AF=1.00;AN=2;DP=45;ExcessHet=3.0103;FS=0.000;MLEAC=2;MLEAF=1.00;MQ=43.96;QD=26.44;SOR=0.929	GT:AD:DP:GQ:PL	1/1:0,45:45:99:1218,135,0
2R	15742643	.	T	G	1737.77	.	AC=2;AF=1.00;AN=2;DP=65;ExcessHet=3.0103;FS=0.000;MLEAC=2;MLEAF=1.00;MQ=43.85;QD=26.73;SOR=0.925	GT:AD:DP:GQ:PL	1/1:0,65:65:99:1766,195,0
2R	15742892	.	C	G	1262.77	.	AC=2;AF=1.00;AN=2;DP=48;ExcessHet=3.0103;FS=0.000;MLEAC=2;MLEAF=1.00;MQ=43.96;QD=26.31;SOR=0.776	GT:AD:DP:GQ:PL	1/1:0,48:48:99:1291,144,0
2R	15742965	.	GC	G	1743.73	.	AC=2;AF=1.00;AN=2;DP=53;ExcessHet=3.0103;FS=0.000;MLEAC=2;MLEAF=1.00;MQ=44.00;QD=33.53;SOR=0.770	GT:AD:DP:GQ:PL	1/1:0,52:52:99:1781,156,0
2R	15743249	.	CTTTT	C	2419.73	.	AC=2;AF=1.00;AN=2;DP=58;ExcessHet=3.0103;FS=0.000;MLEAC=2;MLEAF=1.00;MQ=44.00;QD=35.69;SOR=0.729	GT:AD:DP:GQ:PL	1/1:0,55:55:99:2457,166,0
2R	15743720	.	A	G	957.77	.	AC=2;AF=1.00;AN=2;DP=41;ExcessHet=3.0103;FS=0.000;MLEAC=2;MLEAF=1.00;MQ=43.16;QD=25.89;SOR=1.270	GT:AD:DP:GQ:PL	1/1:0,37:37:99:986,110,0
2R	15743861	.	G	A	1939.77	.	AC=2;AF=1.00;AN=2;DP=45;ExcessHet=3.0103;FS=0.000;MLEAC=2;MLEAF=1.00;MQ=42.72;QD=32.66;SOR=1.055	GT:AD:DP:GQ:PL	1/1:0,43:43:99:1968,132,0
2R	15743867	.	G	A	1996.77	.	AC=2;AF=1.00;AN=2;DP=46;ExcessHet=3.0103;FS=0.000;MLEAC=2;MLEAF=1.00;MQ=42.75;QD=22.10;SOR=0.990	GT:AD:DP:GQ:PL	1/1:0,44:44:99:2025,135,0
2R	15743868	.	G	GCAACAGCAA	1987.73	.	AC=2;AF=1.00;AN=2;DP=46;ExcessHet=3.0103;FS=0.000;MLEAC=2;MLEAF=1.00;MQ=42.75;QD=32.95;SOR=0.990	GT:AD:DP:GQ:PL	1/1:0,44:44:99:2025,135,0
2R	15743905	.	C	T	1200.77	.	AC=2;AF=1.00;AN=2;DP=48;ExcessHet=3.0103;FS=0.000;MLEAC=2;MLEAF=1.00;MQ=43.05;QD=25.55;SOR=1.022	GT:AD:DP:GQ:PL	1/1:0,47:47:99:1229,139,0
2R	15744052	.	C	T	1710.77	.	AC=2;AF=1.00;AN=2;DP=64;ExcessHet=3.0103;FS=0.000;MLEAC=2;MLEAF=1.00;MQ=43.91;QD=26.73;SOR=0.756	GT:AD:DP:GQ:PL	1/1:0,64:64:99:1739,191,0
2R	15744196	.	CTG	C	1264.73	.	AC=2;AF=1.00;AN=2;DP=55;ExcessHet=3.0103;FS=0.000;MLEAC=2;MLEAF=1.00;MQ=43.79;QD=28.74;SOR=1.609	GT:AD:DP:GQ:PL	1/1:0,44:44:99:1302,132,0
2R	15744486	.	T	C	1347.77	.	AC=2;AF=1.00;AN=2;DP=54;ExcessHet=3.0103;FS=0.000;MLEAC=2;MLEAF=1.00;MQ=43.87;QD=25.43;SOR=1.179	GT:AD:DP:GQ:PL	1/1:0,53:53:99:1376,158,0
2R	15744515	.	A	G	1374.77	.	AC=2;AF=1.00;AN=2;DP=54;ExcessHet=3.0103;FS=0.000;MLEAC=2;MLEAF=1.00;MQ=44.00;QD=25.94;SOR=0.981	GT:AD:DP:GQ:PL	1/1:0,53:53:99:1403,158,0
2R	15744887	.	G	GAA	1258.73	.	AC=2;AF=1.00;AN=2;DP=41;ExcessHet=3.0103;FS=0.000;MLEAC=2;MLEAF=1.00;MQ=43.34;QD=32.28;SOR=0.743	GT:AD:DP:GQ:PL	1/1:0,39:39:99:1296,120,0
2R	15745032	.	A	AATGGTATGGT	1251.73	.	AC=2;AF=1.00;AN=2;DP=34;ExcessHet=3.0103;FS=0.000;MLEAC=2;MLEAF=1.00;MQ=42.08;QD=26.81;SOR=0.922	GT:AD:DP:GQ:PL	1/1:0,27:27:89:1289,89,0
2R	15745234	.	G	A	2208.77	.	AC=2;AF=1.00;AN=2;DP=51;ExcessHet=3.0103;FS=0.000;MLEAC=2;MLEAF=1.00;MQ=42.75;QD=29.69;SOR=1.094	GT:AD:DP:GQ:PL	1/1:0,51:51:99:2237,154,0
2R	15745237	.	A	G	2208.77	.	AC=2;AF=1.00;AN=2;DP=50;ExcessHet=3.0103;FS=0.000;MLEAC=2;MLEAF=1.00;MQ=42.72;QD=28.08;SOR=1.051	GT:AD:DP:GQ:PL	1/1:0,50:50:99:2237,154,0
2R	15745259	.	C	G	1361.77	.	AC=2;AF=1.00;AN=2;DP=51;ExcessHet=3.0103;FS=0.000;MLEAC=2;MLEAF=1.00;MQ=42.19;QD=26.70;SOR=1.094	GT:AD:DP:GQ:PL	1/1:0,51:51:99:1390,153,0
2R	15745270	.	C	T	2332.77	.	AC=2;AF=1.00;AN=2;DP=52;ExcessHet=3.0103;FS=0.000;MLEAC=2;MLEAF=1.00;MQ=42.10;QD=31.30;SOR=1.036	GT:AD:DP:GQ:PL	1/1:0,52:52:99:2361,160,0
2R	15745271	.	T	A	2332.77	.	AC=2;AF=1.00;AN=2;DP=52;ExcessHet=3.0103;FS=0.000;MLEAC=2;MLEAF=1.00;MQ=42.07;QD=26.03;SOR=1.136	GT:AD:DP:GQ:PL	1/1:0,52:52:99:2361,160,0
2R	15745307	.	G	A	1563.77	.	AC=2;AF=1.00;AN=2;DP=60;ExcessHet=3.0103;FS=0.000;MLEAC=2;MLEAF=1.00;MQ=41.61;QD=26.50;SOR=0.726	GT:AD:DP:GQ:PL	1/1:0,59:59:99:1592,177,0
2R	15745318	.	T	A	2491.77	.	AC=2;AF=1.00;AN=2;DP=55;ExcessHet=3.0103;FS=0.000;MLEAC=2;MLEAF=1.00;MQ=41.37;QD=31.35;SOR=0.804	GT:AD:DP:GQ:PL	1/1:0,55:55:99:2520,169,0
2R	15745322	.	A	T	2581.77	.	AC=2;AF=1.00;AN=2;DP=57;ExcessHet=3.0103;FS=0.000;MLEAC=2;MLEAF=1.00;MQ=41.39;QD=30.11;SOR=0.728	GT:AD:DP:GQ:PL	1/1:0,57:57:99:2610,175,0
2R	15745328	.	T	G	2626.77	.	AC=2;AF=1.00;AN=2;DP=58;ExcessHet=3.0103;FS=0.000;MLEAC=2;MLEAF=1.00;MQ=41.49;QD=30.97;SOR=0.762	GT:AD:DP:GQ:PL	1/1:0,58:58:99:2655,178,0
2R	15745331	.	A	G	2626.77	.	AC=2;AF=1.00;AN=2;DP=58;ExcessHet=3.0103;FS=0.000;MLEAC=2;MLEAF=1.00;MQ=41.49;QD=29.55;SOR=0.762	GT:AD:DP:GQ:PL	1/1:0,58:58:99:2655,178,0
2R	15745334	.	G	A	2671.77	.	AC=2;AF=1.00;AN=2;DP=59;ExcessHet=3.0103;FS=0.000;MLEAC=2;MLEAF=1.00;MQ=41.27;QD=28.13;SOR=0.726	GT:AD:DP:GQ:PL	1/1:0,59:59:99:2700,181,0
2R	15745342	.	T	C	2761.77	.	AC=2;AF=1.00;AN=2;DP=60;ExcessHet=3.0103;FS=0.000;MLEAC=2;MLEAF=1.00;MQ=41.40;QD=32.39;SOR=0.831	GT:AD:DP:GQ:PL	1/1:0,60:60:99:2790,187,0
2R	15745350	.	G	A	2671.77	.	AC=2;AF=1.00;AN=2;DP=60;ExcessHet=3.0103;FS=0.000;MLEAC=2;MLEAF=1.00;MQ=41.47;QD=31.93;SOR=0.986	GT:AD:DP:GQ:PL	1/1:0,60:60:99:2700,181,0
2R	15745355	.	G	A	2716.77	.	AC=2;AF=1.00;AN=2;DP=60;ExcessHet=3.0103;FS=0.000;MLEAC=2;MLEAF=1.00;MQ=41.47;QD=28.22;SOR=0.986	GT:AD:DP:GQ:PL	1/1:0,60:60:99:2745,184,0
2R	15745362	.	G	A	2671.77	.	AC=2;AF=1.00;AN=2;DP=59;ExcessHet=3.0103;FS=0.000;MLEAC=2;MLEAF=1.00;MQ=41.49;QD=25.56;SOR=0.726	GT:AD:DP:GQ:PL	1/1:0,59:59:99:2700,181,0
2R	15745364	.	T	G	2671.77	.	AC=2;AF=1.00;AN=2;DP=59;ExcessHet=3.0103;FS=0.000;MLEAC=2;MLEAF=1.00;MQ=41.49;QD=33.49;SOR=0.726	GT:AD:DP:GQ:PL	1/1:0,59:59:99:2700,181,0
2R	15745371	.	A	C	2844.77	.	AC=2;AF=1.00;AN=2;DP=62;ExcessHet=3.0103;FS=0.000;MLEAC=2;MLEAF=1.00;MQ=41.69;QD=30.13;SOR=0.899	GT:AD:DP:GQ:PL	1/1:0,62:62:99:2873,193,0
2R	15745375	.	C	A	2709.77	.	AC=2;AF=1.00;AN=2;DP=59;ExcessHet=3.0103;FS=0.000;MLEAC=2;MLEAF=1.00;MQ=41.80;QD=30.24;SOR=0.796	GT:AD:DP:GQ:PL	1/1:0,59:59:99:2738,184,0
2R	15745410	.	C	G	2626.77	.	AC=2;AF=1.00;AN=2;DP=59;ExcessHet=3.0103;FS=0.000;MLEAC=2;MLEAF=1.00;MQ=42.33;QD=28.90;SOR=0.726	GT:AD:DP:GQ:PL	1/1:0,59:59:99:2655,181,0
2R	15745412	.	A	C	2626.77	.	AC=2;AF=1.00;AN=2;DP=60;ExcessHet=3.0103;FS=0.000;MLEAC=2;MLEAF=1.00;MQ=42.35;QD=30.13;SOR=0.760	GT:AD:DP:GQ:PL	1/1:0,60:60:99:2655,181,0
2R	15745714	.	A	G	1361.77	.	AC=2;AF=1.00;AN=2;DP=52;ExcessHet=3.0103;FS=0.000;MLEAC=2;MLEAF=1.00;MQ=43.70;QD=26.19;SOR=1.036	GT:AD:DP:GQ:PL	1/1:0,52:52:99:1390,156,0
2R	15746123	.	T	G	1426.77	.	AC=2;AF=1.00;AN=2;DP=54;ExcessHet=3.0103;FS=0.000;MLEAC=2;MLEAF=1.00;MQ=43.93;QD=26.42;SOR=0.846	GT:AD:DP:GQ:PL	1/1:0,54:54:99:1455,161,0
2R	15746150	.	A	G	1456.77	.	AC=2;AF=1.00;AN=2;DP=54;ExcessHet=3.0103;FS=0.000;MLEAC=2;MLEAF=1.00;MQ=43.82;QD=26.98;SOR=0.931	GT:AD:DP:GQ:PL	1/1:0,54:54:99:1485,162,0
2R	15746377	.	C	T	1220.77	.	AC=2;AF=1.00;AN=2;DP=47;ExcessHet=3.0103;FS=0.000;MLEAC=2;MLEAF=1.00;MQ=43.96;QD=25.97;SOR=0.735	GT:AD:DP:GQ:PL	1/1:0,47:47:99:1249,140,0
2R	15746639	.	G	GT	663.73	.	AC=2;AF=1.00;AN=2;BaseQRankSum=-0.295;ClippingRankSum=0.000;DP=45;ExcessHet=3.0103;FS=6.120;MLEAC=2;MLEAF=1.00;MQ=43.96;MQRankSum=0.000;QD=17.47;ReadPosRankSum=-2.163;SOR=0.077	GT:AD:DP:GQ:PL	1/1:3,35:38:75:701,75,0
2R	15746738	.	T	C	1615.77	.	AC=2;AF=1.00;AN=2;DP=63;ExcessHet=3.0103;FS=0.000;MLEAC=2;MLEAF=1.00;MQ=43.95;QD=26.06;SOR=1.057	GT:AD:DP:GQ:PL	1/1:0,62:62:99:1644,184,0
2R	15747374	.	T	C	3212.77	.	AC=2;AF=1.00;AN=2;DP=72;ExcessHet=3.0103;FS=0.000;MLEAC=2;MLEAF=1.00;MQ=43.92;QD=33.01;SOR=1.073	GT:AD:DP:GQ:PL	1/1:0,72:72:99:3241,220,0
2R	15747384	.	A	G	3293.77	.	AC=2;AF=1.00;AN=2;DP=73;ExcessHet=3.0103;FS=0.000;MLEAC=2;MLEAF=1.00;MQ=43.92;QD=30.92;SOR=1.103	GT:AD:DP:GQ:PL	1/1:0,73:73:99:3322,223,0
2R	15747399	.	T	C	3383.77	.	AC=2;AF=1.00;AN=2;DP=74;ExcessHet=3.0103;FS=0.000;MLEAC=2;MLEAF=1.00;MQ=43.92;QD=26.29;SOR=0.864	GT:AD:DP:GQ:PL	1/1:0,74:74:99:3412,229,0
2R	15747405	.	T	C	3294.77	.	AC=2;AF=1.00;AN=2;DP=73;ExcessHet=3.0103;FS=0.000;MLEAC=2;MLEAF=1.00;MQ=43.92;QD=34.23;SOR=0.898	GT:AD:DP:GQ:PL	1/1:0,73:73:99:3323,223,0
2R	15747447	.	ATTC	A	3067.73	.	AC=2;AF=1.00;AN=2;DP=69;ExcessHet=3.0103;FS=0.000;MLEAC=2;MLEAF=1.00;MQ=43.94;QD=32.37;SOR=0.722	GT:AD:DP:GQ:PL	1/1:0,69:69:99:3105,208,0
2R	15747452	.	T	A	3076.77	.	AC=2;AF=1.00;AN=2;DP=69;ExcessHet=3.0103;FS=0.000;MLEAC=2;MLEAF=1.00;MQ=43.94;QD=30.74;SOR=0.722	GT:AD:DP:GQ:PL	1/1:0,69:69:99:3105,208,0
2R	15747453	.	GC	G	3067.73	.	AC=2;AF=1.00;AN=2;DP=69;ExcessHet=3.0103;FS=0.000;MLEAC=2;MLEAF=1.00;MQ=43.94;QD=28.69;SOR=0.722	GT:AD:DP:GQ:PL	1/1:0,69:69:99:3105,208,0
2R	15748047	.	C	T	1307.77	.	AC=2;AF=1.00;AN=2;DP=48;ExcessHet=3.0103;FS=0.000;MLEAC=2;MLEAF=1.00;MQ=44.00;QD=27.25;SOR=0.963	GT:AD:DP:GQ:PL	1/1:0,48:48:99:1336,144,0
2R	15748332	.	C	T	1123.77	.	AC=2;AF=1.00;AN=2;DP=44;ExcessHet=3.0103;FS=0.000;MLEAC=2;MLEAF=1.00;MQ=43.55;QD=26.13;SOR=1.179	GT:AD:DP:GQ:PL	1/1:0,43:43:99:1152,128,0
2R	15748461	.	A	C	1323.77	.	AC=2;AF=1.00;AN=2;DP=52;ExcessHet=3.0103;FS=0.000;MLEAC=2;MLEAF=1.00;MQ=43.43;QD=25.46;SOR=1.136	GT:AD:DP:GQ:PL	1/1:0,52:52:99:1352,155,0
2R	15748525	.	G	C	1106.77	.	AC=2;AF=1.00;AN=2;DP=43;ExcessHet=3.0103;FS=0.000;MLEAC=2;MLEAF=1.00;MQ=42.95;QD=25.74;SOR=0.836	GT:AD:DP:GQ:PL	1/1:0,43:43:99:1135,128,0
2R	15748560	.	G	A	1227.77	.	AC=2;AF=1.00;AN=2;DP=45;ExcessHet=3.0103;FS=0.000;MLEAC=2;MLEAF=1.00;MQ=42.51;QD=27.28;SOR=0.737	GT:AD:DP:GQ:PL	1/1:0,45:45:99:1256,135,0
2R	15748586	.	C	CTGATG	2108.73	.	AC=2;AF=1.00;AN=2;DP=45;ExcessHet=3.0103;FS=0.000;MLEAC=2;MLEAF=1.00;MQ=42.24;QD=32.97;SOR=0.737	GT:AD:DP:GQ:PL	1/1:0,45:45:99:2146,144,0
2R	15748597	.	C	CAACTTTA	2212.73	.	AC=2;AF=1.00;AN=2;DP=49;ExcessHet=3.0103;FS=0.000;MLEAC=2;MLEAF=1.00;MQ=42.43;QD=30.13;SOR=0.733	GT:AD:DP:GQ:PL	1/1:0,49:49:99:2250,151,0
2R	15748598	.	TCC	T	2244.73	.	AC=2;AF=1.00;AN=2;DP=47;ExcessHet=3.0103;FS=0.000;MLEAC=2;MLEAF=1.00;MQ=42.40;QD=29.23;SOR=0.735	GT:AD:DP:GQ:PL	1/1:0,47:47:99:2282,153,0
2R	15748601	.	G	A	2118.77	.	AC=2;AF=1.00;AN=2;DP=48;ExcessHet=3.0103;FS=0.000;MLEAC=2;MLEAF=1.00;MQ=42.44;QD=34.61;SOR=0.776	GT:AD:DP:GQ:PL	1/1:0,48:48:99:2147,144,0
2R	15748635	.	A	G	1375.77	.	AC=2;AF=1.00;AN=2;DP=53;ExcessHet=3.0103;FS=0.000;MLEAC=2;MLEAF=1.00;MQ=42.64;QD=25.96;SOR=0.730	GT:AD:DP:GQ:PL	1/1:0,53:53:99:1404,158,0
2R	15748702	.	A	C	2331.77	.	AC=2;AF=1.00;AN=2;DP=55;ExcessHet=3.0103;FS=0.000;MLEAC=2;MLEAF=1.00;MQ=43.48;QD=23.81;SOR=0.931	GT:AD:DP:GQ:PL	1/1:0,54:54:99:2360,162,0
2R	15748711	.	C	T	2341.77	.	AC=2;AF=1.00;AN=2;DP=54;ExcessHet=3.0103;FS=0.000;MLEAC=2;MLEAF=1.00;MQ=43.55;QD=22.39;SOR=0.808	GT:AD:DP:GQ:PL	1/1:0,53:53:99:2370,162,0
2R	15748862	.	T	C	1232.77	.	AC=2;AF=1.00;AN=2;DP=47;ExcessHet=3.0103;FS=0.000;MLEAC=2;MLEAF=1.00;MQ=43.67;QD=26.23;SOR=0.735	GT:AD:DP:GQ:PL	1/1:0,47:47:99:1261,140,0
2R	15749046	.	C	G	654.77	.	AC=2;AF=1.00;AN=2;BaseQRankSum=-0.108;ClippingRankSum=0.000;DP=42;ExcessHet=3.0103;FS=6.658;MLEAC=2;MLEAF=1.00;MQ=43.95;MQRankSum=-0.121;QD=18.19;ReadPosRankSum=-0.104;SOR=0.515	GT:AD:DP:GQ:PL	1/1:2,34:36:71:683,71,0
2R	15749060	.	T	A	1783.77	.	AC=2;AF=1.00;AN=2;DP=39;ExcessHet=3.0103;FS=0.000;MLEAC=2;MLEAF=1.00;MQ=43.95;QD=32.55;SOR=0.743	GT:AD:DP:GQ:PL	1/1:0,39:39:99:1812,123,0
2R	15749069	.	G	T	1676.77	.	AC=2;AF=1.00;AN=2;DP=39;ExcessHet=3.0103;FS=0.000;MLEAC=2;MLEAF=1.00;MQ=43.95;QD=34.38;SOR=0.968	GT:AD:DP:GQ:PL	1/1:0,39:39:99:1705,117,0
2R	15749298	.	T	C	1093.77	.	AC=2;AF=1.00;AN=2;DP=41;ExcessHet=3.0103;FS=0.000;MLEAC=2;MLEAF=1.00;MQ=44.00;QD=26.68;SOR=0.954	GT:AD:DP:GQ:PL	1/1:0,41:41:99:1122,123,0
2R	15749627	.	A	G	1367.77	.	AC=2;AF=1.00;AN=2;DP=54;ExcessHet=3.0103;FS=0.000;MLEAC=2;MLEAF=1.00;MQ=43.87;QD=25.81;SOR=1.287	GT:AD:DP:GQ:PL	1/1:0,53:53:99:1396,158,0
2R	15753359	.	A	AGT	538.73	.	AC=1;AF=0.500;AN=2;BaseQRankSum=-0.256;ClippingRankSum=0.000;DP=39;ExcessHet=3.0103;FS=0.000;MLEAC=1;MLEAF=0.500;MQ=41.94;MQRankSum=0.798;QD=18.58;ReadPosRankSum=0.593;SOR=0.776	GT:AD:DP:GQ:PL	0/1:6,23:29:79:576,0,79
2R	15753740	.	A	T	1300.77	.	AC=2;AF=1.00;AN=2;DP=47;ExcessHet=3.0103;FS=0.000;MLEAC=2;MLEAF=1.00;MQ=43.64;QD=27.68;SOR=0.919	GT:AD:DP:GQ:PL	1/1:0,47:47:99:1329,141,0
2R	15753965	.	G	A	1592.77	.	AC=2;AF=1.00;AN=2;DP=59;ExcessHet=3.0103;FS=0.000;MLEAC=2;MLEAF=1.00;MQ=44.00;QD=27.00;SOR=1.123	GT:AD:DP:GQ:PL	1/1:0,59:59:99:1621,176,0
2R	15756659	.	CTG	C	85.73	.	AC=1;AF=0.500;AN=2;BaseQRankSum=0.385;ClippingRankSum=0.000;DP=37;ExcessHet=3.0103;FS=6.789;MLEAC=1;MLEAF=0.500;MQ=43.90;MQRankSum=0.605;QD=2.68;ReadPosRankSum=-0.118;SOR=1.498	GT:AD:DP:GQ:PL	0/1:25,7:32:99:123,0,663
2R	15756765	.	A	G	1257.77	.	AC=2;AF=1.00;AN=2;DP=46;ExcessHet=3.0103;FS=0.000;MLEAC=2;MLEAF=1.00;MQ=43.92;QD=27.34;SOR=0.780	GT:AD:DP:GQ:PL	1/1:0,46:46:99:1286,138,0
2R	15757938	.	G	T	1184.77	.	AC=2;AF=1.00;AN=2;DP=45;ExcessHet=3.0103;FS=0.000;MLEAC=2;MLEAF=1.00;MQ=44.00;QD=26.93;SOR=1.105	GT:AD:DP:GQ:PL	1/1:0,44:44:99:1213,132,0
2R	15757979	.	T	A	1163.77	.	AC=2;AF=1.00;AN=2;DP=46;ExcessHet=3.0103;FS=0.000;MLEAC=2;MLEAF=1.00;MQ=43.96;QD=25.30;SOR=1.765	GT:AD:DP:GQ:PL	1/1:0,46:46:99:1192,136,0
2R	15758405	.	A	T	1344.77	.	AC=2;AF=1.00;AN=2;DP=50;ExcessHet=3.0103;FS=0.000;MLEAC=2;MLEAF=1.00;MQ=44.00;QD=26.90;SOR=0.859	GT:AD:DP:GQ:PL	1/1:0,50:50:99:1373,149,0
2R	15758525	.	T	C	1792.77	.	AC=2;AF=1.00;AN=2;DP=45;ExcessHet=3.0103;FS=0.000;MLEAC=2;MLEAF=1.00;MQ=42.83;QD=28.33;SOR=0.693	GT:AD:DP:GQ:PL	1/1:0,44:44:99:1821,132,0
2R	15758538	.	G	A	1745.77	.	AC=2;AF=1.00;AN=2;DP=42;ExcessHet=3.0103;FS=0.000;MLEAC=2;MLEAF=1.00;MQ=43.15;QD=28.84;SOR=0.741	GT:AD:DP:GQ:PL	1/1:0,41:41:99:1774,126,0
2R	15758781	.	TGGA	T	2372.73	.	AC=2;AF=1.00;AN=2;DP=55;ExcessHet=3.0103;FS=0.000;MLEAC=2;MLEAF=1.00;MQ=44.00;QD=31.37;SOR=0.846	GT:AD:DP:GQ:PL	1/1:0,54:54:99:2410,163,0
2R	15758817	.	T	A	1347.77	.	AC=2;AF=1.00;AN=2;DP=51;ExcessHet=3.0103;FS=0.000;MLEAC=2;MLEAF=1.00;MQ=44.00;QD=26.43;SOR=0.732	GT:AD:DP:GQ:PL	1/1:0,51:51:99:1376,152,0
2R	15759140	.	A	G	1384.77	.	AC=2;AF=1.00;AN=2;DP=51;ExcessHet=3.0103;FS=0.000;MLEAC=2;MLEAF=1.00;MQ=43.71;QD=27.15;SOR=0.994	GT:AD:DP:GQ:PL	1/1:0,51:51:99:1413,153,0
2R	15759237	.	A	G	1449.77	.	AC=2;AF=1.00;AN=2;DP=55;ExcessHet=3.0103;FS=0.000;MLEAC=2;MLEAF=1.00;MQ=44.00;QD=26.36;SOR=1.061	GT:AD:DP:GQ:PL	1/1:0,55:55:99:1478,164,0
2R	15759404	.	T	G	1288.77	.	AC=2;AF=1.00;AN=2;DP=51;ExcessHet=3.0103;FS=0.000;MLEAC=2;MLEAF=1.00;MQ=44.00;QD=25.78;SOR=1.390	GT:AD:DP:GQ:PL	1/1:0,50:50:99:1317,149,0
2R	15759744	.	A	C	2307.77	.	AC=2;AF=1.00;AN=2;DP=51;ExcessHet=3.0103;FS=0.000;MLEAC=2;MLEAF=1.00;MQ=43.96;QD=31.59;SOR=0.900	GT:AD:DP:GQ:PL	1/1:0,51:51:99:2336,162,0
2R	15759746	.	A	G	2307.77	.	AC=2;AF=1.00;AN=2;DP=54;ExcessHet=3.0103;FS=0.000;MLEAC=2;MLEAF=1.00;MQ=43.96;QD=24.44;SOR=0.931	GT:AD:DP:GQ:PL	1/1:0,54:54:99:2336,162,0
2R	15759835	.	A	T	1427.77	.	AC=2;AF=1.00;AN=2;DP=54;ExcessHet=3.0103;FS=0.000;MLEAC=2;MLEAF=1.00;MQ=43.96;QD=26.44;SOR=0.693	GT:AD:DP:GQ:PL	1/1:0,54:54:99:1456,161,0
2R	15760250	.	C	G	1631.77	.	AC=2;AF=1.00;AN=2;DP=61;ExcessHet=3.0103;FS=0.000;MLEAC=2;MLEAF=1.00;MQ=44.00;QD=27.20;SOR=1.460	GT:AD:DP:GQ:PL	1/1:0,60:60:99:1660,180,0
2R	15760436	.	G	GA	2705.73	.	AC=2;AF=1.00;AN=2;DP=64;ExcessHet=3.0103;FS=0.000;MLEAC=2;MLEAF=1.00;MQ=45.02;QD=30.76;SOR=0.758	GT:AD:DP:GQ:PL	1/1:0,62:62:99:2743,190,0
2R	15760441	.	T	C	2749.77	.	AC=2;AF=1.00;AN=2;DP=61;ExcessHet=3.0103;FS=0.000;MLEAC=2;MLEAF=1.00;MQ=45.07;QD=31.58;SOR=0.725	GT:AD:DP:GQ:PL	1/1:0,61:61:99:2778,193,0
2R	15760486	.	G	A	2703.77	.	AC=2;AF=1.00;AN=2;DP=61;ExcessHet=3.0103;FS=0.000;MLEAC=2;MLEAF=1.00;MQ=44.77;QD=35.82;SOR=0.725	GT:AD:DP:GQ:PL	1/1:0,61:61:99:2732,190,0
2R	15760498	.	C	A	2831.77	.	AC=2;AF=1.00;AN=2;DP=67;ExcessHet=3.0103;FS=0.000;MLEAC=2;MLEAF=1.00;MQ=44.70;QD=28.68;SOR=0.849	GT:AD:DP:GQ:PL	1/1:0,67:67:99:2860,202,0
2R	15760569	.	G	T	1621.77	.	AC=2;AF=1.00;AN=2;BaseQRankSum=2.171;ClippingRankSum=0.000;DP=65;ExcessHet=3.0103;FS=0.000;MLEAC=2;MLEAF=1.00;MQ=43.91;MQRankSum=3.905;QD=25.34;ReadPosRankSum=1.567;SOR=0.758	GT:AD:DP:GQ:PL	1/1:2,62:64:99:1650,162,0
2R	15760896	.	A	G	1264.77	.	AC=2;AF=1.00;AN=2;DP=49;ExcessHet=3.0103;FS=0.000;MLEAC=2;MLEAF=1.00;MQ=43.88;QD=25.81;SOR=0.909	GT:AD:DP:GQ:PL	1/1:0,49:49:99:1293,145,0
2R	15760954	.	T	C	1532.77	.	AC=2;AF=1.00;AN=2;DP=60;ExcessHet=3.0103;FS=0.000;MLEAC=2;MLEAF=1.00;MQ=43.93;QD=25.98;SOR=0.950	GT:AD:DP:GQ:PL	1/1:0,59:59:99:1561,175,0
2R	15764217	.	T	C	1342.77	.	AC=2;AF=1.00;AN=2;DP=50;ExcessHet=3.0103;FS=0.000;MLEAC=2;MLEAF=1.00;MQ=43.94;QD=26.86;SOR=1.390	GT:AD:DP:GQ:PL	1/1:0,50:50:99:1371,150,0
2R	15764228	.	C	T	2159.77	.	AC=2;AF=1.00;AN=2;DP=50;ExcessHet=3.0103;FS=0.000;MLEAC=2;MLEAF=1.00;MQ=43.90;QD=30.17;SOR=1.157	GT:AD:DP:GQ:PL	1/1:0,50:50:99:2188,150,0
2R	15764237	.	A	C	2157.77	.	AC=2;AF=1.00;AN=2;DP=50;ExcessHet=3.0103;FS=0.000;MLEAC=2;MLEAF=1.00;MQ=43.90;QD=30.99;SOR=1.051	GT:AD:DP:GQ:PL	1/1:0,50:50:99:2186,150,0
2R	15764311	.	C	G	1315.77	.	AC=2;AF=1.00;AN=2;DP=50;ExcessHet=3.0103;FS=0.000;MLEAC=2;MLEAF=1.00;MQ=43.96;QD=26.85;SOR=0.909	GT:AD:DP:GQ:PL	1/1:0,49:49:99:1344,147,0
2R	15764429	.	T	C	1443.77	.	AC=2;AF=1.00;AN=2;DP=55;ExcessHet=3.0103;FS=0.000;MLEAC=2;MLEAF=1.00;MQ=44.00;QD=26.74;SOR=0.767	GT:AD:DP:GQ:PL	1/1:0,54:54:99:1472,161,0
2R	15764525	.	A	C	1612.77	.	AC=2;AF=1.00;AN=2;DP=61;ExcessHet=3.0103;FS=0.000;MLEAC=2;MLEAF=1.00;MQ=44.00;QD=26.44;SOR=0.793	GT:AD:DP:GQ:PL	1/1:0,61:61:99:1641,181,0
2R	15764660	.	T	C	1765.77	.	AC=2;AF=1.00;AN=2;DP=66;ExcessHet=3.0103;FS=0.000;MLEAC=2;MLEAF=1.00;MQ=43.96;QD=26.75;SOR=0.693	GT:AD:DP:GQ:PL	1/1:0,66:66:99:1794,198,0
2R	15764953	.	T	A	1260.77	.	AC=2;AF=1.00;AN=2;DP=47;ExcessHet=3.0103;FS=0.000;MLEAC=2;MLEAF=1.00;MQ=44.00;QD=26.82;SOR=0.735	GT:AD:DP:GQ:PL	1/1:0,47:47:99:1289,141,0
2R	15765743	.	C	T	1071.77	.	AC=2;AF=1.00;AN=2;DP=42;ExcessHet=3.0103;FS=0.000;MLEAC=2;MLEAF=1.00;MQ=43.50;QD=26.14;SOR=0.741	GT:AD:DP:GQ:PL	1/1:0,41:41:99:1100,123,0
2R	15766472	.	T	C	1041.77	.	AC=2;AF=1.00;AN=2;DP=40;ExcessHet=3.0103;FS=0.000;MLEAC=2;MLEAF=1.00;MQ=43.17;QD=26.04;SOR=1.445	GT:AD:DP:GQ:PL	1/1:0,40:40:99:1070,120,0
2R	15766583	.	A	G	771.77	.	AC=2;AF=1.00;AN=2;DP=31;ExcessHet=3.0103;FS=0.000;MLEAC=2;MLEAF=1.00;MQ=44.00;QD=24.90;SOR=0.892	GT:AD:DP:GQ:PL	1/1:0,31:31:92:800,92,0
2R	15767171	.	GATAGCTGATGGGCGGACAGGT	G	2101.73	.	AC=2;AF=1.00;AN=2;DP=50;ExcessHet=3.0103;FS=0.000;MLEAC=2;MLEAF=1.00;MQ=46.80;QD=33.47;SOR=0.866	GT:AD:DP:GQ:PL	1/1:0,48:48:99:2139,145,0
2R	15767344	.	C	G	1269.77	.	AC=2;AF=1.00;AN=2;BaseQRankSum=1.274;ClippingRankSum=0.000;DP=50;ExcessHet=3.0103;FS=3.100;MLEAC=2;MLEAF=1.00;MQ=43.82;MQRankSum=-0.103;QD=25.91;ReadPosRankSum=-0.577;SOR=0.353	GT:AD:DP:GQ:PL	1/1:1,48:49:99:1298,120,0
2R	15767469	.	C	A	2422.77	.	AC=2;AF=1.00;AN=2;BaseQRankSum=1.754;ClippingRankSum=0.000;DP=57;ExcessHet=3.0103;FS=0.000;MLEAC=2;MLEAF=1.00;MQ=43.66;MQRankSum=-0.248;QD=27.82;ReadPosRankSum=-0.601;SOR=0.362	GT:AD:DP:GQ:PL	1/1:1,56:57:99:2451,133,0
2R	15767470	.	C	T	2422.77	.	AC=2;AF=1.00;AN=2;BaseQRankSum=-0.540;ClippingRankSum=0.000;DP=56;ExcessHet=3.0103;FS=0.000;MLEAC=2;MLEAF=1.00;MQ=43.66;MQRankSum=-0.250;QD=27.11;ReadPosRankSum=-0.582;SOR=0.343	GT:AD:DP:GQ:PL	1/1:1,55:56:99:2451,133,0
2R	15767548	.	C	T	1219.77	.	AC=2;AF=1.00;AN=2;BaseQRankSum=0.155;ClippingRankSum=0.000;DP=47;ExcessHet=3.0103;FS=0.000;MLEAC=2;MLEAF=1.00;MQ=43.71;MQRankSum=-0.229;QD=25.95;ReadPosRankSum=-0.497;SOR=0.299	GT:AD:DP:GQ:PL	1/1:1,46:47:99:1248,113,0
2R	15767645	.	C	G	1226.77	.	AC=2;AF=1.00;AN=2;DP=46;ExcessHet=3.0103;FS=0.000;MLEAC=2;MLEAF=1.00;MQ=43.94;QD=26.67;SOR=0.780	GT:AD:DP:GQ:PL	1/1:0,46:46:99:1255,138,0
2R	15767675	.	T	C	1202.77	.	AC=2;AF=1.00;AN=2;DP=44;ExcessHet=3.0103;FS=0.000;MLEAC=2;MLEAF=1.00;MQ=43.93;QD=27.34;SOR=1.105	GT:AD:DP:GQ:PL	1/1:0,44:44:99:1231,131,0
2R	15767861	.	A	G	1367.77	.	AC=2;AF=1.00;AN=2;DP=52;ExcessHet=3.0103;FS=0.000;MLEAC=2;MLEAF=1.00;MQ=43.96;QD=26.30;SOR=0.853	GT:AD:DP:GQ:PL	1/1:0,52:52:99:1396,155,0
2R	15767915	.	T	C	1383.77	.	AC=2;AF=1.00;AN=2;DP=51;ExcessHet=3.0103;FS=0.000;MLEAC=2;MLEAF=1.00;MQ=44.00;QD=27.13;SOR=0.994	GT:AD:DP:GQ:PL	1/1:0,51:51:99:1412,153,0
2R	15768473	.	A	G	1972.77	.	AC=2;AF=1.00;AN=2;DP=44;ExcessHet=3.0103;FS=0.000;MLEAC=2;MLEAF=1.00;MQ=43.91;QD=26.17;SOR=0.693	GT:AD:DP:GQ:PL	1/1:0,44:44:99:2001,135,0
2R	15768474	.	A	G	1972.77	.	AC=2;AF=1.00;AN=2;DP=45;ExcessHet=3.0103;FS=0.000;MLEAC=2;MLEAF=1.00;MQ=43.91;QD=24.59;SOR=0.737	GT:AD:DP:GQ:PL	1/1:0,45:45:99:2001,135,0
2R	15769577	.	A	AG	1511.73	.	AC=2;AF=1.00;AN=2;DP=54;ExcessHet=3.0103;FS=0.000;MLEAC=2;MLEAF=1.00;MQ=44.00;QD=28.00;SOR=0.846	GT:AD:DP:GQ:PL	1/1:0,54:54:99:1549,162,0
2R	15770058	.	G	GAA	1510.73	.	AC=2;AF=1.00;AN=2;BaseQRankSum=-0.367;ClippingRankSum=0.000;DP=47;ExcessHet=3.0103;FS=0.000;MLEAC=2;MLEAF=1.00;MQ=43.84;MQRankSum=0.000;QD=32.84;ReadPosRankSum=-0.905;SOR=0.292	GT:AD:DP:GQ:PL	1/1:1,45:46:99:1548,104,0
2R	15770689	.	T	A	1935.77	.	AC=2;AF=1.00;AN=2;DP=44;ExcessHet=3.0103;FS=0.000;MLEAC=2;MLEAF=1.00;MQ=44.00;QD=36.61;SOR=1.230	GT:AD:DP:GQ:PL	1/1:0,44:44:99:1964,135,0
2R	15770694	.	A	T	1890.77	.	AC=2;AF=1.00;AN=2;DP=43;ExcessHet=3.0103;FS=0.000;MLEAC=2;MLEAF=1.00;MQ=44.00;QD=31.01;SOR=1.179	GT:AD:DP:GQ:PL	1/1:0,43:43:99:1919,132,0
2R	15770730	.	CTT	C	1162.73	.	AC=2;AF=1.00;AN=2;BaseQRankSum=-1.690;ClippingRankSum=0.000;DP=57;ExcessHet=3.0103;FS=3.112;MLEAC=2;MLEAF=1.00;MQ=43.73;MQRankSum=0.000;QD=24.22;SOR=0.371	GT:AD:DP:GQ:PL	1/1:3,45:48:99:1200,112,0
2R	15771184	.	G	C	1178.77	.	AC=2;AF=1.00;AN=2;DP=44;ExcessHet=3.0103;FS=0.000;MLEAC=2;MLEAF=1.00;MQ=44.00;QD=26.79;SOR=0.990	GT:AD:DP:GQ:PL	1/1:0,44:44:99:1207,132,0
2R	15771511	.	GT	G	1134.73	.	AC=2;AF=1.00;AN=2;BaseQRankSum=-1.035;ClippingRankSum=0.000;DP=69;ExcessHet=3.0103;FS=6.226;MLEAC=2;MLEAF=1.00;MQ=44.16;MQRankSum=0.000;QD=17.46;ReadPosRankSum=-1.158;SOR=0.179	GT:AD:DP:GQ:PL	1/1:3,62:65:99:1172,137,0
2R	15771684	.	A	G	1408.77	.	AC=2;AF=1.00;AN=2;DP=52;ExcessHet=3.0103;FS=0.000;MLEAC=2;MLEAF=1.00;MQ=44.00;QD=27.09;SOR=1.136	GT:AD:DP:GQ:PL	1/1:0,52:52:99:1437,155,0
2R	15771732	.	T	C	1590.77	.	AC=2;AF=1.00;AN=2;DP=60;ExcessHet=3.0103;FS=0.000;MLEAC=2;MLEAF=1.00;MQ=44.00;QD=26.51;SOR=0.906	GT:AD:DP:GQ:PL	1/1:0,60:60:99:1619,179,0
2R	15773834	.	T	A	1068.77	.	AC=2;AF=1.00;AN=2;DP=40;ExcessHet=3.0103;FS=0.000;MLEAC=2;MLEAF=1.00;MQ=44.00;QD=26.72;SOR=1.022	GT:AD:DP:GQ:PL	1/1:0,40:40:99:1097,120,0
2R	15773934	.	G	T	871.77	.	AC=2;AF=1.00;AN=2;DP=36;ExcessHet=3.0103;FS=0.000;MLEAC=2;MLEAF=1.00;MQ=44.00;QD=25.64;SOR=1.244	GT:AD:DP:GQ:PL	1/1:0,34:34:99:900,101,0
2R	15775904	.	T	C	1255.77	.	AC=2;AF=1.00;AN=2;DP=49;ExcessHet=3.0103;FS=0.000;MLEAC=2;MLEAF=1.00;MQ=44.00;QD=26.16;SOR=0.866	GT:AD:DP:GQ:PL	1/1:0,48:48:99:1284,143,0
2R	15776012	.	A	G	1332.77	.	AC=2;AF=1.00;AN=2;DP=51;ExcessHet=3.0103;FS=0.000;MLEAC=2;MLEAF=1.00;MQ=44.00;QD=27.20;SOR=0.909	GT:AD:DP:GQ:PL	1/1:0,49:49:99:1361,147,0
2R	15776213	.	G	T	1348.77	.	AC=2;AF=1.00;AN=2;BaseQRankSum=1.878;ClippingRankSum=0.000;DP=50;ExcessHet=3.0103;FS=3.565;MLEAC=2;MLEAF=1.00;MQ=44.00;MQRankSum=0.000;QD=26.98;ReadPosRankSum=-0.599;SOR=0.687	GT:AD:DP:GQ:PL	1/1:1,49:50:99:1377,140,0
2R	15776284	.	A	G	1559.77	.	AC=2;AF=1.00;AN=2;DP=59;ExcessHet=3.0103;FS=0.000;MLEAC=2;MLEAF=1.00;MQ=44.00;QD=26.44;SOR=0.950	GT:AD:DP:GQ:PL	1/1:0,59:59:99:1588,175,0
2R	15776391	.	C	T	1322.77	.	AC=2;AF=1.00;AN=2;DP=50;ExcessHet=3.0103;FS=0.000;MLEAC=2;MLEAF=1.00;MQ=43.96;QD=26.46;SOR=1.390	GT:AD:DP:GQ:PL	1/1:0,50:50:99:1351,149,0
2R	15777161	.	C	G	1361.77	.	AC=2;AF=1.00;AN=2;BaseQRankSum=1.654;ClippingRankSum=0.000;DP=53;ExcessHet=3.0103;FS=3.263;MLEAC=2;MLEAF=1.00;MQ=43.96;MQRankSum=0.000;QD=25.69;ReadPosRankSum=-0.461;SOR=0.467	GT:AD:DP:GQ:PL	1/1:1,52:53:99:1390,136,0
2R	15777225	.	G	T	1257.77	.	AC=2;AF=1.00;AN=2;DP=47;ExcessHet=3.0103;FS=0.000;MLEAC=2;MLEAF=1.00;MQ=43.96;QD=26.76;SOR=0.735	GT:AD:DP:GQ:PL	1/1:0,47:47:99:1286,141,0
2R	15777256	.	T	C	1319.77	.	AC=2;AF=1.00;AN=2;DP=49;ExcessHet=3.0103;FS=0.000;MLEAC=2;MLEAF=1.00;MQ=43.96;QD=26.93;SOR=0.818	GT:AD:DP:GQ:PL	1/1:0,49:49:99:1348,147,0
2R	15777290	.	T	C	1220.77	.	AC=2;AF=1.00;AN=2;DP=46;ExcessHet=3.0103;FS=0.000;MLEAC=2;MLEAF=1.00;MQ=44.00;QD=26.54;SOR=1.203	GT:AD:DP:GQ:PL	1/1:0,46:46:99:1249,138,0
2R	15777324	.	C	A	1080.77	.	AC=2;AF=1.00;AN=2;DP=40;ExcessHet=3.0103;FS=0.000;MLEAC=2;MLEAF=1.00;MQ=44.00;QD=27.02;SOR=1.151	GT:AD:DP:GQ:PL	1/1:0,40:40:99:1109,120,0
2R	15777957	.	T	A	1438.77	.	AC=2;AF=1.00;AN=2;DP=56;ExcessHet=3.0103;FS=0.000;MLEAC=2;MLEAF=1.00;MQ=44.00;QD=26.16;SOR=1.262	GT:AD:DP:GQ:PL	1/1:0,55:55:99:1467,165,0
2R	15777971	.	A	G	2451.77	.	AC=2;AF=1.00;AN=2;DP=57;ExcessHet=3.0103;FS=0.000;MLEAC=2;MLEAF=1.00;MQ=44.00;QD=29.18;SOR=0.841	GT:AD:DP:GQ:PL	1/1:0,56:56:99:2480,169,0
2R	15777977	.	T	G	2491.77	.	AC=2;AF=1.00;AN=2;DP=58;ExcessHet=3.0103;FS=0.000;MLEAC=2;MLEAF=1.00;MQ=44.00;QD=33.19;SOR=0.728	GT:AD:DP:GQ:PL	1/1:0,57:57:99:2520,172,0
2R	15778878	.	T	C	2370.77	.	AC=2;AF=1.00;AN=2;BaseQRankSum=0.921;ClippingRankSum=0.000;DP=58;ExcessHet=3.0103;FS=3.163;MLEAC=2;MLEAF=1.00;MQ=43.93;MQRankSum=-0.094;QD=31.66;ReadPosRankSum=0.000;SOR=0.389	GT:AD:DP:GQ:PL	1/1:1,57:58:99:2399,130,0
2R	15778887	.	C	A	2333.77	.	AC=2;AF=1.00;AN=2;BaseQRankSum=1.323;ClippingRankSum=0.000;DP=56;ExcessHet=3.0103;FS=3.168;MLEAC=2;MLEAF=1.00;MQ=43.93;MQRankSum=-0.096;QD=35.14;ReadPosRankSum=-0.217;SOR=0.395	GT:AD:DP:GQ:PL	1/1:1,55:56:99:2362,127,0
2R	15778913	.	C	T	2521.77	.	AC=2;AF=1.00;AN=2;BaseQRankSum=0.466;ClippingRankSum=0.000;DP=58;ExcessHet=3.0103;FS=3.321;MLEAC=2;MLEAF=1.00;MQ=43.86;MQRankSum=-0.204;QD=25.86;ReadPosRankSum=-1.374;SOR=0.504	GT:AD:DP:GQ:PL	1/1:1,57:58:99:2550,133,0
2R	15778917	.	T	A	2639.77	.	AC=2;AF=1.00;AN=2;BaseQRankSum=1.133;ClippingRankSum=0.000;DP=60;ExcessHet=3.0103;FS=3.468;MLEAC=2;MLEAF=1.00;MQ=43.87;MQRankSum=-0.200;QD=31.31;ReadPosRankSum=-1.676;SOR=0.607	GT:AD:DP:GQ:PL	1/1:1,59:60:99:2668,142,0
2R	15778929	.	T	C	2607.77	.	AC=2;AF=1.00;AN=2;BaseQRankSum=0.616;ClippingRankSum=0.000;DP=62;ExcessHet=3.0103;FS=3.610;MLEAC=2;MLEAF=1.00;MQ=43.87;MQRankSum=-0.197;QD=35.34;ReadPosRankSum=-1.174;SOR=0.707	GT:AD:DP:GQ:PL	1/1:1,61:62:99:2636,142,0
2R	15778971	.	C	T	2759.77	.	AC=2;AF=1.00;AN=2;BaseQRankSum=1.790;ClippingRankSum=0.000;DP=63;ExcessHet=3.0103;FS=3.844;MLEAC=2;MLEAF=1.00;MQ=43.81;MQRankSum=-0.270;QD=28.97;ReadPosRankSum=0.798;SOR=0.870	GT:AD:DP:GQ:PL	1/1:1,62:63:99:2788,151,0
2R	15778972	.	G	GGA	2750.73	.	AC=2;AF=1.00;AN=2;BaseQRankSum=0.917;ClippingRankSum=0.000;DP=63;ExcessHet=3.0103;FS=3.844;MLEAC=2;MLEAF=1.00;MQ=43.81;MQRankSum=-0.270;QD=27.94;ReadPosRankSum=0.798;SOR=0.870	GT:AD:DP:GQ:PL	1/1:1,62:63:99:2788,151,0
2R	15779046	.	T	C	2634.77	.	AC=2;AF=1.00;AN=2;DP=60;ExcessHet=3.0103;FS=0.000;MLEAC=2;MLEAF=1.00;MQ=43.87;QD=28.86;SOR=1.071	GT:AD:DP:GQ:PL	1/1:0,60:60:99:2663,181,0
2R	15779047	.	AT	A	2650.73	.	AC=2;AF=1.00;AN=2;DP=59;ExcessHet=3.0103;FS=0.000;MLEAC=2;MLEAF=1.00;MQ=43.87;QD=27.45;SOR=1.034	GT:AD:DP:GQ:PL	1/1:0,59:59:99:2688,184,0
2R	15779072	.	A	T	2401.77	.	AC=2;AF=1.00;AN=2;DP=56;ExcessHet=3.0103;FS=0.000;MLEAC=2;MLEAF=1.00;MQ=43.93;QD=30.65;SOR=0.765	GT:AD:DP:GQ:PL	1/1:0,56:56:99:2430,175,0
2R	15779200	.	G	C	1063.77	.	AC=2;AF=1.00;AN=2;DP=43;ExcessHet=3.0103;FS=0.000;MLEAC=2;MLEAF=1.00;MQ=44.00;QD=25.95;SOR=1.206	GT:AD:DP:GQ:PL	1/1:0,41:41:99:1092,122,0
2R	15779354	.	G	C	1357.77	.	AC=2;AF=1.00;AN=2;DP=52;ExcessHet=3.0103;FS=0.000;MLEAC=2;MLEAF=1.00;MQ=43.96;QD=26.62;SOR=0.900	GT:AD:DP:GQ:PL	1/1:0,51:51:99:1386,152,0
2R	15779389	.	C	T	1301.77	.	AC=2;AF=1.00;AN=2;DP=49;ExcessHet=3.0103;FS=0.000;MLEAC=2;MLEAF=1.00;MQ=43.96;QD=26.57;SOR=1.007	GT:AD:DP:GQ:PL	1/1:0,49:49:99:1330,146,0
2R	15779737	.	A	C	1396.77	.	AC=2;AF=1.00;AN=2;DP=53;ExcessHet=3.0103;FS=0.000;MLEAC=2;MLEAF=1.00;MQ=43.96;QD=26.35;SOR=1.077	GT:AD:DP:GQ:PL	1/1:0,53:53:99:1425,159,0
2R	15779825	.	A	G	1271.77	.	AC=2;AF=1.00;AN=2;DP=47;ExcessHet=3.0103;FS=0.000;MLEAC=2;MLEAF=1.00;MQ=43.96;QD=27.06;SOR=0.823	GT:AD:DP:GQ:PL	1/1:0,47:47:99:1300,141,0
2R	15779868	.	TAC	T	1404.73	.	AC=2;AF=1.00;AN=2;DP=53;ExcessHet=3.0103;FS=0.000;MLEAC=2;MLEAF=1.00;MQ=43.96;QD=31.93;SOR=0.693	GT:AD:DP:GQ:PL	1/1:0,44:44:99:1442,133,0
2R	15780171	.	C	CTGT	1956.73	.	AC=2;AF=1.00;AN=2;DP=51;ExcessHet=3.0103;FS=0.000;MLEAC=2;MLEAF=1.00;MQ=43.09;QD=27.92;SOR=0.823	GT:AD:DP:GQ:PL	1/1:0,47:47:99:1994,144,0
2R	15780321	.	A	T	1097.77	.	AC=2;AF=1.00;AN=2;DP=42;ExcessHet=3.0103;FS=0.000;MLEAC=2;MLEAF=1.00;MQ=43.77;QD=26.77;SOR=1.075	GT:AD:DP:GQ:PL	1/1:0,41:41:99:1126,123,0
2R	15780516	.	G	A	2879.77	.	AC=2;AF=1.00;AN=2;DP=67;ExcessHet=3.0103;FS=0.000;MLEAC=2;MLEAF=1.00;MQ=43.81;QD=28.51;SOR=0.849	GT:AD:DP:GQ:PL	1/1:0,67:67:99:2908,202,0
2R	15780528	.	C	T	2966.77	.	AC=2;AF=1.00;AN=2;DP=66;ExcessHet=3.0103;FS=0.000;MLEAC=2;MLEAF=1.00;MQ=43.81;QD=28.38;SOR=0.818	GT:AD:DP:GQ:PL	1/1:0,66:66:99:2995,202,0
2R	15780531	.	T	A	2941.77	.	AC=2;AF=1.00;AN=2;DP=66;ExcessHet=3.0103;FS=0.000;MLEAC=2;MLEAF=1.00;MQ=43.81;QD=27.46;SOR=0.818	GT:AD:DP:GQ:PL	1/1:0,66:66:99:2970,199,0
2R	15780534	.	A	G	2896.77	.	AC=2;AF=1.00;AN=2;DP=63;ExcessHet=3.0103;FS=0.000;MLEAC=2;MLEAF=1.00;MQ=43.83;QD=27.59;SOR=0.790	GT:AD:DP:GQ:PL	1/1:0,63:63:99:2925,196,0
2R	15780612	.	G	A	1819.77	.	AC=2;AF=1.00;AN=2;DP=67;ExcessHet=3.0103;FS=0.000;MLEAC=2;MLEAF=1.00;MQ=43.88;QD=27.16;SOR=1.146	GT:AD:DP:GQ:PL	1/1:0,67:67:99:1848,201,0
2R	15780752	.	CA	C	929.73	.	AC=2;AF=1.00;AN=2;BaseQRankSum=-0.339;ClippingRankSum=0.000;DP=62;ExcessHet=3.0103;FS=8.895;MLEAC=2;MLEAF=1.00;MQ=44.00;MQRankSum=0.000;QD=16.90;ReadPosRankSum=0.381;SOR=1.303	GT:AD:DP:GQ:PL	1/1:2,53:55:99:967,119,0
2R	15780779	.	A	T	1656.77	.	AC=2;AF=1.00;AN=2;DP=61;ExcessHet=3.0103;FS=0.000;MLEAC=2;MLEAF=1.00;MQ=43.97;QD=27.16;SOR=1.292	GT:AD:DP:GQ:PL	1/1:0,61:61:99:1685,182,0
2R	15781028	.	A	C	2249.77	.	AC=2;AF=1.00;AN=2;DP=51;ExcessHet=3.0103;FS=0.000;MLEAC=2;MLEAF=1.00;MQ=43.88;QD=31.50;SOR=0.994	GT:AD:DP:GQ:PL	1/1:0,51:51:99:2278,156,0
2R	15781037	.	G	A	2327.77	.	AC=2;AF=1.00;AN=2;DP=53;ExcessHet=3.0103;FS=0.000;MLEAC=2;MLEAF=1.00;MQ=43.89;QD=29.08;SOR=0.892	GT:AD:DP:GQ:PL	1/1:0,53:53:99:2356,163,0
2R	15781239	.	T	A	1783.77	.	AC=2;AF=1.00;AN=2;DP=66;ExcessHet=3.0103;FS=0.000;MLEAC=2;MLEAF=1.00;MQ=43.91;QD=27.03;SOR=1.574	GT:AD:DP:GQ:PL	1/1:0,66:66:99:1812,197,0
2R	15781272	.	T	C	1774.77	.	AC=2;AF=1.00;AN=2;DP=66;ExcessHet=3.0103;FS=0.000;MLEAC=2;MLEAF=1.00;MQ=43.88;QD=26.89;SOR=1.112	GT:AD:DP:GQ:PL	1/1:0,66:66:99:1803,197,0
2R	15781306	.	G	A	1610.77	.	AC=2;AF=1.00;AN=2;DP=61;ExcessHet=3.0103;FS=0.000;MLEAC=2;MLEAF=1.00;MQ=43.90;QD=26.41;SOR=0.725	GT:AD:DP:GQ:PL	1/1:0,61:61:99:1639,182,0
2R	15782173	.	T	A	2716.77	.	AC=2;AF=1.00;AN=2;DP=62;ExcessHet=3.0103;FS=0.000;MLEAC=2;MLEAF=1.00;MQ=44.00;QD=30.72;SOR=0.793	GT:AD:DP:GQ:PL	1/1:0,61:61:99:2745,184,0
2R	15782177	.	G	A	2779.77	.	AC=2;AF=1.00;AN=2;DP=63;ExcessHet=3.0103;FS=0.000;MLEAC=2;MLEAF=1.00;MQ=44.00;QD=33.44;SOR=0.859	GT:AD:DP:GQ:PL	1/1:0,63:63:99:2808,190,0
2R	15782471	.	A	T	1802.77	.	AC=2;AF=1.00;AN=2;DP=68;ExcessHet=3.0103;FS=0.000;MLEAC=2;MLEAF=1.00;MQ=43.91;QD=26.51;SOR=1.179	GT:AD:DP:GQ:PL	1/1:0,68:68:99:1831,203,0
2R	15782586	.	A	G	1040.77	.	AC=2;AF=1.00;AN=2;DP=41;ExcessHet=3.0103;FS=0.000;MLEAC=2;MLEAF=1.00;MQ=44.00;QD=25.38;SOR=1.206	GT:AD:DP:GQ:PL	1/1:0,41:41:99:1069,123,0
2R	15782866	.	A	T	956.77	.	AC=2;AF=1.00;AN=2;DP=36;ExcessHet=3.0103;FS=0.000;MLEAC=2;MLEAF=1.00;MQ=44.00;QD=26.58;SOR=0.804	GT:AD:DP:GQ:PL	1/1:0,36:36:99:985,108,0
2R	15782965	.	A	C	1023.77	.	AC=2;AF=1.00;AN=2;DP=38;ExcessHet=3.0103;FS=0.000;MLEAC=2;MLEAF=1.00;MQ=44.00;QD=26.94;SOR=0.914	GT:AD:DP:GQ:PL	1/1:0,38:38:99:1052,114,0
2R	15783226	.	G	C	1241.77	.	AC=2;AF=1.00;AN=2;DP=52;ExcessHet=3.0103;FS=0.000;MLEAC=2;MLEAF=1.00;MQ=43.61;QD=25.34;SOR=1.007	GT:AD:DP:GQ:PL	1/1:0,49:49:99:1270,146,0
2R	15783260	.	G	C	1501.77	.	AC=2;AF=1.00;AN=2;DP=57;ExcessHet=3.0103;FS=0.000;MLEAC=2;MLEAF=1.00;MQ=43.61;QD=26.82;SOR=0.841	GT:AD:DP:GQ:PL	1/1:0,56:56:99:1530,168,0
2R	15783359	.	G	A	1571.77	.	AC=2;AF=1.00;AN=2;DP=60;ExcessHet=3.0103;FS=0.000;MLEAC=2;MLEAF=1.00;MQ=43.97;QD=26.20;SOR=0.986	GT:AD:DP:GQ:PL	1/1:0,60:60:99:1600,179,0
2R	15783659	.	A	G	1265.77	.	AC=2;AF=1.00;AN=2;DP=46;ExcessHet=3.0103;FS=0.000;MLEAC=2;MLEAF=1.00;MQ=43.58;QD=27.52;SOR=1.085	GT:AD:DP:GQ:PL	1/1:0,46:46:99:1294,138,0
2R	15783992	.	G	A	1413.77	.	AC=2;AF=1.00;AN=2;DP=53;ExcessHet=3.0103;FS=0.000;MLEAC=2;MLEAF=1.00;MQ=44.00;QD=26.67;SOR=1.077	GT:AD:DP:GQ:PL	1/1:0,53:53:99:1442,158,0
2R	15784034	.	T	G	1436.77	.	AC=2;AF=1.00;AN=2;DP=55;ExcessHet=3.0103;FS=0.000;MLEAC=2;MLEAF=1.00;MQ=44.00;QD=26.61;SOR=1.022	GT:AD:DP:GQ:PL	1/1:0,54:54:99:1465,162,0
2R	15784080	.	G	T	2785.77	.	AC=2;AF=1.00;AN=2;DP=61;ExcessHet=3.0103;FS=0.000;MLEAC=2;MLEAF=1.00;MQ=43.76;QD=31.73;SOR=0.793	GT:AD:DP:GQ:PL	1/1:0,61:61:99:2814,190,0
2R	15784081	.	T	A	2785.77	.	AC=2;AF=1.00;AN=2;DP=62;ExcessHet=3.0103;FS=0.000;MLEAC=2;MLEAF=1.00;MQ=43.76;QD=31.62;SOR=0.826	GT:AD:DP:GQ:PL	1/1:0,62:62:99:2814,190,0
2R	15784099	.	C	T	2677.77	.	AC=2;AF=1.00;AN=2;DP=62;ExcessHet=3.0103;FS=0.000;MLEAC=2;MLEAF=1.00;MQ=43.76;QD=28.48;SOR=0.758	GT:AD:DP:GQ:PL	1/1:0,62:62:99:2706,187,0
2R	15784200	.	G	T	2337.77	.	AC=2;AF=1.00;AN=2;DP=52;ExcessHet=3.0103;FS=0.000;MLEAC=2;MLEAF=1.00;MQ=44.00;QD=30.75;SOR=0.853	GT:AD:DP:GQ:PL	1/1:0,52:52:99:2366,160,0
2R	15784201	.	C	T	2337.77	.	AC=2;AF=1.00;AN=2;DP=53;ExcessHet=3.0103;FS=0.000;MLEAC=2;MLEAF=1.00;MQ=44.00;QD=30.50;SOR=0.892	GT:AD:DP:GQ:PL	1/1:0,53:53:99:2366,160,0
2R	15784212	.	T	A	1443.77	.	AC=2;AF=1.00;AN=2;BaseQRankSum=0.519;ClippingRankSum=0.000;DP=57;ExcessHet=3.0103;FS=0.000;MLEAC=2;MLEAF=1.00;MQ=44.00;MQRankSum=0.000;QD=25.78;ReadPosRankSum=-0.919;SOR=0.304	GT:AD:DP:GQ:PL	1/1:1,55:56:99:1472,139,0
2R	15784228	.	T	C	1506.77	.	AC=2;AF=1.00;AN=2;DP=56;ExcessHet=3.0103;FS=0.000;MLEAC=2;MLEAF=1.00;MQ=44.00;QD=26.91;SOR=1.101	GT:AD:DP:GQ:PL	1/1:0,56:56:99:1535,168,0
2R	15784272	.	A	G	1266.77	.	AC=2;AF=1.00;AN=2;DP=50;ExcessHet=3.0103;FS=0.000;MLEAC=2;MLEAF=1.00;MQ=44.00;QD=25.34;SOR=1.656	GT:AD:DP:GQ:PL	1/1:0,50:50:99:1295,148,0
2R	15784745	.	A	G	778.77	.	AC=2;AF=1.00;AN=2;DP=30;ExcessHet=3.0103;FS=0.000;MLEAC=2;MLEAF=1.00;MQ=43.74;QD=25.96;SOR=1.329	GT:AD:DP:GQ:PL	1/1:0,30:30:90:807,90,0
2R	15784831	.	G	C	834.77	.	AC=2;AF=1.00;AN=2;DP=36;ExcessHet=3.0103;FS=0.000;MLEAC=2;MLEAF=1.00;MQ=43.10;QD=26.09;SOR=2.165	GT:AD:DP:GQ:PL	1/1:0,32:32:96:863,96,0
2R	15784838	.	T	TC	693.73	.	AC=2;AF=1.00;AN=2;DP=35;ExcessHet=3.0103;FS=0.000;MLEAC=2;MLEAF=1.00;MQ=43.83;QD=23.12;SOR=2.621	GT:AD:DP:GQ:PL	1/1:0,30:30:90:731,90,0
2R	15784942	.	C	A	2355.77	.	AC=2;AF=1.00;AN=2;DP=53;ExcessHet=3.0103;FS=0.000;MLEAC=2;MLEAF=1.00;MQ=43.89;QD=24.24;SOR=0.981	GT:AD:DP:GQ:PL	1/1:0,53:53:99:2384,163,0
2R	15784946	.	T	G	2332.77	.	AC=2;AF=1.00;AN=2;DP=53;ExcessHet=3.0103;FS=0.000;MLEAC=2;MLEAF=1.00;MQ=43.93;QD=32.15;SOR=0.981	GT:AD:DP:GQ:PL	1/1:0,53:53:99:2361,160,0
2R	15785020	.	C	T	1177.77	.	AC=2;AF=1.00;AN=2;DP=45;ExcessHet=3.0103;FS=0.000;MLEAC=2;MLEAF=1.00;MQ=44.00;QD=26.17;SOR=1.414	GT:AD:DP:GQ:PL	1/1:0,45:45:99:1206,135,0
2R	15785060	.	C	T	1346.77	.	AC=2;AF=1.00;AN=2;DP=49;ExcessHet=3.0103;FS=0.000;MLEAC=2;MLEAF=1.00;MQ=44.00;QD=27.49;SOR=0.818	GT:AD:DP:GQ:PL	1/1:0,49:49:99:1375,147,0
2R	15785184	.	C	T	1465.77	.	AC=2;AF=1.00;AN=2;DP=54;ExcessHet=3.0103;FS=0.000;MLEAC=2;MLEAF=1.00;MQ=44.00;QD=27.14;SOR=0.767	GT:AD:DP:GQ:PL	1/1:0,54:54:99:1494,162,0
2R	15785343	.	A	AT	1093.73	.	AC=2;AF=1.00;AN=2;DP=54;ExcessHet=3.0103;FS=0.000;MLEAC=2;MLEAF=1.00;MQ=43.96;QD=21.45;SOR=1.094	GT:AD:DP:GQ:PL	1/1:0,51:51:99:1131,155,0
2R	15785361	.	G	C	2315.77	.	AC=2;AF=1.00;AN=2;DP=55;ExcessHet=3.0103;FS=0.000;MLEAC=2;MLEAF=1.00;MQ=43.96;QD=31.32;SOR=1.061	GT:AD:DP:GQ:PL	1/1:0,55:55:99:2344,165,0
2R	15785368	.	A	G	2219.77	.	AC=2;AF=1.00;AN=2;DP=51;ExcessHet=3.0103;FS=0.000;MLEAC=2;MLEAF=1.00;MQ=43.96;QD=24.96;SOR=0.900	GT:AD:DP:GQ:PL	1/1:0,51:51:99:2248,154,0
2R	15785394	.	C	T	1441.77	.	AC=2;AF=1.00;AN=2;DP=53;ExcessHet=3.0103;FS=0.000;MLEAC=2;MLEAF=1.00;MQ=43.96;QD=27.20;SOR=0.808	GT:AD:DP:GQ:PL	1/1:0,53:53:99:1470,159,0
2R	15785523	.	C	A	1389.77	.	AC=2;AF=1.00;AN=2;BaseQRankSum=1.486;ClippingRankSum=0.000;DP=56;ExcessHet=3.0103;FS=3.090;MLEAC=2;MLEAF=1.00;MQ=43.97;MQRankSum=0.000;QD=25.27;ReadPosRankSum=-0.535;SOR=0.339	GT:AD:DP:GQ:PL	1/1:1,54:55:99:1418,138,0
2R	15785537	.	C	G	1425.77	.	AC=2;AF=1.00;AN=2;DP=56;ExcessHet=3.0103;FS=0.000;MLEAC=2;MLEAF=1.00;MQ=43.97;QD=25.92;SOR=0.804	GT:AD:DP:GQ:PL	1/1:0,55:55:99:1454,163,0
2R	15785719	.	C	T	1604.77	.	AC=2;AF=1.00;AN=2;DP=61;ExcessHet=3.0103;FS=0.000;MLEAC=2;MLEAF=1.00;MQ=43.97;QD=26.31;SOR=0.725	GT:AD:DP:GQ:PL	1/1:0,61:61:99:1633,182,0
2R	15785779	.	T	A	1702.77	.	AC=2;AF=1.00;AN=2;DP=63;ExcessHet=3.0103;FS=0.000;MLEAC=2;MLEAF=1.00;MQ=44.00;QD=27.03;SOR=0.790	GT:AD:DP:GQ:PL	1/1:0,63:63:99:1731,189,0
2R	15785850	.	C	T	1415.77	.	AC=2;AF=1.00;AN=2;BaseQRankSum=1.152;ClippingRankSum=0.000;DP=56;ExcessHet=3.0103;FS=3.090;MLEAC=2;MLEAF=1.00;MQ=44.00;MQRankSum=0.000;QD=25.74;ReadPosRankSum=-1.166;SOR=0.339	GT:AD:DP:GQ:PL	1/1:1,54:55:99:1444,138,0
2R	15785915	.	G	T	1211.77	.	AC=2;AF=1.00;AN=2;BaseQRankSum=-1.670;ClippingRankSum=0.000;DP=48;ExcessHet=3.0103;FS=0.000;MLEAC=2;MLEAF=1.00;MQ=44.00;MQRankSum=0.000;QD=25.78;ReadPosRankSum=2.005;SOR=0.223	GT:AD:DP:GQ:PL	1/1:1,46:47:99:1240,106,0
2R	15785999	.	G	A	2148.77	.	AC=2;AF=1.00;AN=2;DP=50;ExcessHet=3.0103;FS=0.000;MLEAC=2;MLEAF=1.00;MQ=43.96;QD=30.77;SOR=1.225	GT:AD:DP:GQ:PL	1/1:0,49:49:99:2177,147,0
2R	15786000	.	C	A	2148.77	.	AC=2;AF=1.00;AN=2;DP=50;ExcessHet=3.0103;FS=0.000;MLEAC=2;MLEAF=1.00;MQ=43.96;QD=22.19;SOR=1.225	GT:AD:DP:GQ:PL	1/1:0,49:49:99:2177,147,0
2R	15786139	.	A	G	1450.77	.	AC=2;AF=1.00;AN=2;DP=56;ExcessHet=3.0103;FS=0.000;MLEAC=2;MLEAF=1.00;MQ=43.97;QD=26.87;SOR=0.767	GT:AD:DP:GQ:PL	1/1:0,54:54:99:1479,162,0
2R	15786171	.	T	C	1231.77	.	AC=2;AF=1.00;AN=2;DP=49;ExcessHet=3.0103;FS=0.000;MLEAC=2;MLEAF=1.00;MQ=43.96;QD=25.66;SOR=0.693	GT:AD:DP:GQ:PL	1/1:0,48:48:99:1260,144,0
2R	15786246	.	C	A	1670.77	.	AC=2;AF=1.00;AN=2;DP=64;ExcessHet=3.0103;FS=0.000;MLEAC=2;MLEAF=1.00;MQ=43.77;QD=26.95;SOR=0.693	GT:AD:DP:GQ:PL	1/1:0,62:62:99:1699,186,0
2R	15786400	.	G	A	1340.77	.	AC=2;AF=1.00;AN=2;DP=51;ExcessHet=3.0103;FS=0.000;MLEAC=2;MLEAF=1.00;MQ=43.67;QD=26.29;SOR=0.900	GT:AD:DP:GQ:PL	1/1:0,51:51:99:1369,152,0
2R	15786571	.	TAC	T	1176.73	.	AC=2;AF=1.00;AN=2;BaseQRankSum=1.120;ClippingRankSum=0.000;DP=49;ExcessHet=3.0103;FS=0.000;MLEAC=2;MLEAF=1.00;MQ=42.98;MQRankSum=-0.455;QD=27.37;ReadPosRankSum=1.572;SOR=0.307	GT:AD:DP:GQ:PL	1/1:1,42:43:99:1214,115,0
2R	15786705	.	A	G	1077.77	.	AC=2;AF=1.00;AN=2;DP=41;ExcessHet=3.0103;FS=0.000;MLEAC=2;MLEAF=1.00;MQ=43.17;QD=26.29;SOR=0.954	GT:AD:DP:GQ:PL	1/1:0,41:41:99:1106,122,0
2R	15786981	.	T	A	2012.77	.	AC=2;AF=1.00;AN=2;DP=48;ExcessHet=3.0103;FS=0.000;MLEAC=2;MLEAF=1.00;MQ=43.81;QD=30.69;SOR=0.874	GT:AD:DP:GQ:PL	1/1:0,46:46:99:2041,138,0
2R	15786991	.	C	T	2201.77	.	AC=2;AF=1.00;AN=2;DP=51;ExcessHet=3.0103;FS=0.000;MLEAC=2;MLEAF=1.00;MQ=43.82;QD=33.50;SOR=0.733	GT:AD:DP:GQ:PL	1/1:0,49:49:99:2230,151,0
2R	15786998	.	G	A	2257.77	.	AC=2;AF=1.00;AN=2;DP=53;ExcessHet=3.0103;FS=0.000;MLEAC=2;MLEAF=1.00;MQ=43.83;QD=26.77;SOR=0.732	GT:AD:DP:GQ:PL	1/1:0,51:51:99:2286,157,0
2R	15787010	.	C	T	1478.77	.	AC=2;AF=1.00;AN=2;DP=62;ExcessHet=3.0103;FS=0.000;MLEAC=2;MLEAF=1.00;MQ=43.85;QD=25.50;SOR=0.836	GT:AD:DP:GQ:PL	1/1:0,58:58:99:1507,171,0
2R	15787197	.	G	GT	2514.73	.	AC=2;AF=1.00;AN=2;DP=64;ExcessHet=3.0103;FS=0.000;MLEAC=2;MLEAF=1.00;MQ=43.91;QD=30.92;SOR=0.841	GT:AD:DP:GQ:PL	1/1:0,56:56:99:2552,174,0
2R	15787198	.	A	C	2523.77	.	AC=2;AF=1.00;AN=2;DP=59;ExcessHet=3.0103;FS=0.000;MLEAC=2;MLEAF=1.00;MQ=43.90;QD=27.38;SOR=0.836	GT:AD:DP:GQ:PL	1/1:0,58:58:99:2552,174,0
2R	15787216	.	T	A	1527.77	.	AC=2;AF=1.00;AN=2;DP=58;ExcessHet=3.0103;FS=0.000;MLEAC=2;MLEAF=1.00;MQ=43.90;QD=26.80;SOR=0.800	GT:AD:DP:GQ:PL	1/1:0,57:57:99:1556,171,0
2R	15787600	.	C	CTCTAACCACCATCATCGG	2122.73	.	AC=2;AF=1.00;AN=2;DP=46;ExcessHet=3.0103;FS=0.000;MLEAC=2;MLEAF=1.00;MQ=43.44;QD=31.20;SOR=1.765	GT:AD:DP:GQ:PL	1/1:0,46:46:99:2160,144,0
2R	15787881	.	C	T	1201.77	.	AC=2;AF=1.00;AN=2;DP=45;ExcessHet=3.0103;FS=0.000;MLEAC=2;MLEAF=1.00;MQ=43.56;QD=26.71;SOR=0.737	GT:AD:DP:GQ:PL	1/1:0,45:45:99:1230,135,0
2R	15787924	.	G	T	1417.77	.	AC=2;AF=1.00;AN=2;DP=55;ExcessHet=3.0103;FS=0.000;MLEAC=2;MLEAF=1.00;MQ=42.18;QD=26.25;SOR=0.846	GT:AD:DP:GQ:PL	1/1:0,54:54:99:1446,162,0
2R	15787982	.	C	T	2134.77	.	AC=2;AF=1.00;AN=2;DP=50;ExcessHet=3.0103;FS=0.000;MLEAC=2;MLEAF=1.00;MQ=42.82;QD=31.14;SOR=0.859	GT:AD:DP:GQ:PL	1/1:0,50:50:99:2163,150,0
2R	15787991	.	G	A	2095.77	.	AC=2;AF=1.00;AN=2;DP=45;ExcessHet=3.0103;FS=0.000;MLEAC=2;MLEAF=1.00;MQ=42.73;QD=31.00;SOR=0.737	GT:AD:DP:GQ:PL	1/1:0,45:45:99:2124,144,0
2R	15787997	.	C	A	1906.77	.	AC=2;AF=1.00;AN=2;DP=43;ExcessHet=3.0103;FS=0.000;MLEAC=2;MLEAF=1.00;MQ=42.67;QD=33.52;SOR=0.739	GT:AD:DP:GQ:PL	1/1:0,43:43:99:1935,129,0
2R	15787999	.	G	T	2041.77	.	AC=2;AF=1.00;AN=2;DP=42;ExcessHet=3.0103;FS=0.000;MLEAC=2;MLEAF=1.00;MQ=42.69;QD=31.41;SOR=0.693	GT:AD:DP:GQ:PL	1/1:0,42:42:99:2070,138,0
2R	15788000	.	T	TTTC	2032.73	.	AC=2;AF=1.00;AN=2;DP=42;ExcessHet=3.0103;FS=0.000;MLEAC=2;MLEAF=1.00;MQ=42.69;QD=33.33;SOR=0.693	GT:AD:DP:GQ:PL	1/1:0,42:42:99:2070,138,0
2R	15788020	.	C	T	2011.77	.	AC=2;AF=1.00;AN=2;BaseQRankSum=-1.681;ClippingRankSum=0.000;DP=48;ExcessHet=3.0103;FS=0.000;MLEAC=2;MLEAF=1.00;MQ=43.09;MQRankSum=-0.353;QD=33.05;ReadPosRankSum=1.661;SOR=0.240	GT:AD:DP:GQ:PL	1/1:1,47:48:99:2040,115,0
2R	15788055	.	AT	A	856.73	.	AC=2;AF=1.00;AN=2;BaseQRankSum=-0.178;ClippingRankSum=0.000;DP=45;ExcessHet=3.0103;FS=0.000;MLEAC=2;MLEAF=1.00;MQ=43.83;MQRankSum=-0.185;QD=20.40;ReadPosRankSum=-0.102;SOR=0.336	GT:AD:DP:GQ:PL	1/1:1,41:42:99:894,103,0
2R	15788108	.	C	A	1855.77	.	AC=2;AF=1.00;AN=2;BaseQRankSum=0.322;ClippingRankSum=0.000;DP=45;ExcessHet=3.0103;FS=0.000;MLEAC=2;MLEAF=1.00;MQ=44.00;MQRankSum=0.000;QD=31.05;ReadPosRankSum=-1.194;SOR=0.547	GT:AD:DP:GQ:PL	1/1:1,44:45:90:1884,90,0
2R	15788111	.	C	G	1930.77	.	AC=2;AF=1.00;AN=2;BaseQRankSum=1.174;ClippingRankSum=0.000;DP=44;ExcessHet=3.0103;FS=0.000;MLEAC=2;MLEAF=1.00;MQ=44.00;MQRankSum=0.000;QD=33.97;ReadPosRankSum=-1.103;SOR=0.446	GT:AD:DP:GQ:PL	1/1:1,43:44:96:1959,96,0
2R	15788170	.	G	C	1160.77	.	AC=2;AF=1.00;AN=2;BaseQRankSum=-0.663;ClippingRankSum=0.000;DP=47;ExcessHet=3.0103;FS=3.933;MLEAC=2;MLEAF=1.00;MQ=44.00;MQRankSum=0.000;QD=24.70;ReadPosRankSum=0.444;SOR=0.948	GT:AD:DP:GQ:PL	1/1:1,46:47:99:1189,112,0
2R	15788440	.	C	T	2554.77	.	AC=2;AF=1.00;AN=2;DP=59;ExcessHet=3.0103;FS=0.000;MLEAC=2;MLEAF=1.00;MQ=44.00;QD=28.36;SOR=0.950	GT:AD:DP:GQ:PL	1/1:0,59:59:99:2583,178,0
2R	15788441	.	A	T	2554.77	.	AC=2;AF=1.00;AN=2;DP=58;ExcessHet=3.0103;FS=0.000;MLEAC=2;MLEAF=1.00;MQ=44.00;QD=33.81;SOR=0.997	GT:AD:DP:GQ:PL	1/1:0,58:58:99:2583,178,0
2R	15788843	.	C	G	1649.77	.	AC=2;AF=1.00;AN=2;DP=61;ExcessHet=3.0103;FS=0.000;MLEAC=2;MLEAF=1.00;MQ=44.00;QD=27.50;SOR=0.831	GT:AD:DP:GQ:PL	1/1:0,60:60:99:1678,180,0
2R	15788876	.	G	C	1307.77	.	AC=2;AF=1.00;AN=2;DP=51;ExcessHet=3.0103;FS=0.000;MLEAC=2;MLEAF=1.00;MQ=44.00;QD=26.16;SOR=0.859	GT:AD:DP:GQ:PL	1/1:0,50:50:99:1336,149,0
2R	15788982	.	C	T	1578.77	.	AC=2;AF=1.00;AN=2;DP=59;ExcessHet=3.0103;FS=0.000;MLEAC=2;MLEAF=1.00;MQ=44.00;QD=26.76;SOR=0.871	GT:AD:DP:GQ:PL	1/1:0,59:59:99:1607,177,0
2R	15789034	.	A	T	1371.77	.	AC=2;AF=1.00;AN=2;DP=53;ExcessHet=3.0103;FS=0.000;MLEAC=2;MLEAF=1.00;MQ=44.00;QD=25.88;SOR=0.730	GT:AD:DP:GQ:PL	1/1:0,53:53:99:1400,158,0
2R	15789190	.	G	T	1642.77	.	AC=2;AF=1.00;AN=2;DP=62;ExcessHet=3.0103;FS=0.000;MLEAC=2;MLEAF=1.00;MQ=43.94;QD=26.50;SOR=0.826	GT:AD:DP:GQ:PL	1/1:0,62:62:99:1671,185,0
2R	15789214	.	A	G	2539.77	.	AC=2;AF=1.00;AN=2;DP=60;ExcessHet=3.0103;FS=0.000;MLEAC=2;MLEAF=1.00;MQ=43.89;QD=28.29;SOR=0.796	GT:AD:DP:GQ:PL	1/1:0,59:59:99:2568,177,0
2R	15789220	.	G	A	2609.77	.	AC=2;AF=1.00;AN=2;DP=62;ExcessHet=3.0103;FS=0.000;MLEAC=2;MLEAF=1.00;MQ=43.89;QD=30.73;SOR=0.865	GT:AD:DP:GQ:PL	1/1:0,61:61:99:2638,183,0
2R	15789526	.	G	C	1586.77	.	AC=2;AF=1.00;AN=2;DP=60;ExcessHet=3.0103;FS=0.000;MLEAC=2;MLEAF=1.00;MQ=43.88;QD=26.89;SOR=0.871	GT:AD:DP:GQ:PL	1/1:0,59:59:99:1615,177,0
2R	15789786	.	C	T	1933.77	.	AC=2;AF=1.00;AN=2;DP=45;ExcessHet=3.0103;FS=0.000;MLEAC=2;MLEAF=1.00;MQ=43.61;QD=32.30;SOR=2.200	GT:AD:DP:GQ:PL	1/1:0,44:44:99:1962,135,0
2R	15789798	.	T	TGC	1799.73	.	AC=2;AF=1.00;AN=2;DP=45;ExcessHet=3.0103;FS=0.000;MLEAC=2;MLEAF=1.00;MQ=43.61;QD=25.52;SOR=1.949	GT:AD:DP:GQ:PL	1/1:0,44:44:99:1837,132,0
2R	15789960	.	A	C	909.77	.	AC=2;AF=1.00;AN=2;DP=35;ExcessHet=3.0103;FS=0.000;MLEAC=2;MLEAF=1.00;MQ=44.00;QD=26.76;SOR=1.609	GT:AD:DP:GQ:PL	1/1:0,34:34:99:938,102,0
2R	15790014	.	C	A	824.77	.	AC=2;AF=1.00;AN=2;DP=32;ExcessHet=3.0103;FS=0.000;MLEAC=2;MLEAF=1.00;MQ=44.00;QD=25.77;SOR=1.284	GT:AD:DP:GQ:PL	1/1:0,32:32:95:853,95,0
2R	15790178	.	A	T	1380.77	.	AC=2;AF=1.00;AN=2;DP=52;ExcessHet=3.0103;FS=0.000;MLEAC=2;MLEAF=1.00;MQ=43.96;QD=27.07;SOR=1.565	GT:AD:DP:GQ:PL	1/1:0,51:51:99:1409,153,0
2R	15790216	.	C	T	2175.77	.	AC=2;AF=1.00;AN=2;BaseQRankSum=0.215;ClippingRankSum=0.000;DP=53;ExcessHet=3.0103;FS=4.523;MLEAC=2;MLEAF=1.00;MQ=43.91;MQRankSum=0.000;QD=35.32;ReadPosRankSum=-0.472;SOR=1.340	GT:AD:DP:GQ:PL	1/1:1,50:51:99:2204,112,0
2R	15790218	.	A	T	2175.77	.	AC=2;AF=1.00;AN=2;BaseQRankSum=-0.737;ClippingRankSum=0.000;DP=54;ExcessHet=3.0103;FS=4.607;MLEAC=2;MLEAF=1.00;MQ=43.91;MQRankSum=0.000;QD=25.10;ReadPosRankSum=-0.467;SOR=1.394	GT:AD:DP:GQ:PL	1/1:1,51:52:99:2204,112,0
2R	15790972	.	G	T	1144.77	.	AC=2;AF=1.00;AN=2;DP=44;ExcessHet=3.0103;FS=0.000;MLEAC=2;MLEAF=1.00;MQ=43.74;QD=26.02;SOR=0.693	GT:AD:DP:GQ:PL	1/1:0,44:44:99:1173,132,0
2R	15791089	.	G	A	914.77	.	AC=2;AF=1.00;AN=2;BaseQRankSum=0.696;ClippingRankSum=0.000;DP=35;ExcessHet=3.0103;FS=0.000;MLEAC=2;MLEAF=1.00;MQ=44.00;MQRankSum=0.000;QD=26.14;ReadPosRankSum=1.676;SOR=0.272	GT:AD:DP:GQ:PL	1/1:1,34:35:77:943,77,0
2R	15791221	.	T	C	1068.77	.	AC=2;AF=1.00;AN=2;DP=40;ExcessHet=3.0103;FS=0.000;MLEAC=2;MLEAF=1.00;MQ=44.00;QD=26.72;SOR=1.292	GT:AD:DP:GQ:PL	1/1:0,40:40:99:1097,120,0
2R	15791614	.	T	C	1317.77	.	AC=2;AF=1.00;AN=2;DP=52;ExcessHet=3.0103;FS=0.000;MLEAC=2;MLEAF=1.00;MQ=43.89;QD=26.36;SOR=0.952	GT:AD:DP:GQ:PL	1/1:0,50:50:99:1346,149,0
2R	15792405	.	G	A	1865.77	.	AC=2;AF=1.00;AN=2;DP=41;ExcessHet=3.0103;FS=0.000;MLEAC=2;MLEAF=1.00;MQ=44.00;QD=25.10;SOR=1.347	GT:AD:DP:GQ:PL	1/1:0,41:41:99:1894,132,0
2R	15792409	.	A	T	1830.77	.	AC=2;AF=1.00;AN=2;DP=42;ExcessHet=3.0103;FS=0.000;MLEAC=2;MLEAF=1.00;MQ=44.00;QD=32.81;SOR=1.259	GT:AD:DP:GQ:PL	1/1:0,42:42:99:1859,129,0
2R	15792486	.	G	A	1533.77	.	AC=2;AF=1.00;AN=2;DP=37;ExcessHet=3.0103;FS=0.000;MLEAC=2;MLEAF=1.00;MQ=44.00;QD=31.22;SOR=1.061	GT:AD:DP:GQ:PL	1/1:0,36:36:99:1562,108,0
2R	15792487	.	T	C	1533.77	.	AC=2;AF=1.00;AN=2;DP=36;ExcessHet=3.0103;FS=0.000;MLEAC=2;MLEAF=1.00;MQ=44.00;QD=26.69;SOR=1.148	GT:AD:DP:GQ:PL	1/1:0,35:35:99:1562,108,0
2R	15792507	.	T	G	1493.77	.	AC=2;AF=1.00;AN=2;DP=37;ExcessHet=3.0103;FS=0.000;MLEAC=2;MLEAF=1.00;MQ=44.00;QD=30.51;SOR=0.804	GT:AD:DP:GQ:PL	1/1:0,36:36:99:1522,108,0
2R	15792722	.	A	G	1353.77	.	AC=2;AF=1.00;AN=2;DP=54;ExcessHet=3.0103;FS=0.000;MLEAC=2;MLEAF=1.00;MQ=43.38;QD=26.03;SOR=0.770	GT:AD:DP:GQ:PL	1/1:0,52:52:99:1382,155,0
2R	15792750	.	A	G	2101.77	.	AC=2;AF=1.00;AN=2;DP=50;ExcessHet=3.0103;FS=0.000;MLEAC=2;MLEAF=1.00;MQ=43.74;QD=29.84;SOR=0.693	GT:AD:DP:GQ:PL	1/1:0,48:48:99:2130,147,0
2R	15792753	.	A	G	2101.77	.	AC=2;AF=1.00;AN=2;DP=51;ExcessHet=3.0103;FS=0.000;MLEAC=2;MLEAF=1.00;MQ=43.75;QD=29.79;SOR=0.733	GT:AD:DP:GQ:PL	1/1:0,49:49:99:2130,147,0
2R	15792867	.	A	C	1439.77	.	AC=2;AF=1.00;AN=2;DP=55;ExcessHet=3.0103;FS=0.000;MLEAC=2;MLEAF=1.00;MQ=43.87;QD=26.66;SOR=0.693	GT:AD:DP:GQ:PL	1/1:0,54:54:99:1468,161,0
2R	15792980	.	T	C	1576.77	.	AC=2;AF=1.00;AN=2;DP=60;ExcessHet=3.0103;FS=0.000;MLEAC=2;MLEAF=1.00;MQ=43.92;QD=26.72;SOR=1.217	GT:AD:DP:GQ:PL	1/1:0,59:59:99:1605,177,0
2R	15793088	.	TA	T	3057.73	.	AC=2;AF=1.00;AN=2;DP=71;ExcessHet=3.0103;FS=0.000;MLEAC=2;MLEAF=1.00;MQ=43.97;QD=25.71;SOR=0.722	GT:AD:DP:GQ:PL	1/1:0,69:69:99:3095,208,0
2R	15793093	.	C	G	3156.77	.	AC=2;AF=1.00;AN=2;DP=71;ExcessHet=3.0103;FS=0.000;MLEAC=2;MLEAF=1.00;MQ=43.97;QD=25.64;SOR=0.721	GT:AD:DP:GQ:PL	1/1:0,71:71:99:3185,214,0
2R	15793098	.	A	G	3121.77	.	AC=2;AF=1.00;AN=2;DP=68;ExcessHet=3.0103;FS=0.000;MLEAC=2;MLEAF=1.00;MQ=43.94;QD=29.03;SOR=0.752	GT:AD:DP:GQ:PL	1/1:0,68:68:99:3150,211,0
2R	15793100	.	G	T	3031.77	.	AC=2;AF=1.00;AN=2;DP=66;ExcessHet=3.0103;FS=0.000;MLEAC=2;MLEAF=1.00;MQ=43.94;QD=29.36;SOR=0.693	GT:AD:DP:GQ:PL	1/1:0,66:66:99:3060,205,0
2R	15793147	.	G	GTT	1940.73	.	AC=2;AF=1.00;AN=2;DP=69;ExcessHet=3.0103;FS=0.000;MLEAC=2;MLEAF=1.00;MQ=43.97;QD=31.82;SOR=0.941	GT:AD:DP:GQ:PL	1/1:0,61:61:99:1978,183,0
2R	15793205	.	C	T	1901.77	.	AC=2;AF=1.00;AN=2;DP=70;ExcessHet=3.0103;FS=0.000;MLEAC=2;MLEAF=1.00;MQ=43.97;QD=27.17;SOR=0.874	GT:AD:DP:GQ:PL	1/1:0,70:70:99:1930,210,0
2R	15793237	.	T	TATC	2817.73	.	AC=2;AF=1.00;AN=2;DP=66;ExcessHet=3.0103;FS=0.000;MLEAC=2;MLEAF=1.00;MQ=43.97;QD=30.63;SOR=0.892	GT:AD:DP:GQ:PL	1/1:0,64:64:99:2855,193,0
2R	15793372	.	G	A	1530.77	.	AC=2;AF=1.00;AN=2;DP=57;ExcessHet=3.0103;FS=0.000;MLEAC=2;MLEAF=1.00;MQ=44.00;QD=27.34;SOR=1.302	GT:AD:DP:GQ:PL	1/1:0,56:56:99:1559,168,0
2R	15793651	.	C	T	1557.77	.	AC=2;AF=1.00;AN=2;BaseQRankSum=1.397;ClippingRankSum=0.000;DP=61;ExcessHet=3.0103;FS=0.000;MLEAC=2;MLEAF=1.00;MQ=43.92;MQRankSum=-0.092;QD=25.54;ReadPosRankSum=1.710;SOR=0.351	GT:AD:DP:GQ:PL	1/1:1,60:61:99:1586,157,0
2R	15793687	.	A	C	2753.77	.	AC=2;AF=1.00;AN=2;DP=64;ExcessHet=3.0103;FS=0.000;MLEAC=2;MLEAF=1.00;MQ=43.92;QD=31.89;SOR=0.822	GT:AD:DP:GQ:PL	1/1:0,64:64:99:2782,196,0
2R	15793705	.	G	A	2985.77	.	AC=2;AF=1.00;AN=2;DP=65;ExcessHet=3.0103;FS=0.000;MLEAC=2;MLEAF=1.00;MQ=43.90;QD=33.63;SOR=0.787	GT:AD:DP:GQ:PL	1/1:0,65:65:99:3014,202,0
2R	15793710	.	G	A	3069.77	.	AC=2;AF=1.00;AN=2;DP=66;ExcessHet=3.0103;FS=0.000;MLEAC=2;MLEAF=1.00;MQ=43.94;QD=29.87;SOR=0.693	GT:AD:DP:GQ:PL	1/1:0,66:66:99:3098,211,0
2R	15793723	.	C	T	2909.77	.	AC=2;AF=1.00;AN=2;DP=66;ExcessHet=3.0103;FS=0.000;MLEAC=2;MLEAF=1.00;MQ=43.94;QD=31.75;SOR=0.818	GT:AD:DP:GQ:PL	1/1:0,66:66:99:2938,205,0
2R	15793753	.	G	T	3063.77	.	AC=2;AF=1.00;AN=2;DP=70;ExcessHet=3.0103;FS=0.000;MLEAC=2;MLEAF=1.00;MQ=43.94;QD=32.42;SOR=0.874	GT:AD:DP:GQ:PL	1/1:0,70:70:99:3092,214,0
2R	15793765	.	T	C	2989.77	.	AC=2;AF=1.00;AN=2;DP=67;ExcessHet=3.0103;FS=0.000;MLEAC=2;MLEAF=1.00;MQ=43.94;QD=24.82;SOR=1.066	GT:AD:DP:GQ:PL	1/1:0,67:67:99:3018,205,0
2R	15793783	.	G	T	2812.77	.	AC=2;AF=1.00;AN=2;DP=63;ExcessHet=3.0103;FS=0.000;MLEAC=2;MLEAF=1.00;MQ=43.94;QD=32.79;SOR=0.724	GT:AD:DP:GQ:PL	1/1:0,63:63:99:2841,201,0
2R	15793838	.	T	C	1533.77	.	AC=2;AF=1.00;AN=2;DP=59;ExcessHet=3.0103;FS=0.000;MLEAC=2;MLEAF=1.00;MQ=43.97;QD=26.00;SOR=0.796	GT:AD:DP:GQ:PL	1/1:0,59:59:99:1562,177,0
2R	15793941	.	A	G	1301.77	.	AC=2;AF=1.00;AN=2;DP=50;ExcessHet=3.0103;FS=0.000;MLEAC=2;MLEAF=1.00;MQ=44.00;QD=26.57;SOR=0.818	GT:AD:DP:GQ:PL	1/1:0,49:49:99:1330,146,0
2R	15794145	.	A	T	1353.77	.	AC=2;AF=1.00;AN=2;DP=49;ExcessHet=3.0103;FS=0.000;MLEAC=2;MLEAF=1.00;MQ=43.96;QD=27.63;SOR=1.007	GT:AD:DP:GQ:PL	1/1:0,49:49:99:1382,146,0
2R	15794179	.	C	T	1378.77	.	AC=2;AF=1.00;AN=2;DP=50;ExcessHet=3.0103;FS=0.000;MLEAC=2;MLEAF=1.00;MQ=44.00;QD=27.58;SOR=0.773	GT:AD:DP:GQ:PL	1/1:0,50:50:99:1407,150,0
2R	15794261	.	T	C	1508.77	.	AC=2;AF=1.00;AN=2;DP=57;ExcessHet=3.0103;FS=0.000;MLEAC=2;MLEAF=1.00;MQ=44.00;QD=26.47;SOR=0.800	GT:AD:DP:GQ:PL	1/1:0,57:57:99:1537,171,0
2R	15794315	.	C	G	1454.77	.	AC=2;AF=1.00;AN=2;DP=55;ExcessHet=3.0103;FS=0.000;MLEAC=2;MLEAF=1.00;MQ=44.00;QD=26.94;SOR=1.118	GT:AD:DP:GQ:PL	1/1:0,54:54:99:1483,162,0
2R	15794508	.	G	A	1495.77	.	AC=2;AF=1.00;AN=2;DP=56;ExcessHet=3.0103;FS=0.000;MLEAC=2;MLEAF=1.00;MQ=44.00;QD=26.71;SOR=0.922	GT:AD:DP:GQ:PL	1/1:0,56:56:99:1524,167,0
2R	15794710	.	C	T	1987.77	.	AC=2;AF=1.00;AN=2;DP=72;ExcessHet=3.0103;FS=0.000;MLEAC=2;MLEAF=1.00;MQ=43.95;QD=27.61;SOR=0.934	GT:AD:DP:GQ:PL	1/1:0,72:72:99:2016,216,0
2R	15794800	.	A	G	1703.77	.	AC=2;AF=1.00;AN=2;DP=65;ExcessHet=3.0103;FS=0.000;MLEAC=2;MLEAF=1.00;MQ=43.20;QD=26.21;SOR=1.162	GT:AD:DP:GQ:PL	1/1:0,65:65:99:1732,194,0
2R	15794836	.	CAAATCTTCAATGGA	C	2441.73	.	AC=2;AF=1.00;AN=2;DP=63;ExcessHet=3.0103;FS=0.000;MLEAC=2;MLEAF=1.00;MQ=43.14;QD=26.23;SOR=0.884	GT:AD:DP:GQ:PL	1/1:0,55:55:99:2479,167,0
2R	15794978	.	A	G	1841.77	.	AC=2;AF=1.00;AN=2;DP=70;ExcessHet=3.0103;FS=0.000;MLEAC=2;MLEAF=1.00;MQ=43.52;QD=26.31;SOR=1.512	GT:AD:DP:GQ:PL	1/1:0,70:70:99:1870,209,0
2R	15795004	.	G	C	2044.77	.	AC=2;AF=1.00;AN=2;DP=75;ExcessHet=3.0103;FS=0.000;MLEAC=2;MLEAF=1.00;MQ=43.55;QD=27.26;SOR=1.240	GT:AD:DP:GQ:PL	1/1:0,75:75:99:2073,224,0
2R	15795020	.	C	T	3180.77	.	AC=2;AF=1.00;AN=2;DP=72;ExcessHet=3.0103;FS=0.000;MLEAC=2;MLEAF=1.00;MQ=43.53;QD=28.03;SOR=1.308	GT:AD:DP:GQ:PL	1/1:0,72:72:99:3209,220,0
2R	15795025	.	C	G	3180.77	.	AC=2;AF=1.00;AN=2;DP=71;ExcessHet=3.0103;FS=0.000;MLEAC=2;MLEAF=1.00;MQ=43.99;QD=34.05;SOR=1.362	GT:AD:DP:GQ:PL	1/1:0,71:71:99:3209,220,0
2R	15795047	.	A	G	1768.77	.	AC=2;AF=1.00;AN=2;DP=68;ExcessHet=3.0103;FS=0.000;MLEAC=2;MLEAF=1.00;MQ=43.99;QD=26.01;SOR=1.022	GT:AD:DP:GQ:PL	1/1:0,68:68:99:1797,203,0
2R	15795072	.	CCAT	C	2639.73	.	AC=2;AF=1.00;AN=2;DP=61;ExcessHet=3.0103;FS=0.000;MLEAC=2;MLEAF=1.00;MQ=44.13;QD=32.82;SOR=0.831	GT:AD:DP:GQ:PL	1/1:0,60:60:99:2677,181,0
2R	15795174	.	T	TC	2116.73	.	AC=2;AF=1.00;AN=2;DP=50;ExcessHet=3.0103;FS=0.000;MLEAC=2;MLEAF=1.00;MQ=44.14;QD=34.19;SOR=0.693	GT:AD:DP:GQ:PL	1/1:0,48:48:99:2154,144,0
2R	15795178	.	A	C	2149.77	.	AC=2;AF=1.00;AN=2;DP=50;ExcessHet=3.0103;FS=0.000;MLEAC=2;MLEAF=1.00;MQ=44.14;QD=31.72;SOR=0.733	GT:AD:DP:GQ:PL	1/1:0,49:49:99:2178,147,0
2R	15795287	.	C	G	2543.77	.	AC=2;AF=1.00;AN=2;DP=58;ExcessHet=3.0103;FS=0.000;MLEAC=2;MLEAF=1.00;MQ=43.97;QD=30.45;SOR=0.960	GT:AD:DP:GQ:PL	1/1:0,57:57:99:2572,175,0
2R	15795291	.	T	A	2543.77	.	AC=2;AF=1.00;AN=2;DP=58;ExcessHet=3.0103;FS=0.000;MLEAC=2;MLEAF=1.00;MQ=43.97;QD=28.86;SOR=0.960	GT:AD:DP:GQ:PL	1/1:0,57:57:99:2572,175,0
2R	15795306	.	TG	T	1235.73	.	AC=2;AF=1.00;AN=2;DP=60;ExcessHet=3.0103;FS=0.000;MLEAC=2;MLEAF=1.00;MQ=43.97;QD=23.32;SOR=0.892	GT:AD:DP:GQ:PL	1/1:0,53:53:99:1273,157,0
2R	15795549	.	C	T	1472.77	.	AC=2;AF=1.00;AN=2;DP=54;ExcessHet=3.0103;FS=0.000;MLEAC=2;MLEAF=1.00;MQ=43.57;QD=27.27;SOR=1.022	GT:AD:DP:GQ:PL	1/1:0,54:54:99:1501,162,0
2R	15795564	.	GTT	G	2192.73	.	AC=2;AF=1.00;AN=2;DP=49;ExcessHet=3.0103;FS=0.000;MLEAC=2;MLEAF=1.00;MQ=43.48;QD=28.68;SOR=0.909	GT:AD:DP:GQ:PL	1/1:0,49:49:99:2230,154,0
2R	15795576	.	GTC	G	2230.73	.	AC=2;AF=1.00;AN=2;DP=52;ExcessHet=3.0103;FS=0.000;MLEAC=2;MLEAF=1.00;MQ=43.47;QD=26.25;SOR=0.941	GT:AD:DP:GQ:PL	1/1:0,52:52:99:2268,157,0
2R	15795656	.	T	C	2021.77	.	AC=2;AF=1.00;AN=2;DP=45;ExcessHet=3.0103;FS=0.000;MLEAC=2;MLEAF=1.00;MQ=43.06;QD=35.36;SOR=0.929	GT:AD:DP:GQ:PL	1/1:0,45:45:99:2050,141,0
2R	15795659	.	A	G	2021.77	.	AC=2;AF=1.00;AN=2;DP=46;ExcessHet=3.0103;FS=0.000;MLEAC=2;MLEAF=1.00;MQ=43.08;QD=28.47;SOR=0.874	GT:AD:DP:GQ:PL	1/1:0,46:46:99:2050,141,0
2R	15795690	.	A	T	1234.77	.	AC=2;AF=1.00;AN=2;DP=45;ExcessHet=3.0103;FS=0.000;MLEAC=2;MLEAF=1.00;MQ=42.93;QD=27.44;SOR=0.929	GT:AD:DP:GQ:PL	1/1:0,45:45:99:1263,135,0
2R	15795732	.	A	T	1380.77	.	AC=2;AF=1.00;AN=2;DP=52;ExcessHet=3.0103;FS=0.000;MLEAC=2;MLEAF=1.00;MQ=43.00;QD=26.55;SOR=1.036	GT:AD:DP:GQ:PL	1/1:0,52:52:99:1409,156,0
2R	15795776	.	T	C	1441.77	.	AC=2;AF=1.00;AN=2;DP=54;ExcessHet=3.0103;FS=0.000;MLEAC=2;MLEAF=1.00;MQ=42.91;QD=26.70;SOR=1.329	GT:AD:DP:GQ:PL	1/1:0,54:54:99:1470,162,0
2R	15795804	.	C	T	2789.77	.	AC=2;AF=1.00;AN=2;DP=63;ExcessHet=3.0103;FS=0.000;MLEAC=2;MLEAF=1.00;MQ=42.89;QD=31.34;SOR=1.179	GT:AD:DP:GQ:PL	1/1:0,63:63:99:2818,193,0
2R	15795812	.	G	A	2768.77	.	AC=2;AF=1.00;AN=2;DP=63;ExcessHet=3.0103;FS=0.000;MLEAC=2;MLEAF=1.00;MQ=42.80;QD=30.03;SOR=1.270	GT:AD:DP:GQ:PL	1/1:0,63:63:99:2797,190,0
2R	15795834	.	C	A	1705.77	.	AC=2;AF=1.00;AN=2;DP=63;ExcessHet=3.0103;FS=0.000;MLEAC=2;MLEAF=1.00;MQ=42.38;QD=27.08;SOR=1.270	GT:AD:DP:GQ:PL	1/1:0,63:63:99:1734,189,0
2R	15795865	.	T	C	1778.77	.	AC=2;AF=1.00;AN=2;DP=67;ExcessHet=3.0103;FS=0.000;MLEAC=2;MLEAF=1.00;MQ=42.08;QD=26.55;SOR=1.318	GT:AD:DP:GQ:PL	1/1:0,67:67:99:1807,201,0
2R	15795882	.	A	G	2868.77	.	AC=2;AF=1.00;AN=2;DP=67;ExcessHet=3.0103;FS=0.000;MLEAC=2;MLEAF=1.00;MQ=41.79;QD=26.67;SOR=1.066	GT:AD:DP:GQ:PL	1/1:0,67:67:99:2897,202,0
2R	15795889	.	G	T	2959.77	.	AC=2;AF=1.00;AN=2;DP=66;ExcessHet=3.0103;FS=0.000;MLEAC=2;MLEAF=1.00;MQ=41.71;QD=32.36;SOR=0.754	GT:AD:DP:GQ:PL	1/1:0,66:66:99:2988,211,0
2R	15795904	.	T	C	1757.77	.	AC=2;AF=1.00;AN=2;DP=67;ExcessHet=3.0103;FS=0.000;MLEAC=2;MLEAF=1.00;MQ=41.57;QD=26.24;SOR=0.784	GT:AD:DP:GQ:PL	1/1:0,67:67:99:1786,200,0
2R	15795918	.	A	T	3031.77	.	AC=2;AF=1.00;AN=2;DP=68;ExcessHet=3.0103;FS=0.000;MLEAC=2;MLEAF=1.00;MQ=41.55;QD=28.69;SOR=0.814	GT:AD:DP:GQ:PL	1/1:0,68:68:99:3060,205,0
2R	15795920	.	T	C	3121.77	.	AC=2;AF=1.00;AN=2;DP=68;ExcessHet=3.0103;FS=0.000;MLEAC=2;MLEAF=1.00;MQ=41.55;QD=28.57;SOR=0.814	GT:AD:DP:GQ:PL	1/1:0,68:68:99:3150,211,0
2R	15795927	.	AAG	A	3247.73	.	AC=2;AF=1.00;AN=2;DP=68;ExcessHet=3.0103;FS=0.000;MLEAC=2;MLEAF=1.00;MQ=41.83;QD=26.17;SOR=0.880	GT:AD:DP:GQ:PL	1/1:0,68:68:99:3285,220,0
2R	15795930	.	CCAG	C	3157.73	.	AC=2;AF=1.00;AN=2;DP=70;ExcessHet=3.0103;FS=0.000;MLEAC=2;MLEAF=1.00;MQ=41.70;QD=28.83;SOR=0.811	GT:AD:DP:GQ:PL	1/1:0,70:70:99:3195,214,0
2R	15795937	.	C	CTT	3112.73	.	AC=2;AF=1.00;AN=2;DP=68;ExcessHet=3.0103;FS=0.000;MLEAC=2;MLEAF=1.00;MQ=41.63;QD=29.54;SOR=0.880	GT:AD:DP:GQ:PL	1/1:0,68:68:99:3150,211,0
2R	15795941	.	CGT	C	3112.73	.	AC=2;AF=1.00;AN=2;DP=65;ExcessHet=3.0103;FS=0.000;MLEAC=2;MLEAF=1.00;MQ=41.54;QD=31.14;SOR=1.000	GT:AD:DP:GQ:PL	1/1:0,65:65:99:3150,211,0
2R	15795947	.	T	TAAATA	3112.73	.	AC=2;AF=1.00;AN=2;DP=70;ExcessHet=3.0103;FS=0.000;MLEAC=2;MLEAF=1.00;MQ=41.66;QD=23.90;SOR=1.011	GT:AD:DP:GQ:PL	1/1:0,70:70:99:3150,211,0
2R	15795958	.	C	T	2124.77	.	AC=2;AF=1.00;AN=2;DP=77;ExcessHet=3.0103;FS=0.000;MLEAC=2;MLEAF=1.00;MQ=41.74;QD=27.59;SOR=1.012	GT:AD:DP:GQ:PL	1/1:0,77:77:99:2153,231,0
2R	15796065	.	T	G	2586.77	.	AC=2;AF=1.00;AN=2;DP=58;ExcessHet=3.0103;FS=0.000;MLEAC=2;MLEAF=1.00;MQ=43.00;QD=31.17;SOR=0.997	GT:AD:DP:GQ:PL	1/1:0,58:58:99:2615,178,0
2R	15796068	.	T	G	2586.77	.	AC=2;AF=1.00;AN=2;DP=56;ExcessHet=3.0103;FS=0.000;MLEAC=2;MLEAF=1.00;MQ=43.07;QD=31.16;SOR=0.922	GT:AD:DP:GQ:PL	1/1:0,56:56:99:2615,178,0
2R	15796069	.	T	G	2558.77	.	AC=2;AF=1.00;AN=2;DP=56;ExcessHet=3.0103;FS=0.000;MLEAC=2;MLEAF=1.00;MQ=43.07;QD=34.92;SOR=0.922	GT:AD:DP:GQ:PL	1/1:0,56:56:99:2587,175,0
2R	15796178	.	C	T	1559.77	.	AC=2;AF=1.00;AN=2;DP=57;ExcessHet=3.0103;FS=0.000;MLEAC=2;MLEAF=1.00;MQ=43.26;QD=27.36;SOR=0.728	GT:AD:DP:GQ:PL	1/1:0,57:57:99:1588,170,0
2R	15796375	.	C	T	1289.77	.	AC=2;AF=1.00;AN=2;DP=49;ExcessHet=3.0103;FS=0.000;MLEAC=2;MLEAF=1.00;MQ=44.00;QD=26.32;SOR=0.818	GT:AD:DP:GQ:PL	1/1:0,49:49:99:1318,146,0
2R	15796596	.	G	C	1102.77	.	AC=2;AF=1.00;AN=2;DP=42;ExcessHet=3.0103;FS=0.000;MLEAC=2;MLEAF=1.00;MQ=44.00;QD=26.26;SOR=1.127	GT:AD:DP:GQ:PL	1/1:0,42:42:99:1131,126,0
2R	15796615	.	A	C	1229.77	.	AC=2;AF=1.00;AN=2;DP=47;ExcessHet=3.0103;FS=0.000;MLEAC=2;MLEAF=1.00;MQ=43.96;QD=26.73;SOR=1.203	GT:AD:DP:GQ:PL	1/1:0,46:46:99:1258,137,0
2R	15796634	.	T	TAA	1369.73	.	AC=2;AF=1.00;AN=2;DP=49;ExcessHet=3.0103;FS=0.000;MLEAC=2;MLEAF=1.00;MQ=43.92;QD=31.13;SOR=1.105	GT:AD:DP:GQ:PL	1/1:0,44:44:99:1407,132,0
2R	15796905	.	A	G	1837.77	.	AC=2;AF=1.00;AN=2;DP=71;ExcessHet=3.0103;FS=0.000;MLEAC=2;MLEAF=1.00;MQ=43.94;QD=25.88;SOR=0.971	GT:AD:DP:GQ:PL	1/1:0,71:71:99:1866,211,0
2R	15797706	.	TC	T	1640.73	.	AC=2;AF=1.00;AN=2;DP=56;ExcessHet=3.0103;FS=0.000;MLEAC=2;MLEAF=1.00;MQ=44.00;QD=29.83;SOR=0.884	GT:AD:DP:GQ:PL	1/1:0,55:55:99:1678,165,0
2R	15797851	.	G	A	2705.77	.	AC=2;AF=1.00;AN=2;DP=63;ExcessHet=3.0103;FS=0.000;MLEAC=2;MLEAF=1.00;MQ=43.97;QD=28.13;SOR=0.724	GT:AD:DP:GQ:PL	1/1:0,63:63:99:2734,193,0
2R	15797863	.	A	G	2807.77	.	AC=2;AF=1.00;AN=2;DP=65;ExcessHet=3.0103;FS=0.000;MLEAC=2;MLEAF=1.00;MQ=43.97;QD=28.15;SOR=0.854	GT:AD:DP:GQ:PL	1/1:0,65:65:99:2836,205,0
2R	15797938	.	A	G	2006.77	.	AC=2;AF=1.00;AN=2;DP=75;ExcessHet=3.0103;FS=0.000;MLEAC=2;MLEAF=1.00;MQ=43.71;QD=27.12;SOR=0.747	GT:AD:DP:GQ:PL	1/1:0,74:74:99:2035,222,0
2R	15798395	.	A	G	1156.77	.	AC=2;AF=1.00;AN=2;DP=43;ExcessHet=3.0103;FS=0.000;MLEAC=2;MLEAF=1.00;MQ=44.00;QD=26.90;SOR=1.055	GT:AD:DP:GQ:PL	1/1:0,43:43:99:1185,129,0
2R	15798407	.	C	G	2040.77	.	AC=2;AF=1.00;AN=2;DP=47;ExcessHet=3.0103;FS=0.000;MLEAC=2;MLEAF=1.00;MQ=44.00;QD=27.89;SOR=0.823	GT:AD:DP:GQ:PL	1/1:0,47:47:99:2069,144,0
2R	15798413	.	G	C	1998.77	.	AC=2;AF=1.00;AN=2;DP=46;ExcessHet=3.0103;FS=0.000;MLEAC=2;MLEAF=1.00;MQ=44.00;QD=26.36;SOR=0.693	GT:AD:DP:GQ:PL	1/1:0,46:46:99:2027,138,0
2R	15798424	.	A	G	1141.77	.	AC=2;AF=1.00;AN=2;DP=44;ExcessHet=3.0103;FS=0.000;MLEAC=2;MLEAF=1.00;MQ=44.00;QD=25.95;SOR=0.693	GT:AD:DP:GQ:PL	1/1:0,44:44:99:1170,132,0
2R	15798941	.	T	C	1133.77	.	AC=2;AF=1.00;AN=2;DP=42;ExcessHet=3.0103;FS=0.000;MLEAC=2;MLEAF=1.00;MQ=43.95;QD=26.99;SOR=1.005	GT:AD:DP:GQ:PL	1/1:0,42:42:99:1162,126,0
2R	15799004	.	C	T	759.77	.	AC=2;AF=1.00;AN=2;DP=31;ExcessHet=3.0103;FS=0.000;MLEAC=2;MLEAF=1.00;MQ=44.00;QD=25.33;SOR=0.826	GT:AD:DP:GQ:PL	1/1:0,30:30:89:788,89,0
2R	15799062	.	C	G	1156.77	.	AC=2;AF=1.00;AN=2;DP=42;ExcessHet=3.0103;FS=0.000;MLEAC=2;MLEAF=1.00;MQ=43.95;QD=27.54;SOR=0.892	GT:AD:DP:GQ:PL	1/1:0,42:42:99:1185,126,0
2R	15799090	.	G	A	1279.77	.	AC=2;AF=1.00;AN=2;DP=46;ExcessHet=3.0103;FS=0.000;MLEAC=2;MLEAF=1.00;MQ=43.96;QD=27.82;SOR=0.874	GT:AD:DP:GQ:PL	1/1:0,46:46:99:1308,138,0
2R	15799254	.	T	C	749.77	.	AC=1;AF=0.500;AN=2;BaseQRankSum=-2.315;ClippingRankSum=0.000;DP=48;ExcessHet=3.0103;FS=1.240;MLEAC=1;MLEAF=0.500;MQ=43.88;MQRankSum=-1.109;QD=15.62;ReadPosRankSum=-1.649;SOR=0.617	GT:AD:DP:GQ:PL	0/1:14,34:48:99:778,0,246
2R	15799291	.	A	C	1110.77	.	AC=2;AF=1.00;AN=2;DP=42;ExcessHet=3.0103;FS=0.000;MLEAC=2;MLEAF=1.00;MQ=43.91;QD=26.45;SOR=0.693	GT:AD:DP:GQ:PL	1/1:0,42:42:99:1139,126,0
2R	15799369	.	C	A	2033.77	.	AC=2;AF=1.00;AN=2;DP=45;ExcessHet=3.0103;FS=0.000;MLEAC=2;MLEAF=1.00;MQ=43.96;QD=31.50;SOR=1.038	GT:AD:DP:GQ:PL	1/1:0,45:45:99:2062,138,0
2R	15799371	.	T	G	2033.77	.	AC=2;AF=1.00;AN=2;DP=45;ExcessHet=3.0103;FS=0.000;MLEAC=2;MLEAF=1.00;MQ=43.96;QD=30.12;SOR=1.038	GT:AD:DP:GQ:PL	1/1:0,45:45:99:2062,138,0
2R	15799378	.	T	G	1930.77	.	AC=2;AF=1.00;AN=2;DP=43;ExcessHet=3.0103;FS=0.000;MLEAC=2;MLEAF=1.00;MQ=43.95;QD=31.87;SOR=0.941	GT:AD:DP:GQ:PL	1/1:0,43:43:99:1959,132,0
2R	15799415	.	G	C	1132.77	.	AC=2;AF=1.00;AN=2;DP=43;ExcessHet=3.0103;FS=0.000;MLEAC=2;MLEAF=1.00;MQ=44.00;QD=26.34;SOR=0.739	GT:AD:DP:GQ:PL	1/1:0,43:43:99:1161,129,0
2R	15799446	.	A	G	1273.77	.	AC=2;AF=1.00;AN=2;DP=48;ExcessHet=3.0103;FS=0.000;MLEAC=2;MLEAF=1.00;MQ=44.00;QD=26.54;SOR=0.963	GT:AD:DP:GQ:PL	1/1:0,48:48:99:1302,144,0
2R	15800133	.	C	T	1336.77	.	AC=2;AF=1.00;AN=2;DP=50;ExcessHet=3.0103;FS=0.000;MLEAC=2;MLEAF=1.00;MQ=44.00;QD=26.74;SOR=0.773	GT:AD:DP:GQ:PL	1/1:0,50:50:99:1365,149,0
2R	15800157	.	A	C	1300.77	.	AC=2;AF=1.00;AN=2;DP=51;ExcessHet=3.0103;FS=0.000;MLEAC=2;MLEAF=1.00;MQ=44.00;QD=25.51;SOR=0.900	GT:AD:DP:GQ:PL	1/1:0,51:51:99:1329,152,0
2R	15800195	.	TTATG	T	2038.73	.	AC=2;AF=1.00;AN=2;DP=48;ExcessHet=3.0103;FS=0.000;MLEAC=2;MLEAF=1.00;MQ=43.96;QD=27.19;SOR=0.735	GT:AD:DP:GQ:PL	1/1:0,47:47:99:2076,142,0
2R	15800543	.	T	A	1229.77	.	AC=2;AF=1.00;AN=2;DP=47;ExcessHet=3.0103;FS=0.000;MLEAC=2;MLEAF=1.00;MQ=43.96;QD=26.17;SOR=0.823	GT:AD:DP:GQ:PL	1/1:0,47:47:99:1258,140,0
2R	15800623	.	A	G	1468.77	.	AC=2;AF=1.00;AN=2;DP=54;ExcessHet=3.0103;FS=0.000;MLEAC=2;MLEAF=1.00;MQ=43.77;QD=27.20;SOR=1.445	GT:AD:DP:GQ:PL	1/1:0,54:54:99:1497,162,0
2R	15800729	.	C	A	1588.77	.	AC=2;AF=1.00;AN=2;DP=57;ExcessHet=3.0103;FS=0.000;MLEAC=2;MLEAF=1.00;MQ=43.91;QD=27.87;SOR=0.877	GT:AD:DP:GQ:PL	1/1:0,57:57:99:1617,171,0
2R	15800818	.	T	C	1761.77	.	AC=2;AF=1.00;AN=2;DP=67;ExcessHet=3.0103;FS=0.000;MLEAC=2;MLEAF=1.00;MQ=43.93;QD=26.69;SOR=1.911	GT:AD:DP:GQ:PL	1/1:0,66:66:99:1790,197,0
2R	15800915	.	C	T	1371.77	.	AC=2;AF=1.00;AN=2;DP=51;ExcessHet=3.0103;FS=0.000;MLEAC=2;MLEAF=1.00;MQ=44.00;QD=26.90;SOR=0.994	GT:AD:DP:GQ:PL	1/1:0,51:51:99:1400,153,0
2R	15801233	.	G	C	1338.77	.	AC=2;AF=1.00;AN=2;DP=53;ExcessHet=3.0103;FS=0.000;MLEAC=2;MLEAF=1.00;MQ=44.00;QD=25.26;SOR=0.808	GT:AD:DP:GQ:PL	1/1:0,53:53:99:1367,157,0
2R	15801368	.	T	A	2728.77	.	AC=2;AF=1.00;AN=2;DP=61;ExcessHet=3.0103;FS=0.000;MLEAC=2;MLEAF=1.00;MQ=43.94;QD=31.29;SOR=1.197	GT:AD:DP:GQ:PL	1/1:0,61:61:99:2757,187,0
2R	15801375	.	C	T	2819.77	.	AC=2;AF=1.00;AN=2;DP=64;ExcessHet=3.0103;FS=0.000;MLEAC=2;MLEAF=1.00;MQ=43.94;QD=36.89;SOR=1.214	GT:AD:DP:GQ:PL	1/1:0,64:64:99:2848,196,0
2R	15801424	.	C	G	1821.77	.	AC=2;AF=1.00;AN=2;DP=68;ExcessHet=3.0103;FS=0.000;MLEAC=2;MLEAF=1.00;MQ=43.97;QD=26.79;SOR=0.949	GT:AD:DP:GQ:PL	1/1:0,68:68:99:1850,204,0
2R	15801683	.	C	G	1205.77	.	AC=2;AF=1.00;AN=2;DP=46;ExcessHet=3.0103;FS=0.000;MLEAC=2;MLEAF=1.00;MQ=44.00;QD=26.79;SOR=0.737	GT:AD:DP:GQ:PL	1/1:0,45:45:99:1234,135,0
2R	15801709	.	T	G	1352.77	.	AC=2;AF=1.00;AN=2;DP=52;ExcessHet=3.0103;FS=0.000;MLEAC=2;MLEAF=1.00;MQ=44.00;QD=26.01;SOR=0.770	GT:AD:DP:GQ:PL	1/1:0,52:52:99:1381,155,0
2R	15801759	.	T	C	2234.77	.	AC=2;AF=1.00;AN=2;DP=51;ExcessHet=3.0103;FS=0.000;MLEAC=2;MLEAF=1.00;MQ=44.00;QD=32.48;SOR=0.994	GT:AD:DP:GQ:PL	1/1:0,51:51:99:2263,154,0
2R	15801766	.	T	C	2255.77	.	AC=2;AF=1.00;AN=2;DP=52;ExcessHet=3.0103;FS=0.000;MLEAC=2;MLEAF=1.00;MQ=43.49;QD=34.12;SOR=1.036	GT:AD:DP:GQ:PL	1/1:0,52:52:99:2284,156,0
2R	15801926	.	T	A	1192.77	.	AC=2;AF=1.00;AN=2;DP=44;ExcessHet=3.0103;FS=0.000;MLEAC=2;MLEAF=1.00;MQ=44.00;QD=27.11;SOR=1.105	GT:AD:DP:GQ:PL	1/1:0,44:44:99:1221,132,0
2R	15802088	.	C	T	1419.77	.	AC=2;AF=1.00;AN=2;DP=53;ExcessHet=3.0103;FS=0.000;MLEAC=2;MLEAF=1.00;MQ=44.00;QD=26.79;SOR=1.287	GT:AD:DP:GQ:PL	1/1:0,53:53:99:1448,159,0
2R	15802422	.	C	G	2679.77	.	AC=2;AF=1.00;AN=2;DP=64;ExcessHet=3.0103;FS=0.000;MLEAC=2;MLEAF=1.00;MQ=43.91;QD=30.75;SOR=1.329	GT:AD:DP:GQ:PL	1/1:0,62:62:99:2708,187,0
2R	15802430	.	T	A	2720.77	.	AC=2;AF=1.00;AN=2;DP=65;ExcessHet=3.0103;FS=0.000;MLEAC=2;MLEAF=1.00;MQ=43.91;QD=29.97;SOR=1.467	GT:AD:DP:GQ:PL	1/1:0,63:63:99:2749,190,0
2R	15802645	.	A	G	1765.77	.	AC=2;AF=1.00;AN=2;DP=65;ExcessHet=3.0103;FS=0.000;MLEAC=2;MLEAF=1.00;MQ=43.97;QD=27.17;SOR=0.925	GT:AD:DP:GQ:PL	1/1:0,65:65:99:1794,195,0
2R	15802658	.	C	T	1729.77	.	AC=2;AF=1.00;AN=2;DP=65;ExcessHet=3.0103;FS=0.000;MLEAC=2;MLEAF=1.00;MQ=43.97;QD=26.61;SOR=0.787	GT:AD:DP:GQ:PL	1/1:0,65:65:99:1758,194,0
2R	15802669	.	T	G	1839.77	.	AC=2;AF=1.00;AN=2;DP=68;ExcessHet=3.0103;FS=0.000;MLEAC=2;MLEAF=1.00;MQ=43.97;QD=27.06;SOR=0.752	GT:AD:DP:GQ:PL	1/1:0,68:68:99:1868,204,0
2R	15802722	.	T	A	2079.77	.	AC=2;AF=1.00;AN=2;DP=76;ExcessHet=3.0103;FS=0.000;MLEAC=2;MLEAF=1.00;MQ=43.90;QD=27.37;SOR=0.746	GT:AD:DP:GQ:PL	1/1:0,76:76:99:2108,228,0
2R	15802743	.	A	G	2084.77	.	AC=2;AF=1.00;AN=2;DP=80;ExcessHet=3.0103;FS=0.000;MLEAC=2;MLEAF=1.00;MQ=43.90;QD=26.06;SOR=0.693	GT:AD:DP:GQ:PL	1/1:0,80:80:99:2113,239,0
2R	15802970	.	C	A	2200.77	.	AC=2;AF=1.00;AN=2;DP=51;ExcessHet=3.0103;FS=0.000;MLEAC=2;MLEAF=1.00;MQ=43.96;QD=27.82;SOR=1.565	GT:AD:DP:GQ:PL	1/1:0,51:51:99:2229,159,0
2R	15802979	.	G	A	2198.77	.	AC=2;AF=1.00;AN=2;DP=51;ExcessHet=3.0103;FS=0.000;MLEAC=2;MLEAF=1.00;MQ=43.96;QD=29.53;SOR=1.565	GT:AD:DP:GQ:PL	1/1:0,51:51:99:2227,159,0
2R	15803072	.	T	G	1443.77	.	AC=2;AF=1.00;AN=2;DP=56;ExcessHet=3.0103;FS=0.000;MLEAC=2;MLEAF=1.00;MQ=43.91;QD=25.78;SOR=1.009	GT:AD:DP:GQ:PL	1/1:0,56:56:99:1472,167,0
2R	15803153	.	A	G	1580.77	.	AC=2;AF=1.00;AN=2;DP=60;ExcessHet=3.0103;FS=0.000;MLEAC=2;MLEAF=1.00;MQ=44.00;QD=26.35;SOR=1.071	GT:AD:DP:GQ:PL	1/1:0,60:60:99:1609,179,0
2R	15803174	.	T	G	2463.77	.	AC=2;AF=1.00;AN=2;DP=55;ExcessHet=3.0103;FS=0.000;MLEAC=2;MLEAF=1.00;MQ=44.00;QD=30.19;SOR=0.884	GT:AD:DP:GQ:PL	1/1:0,55:55:99:2492,169,0
2R	15803176	.	G	T	2463.77	.	AC=2;AF=1.00;AN=2;DP=56;ExcessHet=3.0103;FS=0.000;MLEAC=2;MLEAF=1.00;MQ=44.00;QD=36.77;SOR=0.922	GT:AD:DP:GQ:PL	1/1:0,56:56:99:2492,169,0
2R	15803281	.	C	T	1439.77	.	AC=2;AF=1.00;AN=2;DP=56;ExcessHet=3.0103;FS=0.000;MLEAC=2;MLEAF=1.00;MQ=43.86;QD=25.71;SOR=1.302	GT:AD:DP:GQ:PL	1/1:0,56:56:99:1468,167,0
2R	15803303	.	G	T	2285.77	.	AC=2;AF=1.00;AN=2;DP=53;ExcessHet=3.0103;FS=0.000;MLEAC=2;MLEAF=1.00;MQ=43.96;QD=33.36;SOR=1.402	GT:AD:DP:GQ:PL	1/1:0,53:53:99:2314,159,0
2R	15803313	.	T	A	2264.77	.	AC=2;AF=1.00;AN=2;DP=52;ExcessHet=3.0103;FS=0.000;MLEAC=2;MLEAF=1.00;MQ=43.96;QD=25.85;SOR=1.480	GT:AD:DP:GQ:PL	1/1:0,52:52:99:2293,156,0
2R	15803324	.	G	T	1409.77	.	AC=2;AF=1.00;AN=2;DP=52;ExcessHet=3.0103;FS=0.000;MLEAC=2;MLEAF=1.00;MQ=43.96;QD=27.11;SOR=1.480	GT:AD:DP:GQ:PL	1/1:0,52:52:99:1438,156,0
2R	15803349	.	T	C	1321.77	.	AC=2;AF=1.00;AN=2;DP=51;ExcessHet=3.0103;FS=0.000;MLEAC=2;MLEAF=1.00;MQ=43.89;QD=25.92;SOR=1.314	GT:AD:DP:GQ:PL	1/1:0,51:51:99:1350,152,0
2R	15803615	.	A	T	1596.77	.	AC=2;AF=1.00;AN=2;DP=61;ExcessHet=3.0103;FS=0.000;MLEAC=2;MLEAF=1.00;MQ=43.46;QD=26.18;SOR=0.725	GT:AD:DP:GQ:PL	1/1:0,61:61:99:1625,182,0
2R	15803902	.	C	G	1263.77	.	AC=2;AF=1.00;AN=2;DP=49;ExcessHet=3.0103;FS=0.000;MLEAC=2;MLEAF=1.00;MQ=41.96;QD=25.79;SOR=1.007	GT:AD:DP:GQ:PL	1/1:0,49:49:99:1292,146,0
2R	15803919	.	T	C	1265.77	.	AC=2;AF=1.00;AN=2;DP=47;ExcessHet=3.0103;FS=0.000;MLEAC=2;MLEAF=1.00;MQ=41.59;QD=26.93;SOR=1.022	GT:AD:DP:GQ:PL	1/1:0,47:47:99:1294,141,0
2R	15803952	.	A	T	2000.77	.	AC=2;AF=1.00;AN=2;DP=46;ExcessHet=3.0103;FS=0.000;MLEAC=2;MLEAF=1.00;MQ=40.49;QD=26.12;SOR=0.976	GT:AD:DP:GQ:PL	1/1:0,46:46:99:2029,138,0
2R	15803956	.	T	TTTC	1946.73	.	AC=2;AF=1.00;AN=2;BaseQRankSum=-1.832;ClippingRankSum=0.000;DP=47;ExcessHet=3.0103;FS=0.000;MLEAC=2;MLEAF=1.00;MQ=40.56;MQRankSum=-1.493;QD=26.37;ReadPosRankSum=1.550;SOR=0.346	GT:AD:DP:GQ:PL	1/1:1,46:47:96:1984,96,0
2R	15803958	.	GAAATGTAAA	G	1946.73	.	AC=2;AF=1.00;AN=2;BaseQRankSum=-1.488;ClippingRankSum=0.000;DP=44;ExcessHet=3.0103;FS=0.000;MLEAC=2;MLEAF=1.00;MQ=40.55;MQRankSum=-1.515;QD=26.16;ReadPosRankSum=1.618;SOR=0.384	GT:AD:DP:GQ:PL	1/1:1,43:44:96:1984,96,0
2R	15803973	.	A	ATAT	2032.73	.	AC=2;AF=1.00;AN=2;BaseQRankSum=-0.135;ClippingRankSum=0.000;DP=42;ExcessHet=3.0103;FS=0.000;MLEAC=2;MLEAF=1.00;MQ=40.43;MQRankSum=-1.548;QD=25.40;SOR=0.336	GT:AD:DP:GQ:PL	1/1:1,41:42:99:2070,99,0
2R	15803974	.	C	CTTTGTTAT	2032.73	.	AC=2;AF=1.00;AN=2;BaseQRankSum=-1.587;ClippingRankSum=0.000;DP=44;ExcessHet=3.0103;FS=0.000;MLEAC=2;MLEAF=1.00;MQ=40.50;MQRankSum=-1.561;QD=38.28;ReadPosRankSum=-0.967;SOR=0.330	GT:AD:DP:GQ:PL	1/1:1,43:44:99:2070,99,0
2R	15803978	.	G	T	1951.77	.	AC=2;AF=1.00;AN=2;BaseQRankSum=-1.181;ClippingRankSum=0.000;DP=43;ExcessHet=3.0103;FS=0.000;MLEAC=2;MLEAF=1.00;MQ=40.36;MQRankSum=-1.650;QD=26.63;ReadPosRankSum=0.081;SOR=0.569	GT:AD:DP:GQ:PL	1/1:1,42:43:93:1980,93,0
2R	15803980	.	A	T	1861.77	.	AC=2;AF=1.00;AN=2;BaseQRankSum=-1.121;ClippingRankSum=0.000;DP=44;ExcessHet=3.0103;FS=0.000;MLEAC=2;MLEAF=1.00;MQ=40.40;MQRankSum=-1.656;QD=30.75;ReadPosRankSum=-0.158;SOR=0.518	GT:AD:DP:GQ:PL	1/1:1,43:44:87:1890,87,0
2R	15803987	.	T	C	1855.77	.	AC=2;AF=1.00;AN=2;BaseQRankSum=-1.021;ClippingRankSum=0.000;DP=43;ExcessHet=3.0103;FS=0.000;MLEAC=2;MLEAF=1.00;MQ=40.26;MQRankSum=-1.754;QD=27.41;ReadPosRankSum=-0.609;SOR=0.489	GT:AD:DP:GQ:PL	1/1:1,42:43:87:1884,87,0
2R	15803996	.	A	AAC	1873.73	.	AC=2;AF=1.00;AN=2;BaseQRankSum=-1.403;ClippingRankSum=0.000;DP=43;ExcessHet=3.0103;FS=0.000;MLEAC=2;MLEAF=1.00;MQ=40.26;MQRankSum=-1.754;QD=26.66;ReadPosRankSum=-1.680;SOR=0.489	GT:AD:DP:GQ:PL	1/1:1,42:43:90:1911,90,0
2R	15803998	.	T	TAAAGAGGTTAAAC	2052.73	.	AC=2;AF=1.00;AN=2;BaseQRankSum=-1.356;ClippingRankSum=0.000;DP=43;ExcessHet=3.0103;FS=0.000;MLEAC=2;MLEAF=1.00;MQ=40.31;MQRankSum=-1.701;QD=30.31;ReadPosRankSum=-1.679;SOR=0.569	GT:AD:DP:GQ:PL	1/1:1,42:43:99:2090,102,0
2R	15804038	.	T	C	1102.77	.	AC=2;AF=1.00;AN=2;BaseQRankSum=0.953;ClippingRankSum=0.000;DP=43;ExcessHet=3.0103;FS=0.000;MLEAC=2;MLEAF=1.00;MQ=41.90;MQRankSum=-1.139;QD=25.65;ReadPosRankSum=-0.290;SOR=0.262	GT:AD:DP:GQ:PL	1/1:1,42:43:99:1131,102,0
2R	15804068	.	G	A	1182.77	.	AC=2;AF=1.00;AN=2;BaseQRankSum=0.983;ClippingRankSum=0.000;DP=47;ExcessHet=3.0103;FS=0.000;MLEAC=2;MLEAF=1.00;MQ=42.45;MQRankSum=-0.341;QD=25.17;ReadPosRankSum=-0.914;SOR=1.154	GT:AD:DP:GQ:PL	1/1:2,45:47:99:1211,103,0
2R	15804092	.	G	T	1250.77	.	AC=2;AF=1.00;AN=2;BaseQRankSum=1.743;ClippingRankSum=0.000;DP=49;ExcessHet=3.0103;FS=3.680;MLEAC=2;MLEAF=1.00;MQ=42.43;MQRankSum=0.792;QD=25.53;ReadPosRankSum=-1.418;SOR=0.769	GT:AD:DP:GQ:PL	1/1:1,48:49:99:1279,124,0
2R	15804114	.	A	C	2074.77	.	AC=2;AF=1.00;AN=2;DP=47;ExcessHet=3.0103;FS=0.000;MLEAC=2;MLEAF=1.00;MQ=42.62;QD=33.51;SOR=0.823	GT:AD:DP:GQ:PL	1/1:0,47:47:99:2103,141,0
2R	15804115	.	T	C	2074.77	.	AC=2;AF=1.00;AN=2;DP=47;ExcessHet=3.0103;FS=0.000;MLEAC=2;MLEAF=1.00;MQ=42.62;QD=29.50;SOR=0.823	GT:AD:DP:GQ:PL	1/1:0,47:47:99:2103,141,0
2R	15804130	.	T	C	1195.77	.	AC=2;AF=1.00;AN=2;DP=45;ExcessHet=3.0103;FS=0.000;MLEAC=2;MLEAF=1.00;MQ=42.69;QD=26.57;SOR=0.829	GT:AD:DP:GQ:PL	1/1:0,45:45:99:1224,135,0
2R	15804375	.	A	C	1203.77	.	AC=2;AF=1.00;AN=2;DP=45;ExcessHet=3.0103;FS=0.000;MLEAC=2;MLEAF=1.00;MQ=44.00;QD=26.75;SOR=0.737	GT:AD:DP:GQ:PL	1/1:0,45:45:99:1232,135,0
2R	15804607	.	TTCG	T	1657.73	.	AC=2;AF=1.00;AN=2;DP=38;ExcessHet=3.0103;FS=0.000;MLEAC=2;MLEAF=1.00;MQ=43.95;QD=29.88;SOR=1.179	GT:AD:DP:GQ:PL	1/1:0,38:38:99:1695,114,0
2R	15804990	.	T	C	1314.77	.	AC=2;AF=1.00;AN=2;DP=48;ExcessHet=3.0103;FS=0.000;MLEAC=2;MLEAF=1.00;MQ=43.96;QD=27.39;SOR=0.963	GT:AD:DP:GQ:PL	1/1:0,48:48:99:1343,144,0
2R	15805056	.	G	A	2450.77	.	AC=2;AF=1.00;AN=2;DP=55;ExcessHet=3.0103;FS=0.000;MLEAC=2;MLEAF=1.00;MQ=43.57;QD=32.29;SOR=0.970	GT:AD:DP:GQ:PL	1/1:0,55:55:99:2479,169,0
2R	15805057	.	T	A	2450.77	.	AC=2;AF=1.00;AN=2;DP=56;ExcessHet=3.0103;FS=0.000;MLEAC=2;MLEAF=1.00;MQ=43.58;QD=30.95;SOR=1.009	GT:AD:DP:GQ:PL	1/1:0,56:56:99:2479,169,0
2R	15805077	.	A	G	1423.77	.	AC=2;AF=1.00;AN=2;DP=55;ExcessHet=3.0103;FS=0.000;MLEAC=2;MLEAF=1.00;MQ=43.54;QD=26.37;SOR=0.846	GT:AD:DP:GQ:PL	1/1:0,54:54:99:1452,161,0
2R	15805347	.	G	T	1764.77	.	AC=2;AF=1.00;AN=2;DP=41;ExcessHet=3.0103;FS=0.000;MLEAC=2;MLEAF=1.00;MQ=40.89;QD=30.53;SOR=0.954	GT:AD:DP:GQ:PL	1/1:0,41:41:99:1793,123,0
2R	15805350	.	C	G	1764.77	.	AC=2;AF=1.00;AN=2;DP=39;ExcessHet=3.0103;FS=0.000;MLEAC=2;MLEAF=1.00;MQ=40.72;QD=31.67;SOR=0.850	GT:AD:DP:GQ:PL	1/1:0,39:39:99:1793,123,0
2R	15805362	.	T	TCCA	1567.73	.	AC=2;AF=1.00;AN=2;DP=37;ExcessHet=3.0103;FS=0.000;MLEAC=2;MLEAF=1.00;MQ=40.24;QD=28.42;SOR=0.693	GT:AD:DP:GQ:PL	1/1:0,36:36:99:1605,108,0
2R	15805365	.	T	TCGG	1717.73	.	AC=2;AF=1.00;AN=2;DP=36;ExcessHet=3.0103;FS=0.000;MLEAC=2;MLEAF=1.00;MQ=40.13;QD=32.11;SOR=0.804	GT:AD:DP:GQ:PL	1/1:0,36:36:99:1755,117,0
2R	15805367	.	A	ACTT	1852.73	.	AC=2;AF=1.00;AN=2;DP=35;ExcessHet=3.0103;FS=0.000;MLEAC=2;MLEAF=1.00;MQ=39.84;QD=32.13;SOR=0.749	GT:AD:DP:GQ:PL	1/1:0,35:35:99:1890,126,0
2R	15805369	.	A	AGTCTTCACATGGTGGTTTTTTTTTTT	2272.73	.	AC=2;AF=1.00;AN=2;DP=38;ExcessHet=3.0103;FS=0.000;MLEAC=2;MLEAF=1.00;MQ=39.94;QD=33.30;SOR=1.051	GT:AD:DP:GQ:PL	1/1:0,38:38:99:2310,159,0
2R	15805391	.	C	T	1955.77	.	AC=2;AF=1.00;AN=2;DP=43;ExcessHet=3.0103;FS=0.000;MLEAC=2;MLEAF=1.00;MQ=41.29;QD=29.51;SOR=1.312	GT:AD:DP:GQ:PL	1/1:0,43:43:99:1984,135,0
2R	15805392	.	C	T	1955.77	.	AC=2;AF=1.00;AN=2;DP=43;ExcessHet=3.0103;FS=0.000;MLEAC=2;MLEAF=1.00;MQ=41.29;QD=35.97;SOR=1.312	GT:AD:DP:GQ:PL	1/1:0,43:43:99:1984,135,0
2R	15805400	.	A	T	2032.77	.	AC=2;AF=1.00;AN=2;DP=47;ExcessHet=3.0103;FS=0.000;MLEAC=2;MLEAF=1.00;MQ=41.19;QD=32.12;SOR=1.132	GT:AD:DP:GQ:PL	1/1:0,47:47:99:2061,144,0
2R	15805411	.	T	C	1212.77	.	AC=2;AF=1.00;AN=2;DP=49;ExcessHet=3.0103;FS=0.000;MLEAC=2;MLEAF=1.00;MQ=41.05;QD=25.27;SOR=1.179	GT:AD:DP:GQ:PL	1/1:0,48:48:99:1241,143,0
2R	15805427	.	T	C	1418.77	.	AC=2;AF=1.00;AN=2;DP=55;ExcessHet=3.0103;FS=0.000;MLEAC=2;MLEAF=1.00;MQ=41.12;QD=25.80;SOR=1.061	GT:AD:DP:GQ:PL	1/1:0,55:55:99:1447,164,0
2R	15805494	.	T	C	2865.77	.	AC=2;AF=1.00;AN=2;DP=63;ExcessHet=3.0103;FS=0.000;MLEAC=2;MLEAF=1.00;MQ=40.72;QD=33.15;SOR=0.933	GT:AD:DP:GQ:PL	1/1:0,63:63:99:2894,201,0
2R	15805505	.	C	T	2813.77	.	AC=2;AF=1.00;AN=2;DP=61;ExcessHet=3.0103;FS=0.000;MLEAC=2;MLEAF=1.00;MQ=40.59;QD=27.07;SOR=1.107	GT:AD:DP:GQ:PL	1/1:0,61:61:99:2842,193,0
2R	15805506	.	T	G	2741.77	.	AC=2;AF=1.00;AN=2;DP=61;ExcessHet=3.0103;FS=0.000;MLEAC=2;MLEAF=1.00;MQ=40.59;QD=24.51;SOR=1.107	GT:AD:DP:GQ:PL	1/1:0,61:61:99:2770,187,0
2R	15805507	.	C	A	2761.77	.	AC=2;AF=1.00;AN=2;DP=60;ExcessHet=3.0103;FS=0.000;MLEAC=2;MLEAF=1.00;MQ=40.53;QD=31.14;SOR=1.160	GT:AD:DP:GQ:PL	1/1:0,60:60:99:2790,187,0
2R	15805519	.	T	A	2671.77	.	AC=2;AF=1.00;AN=2;DP=59;ExcessHet=3.0103;FS=0.000;MLEAC=2;MLEAF=1.00;MQ=40.30;QD=25.46;SOR=1.034	GT:AD:DP:GQ:PL	1/1:0,59:59:99:2700,181,0
2R	15805520	.	C	T	2626.77	.	AC=2;AF=1.00;AN=2;DP=58;ExcessHet=3.0103;FS=0.000;MLEAC=2;MLEAF=1.00;MQ=40.27;QD=30.91;SOR=1.085	GT:AD:DP:GQ:PL	1/1:0,58:58:99:2655,178,0
2R	15805531	.	T	TCCGTA	2617.73	.	AC=2;AF=1.00;AN=2;DP=55;ExcessHet=3.0103;FS=0.000;MLEAC=2;MLEAF=1.00;MQ=40.15;QD=32.94;SOR=1.159	GT:AD:DP:GQ:PL	1/1:0,55:55:99:2655,178,0
2R	15805549	.	G	GA	2302.73	.	AC=2;AF=1.00;AN=2;DP=50;ExcessHet=3.0103;FS=0.000;MLEAC=2;MLEAF=1.00;MQ=40.35;QD=34.16;SOR=1.519	GT:AD:DP:GQ:PL	1/1:0,50:50:99:2340,157,0
2R	15805551	.	C	T	2356.77	.	AC=2;AF=1.00;AN=2;DP=50;ExcessHet=3.0103;FS=0.000;MLEAC=2;MLEAF=1.00;MQ=40.41;QD=32.69;SOR=1.519	GT:AD:DP:GQ:PL	1/1:0,50:50:99:2385,160,0
2R	15805560	.	G	A	2298.77	.	AC=2;AF=1.00;AN=2;DP=50;ExcessHet=3.0103;FS=0.000;MLEAC=2;MLEAF=1.00;MQ=40.47;QD=31.92;SOR=1.270	GT:AD:DP:GQ:PL	1/1:0,50:50:99:2327,157,0
2R	15805564	.	T	C	2253.77	.	AC=2;AF=1.00;AN=2;DP=49;ExcessHet=3.0103;FS=0.000;MLEAC=2;MLEAF=1.00;MQ=40.53;QD=34.92;SOR=1.225	GT:AD:DP:GQ:PL	1/1:0,49:49:99:2282,154,0
2R	15805596	.	G	A	1183.77	.	AC=2;AF=1.00;AN=2;DP=45;ExcessHet=3.0103;FS=0.000;MLEAC=2;MLEAF=1.00;MQ=40.85;QD=26.31;SOR=1.280	GT:AD:DP:GQ:PL	1/1:0,45:45:99:1212,135,0
2R	15805656	.	C	T	1934.77	.	AC=2;AF=1.00;AN=2;DP=44;ExcessHet=3.0103;FS=0.000;MLEAC=2;MLEAF=1.00;MQ=42.17;QD=26.86;SOR=0.784	GT:AD:DP:GQ:PL	1/1:0,44:44:99:1963,132,0
2R	15805662	.	AG	A	1970.73	.	AC=2;AF=1.00;AN=2;DP=44;ExcessHet=3.0103;FS=0.000;MLEAC=2;MLEAF=1.00;MQ=42.17;QD=31.48;SOR=0.784	GT:AD:DP:GQ:PL	1/1:0,44:44:99:2008,135,0
2R	15805686	.	A	ACTTTAGGT	2207.73	.	AC=2;AF=1.00;AN=2;DP=47;ExcessHet=3.0103;FS=0.000;MLEAC=2;MLEAF=1.00;MQ=42.28;QD=30.55;SOR=0.919	GT:AD:DP:GQ:PL	1/1:0,47:47:99:2245,151,0
2R	15805755	.	C	T	1636.77	.	AC=2;AF=1.00;AN=2;BaseQRankSum=1.680;ClippingRankSum=0.000;DP=65;ExcessHet=3.0103;FS=6.796;MLEAC=2;MLEAF=1.00;MQ=42.70;MQRankSum=-1.103;QD=25.18;ReadPosRankSum=0.172;SOR=0.502	GT:AD:DP:GQ:PL	1/1:2,63:65:99:1665,144,0
2R	15805797	.	CACA	C	2691.73	.	AC=2;AF=1.00;AN=2;DP=63;ExcessHet=3.0103;FS=0.000;MLEAC=2;MLEAF=1.00;MQ=43.24;QD=30.08;SOR=1.022	GT:AD:DP:GQ:PL	1/1:0,61:61:99:2729,184,0
2R	15806139	.	T	C	1187.77	.	AC=2;AF=1.00;AN=2;DP=47;ExcessHet=3.0103;FS=0.000;MLEAC=2;MLEAF=1.00;MQ=43.83;QD=25.27;SOR=1.132	GT:AD:DP:GQ:PL	1/1:0,47:47:99:1216,139,0
2R	15806153	.	T	A	2223.77	.	AC=2;AF=1.00;AN=2;DP=50;ExcessHet=3.0103;FS=0.000;MLEAC=2;MLEAF=1.00;MQ=43.84;QD=30.09;SOR=1.051	GT:AD:DP:GQ:PL	1/1:0,50:50:99:2252,153,0
2R	15806158	.	T	A	2190.77	.	AC=2;AF=1.00;AN=2;DP=50;ExcessHet=3.0103;FS=0.000;MLEAC=2;MLEAF=1.00;MQ=43.84;QD=25.65;SOR=0.952	GT:AD:DP:GQ:PL	1/1:0,50:50:99:2219,150,0
2R	15806510	.	A	T	908.77	.	AC=2;AF=1.00;AN=2;DP=21;ExcessHet=3.0103;FS=0.000;MLEAC=2;MLEAF=1.00;MQ=43.91;QD=20.61;SOR=4.712	GT:AD:DP:GQ:PL	1/1:0,21:21:63:937,63,0
2R	15806515	.	G	T	908.77	.	AC=2;AF=1.00;AN=2;DP=21;ExcessHet=3.0103;FS=0.000;MLEAC=2;MLEAF=1.00;MQ=43.91;QD=28.21;SOR=4.712	GT:AD:DP:GQ:PL	1/1:0,21:21:63:937,63,0
2R	15806558	.	G	A	921.77	.	AC=2;AF=1.00;AN=2;DP=34;ExcessHet=3.0103;FS=0.000;MLEAC=2;MLEAF=1.00;MQ=43.65;QD=27.11;SOR=0.941	GT:AD:DP:GQ:PL	1/1:0,34:34:99:950,102,0
2R	15806765	.	TG	T	905.73	.	AC=2;AF=1.00;AN=2;DP=37;ExcessHet=3.0103;FS=0.000;MLEAC=2;MLEAF=1.00;MQ=43.87;QD=25.88;SOR=1.308	GT:AD:DP:GQ:PL	1/1:0,35:35:99:943,105,0
2R	15806834	.	A	G	1998.77	.	AC=2;AF=1.00;AN=2;DP=48;ExcessHet=3.0103;FS=0.000;MLEAC=2;MLEAF=1.00;MQ=43.88;QD=26.99;SOR=1.708	GT:AD:DP:GQ:PL	1/1:0,48:48:99:2027,147,0
2R	15806856	.	GCTTCTCT	G	2228.73	.	AC=2;AF=1.00;AN=2;DP=49;ExcessHet=3.0103;FS=0.000;MLEAC=2;MLEAF=1.00;MQ=43.88;QD=32.10;SOR=1.225	GT:AD:DP:GQ:PL	1/1:0,49:49:99:2266,154,0
2R	15806863	.	T	TAGA	2200.73	.	AC=2;AF=1.00;AN=2;DP=49;ExcessHet=3.0103;FS=0.000;MLEAC=2;MLEAF=1.00;MQ=43.88;QD=29.84;SOR=1.225	GT:AD:DP:GQ:PL	1/1:0,49:49:99:2238,151,0
2R	15806891	.	G	A	1670.77	.	AC=2;AF=1.00;AN=2;DP=61;ExcessHet=3.0103;FS=0.000;MLEAC=2;MLEAF=1.00;MQ=43.90;QD=27.39;SOR=1.197	GT:AD:DP:GQ:PL	1/1:0,61:61:99:1699,183,0
2R	15807136	.	A	G	1490.77	.	AC=2;AF=1.00;AN=2;DP=59;ExcessHet=3.0103;FS=0.000;MLEAC=2;MLEAF=1.00;MQ=42.98;QD=26.15;SOR=0.728	GT:AD:DP:GQ:PL	1/1:0,57:57:99:1519,171,0
2R	15807605	.	A	G	1094.77	.	AC=2;AF=1.00;AN=2;DP=42;ExcessHet=3.0103;FS=0.000;MLEAC=2;MLEAF=1.00;MQ=43.93;QD=26.07;SOR=1.402	GT:AD:DP:GQ:PL	1/1:0,42:42:99:1123,125,0
2R	15807801	.	GTTTTTTTT	G	1925.73	.	AC=2;AF=1.00;AN=2;DP=47;ExcessHet=3.0103;FS=0.000;MLEAC=2;MLEAF=1.00;MQ=43.64;QD=28.74;SOR=1.105	GT:AD:DP:GQ:PL	1/1:0,44:44:99:1963,133,0
2R	15807913	.	AG	A	336.73	.	AC=2;AF=1.00;AN=2;DP=24;ExcessHet=3.0103;FS=0.000;MLEAC=1;MLEAF=0.500;MQ=43.09;QD=18.71;SOR=1.911	GT:AD:DP:GQ:PL	1/1:0,18:18:53:358,53,0
2R	15807949	.	A	T	912.77	.	AC=2;AF=1.00;AN=2;DP=34;ExcessHet=3.0103;FS=0.000;MLEAC=2;MLEAF=1.00;MQ=42.26;QD=26.85;SOR=1.418	GT:AD:DP:GQ:PL	1/1:0,34:34:99:941,102,0
2R	15808077	.	G	A	2212.77	.	AC=2;AF=1.00;AN=2;DP=50;ExcessHet=3.0103;FS=0.000;MLEAC=2;MLEAF=1.00;MQ=39.61;QD=33.00;SOR=1.656	GT:AD:DP:GQ:PL	1/1:0,50:50:99:2241,151,0
2R	15808080	.	C	T	2257.77	.	AC=2;AF=1.00;AN=2;DP=49;ExcessHet=3.0103;FS=0.000;MLEAC=2;MLEAF=1.00;MQ=39.52;QD=33.73;SOR=1.755	GT:AD:DP:GQ:PL	1/1:0,49:49:99:2286,154,0
2R	15808083	.	A	T	2221.77	.	AC=2;AF=1.00;AN=2;DP=49;ExcessHet=3.0103;FS=0.000;MLEAC=2;MLEAF=1.00;MQ=39.35;QD=29.56;SOR=1.911	GT:AD:DP:GQ:PL	1/1:0,49:49:99:2250,151,0
2R	15808089	.	C	T	2114.77	.	AC=2;AF=1.00;AN=2;DP=47;ExcessHet=3.0103;FS=0.000;MLEAC=2;MLEAF=1.00;MQ=39.14;QD=27.15;SOR=2.160	GT:AD:DP:GQ:PL	1/1:0,47:47:99:2143,144,0
2R	15808627	.	C	T	1131.77	.	AC=2;AF=1.00;AN=2;DP=43;ExcessHet=3.0103;FS=0.000;MLEAC=2;MLEAF=1.00;MQ=42.43;QD=26.95;SOR=0.892	GT:AD:DP:GQ:PL	1/1:0,42:42:99:1160,126,0
2R	15808765	.	GT	G	2105.73	.	AC=2;AF=1.00;AN=2;DP=57;ExcessHet=3.0103;FS=0.000;MLEAC=2;MLEAF=1.00;MQ=43.14;QD=29.08;SOR=0.808	GT:AD:DP:GQ:PL	1/1:0,53:53:99:2143,159,0
2R	15808768	.	T	A	2114.77	.	AC=2;AF=1.00;AN=2;DP=56;ExcessHet=3.0103;FS=0.000;MLEAC=2;MLEAF=1.00;MQ=43.16;QD=30.20;SOR=0.808	GT:AD:DP:GQ:PL	1/1:0,53:53:99:2143,159,0
2R	15808937	.	A	G	1460.77	.	AC=2;AF=1.00;AN=2;DP=56;ExcessHet=3.0103;FS=0.000;MLEAC=2;MLEAF=1.00;MQ=42.50;QD=26.09;SOR=0.693	GT:AD:DP:GQ:PL	1/1:0,56:56:99:1489,167,0
2R	15808969	.	C	CTGCGTGTGTGCTTGTATGA	2654.73	.	AC=2;AF=1.00;AN=2;DP=47;ExcessHet=3.0103;FS=0.000;MLEAC=2;MLEAF=1.00;MQ=41.93;QD=34.99;SOR=0.919	GT:AD:DP:GQ:PL	1/1:0,47:47:99:2692,180,0
2R	15809028	.	AC	A	1942.73	.	AC=2;AF=1.00;AN=2;DP=44;ExcessHet=3.0103;FS=0.000;MLEAC=2;MLEAF=1.00;MQ=43.11;QD=33.17;SOR=0.990	GT:AD:DP:GQ:PL	1/1:0,44:44:99:1980,132,0
2R	15809035	.	T	G	2021.77	.	AC=2;AF=1.00;AN=2;DP=45;ExcessHet=3.0103;FS=0.000;MLEAC=2;MLEAF=1.00;MQ=43.13;QD=29.15;SOR=0.929	GT:AD:DP:GQ:PL	1/1:0,45:45:99:2050,138,0
2R	15809057	.	G	T	2192.77	.	AC=2;AF=1.00;AN=2;DP=55;ExcessHet=3.0103;FS=0.000;MLEAC=2;MLEAF=1.00;MQ=43.12;QD=35.40;SOR=0.729	GT:AD:DP:GQ:PL	1/1:0,55:55:99:2221,165,0
2R	15809463	.	G	A	1558.77	.	AC=2;AF=1.00;AN=2;DP=58;ExcessHet=3.0103;FS=0.000;MLEAC=2;MLEAF=1.00;MQ=44.00;QD=26.88;SOR=0.914	GT:AD:DP:GQ:PL	1/1:0,58:58:99:1587,173,0
2R	15809486	.	G	A	1443.77	.	AC=2;AF=1.00;AN=2;BaseQRankSum=1.831;ClippingRankSum=0.000;DP=54;ExcessHet=3.0103;FS=0.000;MLEAC=2;MLEAF=1.00;MQ=44.00;MQRankSum=0.000;QD=26.74;ReadPosRankSum=1.422;SOR=0.282	GT:AD:DP:GQ:PL	1/1:1,53:54:99:1472,152,0
2R	15809635	.	C	G	2221.77	.	AC=2;AF=1.00;AN=2;DP=83;ExcessHet=3.0103;FS=0.000;MLEAC=2;MLEAF=1.00;MQ=44.00;QD=26.77;SOR=0.717	GT:AD:DP:GQ:PL	1/1:0,83:83:99:2250,249,0
2R	15809707	.	G	A	1900.77	.	AC=2;AF=1.00;AN=2;DP=73;ExcessHet=3.0103;FS=0.000;MLEAC=2;MLEAF=1.00;MQ=44.00;QD=26.04;SOR=0.963	GT:AD:DP:GQ:PL	1/1:0,73:73:99:1929,218,0
2R	15809745	.	A	G	1859.77	.	AC=2;AF=1.00;AN=2;DP=70;ExcessHet=3.0103;FS=0.000;MLEAC=2;MLEAF=1.00;MQ=43.97;QD=26.57;SOR=0.693	GT:AD:DP:GQ:PL	1/1:0,70:70:99:1888,209,0
2R	15809819	.	G	A	2550.77	.	AC=2;AF=1.00;AN=2;DP=58;ExcessHet=3.0103;FS=0.000;MLEAC=2;MLEAF=1.00;MQ=43.93;QD=30.52;SOR=0.836	GT:AD:DP:GQ:PL	1/1:0,58:58:99:2579,175,0
2R	15809824	.	A	T	2540.77	.	AC=2;AF=1.00;AN=2;DP=58;ExcessHet=3.0103;FS=0.000;MLEAC=2;MLEAF=1.00;MQ=43.93;QD=28.28;SOR=0.762	GT:AD:DP:GQ:PL	1/1:0,58:58:99:2569,175,0
2R	15809852	.	G	C	2513.77	.	AC=2;AF=1.00;AN=2;DP=58;ExcessHet=3.0103;FS=0.000;MLEAC=2;MLEAF=1.00;MQ=43.93;QD=27.76;SOR=0.836	GT:AD:DP:GQ:PL	1/1:0,58:58:99:2542,175,0
2R	15809861	.	A	T	2491.77	.	AC=2;AF=1.00;AN=2;DP=56;ExcessHet=3.0103;FS=0.000;MLEAC=2;MLEAF=1.00;MQ=43.93;QD=35.85;SOR=0.765	GT:AD:DP:GQ:PL	1/1:0,56:56:99:2520,169,0
2R	15809871	.	T	C	2705.77	.	AC=2;AF=1.00;AN=2;DP=60;ExcessHet=3.0103;FS=0.000;MLEAC=2;MLEAF=1.00;MQ=43.87;QD=28.19;SOR=0.760	GT:AD:DP:GQ:PL	1/1:0,60:60:99:2734,184,0
2R	15809880	.	G	A	2824.77	.	AC=2;AF=1.00;AN=2;DP=65;ExcessHet=3.0103;FS=0.000;MLEAC=2;MLEAF=1.00;MQ=43.88;QD=25.89;SOR=0.854	GT:AD:DP:GQ:PL	1/1:0,65:65:99:2853,196,0
2R	15809926	.	A	G	2905.77	.	AC=2;AF=1.00;AN=2;DP=67;ExcessHet=3.0103;FS=0.000;MLEAC=2;MLEAF=1.00;MQ=43.91;QD=29.11;SOR=0.723	GT:AD:DP:GQ:PL	1/1:0,67:67:99:2934,202,0
2R	15809927	.	G	A	2905.77	.	AC=2;AF=1.00;AN=2;DP=66;ExcessHet=3.0103;FS=0.000;MLEAC=2;MLEAF=1.00;MQ=43.91;QD=34.71;SOR=0.754	GT:AD:DP:GQ:PL	1/1:0,66:66:99:2934,202,0
2R	15810092	.	C	CAA	1748.73	.	AC=2;AF=1.00;AN=2;DP=58;ExcessHet=3.0103;FS=0.000;MLEAC=2;MLEAF=1.00;MQ=43.97;QD=31.80;SOR=1.609	GT:AD:DP:GQ:PL	1/1:0,55:55:99:1786,165,0
2R	15810114	.	GA	G	1122.73	.	AC=2;AF=1.00;AN=2;DP=59;ExcessHet=3.0103;FS=0.000;MLEAC=2;MLEAF=1.00;MQ=43.97;QD=20.41;SOR=1.487	GT:AD:DP:GQ:PL	1/1:0,55:55:99:1160,164,0
2R	15810211	.	A	G	1620.77	.	AC=2;AF=1.00;AN=2;DP=62;ExcessHet=3.0103;FS=0.000;MLEAC=2;MLEAF=1.00;MQ=43.97;QD=26.14;SOR=1.057	GT:AD:DP:GQ:PL	1/1:0,62:62:99:1649,184,0
2R	15810248	.	A	C	1682.77	.	AC=2;AF=1.00;AN=2;DP=63;ExcessHet=3.0103;FS=0.000;MLEAC=2;MLEAF=1.00;MQ=44.00;QD=26.71;SOR=1.270	GT:AD:DP:GQ:PL	1/1:0,63:63:99:1711,189,0
2R	15810390	.	G	C	1771.77	.	AC=2;AF=1.00;AN=2;DP=67;ExcessHet=3.0103;FS=0.000;MLEAC=2;MLEAF=1.00;MQ=44.00;QD=26.84;SOR=0.886	GT:AD:DP:GQ:PL	1/1:0,66:66:99:1800,197,0
2R	15810448	.	C	T	1865.77	.	AC=2;AF=1.00;AN=2;DP=71;ExcessHet=3.0103;FS=0.000;MLEAC=2;MLEAF=1.00;MQ=44.00;QD=26.28;SOR=0.904	GT:AD:DP:GQ:PL	1/1:0,71:71:99:1894,213,0
2R	15810628	.	G	A	1994.77	.	AC=2;AF=1.00;AN=2;DP=75;ExcessHet=3.0103;FS=0.000;MLEAC=2;MLEAF=1.00;MQ=44.00;QD=26.60;SOR=1.022	GT:AD:DP:GQ:PL	1/1:0,75:75:99:2023,223,0
2R	15810735	.	C	G	1838.77	.	AC=2;AF=1.00;AN=2;DP=73;ExcessHet=3.0103;FS=0.000;MLEAC=2;MLEAF=1.00;MQ=43.92;QD=25.54;SOR=1.577	GT:AD:DP:GQ:PL	1/1:0,72:72:99:1867,213,0
2R	15810875	.	A	G	1274.77	.	AC=2;AF=1.00;AN=2;DP=54;ExcessHet=3.0103;FS=0.000;MLEAC=2;MLEAF=1.00;MQ=43.93;QD=23.61;SOR=0.767	GT:AD:DP:GQ:PL	1/1:0,54:54:99:1303,158,0
2R	15810959	.	G	A	1100.77	.	AC=2;AF=1.00;AN=2;DP=41;ExcessHet=3.0103;FS=0.000;MLEAC=2;MLEAF=1.00;MQ=43.36;QD=26.85;SOR=0.954	GT:AD:DP:GQ:PL	1/1:0,41:41:99:1129,123,0
2R	15810999	.	C	G	1252.77	.	AC=2;AF=1.00;AN=2;DP=46;ExcessHet=3.0103;FS=0.000;MLEAC=2;MLEAF=1.00;MQ=44.00;QD=27.23;SOR=1.085	GT:AD:DP:GQ:PL	1/1:0,46:46:99:1281,138,0
2R	15811090	.	T	C	1223.77	.	AC=2;AF=1.00;AN=2;DP=46;ExcessHet=3.0103;FS=0.000;MLEAC=2;MLEAF=1.00;MQ=44.00;QD=26.60;SOR=0.693	GT:AD:DP:GQ:PL	1/1:0,46:46:99:1252,138,0
2R	15811446	.	ATTT	A	1354.73	.	AC=2;AF=1.00;AN=2;DP=43;ExcessHet=3.0103;FS=0.000;MLEAC=2;MLEAF=1.00;MQ=43.42;QD=33.01;SOR=0.765	GT:AD:DP:GQ:PL	1/1:0,34:34:99:1392,106,0
2R	15811451	.	T	A	386.77	.	AC=1;AF=0.500;AN=2;BaseQRankSum=-0.613;ClippingRankSum=0.000;DP=43;ExcessHet=3.0103;FS=1.608;MLEAC=1;MLEAF=0.500;MQ=43.42;MQRankSum=-0.068;QD=11.05;ReadPosRankSum=-1.282;SOR=0.666	GT:AD:DP:GQ:PL	0/1:7,28:35:30:415,0,30
2R	15811487	.	A	T	978.77	.	AC=2;AF=1.00;AN=2;DP=38;ExcessHet=3.0103;FS=0.000;MLEAC=2;MLEAF=1.00;MQ=43.82;QD=26.45;SOR=1.270	GT:AD:DP:GQ:PL	1/1:0,37:37:99:1007,111,0
2R	15812236	.	C	T	1511.77	.	AC=2;AF=1.00;AN=2;DP=56;ExcessHet=3.0103;FS=0.000;MLEAC=2;MLEAF=1.00;MQ=42.72;QD=27.00;SOR=1.199	GT:AD:DP:GQ:PL	1/1:0,56:56:99:1540,168,0
2R	15812388	.	C	A	1638.77	.	AC=2;AF=1.00;AN=2;DP=60;ExcessHet=3.0103;FS=0.000;MLEAC=2;MLEAF=1.00;MQ=41.49;QD=27.31;SOR=0.906	GT:AD:DP:GQ:PL	1/1:0,60:60:99:1667,180,0
2R	15812436	.	A	AGTAAACCTACACTACG	2571.73	.	AC=2;AF=1.00;AN=2;DP=50;ExcessHet=3.0103;FS=0.000;MLEAC=2;MLEAF=1.00;MQ=40.03;QD=32.86;SOR=0.909	GT:AD:DP:GQ:PL	1/1:0,49:49:99:2609,174,0
2R	15812454	.	T	G	2626.77	.	AC=2;AF=1.00;AN=2;DP=58;ExcessHet=3.0103;FS=0.000;MLEAC=2;MLEAF=1.00;MQ=39.99;QD=30.31;SOR=0.762	GT:AD:DP:GQ:PL	1/1:0,58:58:99:2655,178,0
2R	15812462	.	T	TATGTATCTAAGTCAGTAAAATACCAGAA	3154.73	.	AC=2;AF=1.00;AN=2;DP=55;ExcessHet=3.0103;FS=0.000;MLEAC=2;MLEAF=1.00;MQ=39.80;QD=29.28;SOR=0.729	GT:AD:DP:GQ:PL	1/1:0,55:55:99:3192,217,0
2R	15812468	.	G	T	2470.77	.	AC=2;AF=1.00;AN=2;DP=57;ExcessHet=3.0103;FS=0.000;MLEAC=2;MLEAF=1.00;MQ=40.62;QD=36.66;SOR=0.960	GT:AD:DP:GQ:PL	1/1:0,57:57:99:2499,171,0
2R	15812505	.	G	A	1509.77	.	AC=2;AF=1.00;AN=2;DP=56;ExcessHet=3.0103;FS=0.000;MLEAC=2;MLEAF=1.00;MQ=41.37;QD=26.96;SOR=0.765	GT:AD:DP:GQ:PL	1/1:0,56:56:99:1538,168,0
2R	15812592	.	CCATATAG	C	2298.73	.	AC=2;AF=1.00;AN=2;DP=60;ExcessHet=3.0103;FS=0.000;MLEAC=2;MLEAF=1.00;MQ=42.54;QD=31.67;SOR=0.846	GT:AD:DP:GQ:PL	1/1:0,54:54:99:2336,163,0
2R	15812651	.	A	G	1191.77	.	AC=2;AF=1.00;AN=2;DP=46;ExcessHet=3.0103;FS=0.000;MLEAC=2;MLEAF=1.00;MQ=42.81;QD=25.91;SOR=0.693	GT:AD:DP:GQ:PL	1/1:0,46:46:99:1220,138,0
2R	15812693	.	C	G	2008.77	.	AC=2;AF=1.00;AN=2;DP=44;ExcessHet=3.0103;FS=0.000;MLEAC=2;MLEAF=1.00;MQ=42.76;QD=29.01;SOR=0.883	GT:AD:DP:GQ:PL	1/1:0,44:44:99:2037,138,0
2R	15812701	.	T	A	2041.77	.	AC=2;AF=1.00;AN=2;DP=46;ExcessHet=3.0103;FS=0.000;MLEAC=2;MLEAF=1.00;MQ=42.77;QD=32.59;SOR=1.085	GT:AD:DP:GQ:PL	1/1:0,46:46:99:2070,138,0
2R	15812712	.	G	A	1906.77	.	AC=2;AF=1.00;AN=2;DP=41;ExcessHet=3.0103;FS=0.000;MLEAC=2;MLEAF=1.00;MQ=43.05;QD=31.47;SOR=1.206	GT:AD:DP:GQ:PL	1/1:0,41:41:99:1935,129,0
2R	15812752	.	CTTTTTT	C	861.73	.	AC=2;AF=1.00;AN=2;DP=33;ExcessHet=3.0103;FS=0.000;MLEAC=1;MLEAF=0.500;MQ=42.44;QD=34.47;SOR=1.061	GT:AD:DP:GQ:PL	1/1:1,24:25:57:874,57,0
2R	15812785	.	C	G	978.77	.	AC=2;AF=1.00;AN=2;DP=40;ExcessHet=3.0103;FS=0.000;MLEAC=2;MLEAF=1.00;MQ=42.51;QD=24.47;SOR=1.022	GT:AD:DP:GQ:PL	1/1:0,40:40:99:1007,118,0
2R	15812925	.	T	G	2335.77	.	AC=2;AF=1.00;AN=2;DP=57;ExcessHet=3.0103;FS=0.000;MLEAC=2;MLEAF=1.00;MQ=43.73;QD=34.77;SOR=1.047	GT:AD:DP:GQ:PL	1/1:0,57:57:99:2364,171,0
2R	15812944	.	T	C	2391.77	.	AC=2;AF=1.00;AN=2;DP=59;ExcessHet=3.0103;FS=0.000;MLEAC=2;MLEAF=1.00;MQ=43.70;QD=30.34;SOR=1.034	GT:AD:DP:GQ:PL	1/1:0,59:59:99:2420,177,0
2R	15813100	.	A	G	1261.77	.	AC=2;AF=1.00;AN=2;DP=47;ExcessHet=3.0103;FS=0.000;MLEAC=2;MLEAF=1.00;MQ=43.96;QD=26.85;SOR=1.251	GT:AD:DP:GQ:PL	1/1:0,47:47:99:1290,141,0
2R	15813200	.	A	G	2355.77	.	AC=2;AF=1.00;AN=2;DP=57;ExcessHet=3.0103;FS=0.000;MLEAC=2;MLEAF=1.00;MQ=44.00;QD=30.68;SOR=0.800	GT:AD:DP:GQ:PL	1/1:0,57:57:99:2384,171,0
2R	15813224	.	C	T	2375.77	.	AC=2;AF=1.00;AN=2;DP=56;ExcessHet=3.0103;FS=0.000;MLEAC=2;MLEAF=1.00;MQ=44.00;QD=30.99;SOR=0.841	GT:AD:DP:GQ:PL	1/1:0,56:56:99:2404,174,0
2R	15813357	.	A	AC	1548.73	.	AC=2;AF=1.00;AN=2;DP=61;ExcessHet=3.0103;FS=0.000;MLEAC=2;MLEAF=1.00;MQ=44.00;QD=26.70;SOR=0.914	GT:AD:DP:GQ:PL	1/1:0,58:58:99:1586,174,0
2R	15814091	.	T	C	2062.77	.	AC=2;AF=1.00;AN=2;DP=48;ExcessHet=3.0103;FS=0.000;MLEAC=2;MLEAF=1.00;MQ=44.00;QD=26.77;SOR=1.298	GT:AD:DP:GQ:PL	1/1:0,48:48:99:2091,144,0
2R	15814092	.	T	C	2062.77	.	AC=2;AF=1.00;AN=2;DP=47;ExcessHet=3.0103;FS=0.000;MLEAC=2;MLEAF=1.00;MQ=44.00;QD=27.55;SOR=1.251	GT:AD:DP:GQ:PL	1/1:0,47:47:99:2091,144,0
2R	15814411	.	G	A	1578.77	.	AC=2;AF=1.00;AN=2;DP=61;ExcessHet=3.0103;FS=0.000;MLEAC=2;MLEAF=1.00;MQ=43.97;QD=26.31;SOR=0.831	GT:AD:DP:GQ:PL	1/1:0,60:60:99:1607,179,0
2R	15816127	.	G	A	1499.77	.	AC=2;AF=1.00;AN=2;BaseQRankSum=-1.303;ClippingRankSum=0.000;DP=60;ExcessHet=3.0103;FS=0.000;MLEAC=2;MLEAF=1.00;MQ=44.00;MQRankSum=0.000;QD=25.00;ReadPosRankSum=-0.481;SOR=0.418	GT:AD:DP:GQ:PL	1/1:1,59:60:99:1528,150,0
2R	15816160	.	A	G	1523.77	.	AC=2;AF=1.00;AN=2;DP=55;ExcessHet=3.0103;FS=0.000;MLEAC=2;MLEAF=1.00;MQ=44.00;QD=27.70;SOR=1.061	GT:AD:DP:GQ:PL	1/1:0,55:55:99:1552,165,0
2R	15816656	.	G	GT	41.73	.	AC=1;AF=0.500;AN=2;BaseQRankSum=-0.202;ClippingRankSum=0.000;DP=28;ExcessHet=3.0103;FS=21.239;MLEAC=1;MLEAF=0.500;MQ=44.55;MQRankSum=0.455;QD=1.90;ReadPosRankSum=1.598;SOR=3.015	GT:AD:DP:GQ:PL	0/1:13,9:22:79:79,0,115
2R	15816698	.	CACAAACA	C	1205.73	.	AC=2;AF=1.00;AN=2;DP=29;ExcessHet=3.0103;FS=0.000;MLEAC=2;MLEAF=1.00;MQ=44.60;QD=33.69;SOR=3.767	GT:AD:DP:GQ:PL	1/1:0,28:28:84:1243,84,0
2R	15817076	.	A	G	646.77	.	AC=2;AF=1.00;AN=2;DP=26;ExcessHet=3.0103;FS=0.000;MLEAC=2;MLEAF=1.00;MQ=42.71;QD=25.87;SOR=0.941	GT:AD:DP:GQ:PL	1/1:0,25:25:75:675,75,0
2R	15817111	.	C	T	660.77	.	AC=2;AF=1.00;AN=2;DP=27;ExcessHet=3.0103;FS=0.000;MLEAC=2;MLEAF=1.00;MQ=44.00;QD=25.41;SOR=1.445	GT:AD:DP:GQ:PL	1/1:0,26:26:77:689,77,0
2R	15817293	.	CA	C	1053.73	.	AC=2;AF=1.00;AN=2;DP=40;ExcessHet=3.0103;FS=0.000;MLEAC=2;MLEAF=1.00;MQ=43.95;QD=29.27;SOR=1.739	GT:AD:DP:GQ:PL	1/1:0,36:36:99:1091,108,0
2R	15818500	.	T	TA	761.73	.	AC=2;AF=1.00;AN=2;BaseQRankSum=-0.723;ClippingRankSum=0.000;DP=47;ExcessHet=3.0103;FS=0.000;MLEAC=1;MLEAF=0.500;MQ=44.00;MQRankSum=0.000;QD=17.31;ReadPosRankSum=1.279;SOR=1.085	GT:AD:DP:GQ:PL	1/1:2,42:44:89:774,89,0
2R	15819873	.	G	A	1397.77	.	AC=2;AF=1.00;AN=2;DP=53;ExcessHet=3.0103;FS=0.000;MLEAC=2;MLEAF=1.00;MQ=44.00;QD=26.37;SOR=0.808	GT:AD:DP:GQ:PL	1/1:0,53:53:99:1426,159,0
2R	15819912	.	TA	T	1024.73	.	AC=2;AF=1.00;AN=2;DP=45;ExcessHet=3.0103;FS=0.000;MLEAC=2;MLEAF=1.00;MQ=43.96;QD=22.77;SOR=0.929	GT:AD:DP:GQ:PL	1/1:0,45:45:99:1062,135,0
2R	15820061	.	A	C	1512.77	.	AC=2;AF=1.00;AN=2;DP=57;ExcessHet=3.0103;FS=0.000;MLEAC=2;MLEAF=1.00;MQ=43.95;QD=26.54;SOR=1.140	GT:AD:DP:GQ:PL	1/1:0,57:57:99:1541,170,0
2R	15820112	.	G	C	1516.77	.	AC=2;AF=1.00;AN=2;DP=56;ExcessHet=3.0103;FS=0.000;MLEAC=2;MLEAF=1.00;MQ=44.00;QD=27.09;SOR=0.922	GT:AD:DP:GQ:PL	1/1:0,56:56:99:1545,167,0
2R	15820191	.	T	C	2430.77	.	AC=2;AF=1.00;AN=2;DP=56;ExcessHet=3.0103;FS=0.000;MLEAC=2;MLEAF=1.00;MQ=43.97;QD=29.99;SOR=1.009	GT:AD:DP:GQ:PL	1/1:0,56:56:99:2459,169,0
2R	15820194	.	A	T	2430.77	.	AC=2;AF=1.00;AN=2;DP=55;ExcessHet=3.0103;FS=0.000;MLEAC=2;MLEAF=1.00;MQ=43.96;QD=29.52;SOR=0.970	GT:AD:DP:GQ:PL	1/1:0,55:55:99:2459,169,0
2R	15820256	.	C	A	3069.77	.	AC=2;AF=1.00;AN=2;DP=70;ExcessHet=3.0103;FS=0.000;MLEAC=2;MLEAF=1.00;MQ=43.84;QD=24.90;SOR=1.085	GT:AD:DP:GQ:PL	1/1:0,70:70:99:3098,211,0
2R	15820257	.	C	T	3069.77	.	AC=2;AF=1.00;AN=2;DP=69;ExcessHet=3.0103;FS=0.000;MLEAC=2;MLEAF=1.00;MQ=43.84;QD=34.32;SOR=1.054	GT:AD:DP:GQ:PL	1/1:0,69:69:99:3098,211,0
2R	15820301	.	A	G	1843.77	.	AC=2;AF=1.00;AN=2;DP=67;ExcessHet=3.0103;FS=0.000;MLEAC=2;MLEAF=1.00;MQ=43.77;QD=27.52;SOR=0.917	GT:AD:DP:GQ:PL	1/1:0,67:67:99:1872,201,0
2R	15820402	.	C	T	1371.77	.	AC=2;AF=1.00;AN=2;DP=52;ExcessHet=3.0103;FS=0.000;MLEAC=2;MLEAF=1.00;MQ=43.77;QD=26.38;SOR=0.853	GT:AD:DP:GQ:PL	1/1:0,52:52:99:1400,155,0
2R	15820481	.	A	G	2224.77	.	AC=2;AF=1.00;AN=2;DP=51;ExcessHet=3.0103;FS=0.000;MLEAC=2;MLEAF=1.00;MQ=43.52;QD=31.21;SOR=0.773	GT:AD:DP:GQ:PL	1/1:0,51:51:99:2253,156,0
2R	15820485	.	G	A	2217.77	.	AC=2;AF=1.00;AN=2;DP=51;ExcessHet=3.0103;FS=0.000;MLEAC=2;MLEAF=1.00;MQ=43.52;QD=30.44;SOR=0.732	GT:AD:DP:GQ:PL	1/1:0,51:51:99:2246,153,0
2R	15820523	.	A	G	1310.77	.	AC=2;AF=1.00;AN=2;DP=50;ExcessHet=3.0103;FS=0.000;MLEAC=2;MLEAF=1.00;MQ=43.70;QD=26.22;SOR=0.693	GT:AD:DP:GQ:PL	1/1:0,50:50:99:1339,149,0
2R	15820609	.	A	T	1681.77	.	AC=2;AF=1.00;AN=2;DP=43;ExcessHet=3.0103;FS=0.000;MLEAC=2;MLEAF=1.00;MQ=43.57;QD=27.22;SOR=2.133	GT:AD:DP:GQ:PL	1/1:0,39:39:99:1710,117,0
2R	15820618	.	G	T	1591.77	.	AC=2;AF=1.00;AN=2;DP=40;ExcessHet=3.0103;FS=0.000;MLEAC=2;MLEAF=1.00;MQ=43.54;QD=25.03;SOR=1.949	GT:AD:DP:GQ:PL	1/1:0,36:36:99:1620,108,0
2R	15820642	.	A	C	869.77	.	AC=2;AF=1.00;AN=2;DP=35;ExcessHet=3.0103;FS=0.000;MLEAC=2;MLEAF=1.00;MQ=43.41;QD=28.06;SOR=3.056	GT:AD:DP:GQ:PL	1/1:0,31:31:93:898,93,0
2R	15822504	.	A	G	1370.77	.	AC=2;AF=1.00;AN=2;DP=54;ExcessHet=3.0103;FS=0.000;MLEAC=2;MLEAF=1.00;MQ=43.95;QD=26.88;SOR=0.900	GT:AD:DP:GQ:PL	1/1:0,51:51:99:1399,153,0
2R	15822949	.	C	T	1615.77	.	AC=2;AF=1.00;AN=2;DP=61;ExcessHet=3.0103;FS=0.000;MLEAC=2;MLEAF=1.00;MQ=44.00;QD=27.39;SOR=0.726	GT:AD:DP:GQ:PL	1/1:0,59:59:99:1644,177,0
2R	15822993	.	G	C	1565.77	.	AC=2;AF=1.00;AN=2;DP=60;ExcessHet=3.0103;FS=0.000;MLEAC=2;MLEAF=1.00;MQ=44.00;QD=26.10;SOR=0.831	GT:AD:DP:GQ:PL	1/1:0,60:60:99:1594,179,0
2R	15823319	.	T	C	1428.77	.	AC=2;AF=1.00;AN=2;DP=53;ExcessHet=3.0103;FS=0.000;MLEAC=2;MLEAF=1.00;MQ=44.00;QD=27.48;SOR=1.136	GT:AD:DP:GQ:PL	1/1:0,52:52:99:1457,156,0
2R	15823611	.	GATTCCC	G	2160.73	.	AC=2;AF=1.00;AN=2;DP=54;ExcessHet=3.0103;FS=0.000;MLEAC=2;MLEAF=1.00;MQ=43.86;QD=33.29;SOR=1.225	GT:AD:DP:GQ:PL	1/1:0,49:49:99:2198,148,0
2R	15824235	.	TG	T	1194.73	.	AC=2;AF=1.00;AN=2;DP=60;ExcessHet=3.0103;FS=0.000;MLEAC=2;MLEAF=1.00;MQ=44.00;QD=23.43;SOR=0.732	GT:AD:DP:GQ:PL	1/1:0,51:51:99:1232,153,0
2R	15824282	.	C	T	1602.77	.	AC=2;AF=1.00;AN=2;DP=60;ExcessHet=3.0103;FS=0.000;MLEAC=2;MLEAF=1.00;MQ=44.00;QD=26.71;SOR=0.906	GT:AD:DP:GQ:PL	1/1:0,60:60:99:1631,180,0
2R	15824326	.	G	T	1616.77	.	AC=2;AF=1.00;AN=2;DP=61;ExcessHet=3.0103;FS=0.000;MLEAC=2;MLEAF=1.00;MQ=44.00;QD=26.50;SOR=0.941	GT:AD:DP:GQ:PL	1/1:0,61:61:99:1645,183,0
2R	15824417	.	C	T	2260.77	.	AC=2;AF=1.00;AN=2;DP=50;ExcessHet=3.0103;FS=0.000;MLEAC=2;MLEAF=1.00;MQ=43.78;QD=35.70;SOR=0.952	GT:AD:DP:GQ:PL	1/1:0,50:50:99:2289,159,0
2R	15824441	.	T	C	2510.77	.	AC=2;AF=1.00;AN=2;DP=56;ExcessHet=3.0103;FS=0.000;MLEAC=2;MLEAF=1.00;MQ=43.70;QD=29.53;SOR=0.841	GT:AD:DP:GQ:PL	1/1:0,56:56:99:2539,172,0
2R	15824458	.	A	G	2539.77	.	AC=2;AF=1.00;AN=2;DP=58;ExcessHet=3.0103;FS=0.000;MLEAC=2;MLEAF=1.00;MQ=43.58;QD=28.81;SOR=0.693	GT:AD:DP:GQ:PL	1/1:0,58:58:99:2568,178,0
2R	15824520	.	A	T	2761.77	.	AC=2;AF=1.00;AN=2;DP=63;ExcessHet=3.0103;FS=0.000;MLEAC=2;MLEAF=1.00;MQ=43.34;QD=28.88;SOR=0.933	GT:AD:DP:GQ:PL	1/1:0,63:63:99:2790,190,0
2R	15824521	.	A	C	2761.77	.	AC=2;AF=1.00;AN=2;DP=62;ExcessHet=3.0103;FS=0.000;MLEAC=2;MLEAF=1.00;MQ=43.33;QD=31.75;SOR=0.976	GT:AD:DP:GQ:PL	1/1:0,62:62:99:2790,190,0
2R	15824578	.	T	G	1354.77	.	AC=2;AF=1.00;AN=2;DP=50;ExcessHet=3.0103;FS=0.000;MLEAC=2;MLEAF=1.00;MQ=43.47;QD=27.10;SOR=0.693	GT:AD:DP:GQ:PL	1/1:0,50:50:99:1383,149,0
2R	15824696	.	C	T	1322.77	.	AC=2;AF=1.00;AN=2;DP=49;ExcessHet=3.0103;FS=0.000;MLEAC=2;MLEAF=1.00;MQ=44.00;QD=27.00;SOR=1.112	GT:AD:DP:GQ:PL	1/1:0,49:49:99:1351,147,0
2R	15825182	.	A	C	1337.77	.	AC=2;AF=1.00;AN=2;DP=50;ExcessHet=3.0103;FS=0.000;MLEAC=2;MLEAF=1.00;MQ=43.88;QD=26.76;SOR=1.051	GT:AD:DP:GQ:PL	1/1:0,50:50:99:1366,150,0
2R	15825273	.	A	C	1435.77	.	AC=2;AF=1.00;AN=2;DP=56;ExcessHet=3.0103;FS=0.000;MLEAC=2;MLEAF=1.00;MQ=44.00;QD=25.64;SOR=0.765	GT:AD:DP:GQ:PL	1/1:0,56:56:99:1464,166,0
2R	15825571	.	C	G	1291.77	.	AC=2;AF=1.00;AN=2;DP=48;ExcessHet=3.0103;FS=0.000;MLEAC=2;MLEAF=1.00;MQ=44.00;QD=26.91;SOR=1.067	GT:AD:DP:GQ:PL	1/1:0,48:48:99:1320,143,0
2R	15825743	.	T	G	1932.77	.	AC=2;AF=1.00;AN=2;DP=45;ExcessHet=3.0103;FS=0.000;MLEAC=2;MLEAF=1.00;MQ=43.92;QD=32.14;SOR=1.559	GT:AD:DP:GQ:PL	1/1:0,45:45:99:1961,135,0
2R	15825752	.	A	G	1902.77	.	AC=2;AF=1.00;AN=2;DP=42;ExcessHet=3.0103;FS=0.000;MLEAC=2;MLEAF=1.00;MQ=43.91;QD=27.88;SOR=1.721	GT:AD:DP:GQ:PL	1/1:0,42:42:99:1931,132,0
2R	15825765	.	T	C	1685.77	.	AC=2;AF=1.00;AN=2;DP=38;ExcessHet=3.0103;FS=0.000;MLEAC=2;MLEAF=1.00;MQ=43.90;QD=26.93;SOR=1.329	GT:AD:DP:GQ:PL	1/1:0,38:38:99:1714,117,0
2R	15826541	.	A	T	1925.77	.	AC=2;AF=1.00;AN=2;DP=70;ExcessHet=3.0103;FS=0.000;MLEAC=2;MLEAF=1.00;MQ=44.00;QD=27.51;SOR=0.874	GT:AD:DP:GQ:PL	1/1:0,70:70:99:1954,209,0
2R	15826581	.	T	A	2923.77	.	AC=2;AF=1.00;AN=2;DP=67;ExcessHet=3.0103;FS=0.000;MLEAC=2;MLEAF=1.00;MQ=44.00;QD=28.11;SOR=0.784	GT:AD:DP:GQ:PL	1/1:0,67:67:99:2952,202,0
2R	15826584	.	C	T	2968.77	.	AC=2;AF=1.00;AN=2;DP=64;ExcessHet=3.0103;FS=0.000;MLEAC=2;MLEAF=1.00;MQ=44.00;QD=28.13;SOR=0.892	GT:AD:DP:GQ:PL	1/1:0,64:64:99:2997,205,0
2R	15826606	.	G	T	2986.77	.	AC=2;AF=1.00;AN=2;DP=67;ExcessHet=3.0103;FS=0.000;MLEAC=2;MLEAF=1.00;MQ=43.91;QD=28.13;SOR=0.784	GT:AD:DP:GQ:PL	1/1:0,67:67:99:3015,202,0
2R	15826627	.	A	T	2789.77	.	AC=2;AF=1.00;AN=2;DP=62;ExcessHet=3.0103;FS=0.000;MLEAC=2;MLEAF=1.00;MQ=43.91;QD=28.64;SOR=0.826	GT:AD:DP:GQ:PL	1/1:0,62:62:99:2818,190,0
2R	15826642	.	G	A	2825.77	.	AC=2;AF=1.00;AN=2;DP=65;ExcessHet=3.0103;FS=0.000;MLEAC=2;MLEAF=1.00;MQ=43.91;QD=27.51;SOR=0.723	GT:AD:DP:GQ:PL	1/1:0,65:65:99:2854,196,0
2R	15826676	.	G	GAAA	2822.73	.	AC=2;AF=1.00;AN=2;DP=65;ExcessHet=3.0103;FS=0.000;MLEAC=2;MLEAF=1.00;MQ=43.91;QD=26.16;SOR=1.127	GT:AD:DP:GQ:PL	1/1:0,64:64:99:2860,196,0
2R	15826677	.	C	A	2831.77	.	AC=2;AF=1.00;AN=2;DP=64;ExcessHet=3.0103;FS=0.000;MLEAC=2;MLEAF=1.00;MQ=43.88;QD=34.22;SOR=1.127	GT:AD:DP:GQ:PL	1/1:0,64:64:99:2860,196,0
2R	15826827	.	A	C	1807.77	.	AC=2;AF=1.00;AN=2;DP=69;ExcessHet=3.0103;FS=0.000;MLEAC=2;MLEAF=1.00;MQ=43.59;QD=26.58;SOR=0.693	GT:AD:DP:GQ:PL	1/1:0,68:68:99:1836,203,0
2R	15826865	.	A	G	1923.77	.	AC=2;AF=1.00;AN=2;DP=71;ExcessHet=3.0103;FS=0.000;MLEAC=2;MLEAF=1.00;MQ=44.00;QD=27.10;SOR=0.840	GT:AD:DP:GQ:PL	1/1:0,71:71:99:1952,212,0
2R	15826957	.	G	A	1521.77	.	AC=2;AF=1.00;AN=2;DP=54;ExcessHet=3.0103;FS=0.000;MLEAC=2;MLEAF=1.00;MQ=43.96;QD=28.18;SOR=0.767	GT:AD:DP:GQ:PL	1/1:0,54:54:99:1550,162,0
2R	15827076	.	G	C	1333.77	.	AC=2;AF=1.00;AN=2;DP=49;ExcessHet=3.0103;FS=0.000;MLEAC=2;MLEAF=1.00;MQ=43.94;QD=27.22;SOR=1.007	GT:AD:DP:GQ:PL	1/1:0,49:49:99:1362,147,0
2R	15827156	.	T	C	1862.77	.	AC=2;AF=1.00;AN=2;DP=46;ExcessHet=3.0103;FS=0.000;MLEAC=2;MLEAF=1.00;MQ=43.81;QD=34.78;SOR=0.874	GT:AD:DP:GQ:PL	1/1:0,46:46:99:1891,141,0
2R	15827177	.	G	T	1698.77	.	AC=2;AF=1.00;AN=2;DP=40;ExcessHet=3.0103;FS=0.000;MLEAC=2;MLEAF=1.00;MQ=43.78;QD=32.01;SOR=1.151	GT:AD:DP:GQ:PL	1/1:0,40:40:99:1727,123,0
2R	15827210	.	G	C	1294.77	.	AC=2;AF=1.00;AN=2;DP=48;ExcessHet=3.0103;FS=0.000;MLEAC=2;MLEAF=1.00;MQ=43.76;QD=26.97;SOR=0.963	GT:AD:DP:GQ:PL	1/1:0,48:48:99:1323,144,0
2R	15827281	.	G	T	1079.77	.	AC=2;AF=1.00;AN=2;DP=41;ExcessHet=3.0103;FS=0.000;MLEAC=2;MLEAF=1.00;MQ=43.79;QD=26.34;SOR=1.075	GT:AD:DP:GQ:PL	1/1:0,41:41:99:1108,123,0
2R	15827327	.	T	C	998.77	.	AC=2;AF=1.00;AN=2;DP=37;ExcessHet=3.0103;FS=0.000;MLEAC=2;MLEAF=1.00;MQ=43.92;QD=26.99;SOR=0.859	GT:AD:DP:GQ:PL	1/1:0,37:37:99:1027,110,0
2R	15827765	.	C	T	1607.77	.	AC=2;AF=1.00;AN=2;DP=39;ExcessHet=3.0103;FS=0.000;MLEAC=2;MLEAF=1.00;MQ=43.80;QD=30.68;SOR=1.609	GT:AD:DP:GQ:PL	1/1:0,37:37:99:1636,111,0
2R	15827774	.	G	A	1575.77	.	AC=2;AF=1.00;AN=2;DP=37;ExcessHet=3.0103;FS=0.000;MLEAC=2;MLEAF=1.00;MQ=43.79;QD=25.64;SOR=1.885	GT:AD:DP:GQ:PL	1/1:0,35:35:99:1604,108,0
2R	15827777	.	T	C	1501.77	.	AC=2;AF=1.00;AN=2;DP=36;ExcessHet=3.0103;FS=0.000;MLEAC=2;MLEAF=1.00;MQ=43.78;QD=29.93;SOR=1.819	GT:AD:DP:GQ:PL	1/1:0,34:34:99:1530,102,0
2R	15827786	.	A	G	1671.77	.	AC=2;AF=1.00;AN=2;DP=42;ExcessHet=3.0103;FS=0.000;MLEAC=2;MLEAF=1.00;MQ=43.49;QD=29.22;SOR=1.236	GT:AD:DP:GQ:PL	1/1:0,39:39:99:1700,120,0
2R	15828077	.	T	G	1159.77	.	AC=2;AF=1.00;AN=2;DP=44;ExcessHet=3.0103;FS=0.000;MLEAC=2;MLEAF=1.00;MQ=43.33;QD=26.36;SOR=1.105	GT:AD:DP:GQ:PL	1/1:0,44:44:99:1188,132,0
2R	15828102	.	G	C	1649.77	.	AC=2;AF=1.00;AN=2;DP=38;ExcessHet=3.0103;FS=0.000;MLEAC=2;MLEAF=1.00;MQ=43.23;QD=25.91;SOR=1.179	GT:AD:DP:GQ:PL	1/1:0,38:38:99:1678,114,0
2R	15828108	.	T	C	1685.77	.	AC=2;AF=1.00;AN=2;DP=36;ExcessHet=3.0103;FS=0.000;MLEAC=2;MLEAF=1.00;MQ=43.18;QD=30.89;SOR=1.061	GT:AD:DP:GQ:PL	1/1:0,36:36:99:1714,117,0
2R	15828110	.	A	G	1628.77	.	AC=2;AF=1.00;AN=2;DP=37;ExcessHet=3.0103;FS=0.000;MLEAC=2;MLEAF=1.00;MQ=43.12;QD=28.64;SOR=0.984	GT:AD:DP:GQ:PL	1/1:0,37:37:99:1657,111,0
2R	15828127	.	T	C	842.77	.	AC=2;AF=1.00;AN=2;DP=33;ExcessHet=3.0103;FS=0.000;MLEAC=2;MLEAF=1.00;MQ=42.93;QD=25.54;SOR=0.752	GT:AD:DP:GQ:PL	1/1:0,33:33:99:871,99,0
2R	15828150	.	G	A	900.77	.	AC=2;AF=1.00;AN=2;DP=22;ExcessHet=3.0103;FS=0.000;MLEAC=2;MLEAF=1.00;MQ=42.92;QD=23.12;SOR=0.693	GT:AD:DP:GQ:PL	1/1:0,22:22:66:929,66,0
2R	15828160	.	T	C	816.77	.	AC=2;AF=1.00;AN=2;DP=19;ExcessHet=3.0103;FS=0.000;MLEAC=2;MLEAF=1.00;MQ=42.91;QD=30.52;SOR=0.793	GT:AD:DP:GQ:PL	1/1:0,19:19:57:845,57,0
2R	15828177	.	T	TGC	413.73	.	AC=2;AF=1.00;AN=2;DP=11;ExcessHet=3.0103;FS=0.000;MLEAC=2;MLEAF=1.00;MQ=42.74;QD=35.37;SOR=0.892	GT:AD:DP:GQ:PL	1/1:0,10:10:31:451,31,0
2R	15828180	.	T	A	375.78	.	AC=2;AF=1.00;AN=2;DP=10;ExcessHet=3.0103;FS=0.000;MLEAC=2;MLEAF=1.00;MQ=42.61;QD=34.11;SOR=0.892	GT:AD:DP:GQ:PL	1/1:0,9:9:27:404,27,0
2R	15828183	.	GTATGTTAT	G	366.74	.	AC=2;AF=1.00;AN=2;DP=10;ExcessHet=3.0103;FS=0.000;MLEAC=2;MLEAF=1.00;MQ=42.61;QD=29.67;SOR=0.892	GT:AD:DP:GQ:PL	1/1:0,9:9:27:404,27,0
2R	15828194	.	G	GCTA	366.74	.	AC=2;AF=1.00;AN=2;DP=10;ExcessHet=3.0103;FS=0.000;MLEAC=2;MLEAF=1.00;MQ=42.61;QD=31.45;SOR=0.892	GT:AD:DP:GQ:PL	1/1:0,9:9:27:404,27,0
2R	15828197	.	TAACAAGC	T	366.74	.	AC=2;AF=1.00;AN=2;DP=8;ExcessHet=3.0103;FS=0.000;MLEAC=2;MLEAF=1.00;MQ=42.51;QD=27.44;SOR=0.941	GT:AD:DP:GQ:PL	1/1:0,7:7:27:404,27,0
2R	15828207	.	TATAGC	T	231.80	.	AC=2;AF=1.00;AN=2;DP=6;ExcessHet=3.0103;FS=0.000;MLEAC=2;MLEAF=1.00;MQ=42.00;QD=31.27;SOR=1.022	GT:AD:DP:GQ:PL	1/1:0,5:5:18:269,18,0
2R	15828306	.	ATTCAATG	A	53.70	.	AC=2;AF=1.00;AN=2;DP=2;ExcessHet=3.0103;FS=0.000;MLEAC=2;MLEAF=1.00;MQ=44.00;QD=26.85;SOR=2.303	GT:AD:DP:GQ:PL	1/1:0,2:2:6:90,6,0
2R	15828368	.	G	C	587.77	.	AC=2;AF=1.00;AN=2;DP=23;ExcessHet=3.0103;FS=0.000;MLEAC=2;MLEAF=1.00;MQ=43.62;QD=25.56;SOR=1.426	GT:AD:DP:GQ:PL	1/1:0,23:23:69:616,69,0
2R	15828400	.	G	A	779.77	.	AC=2;AF=1.00;AN=2;DP=30;ExcessHet=3.0103;FS=0.000;MLEAC=2;MLEAF=1.00;MQ=43.54;QD=25.99;SOR=1.143	GT:AD:DP:GQ:PL	1/1:0,30:30:90:808,90,0
2R	15828470	.	C	T	1428.77	.	AC=2;AF=1.00;AN=2;DP=52;ExcessHet=3.0103;FS=0.000;MLEAC=2;MLEAF=1.00;MQ=43.59;QD=27.48;SOR=1.036	GT:AD:DP:GQ:PL	1/1:0,52:52:99:1457,156,0
2R	15828729	.	T	C	1506.77	.	AC=2;AF=1.00;AN=2;DP=54;ExcessHet=3.0103;FS=0.000;MLEAC=2;MLEAF=1.00;MQ=43.91;QD=27.90;SOR=1.329	GT:AD:DP:GQ:PL	1/1:0,54:54:99:1535,162,0
2R	15829155	.	C	G	1624.77	.	AC=2;AF=1.00;AN=2;DP=59;ExcessHet=3.0103;FS=0.000;MLEAC=2;MLEAF=1.00;MQ=44.00;QD=27.54;SOR=0.871	GT:AD:DP:GQ:PL	1/1:0,59:59:99:1653,177,0
2R	15829779	.	T	C	1030.77	.	AC=2;AF=1.00;AN=2;DP=42;ExcessHet=3.0103;FS=0.000;MLEAC=2;MLEAF=1.00;MQ=43.95;QD=25.14;SOR=1.206	GT:AD:DP:GQ:PL	1/1:0,41:41:99:1059,122,0
2R	15830289	.	A	G	2567.77	.	AC=2;AF=1.00;AN=2;DP=59;ExcessHet=3.0103;FS=0.000;MLEAC=2;MLEAF=1.00;MQ=43.95;QD=29.33;SOR=1.421	GT:AD:DP:GQ:PL	1/1:0,59:59:99:2596,178,0
2R	15830291	.	G	A	2567.77	.	AC=2;AF=1.00;AN=2;DP=58;ExcessHet=3.0103;FS=0.000;MLEAC=2;MLEAF=1.00;MQ=43.95;QD=25.09;SOR=1.382	GT:AD:DP:GQ:PL	1/1:0,58:58:99:2596,178,0
2R	15830331	.	C	T	1498.77	.	AC=2;AF=1.00;AN=2;DP=56;ExcessHet=3.0103;FS=0.000;MLEAC=2;MLEAF=1.00;MQ=44.00;QD=26.76;SOR=1.412	GT:AD:DP:GQ:PL	1/1:0,56:56:99:1527,167,0
2R	15830379	.	G	A	1462.77	.	AC=2;AF=1.00;AN=2;DP=53;ExcessHet=3.0103;FS=0.000;MLEAC=2;MLEAF=1.00;MQ=44.00;QD=28.13;SOR=1.244	GT:AD:DP:GQ:PL	1/1:0,52:52:99:1491,156,0
2R	15830658	.	TA	T	1803.73	.	AC=2;AF=1.00;AN=2;DP=59;ExcessHet=3.0103;FS=0.000;MLEAC=2;MLEAF=1.00;MQ=44.00;QD=31.10;SOR=0.914	GT:AD:DP:GQ:PL	1/1:0,58:58:99:1841,174,0
2R	15830737	.	A	T	2015.77	.	AC=2;AF=1.00;AN=2;DP=43;ExcessHet=3.0103;FS=0.000;MLEAC=2;MLEAF=1.00;MQ=44.00;QD=30.72;SOR=0.836	GT:AD:DP:GQ:PL	1/1:0,43:43:99:2044,138,0
2R	15830738	.	G	A	2015.77	.	AC=2;AF=1.00;AN=2;DP=45;ExcessHet=3.0103;FS=0.000;MLEAC=2;MLEAF=1.00;MQ=44.00;QD=28.81;SOR=0.829	GT:AD:DP:GQ:PL	1/1:0,45:45:99:2044,138,0
2R	15830753	.	G	T	1979.77	.	AC=2;AF=1.00;AN=2;DP=44;ExcessHet=3.0103;FS=0.000;MLEAC=2;MLEAF=1.00;MQ=44.00;QD=32.47;SOR=0.883	GT:AD:DP:GQ:PL	1/1:0,44:44:99:2008,135,0
2R	15830754	.	G	T	2006.77	.	AC=2;AF=1.00;AN=2;DP=44;ExcessHet=3.0103;FS=0.000;MLEAC=2;MLEAF=1.00;MQ=44.00;QD=31.41;SOR=0.883	GT:AD:DP:GQ:PL	1/1:0,44:44:99:2035,138,0
2R	15830763	.	C	T	1937.77	.	AC=2;AF=1.00;AN=2;DP=43;ExcessHet=3.0103;FS=0.000;MLEAC=2;MLEAF=1.00;MQ=44.00;QD=30.15;SOR=0.941	GT:AD:DP:GQ:PL	1/1:0,43:43:99:1966,135,0
2R	15830819	.	T	A	1792.77	.	AC=2;AF=1.00;AN=2;DP=42;ExcessHet=3.0103;FS=0.000;MLEAC=2;MLEAF=1.00;MQ=44.00;QD=28.21;SOR=0.693	GT:AD:DP:GQ:PL	1/1:0,42:42:99:1821,126,0
2R	15830835	.	C	T	1726.77	.	AC=2;AF=1.00;AN=2;DP=39;ExcessHet=3.0103;FS=0.000;MLEAC=2;MLEAF=1.00;MQ=44.00;QD=30.71;SOR=0.850	GT:AD:DP:GQ:PL	1/1:0,39:39:99:1755,117,0
2R	15830839	.	CT	C	1897.73	.	AC=2;AF=1.00;AN=2;DP=40;ExcessHet=3.0103;FS=0.000;MLEAC=2;MLEAF=1.00;MQ=43.67;QD=29.13;SOR=0.902	GT:AD:DP:GQ:PL	1/1:0,40:40:99:1935,129,0
2R	15830844	.	T	C	1844.77	.	AC=2;AF=1.00;AN=2;DP=41;ExcessHet=3.0103;FS=0.000;MLEAC=2;MLEAF=1.00;MQ=43.36;QD=35.07;SOR=1.075	GT:AD:DP:GQ:PL	1/1:0,41:41:99:1873,126,0
2R	15830861	.	G	C	1884.77	.	AC=2;AF=1.00;AN=2;DP=44;ExcessHet=3.0103;FS=0.000;MLEAC=2;MLEAF=1.00;MQ=43.40;QD=31.28;SOR=1.364	GT:AD:DP:GQ:PL	1/1:0,44:44:99:1913,138,0
2R	15830928	.	T	C	1161.77	.	AC=2;AF=1.00;AN=2;BaseQRankSum=1.816;ClippingRankSum=0.000;DP=47;ExcessHet=3.0103;FS=3.297;MLEAC=2;MLEAF=1.00;MQ=44.00;MQRankSum=0.000;QD=24.72;ReadPosRankSum=1.276;SOR=0.499	GT:AD:DP:GQ:PL	1/1:1,46:47:99:1190,130,0
2R	15831035	.	A	G	1105.77	.	AC=2;AF=1.00;AN=2;BaseQRankSum=1.800;ClippingRankSum=0.000;DP=43;ExcessHet=3.0103;FS=3.782;MLEAC=2;MLEAF=1.00;MQ=43.91;MQRankSum=0.000;QD=25.72;ReadPosRankSum=2.323;SOR=0.849	GT:AD:DP:GQ:PL	1/1:1,42:43:99:1134,119,0
2R	15831128	.	T	G	1077.77	.	AC=2;AF=1.00;AN=2;DP=41;ExcessHet=3.0103;FS=0.000;MLEAC=2;MLEAF=1.00;MQ=43.91;QD=26.29;SOR=0.741	GT:AD:DP:GQ:PL	1/1:0,41:41:99:1106,122,0
2R	15831364	.	A	G	1944.77	.	AC=2;AF=1.00;AN=2;DP=48;ExcessHet=3.0103;FS=0.000;MLEAC=2;MLEAF=1.00;MQ=43.88;QD=28.88;SOR=0.776	GT:AD:DP:GQ:PL	1/1:0,48:48:99:1973,144,0
2R	15831377	.	C	T	1836.77	.	AC=2;AF=1.00;AN=2;DP=41;ExcessHet=3.0103;FS=0.000;MLEAC=2;MLEAF=1.00;MQ=43.95;QD=29.68;SOR=1.075	GT:AD:DP:GQ:PL	1/1:0,41:41:99:1865,132,0
2R	15831757	.	C	T	563.77	.	AC=2;AF=1.00;AN=2;DP=20;ExcessHet=3.0103;FS=0.000;MLEAC=2;MLEAF=1.00;MQ=43.71;QD=28.19;SOR=1.402	GT:AD:DP:GQ:PL	1/1:0,20:20:60:592,60,0
2R	15831930	.	AT	A	205.94	.	AC=2;AF=1.00;AN=2;BaseQRankSum=-1.413;ClippingRankSum=0.000;DP=29;ExcessHet=3.0103;FS=2.762;MLEAC=2;MLEAF=1.00;MQ=43.58;MQRankSum=-0.387;QD=9.81;ReadPosRankSum=-0.634;SOR=0.242	GT:AD:DP:GQ:PL	1/1:4,17:21:13:243,13,0
2R	15832231	.	A	T	881.77	.	AC=2;AF=1.00;AN=2;BaseQRankSum=1.354;ClippingRankSum=0.000;DP=57;ExcessHet=3.0103;FS=2.781;MLEAC=2;MLEAF=1.00;MQ=44.00;MQRankSum=0.000;QD=16.96;ReadPosRankSum=0.691;SOR=0.250	GT:AD:DP:GQ:PL	1/1:2,50:52:99:910,111,0
2R	15832339	.	C	T	1662.77	.	AC=2;AF=1.00;AN=2;BaseQRankSum=1.863;ClippingRankSum=0.000;DP=64;ExcessHet=3.0103;FS=3.610;MLEAC=2;MLEAF=1.00;MQ=43.94;MQRankSum=-0.091;QD=26.82;ReadPosRankSum=-0.420;SOR=0.707	GT:AD:DP:GQ:PL	1/1:1,61:62:99:1691,176,0
2R	15832443	.	CA	C	2951.73	.	AC=2;AF=1.00;AN=2;DP=69;ExcessHet=3.0103;FS=0.000;MLEAC=2;MLEAF=1.00;MQ=43.80;QD=26.50;SOR=0.752	GT:AD:DP:GQ:PL	1/1:0,68:68:99:2989,205,0
2R	15832454	.	G	A	2961.77	.	AC=2;AF=1.00;AN=2;DP=67;ExcessHet=3.0103;FS=0.000;MLEAC=2;MLEAF=1.00;MQ=43.80;QD=31.44;SOR=0.784	GT:AD:DP:GQ:PL	1/1:0,67:67:99:2990,205,0
2R	15832663	.	C	T	1390.77	.	AC=2;AF=1.00;AN=2;BaseQRankSum=0.047;ClippingRankSum=0.000;DP=55;ExcessHet=3.0103;FS=8.495;MLEAC=2;MLEAF=1.00;MQ=43.71;MQRankSum=-0.552;QD=25.29;ReadPosRankSum=0.675;SOR=1.155	GT:AD:DP:GQ:PL	1/1:2,53:55:99:1419,111,0
2R	15832680	.	T	C	2369.77	.	AC=2;AF=1.00;AN=2;BaseQRankSum=-0.666;ClippingRankSum=0.000;DP=58;ExcessHet=3.0103;FS=8.152;MLEAC=2;MLEAF=1.00;MQ=43.51;MQRankSum=-0.774;QD=31.08;ReadPosRankSum=2.281;SOR=1.026	GT:AD:DP:GQ:PL	1/1:2,56:58:99:2398,117,0
2R	15832689	.	A	G	2456.77	.	AC=2;AF=1.00;AN=2;DP=57;ExcessHet=3.0103;FS=0.000;MLEAC=2;MLEAF=1.00;MQ=43.43;QD=31.47;SOR=1.342	GT:AD:DP:GQ:PL	1/1:0,57:57:99:2485,172,0
2R	15832707	.	G	A	2571.77	.	AC=2;AF=1.00;AN=2;DP=59;ExcessHet=3.0103;FS=0.000;MLEAC=2;MLEAF=1.00;MQ=43.25;QD=35.25;SOR=1.085	GT:AD:DP:GQ:PL	1/1:0,58:58:99:2600,175,0
2R	15832709	.	T	A	2706.77	.	AC=2;AF=1.00;AN=2;DP=57;ExcessHet=3.0103;FS=0.000;MLEAC=2;MLEAF=1.00;MQ=43.22;QD=33.19;SOR=1.047	GT:AD:DP:GQ:PL	1/1:0,57:57:99:2735,184,0
2R	15832711	.	A	G	2715.77	.	AC=2;AF=1.00;AN=2;DP=58;ExcessHet=3.0103;FS=0.000;MLEAC=2;MLEAF=1.00;MQ=43.24;QD=30.02;SOR=0.997	GT:AD:DP:GQ:PL	1/1:0,58:58:99:2744,184,0
2R	15832719	.	A	T	2761.77	.	AC=2;AF=1.00;AN=2;DP=58;ExcessHet=3.0103;FS=0.000;MLEAC=2;MLEAF=1.00;MQ=43.27;QD=28.81;SOR=0.914	GT:AD:DP:GQ:PL	1/1:0,58:58:99:2790,187,0
2R	15832725	.	C	T	2581.77	.	AC=2;AF=1.00;AN=2;DP=58;ExcessHet=3.0103;FS=0.000;MLEAC=2;MLEAF=1.00;MQ=43.27;QD=32.84;SOR=0.914	GT:AD:DP:GQ:PL	1/1:0,58:58:99:2610,175,0
2R	15832748	.	A	G	1456.77	.	AC=2;AF=1.00;AN=2;BaseQRankSum=-1.293;ClippingRankSum=0.000;DP=57;ExcessHet=3.0103;FS=0.000;MLEAC=2;MLEAF=1.00;MQ=43.29;MQRankSum=-0.695;QD=25.56;ReadPosRankSum=0.213;SOR=0.457	GT:AD:DP:GQ:PL	1/1:1,56:57:99:1485,141,0
2R	15832773	.	A	C	2740.77	.	AC=2;AF=1.00;AN=2;DP=61;ExcessHet=3.0103;FS=0.000;MLEAC=2;MLEAF=1.00;MQ=43.16;QD=27.85;SOR=1.107	GT:AD:DP:GQ:PL	1/1:0,61:61:99:2769,187,0
2R	15832776	.	C	A	2708.77	.	AC=2;AF=1.00;AN=2;DP=61;ExcessHet=3.0103;FS=0.000;MLEAC=2;MLEAF=1.00;MQ=43.16;QD=25.56;SOR=1.197	GT:AD:DP:GQ:PL	1/1:0,61:61:99:2737,184,0
2R	15832808	.	T	TACTTAAGC	2819.73	.	AC=2;AF=1.00;AN=2;DP=61;ExcessHet=3.0103;FS=0.000;MLEAC=2;MLEAF=1.00;MQ=43.16;QD=27.82;SOR=1.022	GT:AD:DP:GQ:PL	1/1:0,61:61:99:2857,193,0
2R	15834298	.	A	G	2040.77	.	AC=2;AF=1.00;AN=2;DP=76;ExcessHet=3.0103;FS=0.000;MLEAC=2;MLEAF=1.00;MQ=44.00;QD=26.85;SOR=1.121	GT:AD:DP:GQ:PL	1/1:0,76:76:99:2069,227,0
2R	15834422	.	A	C	1607.77	.	AC=2;AF=1.00;AN=2;DP=62;ExcessHet=3.0103;FS=0.000;MLEAC=2;MLEAF=1.00;MQ=44.00;QD=25.93;SOR=0.758	GT:AD:DP:GQ:PL	1/1:0,62:62:99:1636,185,0
2R	15834493	.	G	T	1987.77	.	AC=2;AF=1.00;AN=2;DP=72;ExcessHet=3.0103;FS=0.000;MLEAC=2;MLEAF=1.00;MQ=44.00;QD=27.61;SOR=0.869	GT:AD:DP:GQ:PL	1/1:0,72:72:99:2016,216,0
2R	15834531	.	A	G	1674.77	.	AC=2;AF=1.00;AN=2;DP=64;ExcessHet=3.0103;FS=0.000;MLEAC=2;MLEAF=1.00;MQ=44.00;QD=26.17;SOR=0.693	GT:AD:DP:GQ:PL	1/1:0,64:64:99:1703,191,0
2R	15834584	.	A	C	3205.77	.	AC=2;AF=1.00;AN=2;DP=70;ExcessHet=3.0103;FS=0.000;MLEAC=2;MLEAF=1.00;MQ=43.97;QD=29.62;SOR=0.874	GT:AD:DP:GQ:PL	1/1:0,70:70:99:3234,217,0
2R	15834587	.	C	A	3327.77	.	AC=2;AF=1.00;AN=2;DP=72;ExcessHet=3.0103;FS=0.000;MLEAC=2;MLEAF=1.00;MQ=43.97;QD=28.30;SOR=0.934	GT:AD:DP:GQ:PL	1/1:0,72:72:99:3356,229,0
2R	15834593	.	A	G	3153.77	.	AC=2;AF=1.00;AN=2;DP=71;ExcessHet=3.0103;FS=0.000;MLEAC=2;MLEAF=1.00;MQ=43.89;QD=32.45;SOR=0.971	GT:AD:DP:GQ:PL	1/1:0,71:71:99:3182,217,0
2R	15835110	.	A	C	1273.77	.	AC=2;AF=1.00;AN=2;DP=29;ExcessHet=3.0103;FS=0.000;MLEAC=2;MLEAF=1.00;MQ=43.70;QD=34.72;SOR=1.255	GT:AD:DP:GQ:PL	1/1:0,29:29:87:1302,87,0
2R	15835116	.	C	T	1357.77	.	AC=2;AF=1.00;AN=2;DP=31;ExcessHet=3.0103;FS=0.000;MLEAC=2;MLEAF=1.00;MQ=43.72;QD=29.80;SOR=1.214	GT:AD:DP:GQ:PL	1/1:0,31:31:93:1386,93,0
2R	15835124	.	A	T	1368.77	.	AC=2;AF=1.00;AN=2;DP=32;ExcessHet=3.0103;FS=0.000;MLEAC=2;MLEAF=1.00;MQ=43.73;QD=31.51;SOR=0.957	GT:AD:DP:GQ:PL	1/1:0,32:32:96:1397,96,0
2R	15835426	.	T	C	1413.77	.	AC=2;AF=1.00;AN=2;DP=56;ExcessHet=3.0103;FS=0.000;MLEAC=2;MLEAF=1.00;MQ=43.65;QD=25.70;SOR=0.884	GT:AD:DP:GQ:PL	1/1:0,55:55:99:1442,163,0
2R	15835489	.	C	A	2763.77	.	AC=2;AF=1.00;AN=2;DP=63;ExcessHet=3.0103;FS=0.000;MLEAC=2;MLEAF=1.00;MQ=43.66;QD=30.56;SOR=1.010	GT:AD:DP:GQ:PL	1/1:0,63:63:99:2792,190,0
2R	15835493	.	G	C	2770.77	.	AC=2;AF=1.00;AN=2;DP=62;ExcessHet=3.0103;FS=0.000;MLEAC=2;MLEAF=1.00;MQ=43.68;QD=35.71;SOR=0.976	GT:AD:DP:GQ:PL	1/1:0,62:62:99:2799,190,0
2R	15835555	.	G	A	1395.77	.	AC=2;AF=1.00;AN=2;DP=53;ExcessHet=3.0103;FS=0.000;MLEAC=2;MLEAF=1.00;MQ=43.70;QD=26.34;SOR=0.808	GT:AD:DP:GQ:PL	1/1:0,53:53:99:1424,159,0
2R	15835605	.	C	A	1267.77	.	AC=2;AF=1.00;AN=2;DP=47;ExcessHet=3.0103;FS=0.000;MLEAC=2;MLEAF=1.00;MQ=43.67;QD=26.97;SOR=1.132	GT:AD:DP:GQ:PL	1/1:0,47:47:99:1296,141,0
2R	15835640	.	A	ACG	2029.73	.	AC=2;AF=1.00;AN=2;DP=44;ExcessHet=3.0103;FS=0.000;MLEAC=2;MLEAF=1.00;MQ=43.31;QD=32.00;SOR=1.179	GT:AD:DP:GQ:PL	1/1:0,43:43:99:2067,138,0
2R	15835642	.	ATT	A	2029.73	.	AC=2;AF=1.00;AN=2;DP=46;ExcessHet=3.0103;FS=0.000;MLEAC=2;MLEAF=1.00;MQ=43.25;QD=31.07;SOR=0.976	GT:AD:DP:GQ:PL	1/1:0,46:46:99:2067,138,0
2R	15835662	.	A	G	1310.77	.	AC=2;AF=1.00;AN=2;DP=50;ExcessHet=3.0103;FS=0.000;MLEAC=2;MLEAF=1.00;MQ=43.19;QD=26.22;SOR=0.952	GT:AD:DP:GQ:PL	1/1:0,50:50:99:1339,151,0
2R	15835695	.	C	T	2401.77	.	AC=2;AF=1.00;AN=2;DP=54;ExcessHet=3.0103;FS=0.000;MLEAC=2;MLEAF=1.00;MQ=43.09;QD=34.29;SOR=1.118	GT:AD:DP:GQ:PL	1/1:0,54:54:99:2430,163,0
2R	15835700	.	A	G	2536.77	.	AC=2;AF=1.00;AN=2;DP=57;ExcessHet=3.0103;FS=0.000;MLEAC=2;MLEAF=1.00;MQ=43.10;QD=32.05;SOR=1.047	GT:AD:DP:GQ:PL	1/1:0,57:57:99:2565,172,0
2R	15835708	.	G	A	2518.77	.	AC=2;AF=1.00;AN=2;DP=56;ExcessHet=3.0103;FS=0.000;MLEAC=2;MLEAF=1.00;MQ=43.08;QD=26.91;SOR=1.101	GT:AD:DP:GQ:PL	1/1:0,56:56:99:2547,172,0
2R	15835717	.	A	T	2317.77	.	AC=2;AF=1.00;AN=2;DP=53;ExcessHet=3.0103;FS=0.000;MLEAC=2;MLEAF=1.00;MQ=42.99;QD=23.21;SOR=0.981	GT:AD:DP:GQ:PL	1/1:0,53:53:99:2346,160,0
2R	15835740	.	A	C	2206.77	.	AC=2;AF=1.00;AN=2;DP=50;ExcessHet=3.0103;FS=0.000;MLEAC=2;MLEAF=1.00;MQ=42.97;QD=30.90;SOR=0.859	GT:AD:DP:GQ:PL	1/1:0,50:50:99:2235,151,0
2R	15835744	.	G	A	2296.77	.	AC=2;AF=1.00;AN=2;DP=50;ExcessHet=3.0103;FS=0.000;MLEAC=2;MLEAF=1.00;MQ=42.97;QD=27.22;SOR=0.773	GT:AD:DP:GQ:PL	1/1:0,50:50:99:2325,157,0
2R	15835750	.	A	T	2433.77	.	AC=2;AF=1.00;AN=2;DP=54;ExcessHet=3.0103;FS=0.000;MLEAC=2;MLEAF=1.00;MQ=43.05;QD=29.45;SOR=0.846	GT:AD:DP:GQ:PL	1/1:0,54:54:99:2462,166,0
2R	15835751	.	A	T	2433.77	.	AC=2;AF=1.00;AN=2;DP=55;ExcessHet=3.0103;FS=0.000;MLEAC=2;MLEAF=1.00;MQ=43.07;QD=30.78;SOR=0.884	GT:AD:DP:GQ:PL	1/1:0,55:55:99:2462,166,0
2R	15835801	.	T	A	1317.77	.	AC=2;AF=1.00;AN=2;DP=51;ExcessHet=3.0103;FS=0.000;MLEAC=2;MLEAF=1.00;MQ=43.60;QD=26.36;SOR=0.773	GT:AD:DP:GQ:PL	1/1:0,50:50:99:1346,150,0
2R	15835889	.	TCGCTCTGTGAA	T	1791.73	.	AC=2;AF=1.00;AN=2;DP=44;ExcessHet=3.0103;FS=0.000;MLEAC=2;MLEAF=1.00;MQ=43.55;QD=33.95;SOR=0.741	GT:AD:DP:GQ:PL	1/1:0,41:41:99:1829,124,0
2R	15835922	.	T	C	1654.77	.	AC=2;AF=1.00;AN=2;DP=42;ExcessHet=3.0103;FS=0.000;MLEAC=2;MLEAF=1.00;MQ=43.49;QD=25.45;SOR=0.741	GT:AD:DP:GQ:PL	1/1:0,41:41:99:1683,123,0
2R	15836020	.	G	A	1127.77	.	AC=2;AF=1.00;AN=2;DP=42;ExcessHet=3.0103;FS=0.000;MLEAC=2;MLEAF=1.00;MQ=43.70;QD=26.85;SOR=0.892	GT:AD:DP:GQ:PL	1/1:0,42:42:99:1156,126,0
2R	15836105	.	T	C	1112.77	.	AC=2;AF=1.00;AN=2;DP=25;ExcessHet=3.0103;FS=0.000;MLEAC=2;MLEAF=1.00;MQ=44.00;QD=26.93;SOR=1.358	GT:AD:DP:GQ:PL	1/1:0,25:25:78:1141,78,0
2R	15836109	.	A	T	1112.77	.	AC=2;AF=1.00;AN=2;DP=26;ExcessHet=3.0103;FS=0.000;MLEAC=2;MLEAF=1.00;MQ=44.00;QD=27.66;SOR=1.220	GT:AD:DP:GQ:PL	1/1:0,26:26:78:1141,78,0
2R	15836258	.	G	T	1085.77	.	AC=2;AF=1.00;AN=2;DP=27;ExcessHet=3.0103;FS=0.000;MLEAC=2;MLEAF=1.00;MQ=43.18;QD=29.01;SOR=1.528	GT:AD:DP:GQ:PL	1/1:0,27:27:81:1114,81,0
2R	15836262	.	AGAG	A	1076.73	.	AC=2;AF=1.00;AN=2;DP=27;ExcessHet=3.0103;FS=0.000;MLEAC=2;MLEAF=1.00;MQ=43.18;QD=25.01;SOR=1.528	GT:AD:DP:GQ:PL	1/1:0,27:27:81:1114,81,0
2R	15836318	.	T	C	773.77	.	AC=2;AF=1.00;AN=2;DP=31;ExcessHet=3.0103;FS=0.000;MLEAC=2;MLEAF=1.00;MQ=43.29;QD=24.96;SOR=1.214	GT:AD:DP:GQ:PL	1/1:0,31:31:92:802,92,0
2R	15836555	.	G	A	1456.77	.	AC=2;AF=1.00;AN=2;DP=53;ExcessHet=3.0103;FS=0.000;MLEAC=2;MLEAF=1.00;MQ=43.38;QD=27.49;SOR=0.892	GT:AD:DP:GQ:PL	1/1:0,53:53:99:1485,159,0
2R	15836581	.	A	G	1336.77	.	AC=2;AF=1.00;AN=2;DP=50;ExcessHet=3.0103;FS=0.000;MLEAC=2;MLEAF=1.00;MQ=43.38;QD=26.74;SOR=0.859	GT:AD:DP:GQ:PL	1/1:0,50:50:99:1365,150,0
2R	15836736	.	A	T	1290.77	.	AC=2;AF=1.00;AN=2;BaseQRankSum=0.556;ClippingRankSum=0.000;DP=51;ExcessHet=3.0103;FS=3.854;MLEAC=2;MLEAF=1.00;MQ=43.67;MQRankSum=-0.101;QD=25.31;ReadPosRankSum=-0.762;SOR=0.888	GT:AD:DP:GQ:PL	1/1:1,50:51:99:1319,125,0
2R	15836885	.	A	G	1076.77	.	AC=2;AF=1.00;AN=2;BaseQRankSum=-1.154;ClippingRankSum=0.000;DP=43;ExcessHet=3.0103;FS=3.547;MLEAC=2;MLEAF=1.00;MQ=44.00;MQRankSum=0.000;QD=25.04;ReadPosRankSum=1.471;SOR=0.684	GT:AD:DP:GQ:PL	1/1:1,42:43:99:1105,100,0
2R	15836971	.	G	C	2166.77	.	AC=2;AF=1.00;AN=2;DP=50;ExcessHet=3.0103;FS=0.000;MLEAC=2;MLEAF=1.00;MQ=44.00;QD=35.03;SOR=0.952	GT:AD:DP:GQ:PL	1/1:0,50:50:99:2195,150,0
2R	15836981	.	A	G	2221.77	.	AC=2;AF=1.00;AN=2;DP=50;ExcessHet=3.0103;FS=0.000;MLEAC=2;MLEAF=1.00;MQ=44.00;QD=29.27;SOR=0.859	GT:AD:DP:GQ:PL	1/1:0,50:50:99:2250,151,0
2R	15836991	.	A	G	2041.77	.	AC=2;AF=1.00;AN=2;DP=45;ExcessHet=3.0103;FS=0.000;MLEAC=2;MLEAF=1.00;MQ=44.00;QD=34.72;SOR=0.829	GT:AD:DP:GQ:PL	1/1:0,45:45:99:2070,138,0
2R	15836992	.	T	A	1996.77	.	AC=2;AF=1.00;AN=2;DP=45;ExcessHet=3.0103;FS=0.000;MLEAC=2;MLEAF=1.00;MQ=44.00;QD=33.08;SOR=0.829	GT:AD:DP:GQ:PL	1/1:0,45:45:99:2025,135,0
2R	15837008	.	A	G	911.77	.	AC=2;AF=1.00;AN=2;BaseQRankSum=-0.729;ClippingRankSum=0.000;DP=37;ExcessHet=3.0103;FS=3.129;MLEAC=2;MLEAF=1.00;MQ=44.00;MQRankSum=0.000;QD=24.64;ReadPosRankSum=-0.315;SOR=0.395	GT:AD:DP:GQ:PL	1/1:1,36:37:81:940,81,0
2R	15837241	.	A	ATATTG	2195.73	.	AC=2;AF=1.00;AN=2;DP=49;ExcessHet=3.0103;FS=0.000;MLEAC=2;MLEAF=1.00;MQ=43.96;QD=27.63;SOR=0.909	GT:AD:DP:GQ:PL	1/1:0,49:49:99:2233,150,0
2R	15837267	.	C	T	1147.77	.	AC=2;AF=1.00;AN=2;DP=45;ExcessHet=3.0103;FS=0.000;MLEAC=2;MLEAF=1.00;MQ=43.96;QD=25.51;SOR=0.829	GT:AD:DP:GQ:PL	1/1:0,45:45:99:1176,134,0
2R	15837447	.	G	A	2395.77	.	AC=2;AF=1.00;AN=2;DP=54;ExcessHet=3.0103;FS=0.000;MLEAC=2;MLEAF=1.00;MQ=44.00;QD=28.35;SOR=0.808	GT:AD:DP:GQ:PL	1/1:0,53:53:99:2424,163,0
2R	15837449	.	A	G	2422.77	.	AC=2;AF=1.00;AN=2;DP=55;ExcessHet=3.0103;FS=0.000;MLEAC=2;MLEAF=1.00;MQ=44.00;QD=31.92;SOR=0.846	GT:AD:DP:GQ:PL	1/1:0,54:54:99:2451,166,0
2R	15837459	.	C	A	2454.77	.	AC=2;AF=1.00;AN=2;DP=58;ExcessHet=3.0103;FS=0.000;MLEAC=2;MLEAF=1.00;MQ=44.00;QD=26.18;SOR=0.877	GT:AD:DP:GQ:PL	1/1:0,57:57:99:2483,172,0
2R	15837483	.	T	A	2264.77	.	AC=2;AF=1.00;AN=2;DP=54;ExcessHet=3.0103;FS=0.000;MLEAC=2;MLEAF=1.00;MQ=44.00;QD=33.88;SOR=0.892	GT:AD:DP:GQ:PL	1/1:0,53:53:99:2293,159,0
2R	15837484	.	G	T	2264.77	.	AC=2;AF=1.00;AN=2;DP=53;ExcessHet=3.0103;FS=0.000;MLEAC=2;MLEAF=1.00;MQ=44.00;QD=32.62;SOR=0.853	GT:AD:DP:GQ:PL	1/1:0,52:52:99:2293,159,0
2R	15837681	.	T	C	1181.77	.	AC=2;AF=1.00;AN=2;DP=45;ExcessHet=3.0103;FS=0.000;MLEAC=2;MLEAF=1.00;MQ=44.00;QD=26.26;SOR=0.737	GT:AD:DP:GQ:PL	1/1:0,45:45:99:1210,135,0
2R	15837800	.	A	G	1204.77	.	AC=2;AF=1.00;AN=2;DP=48;ExcessHet=3.0103;FS=0.000;MLEAC=2;MLEAF=1.00;MQ=44.00;QD=25.63;SOR=0.919	GT:AD:DP:GQ:PL	1/1:0,47:47:99:1233,140,0
2R	15837937	.	G	C	1953.77	.	AC=2;AF=1.00;AN=2;DP=45;ExcessHet=3.0103;FS=0.000;MLEAC=2;MLEAF=1.00;MQ=43.96;QD=31.36;SOR=1.154	GT:AD:DP:GQ:PL	1/1:0,45:45:99:1982,138,0
2R	15837939	.	AG	A	614.74	.	AC=2;AF=1.00;AN=2;BaseQRankSum=1.142;ClippingRankSum=0.000;DP=46;ExcessHet=3.0103;FS=4.334;MLEAC=2;MLEAF=1.00;MQ=43.96;MQRankSum=-0.290;QD=14.30;ReadPosRankSum=0.019;SOR=1.206	GT:AD:DP:GQ:PL	1/1:5,38:43:25:652,25,0
2R	15838215	.	A	G	1197.77	.	AC=2;AF=1.00;AN=2;DP=49;ExcessHet=3.0103;FS=0.000;MLEAC=2;MLEAF=1.00;MQ=43.62;QD=24.95;SOR=0.776	GT:AD:DP:GQ:PL	1/1:0,48:48:99:1226,142,0
2R	15838227	.	T	TAA	1341.73	.	AC=2;AF=1.00;AN=2;DP=48;ExcessHet=3.0103;FS=0.000;MLEAC=2;MLEAF=1.00;MQ=43.61;QD=30.49;SOR=0.784	GT:AD:DP:GQ:PL	1/1:0,44:44:99:1379,133,0
2R	15838368	.	C	CA	340.06	.	AC=2;AF=1.00;AN=2;BaseQRankSum=-1.338;ClippingRankSum=0.000;DP=33;ExcessHet=3.0103;FS=0.000;MLEAC=2;MLEAF=1.00;MQ=43.51;MQRankSum=-0.704;QD=13.08;ReadPosRankSum=0.178;SOR=0.874	GT:AD:DP:GQ:PL	1/1:4,22:26:11:377,11,0
2R	15839053	.	GGTCCTGCTC	G	1114.73	.	AC=2;AF=1.00;AN=2;BaseQRankSum=0.425;ClippingRankSum=0.000;DP=53;ExcessHet=3.0103;FS=3.087;MLEAC=2;MLEAF=1.00;MQ=43.64;MQRankSum=-0.226;QD=23.72;ReadPosRankSum=-0.026;SOR=0.114	GT:AD:DP:GQ:PL	1/1:2,45:47:99:1152,103,0
2R	15839438	.	C	T	1285.77	.	AC=2;AF=1.00;AN=2;DP=50;ExcessHet=3.0103;FS=0.000;MLEAC=2;MLEAF=1.00;MQ=44.00;QD=25.72;SOR=0.693	GT:AD:DP:GQ:PL	1/1:0,50:50:99:1314,149,0
2R	15839569	.	G	A	1442.77	.	AC=2;AF=1.00;AN=2;DP=53;ExcessHet=3.0103;FS=0.000;MLEAC=2;MLEAF=1.00;MQ=44.00;QD=27.22;SOR=0.808	GT:AD:DP:GQ:PL	1/1:0,53:53:99:1471,159,0
2R	15839603	.	G	C	1493.77	.	AC=2;AF=1.00;AN=2;DP=57;ExcessHet=3.0103;FS=0.000;MLEAC=2;MLEAF=1.00;MQ=43.97;QD=26.21;SOR=0.800	GT:AD:DP:GQ:PL	1/1:0,57:57:99:1522,169,0
2R	15839696	.	C	G	1558.77	.	AC=2;AF=1.00;AN=2;DP=59;ExcessHet=3.0103;FS=0.000;MLEAC=2;MLEAF=1.00;MQ=43.97;QD=26.42;SOR=1.034	GT:AD:DP:GQ:PL	1/1:0,59:59:99:1587,177,0
2R	15839810	.	G	A	2413.77	.	AC=2;AF=1.00;AN=2;DP=57;ExcessHet=3.0103;FS=0.000;MLEAC=2;MLEAF=1.00;MQ=43.93;QD=28.46;SOR=0.877	GT:AD:DP:GQ:PL	1/1:0,57:57:99:2442,172,0
2R	15839823	.	G	C	2320.77	.	AC=2;AF=1.00;AN=2;DP=51;ExcessHet=3.0103;FS=0.000;MLEAC=2;MLEAF=1.00;MQ=44.00;QD=35.12;SOR=0.813	GT:AD:DP:GQ:PL	1/1:0,51:51:99:2349,163,0
2R	15840021	.	C	T	1295.77	.	AC=2;AF=1.00;AN=2;DP=52;ExcessHet=3.0103;FS=0.000;MLEAC=2;MLEAF=1.00;MQ=43.91;QD=25.41;SOR=1.201	GT:AD:DP:GQ:PL	1/1:0,51:51:99:1324,151,0
2R	15840055	.	G	T	1319.77	.	AC=2;AF=1.00;AN=2;DP=49;ExcessHet=3.0103;FS=0.000;MLEAC=2;MLEAF=1.00;MQ=43.96;QD=26.93;SOR=0.733	GT:AD:DP:GQ:PL	1/1:0,49:49:99:1348,146,0
2R	15840671	.	C	T	873.77	.	AC=2;AF=1.00;AN=2;DP=35;ExcessHet=3.0103;FS=0.000;MLEAC=2;MLEAF=1.00;MQ=43.92;QD=25.70;SOR=1.418	GT:AD:DP:GQ:PL	1/1:0,34:34:99:902,102,0
2R	15840703	.	T	C	1882.77	.	AC=2;AF=1.00;AN=2;DP=43;ExcessHet=3.0103;FS=0.000;MLEAC=2;MLEAF=1.00;MQ=43.93;QD=30.57;SOR=1.721	GT:AD:DP:GQ:PL	1/1:0,42:42:99:1911,129,0
2R	15840706	.	C	G	1882.77	.	AC=2;AF=1.00;AN=2;DP=44;ExcessHet=3.0103;FS=0.000;MLEAC=2;MLEAF=1.00;MQ=43.93;QD=30.14;SOR=1.609	GT:AD:DP:GQ:PL	1/1:0,43:43:99:1911,129,0
2R	15841014	.	T	C	2380.77	.	AC=2;AF=1.00;AN=2;DP=55;ExcessHet=3.0103;FS=0.000;MLEAC=2;MLEAF=1.00;MQ=43.73;QD=19.86;SOR=0.804	GT:AD:DP:GQ:PL	1/1:0,55:55:99:2409,168,0
2R	15841018	.	A	G	2388.77	.	AC=2;AF=1.00;AN=2;DP=55;ExcessHet=3.0103;FS=0.000;MLEAC=2;MLEAF=1.00;MQ=43.73;QD=29.58;SOR=0.804	GT:AD:DP:GQ:PL	1/1:0,55:55:99:2417,168,0
2R	15841037	.	C	A	2455.77	.	AC=2;AF=1.00;AN=2;DP=55;ExcessHet=3.0103;FS=0.000;MLEAC=2;MLEAF=1.00;MQ=43.73;QD=29.69;SOR=0.804	GT:AD:DP:GQ:PL	1/1:0,55:55:99:2484,169,0
2R	15841042	.	T	A	2452.77	.	AC=2;AF=1.00;AN=2;DP=56;ExcessHet=3.0103;FS=0.000;MLEAC=2;MLEAF=1.00;MQ=43.74;QD=27.56;SOR=0.765	GT:AD:DP:GQ:PL	1/1:0,56:56:99:2481,169,0
2R	15841105	.	A	G	1674.77	.	AC=2;AF=1.00;AN=2;DP=62;ExcessHet=3.0103;FS=0.000;MLEAC=2;MLEAF=1.00;MQ=43.95;QD=27.01;SOR=0.826	GT:AD:DP:GQ:PL	1/1:0,62:62:99:1703,186,0
2R	15841220	.	C	T	1495.77	.	AC=2;AF=1.00;AN=2;DP=56;ExcessHet=3.0103;FS=0.000;MLEAC=2;MLEAF=1.00;MQ=43.95;QD=27.20;SOR=0.729	GT:AD:DP:GQ:PL	1/1:0,55:55:99:1524,165,0
2R	15841273	.	G	A	1184.77	.	AC=2;AF=1.00;AN=2;BaseQRankSum=1.744;ClippingRankSum=0.000;DP=47;ExcessHet=3.0103;FS=3.499;MLEAC=2;MLEAF=1.00;MQ=44.00;MQRankSum=0.000;QD=25.21;ReadPosRankSum=-0.464;SOR=0.643	GT:AD:DP:GQ:PL	1/1:1,46:47:99:1213,130,0
2R	15841498	.	A	T	1759.77	.	AC=2;AF=1.00;AN=2;DP=64;ExcessHet=3.0103;FS=0.000;MLEAC=2;MLEAF=1.00;MQ=44.00;QD=27.50;SOR=0.822	GT:AD:DP:GQ:PL	1/1:0,64:64:99:1788,192,0
2R	15841593	.	GA	G	1598.73	.	AC=2;AF=1.00;AN=2;DP=52;ExcessHet=3.0103;FS=0.000;MLEAC=2;MLEAF=1.00;MQ=44.00;QD=30.74;SOR=0.853	GT:AD:DP:GQ:PL	1/1:0,52:52:99:1636,156,0
2R	15842088	.	T	G	1320.77	.	AC=2;AF=1.00;AN=2;DP=54;ExcessHet=3.0103;FS=0.000;MLEAC=2;MLEAF=1.00;MQ=43.93;QD=24.92;SOR=1.402	GT:AD:DP:GQ:PL	1/1:0,53:53:99:1349,157,0
2R	15842105	.	A	ACC	1986.73	.	AC=2;AF=1.00;AN=2;DP=46;ExcessHet=3.0103;FS=0.000;MLEAC=2;MLEAF=1.00;MQ=43.91;QD=35.50;SOR=1.556	GT:AD:DP:GQ:PL	1/1:0,42:42:99:2024,135,0
2R	15842108	.	A	ACTC	2103.73	.	AC=2;AF=1.00;AN=2;DP=46;ExcessHet=3.0103;FS=0.000;MLEAC=2;MLEAF=1.00;MQ=43.91;QD=26.21;SOR=1.714	GT:AD:DP:GQ:PL	1/1:0,45:45:99:2141,144,0
2R	15842116	.	T	C	2102.77	.	AC=2;AF=1.00;AN=2;DP=49;ExcessHet=3.0103;FS=0.000;MLEAC=2;MLEAF=1.00;MQ=43.92;QD=29.55;SOR=1.863	GT:AD:DP:GQ:PL	1/1:0,48:48:99:2131,144,0
2R	15842571	.	A	T	2566.77	.	AC=2;AF=1.00;AN=2;DP=57;ExcessHet=3.0103;FS=0.000;MLEAC=2;MLEAF=1.00;MQ=41.92;QD=29.06;SOR=0.877	GT:AD:DP:GQ:PL	1/1:0,57:57:99:2595,175,0
2R	15842579	.	AT	A	2572.73	.	AC=2;AF=1.00;AN=2;DP=58;ExcessHet=3.0103;FS=0.000;MLEAC=2;MLEAF=1.00;MQ=41.66;QD=29.10;SOR=0.914	GT:AD:DP:GQ:PL	1/1:0,58:58:99:2610,175,0
2R	15842584	.	G	T	2614.77	.	AC=2;AF=1.00;AN=2;DP=58;ExcessHet=3.0103;FS=0.000;MLEAC=2;MLEAF=1.00;MQ=41.63;QD=24.71;SOR=0.914	GT:AD:DP:GQ:PL	1/1:0,58:58:99:2643,178,0
2R	15842597	.	GGAGCTGCT	G	2664.73	.	AC=2;AF=1.00;AN=2;DP=64;ExcessHet=3.0103;FS=0.000;MLEAC=2;MLEAF=1.00;MQ=41.54;QD=29.76;SOR=0.826	GT:AD:DP:GQ:PL	1/1:0,62:62:99:2702,186,0
2R	15842678	.	T	TACGCCTCG	2325.73	.	AC=2;AF=1.00;AN=2;DP=53;ExcessHet=3.0103;FS=0.000;MLEAC=2;MLEAF=1.00;MQ=39.98;QD=29.10;SOR=0.733	GT:AD:DP:GQ:PL	1/1:0,49:49:99:2363,159,0
2R	15842707	.	GAAA	G	2685.73	.	AC=2;AF=1.00;AN=2;DP=61;ExcessHet=3.0103;FS=0.000;MLEAC=2;MLEAF=1.00;MQ=38.91;QD=28.06;SOR=0.865	GT:AD:DP:GQ:PL	1/1:0,61:61:99:2723,187,0
2R	15842712	.	A	G	2829.77	.	AC=2;AF=1.00;AN=2;DP=62;ExcessHet=3.0103;FS=0.000;MLEAC=2;MLEAF=1.00;MQ=38.86;QD=29.34;SOR=0.899	GT:AD:DP:GQ:PL	1/1:0,62:62:99:2858,196,0
2R	15842719	.	A	G	2859.77	.	AC=2;AF=1.00;AN=2;DP=62;ExcessHet=3.0103;FS=0.000;MLEAC=2;MLEAF=1.00;MQ=38.79;QD=29.05;SOR=0.826	GT:AD:DP:GQ:PL	1/1:0,62:62:99:2888,196,0
2R	15842727	.	T	A	2851.77	.	AC=2;AF=1.00;AN=2;DP=62;ExcessHet=3.0103;FS=0.000;MLEAC=2;MLEAF=1.00;MQ=38.70;QD=26.73;SOR=0.899	GT:AD:DP:GQ:PL	1/1:0,62:62:99:2880,193,0
2R	15842729	.	C	A	2806.77	.	AC=2;AF=1.00;AN=2;DP=63;ExcessHet=3.0103;FS=0.000;MLEAC=2;MLEAF=1.00;MQ=38.75;QD=26.42;SOR=0.859	GT:AD:DP:GQ:PL	1/1:0,63:63:99:2835,190,0
2R	15842731	.	AAT	A	2797.73	.	AC=2;AF=1.00;AN=2;DP=63;ExcessHet=3.0103;FS=0.000;MLEAC=2;MLEAF=1.00;MQ=38.75;QD=29.30;SOR=0.859	GT:AD:DP:GQ:PL	1/1:0,63:63:99:2835,190,0
2R	15842736	.	G	GT	2776.73	.	AC=2;AF=1.00;AN=2;DP=63;ExcessHet=3.0103;FS=0.000;MLEAC=2;MLEAF=1.00;MQ=38.95;QD=33.33;SOR=0.859	GT:AD:DP:GQ:PL	1/1:0,63:63:99:2814,190,0
2R	15842751	.	G	C	1541.77	.	AC=2;AF=1.00;AN=2;DP=57;ExcessHet=3.0103;FS=0.000;MLEAC=2;MLEAF=1.00;MQ=38.96;QD=27.05;SOR=0.877	GT:AD:DP:GQ:PL	1/1:0,57:57:99:1570,171,0
2R	15842760	.	ATTACTGG	A	2716.73	.	AC=2;AF=1.00;AN=2;DP=60;ExcessHet=3.0103;FS=0.000;MLEAC=2;MLEAF=1.00;MQ=39.12;QD=27.20;SOR=0.871	GT:AD:DP:GQ:PL	1/1:0,59:59:99:2754,187,0
2R	15842770	.	T	TCCC	2806.73	.	AC=2;AF=1.00;AN=2;DP=61;ExcessHet=3.0103;FS=0.000;MLEAC=2;MLEAF=1.00;MQ=39.47;QD=25.71;SOR=0.941	GT:AD:DP:GQ:PL	1/1:0,61:61:99:2844,193,0
2R	15842771	.	T	A	2815.77	.	AC=2;AF=1.00;AN=2;DP=61;ExcessHet=3.0103;FS=0.000;MLEAC=2;MLEAF=1.00;MQ=39.51;QD=27.16;SOR=0.941	GT:AD:DP:GQ:PL	1/1:0,61:61:99:2844,193,0
2R	15842775	.	G	C	2761.77	.	AC=2;AF=1.00;AN=2;DP=62;ExcessHet=3.0103;FS=0.000;MLEAC=2;MLEAF=1.00;MQ=39.53;QD=31.00;SOR=0.976	GT:AD:DP:GQ:PL	1/1:0,62:62:99:2790,187,0
2R	15842778	.	G	C	2716.77	.	AC=2;AF=1.00;AN=2;DP=60;ExcessHet=3.0103;FS=0.000;MLEAC=2;MLEAF=1.00;MQ=39.45;QD=29.78;SOR=1.071	GT:AD:DP:GQ:PL	1/1:0,60:60:99:2745,184,0
2R	15842781	.	TA	T	2707.73	.	AC=2;AF=1.00;AN=2;DP=60;ExcessHet=3.0103;FS=0.000;MLEAC=2;MLEAF=1.00;MQ=39.69;QD=34.65;SOR=0.986	GT:AD:DP:GQ:PL	1/1:0,60:60:99:2745,184,0
2R	15842783	.	A	T	2716.77	.	AC=2;AF=1.00;AN=2;DP=59;ExcessHet=3.0103;FS=0.000;MLEAC=2;MLEAF=1.00;MQ=39.67;QD=28.51;SOR=1.034	GT:AD:DP:GQ:PL	1/1:0,59:59:99:2745,184,0
2R	15842787	.	A	T	2806.77	.	AC=2;AF=1.00;AN=2;DP=60;ExcessHet=3.0103;FS=0.000;MLEAC=2;MLEAF=1.00;MQ=39.90;QD=24.88;SOR=1.160	GT:AD:DP:GQ:PL	1/1:0,60:60:99:2835,190,0
2R	15842788	.	C	T	2761.77	.	AC=2;AF=1.00;AN=2;DP=61;ExcessHet=3.0103;FS=0.000;MLEAC=2;MLEAF=1.00;MQ=39.97;QD=27.89;SOR=1.107	GT:AD:DP:GQ:PL	1/1:0,61:61:99:2790,187,0
2R	15842790	.	A	T	2716.77	.	AC=2;AF=1.00;AN=2;DP=60;ExcessHet=3.0103;FS=0.000;MLEAC=2;MLEAF=1.00;MQ=39.96;QD=27.88;SOR=1.071	GT:AD:DP:GQ:PL	1/1:0,60:60:99:2745,184,0
2R	15842940	.	G	A	2450.77	.	AC=2;AF=1.00;AN=2;DP=57;ExcessHet=3.0103;FS=0.000;MLEAC=2;MLEAF=1.00;MQ=43.06;QD=26.81;SOR=0.765	GT:AD:DP:GQ:PL	1/1:0,56:56:99:2479,171,0
2R	15842946	.	T	G	2484.77	.	AC=2;AF=1.00;AN=2;DP=56;ExcessHet=3.0103;FS=0.000;MLEAC=2;MLEAF=1.00;MQ=43.08;QD=26.72;SOR=0.729	GT:AD:DP:GQ:PL	1/1:0,55:55:99:2513,174,0
2R	15842988	.	C	A	1495.77	.	AC=2;AF=1.00;AN=2;DP=56;ExcessHet=3.0103;FS=0.000;MLEAC=2;MLEAF=1.00;MQ=43.08;QD=27.20;SOR=0.884	GT:AD:DP:GQ:PL	1/1:0,55:55:99:1524,165,0
2R	15843370	.	C	T	2562.77	.	AC=2;AF=1.00;AN=2;DP=57;ExcessHet=3.0103;FS=0.000;MLEAC=2;MLEAF=1.00;MQ=43.97;QD=32.15;SOR=0.960	GT:AD:DP:GQ:PL	1/1:0,57:57:99:2591,175,0
2R	15843375	.	C	T	2619.77	.	AC=2;AF=1.00;AN=2;DP=58;ExcessHet=3.0103;FS=0.000;MLEAC=2;MLEAF=1.00;MQ=43.97;QD=22.92;SOR=1.085	GT:AD:DP:GQ:PL	1/1:0,58:58:99:2648,178,0
2R	15843377	.	C	T	2619.77	.	AC=2;AF=1.00;AN=2;DP=58;ExcessHet=3.0103;FS=0.000;MLEAC=2;MLEAF=1.00;MQ=43.97;QD=30.22;SOR=0.997	GT:AD:DP:GQ:PL	1/1:0,58:58:99:2648,178,0
2R	15843435	.	A	T	1527.77	.	AC=2;AF=1.00;AN=2;DP=56;ExcessHet=3.0103;FS=0.000;MLEAC=2;MLEAF=1.00;MQ=44.00;QD=27.28;SOR=1.009	GT:AD:DP:GQ:PL	1/1:0,56:56:99:1556,168,0
2R	15843531	.	C	T	1926.77	.	AC=2;AF=1.00;AN=2;DP=70;ExcessHet=3.0103;FS=0.000;MLEAC=2;MLEAF=1.00;MQ=43.94;QD=27.53;SOR=0.693	GT:AD:DP:GQ:PL	1/1:0,70:70:99:1955,210,0
2R	15843670	.	C	A	1639.77	.	AC=2;AF=1.00;AN=2;DP=62;ExcessHet=3.0103;FS=0.000;MLEAC=2;MLEAF=1.00;MQ=43.94;QD=26.45;SOR=0.899	GT:AD:DP:GQ:PL	1/1:0,62:62:99:1668,185,0
2R	15843723	.	G	T	2651.77	.	AC=2;AF=1.00;AN=2;DP=62;ExcessHet=3.0103;FS=0.000;MLEAC=2;MLEAF=1.00;MQ=43.87;QD=28.41;SOR=0.976	GT:AD:DP:GQ:PL	1/1:0,62:62:99:2680,186,0
2R	15843741	.	G	A	2740.77	.	AC=2;AF=1.00;AN=2;DP=64;ExcessHet=3.0103;FS=0.000;MLEAC=2;MLEAF=1.00;MQ=43.88;QD=32.59;SOR=1.306	GT:AD:DP:GQ:PL	1/1:0,64:64:99:2769,195,0
2R	15843810	.	A	G	1747.77	.	AC=2;AF=1.00;AN=2;DP=66;ExcessHet=3.0103;FS=0.000;MLEAC=2;MLEAF=1.00;MQ=43.94;QD=26.48;SOR=1.473	GT:AD:DP:GQ:PL	1/1:0,66:66:99:1776,197,0
2R	15843902	.	A	G	1755.77	.	AC=2;AF=1.00;AN=2;DP=66;ExcessHet=3.0103;FS=0.000;MLEAC=2;MLEAF=1.00;MQ=44.00;QD=27.01;SOR=0.854	GT:AD:DP:GQ:PL	1/1:0,65:65:99:1784,195,0
2R	15844000	.	A	G	3159.77	.	AC=2;AF=1.00;AN=2;DP=69;ExcessHet=3.0103;FS=0.000;MLEAC=2;MLEAF=1.00;MQ=44.00;QD=30.36;SOR=1.054	GT:AD:DP:GQ:PL	1/1:0,69:69:99:3188,214,0
2R	15844002	.	T	C	3159.77	.	AC=2;AF=1.00;AN=2;DP=71;ExcessHet=3.0103;FS=0.000;MLEAC=2;MLEAF=1.00;MQ=44.00;QD=27.35;SOR=0.971	GT:AD:DP:GQ:PL	1/1:0,71:71:99:3188,214,0
2R	15844009	.	A	T	3141.77	.	AC=2;AF=1.00;AN=2;DP=70;ExcessHet=3.0103;FS=0.000;MLEAC=2;MLEAF=1.00;MQ=44.00;QD=28.86;SOR=1.011	GT:AD:DP:GQ:PL	1/1:0,70:70:99:3170,214,0
2R	15844026	.	G	T	2995.77	.	AC=2;AF=1.00;AN=2;DP=69;ExcessHet=3.0103;FS=0.000;MLEAC=2;MLEAF=1.00;MQ=44.00;QD=33.58;SOR=0.910	GT:AD:DP:GQ:PL	1/1:0,69:69:99:3024,211,0
2R	15844077	.	A	G	1903.77	.	AC=2;AF=1.00;AN=2;DP=71;ExcessHet=3.0103;FS=0.000;MLEAC=2;MLEAF=1.00;MQ=44.00;QD=26.81;SOR=1.195	GT:AD:DP:GQ:PL	1/1:0,71:71:99:1932,213,0
2R	15844127	.	C	T	1775.77	.	AC=2;AF=1.00;AN=2;DP=66;ExcessHet=3.0103;FS=0.000;MLEAC=2;MLEAF=1.00;MQ=44.00;QD=27.32;SOR=0.723	GT:AD:DP:GQ:PL	1/1:0,65:65:99:1804,195,0
2R	15844281	.	A	ACGG	2851.73	.	AC=2;AF=1.00;AN=2;DP=66;ExcessHet=3.0103;FS=0.000;MLEAC=2;MLEAF=1.00;MQ=43.61;QD=30.95;SOR=0.859	GT:AD:DP:GQ:PL	1/1:0,63:63:99:2889,195,0
2R	15844344	.	G	A	1582.77	.	AC=2;AF=1.00;AN=2;DP=62;ExcessHet=3.0103;FS=0.000;MLEAC=2;MLEAF=1.00;MQ=43.97;QD=25.53;SOR=0.826	GT:AD:DP:GQ:PL	1/1:0,62:62:99:1611,184,0
2R	15844536	.	G	A	1083.77	.	AC=2;AF=1.00;AN=2;DP=40;ExcessHet=3.0103;FS=0.000;MLEAC=2;MLEAF=1.00;MQ=43.95;QD=27.09;SOR=1.022	GT:AD:DP:GQ:PL	1/1:0,40:40:99:1112,120,0
2R	15844557	.	T	C	1110.77	.	AC=2;AF=1.00;AN=2;DP=42;ExcessHet=3.0103;FS=0.000;MLEAC=2;MLEAF=1.00;MQ=43.84;QD=27.09;SOR=0.843	GT:AD:DP:GQ:PL	1/1:0,41:41:99:1139,123,0
2R	15844578	.	G	A	2066.77	.	AC=2;AF=1.00;AN=2;DP=47;ExcessHet=3.0103;FS=0.000;MLEAC=2;MLEAF=1.00;MQ=43.79;QD=32.72;SOR=0.823	GT:AD:DP:GQ:PL	1/1:0,47:47:99:2095,144,0
2R	15844581	.	C	A	2066.77	.	AC=2;AF=1.00;AN=2;DP=47;ExcessHet=3.0103;FS=0.000;MLEAC=2;MLEAF=1.00;MQ=43.79;QD=31.98;SOR=0.919	GT:AD:DP:GQ:PL	1/1:0,47:47:99:2095,144,0
2R	15844593	.	C	T	1226.77	.	AC=2;AF=1.00;AN=2;DP=46;ExcessHet=3.0103;FS=0.000;MLEAC=2;MLEAF=1.00;MQ=43.79;QD=26.67;SOR=0.976	GT:AD:DP:GQ:PL	1/1:0,46:46:99:1255,138,0
2R	15844622	.	T	A	1171.77	.	AC=2;AF=1.00;AN=2;DP=44;ExcessHet=3.0103;FS=0.000;MLEAC=2;MLEAF=1.00;MQ=43.73;QD=26.63;SOR=0.883	GT:AD:DP:GQ:PL	1/1:0,44:44:99:1200,132,0
2R	15844674	.	A	G	1347.77	.	AC=2;AF=1.00;AN=2;DP=51;ExcessHet=3.0103;FS=0.000;MLEAC=2;MLEAF=1.00;MQ=43.81;QD=26.43;SOR=0.813	GT:AD:DP:GQ:PL	1/1:0,51:51:99:1376,152,0
2R	15845130	.	C	A	1366.77	.	AC=2;AF=1.00;AN=2;DP=50;ExcessHet=3.0103;FS=0.000;MLEAC=2;MLEAF=1.00;MQ=43.50;QD=27.34;SOR=0.859	GT:AD:DP:GQ:PL	1/1:0,50:50:99:1395,150,0
2R	15845155	.	C	G	1375.77	.	AC=2;AF=1.00;AN=2;DP=50;ExcessHet=3.0103;FS=0.000;MLEAC=2;MLEAF=1.00;MQ=43.50;QD=27.52;SOR=0.693	GT:AD:DP:GQ:PL	1/1:0,50:50:99:1404,150,0
2R	15845172	.	A	G	2053.77	.	AC=2;AF=1.00;AN=2;DP=47;ExcessHet=3.0103;FS=0.000;MLEAC=2;MLEAF=1.00;MQ=43.47;QD=30.97;SOR=1.022	GT:AD:DP:GQ:PL	1/1:0,47:47:99:2082,144,0
2R	15845177	.	C	T	2061.77	.	AC=2;AF=1.00;AN=2;DP=46;ExcessHet=3.0103;FS=0.000;MLEAC=2;MLEAF=1.00;MQ=43.46;QD=32.89;SOR=0.874	GT:AD:DP:GQ:PL	1/1:0,46:46:99:2090,144,0
2R	15845204	.	CAAAAAGTCATTA	C	1963.73	.	AC=2;AF=1.00;AN=2;DP=46;ExcessHet=3.0103;FS=0.000;MLEAC=2;MLEAF=1.00;MQ=43.71;QD=32.25;SOR=0.829	GT:AD:DP:GQ:PL	1/1:0,45:45:99:2001,136,0
2R	15845353	.	C	T	1271.77	.	AC=2;AF=1.00;AN=2;BaseQRankSum=1.706;ClippingRankSum=0.000;DP=50;ExcessHet=3.0103;FS=4.202;MLEAC=2;MLEAF=1.00;MQ=44.14;MQRankSum=4.125;QD=25.44;ReadPosRankSum=2.058;SOR=1.127	GT:AD:DP:GQ:PL	1/1:1,49:50:99:1300,139,0
2R	15845422	.	C	T	1259.77	.	AC=2;AF=1.00;AN=2;DP=46;ExcessHet=3.0103;FS=0.000;MLEAC=2;MLEAF=1.00;MQ=43.96;QD=27.39;SOR=1.203	GT:AD:DP:GQ:PL	1/1:0,46:46:99:1288,138,0
2R	15845598	.	G	A	2126.77	.	AC=2;AF=1.00;AN=2;DP=49;ExcessHet=3.0103;FS=0.000;MLEAC=2;MLEAF=1.00;MQ=44.00;QD=31.10;SOR=0.909	GT:AD:DP:GQ:PL	1/1:0,49:49:99:2155,150,0
2R	15845617	.	G	A	2034.77	.	AC=2;AF=1.00;AN=2;DP=48;ExcessHet=3.0103;FS=0.000;MLEAC=2;MLEAF=1.00;MQ=44.00;QD=30.68;SOR=0.963	GT:AD:DP:GQ:PL	1/1:0,48:48:99:2063,144,0
2R	15845675	.	A	G	1263.77	.	AC=2;AF=1.00;AN=2;DP=47;ExcessHet=3.0103;FS=0.000;MLEAC=2;MLEAF=1.00;MQ=44.00;QD=26.89;SOR=0.735	GT:AD:DP:GQ:PL	1/1:0,47:47:99:1292,141,0
2R	15845706	.	T	A	1222.77	.	AC=2;AF=1.00;AN=2;DP=46;ExcessHet=3.0103;FS=0.000;MLEAC=2;MLEAF=1.00;MQ=43.91;QD=26.58;SOR=0.874	GT:AD:DP:GQ:PL	1/1:0,46:46:99:1251,138,0
2R	15845796	.	G	T	1047.77	.	AC=2;AF=1.00;AN=2;DP=39;ExcessHet=3.0103;FS=0.000;MLEAC=2;MLEAF=1.00;MQ=43.85;QD=26.87;SOR=0.850	GT:AD:DP:GQ:PL	1/1:0,39:39:99:1076,117,0
2R	15845828	.	A	T	1641.77	.	AC=2;AF=1.00;AN=2;DP=39;ExcessHet=3.0103;FS=0.000;MLEAC=2;MLEAF=1.00;MQ=43.90;QD=31.07;SOR=0.968	GT:AD:DP:GQ:PL	1/1:0,39:39:99:1670,117,0
2R	15845847	.	T	C	1751.77	.	AC=2;AF=1.00;AN=2;DP=39;ExcessHet=3.0103;FS=0.000;MLEAC=2;MLEAF=1.00;MQ=43.90;QD=34.69;SOR=0.968	GT:AD:DP:GQ:PL	1/1:0,39:39:99:1780,120,0
2R	15845849	.	T	G	1724.77	.	AC=2;AF=1.00;AN=2;DP=39;ExcessHet=3.0103;FS=0.000;MLEAC=2;MLEAF=1.00;MQ=43.90;QD=33.31;SOR=0.968	GT:AD:DP:GQ:PL	1/1:0,39:39:99:1753,117,0
2R	15846018	.	C	T	1217.77	.	AC=2;AF=1.00;AN=2;DP=29;ExcessHet=3.0103;FS=0.000;MLEAC=2;MLEAF=1.00;MQ=43.51;QD=34.06;SOR=2.226	GT:AD:DP:GQ:PL	1/1:0,29:29:87:1246,87,0
2R	15846027	.	T	C	1217.77	.	AC=2;AF=1.00;AN=2;DP=28;ExcessHet=3.0103;FS=0.000;MLEAC=2;MLEAF=1.00;MQ=43.49;QD=26.32;SOR=1.863	GT:AD:DP:GQ:PL	1/1:0,28:28:87:1246,87,0
2R	15846047	.	G	A	865.77	.	AC=2;AF=1.00;AN=2;DP=32;ExcessHet=3.0103;FS=0.000;MLEAC=2;MLEAF=1.00;MQ=43.43;QD=27.06;SOR=1.284	GT:AD:DP:GQ:PL	1/1:0,32:32:96:894,96,0
2R	15846061	.	A	G	924.77	.	AC=2;AF=1.00;AN=2;DP=35;ExcessHet=3.0103;FS=0.000;MLEAC=2;MLEAF=1.00;MQ=43.48;QD=26.42;SOR=1.002	GT:AD:DP:GQ:PL	1/1:0,35:35:99:953,105,0
2R	15846087	.	G	C	1049.77	.	AC=2;AF=1.00;AN=2;DP=41;ExcessHet=3.0103;FS=0.000;MLEAC=2;MLEAF=1.00;MQ=43.42;QD=25.60;SOR=0.843	GT:AD:DP:GQ:PL	1/1:0,41:41:99:1078,122,0
2R	15846130	.	T	C	1404.77	.	AC=2;AF=1.00;AN=2;DP=51;ExcessHet=3.0103;FS=0.000;MLEAC=2;MLEAF=1.00;MQ=43.38;QD=27.54;SOR=1.201	GT:AD:DP:GQ:PL	1/1:0,51:51:99:1433,153,0
2R	15846158	.	G	C	1411.77	.	AC=2;AF=1.00;AN=2;DP=52;ExcessHet=3.0103;FS=0.000;MLEAC=2;MLEAF=1.00;MQ=43.57;QD=27.15;SOR=1.480	GT:AD:DP:GQ:PL	1/1:0,52:52:99:1440,155,0
2R	15846276	.	C	T	1572.77	.	AC=2;AF=1.00;AN=2;DP=59;ExcessHet=3.0103;FS=0.000;MLEAC=2;MLEAF=1.00;MQ=43.97;QD=26.66;SOR=1.217	GT:AD:DP:GQ:PL	1/1:0,59:59:99:1601,176,0
2R	15846392	.	A	T	1837.77	.	AC=2;AF=1.00;AN=2;DP=67;ExcessHet=3.0103;FS=0.000;MLEAC=2;MLEAF=1.00;MQ=44.00;QD=27.84;SOR=1.284	GT:AD:DP:GQ:PL	1/1:0,66:66:99:1866,198,0
2R	15846530	.	G	A	2282.77	.	AC=2;AF=1.00;AN=2;DP=83;ExcessHet=3.0103;FS=0.000;MLEAC=2;MLEAF=1.00;MQ=44.00;QD=27.50;SOR=1.179	GT:AD:DP:GQ:PL	1/1:0,83:83:99:2311,249,0
2R	15846599	.	C	CA	2122.73	.	AC=2;AF=1.00;AN=2;DP=92;ExcessHet=3.0103;FS=0.000;MLEAC=2;MLEAF=1.00;MQ=43.96;QD=24.40;SOR=1.030	GT:AD:DP:GQ:PL	1/1:0,87:87:99:2160,263,0
2R	15846691	.	A	G	2867.77	.	AC=2;AF=1.00;AN=2;DP=67;ExcessHet=3.0103;FS=0.000;MLEAC=2;MLEAF=1.00;MQ=44.17;QD=32.66;SOR=1.376	GT:AD:DP:GQ:PL	1/1:0,66:66:99:2896,199,0
2R	15846692	.	A	G	2867.77	.	AC=2;AF=1.00;AN=2;DP=66;ExcessHet=3.0103;FS=0.000;MLEAC=2;MLEAF=1.00;MQ=44.17;QD=26.69;SOR=1.341	GT:AD:DP:GQ:PL	1/1:0,65:65:99:2896,199,0
2R	15846780	.	G	T	1487.77	.	AC=2;AF=1.00;AN=2;DP=55;ExcessHet=3.0103;FS=0.000;MLEAC=2;MLEAF=1.00;MQ=44.00;QD=27.05;SOR=1.371	GT:AD:DP:GQ:PL	1/1:0,55:55:99:1516,164,0
2R	15846833	.	G	GTTCCT	2434.73	.	AC=2;AF=1.00;AN=2;DP=57;ExcessHet=3.0103;FS=0.000;MLEAC=2;MLEAF=1.00;MQ=43.74;QD=30.75;SOR=1.371	GT:AD:DP:GQ:PL	1/1:0,55:55:99:2472,169,0
2R	15846900	.	A	G	1202.77	.	AC=2;AF=1.00;AN=2;DP=46;ExcessHet=3.0103;FS=0.000;MLEAC=2;MLEAF=1.00;MQ=43.68;QD=26.15;SOR=1.203	GT:AD:DP:GQ:PL	1/1:0,46:46:99:1231,138,0
2R	15847035	.	GT	G	951.73	.	AC=2;AF=1.00;AN=2;DP=39;ExcessHet=3.0103;FS=0.000;MLEAC=2;MLEAF=1.00;MQ=43.81;QD=25.72;SOR=0.746	GT:AD:DP:GQ:PL	1/1:0,37:37:99:989,111,0
2R	15847250	.	A	G	1085.77	.	AC=2;AF=1.00;AN=2;DP=43;ExcessHet=3.0103;FS=0.000;MLEAC=2;MLEAF=1.00;MQ=43.74;QD=25.25;SOR=0.836	GT:AD:DP:GQ:PL	1/1:0,43:43:99:1114,128,0
2R	15847486	.	C	G	1025.77	.	AC=2;AF=1.00;AN=2;DP=39;ExcessHet=3.0103;FS=0.000;MLEAC=2;MLEAF=1.00;MQ=44.00;QD=26.99;SOR=0.798	GT:AD:DP:GQ:PL	1/1:0,38:38:99:1054,114,0
2R	15847726	.	T	C	1633.77	.	AC=2;AF=1.00;AN=2;DP=64;ExcessHet=3.0103;FS=0.000;MLEAC=2;MLEAF=1.00;MQ=43.97;QD=26.35;SOR=1.057	GT:AD:DP:GQ:PL	1/1:0,62:62:99:1662,185,0
2R	15847796	.	A	G	1558.77	.	AC=2;AF=1.00;AN=2;DP=58;ExcessHet=3.0103;FS=0.000;MLEAC=2;MLEAF=1.00;MQ=43.83;QD=26.88;SOR=1.179	GT:AD:DP:GQ:PL	1/1:0,58:58:99:1587,174,0
2R	15847831	.	G	A	2447.77	.	AC=2;AF=1.00;AN=2;DP=56;ExcessHet=3.0103;FS=0.000;MLEAC=2;MLEAF=1.00;MQ=43.79;QD=31.03;SOR=1.199	GT:AD:DP:GQ:PL	1/1:0,56:56:99:2476,168,0
2R	15847832	.	G	A	2447.77	.	AC=2;AF=1.00;AN=2;DP=56;ExcessHet=3.0103;FS=0.000;MLEAC=2;MLEAF=1.00;MQ=43.79;QD=24.26;SOR=1.199	GT:AD:DP:GQ:PL	1/1:0,56:56:99:2476,168,0
2R	15847889	.	GTCGT	G	1987.73	.	AC=2;AF=1.00;AN=2;DP=42;ExcessHet=3.0103;FS=0.000;MLEAC=2;MLEAF=1.00;MQ=43.72;QD=27.19;SOR=0.892	GT:AD:DP:GQ:PL	1/1:0,42:42:99:2025,135,0
2R	15847894	.	C	CAATAT	1987.73	.	AC=2;AF=1.00;AN=2;DP=43;ExcessHet=3.0103;FS=0.000;MLEAC=2;MLEAF=1.00;MQ=43.73;QD=27.06;SOR=0.836	GT:AD:DP:GQ:PL	1/1:0,43:43:99:2025,135,0
2R	15847971	.	C	A	1098.77	.	AC=2;AF=1.00;AN=2;DP=44;ExcessHet=3.0103;FS=0.000;MLEAC=2;MLEAF=1.00;MQ=43.58;QD=25.55;SOR=1.455	GT:AD:DP:GQ:PL	1/1:0,43:43:99:1127,128,0
2R	15847997	.	A	G	1202.77	.	AC=2;AF=1.00;AN=2;DP=46;ExcessHet=3.0103;FS=0.000;MLEAC=2;MLEAF=1.00;MQ=43.64;QD=26.73;SOR=1.880	GT:AD:DP:GQ:PL	1/1:0,45:45:99:1231,134,0
2R	15848029	.	G	A	1323.77	.	AC=2;AF=1.00;AN=2;BaseQRankSum=1.880;ClippingRankSum=0.000;DP=53;ExcessHet=3.0103;FS=5.781;MLEAC=2;MLEAF=1.00;MQ=43.59;MQRankSum=2.018;QD=24.98;ReadPosRankSum=-1.538;SOR=2.130	GT:AD:DP:GQ:PL	1/1:1,52:53:99:1352,148,0
2R	15848047	.	G	A	1475.77	.	AC=2;AF=1.00;AN=2;DP=56;ExcessHet=3.0103;FS=0.000;MLEAC=2;MLEAF=1.00;MQ=43.03;QD=26.35;SOR=1.412	GT:AD:DP:GQ:PL	1/1:0,56:56:99:1504,167,0
2R	15848068	.	A	C	1407.77	.	AC=2;AF=1.00;AN=2;DP=54;ExcessHet=3.0103;FS=0.000;MLEAC=2;MLEAF=1.00;MQ=43.07;QD=26.07;SOR=1.445	GT:AD:DP:GQ:PL	1/1:0,54:54:99:1436,162,0
2R	15848146	.	C	T	1390.77	.	AC=2;AF=1.00;AN=2;DP=52;ExcessHet=3.0103;FS=0.000;MLEAC=2;MLEAF=1.00;MQ=43.70;QD=26.75;SOR=0.770	GT:AD:DP:GQ:PL	1/1:0,52:52:99:1419,156,0
2R	15848208	.	C	T	1684.77	.	AC=2;AF=1.00;AN=2;DP=63;ExcessHet=3.0103;FS=0.000;MLEAC=2;MLEAF=1.00;MQ=42.97;QD=26.74;SOR=1.685	GT:AD:DP:GQ:PL	1/1:0,63:63:99:1713,189,0
2R	15848255	.	G	A	2598.77	.	AC=2;AF=1.00;AN=2;DP=59;ExcessHet=3.0103;FS=0.000;MLEAC=2;MLEAF=1.00;MQ=42.79;QD=27.34;SOR=1.649	GT:AD:DP:GQ:PL	1/1:0,59:59:99:2627,178,0
2R	15848260	.	A	T	2555.77	.	AC=2;AF=1.00;AN=2;DP=58;ExcessHet=3.0103;FS=0.000;MLEAC=2;MLEAF=1.00;MQ=42.73;QD=27.60;SOR=1.733	GT:AD:DP:GQ:PL	1/1:0,58:58:99:2584,175,0
2R	15848302	.	TA	T	2467.73	.	AC=2;AF=1.00;AN=2;DP=55;ExcessHet=3.0103;FS=0.000;MLEAC=2;MLEAF=1.00;MQ=42.33;QD=30.92;SOR=1.487	GT:AD:DP:GQ:PL	1/1:0,55:55:99:2505,169,0
2R	15848306	.	T	TACGG	2602.73	.	AC=2;AF=1.00;AN=2;DP=56;ExcessHet=3.0103;FS=0.000;MLEAC=2;MLEAF=1.00;MQ=42.33;QD=30.91;SOR=1.412	GT:AD:DP:GQ:PL	1/1:0,56:56:99:2640,178,0
2R	15848309	.	C	T	2536.77	.	AC=2;AF=1.00;AN=2;DP=53;ExcessHet=3.0103;FS=0.000;MLEAC=2;MLEAF=1.00;MQ=42.19;QD=27.17;SOR=1.179	GT:AD:DP:GQ:PL	1/1:0,53:53:99:2565,172,0
2R	15848317	.	A	G	2671.77	.	AC=2;AF=1.00;AN=2;DP=56;ExcessHet=3.0103;FS=0.000;MLEAC=2;MLEAF=1.00;MQ=42.15;QD=28.13;SOR=0.922	GT:AD:DP:GQ:PL	1/1:0,56:56:99:2700,181,0
2R	15848340	.	T	C	2311.77	.	AC=2;AF=1.00;AN=2;DP=51;ExcessHet=3.0103;FS=0.000;MLEAC=2;MLEAF=1.00;MQ=42.26;QD=32.91;SOR=1.094	GT:AD:DP:GQ:PL	1/1:0,51:51:99:2340,157,0
2R	15848355	.	T	A	2086.77	.	AC=2;AF=1.00;AN=2;DP=46;ExcessHet=3.0103;FS=0.000;MLEAC=2;MLEAF=1.00;MQ=42.33;QD=28.38;SOR=1.085	GT:AD:DP:GQ:PL	1/1:0,46:46:99:2115,141,0
2R	15848367	.	T	A	2064.77	.	AC=2;AF=1.00;AN=2;DP=47;ExcessHet=3.0103;FS=0.000;MLEAC=2;MLEAF=1.00;MQ=42.37;QD=29.93;SOR=1.378	GT:AD:DP:GQ:PL	1/1:0,47:47:99:2093,144,0
2R	15848400	.	T	A	2112.77	.	AC=2;AF=1.00;AN=2;DP=47;ExcessHet=3.0103;FS=0.000;MLEAC=2;MLEAF=1.00;MQ=42.71;QD=27.68;SOR=1.659	GT:AD:DP:GQ:PL	1/1:0,47:47:99:2141,144,0
2R	15848401	.	G	T	2112.77	.	AC=2;AF=1.00;AN=2;DP=47;ExcessHet=3.0103;FS=0.000;MLEAC=2;MLEAF=1.00;MQ=42.71;QD=28.14;SOR=1.659	GT:AD:DP:GQ:PL	1/1:0,47:47:99:2141,144,0
2R	15848405	.	A	C	2112.77	.	AC=2;AF=1.00;AN=2;DP=48;ExcessHet=3.0103;FS=0.000;MLEAC=2;MLEAF=1.00;MQ=42.74;QD=21.17;SOR=1.562	GT:AD:DP:GQ:PL	1/1:0,48:48:99:2141,144,0
2R	15848459	.	T	C	2278.77	.	AC=2;AF=1.00;AN=2;DP=54;ExcessHet=3.0103;FS=0.000;MLEAC=2;MLEAF=1.00;MQ=43.10;QD=26.97;SOR=1.567	GT:AD:DP:GQ:PL	1/1:0,54:54:99:2307,163,0
2R	15848468	.	T	G	2270.77	.	AC=2;AF=1.00;AN=2;DP=50;ExcessHet=3.0103;FS=0.000;MLEAC=2;MLEAF=1.00;MQ=43.19;QD=30.29;SOR=1.519	GT:AD:DP:GQ:PL	1/1:0,50:50:99:2299,157,0
2R	15848477	.	T	C	2195.77	.	AC=2;AF=1.00;AN=2;DP=50;ExcessHet=3.0103;FS=0.000;MLEAC=2;MLEAF=1.00;MQ=43.15;QD=24.39;SOR=1.519	GT:AD:DP:GQ:PL	1/1:0,50:50:99:2224,150,0
2R	15848508	.	A	G	2527.77	.	AC=2;AF=1.00;AN=2;DP=57;ExcessHet=3.0103;FS=0.000;MLEAC=2;MLEAF=1.00;MQ=43.24;QD=32.51;SOR=1.342	GT:AD:DP:GQ:PL	1/1:0,57:57:99:2556,175,0
2R	15848509	.	G	T	2527.77	.	AC=2;AF=1.00;AN=2;DP=58;ExcessHet=3.0103;FS=0.000;MLEAC=2;MLEAF=1.00;MQ=43.22;QD=30.01;SOR=1.382	GT:AD:DP:GQ:PL	1/1:0,58:58:99:2556,175,0
2R	15848585	.	T	G	1313.77	.	AC=2;AF=1.00;AN=2;DP=49;ExcessHet=3.0103;FS=0.000;MLEAC=2;MLEAF=1.00;MQ=43.19;QD=26.81;SOR=1.473	GT:AD:DP:GQ:PL	1/1:0,49:49:99:1342,147,0
2R	15848627	.	A	C	1880.77	.	AC=2;AF=1.00;AN=2;DP=44;ExcessHet=3.0103;FS=0.000;MLEAC=2;MLEAF=1.00;MQ=43.10;QD=29.46;SOR=0.990	GT:AD:DP:GQ:PL	1/1:0,44:44:99:1909,132,0
2R	15848633	.	G	T	1792.77	.	AC=2;AF=1.00;AN=2;DP=40;ExcessHet=3.0103;FS=0.000;MLEAC=2;MLEAF=1.00;MQ=43.06;QD=23.29;SOR=1.151	GT:AD:DP:GQ:PL	1/1:0,40:40:99:1821,123,0
2R	15848651	.	G	GAA	1374.73	.	AC=2;AF=1.00;AN=2;DP=36;ExcessHet=3.0103;FS=0.000;MLEAC=2;MLEAF=1.00;MQ=43.23;QD=38.79;SOR=0.976	GT:AD:DP:GQ:PL	1/1:0,32:32:99:1412,99,0
2R	15848668	.	AG	A	1494.73	.	AC=2;AF=1.00;AN=2;DP=36;ExcessHet=3.0103;FS=0.000;MLEAC=2;MLEAF=1.00;MQ=43.40;QD=25.87;SOR=0.927	GT:AD:DP:GQ:PL	1/1:0,36:36:99:1532,108,0
2R	15848709	.	A	T	1166.77	.	AC=2;AF=1.00;AN=2;DP=43;ExcessHet=3.0103;FS=0.000;MLEAC=2;MLEAF=1.00;MQ=43.57;QD=27.13;SOR=0.739	GT:AD:DP:GQ:PL	1/1:0,43:43:99:1195,129,0
2R	15848737	.	A	T	1663.77	.	AC=2;AF=1.00;AN=2;DP=41;ExcessHet=3.0103;FS=0.000;MLEAC=2;MLEAF=1.00;MQ=43.64;QD=30.60;SOR=0.954	GT:AD:DP:GQ:PL	1/1:0,41:41:99:1692,123,0
2R	15848749	.	C	T	1515.77	.	AC=2;AF=1.00;AN=2;DP=35;ExcessHet=3.0103;FS=0.000;MLEAC=2;MLEAF=1.00;MQ=43.69;QD=28.18;SOR=0.869	GT:AD:DP:GQ:PL	1/1:0,35:35:99:1544,108,0
2R	15848864	.	C	T	742.77	.	AC=2;AF=1.00;AN=2;DP=29;ExcessHet=3.0103;FS=0.000;MLEAC=2;MLEAF=1.00;MQ=43.93;QD=26.53;SOR=0.997	GT:AD:DP:GQ:PL	1/1:0,28:28:84:771,84,0
2R	15849153	.	C	A	1361.77	.	AC=2;AF=1.00;AN=2;DP=52;ExcessHet=3.0103;FS=0.000;MLEAC=2;MLEAF=1.00;MQ=43.96;QD=26.19;SOR=0.941	GT:AD:DP:GQ:PL	1/1:0,52:52:99:1390,155,0
2R	15849247	.	T	G	1213.77	.	AC=2;AF=1.00;AN=2;DP=45;ExcessHet=3.0103;FS=0.000;MLEAC=2;MLEAF=1.00;MQ=43.91;QD=26.97;SOR=1.414	GT:AD:DP:GQ:PL	1/1:0,45:45:99:1242,135,0
2R	15849515	.	T	C	1162.77	.	AC=2;AF=1.00;AN=2;DP=47;ExcessHet=3.0103;FS=0.000;MLEAC=2;MLEAF=1.00;MQ=43.96;QD=24.74;SOR=0.823	GT:AD:DP:GQ:PL	1/1:0,47:47:99:1191,139,0
2R	15849574	.	C	T	2243.77	.	AC=2;AF=1.00;AN=2;DP=52;ExcessHet=3.0103;FS=0.000;MLEAC=2;MLEAF=1.00;MQ=43.96;QD=30.54;SOR=0.941	GT:AD:DP:GQ:PL	1/1:0,52:52:99:2272,162,0
2R	15849583	.	C	A	2181.77	.	AC=2;AF=1.00;AN=2;DP=50;ExcessHet=3.0103;FS=0.000;MLEAC=2;MLEAF=1.00;MQ=43.96;QD=30.15;SOR=1.051	GT:AD:DP:GQ:PL	1/1:0,50:50:99:2210,156,0
2R	15849641	.	C	T	2417.77	.	AC=2;AF=1.00;AN=2;DP=55;ExcessHet=3.0103;FS=0.000;MLEAC=2;MLEAF=1.00;MQ=43.80;QD=33.78;SOR=0.804	GT:AD:DP:GQ:PL	1/1:0,55:55:99:2446,169,0
2R	15849651	.	T	G	2520.77	.	AC=2;AF=1.00;AN=2;DP=59;ExcessHet=3.0103;FS=0.000;MLEAC=2;MLEAF=1.00;MQ=43.81;QD=27.18;SOR=0.796	GT:AD:DP:GQ:PL	1/1:0,59:59:99:2549,178,0
2R	15849684	.	T	G	1743.77	.	AC=2;AF=1.00;AN=2;BaseQRankSum=1.801;ClippingRankSum=0.000;DP=66;ExcessHet=3.0103;FS=0.000;MLEAC=2;MLEAF=1.00;MQ=43.86;MQRankSum=-0.088;QD=26.42;ReadPosRankSum=-0.956;SOR=0.291	GT:AD:DP:GQ:PL	1/1:1,65:66:99:1772,187,0
2R	15850097	.	T	A	2606.77	.	AC=2;AF=1.00;AN=2;DP=54;ExcessHet=3.0103;FS=0.000;MLEAC=2;MLEAF=1.00;MQ=44.00;QD=35.64;SOR=0.846	GT:AD:DP:GQ:PL	1/1:0,54:54:99:2635,181,0
2R	15850101	.	T	A	2642.77	.	AC=2;AF=1.00;AN=2;DP=58;ExcessHet=3.0103;FS=0.000;MLEAC=2;MLEAF=1.00;MQ=44.00;QD=27.23;SOR=0.762	GT:AD:DP:GQ:PL	1/1:0,58:58:99:2671,181,0
2R	15850106	.	T	C	2527.77	.	AC=2;AF=1.00;AN=2;DP=57;ExcessHet=3.0103;FS=0.000;MLEAC=2;MLEAF=1.00;MQ=44.00;QD=33.04;SOR=0.877	GT:AD:DP:GQ:PL	1/1:0,57:57:99:2556,172,0
2R	15850305	.	T	A	2648.77	.	AC=2;AF=1.00;AN=2;DP=63;ExcessHet=3.0103;FS=0.000;MLEAC=2;MLEAF=1.00;MQ=43.97;QD=26.42;SOR=0.826	GT:AD:DP:GQ:PL	1/1:0,62:62:99:2677,193,0
2R	15850314	.	T	G	2527.77	.	AC=2;AF=1.00;AN=2;DP=60;ExcessHet=3.0103;FS=0.000;MLEAC=2;MLEAF=1.00;MQ=43.97;QD=32.75;SOR=0.796	GT:AD:DP:GQ:PL	1/1:0,59:59:99:2556,181,0
2R	15850385	.	T	C	1599.77	.	AC=2;AF=1.00;AN=2;DP=58;ExcessHet=3.0103;FS=0.000;MLEAC=2;MLEAF=1.00;MQ=44.00;QD=27.58;SOR=0.914	GT:AD:DP:GQ:PL	1/1:0,58:58:99:1628,174,0
2R	15850767	.	T	A	1514.77	.	AC=2;AF=1.00;AN=2;BaseQRankSum=0.573;ClippingRankSum=0.000;DP=58;ExcessHet=3.0103;FS=0.000;MLEAC=2;MLEAF=1.00;MQ=43.97;MQRankSum=0.000;QD=26.12;ReadPosRankSum=-0.408;SOR=0.278	GT:AD:DP:GQ:PL	1/1:1,57:58:99:1543,146,0
2R	15851401	.	C	T	926.77	.	AC=2;AF=1.00;AN=2;DP=36;ExcessHet=3.0103;FS=0.000;MLEAC=2;MLEAF=1.00;MQ=44.00;QD=25.74;SOR=0.927	GT:AD:DP:GQ:PL	1/1:0,36:36:99:955,107,0
2R	15851560	.	A	G	1288.77	.	AC=2;AF=1.00;AN=2;DP=48;ExcessHet=3.0103;FS=0.000;MLEAC=2;MLEAF=1.00;MQ=43.67;QD=26.85;SOR=0.776	GT:AD:DP:GQ:PL	1/1:0,48:48:99:1317,144,0
2R	15851585	.	C	A	1242.77	.	AC=2;AF=1.00;AN=2;DP=49;ExcessHet=3.0103;FS=0.000;MLEAC=2;MLEAF=1.00;MQ=43.72;QD=25.36;SOR=0.818	GT:AD:DP:GQ:PL	1/1:0,49:49:99:1271,145,0
2R	15851610	.	T	A	1307.77	.	AC=2;AF=1.00;AN=2;DP=48;ExcessHet=3.0103;FS=0.000;MLEAC=2;MLEAF=1.00;MQ=43.57;QD=27.25;SOR=0.776	GT:AD:DP:GQ:PL	1/1:0,48:48:99:1336,144,0
2R	15851723	.	G	T	2066.77	.	AC=2;AF=1.00;AN=2;DP=49;ExcessHet=3.0103;FS=0.000;MLEAC=2;MLEAF=1.00;MQ=43.31;QD=28.55;SOR=0.733	GT:AD:DP:GQ:PL	1/1:0,49:49:99:2095,147,0
2R	15851735	.	T	C	1951.77	.	AC=2;AF=1.00;AN=2;DP=43;ExcessHet=3.0103;FS=0.000;MLEAC=2;MLEAF=1.00;MQ=43.31;QD=33.62;SOR=0.739	GT:AD:DP:GQ:PL	1/1:0,43:43:99:1980,132,0
2R	15851745	.	T	G	2131.77	.	AC=2;AF=1.00;AN=2;DP=46;ExcessHet=3.0103;FS=0.000;MLEAC=2;MLEAF=1.00;MQ=43.31;QD=28.76;SOR=0.780	GT:AD:DP:GQ:PL	1/1:0,46:46:99:2160,144,0
2R	15851754	.	G	A	2041.77	.	AC=2;AF=1.00;AN=2;DP=45;ExcessHet=3.0103;FS=0.000;MLEAC=2;MLEAF=1.00;MQ=43.27;QD=29.53;SOR=0.737	GT:AD:DP:GQ:PL	1/1:0,45:45:99:2070,138,0
2R	15851768	.	A	G	1949.77	.	AC=2;AF=1.00;AN=2;DP=45;ExcessHet=3.0103;FS=0.000;MLEAC=2;MLEAF=1.00;MQ=43.14;QD=28.29;SOR=1.038	GT:AD:DP:GQ:PL	1/1:0,45:45:99:1978,135,0
2R	15851852	.	G	GAACCCCTGCCTTTCCGGCACTTTGAAGCAATCTCAGCCTGGCGGCATT	2127.73	.	AC=2;AF=1.00;AN=2;DP=28;ExcessHet=3.0103;FS=0.000;MLEAC=2;MLEAF=1.00;MQ=42.80;QD=36.91;SOR=0.859	GT:AD:DP:GQ:PL	1/1:0,24:24:99:2165,147,0
2R	15852400	.	G	T	1191.77	.	AC=2;AF=1.00;AN=2;BaseQRankSum=-0.882;ClippingRankSum=0.000;DP=46;ExcessHet=3.0103;FS=0.000;MLEAC=2;MLEAF=1.00;MQ=44.00;MQRankSum=0.000;QD=25.91;ReadPosRankSum=-0.633;SOR=0.375	GT:AD:DP:GQ:PL	1/1:1,45:46:99:1220,109,0
2R	15852451	.	G	A	1244.77	.	AC=2;AF=1.00;AN=2;DP=45;ExcessHet=3.0103;FS=0.000;MLEAC=2;MLEAF=1.00;MQ=44.00;QD=27.66;SOR=0.829	GT:AD:DP:GQ:PL	1/1:0,45:45:99:1273,135,0
2R	15853015	.	T	A	2278.77	.	AC=2;AF=1.00;AN=2;DP=53;ExcessHet=3.0103;FS=0.000;MLEAC=2;MLEAF=1.00;MQ=44.00;QD=25.78;SOR=0.892	GT:AD:DP:GQ:PL	1/1:0,53:53:99:2307,160,0
2R	15853024	.	C	A	2193.77	.	AC=2;AF=1.00;AN=2;DP=49;ExcessHet=3.0103;FS=0.000;MLEAC=2;MLEAF=1.00;MQ=44.00;QD=28.48;SOR=0.909	GT:AD:DP:GQ:PL	1/1:0,49:49:99:2222,151,0
2R	15853025	.	A	C	2193.77	.	AC=2;AF=1.00;AN=2;DP=48;ExcessHet=3.0103;FS=0.000;MLEAC=2;MLEAF=1.00;MQ=44.00;QD=28.53;SOR=0.963	GT:AD:DP:GQ:PL	1/1:0,48:48:99:2222,151,0
2R	15853224	.	A	G	1397.77	.	AC=2;AF=1.00;AN=2;DP=54;ExcessHet=3.0103;FS=0.000;MLEAC=2;MLEAF=1.00;MQ=44.00;QD=25.88;SOR=1.022	GT:AD:DP:GQ:PL	1/1:0,54:54:99:1426,161,0
2R	15853831	.	T	C	1628.77	.	AC=2;AF=1.00;AN=2;DP=60;ExcessHet=3.0103;FS=0.000;MLEAC=2;MLEAF=1.00;MQ=43.42;QD=27.15;SOR=0.831	GT:AD:DP:GQ:PL	1/1:0,60:60:99:1657,180,0
2R	15854071	.	ATGTATTGTAT	A	1659.73	.	AC=2;AF=1.00;AN=2;DP=45;ExcessHet=3.0103;FS=0.000;MLEAC=2;MLEAF=1.00;MQ=43.86;QD=27.09;SOR=0.914	GT:AD:DP:GQ:PL	1/1:0,38:38:99:1697,116,0
2R	15854479	.	T	A	1509.77	.	AC=2;AF=1.00;AN=2;DP=57;ExcessHet=3.0103;FS=0.000;MLEAC=2;MLEAF=1.00;MQ=44.00;QD=26.96;SOR=1.009	GT:AD:DP:GQ:PL	1/1:0,56:56:99:1538,168,0
2R	15854941	.	GATAT	G	697.73	.	AC=2;AF=1.00;AN=2;BaseQRankSum=-1.831;ClippingRankSum=0.000;DP=47;ExcessHet=3.0103;FS=10.414;MLEAC=1;MLEAF=0.500;MQ=42.02;MQRankSum=-0.595;QD=22.51;ReadPosRankSum=-0.972;SOR=1.977	GT:AD:DP:GQ:PL	1/1:2,29:31:51:554,51,0
2R	15855877	.	GTT	G	2512.73	.	AC=2;AF=1.00;AN=2;DP=57;ExcessHet=3.0103;FS=0.000;MLEAC=2;MLEAF=1.00;MQ=43.92;QD=30.16;SOR=1.047	GT:AD:DP:GQ:PL	1/1:0,57:57:99:2550,172,0
2R	15855880	.	T	C	2521.77	.	AC=2;AF=1.00;AN=2;DP=57;ExcessHet=3.0103;FS=0.000;MLEAC=2;MLEAF=1.00;MQ=43.92;QD=28.11;SOR=1.047	GT:AD:DP:GQ:PL	1/1:0,57:57:99:2550,172,0
2R	15856008	.	C	T	1408.77	.	AC=2;AF=1.00;AN=2;DP=52;ExcessHet=3.0103;FS=0.000;MLEAC=2;MLEAF=1.00;MQ=44.00;QD=27.09;SOR=1.358	GT:AD:DP:GQ:PL	1/1:0,52:52:99:1437,156,0
2R	15856147	.	T	C	1137.77	.	AC=2;AF=1.00;AN=2;DP=44;ExcessHet=3.0103;FS=0.000;MLEAC=2;MLEAF=1.00;MQ=43.91;QD=25.86;SOR=0.693	GT:AD:DP:GQ:PL	1/1:0,44:44:99:1166,130,0
2R	15856170	.	A	T	1148.77	.	AC=2;AF=1.00;AN=2;DP=42;ExcessHet=3.0103;FS=0.000;MLEAC=2;MLEAF=1.00;MQ=43.91;QD=27.35;SOR=1.259	GT:AD:DP:GQ:PL	1/1:0,42:42:99:1177,126,0
2R	15856196	.	G	C	1218.77	.	AC=2;AF=1.00;AN=2;DP=45;ExcessHet=3.0103;FS=0.000;MLEAC=2;MLEAF=1.00;MQ=43.83;QD=27.08;SOR=1.280	GT:AD:DP:GQ:PL	1/1:0,45:45:99:1247,135,0
2R	15856214	.	T	C	1162.77	.	AC=2;AF=1.00;AN=2;DP=44;ExcessHet=3.0103;FS=0.000;MLEAC=2;MLEAF=1.00;MQ=43.52;QD=26.43;SOR=1.508	GT:AD:DP:GQ:PL	1/1:0,44:44:99:1191,131,0
2R	15856249	.	C	CCGG	2236.73	.	AC=2;AF=1.00;AN=2;DP=50;ExcessHet=3.0103;FS=0.000;MLEAC=2;MLEAF=1.00;MQ=43.08;QD=21.89;SOR=1.609	GT:AD:DP:GQ:PL	1/1:0,49:49:99:2274,153,0
2R	15856253	.	T	TA	2287.73	.	AC=2;AF=1.00;AN=2;DP=53;ExcessHet=3.0103;FS=0.000;MLEAC=2;MLEAF=1.00;MQ=43.08;QD=28.82;SOR=1.524	GT:AD:DP:GQ:PL	1/1:0,53:53:99:2325,159,0
2R	15856302	.	C	T	1225.77	.	AC=2;AF=1.00;AN=2;DP=46;ExcessHet=3.0103;FS=0.000;MLEAC=2;MLEAF=1.00;MQ=42.89;QD=26.65;SOR=1.085	GT:AD:DP:GQ:PL	1/1:0,46:46:99:1254,138,0
2R	15856314	.	A	G	1201.77	.	AC=2;AF=1.00;AN=2;DP=46;ExcessHet=3.0103;FS=0.000;MLEAC=2;MLEAF=1.00;MQ=42.89;QD=26.13;SOR=0.874	GT:AD:DP:GQ:PL	1/1:0,46:46:99:1230,138,0
2R	15856333	.	C	T	1862.77	.	AC=2;AF=1.00;AN=2;DP=43;ExcessHet=3.0103;FS=0.000;MLEAC=2;MLEAF=1.00;MQ=43.48;QD=29.02;SOR=0.836	GT:AD:DP:GQ:PL	1/1:0,43:43:99:1891,129,0
2R	15856340	.	C	T	1879.77	.	AC=2;AF=1.00;AN=2;DP=44;ExcessHet=3.0103;FS=0.000;MLEAC=2;MLEAF=1.00;MQ=43.53;QD=31.83;SOR=0.883	GT:AD:DP:GQ:PL	1/1:0,44:44:99:1908,132,0
2R	15856384	.	C	T	1150.77	.	AC=2;AF=1.00;AN=2;DP=46;ExcessHet=3.0103;FS=0.000;MLEAC=2;MLEAF=1.00;MQ=43.81;QD=26.15;SOR=1.105	GT:AD:DP:GQ:PL	1/1:0,44:44:99:1179,132,0
2R	15856913	.	T	C	1320.77	.	AC=2;AF=1.00;AN=2;DP=49;ExcessHet=3.0103;FS=0.000;MLEAC=2;MLEAF=1.00;MQ=43.96;QD=26.95;SOR=0.909	GT:AD:DP:GQ:PL	1/1:0,49:49:99:1349,147,0
2R	15857074	.	G	A	1257.77	.	AC=2;AF=1.00;AN=2;DP=47;ExcessHet=3.0103;FS=0.000;MLEAC=2;MLEAF=1.00;MQ=44.00;QD=27.34;SOR=0.874	GT:AD:DP:GQ:PL	1/1:0,46:46:99:1286,138,0
2R	15857144	.	G	C	1341.77	.	AC=2;AF=1.00;AN=2;DP=49;ExcessHet=3.0103;FS=0.000;MLEAC=2;MLEAF=1.00;MQ=43.96;QD=27.38;SOR=0.733	GT:AD:DP:GQ:PL	1/1:0,49:49:99:1370,147,0
2R	15857196	.	C	G	1277.77	.	AC=2;AF=1.00;AN=2;DP=48;ExcessHet=3.0103;FS=0.000;MLEAC=2;MLEAF=1.00;MQ=43.96;QD=26.62;SOR=0.963	GT:AD:DP:GQ:PL	1/1:0,48:48:99:1306,143,0
2R	15857555	.	T	A	2058.77	.	AC=2;AF=1.00;AN=2;DP=46;ExcessHet=3.0103;FS=0.000;MLEAC=2;MLEAF=1.00;MQ=43.60;QD=28.62;SOR=0.976	GT:AD:DP:GQ:PL	1/1:0,46:46:99:2087,141,0
2R	15857558	.	A	AG	2081.73	.	AC=2;AF=1.00;AN=2;DP=48;ExcessHet=3.0103;FS=0.000;MLEAC=2;MLEAF=1.00;MQ=43.57;QD=28.86;SOR=0.963	GT:AD:DP:GQ:PL	1/1:0,48:48:99:2119,144,0
2R	15857587	.	T	C	1252.77	.	AC=2;AF=1.00;AN=2;DP=49;ExcessHet=3.0103;FS=0.000;MLEAC=2;MLEAF=1.00;MQ=43.36;QD=25.57;SOR=0.733	GT:AD:DP:GQ:PL	1/1:0,49:49:99:1281,146,0
2R	15857656	.	G	GAAGCGGATGGCC	3062.73	.	AC=2;AF=1.00;AN=2;DP=69;ExcessHet=3.0103;FS=0.000;MLEAC=2;MLEAF=1.00;MQ=42.69;QD=27.13;SOR=1.112	GT:AD:DP:GQ:PL	1/1:0,66:66:99:3100,213,0
2R	15857687	.	C	A	2831.77	.	AC=2;AF=1.00;AN=2;DP=66;ExcessHet=3.0103;FS=0.000;MLEAC=2;MLEAF=1.00;MQ=42.70;QD=32.00;SOR=1.033	GT:AD:DP:GQ:PL	1/1:0,66:66:99:2860,199,0
2R	15857695	.	A	C	2810.77	.	AC=2;AF=1.00;AN=2;DP=65;ExcessHet=3.0103;FS=0.000;MLEAC=2;MLEAF=1.00;MQ=42.75;QD=29.07;SOR=1.000	GT:AD:DP:GQ:PL	1/1:0,65:65:99:2839,199,0
2R	15857732	.	T	G	1787.77	.	AC=2;AF=1.00;AN=2;DP=68;ExcessHet=3.0103;FS=0.000;MLEAC=2;MLEAF=1.00;MQ=43.25;QD=26.29;SOR=0.814	GT:AD:DP:GQ:PL	1/1:0,68:68:99:1816,202,0
2R	15857874	.	T	A	2679.77	.	AC=2;AF=1.00;AN=2;DP=62;ExcessHet=3.0103;FS=0.000;MLEAC=2;MLEAF=1.00;MQ=43.20;QD=35.11;SOR=0.976	GT:AD:DP:GQ:PL	1/1:0,62:62:99:2708,187,0
2R	15857882	.	C	T	2638.77	.	AC=2;AF=1.00;AN=2;DP=59;ExcessHet=3.0103;FS=0.000;MLEAC=2;MLEAF=1.00;MQ=43.16;QD=30.92;SOR=0.950	GT:AD:DP:GQ:PL	1/1:0,59:59:99:2667,181,0
2R	15857884	.	A	G	2610.77	.	AC=2;AF=1.00;AN=2;DP=58;ExcessHet=3.0103;FS=0.000;MLEAC=2;MLEAF=1.00;MQ=43.15;QD=28.66;SOR=0.997	GT:AD:DP:GQ:PL	1/1:0,58:58:99:2639,178,0
2R	15857909	.	G	A	2430.77	.	AC=2;AF=1.00;AN=2;DP=54;ExcessHet=3.0103;FS=0.000;MLEAC=2;MLEAF=1.00;MQ=43.63;QD=30.63;SOR=0.767	GT:AD:DP:GQ:PL	1/1:0,54:54:99:2459,165,0
2R	15857910	.	A	ATCT	2421.73	.	AC=2;AF=1.00;AN=2;DP=55;ExcessHet=3.0103;FS=0.000;MLEAC=2;MLEAF=1.00;MQ=43.63;QD=26.36;SOR=0.804	GT:AD:DP:GQ:PL	1/1:0,55:55:99:2459,165,0
2R	15858901	.	T	TAAA	1852.73	.	AC=2;AF=1.00;AN=2;DP=42;ExcessHet=3.0103;FS=0.000;MLEAC=2;MLEAF=1.00;MQ=42.47;QD=27.59;SOR=0.741	GT:AD:DP:GQ:PL	1/1:0,41:41:99:1890,126,0
2R	15858903	.	CGTGG	C	1897.73	.	AC=2;AF=1.00;AN=2;DP=42;ExcessHet=3.0103;FS=0.000;MLEAC=2;MLEAF=1.00;MQ=42.47;QD=30.26;SOR=0.693	GT:AD:DP:GQ:PL	1/1:0,42:42:99:1935,129,0
2R	15858909	.	T	G	1906.77	.	AC=2;AF=1.00;AN=2;DP=43;ExcessHet=3.0103;FS=0.000;MLEAC=2;MLEAF=1.00;MQ=42.50;QD=30.33;SOR=0.739	GT:AD:DP:GQ:PL	1/1:0,43:43:99:1935,129,0
2R	15858913	.	G	T	1906.77	.	AC=2;AF=1.00;AN=2;DP=42;ExcessHet=3.0103;FS=0.000;MLEAC=2;MLEAF=1.00;MQ=42.47;QD=26.02;SOR=0.788	GT:AD:DP:GQ:PL	1/1:0,42:42:99:1935,129,0
2R	15858914	.	T	A	1906.77	.	AC=2;AF=1.00;AN=2;DP=42;ExcessHet=3.0103;FS=0.000;MLEAC=2;MLEAF=1.00;MQ=42.47;QD=33.22;SOR=0.788	GT:AD:DP:GQ:PL	1/1:0,42:42:99:1935,129,0
2R	15858918	.	G	GGAT	1971.73	.	AC=2;AF=1.00;AN=2;DP=38;ExcessHet=3.0103;FS=0.000;MLEAC=2;MLEAF=1.00;MQ=42.35;QD=32.68;SOR=0.693	GT:AD:DP:GQ:PL	1/1:0,38:38:99:2009,135,0
2R	15858922	.	C	T	1824.77	.	AC=2;AF=1.00;AN=2;DP=42;ExcessHet=3.0103;FS=0.000;MLEAC=2;MLEAF=1.00;MQ=42.51;QD=32.96;SOR=0.693	GT:AD:DP:GQ:PL	1/1:0,42:42:99:1853,126,0
2R	15858945	.	G	A	1252.77	.	AC=2;AF=1.00;AN=2;DP=47;ExcessHet=3.0103;FS=0.000;MLEAC=2;MLEAF=1.00;MQ=42.72;QD=27.23;SOR=1.085	GT:AD:DP:GQ:PL	1/1:0,46:46:99:1281,138,0
2R	15858956	.	A	C	1148.77	.	AC=2;AF=1.00;AN=2;DP=46;ExcessHet=3.0103;FS=0.000;MLEAC=2;MLEAF=1.00;MQ=42.78;QD=24.97;SOR=0.874	GT:AD:DP:GQ:PL	1/1:0,46:46:99:1177,136,0
2R	15859006	.	A	G	2121.77	.	AC=2;AF=1.00;AN=2;DP=47;ExcessHet=3.0103;FS=0.000;MLEAC=2;MLEAF=1.00;MQ=43.22;QD=29.64;SOR=0.919	GT:AD:DP:GQ:PL	1/1:0,47:47:99:2150,147,0
2R	15859009	.	A	T	2135.77	.	AC=2;AF=1.00;AN=2;DP=49;ExcessHet=3.0103;FS=0.000;MLEAC=2;MLEAF=1.00;MQ=43.25;QD=32.10;SOR=0.909	GT:AD:DP:GQ:PL	1/1:0,49:49:99:2164,147,0
2R	15859010	.	A	C	2135.77	.	AC=2;AF=1.00;AN=2;DP=49;ExcessHet=3.0103;FS=0.000;MLEAC=2;MLEAF=1.00;MQ=43.25;QD=29.70;SOR=0.909	GT:AD:DP:GQ:PL	1/1:0,49:49:99:2164,147,0
2R	15859339	.	G	T	904.77	.	AC=2;AF=1.00;AN=2;BaseQRankSum=1.563;ClippingRankSum=0.000;DP=36;ExcessHet=3.0103;FS=0.000;MLEAC=2;MLEAF=1.00;MQ=43.89;MQRankSum=-0.121;QD=25.13;ReadPosRankSum=1.232;SOR=0.246	GT:AD:DP:GQ:PL	1/1:1,35:36:84:933,84,0
2R	15859435	.	A	G	1049.77	.	AC=2;AF=1.00;AN=2;DP=40;ExcessHet=3.0103;FS=0.000;MLEAC=2;MLEAF=1.00;MQ=43.95;QD=26.92;SOR=0.968	GT:AD:DP:GQ:PL	1/1:0,39:39:99:1078,117,0
2R	15859675	.	C	T	1279.77	.	AC=2;AF=1.00;AN=2;DP=50;ExcessHet=3.0103;FS=0.000;MLEAC=2;MLEAF=1.00;MQ=43.88;QD=27.23;SOR=1.022	GT:AD:DP:GQ:PL	1/1:0,47:47:99:1308,141,0
2R	15859735	.	C	T	1276.77	.	AC=2;AF=1.00;AN=2;DP=49;ExcessHet=3.0103;FS=0.000;MLEAC=2;MLEAF=1.00;MQ=43.88;QD=26.60;SOR=1.067	GT:AD:DP:GQ:PL	1/1:0,48:48:99:1305,144,0
2R	15859867	.	T	C	1414.77	.	AC=2;AF=1.00;AN=2;DP=55;ExcessHet=3.0103;FS=0.000;MLEAC=2;MLEAF=1.00;MQ=44.00;QD=26.20;SOR=0.931	GT:AD:DP:GQ:PL	1/1:0,54:54:99:1443,161,0
2R	15859924	.	A	G	1407.77	.	AC=2;AF=1.00;AN=2;DP=53;ExcessHet=3.0103;FS=0.000;MLEAC=2;MLEAF=1.00;MQ=44.00;QD=27.07;SOR=0.770	GT:AD:DP:GQ:PL	1/1:0,52:52:99:1436,156,0
2R	15859973	.	C	A	2243.77	.	AC=2;AF=1.00;AN=2;DP=51;ExcessHet=3.0103;FS=0.000;MLEAC=2;MLEAF=1.00;MQ=44.00;QD=28.99;SOR=0.900	GT:AD:DP:GQ:PL	1/1:0,51:51:99:2272,157,0
2R	15859977	.	A	C	2176.77	.	AC=2;AF=1.00;AN=2;DP=49;ExcessHet=3.0103;FS=0.000;MLEAC=2;MLEAF=1.00;MQ=44.00;QD=34.06;SOR=0.818	GT:AD:DP:GQ:PL	1/1:0,49:49:99:2205,150,0
2R	15860829	.	A	C	1742.77	.	AC=2;AF=1.00;AN=2;DP=67;ExcessHet=3.0103;FS=0.000;MLEAC=2;MLEAF=1.00;MQ=43.97;QD=26.81;SOR=1.162	GT:AD:DP:GQ:PL	1/1:0,65:65:99:1771,195,0
2R	15861032	.	T	C	1658.77	.	AC=2;AF=1.00;AN=2;DP=64;ExcessHet=3.0103;FS=0.000;MLEAC=2;MLEAF=1.00;MQ=43.95;QD=26.33;SOR=0.790	GT:AD:DP:GQ:PL	1/1:0,63:63:99:1687,189,0
2R	15861327	.	GCT	G	1918.73	.	AC=2;AF=1.00;AN=2;BaseQRankSum=0.063;ClippingRankSum=0.000;DP=59;ExcessHet=3.0103;FS=0.000;MLEAC=2;MLEAF=1.00;MQ=44.19;MQRankSum=0.267;QD=33.66;ReadPosRankSum=1.551;SOR=0.223	GT:AD:DP:GQ:PL	1/1:1,56:57:99:1956,136,0
2R	15861984	.	T	C	1149.77	.	AC=2;AF=1.00;AN=2;DP=47;ExcessHet=3.0103;FS=0.000;MLEAC=2;MLEAF=1.00;MQ=43.72;QD=24.99;SOR=1.329	GT:AD:DP:GQ:PL	1/1:0,46:46:99:1178,136,0
2R	15862110	.	C	A	1398.77	.	AC=2;AF=1.00;AN=2;BaseQRankSum=-0.861;ClippingRankSum=0.000;DP=37;ExcessHet=3.0103;FS=0.000;MLEAC=2;MLEAF=1.00;MQ=43.95;MQRankSum=0.000;QD=35.49;ReadPosRankSum=0.743;SOR=0.481	GT:AD:DP:GQ:PL	1/1:1,34:35:48:1427,48,0
2R	15862113	.	T	A	1398.77	.	AC=2;AF=1.00;AN=2;BaseQRankSum=-1.284;ClippingRankSum=0.000;DP=37;ExcessHet=3.0103;FS=0.000;MLEAC=2;MLEAF=1.00;MQ=43.95;MQRankSum=0.000;QD=36.26;ReadPosRankSum=0.604;SOR=0.481	GT:AD:DP:GQ:PL	1/1:1,34:35:48:1427,48,0
2R	15862245	.	G	T	2037.77	.	AC=2;AF=1.00;AN=2;BaseQRankSum=-1.768;ClippingRankSum=0.000;DP=77;ExcessHet=3.0103;FS=4.715;MLEAC=2;MLEAF=1.00;MQ=43.90;MQRankSum=-0.176;QD=26.46;ReadPosRankSum=2.218;SOR=1.447	GT:AD:DP:GQ:PL	1/1:1,76:77:99:2066,194,0
2R	15862265	.	G	C	2001.77	.	AC=2;AF=1.00;AN=2;DP=73;ExcessHet=3.0103;FS=0.000;MLEAC=2;MLEAF=1.00;MQ=43.89;QD=27.42;SOR=1.609	GT:AD:DP:GQ:PL	1/1:0,73:73:99:2030,219,0
2R	15862434	.	T	C	1877.77	.	AC=2;AF=1.00;AN=2;DP=70;ExcessHet=3.0103;FS=0.000;MLEAC=2;MLEAF=1.00;MQ=43.97;QD=26.83;SOR=1.418	GT:AD:DP:GQ:PL	1/1:0,70:70:99:1906,209,0
2R	15862510	.	C	T	1559.77	.	AC=2;AF=1.00;AN=2;BaseQRankSum=0.621;ClippingRankSum=0.000;DP=60;ExcessHet=3.0103;FS=0.000;MLEAC=2;MLEAF=1.00;MQ=43.53;MQRankSum=-0.153;QD=26.00;ReadPosRankSum=0.982;SOR=0.520	GT:AD:DP:GQ:PL	1/1:1,59:60:99:1588,152,0
2R	15862522	.	GT	G	1113.73	.	AC=2;AF=1.00;AN=2;DP=59;ExcessHet=3.0103;FS=0.000;MLEAC=2;MLEAF=1.00;MQ=43.52;QD=21.01;SOR=1.077	GT:AD:DP:GQ:PL	1/1:0,53:53:99:1151,158,0
2R	15862536	.	A	C	1369.77	.	AC=2;AF=1.00;AN=2;DP=51;ExcessHet=3.0103;FS=0.000;MLEAC=2;MLEAF=1.00;MQ=43.96;QD=26.86;SOR=1.094	GT:AD:DP:GQ:PL	1/1:0,51:51:99:1398,153,0
2R	15862666	.	T	C	1360.77	.	AC=2;AF=1.00;AN=2;DP=51;ExcessHet=3.0103;FS=0.000;MLEAC=2;MLEAF=1.00;MQ=44.00;QD=26.68;SOR=0.732	GT:AD:DP:GQ:PL	1/1:0,51:51:99:1389,153,0
2R	15862755	.	G	T	1289.77	.	AC=2;AF=1.00;AN=2;DP=49;ExcessHet=3.0103;FS=0.000;MLEAC=2;MLEAF=1.00;MQ=43.94;QD=26.32;SOR=0.909	GT:AD:DP:GQ:PL	1/1:0,49:49:99:1318,146,0
2R	15862842	.	G	A	922.77	.	AC=2;AF=1.00;AN=2;DP=36;ExcessHet=3.0103;FS=0.000;MLEAC=2;MLEAF=1.00;MQ=44.00;QD=25.63;SOR=1.209	GT:AD:DP:GQ:PL	1/1:0,36:36:99:951,107,0
2R	15862997	.	C	A	1009.77	.	AC=2;AF=1.00;AN=2;DP=39;ExcessHet=3.0103;FS=0.000;MLEAC=2;MLEAF=1.00;MQ=43.90;QD=25.89;SOR=0.968	GT:AD:DP:GQ:PL	1/1:0,39:39:99:1038,117,0
2R	15863360	.	C	G	1500.77	.	AC=2;AF=1.00;AN=2;DP=58;ExcessHet=3.0103;FS=0.000;MLEAC=2;MLEAF=1.00;MQ=44.00;QD=26.33;SOR=0.800	GT:AD:DP:GQ:PL	1/1:0,57:57:99:1529,170,0
2R	15863432	.	T	C	2420.77	.	AC=2;AF=1.00;AN=2;DP=55;ExcessHet=3.0103;FS=0.000;MLEAC=2;MLEAF=1.00;MQ=43.73;QD=30.95;SOR=0.729	GT:AD:DP:GQ:PL	1/1:0,55:55:99:2449,166,0
2R	15863439	.	T	C	2520.77	.	AC=2;AF=1.00;AN=2;DP=56;ExcessHet=3.0103;FS=0.000;MLEAC=2;MLEAF=1.00;MQ=43.74;QD=31.13;SOR=0.765	GT:AD:DP:GQ:PL	1/1:0,56:56:99:2549,172,0
2R	15863440	.	A	C	2491.77	.	AC=2;AF=1.00;AN=2;DP=56;ExcessHet=3.0103;FS=0.000;MLEAC=2;MLEAF=1.00;MQ=43.74;QD=30.20;SOR=0.765	GT:AD:DP:GQ:PL	1/1:0,56:56:99:2520,169,0
2R	15863457	.	T	C	1332.77	.	AC=2;AF=1.00;AN=2;DP=49;ExcessHet=3.0103;FS=0.000;MLEAC=2;MLEAF=1.00;MQ=43.70;QD=27.20;SOR=1.225	GT:AD:DP:GQ:PL	1/1:0,49:49:99:1361,147,0
2R	15863638	.	G	A	1301.77	.	AC=2;AF=1.00;AN=2;DP=48;ExcessHet=3.0103;FS=0.000;MLEAC=2;MLEAF=1.00;MQ=43.55;QD=27.12;SOR=0.776	GT:AD:DP:GQ:PL	1/1:0,48:48:99:1330,144,0
2R	15863885	.	T	C	2777.77	.	AC=2;AF=1.00;AN=2;DP=63;ExcessHet=3.0103;FS=0.000;MLEAC=2;MLEAF=1.00;MQ=42.74;QD=25.07;SOR=1.092	GT:AD:DP:GQ:PL	1/1:0,63:63:99:2806,190,0
2R	15863887	.	G	T	2777.77	.	AC=2;AF=1.00;AN=2;DP=62;ExcessHet=3.0103;FS=0.000;MLEAC=2;MLEAF=1.00;MQ=42.72;QD=32.56;SOR=1.143	GT:AD:DP:GQ:PL	1/1:0,62:62:99:2806,190,0
2R	15863888	.	T	G	2745.77	.	AC=2;AF=1.00;AN=2;DP=62;ExcessHet=3.0103;FS=0.000;MLEAC=2;MLEAF=1.00;MQ=42.72;QD=28.06;SOR=1.143	GT:AD:DP:GQ:PL	1/1:0,62:62:99:2774,187,0
2R	15863967	.	A	C	1234.77	.	AC=2;AF=1.00;AN=2;DP=46;ExcessHet=3.0103;FS=0.000;MLEAC=2;MLEAF=1.00;MQ=43.02;QD=26.84;SOR=0.874	GT:AD:DP:GQ:PL	1/1:0,46:46:99:1263,138,0
2R	15864055	.	A	T	3161.77	.	AC=2;AF=1.00;AN=2;DP=70;ExcessHet=3.0103;FS=0.000;MLEAC=2;MLEAF=1.00;MQ=42.83;QD=34.19;SOR=0.693	GT:AD:DP:GQ:PL	1/1:0,70:70:99:3190,217,0
2R	15864073	.	A	T	3644.77	.	AC=2;AF=1.00;AN=2;DP=81;ExcessHet=3.0103;FS=0.000;MLEAC=2;MLEAF=1.00;MQ=42.01;QD=27.49;SOR=0.768	GT:AD:DP:GQ:PL	1/1:0,81:81:99:3673,249,0
2R	15864095	.	G	C	3602.77	.	AC=2;AF=1.00;AN=2;DP=85;ExcessHet=3.0103;FS=0.000;MLEAC=2;MLEAF=1.00;MQ=41.68;QD=34.60;SOR=0.815	GT:AD:DP:GQ:PL	1/1:0,85:85:99:3631,255,0
2R	15864121	.	C	A	3266.77	.	AC=2;AF=1.00;AN=2;DP=76;ExcessHet=3.0103;FS=0.000;MLEAC=2;MLEAF=1.00;MQ=41.29;QD=28.89;SOR=0.920	GT:AD:DP:GQ:PL	1/1:0,76:76:99:3295,228,0
2R	15864132	.	T	A	3340.77	.	AC=2;AF=1.00;AN=2;DP=73;ExcessHet=3.0103;FS=0.000;MLEAC=2;MLEAF=1.00;MQ=41.09;QD=29.04;SOR=0.836	GT:AD:DP:GQ:PL	1/1:0,73:73:99:3369,229,0
2R	15864133	.	A	G	3340.77	.	AC=2;AF=1.00;AN=2;DP=72;ExcessHet=3.0103;FS=0.000;MLEAC=2;MLEAF=1.00;MQ=41.04;QD=31.75;SOR=0.869	GT:AD:DP:GQ:PL	1/1:0,72:72:99:3369,229,0
2R	15864153	.	A	ACAAATATTGTATCTGCCTATGAAGTG	3607.73	.	AC=2;AF=1.00;AN=2;DP=69;ExcessHet=3.0103;FS=0.000;MLEAC=2;MLEAF=1.00;MQ=40.92;QD=26.54;SOR=0.910	GT:AD:DP:GQ:PL	1/1:0,69:69:99:3645,244,0
2R	15864176	.	T	G	2537.77	.	AC=2;AF=1.00;AN=2;BaseQRankSum=-1.626;ClippingRankSum=0.000;DP=61;ExcessHet=3.0103;FS=0.000;MLEAC=2;MLEAF=1.00;MQ=41.04;MQRankSum=-1.262;QD=26.41;ReadPosRankSum=1.739;SOR=0.392	GT:AD:DP:GQ:PL	1/1:1,60:61:99:2566,157,0
2R	15864266	.	A	ACCGAACC	3278.73	.	AC=2;AF=1.00;AN=2;DP=69;ExcessHet=3.0103;FS=0.000;MLEAC=2;MLEAF=1.00;MQ=41.99;QD=29.44;SOR=0.980	GT:AD:DP:GQ:PL	1/1:0,69:69:99:3316,223,0
2R	15864267	.	TA	T	3323.73	.	AC=2;AF=1.00;AN=2;DP=71;ExcessHet=3.0103;FS=0.000;MLEAC=2;MLEAF=1.00;MQ=42.08;QD=29.86;SOR=0.904	GT:AD:DP:GQ:PL	1/1:0,71:71:99:3361,226,0
2R	15864270	.	A	T	3211.77	.	AC=2;AF=1.00;AN=2;DP=71;ExcessHet=3.0103;FS=0.000;MLEAC=2;MLEAF=1.00;MQ=42.06;QD=32.75;SOR=0.904	GT:AD:DP:GQ:PL	1/1:0,71:71:99:3240,217,0
2R	15864273	.	T	TC	3095.73	.	AC=2;AF=1.00;AN=2;DP=68;ExcessHet=3.0103;FS=0.000;MLEAC=2;MLEAF=1.00;MQ=41.95;QD=32.02;SOR=0.949	GT:AD:DP:GQ:PL	1/1:0,68:68:99:3133,211,0
2R	15864291	.	G	A	2922.77	.	AC=2;AF=1.00;AN=2;DP=66;ExcessHet=3.0103;FS=0.000;MLEAC=2;MLEAF=1.00;MQ=41.93;QD=32.53;SOR=1.112	GT:AD:DP:GQ:PL	1/1:0,66:66:99:2951,205,0
2R	15864522	.	C	T	1470.77	.	AC=2;AF=1.00;AN=2;DP=55;ExcessHet=3.0103;FS=0.000;MLEAC=2;MLEAF=1.00;MQ=43.49;QD=26.74;SOR=1.159	GT:AD:DP:GQ:PL	1/1:0,55:55:99:1499,165,0
2R	15864894	.	G	A	1703.77	.	AC=2;AF=1.00;AN=2;BaseQRankSum=2.036;ClippingRankSum=0.000;DP=42;ExcessHet=3.0103;FS=0.000;MLEAC=2;MLEAF=1.00;MQ=43.91;MQRankSum=-0.240;QD=32.03;ReadPosRankSum=1.037;SOR=0.693	GT:AD:DP:GQ:PL	1/1:2,40:42:74:1732,74,0
2R	15864897	.	A	G	1667.77	.	AC=2;AF=1.00;AN=2;BaseQRankSum=1.680;ClippingRankSum=0.000;DP=39;ExcessHet=3.0103;FS=0.000;MLEAC=2;MLEAF=1.00;MQ=43.90;MQRankSum=-0.116;QD=30.35;ReadPosRankSum=-0.635;SOR=0.317	GT:AD:DP:GQ:PL	1/1:1,38:39:89:1696,89,0
2R	15864927	.	T	C	1490.77	.	AC=2;AF=1.00;AN=2;BaseQRankSum=1.803;ClippingRankSum=0.000;DP=36;ExcessHet=3.0103;FS=0.000;MLEAC=2;MLEAF=1.00;MQ=43.89;MQRankSum=-0.121;QD=28.96;ReadPosRankSum=-1.129;SOR=0.311	GT:AD:DP:GQ:PL	1/1:1,35:36:91:1519,91,0
2R	15864936	.	G	A	1574.77	.	AC=2;AF=1.00;AN=2;BaseQRankSum=0.707;ClippingRankSum=0.000;DP=38;ExcessHet=3.0103;FS=0.000;MLEAC=2;MLEAF=1.00;MQ=43.90;MQRankSum=-0.118;QD=28.68;ReadPosRankSum=-0.548;SOR=0.350	GT:AD:DP:GQ:PL	1/1:1,37:38:99:1603,100,0
2R	15864987	.	C	T	1060.77	.	AC=2;AF=1.00;AN=2;DP=41;ExcessHet=3.0103;FS=0.000;MLEAC=2;MLEAF=1.00;MQ=44.00;QD=26.52;SOR=1.022	GT:AD:DP:GQ:PL	1/1:0,40:40:99:1089,120,0
2R	15865112	.	T	G	1043.77	.	AC=2;AF=1.00;AN=2;DP=40;ExcessHet=3.0103;FS=0.000;MLEAC=2;MLEAF=1.00;MQ=44.00;QD=26.09;SOR=0.793	GT:AD:DP:GQ:PL	1/1:0,40:40:99:1072,119,0
2R	15865179	.	G	T	1278.77	.	AC=2;AF=1.00;AN=2;DP=47;ExcessHet=3.0103;FS=0.000;MLEAC=2;MLEAF=1.00;MQ=43.96;QD=27.21;SOR=1.022	GT:AD:DP:GQ:PL	1/1:0,47:47:99:1307,141,0
2R	15865224	.	T	C	1450.77	.	AC=2;AF=1.00;AN=2;DP=54;ExcessHet=3.0103;FS=0.000;MLEAC=2;MLEAF=1.00;MQ=43.96;QD=26.87;SOR=1.329	GT:AD:DP:GQ:PL	1/1:0,54:54:99:1479,161,0
2R	15865401	.	A	G	1173.77	.	AC=2;AF=1.00;AN=2;DP=43;ExcessHet=3.0103;FS=0.000;MLEAC=2;MLEAF=1.00;MQ=43.95;QD=27.30;SOR=0.941	GT:AD:DP:GQ:PL	1/1:0,43:43:99:1202,129,0
2R	15865467	.	A	G	1497.77	.	AC=2;AF=1.00;AN=2;DP=57;ExcessHet=3.0103;FS=0.000;MLEAC=2;MLEAF=1.00;MQ=43.86;QD=26.28;SOR=0.728	GT:AD:DP:GQ:PL	1/1:0,57:57:99:1526,170,0
2R	15865530	.	T	C	2233.77	.	AC=2;AF=1.00;AN=2;DP=52;ExcessHet=3.0103;FS=0.000;MLEAC=2;MLEAF=1.00;MQ=43.89;QD=32.58;SOR=0.853	GT:AD:DP:GQ:PL	1/1:0,52:52:99:2262,156,0
2R	15865544	.	A	G	2384.77	.	AC=2;AF=1.00;AN=2;DP=53;ExcessHet=3.0103;FS=0.000;MLEAC=2;MLEAF=1.00;MQ=43.89;QD=31.56;SOR=0.730	GT:AD:DP:GQ:PL	1/1:0,53:53:99:2413,163,0
2R	15865554	.	G	C	2295.77	.	AC=2;AF=1.00;AN=2;DP=53;ExcessHet=3.0103;FS=0.000;MLEAC=2;MLEAF=1.00;MQ=44.00;QD=34.27;SOR=0.730	GT:AD:DP:GQ:PL	1/1:0,53:53:99:2324,160,0
2R	15865677	.	A	C	1274.77	.	AC=2;AF=1.00;AN=2;DP=48;ExcessHet=3.0103;FS=0.000;MLEAC=2;MLEAF=1.00;MQ=44.00;QD=26.56;SOR=0.866	GT:AD:DP:GQ:PL	1/1:0,48:48:99:1303,143,0
2R	15865764	.	G	T	1442.77	.	AC=2;AF=1.00;AN=2;DP=52;ExcessHet=3.0103;FS=0.000;MLEAC=2;MLEAF=1.00;MQ=43.96;QD=27.75;SOR=0.693	GT:AD:DP:GQ:PL	1/1:0,52:52:99:1471,156,0
2R	15865779	.	C	G	1416.77	.	AC=2;AF=1.00;AN=2;DP=54;ExcessHet=3.0103;FS=0.000;MLEAC=2;MLEAF=1.00;MQ=43.93;QD=26.24;SOR=0.767	GT:AD:DP:GQ:PL	1/1:0,54:54:99:1445,161,0
2R	15866080	.	A	C	1137.77	.	AC=2;AF=1.00;AN=2;DP=42;ExcessHet=3.0103;FS=0.000;MLEAC=2;MLEAF=1.00;MQ=43.65;QD=27.09;SOR=1.721	GT:AD:DP:GQ:PL	1/1:0,42:42:99:1166,126,0
2R	15866103	.	C	A	1733.77	.	AC=2;AF=1.00;AN=2;DP=40;ExcessHet=3.0103;FS=0.000;MLEAC=2;MLEAF=1.00;MQ=43.63;QD=36.06;SOR=1.445	GT:AD:DP:GQ:PL	1/1:0,40:40:99:1762,120,0
2R	15866109	.	A	G	1656.77	.	AC=2;AF=1.00;AN=2;DP=38;ExcessHet=3.0103;FS=0.000;MLEAC=2;MLEAF=1.00;MQ=43.62;QD=31.68;SOR=1.493	GT:AD:DP:GQ:PL	1/1:0,38:38:99:1685,114,0
2R	15866227	.	G	A	1257.77	.	AC=2;AF=1.00;AN=2;DP=46;ExcessHet=3.0103;FS=0.000;MLEAC=2;MLEAF=1.00;MQ=44.00;QD=27.34;SOR=0.693	GT:AD:DP:GQ:PL	1/1:0,46:46:99:1286,138,0
2R	15866262	.	C	T	1462.77	.	AC=2;AF=1.00;AN=2;DP=52;ExcessHet=3.0103;FS=0.000;MLEAC=2;MLEAF=1.00;MQ=44.00;QD=28.13;SOR=0.770	GT:AD:DP:GQ:PL	1/1:0,52:52:99:1491,159,0
2R	15866314	.	T	C	1313.77	.	AC=2;AF=1.00;AN=2;DP=51;ExcessHet=3.0103;FS=0.000;MLEAC=2;MLEAF=1.00;MQ=43.89;QD=25.76;SOR=0.900	GT:AD:DP:GQ:PL	1/1:0,51:51:99:1342,152,0
2R	15866471	.	C	T	1128.77	.	AC=2;AF=1.00;AN=2;DP=46;ExcessHet=3.0103;FS=0.000;MLEAC=2;MLEAF=1.00;MQ=44.00;QD=25.65;SOR=0.990	GT:AD:DP:GQ:PL	1/1:0,44:44:99:1157,131,0
2R	15866537	.	C	T	1314.77	.	AC=2;AF=1.00;AN=2;BaseQRankSum=1.797;ClippingRankSum=0.000;DP=51;ExcessHet=3.0103;FS=0.000;MLEAC=2;MLEAF=1.00;MQ=44.00;MQRankSum=0.000;QD=26.30;ReadPosRankSum=0.983;SOR=0.239	GT:AD:DP:GQ:PL	1/1:1,49:50:99:1343,139,0
2R	15866915	.	A	T	1227.77	.	AC=2;AF=1.00;AN=2;DP=47;ExcessHet=3.0103;FS=0.000;MLEAC=2;MLEAF=1.00;MQ=44.00;QD=26.69;SOR=0.780	GT:AD:DP:GQ:PL	1/1:0,46:46:99:1256,138,0
2R	15867175	.	A	C	1344.77	.	AC=2;AF=1.00;AN=2;DP=51;ExcessHet=3.0103;FS=0.000;MLEAC=2;MLEAF=1.00;MQ=44.00;QD=26.37;SOR=0.994	GT:AD:DP:GQ:PL	1/1:0,51:51:99:1373,152,0
2R	15867197	.	G	A	1165.77	.	AC=2;AF=1.00;AN=2;DP=43;ExcessHet=3.0103;FS=0.000;MLEAC=2;MLEAF=1.00;MQ=44.00;QD=27.11;SOR=0.941	GT:AD:DP:GQ:PL	1/1:0,43:43:99:1194,129,0
2R	15867257	.	G	C	1052.77	.	AC=2;AF=1.00;AN=2;DP=41;ExcessHet=3.0103;FS=0.000;MLEAC=2;MLEAF=1.00;MQ=44.00;QD=25.68;SOR=0.843	GT:AD:DP:GQ:PL	1/1:0,41:41:99:1081,122,0
2R	15867299	.	G	A	994.77	.	AC=2;AF=1.00;AN=2;DP=37;ExcessHet=3.0103;FS=0.000;MLEAC=2;MLEAF=1.00;MQ=44.00;QD=26.89;SOR=0.859	GT:AD:DP:GQ:PL	1/1:0,37:37:99:1023,111,0
2R	15867509	.	G	A	1410.77	.	AC=2;AF=1.00;AN=2;DP=52;ExcessHet=3.0103;FS=0.000;MLEAC=2;MLEAF=1.00;MQ=44.00;QD=27.13;SOR=0.941	GT:AD:DP:GQ:PL	1/1:0,52:52:99:1439,156,0
2R	15867560	.	G	A	1523.77	.	AC=2;AF=1.00;AN=2;DP=60;ExcessHet=3.0103;FS=0.000;MLEAC=2;MLEAF=1.00;MQ=43.78;QD=25.40;SOR=0.760	GT:AD:DP:GQ:PL	1/1:0,60:60:99:1552,178,0
2R	15867632	.	T	C	1398.77	.	AC=2;AF=1.00;AN=2;DP=53;ExcessHet=3.0103;FS=0.000;MLEAC=2;MLEAF=1.00;MQ=44.00;QD=26.39;SOR=0.730	GT:AD:DP:GQ:PL	1/1:0,53:53:99:1427,159,0
2R	15867914	.	C	A	2251.77	.	AC=2;AF=1.00;AN=2;DP=53;ExcessHet=3.0103;FS=0.000;MLEAC=2;MLEAF=1.00;MQ=43.85;QD=24.12;SOR=0.808	GT:AD:DP:GQ:PL	1/1:0,53:53:99:2280,159,0
2R	15867932	.	C	T	2205.77	.	AC=2;AF=1.00;AN=2;DP=51;ExcessHet=3.0103;FS=0.000;MLEAC=2;MLEAF=1.00;MQ=43.85;QD=31.61;SOR=0.900	GT:AD:DP:GQ:PL	1/1:0,51:51:99:2234,153,0
2R	15867974	2R_15867974_SNP	A	T	2159.77	.	AC=2;AF=1.00;AN=2;DB;DP=49;ExcessHet=3.0103;FS=0.000;MLEAC=2;MLEAF=1.00;MQ=43.96;QD=29.35;SOR=0.909	GT:AD:DP:GQ:PL	1/1:0,49:49:99:2188,150,0
2R	15867977	.	T	C	2094.77	.	AC=2;AF=1.00;AN=2;DP=47;ExcessHet=3.0103;FS=0.000;MLEAC=2;MLEAF=1.00;MQ=43.96;QD=28.10;SOR=1.022	GT:AD:DP:GQ:PL	1/1:0,47:47:99:2123,144,0
2R	15868106	.	G	A	1084.77	.	AC=2;AF=1.00;AN=2;DP=46;ExcessHet=3.0103;FS=0.000;MLEAC=2;MLEAF=1.00;MQ=44.00;QD=27.81;SOR=1.096	GT:AD:DP:GQ:PL	1/1:0,39:39:99:1113,117,0
2R	15868245	.	C	G	1055.77	.	AC=2;AF=1.00;AN=2;DP=43;ExcessHet=3.0103;FS=0.000;MLEAC=2;MLEAF=1.00;MQ=44.00;QD=24.55;SOR=0.836	GT:AD:DP:GQ:PL	1/1:0,43:43:99:1084,127,0
2R	15868289	.	C	G	1042.77	.	AC=2;AF=1.00;AN=2;DP=40;ExcessHet=3.0103;FS=0.000;MLEAC=2;MLEAF=1.00;MQ=44.00;QD=26.07;SOR=1.151	GT:AD:DP:GQ:PL	1/1:0,40:40:99:1071,120,0
2R	15870543	.	G	T	1691.77	.	AC=2;AF=1.00;AN=2;BaseQRankSum=1.888;ClippingRankSum=0.000;DP=63;ExcessHet=3.0103;FS=4.014;MLEAC=2;MLEAF=1.00;MQ=44.00;MQRankSum=0.000;QD=26.85;ReadPosRankSum=1.518;SOR=0.987	GT:AD:DP:GQ:PL	1/1:1,62:63:99:1720,179,0
2R	15870870	.	G	T	1059.77	.	AC=2;AF=1.00;AN=2;BaseQRankSum=1.791;ClippingRankSum=0.000;DP=41;ExcessHet=3.0103;FS=0.000;MLEAC=2;MLEAF=1.00;MQ=44.00;MQRankSum=0.000;QD=25.85;ReadPosRankSum=-0.505;SOR=0.593	GT:AD:DP:GQ:PL	1/1:1,40:41:99:1088,113,0
2R	15873218	.	G	A	1021.77	.	AC=2;AF=1.00;AN=2;DP=40;ExcessHet=3.0103;FS=0.000;MLEAC=2;MLEAF=1.00;MQ=43.93;QD=26.20;SOR=1.236	GT:AD:DP:GQ:PL	1/1:0,39:39:99:1050,116,0
2R	15873285	.	A	T	1193.77	.	AC=2;AF=1.00;AN=2;DP=45;ExcessHet=3.0103;FS=0.000;MLEAC=2;MLEAF=1.00;MQ=43.72;QD=26.53;SOR=0.829	GT:AD:DP:GQ:PL	1/1:0,45:45:99:1222,135,0
2R	15873498	.	A	G	2190.77	.	AC=2;AF=1.00;AN=2;DP=50;ExcessHet=3.0103;FS=0.000;MLEAC=2;MLEAF=1.00;MQ=43.41;QD=32.60;SOR=0.859	GT:AD:DP:GQ:PL	1/1:0,50:50:99:2219,150,0
2R	15873505	.	A	G	2221.77	.	AC=2;AF=1.00;AN=2;DP=49;ExcessHet=3.0103;FS=0.000;MLEAC=2;MLEAF=1.00;MQ=43.40;QD=26.83;SOR=0.909	GT:AD:DP:GQ:PL	1/1:0,49:49:99:2250,151,0
2R	15873508	.	A	C	2221.77	.	AC=2;AF=1.00;AN=2;DP=50;ExcessHet=3.0103;FS=0.000;MLEAC=2;MLEAF=1.00;MQ=43.41;QD=31.01;SOR=0.952	GT:AD:DP:GQ:PL	1/1:0,50:50:99:2250,151,0
2R	15873515	.	G	C	2314.77	.	AC=2;AF=1.00;AN=2;DP=51;ExcessHet=3.0103;FS=0.000;MLEAC=2;MLEAF=1.00;MQ=43.43;QD=30.48;SOR=0.900	GT:AD:DP:GQ:PL	1/1:0,51:51:99:2343,160,0
2R	15873699	.	C	A	405.77	.	AC=2;AF=1.00;AN=2;DP=12;ExcessHet=3.0103;FS=0.000;MLEAC=2;MLEAF=1.00;MQ=43.76;QD=33.81;SOR=1.022	GT:AD:DP:GQ:PL	1/1:0,12:12:36:434,36,0
2R	15873709	.	C	T	267.80	.	AC=2;AF=1.00;AN=2;DP=6;ExcessHet=3.0103;FS=0.000;MLEAC=2;MLEAF=1.00;MQ=43.51;QD=28.91;SOR=1.329	GT:AD:DP:GQ:PL	1/1:0,6:6:21:296,21,0
2R	15874008	.	G	A	1262.77	.	AC=2;AF=1.00;AN=2;DP=49;ExcessHet=3.0103;FS=0.000;MLEAC=2;MLEAF=1.00;MQ=42.91;QD=25.77;SOR=2.655	GT:AD:DP:GQ:PL	1/1:0,49:49:99:1291,146,0
2R	15874027	.	TTA	T	835.73	.	AC=2;AF=1.00;AN=2;DP=51;ExcessHet=3.0103;FS=0.000;MLEAC=2;MLEAF=1.00;MQ=42.64;QD=19.90;SOR=2.531	GT:AD:DP:GQ:PL	1/1:0,42:42:99:873,125,0
2R	15874032	.	T	TA	2154.73	.	AC=2;AF=1.00;AN=2;DP=49;ExcessHet=3.0103;FS=0.000;MLEAC=2;MLEAF=1.00;MQ=42.55;QD=32.01;SOR=2.531	GT:AD:DP:GQ:PL	1/1:0,49:49:99:2192,147,0
2R	15874038	.	C	A	2201.77	.	AC=2;AF=1.00;AN=2;DP=50;ExcessHet=3.0103;FS=0.000;MLEAC=2;MLEAF=1.00;MQ=42.57;QD=31.69;SOR=2.124	GT:AD:DP:GQ:PL	1/1:0,50:50:99:2230,151,0
2R	15874052	.	A	T	2356.77	.	AC=2;AF=1.00;AN=2;DP=54;ExcessHet=3.0103;FS=0.000;MLEAC=2;MLEAF=1.00;MQ=42.61;QD=30.70;SOR=1.835	GT:AD:DP:GQ:PL	1/1:0,54:54:99:2385,166,0
2R	15874059	.	A	C	2338.77	.	AC=2;AF=1.00;AN=2;DP=52;ExcessHet=3.0103;FS=0.000;MLEAC=2;MLEAF=1.00;MQ=42.63;QD=32.89;SOR=1.609	GT:AD:DP:GQ:PL	1/1:0,52:52:99:2367,160,0
2R	15874060	.	AT	A	2302.73	.	AC=2;AF=1.00;AN=2;DP=51;ExcessHet=3.0103;FS=0.000;MLEAC=2;MLEAF=1.00;MQ=42.60;QD=32.90;SOR=1.565	GT:AD:DP:GQ:PL	1/1:0,51:51:99:2340,157,0
2R	15874103	.	AAGC	A	2547.73	.	AC=2;AF=1.00;AN=2;DP=56;ExcessHet=3.0103;FS=0.000;MLEAC=2;MLEAF=1.00;MQ=42.64;QD=34.11;SOR=1.009	GT:AD:DP:GQ:PL	1/1:0,56:56:99:2585,175,0
2R	15874107	.	C	CAATTCT	2547.73	.	AC=2;AF=1.00;AN=2;DP=57;ExcessHet=3.0103;FS=0.000;MLEAC=2;MLEAF=1.00;MQ=42.63;QD=29.00;SOR=0.960	GT:AD:DP:GQ:PL	1/1:0,57:57:99:2585,175,0
2R	15874196	.	C	CCCT	2293.73	.	AC=2;AF=1.00;AN=2;DP=54;ExcessHet=3.0103;FS=0.000;MLEAC=2;MLEAF=1.00;MQ=43.29;QD=27.85;SOR=1.244	GT:AD:DP:GQ:PL	1/1:0,52:52:99:2331,159,0
2R	15874220	.	T	TTA	1944.73	.	AC=2;AF=1.00;AN=2;DP=51;ExcessHet=3.0103;FS=0.000;MLEAC=2;MLEAF=1.00;MQ=43.53;QD=29.44;SOR=1.519	GT:AD:DP:GQ:PL	1/1:0,50:50:99:1982,153,0
2R	15874457	.	T	C	1640.77	.	AC=2;AF=1.00;AN=2;DP=62;ExcessHet=3.0103;FS=0.000;MLEAC=2;MLEAF=1.00;MQ=43.76;QD=26.46;SOR=0.899	GT:AD:DP:GQ:PL	1/1:0,62:62:99:1669,185,0
2R	15874482	.	T	C	2520.77	.	AC=2;AF=1.00;AN=2;DP=56;ExcessHet=3.0103;FS=0.000;MLEAC=2;MLEAF=1.00;MQ=43.76;QD=33.00;SOR=0.765	GT:AD:DP:GQ:PL	1/1:0,56:56:99:2549,172,0
2R	15874484	.	C	T	2520.77	.	AC=2;AF=1.00;AN=2;DP=57;ExcessHet=3.0103;FS=0.000;MLEAC=2;MLEAF=1.00;MQ=43.76;QD=30.97;SOR=0.728	GT:AD:DP:GQ:PL	1/1:0,57:57:99:2549,172,0
2R	15874488	.	A	T	2482.77	.	AC=2;AF=1.00;AN=2;DP=54;ExcessHet=3.0103;FS=0.000;MLEAC=2;MLEAF=1.00;MQ=43.78;QD=32.18;SOR=0.767	GT:AD:DP:GQ:PL	1/1:0,54:54:99:2511,169,0
2R	15874490	.	T	G	2437.77	.	AC=2;AF=1.00;AN=2;DP=55;ExcessHet=3.0103;FS=0.000;MLEAC=2;MLEAF=1.00;MQ=43.79;QD=31.78;SOR=0.729	GT:AD:DP:GQ:PL	1/1:0,55:55:99:2466,166,0
2R	15874503	.	A	G	2287.77	.	AC=2;AF=1.00;AN=2;DP=53;ExcessHet=3.0103;FS=0.000;MLEAC=2;MLEAF=1.00;MQ=43.72;QD=31.58;SOR=0.730	GT:AD:DP:GQ:PL	1/1:0,53:53:99:2316,160,0
2R	15874504	.	C	T	2287.77	.	AC=2;AF=1.00;AN=2;DP=52;ExcessHet=3.0103;FS=0.000;MLEAC=2;MLEAF=1.00;MQ=43.72;QD=29.79;SOR=0.770	GT:AD:DP:GQ:PL	1/1:0,52:52:99:2316,160,0
2R	15874713	.	C	T	1312.77	.	AC=2;AF=1.00;AN=2;DP=48;ExcessHet=3.0103;FS=0.000;MLEAC=2;MLEAF=1.00;MQ=43.64;QD=27.35;SOR=1.298	GT:AD:DP:GQ:PL	1/1:0,48:48:99:1341,144,0
2R	15874734	.	G	T	1196.77	.	AC=2;AF=1.00;AN=2;BaseQRankSum=1.776;ClippingRankSum=0.000;DP=46;ExcessHet=3.0103;FS=4.075;MLEAC=2;MLEAF=1.00;MQ=43.62;MQRankSum=-0.107;QD=26.02;ReadPosRankSum=-0.854;SOR=1.046	GT:AD:DP:GQ:PL	1/1:1,45:46:99:1225,128,0
2R	15874758	.	C	A	2057.77	.	AC=2;AF=1.00;AN=2;DP=48;ExcessHet=3.0103;FS=0.000;MLEAC=2;MLEAF=1.00;MQ=43.64;QD=26.30;SOR=0.963	GT:AD:DP:GQ:PL	1/1:0,48:48:99:2086,147,0
2R	15874764	.	G	A	2080.77	.	AC=2;AF=1.00;AN=2;DP=49;ExcessHet=3.0103;FS=0.000;MLEAC=2;MLEAF=1.00;MQ=43.64;QD=31.76;SOR=0.818	GT:AD:DP:GQ:PL	1/1:0,49:49:99:2109,150,0
2R	15874890	.	C	T	1339.77	.	AC=2;AF=1.00;AN=2;DP=50;ExcessHet=3.0103;FS=0.000;MLEAC=2;MLEAF=1.00;MQ=44.00;QD=26.80;SOR=1.390	GT:AD:DP:GQ:PL	1/1:0,50:50:99:1368,150,0
2R	15874962	.	T	C	2270.77	.	AC=2;AF=1.00;AN=2;DP=52;ExcessHet=3.0103;FS=0.000;MLEAC=2;MLEAF=1.00;MQ=44.00;QD=32.30;SOR=1.036	GT:AD:DP:GQ:PL	1/1:0,52:52:99:2299,156,0
2R	15874971	.	A	G	2360.77	.	AC=2;AF=1.00;AN=2;DP=52;ExcessHet=3.0103;FS=0.000;MLEAC=2;MLEAF=1.00;MQ=44.00;QD=32.66;SOR=1.036	GT:AD:DP:GQ:PL	1/1:0,52:52:99:2389,163,0
2R	15874977	.	A	T	2281.77	.	AC=2;AF=1.00;AN=2;DP=52;ExcessHet=3.0103;FS=0.000;MLEAC=2;MLEAF=1.00;MQ=43.94;QD=31.33;SOR=1.136	GT:AD:DP:GQ:PL	1/1:0,52:52:99:2310,157,0
2R	15875022	.	A	G	1434.77	.	AC=2;AF=1.00;AN=2;DP=57;ExcessHet=3.0103;FS=0.000;MLEAC=2;MLEAF=1.00;MQ=43.86;QD=26.09;SOR=0.970	GT:AD:DP:GQ:PL	1/1:0,55:55:99:1463,164,0
2R	15875076	.	T	C	1423.77	.	AC=2;AF=1.00;AN=2;DP=56;ExcessHet=3.0103;FS=0.000;MLEAC=2;MLEAF=1.00;MQ=43.39;QD=26.37;SOR=0.767	GT:AD:DP:GQ:PL	1/1:0,54:54:99:1452,161,0
2R	15875097	.	A	G	1993.77	.	AC=2;AF=1.00;AN=2;DP=48;ExcessHet=3.0103;FS=0.000;MLEAC=2;MLEAF=1.00;MQ=43.41;QD=28.32;SOR=0.780	GT:AD:DP:GQ:PL	1/1:0,46:46:99:2022,138,0
2R	15875103	.	T	A	2002.77	.	AC=2;AF=1.00;AN=2;DP=48;ExcessHet=3.0103;FS=0.000;MLEAC=2;MLEAF=1.00;MQ=43.41;QD=31.31;SOR=0.780	GT:AD:DP:GQ:PL	1/1:0,46:46:99:2031,138,0
2R	15876690	.	C	T	1068.77	.	AC=2;AF=1.00;AN=2;DP=45;ExcessHet=3.0103;FS=0.000;MLEAC=2;MLEAF=1.00;MQ=43.77;QD=26.07;SOR=0.741	GT:AD:DP:GQ:PL	1/1:0,41:41:99:1097,123,0
2R	15876854	.	C	T	1826.77	.	AC=2;AF=1.00;AN=2;BaseQRankSum=-1.111;ClippingRankSum=0.000;DP=44;ExcessHet=3.0103;FS=0.000;MLEAC=2;MLEAF=1.00;MQ=43.93;MQRankSum=0.000;QD=29.15;ReadPosRankSum=1.411;SOR=0.360	GT:AD:DP:GQ:PL	1/1:1,42:43:99:1855,103,0
2R	15876858	.	GCCCAAT	G	1868.73	.	AC=2;AF=1.00;AN=2;DP=44;ExcessHet=3.0103;FS=0.000;MLEAC=2;MLEAF=1.00;MQ=43.93;QD=28.61;SOR=0.941	GT:AD:DP:GQ:PL	1/1:0,43:43:99:1906,106,0
2R	15877145	.	G	A	2145.77	.	AC=2;AF=1.00;AN=2;DP=50;ExcessHet=3.0103;FS=0.000;MLEAC=2;MLEAF=1.00;MQ=44.00;QD=28.16;SOR=1.007	GT:AD:DP:GQ:PL	1/1:0,49:49:99:2174,147,0
2R	15877146	.	G	A	2145.77	.	AC=2;AF=1.00;AN=2;DP=50;ExcessHet=3.0103;FS=0.000;MLEAC=2;MLEAF=1.00;MQ=44.00;QD=24.84;SOR=1.007	GT:AD:DP:GQ:PL	1/1:0,49:49:99:2174,147,0
2R	15877255	.	C	T	1023.77	.	AC=2;AF=1.00;AN=2;DP=39;ExcessHet=3.0103;FS=0.000;MLEAC=2;MLEAF=1.00;MQ=43.85;QD=26.25;SOR=1.096	GT:AD:DP:GQ:PL	1/1:0,39:39:99:1052,117,0
2R	15877270	.	G	T	494.77	.	AC=2;AF=1.00;AN=2;BaseQRankSum=1.047;ClippingRankSum=0.000;DP=26;ExcessHet=3.0103;FS=4.437;MLEAC=2;MLEAF=1.00;MQ=44.00;MQRankSum=0.000;QD=19.79;ReadPosRankSum=0.968;SOR=1.340	GT:AD:DP:GQ:PL	1/1:1,24:25:62:523,62,0
2R	15877631	.	T	C	1467.77	.	AC=2;AF=1.00;AN=2;DP=54;ExcessHet=3.0103;FS=0.000;MLEAC=2;MLEAF=1.00;MQ=43.76;QD=27.18;SOR=0.931	GT:AD:DP:GQ:PL	1/1:0,54:54:99:1496,162,0
2R	15877712	.	CTT	C	2482.73	.	AC=2;AF=1.00;AN=2;DP=56;ExcessHet=3.0103;FS=0.000;MLEAC=2;MLEAF=1.00;MQ=43.40;QD=31.35;SOR=1.262	GT:AD:DP:GQ:PL	1/1:0,55:55:99:2520,169,0
2R	15877717	.	CCTT	C	2617.73	.	AC=2;AF=1.00;AN=2;DP=56;ExcessHet=3.0103;FS=0.000;MLEAC=2;MLEAF=1.00;MQ=43.40;QD=26.42;SOR=1.199	GT:AD:DP:GQ:PL	1/1:0,56:56:99:2655,178,0
2R	15877728	.	G	A	2671.77	.	AC=2;AF=1.00;AN=2;DP=59;ExcessHet=3.0103;FS=0.000;MLEAC=2;MLEAF=1.00;MQ=43.43;QD=29.28;SOR=1.123	GT:AD:DP:GQ:PL	1/1:0,59:59:99:2700,181,0
2R	15877729	.	A	C	2671.77	.	AC=2;AF=1.00;AN=2;DP=59;ExcessHet=3.0103;FS=0.000;MLEAC=2;MLEAF=1.00;MQ=43.43;QD=29.04;SOR=1.123	GT:AD:DP:GQ:PL	1/1:0,59:59:99:2700,181,0
2R	15877738	.	C	A	2647.77	.	AC=2;AF=1.00;AN=2;DP=61;ExcessHet=3.0103;FS=0.000;MLEAC=2;MLEAF=1.00;MQ=43.53;QD=30.75;SOR=0.941	GT:AD:DP:GQ:PL	1/1:0,61:61:99:2676,184,0
2R	15877946	.	T	C	1871.77	.	AC=2;AF=1.00;AN=2;DP=71;ExcessHet=3.0103;FS=0.000;MLEAC=2;MLEAF=1.00;MQ=43.46;QD=26.36;SOR=0.840	GT:AD:DP:GQ:PL	1/1:0,71:71:99:1900,212,0
2R	15877971	.	C	G	3041.77	.	AC=2;AF=1.00;AN=2;DP=70;ExcessHet=3.0103;FS=0.000;MLEAC=2;MLEAF=1.00;MQ=43.45;QD=31.76;SOR=0.811	GT:AD:DP:GQ:PL	1/1:0,70:70:99:3070,211,0
2R	15877973	.	T	G	3041.77	.	AC=2;AF=1.00;AN=2;DP=70;ExcessHet=3.0103;FS=0.000;MLEAC=2;MLEAF=1.00;MQ=43.45;QD=28.95;SOR=0.811	GT:AD:DP:GQ:PL	1/1:0,70:70:99:3070,211,0
2R	15878006	.	G	T	1730.77	.	AC=2;AF=1.00;AN=2;DP=65;ExcessHet=3.0103;FS=0.000;MLEAC=2;MLEAF=1.00;MQ=43.36;QD=26.63;SOR=1.000	GT:AD:DP:GQ:PL	1/1:0,65:65:99:1759,195,0
2R	15878021	.	A	T	1851.77	.	AC=2;AF=1.00;AN=2;DP=69;ExcessHet=3.0103;FS=0.000;MLEAC=2;MLEAF=1.00;MQ=43.26;QD=26.84;SOR=0.844	GT:AD:DP:GQ:PL	1/1:0,69:69:99:1880,207,0
2R	15878040	.	T	G	1703.77	.	AC=2;AF=1.00;AN=2;DP=65;ExcessHet=3.0103;FS=0.000;MLEAC=2;MLEAF=1.00;MQ=43.20;QD=26.21;SOR=0.854	GT:AD:DP:GQ:PL	1/1:0,65:65:99:1732,194,0
2R	15878066	.	TACCA	T	2655.73	.	AC=2;AF=1.00;AN=2;DP=60;ExcessHet=3.0103;FS=0.000;MLEAC=2;MLEAF=1.00;MQ=43.10;QD=29.35;SOR=0.760	GT:AD:DP:GQ:PL	1/1:0,60:60:99:2693,181,0
2R	15878120	.	AAT	A	2460.73	.	AC=2;AF=1.00;AN=2;DP=58;ExcessHet=3.0103;FS=0.000;MLEAC=2;MLEAF=1.00;MQ=43.00;QD=22.27;SOR=0.765	GT:AD:DP:GQ:PL	1/1:0,56:56:99:2498,172,0
2R	15878125	.	A	G	2514.77	.	AC=2;AF=1.00;AN=2;DP=53;ExcessHet=3.0103;FS=0.000;MLEAC=2;MLEAF=1.00;MQ=42.87;QD=28.85;SOR=0.808	GT:AD:DP:GQ:PL	1/1:0,53:53:99:2543,175,0
2R	15878127	.	T	TTG	2392.73	.	AC=2;AF=1.00;AN=2;DP=54;ExcessHet=3.0103;FS=0.000;MLEAC=2;MLEAF=1.00;MQ=42.89;QD=29.10;SOR=0.767	GT:AD:DP:GQ:PL	1/1:0,54:54:99:2430,163,0
2R	15878128	.	A	AT	2392.73	.	AC=2;AF=1.00;AN=2;DP=53;ExcessHet=3.0103;FS=0.000;MLEAC=2;MLEAF=1.00;MQ=42.87;QD=28.14;SOR=0.808	GT:AD:DP:GQ:PL	1/1:0,53:53:99:2430,163,0
2R	15878134	.	A	G	2292.77	.	AC=2;AF=1.00;AN=2;DP=51;ExcessHet=3.0103;FS=0.000;MLEAC=2;MLEAF=1.00;MQ=42.86;QD=31.90;SOR=0.813	GT:AD:DP:GQ:PL	1/1:0,51:51:99:2321,157,0
2R	15878159	.	T	A	1467.77	.	AC=2;AF=1.00;AN=2;DP=56;ExcessHet=3.0103;FS=0.000;MLEAC=2;MLEAF=1.00;MQ=43.02;QD=26.21;SOR=0.922	GT:AD:DP:GQ:PL	1/1:0,56:56:99:1496,167,0
2R	15878195	.	A	T	1718.77	.	AC=2;AF=1.00;AN=2;DP=63;ExcessHet=3.0103;FS=0.000;MLEAC=2;MLEAF=1.00;MQ=43.49;QD=27.28;SOR=1.092	GT:AD:DP:GQ:PL	1/1:0,63:63:99:1747,189,0
2R	15878490	.	G	A	1522.77	.	AC=2;AF=1.00;AN=2;DP=58;ExcessHet=3.0103;FS=0.000;MLEAC=2;MLEAF=1.00;MQ=43.83;QD=26.72;SOR=0.728	GT:AD:DP:GQ:PL	1/1:0,57:57:99:1551,171,0
2R	15878577	.	T	TTTGGCTTTGTG	2110.73	.	AC=2;AF=1.00;AN=2;DP=45;ExcessHet=3.0103;FS=0.000;MLEAC=2;MLEAF=1.00;MQ=43.70;QD=29.35;SOR=0.836	GT:AD:DP:GQ:PL	1/1:0,43:43:99:2148,147,0
2R	15878838	.	C	T	1424.77	.	AC=2;AF=1.00;AN=2;BaseQRankSum=1.831;ClippingRankSum=0.000;DP=57;ExcessHet=3.0103;FS=0.000;MLEAC=2;MLEAF=1.00;MQ=44.00;MQRankSum=0.000;QD=25.90;ReadPosRankSum=-0.589;SOR=0.253	GT:AD:DP:GQ:PL	1/1:1,54:55:99:1453,155,0
2R	15880111	.	G	C	2456.77	.	AC=2;AF=1.00;AN=2;DP=57;ExcessHet=3.0103;FS=0.000;MLEAC=2;MLEAF=1.00;MQ=44.00;QD=34.23;SOR=0.841	GT:AD:DP:GQ:PL	1/1:0,56:56:99:2485,172,0
2R	15880120	.	T	A	2406.77	.	AC=2;AF=1.00;AN=2;DP=56;ExcessHet=3.0103;FS=0.000;MLEAC=2;MLEAF=1.00;MQ=44.00;QD=28.71;SOR=0.804	GT:AD:DP:GQ:PL	1/1:0,55:55:99:2435,166,0
2R	15880831	.	G	A	1504.77	.	AC=2;AF=1.00;AN=2;DP=58;ExcessHet=3.0103;FS=0.000;MLEAC=2;MLEAF=1.00;MQ=44.00;QD=26.40;SOR=1.140	GT:AD:DP:GQ:PL	1/1:0,57:57:99:1533,171,0
2R	15881053	.	A	T	2140.77	.	AC=2;AF=1.00;AN=2;DP=49;ExcessHet=3.0103;FS=0.000;MLEAC=2;MLEAF=1.00;MQ=44.00;QD=31.72;SOR=1.863	GT:AD:DP:GQ:PL	1/1:0,48:48:99:2169,147,0
2R	15881055	.	TG	T	2131.73	.	AC=2;AF=1.00;AN=2;DP=50;ExcessHet=3.0103;FS=0.000;MLEAC=2;MLEAF=1.00;MQ=44.00;QD=28.71;SOR=1.755	GT:AD:DP:GQ:PL	1/1:0,49:49:99:2169,147,0
2R	15881465	.	A	G	1317.77	.	AC=2;AF=1.00;AN=2;DP=52;ExcessHet=3.0103;FS=0.000;MLEAC=2;MLEAF=1.00;MQ=43.85;QD=25.34;SOR=1.244	GT:AD:DP:GQ:PL	1/1:0,52:52:99:1346,154,0
2R	15881697	.	GAA	G	1331.73	.	AC=2;AF=1.00;AN=2;DP=54;ExcessHet=3.0103;FS=0.000;MLEAC=2;MLEAF=1.00;MQ=44.00;QD=29.59;SOR=1.038	GT:AD:DP:GQ:PL	1/1:0,45:45:99:1369,136,0
2R	15881812	.	CTGTCAT	C	2461.73	.	AC=2;AF=1.00;AN=2;DP=56;ExcessHet=3.0103;FS=0.000;MLEAC=2;MLEAF=1.00;MQ=44.00;QD=31.41;SOR=0.729	GT:AD:DP:GQ:PL	1/1:0,55:55:99:2499,169,0
2R	15881836	.	A	G	2516.77	.	AC=2;AF=1.00;AN=2;DP=56;ExcessHet=3.0103;FS=0.000;MLEAC=2;MLEAF=1.00;MQ=44.00;QD=30.95;SOR=0.841	GT:AD:DP:GQ:PL	1/1:0,56:56:99:2545,172,0
2R	15881842	.	G	T	2541.77	.	AC=2;AF=1.00;AN=2;DP=58;ExcessHet=3.0103;FS=0.000;MLEAC=2;MLEAF=1.00;MQ=44.00;QD=31.44;SOR=0.762	GT:AD:DP:GQ:PL	1/1:0,58:58:99:2570,175,0
2R	15882029	.	T	G	2780.77	.	AC=2;AF=1.00;AN=2;DP=63;ExcessHet=3.0103;FS=0.000;MLEAC=2;MLEAF=1.00;MQ=44.00;QD=26.46;SOR=0.859	GT:AD:DP:GQ:PL	1/1:0,63:63:99:2809,196,0
2R	15882044	.	A	T	2777.77	.	AC=2;AF=1.00;AN=2;DP=65;ExcessHet=3.0103;FS=0.000;MLEAC=2;MLEAF=1.00;MQ=44.00;QD=33.80;SOR=0.854	GT:AD:DP:GQ:PL	1/1:0,65:65:99:2806,196,0
2R	15882535	.	A	C	1240.77	.	AC=2;AF=1.00;AN=2;DP=49;ExcessHet=3.0103;FS=0.000;MLEAC=2;MLEAF=1.00;MQ=44.00;QD=25.32;SOR=1.112	GT:AD:DP:GQ:PL	1/1:0,49:49:99:1269,146,0
2R	15883114	.	A	G	1390.77	.	AC=2;AF=1.00;AN=2;DP=54;ExcessHet=3.0103;FS=0.000;MLEAC=2;MLEAF=1.00;MQ=43.96;QD=25.75;SOR=0.767	GT:AD:DP:GQ:PL	1/1:0,54:54:99:1419,161,0
2R	15884133	.	C	T	1051.77	.	AC=2;AF=1.00;AN=2;DP=40;ExcessHet=3.0103;FS=0.000;MLEAC=2;MLEAF=1.00;MQ=44.00;QD=26.29;SOR=0.693	GT:AD:DP:GQ:PL	1/1:0,40:40:99:1080,119,0
2R	15884216	.	A	T	1258.77	.	AC=2;AF=1.00;AN=2;DP=47;ExcessHet=3.0103;FS=0.000;MLEAC=2;MLEAF=1.00;MQ=43.68;QD=26.78;SOR=1.022	GT:AD:DP:GQ:PL	1/1:0,47:47:99:1287,141,0
2R	15884700	.	G	A	1152.77	.	AC=2;AF=1.00;AN=2;DP=45;ExcessHet=3.0103;FS=0.000;MLEAC=2;MLEAF=1.00;MQ=43.74;QD=27.45;SOR=1.259	GT:AD:DP:GQ:PL	1/1:0,42:42:99:1181,126,0
2R	15884763	.	T	C	2033.77	.	AC=2;AF=1.00;AN=2;DP=45;ExcessHet=3.0103;FS=0.000;MLEAC=2;MLEAF=1.00;MQ=43.39;QD=29.40;SOR=0.929	GT:AD:DP:GQ:PL	1/1:0,45:45:99:2062,141,0
2R	15884765	.	C	CATGTG	2114.73	.	AC=2;AF=1.00;AN=2;DP=47;ExcessHet=3.0103;FS=0.000;MLEAC=2;MLEAF=1.00;MQ=43.37;QD=31.23;SOR=0.919	GT:AD:DP:GQ:PL	1/1:0,47:47:99:2152,147,0
2R	15884780	.	T	G	1206.77	.	AC=2;AF=1.00;AN=2;DP=44;ExcessHet=3.0103;FS=0.000;MLEAC=2;MLEAF=1.00;MQ=43.37;QD=27.43;SOR=0.883	GT:AD:DP:GQ:PL	1/1:0,44:44:99:1235,132,0
2R	15884810	.	T	C	1144.77	.	AC=2;AF=1.00;AN=2;DP=45;ExcessHet=3.0103;FS=0.000;MLEAC=2;MLEAF=1.00;MQ=43.52;QD=25.44;SOR=0.829	GT:AD:DP:GQ:PL	1/1:0,45:45:99:1173,134,0
2R	15884925	.	T	A	2213.77	.	AC=2;AF=1.00;AN=2;DP=52;ExcessHet=3.0103;FS=0.000;MLEAC=2;MLEAF=1.00;MQ=43.21;QD=31.23;SOR=1.201	GT:AD:DP:GQ:PL	1/1:0,51:51:99:2242,153,0
2R	15884936	.	A	C	2203.77	.	AC=2;AF=1.00;AN=2;DP=50;ExcessHet=3.0103;FS=0.000;MLEAC=2;MLEAF=1.00;MQ=43.18;QD=30.27;SOR=1.225	GT:AD:DP:GQ:PL	1/1:0,49:49:99:2232,150,0
2R	15884942	.	A	T	2176.77	.	AC=2;AF=1.00;AN=2;DP=49;ExcessHet=3.0103;FS=0.000;MLEAC=2;MLEAF=1.00;MQ=43.17;QD=29.46;SOR=1.179	GT:AD:DP:GQ:PL	1/1:0,48:48:99:2205,147,0
2R	15884949	.	GA	G	2122.73	.	AC=2;AF=1.00;AN=2;DP=49;ExcessHet=3.0103;FS=0.000;MLEAC=2;MLEAF=1.00;MQ=43.12;QD=30.95;SOR=1.067	GT:AD:DP:GQ:PL	1/1:0,48:48:99:2160,144,0
2R	15884953	.	T	A	2176.77	.	AC=2;AF=1.00;AN=2;DP=50;ExcessHet=3.0103;FS=0.000;MLEAC=2;MLEAF=1.00;MQ=43.14;QD=28.86;SOR=1.007	GT:AD:DP:GQ:PL	1/1:0,49:49:99:2205,147,0
2R	15884954	.	G	C	2213.77	.	AC=2;AF=1.00;AN=2;DP=50;ExcessHet=3.0103;FS=0.000;MLEAC=2;MLEAF=1.00;MQ=43.14;QD=25.69;SOR=1.007	GT:AD:DP:GQ:PL	1/1:0,49:49:99:2242,151,0
2R	15884957	.	A	C	2168.77	.	AC=2;AF=1.00;AN=2;DP=50;ExcessHet=3.0103;FS=0.000;MLEAC=2;MLEAF=1.00;MQ=43.14;QD=26.77;SOR=1.007	GT:AD:DP:GQ:PL	1/1:0,49:49:99:2197,148,0
2R	15884986	.	T	A	2012.77	.	AC=2;AF=1.00;AN=2;DP=49;ExcessHet=3.0103;FS=0.000;MLEAC=2;MLEAF=1.00;MQ=43.21;QD=29.48;SOR=0.919	GT:AD:DP:GQ:PL	1/1:0,47:47:99:2041,145,0
2R	15884996	.	A	AC	2031.73	.	AC=2;AF=1.00;AN=2;BaseQRankSum=1.462;ClippingRankSum=0.000;DP=53;ExcessHet=3.0103;FS=3.458;MLEAC=2;MLEAF=1.00;MQ=43.23;MQRankSum=-0.694;QD=24.86;ReadPosRankSum=1.359;SOR=0.610	GT:AD:DP:GQ:PL	1/1:1,50:51:99:2069,125,0
2R	15885025	.	C	G	1414.77	.	AC=2;AF=1.00;AN=2;DP=54;ExcessHet=3.0103;FS=0.000;MLEAC=2;MLEAF=1.00;MQ=43.35;QD=26.20;SOR=0.931	GT:AD:DP:GQ:PL	1/1:0,54:54:99:1443,161,0
2R	15885059	.	C	A	1256.77	.	AC=2;AF=1.00;AN=2;DP=48;ExcessHet=3.0103;FS=0.000;MLEAC=2;MLEAF=1.00;MQ=43.75;QD=26.18;SOR=0.963	GT:AD:DP:GQ:PL	1/1:0,48:48:99:1285,144,0
2R	15885166	.	C	T	1513.77	.	AC=2;AF=1.00;AN=2;DP=57;ExcessHet=3.0103;FS=0.000;MLEAC=2;MLEAF=1.00;MQ=43.61;QD=26.56;SOR=0.728	GT:AD:DP:GQ:PL	1/1:0,57:57:99:1542,171,0
2R	15885270	.	C	A	1457.77	.	AC=2;AF=1.00;AN=2;DP=53;ExcessHet=3.0103;FS=0.000;MLEAC=2;MLEAF=1.00;MQ=43.82;QD=27.51;SOR=1.179	GT:AD:DP:GQ:PL	1/1:0,53:53:99:1486,159,0
2R	15885303	.	T	A	2266.77	.	AC=2;AF=1.00;AN=2;DP=54;ExcessHet=3.0103;FS=0.000;MLEAC=2;MLEAF=1.00;MQ=43.82;QD=26.50;SOR=0.693	GT:AD:DP:GQ:PL	1/1:0,54:54:99:2295,165,0
2R	15885328	.	T	C	2511.77	.	AC=2;AF=1.00;AN=2;DP=54;ExcessHet=3.0103;FS=0.000;MLEAC=2;MLEAF=1.00;MQ=43.82;QD=30.95;SOR=0.767	GT:AD:DP:GQ:PL	1/1:0,54:54:99:2540,175,0
2R	15885332	.	A	C	2356.77	.	AC=2;AF=1.00;AN=2;DP=53;ExcessHet=3.0103;FS=0.000;MLEAC=2;MLEAF=1.00;MQ=43.82;QD=25.36;SOR=0.808	GT:AD:DP:GQ:PL	1/1:0,53:53:99:2385,160,0
2R	15885389	.	G	A	1481.77	.	AC=2;AF=1.00;AN=2;DP=56;ExcessHet=3.0103;FS=0.000;MLEAC=2;MLEAF=1.00;MQ=43.97;QD=26.46;SOR=0.841	GT:AD:DP:GQ:PL	1/1:0,56:56:99:1510,167,0
2R	15885455	.	A	G	1452.77	.	AC=2;AF=1.00;AN=2;BaseQRankSum=-1.792;ClippingRankSum=0.000;DP=56;ExcessHet=3.0103;FS=0.000;MLEAC=2;MLEAF=1.00;MQ=44.00;MQRankSum=0.000;QD=25.94;ReadPosRankSum=1.940;SOR=0.269	GT:AD:DP:GQ:PL	1/1:1,55:56:99:1481,130,0
2R	15885915	.	T	C	1780.77	.	AC=2;AF=1.00;AN=2;DP=68;ExcessHet=3.0103;FS=0.000;MLEAC=2;MLEAF=1.00;MQ=44.00;QD=26.98;SOR=0.957	GT:AD:DP:GQ:PL	1/1:0,66:66:99:1809,197,0
2R	15885991	.	A	G	1710.77	.	AC=2;AF=1.00;AN=2;DP=64;ExcessHet=3.0103;FS=0.000;MLEAC=2;MLEAF=1.00;MQ=44.00;QD=26.73;SOR=0.966	GT:AD:DP:GQ:PL	1/1:0,64:64:99:1739,192,0
2R	15886041	.	C	T	1760.77	.	AC=2;AF=1.00;AN=2;DP=65;ExcessHet=3.0103;FS=0.000;MLEAC=2;MLEAF=1.00;MQ=44.00;QD=27.09;SOR=1.000	GT:AD:DP:GQ:PL	1/1:0,65:65:99:1789,195,0
2R	15886189	.	C	T	1310.77	.	AC=2;AF=1.00;AN=2;DP=48;ExcessHet=3.0103;FS=0.000;MLEAC=2;MLEAF=1.00;MQ=44.00;QD=27.31;SOR=0.866	GT:AD:DP:GQ:PL	1/1:0,48:48:99:1339,144,0
2R	15886350	.	G	A	1660.77	.	AC=2;AF=1.00;AN=2;DP=61;ExcessHet=3.0103;FS=0.000;MLEAC=2;MLEAF=1.00;MQ=44.00;QD=27.68;SOR=1.071	GT:AD:DP:GQ:PL	1/1:0,60:60:99:1689,180,0
2R	15886526	.	A	G	1803.77	.	AC=2;AF=1.00;AN=2;BaseQRankSum=1.627;ClippingRankSum=0.000;DP=74;ExcessHet=3.0103;FS=0.000;MLEAC=2;MLEAF=1.00;MQ=43.95;MQRankSum=-0.083;QD=24.38;ReadPosRankSum=-0.608;SOR=0.310	GT:AD:DP:GQ:PL	1/1:1,73:74:99:1832,209,0
2R	15886848	.	C	G	1382.77	.	AC=2;AF=1.00;AN=2;DP=54;ExcessHet=3.0103;FS=0.000;MLEAC=2;MLEAF=1.00;MQ=43.96;QD=25.61;SOR=1.022	GT:AD:DP:GQ:PL	1/1:0,54:54:99:1411,160,0
2R	15886948	.	A	G	1017.77	.	AC=2;AF=1.00;AN=2;DP=48;ExcessHet=3.0103;FS=0.000;MLEAC=2;MLEAF=1.00;MQ=43.96;QD=23.13;SOR=0.784	GT:AD:DP:GQ:PL	1/1:0,44:44:99:1046,128,0
2R	15886984	.	G	A	1984.77	.	AC=2;AF=1.00;AN=2;DP=49;ExcessHet=3.0103;FS=0.000;MLEAC=2;MLEAF=1.00;MQ=43.96;QD=27.86;SOR=0.929	GT:AD:DP:GQ:PL	1/1:0,45:45:99:2013,135,0
2R	15886989	.	T	A	2021.77	.	AC=2;AF=1.00;AN=2;DP=50;ExcessHet=3.0103;FS=0.000;MLEAC=2;MLEAF=1.00;MQ=43.96;QD=33.31;SOR=0.976	GT:AD:DP:GQ:PL	1/1:0,46:46:99:2050,138,0
2R	15887037	.	T	G	1926.77	.	AC=2;AF=1.00;AN=2;BaseQRankSum=1.391;ClippingRankSum=0.000;DP=48;ExcessHet=3.0103;FS=0.000;MLEAC=2;MLEAF=1.00;MQ=43.96;MQRankSum=0.000;QD=32.42;ReadPosRankSum=1.365;SOR=0.352	GT:AD:DP:GQ:PL	1/1:1,44:45:99:1955,133,0
2R	15887047	.	C	T	1995.77	.	AC=2;AF=1.00;AN=2;DP=49;ExcessHet=3.0103;FS=0.000;MLEAC=2;MLEAF=1.00;MQ=43.96;QD=31.87;SOR=0.963	GT:AD:DP:GQ:PL	1/1:0,48:48:99:2024,139,0
2R	15887144	.	C	A	1694.77	.	AC=2;AF=1.00;AN=2;DP=64;ExcessHet=3.0103;FS=0.000;MLEAC=2;MLEAF=1.00;MQ=43.83;QD=26.48;SOR=0.822	GT:AD:DP:GQ:PL	1/1:0,64:64:99:1723,191,0
2R	15887182	.	A	C	2847.77	.	AC=2;AF=1.00;AN=2;DP=67;ExcessHet=3.0103;FS=0.000;MLEAC=2;MLEAF=1.00;MQ=43.87;QD=29.39;SOR=0.990	GT:AD:DP:GQ:PL	1/1:0,67:67:99:2876,205,0
2R	15887201	.	C	A	810.78	.	AC=2;AF=1.00;AN=2;BaseQRankSum=-0.099;ClippingRankSum=0.000;DP=66;ExcessHet=3.0103;FS=1.435;MLEAC=2;MLEAF=1.00;MQ=43.81;MQRankSum=-1.055;QD=13.51;ReadPosRankSum=0.000;SOR=0.390	GT:AD:DP:GQ:PL	1/1:9,51:60:27:839,27,0
2R	15887202	.	ATT	A	2917.73	.	AC=2;AF=1.00;AN=2;DP=66;ExcessHet=3.0103;FS=0.000;MLEAC=2;MLEAF=1.00;MQ=43.81;QD=24.68;SOR=0.886	GT:AD:DP:GQ:PL	1/1:0,66:66:99:2955,199,0
2R	15887224	.	C	T	2692.77	.	AC=2;AF=1.00;AN=2;DP=60;ExcessHet=3.0103;FS=0.000;MLEAC=2;MLEAF=1.00;MQ=43.82;QD=28.27;SOR=0.760	GT:AD:DP:GQ:PL	1/1:0,60:60:99:2721,187,0
2R	15887399	.	T	A	1327.77	.	AC=2;AF=1.00;AN=2;DP=49;ExcessHet=3.0103;FS=0.000;MLEAC=2;MLEAF=1.00;MQ=43.86;QD=27.10;SOR=1.473	GT:AD:DP:GQ:PL	1/1:0,49:49:99:1356,147,0
2R	15887526	.	A	C	1098.77	.	AC=2;AF=1.00;AN=2;DP=43;ExcessHet=3.0103;FS=0.000;MLEAC=2;MLEAF=1.00;MQ=43.61;QD=25.55;SOR=0.941	GT:AD:DP:GQ:PL	1/1:0,43:43:99:1127,128,0
2R	15887557	.	T	C	1144.77	.	AC=2;AF=1.00;AN=2;DP=43;ExcessHet=3.0103;FS=0.000;MLEAC=2;MLEAF=1.00;MQ=43.70;QD=26.62;SOR=1.055	GT:AD:DP:GQ:PL	1/1:0,43:43:99:1173,129,0
2R	15887584	.	G	GAACCGAGA	1788.73	.	AC=2;AF=1.00;AN=2;DP=44;ExcessHet=3.0103;FS=0.000;MLEAC=2;MLEAF=1.00;MQ=43.67;QD=31.73;SOR=1.206	GT:AD:DP:GQ:PL	1/1:0,41:41:99:1826,126,0
2R	15887655	.	A	G	723.77	.	AC=2;AF=1.00;AN=2;DP=28;ExcessHet=3.0103;FS=0.000;MLEAC=2;MLEAF=1.00;MQ=43.86;QD=25.85;SOR=0.836	GT:AD:DP:GQ:PL	1/1:0,28:28:84:752,84,0
2R	15887680	.	C	A	794.77	.	AC=2;AF=1.00;AN=2;DP=30;ExcessHet=3.0103;FS=0.000;MLEAC=2;MLEAF=1.00;MQ=43.84;QD=26.49;SOR=0.826	GT:AD:DP:GQ:PL	1/1:0,30:30:90:823,90,0
2R	15887824	.	T	C	682.77	.	AC=2;AF=1.00;AN=2;DP=27;ExcessHet=3.0103;FS=0.000;MLEAC=2;MLEAF=1.00;MQ=44.00;QD=25.29;SOR=0.765	GT:AD:DP:GQ:PL	1/1:0,27:27:81:711,81,0
2R	15887891	.	G	A	1369.77	.	AC=2;AF=1.00;AN=2;DP=32;ExcessHet=3.0103;FS=0.000;MLEAC=2;MLEAF=1.00;MQ=43.82;QD=30.54;SOR=1.284	GT:AD:DP:GQ:PL	1/1:0,32:32:96:1398,96,0
2R	15887892	.	A	AG	1360.73	.	AC=2;AF=1.00;AN=2;DP=32;ExcessHet=3.0103;FS=0.000;MLEAC=2;MLEAF=1.00;MQ=43.82;QD=34.30;SOR=1.284	GT:AD:DP:GQ:PL	1/1:0,32:32:96:1398,96,0
2R	15887960	.	GT	G	851.73	.	AC=2;AF=1.00;AN=2;DP=39;ExcessHet=3.0103;FS=0.000;MLEAC=2;MLEAF=1.00;MQ=43.85;QD=22.41;SOR=1.863	GT:AD:DP:GQ:PL	1/1:0,38:38:99:889,114,0
2R	15887995	.	A	G	1936.77	.	AC=2;AF=1.00;AN=2;DP=42;ExcessHet=3.0103;FS=0.000;MLEAC=2;MLEAF=1.00;MQ=43.81;QD=35.24;SOR=1.259	GT:AD:DP:GQ:PL	1/1:0,42:42:99:1965,133,0
2R	15887998	.	TACATACAG	T	1983.73	.	AC=2;AF=1.00;AN=2;DP=44;ExcessHet=3.0103;FS=0.000;MLEAC=2;MLEAF=1.00;MQ=43.82;QD=30.29;SOR=1.105	GT:AD:DP:GQ:PL	1/1:0,44:44:99:2021,138,0
2R	15888019	.	G	A	2094.77	.	AC=2;AF=1.00;AN=2;DP=50;ExcessHet=3.0103;FS=0.000;MLEAC=2;MLEAF=1.00;MQ=43.84;QD=29.28;SOR=0.859	GT:AD:DP:GQ:PL	1/1:0,50:50:99:2123,150,0
2R	15888121	.	T	C	1432.77	.	AC=2;AF=1.00;AN=2;DP=56;ExcessHet=3.0103;FS=0.000;MLEAC=2;MLEAF=1.00;MQ=43.97;QD=26.05;SOR=0.970	GT:AD:DP:GQ:PL	1/1:0,55:55:99:1461,163,0
2R	15888185	.	G	A	1513.77	.	AC=2;AF=1.00;AN=2;DP=55;ExcessHet=3.0103;FS=0.000;MLEAC=2;MLEAF=1.00;MQ=43.96;QD=27.52;SOR=0.884	GT:AD:DP:GQ:PL	1/1:0,55:55:99:1542,165,0
2R	15888232	.	A	G	1275.77	.	AC=2;AF=1.00;AN=2;DP=46;ExcessHet=3.0103;FS=0.000;MLEAC=2;MLEAF=1.00;MQ=43.96;QD=27.73;SOR=0.874	GT:AD:DP:GQ:PL	1/1:0,46:46:99:1304,138,0
2R	15888302	.	G	A	1224.77	.	AC=2;AF=1.00;AN=2;DP=48;ExcessHet=3.0103;FS=0.000;MLEAC=2;MLEAF=1.00;MQ=43.90;QD=26.06;SOR=1.132	GT:AD:DP:GQ:PL	1/1:0,47:47:99:1253,140,0
2R	15888366	.	T	C	1374.77	.	AC=2;AF=1.00;AN=2;DP=53;ExcessHet=3.0103;FS=0.000;MLEAC=2;MLEAF=1.00;MQ=43.95;QD=25.94;SOR=0.808	GT:AD:DP:GQ:PL	1/1:0,53:53:99:1403,157,0
2R	15888611	.	G	GCA	1381.73	.	AC=2;AF=1.00;AN=2;BaseQRankSum=0.494;ClippingRankSum=0.000;DP=57;ExcessHet=3.0103;FS=3.093;MLEAC=2;MLEAF=1.00;MQ=43.76;MQRankSum=-0.428;QD=27.63;ReadPosRankSum=0.818;SOR=0.105	GT:AD:DP:GQ:PL	1/1:2,48:50:87:1419,87,0
2R	15888783	.	G	A	1420.77	.	AC=2;AF=1.00;AN=2;DP=52;ExcessHet=3.0103;FS=0.000;MLEAC=2;MLEAF=1.00;MQ=43.92;QD=27.32;SOR=0.770	GT:AD:DP:GQ:PL	1/1:0,52:52:99:1449,156,0
2R	15888927	.	C	CAAAATAAAAAAA	1613.73	.	AC=2;AF=1.00;AN=2;DP=37;ExcessHet=3.0103;FS=0.000;MLEAC=2;MLEAF=1.00;MQ=43.76;QD=29.54;SOR=1.101	GT:AD:DP:GQ:PL	1/1:0,33:33:99:1651,120,0
2R	15889001	.	C	CA	871.73	.	AC=2;AF=1.00;AN=2;DP=26;ExcessHet=3.0103;FS=0.000;MLEAC=2;MLEAF=1.00;MQ=43.92;QD=33.53;SOR=0.846	GT:AD:DP:GQ:PL	1/1:0,26:26:78:909,78,0
2R	15889049	.	G	A	668.77	.	AC=2;AF=1.00;AN=2;DP=28;ExcessHet=3.0103;FS=0.000;MLEAC=2;MLEAF=1.00;MQ=44.00;QD=24.77;SOR=0.922	GT:AD:DP:GQ:PL	1/1:0,27:27:80:697,80,0
2R	15889551	.	T	C	1133.77	.	AC=2;AF=1.00;AN=2;DP=43;ExcessHet=3.0103;FS=0.000;MLEAC=2;MLEAF=1.00;MQ=44.00;QD=26.37;SOR=1.609	GT:AD:DP:GQ:PL	1/1:0,43:43:99:1162,129,0
2R	15889817	.	TGGCAATG	T	1507.73	.	AC=2;AF=1.00;AN=2;DP=41;ExcessHet=3.0103;FS=0.000;MLEAC=2;MLEAF=1.00;MQ=43.66;QD=32.63;SOR=2.049	GT:AD:DP:GQ:PL	1/1:0,34:34:99:1545,106,0
2R	15889841	.	C	T	1744.77	.	AC=2;AF=1.00;AN=2;DP=42;ExcessHet=3.0103;FS=0.000;MLEAC=2;MLEAF=1.00;MQ=43.67;QD=27.28;SOR=1.721	GT:AD:DP:GQ:PL	1/1:0,42:42:99:1773,129,0
2R	15890163	.	AGCT	A	2698.73	.	AC=2;AF=1.00;AN=2;DP=63;ExcessHet=3.0103;FS=0.000;MLEAC=2;MLEAF=1.00;MQ=43.73;QD=27.33;SOR=0.793	GT:AD:DP:GQ:PL	1/1:0,61:61:99:2736,184,0
2R	15890565	.	G	T	1331.77	.	AC=2;AF=1.00;AN=2;DP=48;ExcessHet=3.0103;FS=0.000;MLEAC=2;MLEAF=1.00;MQ=43.84;QD=27.75;SOR=0.776	GT:AD:DP:GQ:PL	1/1:0,48:48:99:1360,144,0
2R	15890851	.	A	T	1256.77	.	AC=2;AF=1.00;AN=2;DP=49;ExcessHet=3.0103;FS=0.000;MLEAC=2;MLEAF=1.00;MQ=43.78;QD=26.74;SOR=0.735	GT:AD:DP:GQ:PL	1/1:0,47:47:99:1285,140,0
2R	15891586	.	AAAAAAG	A	968.73	.	AC=2;AF=1.00;AN=2;BaseQRankSum=0.509;ClippingRankSum=0.000;DP=66;ExcessHet=3.0103;FS=0.000;MLEAC=2;MLEAF=1.00;MQ=44.48;MQRankSum=-0.298;QD=16.70;ReadPosRankSum=0.829;SOR=1.022	GT:AD:DP:GQ:PL	1/1:4,54:58:87:1006,87,0
2R	15891763	.	AT	A	2266.73	.	AC=2;AF=1.00;AN=2;DP=72;ExcessHet=3.0103;FS=0.000;MLEAC=2;MLEAF=1.00;MQ=43.38;QD=32.38;SOR=0.941	GT:AD:DP:GQ:PL	1/1:0,70:70:99:2304,211,0
2R	15891802	.	T	TCCAAAG	2887.73	.	AC=2;AF=1.00;AN=2;DP=64;ExcessHet=3.0103;FS=0.000;MLEAC=2;MLEAF=1.00;MQ=43.28;QD=30.80;SOR=0.790	GT:AD:DP:GQ:PL	1/1:0,63:63:99:2925,196,0
2R	15891803	.	T	C	2896.77	.	AC=2;AF=1.00;AN=2;DP=62;ExcessHet=3.0103;FS=0.000;MLEAC=2;MLEAF=1.00;MQ=43.68;QD=29.86;SOR=0.758	GT:AD:DP:GQ:PL	1/1:0,62:62:99:2925,196,0
2R	15891827	.	T	G	1557.77	.	AC=2;AF=1.00;AN=2;DP=59;ExcessHet=3.0103;FS=0.000;MLEAC=2;MLEAF=1.00;MQ=43.67;QD=26.40;SOR=1.034	GT:AD:DP:GQ:PL	1/1:0,59:59:99:1586,176,0
2R	15891855	.	G	A	2675.77	.	AC=2;AF=1.00;AN=2;DP=62;ExcessHet=3.0103;FS=0.000;MLEAC=2;MLEAF=1.00;MQ=43.62;QD=28.04;SOR=1.143	GT:AD:DP:GQ:PL	1/1:0,62:62:99:2704,187,0
2R	15891857	.	T	C	2675.77	.	AC=2;AF=1.00;AN=2;DP=60;ExcessHet=3.0103;FS=0.000;MLEAC=2;MLEAF=1.00;MQ=43.61;QD=25.18;SOR=1.160	GT:AD:DP:GQ:PL	1/1:0,60:60:99:2704,187,0
2R	15891883	.	C	T	1802.77	.	AC=2;AF=1.00;AN=2;DP=68;ExcessHet=3.0103;FS=0.000;MLEAC=2;MLEAF=1.00;MQ=43.63;QD=26.91;SOR=0.990	GT:AD:DP:GQ:PL	1/1:0,67:67:99:1831,201,0
2R	15891944	.	C	A	2059.77	.	AC=2;AF=1.00;AN=2;DP=77;ExcessHet=3.0103;FS=0.000;MLEAC=2;MLEAF=1.00;MQ=43.87;QD=26.75;SOR=1.079	GT:AD:DP:GQ:PL	1/1:0,77:77:99:2088,231,0
2R	15892109	.	G	T	1368.77	.	AC=2;AF=1.00;AN=2;DP=53;ExcessHet=3.0103;FS=0.000;MLEAC=2;MLEAF=1.00;MQ=43.30;QD=26.32;SOR=0.770	GT:AD:DP:GQ:PL	1/1:0,52:52:99:1397,155,0
2R	15892140	.	A	G	2072.77	.	AC=2;AF=1.00;AN=2;DP=47;ExcessHet=3.0103;FS=0.000;MLEAC=2;MLEAF=1.00;MQ=43.21;QD=19.84;SOR=0.735	GT:AD:DP:GQ:PL	1/1:0,47:47:99:2101,141,0
2R	15892142	.	C	T	2072.77	.	AC=2;AF=1.00;AN=2;DP=46;ExcessHet=3.0103;FS=0.000;MLEAC=2;MLEAF=1.00;MQ=43.19;QD=34.88;SOR=0.780	GT:AD:DP:GQ:PL	1/1:0,46:46:99:2101,141,0
2R	15892156	.	A	G	2094.77	.	AC=2;AF=1.00;AN=2;DP=50;ExcessHet=3.0103;FS=0.000;MLEAC=2;MLEAF=1.00;MQ=43.22;QD=33.30;SOR=0.859	GT:AD:DP:GQ:PL	1/1:0,50:50:99:2123,150,0
2R	15892257	.	C	T	1354.77	.	AC=2;AF=1.00;AN=2;DP=50;ExcessHet=3.0103;FS=0.000;MLEAC=2;MLEAF=1.00;MQ=43.85;QD=27.10;SOR=0.693	GT:AD:DP:GQ:PL	1/1:0,50:50:99:1383,150,0
2R	15892673	.	CCT	C	1867.73	.	AC=2;AF=1.00;AN=2;DP=42;ExcessHet=3.0103;FS=0.000;MLEAC=2;MLEAF=1.00;MQ=43.83;QD=31.84;SOR=0.741	GT:AD:DP:GQ:PL	1/1:0,41:41:99:1905,132,0
2R	15892680	.	C	A	1987.77	.	AC=2;AF=1.00;AN=2;DP=47;ExcessHet=3.0103;FS=0.000;MLEAC=2;MLEAF=1.00;MQ=43.84;QD=27.52;SOR=0.874	GT:AD:DP:GQ:PL	1/1:0,46:46:99:2016,141,0
2R	15892910	.	T	C	1507.77	.	AC=2;AF=1.00;AN=2;DP=57;ExcessHet=3.0103;FS=0.000;MLEAC=2;MLEAF=1.00;MQ=44.00;QD=26.45;SOR=0.728	GT:AD:DP:GQ:PL	1/1:0,57:57:99:1536,170,0
2R	15893127	.	A	G	1364.77	.	AC=2;AF=1.00;AN=2;BaseQRankSum=1.836;ClippingRankSum=0.000;DP=52;ExcessHet=3.0103;FS=0.000;MLEAC=2;MLEAF=1.00;MQ=44.00;MQRankSum=0.000;QD=26.25;ReadPosRankSum=1.236;SOR=0.311	GT:AD:DP:GQ:PL	1/1:1,51:52:99:1393,146,0
2R	15893348	.	T	C	1736.77	.	AC=2;AF=1.00;AN=2;DP=66;ExcessHet=3.0103;FS=0.000;MLEAC=2;MLEAF=1.00;MQ=43.87;QD=26.31;SOR=0.818	GT:AD:DP:GQ:PL	1/1:0,66:66:99:1765,198,0
2R	15893363	.	A	G	1812.77	.	AC=2;AF=1.00;AN=2;DP=67;ExcessHet=3.0103;FS=0.000;MLEAC=2;MLEAF=1.00;MQ=43.81;QD=27.06;SOR=0.784	GT:AD:DP:GQ:PL	1/1:0,67:67:99:1841,201,0
2R	15893402	.	C	T	1605.77	.	AC=2;AF=1.00;AN=2;DP=60;ExcessHet=3.0103;FS=0.000;MLEAC=2;MLEAF=1.00;MQ=43.87;QD=26.76;SOR=0.906	GT:AD:DP:GQ:PL	1/1:0,60:60:99:1634,180,0
2R	15893425	.	T	A	1537.77	.	AC=2;AF=1.00;AN=2;DP=57;ExcessHet=3.0103;FS=0.000;MLEAC=2;MLEAF=1.00;MQ=43.86;QD=26.98;SOR=1.047	GT:AD:DP:GQ:PL	1/1:0,57:57:99:1566,171,0
2R	15893469	.	C	T	1461.77	.	AC=2;AF=1.00;AN=2;DP=54;ExcessHet=3.0103;FS=0.000;MLEAC=2;MLEAF=1.00;MQ=43.93;QD=27.07;SOR=0.931	GT:AD:DP:GQ:PL	1/1:0,54:54:99:1490,162,0
2R	15893490	.	G	A	1448.77	.	AC=2;AF=1.00;AN=2;DP=53;ExcessHet=3.0103;FS=0.000;MLEAC=2;MLEAF=1.00;MQ=43.50;QD=27.34;SOR=0.808	GT:AD:DP:GQ:PL	1/1:0,53:53:99:1477,159,0
2R	15893506	.	T	A	1447.77	.	AC=2;AF=1.00;AN=2;DP=56;ExcessHet=3.0103;FS=0.000;MLEAC=2;MLEAF=1.00;MQ=43.53;QD=25.85;SOR=0.765	GT:AD:DP:GQ:PL	1/1:0,56:56:99:1476,167,0
2R	15893633	.	G	T	1568.77	.	AC=2;AF=1.00;AN=2;DP=60;ExcessHet=3.0103;FS=0.000;MLEAC=2;MLEAF=1.00;MQ=43.97;QD=26.15;SOR=1.071	GT:AD:DP:GQ:PL	1/1:0,60:60:99:1597,180,0
2R	15893819	.	A	C	1412.77	.	AC=2;AF=1.00;AN=2;DP=54;ExcessHet=3.0103;FS=0.000;MLEAC=2;MLEAF=1.00;MQ=43.68;QD=26.66;SOR=0.808	GT:AD:DP:GQ:PL	1/1:0,53:53:99:1441,159,0
2R	15893906	.	G	C	2217.77	.	AC=2;AF=1.00;AN=2;DP=50;ExcessHet=3.0103;FS=0.000;MLEAC=2;MLEAF=1.00;MQ=43.88;QD=26.15;SOR=1.157	GT:AD:DP:GQ:PL	1/1:0,50:50:99:2246,154,0
2R	15893910	.	C	A	2286.77	.	AC=2;AF=1.00;AN=2;DP=53;ExcessHet=3.0103;FS=0.000;MLEAC=2;MLEAF=1.00;MQ=43.89;QD=31.21;SOR=0.981	GT:AD:DP:GQ:PL	1/1:0,53:53:99:2315,160,0
2R	15894914	.	A	G	1588.77	.	AC=2;AF=1.00;AN=2;DP=60;ExcessHet=3.0103;FS=0.000;MLEAC=2;MLEAF=1.00;MQ=44.00;QD=26.48;SOR=0.831	GT:AD:DP:GQ:PL	1/1:0,60:60:99:1617,180,0
2R	15894995	.	G	T	1792.77	.	AC=2;AF=1.00;AN=2;DP=66;ExcessHet=3.0103;FS=0.000;MLEAC=2;MLEAF=1.00;MQ=43.97;QD=27.16;SOR=0.957	GT:AD:DP:GQ:PL	1/1:0,66:66:99:1821,198,0
2R	15895067	.	T	C	1544.77	.	AC=2;AF=1.00;AN=2;DP=58;ExcessHet=3.0103;FS=0.000;MLEAC=2;MLEAF=1.00;MQ=43.97;QD=26.63;SOR=0.914	GT:AD:DP:GQ:PL	1/1:0,58:58:99:1573,173,0
2R	15895093	.	A	T	2633.77	.	AC=2;AF=1.00;AN=2;DP=61;ExcessHet=3.0103;FS=0.000;MLEAC=2;MLEAF=1.00;MQ=43.54;QD=29.78;SOR=0.906	GT:AD:DP:GQ:PL	1/1:0,60:60:99:2662,184,0
2R	15895103	.	C	T	2539.77	.	AC=2;AF=1.00;AN=2;DP=59;ExcessHet=3.0103;FS=0.000;MLEAC=2;MLEAF=1.00;MQ=43.52;QD=28.95;SOR=1.085	GT:AD:DP:GQ:PL	1/1:0,58:58:99:2568,175,0
2R	15895138	.	C	A	1420.77	.	AC=2;AF=1.00;AN=2;BaseQRankSum=1.993;ClippingRankSum=0.000;DP=57;ExcessHet=3.0103;FS=0.000;MLEAC=2;MLEAF=1.00;MQ=43.50;MQRankSum=-0.280;QD=24.93;ReadPosRankSum=0.631;SOR=1.061	GT:AD:DP:GQ:PL	1/1:2,55:57:99:1449,121,0
2R	15895184	.	G	C	1378.77	.	AC=2;AF=1.00;AN=2;BaseQRankSum=-0.218;ClippingRankSum=0.000;DP=58;ExcessHet=3.0103;FS=0.000;MLEAC=2;MLEAF=1.00;MQ=43.74;MQRankSum=-0.202;QD=23.77;ReadPosRankSum=0.848;SOR=0.765	GT:AD:DP:GQ:PL	1/1:2,56:58:99:1407,118,0
2R	15896362	.	G	T	1701.77	.	AC=2;AF=1.00;AN=2;BaseQRankSum=1.598;ClippingRankSum=0.000;DP=66;ExcessHet=3.0103;FS=0.000;MLEAC=2;MLEAF=1.00;MQ=43.97;MQRankSum=0.000;QD=25.78;ReadPosRankSum=1.020;SOR=0.262	GT:AD:DP:GQ:PL	1/1:1,65:66:99:1730,173,0
2R	15896398	.	C	T	1803.77	.	AC=2;AF=1.00;AN=2;DP=67;ExcessHet=3.0103;FS=0.000;MLEAC=2;MLEAF=1.00;MQ=43.97;QD=26.92;SOR=0.849	GT:AD:DP:GQ:PL	1/1:0,67:67:99:1832,200,0
2R	15896422	.	G	A	2072.77	.	AC=2;AF=1.00;AN=2;DP=75;ExcessHet=3.0103;FS=0.000;MLEAC=2;MLEAF=1.00;MQ=43.97;QD=27.64;SOR=0.774	GT:AD:DP:GQ:PL	1/1:0,75:75:99:2101,225,0
2R	15896600	.	A	T	2835.77	.	AC=2;AF=1.00;AN=2;BaseQRankSum=-1.699;ClippingRankSum=0.000;DP=65;ExcessHet=3.0103;FS=0.000;MLEAC=2;MLEAF=1.00;MQ=43.91;MQRankSum=-0.147;QD=29.60;ReadPosRankSum=2.256;SOR=0.249	GT:AD:DP:GQ:PL	1/1:1,64:65:99:2864,172,0
2R	15896602	.	A	C	2835.77	.	AC=2;AF=1.00;AN=2;DP=64;ExcessHet=3.0103;FS=0.000;MLEAC=2;MLEAF=1.00;MQ=43.91;QD=32.03;SOR=0.693	GT:AD:DP:GQ:PL	1/1:0,64:64:99:2864,172,0
2R	15896716	.	T	TA	2011.73	.	AC=2;AF=1.00;AN=2;DP=52;ExcessHet=3.0103;FS=0.000;MLEAC=2;MLEAF=1.00;MQ=43.27;QD=30.21;SOR=0.776	GT:AD:DP:GQ:PL	1/1:0,48:48:99:2049,144,0
2R	15896735	.	A	ACAT	629.73	.	AC=2;AF=1.00;AN=2;BaseQRankSum=0.851;ClippingRankSum=0.000;DP=49;ExcessHet=3.0103;FS=1.949;MLEAC=2;MLEAF=1.00;MQ=43.22;MQRankSum=-0.940;QD=15.36;ReadPosRankSum=1.216;SOR=0.897	GT:AD:DP:GQ:PL	1/1:5,36:41:31:667,31,0
2R	15896737	.	A	T	1141.77	.	AC=2;AF=1.00;AN=2;BaseQRankSum=0.702;ClippingRankSum=0.000;DP=49;ExcessHet=3.0103;FS=3.782;MLEAC=2;MLEAF=1.00;MQ=43.22;MQRankSum=-0.377;QD=26.55;ReadPosRankSum=-0.661;SOR=0.849	GT:AD:DP:GQ:PL	1/1:1,42:43:99:1170,110,0
2R	15896752	.	T	C	1883.77	.	AC=2;AF=1.00;AN=2;DP=45;ExcessHet=3.0103;FS=0.000;MLEAC=2;MLEAF=1.00;MQ=43.24;QD=31.24;SOR=1.364	GT:AD:DP:GQ:PL	1/1:0,44:44:99:1912,132,0
2R	15896831	.	C	A	1419.77	.	AC=2;AF=1.00;AN=2;DP=56;ExcessHet=3.0103;FS=0.000;MLEAC=2;MLEAF=1.00;MQ=43.20;QD=26.29;SOR=2.303	GT:AD:DP:GQ:PL	1/1:0,54:54:99:1448,162,0
2R	15896919	.	C	T	1053.77	.	AC=2;AF=1.00;AN=2;DP=38;ExcessHet=3.0103;FS=0.000;MLEAC=2;MLEAF=1.00;MQ=42.97;QD=27.73;SOR=1.040	GT:AD:DP:GQ:PL	1/1:0,38:38:99:1082,114,0
2R	15897307	.	G	A	1027.77	.	AC=2;AF=1.00;AN=2;DP=38;ExcessHet=3.0103;FS=0.000;MLEAC=2;MLEAF=1.00;MQ=44.00;QD=27.05;SOR=0.914	GT:AD:DP:GQ:PL	1/1:0,38:38:99:1056,114,0
2R	15897487	.	C	A	607.77	.	AC=2;AF=1.00;AN=2;DP=26;ExcessHet=3.0103;FS=0.000;MLEAC=2;MLEAF=1.00;MQ=43.81;QD=25.32;SOR=1.270	GT:AD:DP:GQ:PL	1/1:0,24:24:72:636,72,0
2R	15897640	.	A	T	1048.77	.	AC=2;AF=1.00;AN=2;DP=40;ExcessHet=3.0103;FS=0.000;MLEAC=2;MLEAF=1.00;MQ=43.54;QD=27.60;SOR=1.040	GT:AD:DP:GQ:PL	1/1:0,38:38:99:1077,114,0
2R	15897807	.	C	T	1270.77	.	AC=2;AF=1.00;AN=2;DP=51;ExcessHet=3.0103;FS=0.000;MLEAC=2;MLEAF=1.00;MQ=43.48;QD=24.92;SOR=0.813	GT:AD:DP:GQ:PL	1/1:0,51:51:99:1299,151,0
2R	15897949	.	T	C	1753.77	.	AC=2;AF=1.00;AN=2;DP=42;ExcessHet=3.0103;FS=0.000;MLEAC=2;MLEAF=1.00;MQ=43.81;QD=30.68;SOR=1.402	GT:AD:DP:GQ:PL	1/1:0,42:42:99:1782,126,0
2R	15897961	.	CA	C	1836.73	.	AC=2;AF=1.00;AN=2;DP=40;ExcessHet=3.0103;FS=0.000;MLEAC=2;MLEAF=1.00;MQ=43.90;QD=30.38;SOR=1.609	GT:AD:DP:GQ:PL	1/1:0,40:40:99:1874,129,0
2R	15897975	.	G	A	1886.77	.	AC=2;AF=1.00;AN=2;DP=42;ExcessHet=3.0103;FS=0.000;MLEAC=2;MLEAF=1.00;MQ=43.91;QD=31.52;SOR=1.556	GT:AD:DP:GQ:PL	1/1:0,42:42:99:1915,129,0
2R	15897983	.	G	C	2048.77	.	AC=2;AF=1.00;AN=2;DP=44;ExcessHet=3.0103;FS=0.000;MLEAC=2;MLEAF=1.00;MQ=43.91;QD=30.83;SOR=1.508	GT:AD:DP:GQ:PL	1/1:0,44:44:99:2077,141,0
2R	15897986	.	A	G	2039.77	.	AC=2;AF=1.00;AN=2;DP=46;ExcessHet=3.0103;FS=0.000;MLEAC=2;MLEAF=1.00;MQ=43.91;QD=30.55;SOR=1.464	GT:AD:DP:GQ:PL	1/1:0,46:46:99:2068,141,0
2R	15898286	.	C	G	1499.77	.	AC=2;AF=1.00;AN=2;DP=56;ExcessHet=3.0103;FS=0.000;MLEAC=2;MLEAF=1.00;MQ=44.00;QD=26.78;SOR=0.841	GT:AD:DP:GQ:PL	1/1:0,56:56:99:1528,167,0
2R	15898323	.	T	G	1371.77	.	AC=2;AF=1.00;AN=2;DP=51;ExcessHet=3.0103;FS=0.000;MLEAC=2;MLEAF=1.00;MQ=44.00;QD=26.90;SOR=0.900	GT:AD:DP:GQ:PL	1/1:0,51:51:99:1400,153,0
2R	15898350	.	C	CAA	2435.73	.	AC=2;AF=1.00;AN=2;DP=55;ExcessHet=3.0103;FS=0.000;MLEAC=2;MLEAF=1.00;MQ=44.00;QD=36.01;SOR=0.884	GT:AD:DP:GQ:PL	1/1:0,55:55:99:2473,166,0
2R	15898359	.	G	T	2536.77	.	AC=2;AF=1.00;AN=2;DP=58;ExcessHet=3.0103;FS=0.000;MLEAC=2;MLEAF=1.00;MQ=44.00;QD=29.59;SOR=0.836	GT:AD:DP:GQ:PL	1/1:0,58:58:99:2565,175,0
2R	15898383	.	A	G	1761.77	.	AC=2;AF=1.00;AN=2;DP=66;ExcessHet=3.0103;FS=0.000;MLEAC=2;MLEAF=1.00;MQ=44.00;QD=26.69;SOR=0.754	GT:AD:DP:GQ:PL	1/1:0,66:66:99:1790,197,0
2R	15898498	.	A	C	1791.77	.	AC=2;AF=1.00;AN=2;DP=67;ExcessHet=3.0103;FS=0.000;MLEAC=2;MLEAF=1.00;MQ=43.71;QD=26.74;SOR=0.990	GT:AD:DP:GQ:PL	1/1:0,67:67:99:1820,201,0
2R	15898686	.	C	T	1412.77	.	AC=2;AF=1.00;AN=2;DP=52;ExcessHet=3.0103;FS=0.000;MLEAC=2;MLEAF=1.00;MQ=43.71;QD=27.17;SOR=1.036	GT:AD:DP:GQ:PL	1/1:0,52:52:99:1441,156,0
2R	15898719	.	G	A	1247.77	.	AC=2;AF=1.00;AN=2;DP=46;ExcessHet=3.0103;FS=0.000;MLEAC=2;MLEAF=1.00;MQ=43.67;QD=27.13;SOR=1.765	GT:AD:DP:GQ:PL	1/1:0,46:46:99:1276,138,0
2R	15898733	.	T	C	1261.77	.	AC=2;AF=1.00;AN=2;DP=47;ExcessHet=3.0103;FS=0.000;MLEAC=2;MLEAF=1.00;MQ=43.74;QD=26.85;SOR=1.981	GT:AD:DP:GQ:PL	1/1:0,47:47:99:1290,141,0
2R	15898931	.	AC	A	1227.73	.	AC=2;AF=1.00;AN=2;DP=29;ExcessHet=3.0103;FS=0.000;MLEAC=2;MLEAF=1.00;MQ=43.42;QD=26.99;SOR=0.997	GT:AD:DP:GQ:PL	1/1:0,28:28:88:1265,88,0
2R	15898934	.	TTTTTAAATAGAATAGAATAAATAAATAAATATCCTTATAAGAAC	T	1226.73	.	AC=2;AF=1.00;AN=2;DP=30;ExcessHet=3.0103;FS=0.000;MLEAC=2;MLEAF=1.00;MQ=43.44;QD=28.76;SOR=1.071	GT:AD:DP:GQ:PL	1/1:0,29:29:87:1264,87,0
2R	15899169	.	ACCCC	A	1758.73	.	AC=2;AF=1.00;AN=2;DP=43;ExcessHet=3.0103;FS=0.000;MLEAC=2;MLEAF=1.00;MQ=43.68;QD=25.43;SOR=0.954	GT:AD:DP:GQ:PL	1/1:0,41:41:99:1796,124,0
2R	15899176	.	C	A	1797.77	.	AC=2;AF=1.00;AN=2;DP=41;ExcessHet=3.0103;FS=0.000;MLEAC=2;MLEAF=1.00;MQ=43.67;QD=22.66;SOR=0.954	GT:AD:DP:GQ:PL	1/1:0,41:41:99:1826,127,0
2R	15899184	.	C	T	1859.77	.	AC=2;AF=1.00;AN=2;DP=43;ExcessHet=3.0103;FS=0.000;MLEAC=2;MLEAF=1.00;MQ=43.68;QD=31.34;SOR=1.055	GT:AD:DP:GQ:PL	1/1:0,43:43:99:1888,132,0
2R	15899332	.	C	T	1178.77	.	AC=2;AF=1.00;AN=2;DP=44;ExcessHet=3.0103;FS=0.000;MLEAC=2;MLEAF=1.00;MQ=43.89;QD=26.79;SOR=1.105	GT:AD:DP:GQ:PL	1/1:0,44:44:99:1207,132,0
2R	15899483	.	T	C	1213.77	.	AC=2;AF=1.00;AN=2;DP=46;ExcessHet=3.0103;FS=0.000;MLEAC=2;MLEAF=1.00;MQ=43.87;QD=26.39;SOR=1.931	GT:AD:DP:GQ:PL	1/1:0,46:46:99:1242,137,0
2R	15899710	.	C	G	1475.77	.	AC=2;AF=1.00;AN=2;DP=56;ExcessHet=3.0103;FS=0.000;MLEAC=2;MLEAF=1.00;MQ=44.00;QD=26.83;SOR=1.061	GT:AD:DP:GQ:PL	1/1:0,55:55:99:1504,165,0
2R	15899913	.	G	GAACTCGT	2331.73	.	AC=2;AF=1.00;AN=2;BaseQRankSum=0.288;ClippingRankSum=0.000;DP=63;ExcessHet=3.0103;FS=0.000;MLEAC=2;MLEAF=1.00;MQ=43.00;MQRankSum=-0.102;QD=32.65;ReadPosRankSum=-1.391;SOR=0.275	GT:AD:DP:GQ:PL	1/1:1,52:53:89:2369,89,0
2R	15900067	.	G	A	1388.77	.	AC=2;AF=1.00;AN=2;DP=53;ExcessHet=3.0103;FS=0.000;MLEAC=2;MLEAF=1.00;MQ=43.64;QD=26.71;SOR=0.770	GT:AD:DP:GQ:PL	1/1:0,52:52:99:1417,156,0
2R	15900099	.	G	C	1305.77	.	AC=2;AF=1.00;AN=2;DP=50;ExcessHet=3.0103;FS=0.000;MLEAC=2;MLEAF=1.00;MQ=43.62;QD=26.12;SOR=1.157	GT:AD:DP:GQ:PL	1/1:0,50:50:99:1334,150,0
2R	15900165	.	A	G	1497.77	.	AC=2;AF=1.00;AN=2;BaseQRankSum=0.934;ClippingRankSum=0.000;DP=58;ExcessHet=3.0103;FS=0.000;MLEAC=2;MLEAF=1.00;MQ=43.71;MQRankSum=0.000;QD=25.82;ReadPosRankSum=0.060;SOR=0.598	GT:AD:DP:GQ:PL	1/1:1,57:58:99:1526,147,0
2R	15901638	.	TA	T	1439.73	.	AC=2;AF=1.00;AN=2;DP=42;ExcessHet=3.0103;FS=0.000;MLEAC=2;MLEAF=1.00;MQ=44.00;QD=34.28;SOR=0.892	GT:AD:DP:GQ:PL	1/1:0,42:42:99:1477,126,0
2R	15902814	.	AC	A	1006.73	.	AC=2;AF=1.00;AN=2;DP=49;ExcessHet=3.0103;FS=0.000;MLEAC=2;MLEAF=1.00;MQ=44.00;QD=22.88;SOR=0.883	GT:AD:DP:GQ:PL	1/1:0,44:44:99:1044,132,0
2R	15902945	.	A	G	1777.77	.	AC=2;AF=1.00;AN=2;DP=67;ExcessHet=3.0103;FS=0.000;MLEAC=2;MLEAF=1.00;MQ=43.91;QD=26.53;SOR=0.784	GT:AD:DP:GQ:PL	1/1:0,67:67:99:1806,200,0
2R	15903012	.	G	A	1945.77	.	AC=2;AF=1.00;AN=2;DP=70;ExcessHet=3.0103;FS=0.000;MLEAC=2;MLEAF=1.00;MQ=44.00;QD=27.80;SOR=0.941	GT:AD:DP:GQ:PL	1/1:0,70:70:99:1974,210,0
2R	15903108	.	G	T	1313.77	.	AC=2;AF=1.00;AN=2;BaseQRankSum=1.850;ClippingRankSum=0.000;DP=59;ExcessHet=3.0103;FS=6.247;MLEAC=2;MLEAF=1.00;MQ=44.00;MQRankSum=0.000;QD=22.27;ReadPosRankSum=0.959;SOR=0.290	GT:AD:DP:GQ:PL	1/1:2,57:59:99:1342,140,0
2R	15903109	.	A	T	2394.77	.	AC=2;AF=1.00;AN=2;DP=59;ExcessHet=3.0103;FS=0.000;MLEAC=2;MLEAF=1.00;MQ=44.00;QD=30.32;SOR=0.726	GT:AD:DP:GQ:PL	1/1:0,59:59:99:2423,177,0
2R	15903317	.	T	A	1474.77	.	AC=2;AF=1.00;AN=2;DP=54;ExcessHet=3.0103;FS=0.000;MLEAC=2;MLEAF=1.00;MQ=43.76;QD=27.31;SOR=1.220	GT:AD:DP:GQ:PL	1/1:0,54:54:99:1503,162,0
2R	15903512	.	ACAGCAG	A	1763.73	.	AC=2;AF=1.00;AN=2;DP=49;ExcessHet=3.0103;FS=0.000;MLEAC=2;MLEAF=1.00;MQ=43.01;QD=27.89;SOR=0.902	GT:AD:DP:GQ:PL	1/1:0,40:40:99:1801,121,0
2R	15903587	.	C	G	1190.77	.	AC=2;AF=1.00;AN=2;DP=47;ExcessHet=3.0103;FS=0.000;MLEAC=2;MLEAF=1.00;MQ=42.96;QD=25.34;SOR=1.251	GT:AD:DP:GQ:PL	1/1:0,47:47:99:1219,140,0
2R	15903814	.	C	T	1602.77	.	AC=2;AF=1.00;AN=2;DP=61;ExcessHet=3.0103;FS=0.000;MLEAC=2;MLEAF=1.00;MQ=43.69;QD=26.27;SOR=0.793	GT:AD:DP:GQ:PL	1/1:0,61:61:99:1631,182,0
2R	15903834	.	G	A	1562.77	.	AC=2;AF=1.00;AN=2;BaseQRankSum=1.737;ClippingRankSum=0.000;DP=61;ExcessHet=3.0103;FS=3.082;MLEAC=2;MLEAF=1.00;MQ=43.69;MQRankSum=-0.092;QD=25.62;ReadPosRankSum=-1.676;SOR=0.328	GT:AD:DP:GQ:PL	1/1:1,60:61:99:1591,172,0
2R	15903851	.	CGG	C	2572.73	.	AC=2;AF=1.00;AN=2;DP=59;ExcessHet=3.0103;FS=0.000;MLEAC=2;MLEAF=1.00;MQ=43.97;QD=35.33;SOR=0.836	GT:AD:DP:GQ:PL	1/1:0,58:58:99:2610,175,0
2R	15903855	.	C	CGCA	2599.73	.	AC=2;AF=1.00;AN=2;DP=58;ExcessHet=3.0103;FS=0.000;MLEAC=2;MLEAF=1.00;MQ=43.97;QD=36.66;SOR=0.836	GT:AD:DP:GQ:PL	1/1:0,58:58:99:2637,178,0
2R	15903880	.	T	C	1553.77	.	AC=2;AF=1.00;AN=2;DP=60;ExcessHet=3.0103;FS=0.000;MLEAC=2;MLEAF=1.00;MQ=43.75;QD=26.79;SOR=0.997	GT:AD:DP:GQ:PL	1/1:0,58:58:99:1582,174,0
2R	15904257	.	T	G	857.77	.	AC=2;AF=1.00;AN=2;DP=34;ExcessHet=3.0103;FS=0.000;MLEAC=2;MLEAF=1.00;MQ=43.67;QD=25.23;SOR=1.085	GT:AD:DP:GQ:PL	1/1:0,34:34:99:886,101,0
2R	15904588	.	A	C	1466.77	.	AC=2;AF=1.00;AN=2;DP=54;ExcessHet=3.0103;FS=0.000;MLEAC=2;MLEAF=1.00;MQ=43.89;QD=27.16;SOR=1.329	GT:AD:DP:GQ:PL	1/1:0,54:54:99:1495,162,0
2R	15904790	.	A	G	1388.77	.	AC=2;AF=1.00;AN=2;DP=53;ExcessHet=3.0103;FS=0.000;MLEAC=2;MLEAF=1.00;MQ=43.93;QD=26.20;SOR=0.808	GT:AD:DP:GQ:PL	1/1:0,53:53:99:1417,158,0
2R	15904808	.	G	T	2385.77	.	AC=2;AF=1.00;AN=2;DP=53;ExcessHet=3.0103;FS=0.000;MLEAC=2;MLEAF=1.00;MQ=43.93;QD=23.82;SOR=0.730	GT:AD:DP:GQ:PL	1/1:0,53:53:99:2414,163,0
2R	15904814	.	TTTG	T	2523.73	.	AC=2;AF=1.00;AN=2;DP=56;ExcessHet=3.0103;FS=0.000;MLEAC=2;MLEAF=1.00;MQ=43.93;QD=29.33;SOR=0.693	GT:AD:DP:GQ:PL	1/1:0,56:56:99:2561,175,0
2R	15904823	.	C	A	2447.77	.	AC=2;AF=1.00;AN=2;DP=56;ExcessHet=3.0103;FS=0.000;MLEAC=2;MLEAF=1.00;MQ=43.90;QD=33.03;SOR=0.693	GT:AD:DP:GQ:PL	1/1:0,56:56:99:2476,169,0
2R	15904837	.	GTT	G	1710.73	.	AC=2;AF=1.00;AN=2;DP=58;ExcessHet=3.0103;FS=0.000;MLEAC=2;MLEAF=1.00;MQ=43.90;QD=31.10;SOR=1.061	GT:AD:DP:GQ:PL	1/1:0,55:55:99:1748,166,0
2R	15904855	.	T	C	1784.77	.	AC=2;AF=1.00;AN=2;DP=66;ExcessHet=3.0103;FS=0.000;MLEAC=2;MLEAF=1.00;MQ=43.91;QD=27.04;SOR=1.112	GT:AD:DP:GQ:PL	1/1:0,66:66:99:1813,198,0
2R	15905026	.	C	A	1345.77	.	AC=2;AF=1.00;AN=2;DP=52;ExcessHet=3.0103;FS=0.000;MLEAC=2;MLEAF=1.00;MQ=43.94;QD=25.88;SOR=1.036	GT:AD:DP:GQ:PL	1/1:0,52:52:99:1374,155,0
2R	15905057	.	C	T	1288.77	.	AC=2;AF=1.00;AN=2;DP=48;ExcessHet=3.0103;FS=0.000;MLEAC=2;MLEAF=1.00;MQ=43.94;QD=26.85;SOR=0.866	GT:AD:DP:GQ:PL	1/1:0,48:48:99:1317,144,0
2R	15905102	.	T	C	1209.77	.	AC=2;AF=1.00;AN=2;DP=46;ExcessHet=3.0103;FS=0.000;MLEAC=2;MLEAF=1.00;MQ=43.89;QD=26.30;SOR=0.874	GT:AD:DP:GQ:PL	1/1:0,46:46:99:1238,138,0
2R	15905259	.	T	C	1384.77	.	AC=2;AF=1.00;AN=2;DP=36;ExcessHet=3.0103;FS=0.000;MLEAC=2;MLEAF=1.00;MQ=43.84;QD=30.01;SOR=0.693	GT:AD:DP:GQ:PL	1/1:0,36:36:99:1413,108,0
2R	15905273	.	A	ACCC	1413.73	.	AC=2;AF=1.00;AN=2;DP=34;ExcessHet=3.0103;FS=0.000;MLEAC=2;MLEAF=1.00;MQ=43.83;QD=30.42;SOR=0.811	GT:AD:DP:GQ:PL	1/1:0,34:34:99:1451,111,0
2R	15905290	.	A	G	1088.77	.	AC=2;AF=1.00;AN=2;DP=29;ExcessHet=3.0103;FS=0.000;MLEAC=2;MLEAF=1.00;MQ=43.67;QD=35.42;SOR=1.460	GT:AD:DP:GQ:PL	1/1:0,29:29:90:1117,90,0
2R	15905392	.	C	CTGTGT	1649.73	.	AC=2;AF=1.00;AN=2;DP=37;ExcessHet=3.0103;FS=0.000;MLEAC=2;MLEAF=1.00;MQ=43.48;QD=30.85;SOR=0.869	GT:AD:DP:GQ:PL	1/1:0,35:35:99:1687,114,0
2R	15905464	.	T	C	843.77	.	AC=2;AF=1.00;AN=2;DP=33;ExcessHet=3.0103;FS=0.000;MLEAC=2;MLEAF=1.00;MQ=43.82;QD=26.37;SOR=0.818	GT:AD:DP:GQ:PL	1/1:0,32:32:95:872,95,0
2R	15905814	.	G	T	687.77	.	AC=2;AF=1.00;AN=2;BaseQRankSum=0.255;ClippingRankSum=0.000;DP=28;ExcessHet=3.0103;FS=0.000;MLEAC=2;MLEAF=1.00;MQ=43.90;MQRankSum=0.000;QD=24.56;ReadPosRankSum=-0.125;SOR=0.321	GT:AD:DP:GQ:PL	1/1:1,27:28:56:716,56,0
2R	15905849	.	GACA	G	674.73	.	AC=2;AF=1.00;AN=2;DP=17;ExcessHet=3.0103;FS=0.000;MLEAC=2;MLEAF=1.00;MQ=43.83;QD=28.12;SOR=1.244	GT:AD:DP:GQ:PL	1/1:0,16:16:48:712,48,0
2R	15905876	.	T	TGG	898.73	.	AC=2;AF=1.00;AN=2;DP=20;ExcessHet=3.0103;FS=0.000;MLEAC=2;MLEAF=1.00;MQ=43.85;QD=32.91;SOR=1.609	GT:AD:DP:GQ:PL	1/1:0,19:19:66:936,66,0
2R	15905881	.	T	A	944.77	.	AC=2;AF=1.00;AN=2;DP=22;ExcessHet=3.0103;FS=0.000;MLEAC=2;MLEAF=1.00;MQ=43.87;QD=31.17;SOR=1.329	GT:AD:DP:GQ:PL	1/1:0,22:22:69:973,69,0
2R	15907301	.	A	T	1478.73	.	AC=2;AF=1.00;AN=2;BaseQRankSum=-1.255;ClippingRankSum=0.000;DP=58;ExcessHet=3.0103;FS=3.332;MLEAC=2;MLEAF=1.00;MQ=43.65;MQRankSum=-0.208;QD=25.50;ReadPosRankSum=0.992;SOR=0.514	GT:AD:DP:GQ:PL	1/1:1,57:58:99:1516,145,0
2R	15907807	.	T	C	1616.77	.	AC=2;AF=1.00;AN=2;DP=61;ExcessHet=3.0103;FS=0.000;MLEAC=2;MLEAF=1.00;MQ=44.00;QD=26.50;SOR=0.725	GT:AD:DP:GQ:PL	1/1:0,61:61:99:1645,182,0
2R	15908057	.	T	G	1417.77	.	AC=2;AF=1.00;AN=2;DP=53;ExcessHet=3.0103;FS=0.000;MLEAC=2;MLEAF=1.00;MQ=43.86;QD=26.75;SOR=1.179	GT:AD:DP:GQ:PL	1/1:0,53:53:99:1446,159,0
2R	15908142	.	G	A	1125.77	.	AC=2;AF=1.00;AN=2;DP=43;ExcessHet=3.0103;FS=0.000;MLEAC=2;MLEAF=1.00;MQ=43.69;QD=26.18;SOR=0.836	GT:AD:DP:GQ:PL	1/1:0,43:43:99:1154,128,0
2R	15908198	.	G	C	1038.77	.	AC=2;AF=1.00;AN=2;DP=40;ExcessHet=3.0103;FS=0.000;MLEAC=2;MLEAF=1.00;MQ=43.71;QD=26.64;SOR=0.850	GT:AD:DP:GQ:PL	1/1:0,39:39:99:1067,117,0
2R	15908460	.	G	C	1350.77	.	AC=2;AF=1.00;AN=2;DP=31;ExcessHet=3.0103;FS=0.000;MLEAC=2;MLEAF=1.00;MQ=43.65;QD=28.31;SOR=0.756	GT:AD:DP:GQ:PL	1/1:0,31:31:93:1379,93,0
2R	15908474	.	G	A	1501.77	.	AC=2;AF=1.00;AN=2;DP=34;ExcessHet=3.0103;FS=0.000;MLEAC=2;MLEAF=1.00;MQ=43.45;QD=32.51;SOR=0.941	GT:AD:DP:GQ:PL	1/1:0,34:34:99:1530,102,0
2R	15908484	.	T	C	1411.77	.	AC=2;AF=1.00;AN=2;DP=31;ExcessHet=3.0103;FS=0.000;MLEAC=2;MLEAF=1.00;MQ=43.40;QD=30.65;SOR=1.044	GT:AD:DP:GQ:PL	1/1:0,31:31:96:1440,96,0
2R	15908507	.	T	G	1333.77	.	AC=2;AF=1.00;AN=2;DP=31;ExcessHet=3.0103;FS=0.000;MLEAC=2;MLEAF=1.00;MQ=43.33;QD=28.96;SOR=1.044	GT:AD:DP:GQ:PL	1/1:0,31:31:93:1362,93,0
2R	15908533	.	CCATCGCCACCCTT	C	1032.73	.	AC=2;AF=1.00;AN=2;DP=25;ExcessHet=3.0103;FS=0.000;MLEAC=2;MLEAF=1.00;MQ=43.17;QD=32.40;SOR=1.519	GT:AD:DP:GQ:PL	1/1:0,24:24:72:1070,72,0
2R	15908588	.	CGGATG	C	1032.73	.	AC=2;AF=1.00;AN=2;DP=24;ExcessHet=3.0103;FS=0.000;MLEAC=2;MLEAF=1.00;MQ=43.18;QD=25.54;SOR=1.270	GT:AD:DP:GQ:PL	1/1:0,24:24:72:1070,72,0
2R	15908628	.	T	C	735.77	.	AC=2;AF=1.00;AN=2;DP=27;ExcessHet=3.0103;FS=0.000;MLEAC=2;MLEAF=1.00;MQ=43.42;QD=27.25;SOR=0.765	GT:AD:DP:GQ:PL	1/1:0,27:27:81:764,81,0
2R	15908720	.	ACC	A	1385.73	.	AC=2;AF=1.00;AN=2;BaseQRankSum=-0.560;ClippingRankSum=0.000;DP=33;ExcessHet=3.0103;FS=0.000;MLEAC=2;MLEAF=1.00;MQ=43.02;MQRankSum=-0.278;QD=25.66;ReadPosRankSum=0.788;SOR=1.552	GT:AD:DP:GQ:PL	1/1:1,32:33:51:1423,51,0
2R	15908725	.	C	G	1394.77	.	AC=2;AF=1.00;AN=2;BaseQRankSum=0.255;ClippingRankSum=0.000;DP=35;ExcessHet=3.0103;FS=0.000;MLEAC=2;MLEAF=1.00;MQ=43.08;MQRankSum=-0.269;QD=27.20;ReadPosRankSum=-0.967;SOR=1.666	GT:AD:DP:GQ:PL	1/1:1,34:35:51:1423,51,0
2R	15908744	.	A	G	1312.77	.	AC=2;AF=1.00;AN=2;BaseQRankSum=0.769;ClippingRankSum=0.000;DP=33;ExcessHet=3.0103;FS=0.000;MLEAC=2;MLEAF=1.00;MQ=42.96;MQRankSum=-0.337;QD=31.65;ReadPosRankSum=-0.263;SOR=1.292	GT:AD:DP:GQ:PL	1/1:1,32:33:48:1341,48,0
2R	15908780	.	T	TA	751.73	.	AC=2;AF=1.00;AN=2;BaseQRankSum=-1.080;ClippingRankSum=0.000;DP=36;ExcessHet=3.0103;FS=0.000;MLEAC=2;MLEAF=1.00;MQ=43.32;MQRankSum=-0.371;QD=20.88;ReadPosRankSum=-1.301;SOR=0.735	GT:AD:DP:GQ:PL	1/1:1,35:36:86:789,86,0
2R	15908914	.	CT	C	844.73	.	AC=2;AF=1.00;AN=2;BaseQRankSum=0.847;ClippingRankSum=0.000;DP=45;ExcessHet=3.0103;FS=3.782;MLEAC=2;MLEAF=1.00;MQ=43.50;MQRankSum=-0.492;QD=19.64;ReadPosRankSum=1.451;SOR=0.849	GT:AD:DP:GQ:PL	1/1:1,42:43:99:882,103,0
2R	15909157	.	A	AATAGTTGTGAACTTTAGGCAAATGAGAAC	2916.73	.	AC=2;AF=1.00;AN=2;DP=62;ExcessHet=3.0103;FS=0.000;MLEAC=2;MLEAF=1.00;MQ=42.01;QD=34.09;SOR=1.009	GT:AD:DP:GQ:PL	1/1:0,56:56:99:2954,199,0
2R	15909167	.	G	A	2225.77	.	AC=2;AF=1.00;AN=2;DP=53;ExcessHet=3.0103;FS=0.000;MLEAC=2;MLEAF=1.00;MQ=41.91;QD=30.15;SOR=1.179	GT:AD:DP:GQ:PL	1/1:0,53:53:99:2254,159,0
2R	15909187	.	T	A	1467.77	.	AC=2;AF=1.00;AN=2;DP=55;ExcessHet=3.0103;FS=0.000;MLEAC=2;MLEAF=1.00;MQ=42.12;QD=26.69;SOR=0.970	GT:AD:DP:GQ:PL	1/1:0,55:55:99:1496,164,0
2R	15909282	.	A	G	1442.77	.	AC=2;AF=1.00;AN=2;DP=57;ExcessHet=3.0103;FS=0.000;MLEAC=2;MLEAF=1.00;MQ=43.36;QD=25.76;SOR=0.765	GT:AD:DP:GQ:PL	1/1:0,56:56:99:1471,168,0
2R	15909337	.	T	TAA	698.73	.	AC=2;AF=1.00;AN=2;BaseQRankSum=0.571;ClippingRankSum=0.000;DP=43;ExcessHet=3.0103;FS=0.000;MLEAC=2;MLEAF=1.00;MQ=43.06;MQRankSum=1.622;QD=24.95;ReadPosRankSum=-0.579;SOR=0.382	GT:AD:DP:GQ:PL	1/1:1,27:28:59:736,59,0
2R	15909584	.	A	T	1886.77	.	AC=2;AF=1.00;AN=2;BaseQRankSum=0.235;ClippingRankSum=0.000;DP=47;ExcessHet=3.0103;FS=3.203;MLEAC=2;MLEAF=1.00;MQ=43.48;MQRankSum=-0.471;QD=28.10;ReadPosRankSum=-0.754;SOR=0.433	GT:AD:DP:GQ:PL	1/1:1,45:46:93:1915,93,0
2R	15909593	.	CA	C	1930.73	.	AC=2;AF=1.00;AN=2;BaseQRankSum=-1.063;ClippingRankSum=0.000;DP=48;ExcessHet=3.0103;FS=3.297;MLEAC=2;MLEAF=1.00;MQ=43.49;MQRankSum=-0.465;QD=33.22;ReadPosRankSum=-0.664;SOR=0.499	GT:AD:DP:GQ:PL	1/1:1,46:47:96:1968,96,0
2R	15909595	.	GT	G	1930.73	.	AC=2;AF=1.00;AN=2;BaseQRankSum=1.193;ClippingRankSum=0.000;DP=45;ExcessHet=3.0103;FS=3.424;MLEAC=2;MLEAF=1.00;MQ=43.46;MQRankSum=-0.485;QD=27.11;ReadPosRankSum=-0.433;SOR=0.595	GT:AD:DP:GQ:PL	1/1:1,43:44:96:1968,96,0
2R	15909884	.	G	A	1874.77	.	AC=2;AF=1.00;AN=2;DP=43;ExcessHet=3.0103;FS=0.000;MLEAC=2;MLEAF=1.00;MQ=43.80;QD=32.44;SOR=0.739	GT:AD:DP:GQ:PL	1/1:0,43:43:99:1903,129,0
2R	15909887	.	G	T	1874.77	.	AC=2;AF=1.00;AN=2;DP=42;ExcessHet=3.0103;FS=0.000;MLEAC=2;MLEAF=1.00;MQ=43.79;QD=32.20;SOR=0.693	GT:AD:DP:GQ:PL	1/1:0,42:42:99:1903,129,0
2R	15909906	.	T	G	1179.77	.	AC=2;AF=1.00;AN=2;DP=46;ExcessHet=3.0103;FS=0.000;MLEAC=2;MLEAF=1.00;MQ=43.65;QD=25.65;SOR=0.780	GT:AD:DP:GQ:PL	1/1:0,46:46:99:1208,137,0
2R	15909944	.	T	G	1980.77	.	AC=2;AF=1.00;AN=2;DP=46;ExcessHet=3.0103;FS=0.000;MLEAC=2;MLEAF=1.00;MQ=43.61;QD=30.32;SOR=1.203	GT:AD:DP:GQ:PL	1/1:0,46:46:99:2009,138,0
2R	15909953	.	T	C	1988.77	.	AC=2;AF=1.00;AN=2;DP=45;ExcessHet=3.0103;FS=0.000;MLEAC=2;MLEAF=1.00;MQ=43.55;QD=30.22;SOR=1.038	GT:AD:DP:GQ:PL	1/1:0,45:45:99:2017,138,0
2R	15910026	.	G	A	1018.77	.	AC=2;AF=1.00;AN=2;DP=39;ExcessHet=3.0103;FS=0.000;MLEAC=2;MLEAF=1.00;MQ=43.33;QD=26.12;SOR=0.743	GT:AD:DP:GQ:PL	1/1:0,39:39:99:1047,116,0
2R	15910041	.	C	T	942.77	.	AC=2;AF=1.00;AN=2;DP=36;ExcessHet=3.0103;FS=0.000;MLEAC=2;MLEAF=1.00;MQ=43.33;QD=26.19;SOR=1.061	GT:AD:DP:GQ:PL	1/1:0,36:36:99:971,108,0
2R	15910059	.	C	CAA	1526.73	.	AC=2;AF=1.00;AN=2;DP=34;ExcessHet=3.0103;FS=0.000;MLEAC=2;MLEAF=1.00;MQ=43.51;QD=34.91;SOR=0.941	GT:AD:DP:GQ:PL	1/1:0,34:34:99:1564,105,0
2R	15910060	.	G	A	1535.77	.	AC=2;AF=1.00;AN=2;DP=35;ExcessHet=3.0103;FS=0.000;MLEAC=2;MLEAF=1.00;MQ=43.52;QD=33.33;SOR=1.002	GT:AD:DP:GQ:PL	1/1:0,35:35:99:1564,105,0
2R	15910075	.	T	G	831.77	.	AC=2;AF=1.00;AN=2;DP=32;ExcessHet=3.0103;FS=0.000;MLEAC=2;MLEAF=1.00;MQ=43.57;QD=25.99;SOR=1.112	GT:AD:DP:GQ:PL	1/1:0,32:32:95:860,95,0
2R	15910089	.	A	G	1001.77	.	AC=2;AF=1.00;AN=2;DP=37;ExcessHet=3.0103;FS=0.000;MLEAC=2;MLEAF=1.00;MQ=43.63;QD=27.07;SOR=1.121	GT:AD:DP:GQ:PL	1/1:0,37:37:99:1030,111,0
2R	15910247	.	GGAGGGT	G	1204.73	.	AC=2;AF=1.00;AN=2;DP=28;ExcessHet=3.0103;FS=0.000;MLEAC=2;MLEAF=1.00;MQ=42.94;QD=30.81;SOR=0.997	GT:AD:DP:GQ:PL	1/1:0,28:28:84:1242,84,0
2R	15910259	.	A	G	1258.77	.	AC=2;AF=1.00;AN=2;DP=27;ExcessHet=3.0103;FS=0.000;MLEAC=2;MLEAF=1.00;MQ=42.90;QD=31.82;SOR=1.101	GT:AD:DP:GQ:PL	1/1:0,27:27:87:1287,87,0
2R	15910262	.	G	GGT	1177.73	.	AC=2;AF=1.00;AN=2;DP=27;ExcessHet=3.0103;FS=0.000;MLEAC=2;MLEAF=1.00;MQ=42.90;QD=31.30;SOR=1.101	GT:AD:DP:GQ:PL	1/1:0,27:27:81:1215,81,0
2R	15910334	.	C	CTCG	1561.73	.	AC=2;AF=1.00;AN=2;DP=35;ExcessHet=3.0103;FS=0.000;MLEAC=2;MLEAF=1.00;MQ=43.01;QD=28.22;SOR=1.308	GT:AD:DP:GQ:PL	1/1:0,35:35:99:1599,108,0
2R	15910428	.	T	TGGAGAA	1537.73	.	AC=2;AF=1.00;AN=2;DP=38;ExcessHet=3.0103;FS=0.000;MLEAC=2;MLEAF=1.00;MQ=43.17;QD=31.58;SOR=0.869	GT:AD:DP:GQ:PL	1/1:0,35:35:99:1575,105,0
2R	15910497	.	G	C	1010.77	.	AC=2;AF=1.00;AN=2;DP=39;ExcessHet=3.0103;FS=0.000;MLEAC=2;MLEAF=1.00;MQ=43.32;QD=25.92;SOR=0.850	GT:AD:DP:GQ:PL	1/1:0,39:39:99:1039,117,0
2R	15910523	.	C	T	849.77	.	AC=2;AF=1.00;AN=2;DP=33;ExcessHet=3.0103;FS=0.000;MLEAC=2;MLEAF=1.00;MQ=43.31;QD=25.75;SOR=0.752	GT:AD:DP:GQ:PL	1/1:0,33:33:98:878,98,0
2R	15910539	.	A	T	907.77	.	AC=2;AF=1.00;AN=2;DP=34;ExcessHet=3.0103;FS=0.000;MLEAC=2;MLEAF=1.00;MQ=43.28;QD=26.70;SOR=0.693	GT:AD:DP:GQ:PL	1/1:0,34:34:99:936,102,0
2R	15910584	.	G	GGGGGAAAT	1681.73	.	AC=2;AF=1.00;AN=2;DP=37;ExcessHet=3.0103;FS=0.000;MLEAC=2;MLEAF=1.00;MQ=43.31;QD=31.21;SOR=0.804	GT:AD:DP:GQ:PL	1/1:0,36:36:99:1719,120,0
2R	15910678	.	A	T	1222.77	.	AC=2;AF=1.00;AN=2;DP=45;ExcessHet=3.0103;FS=0.000;MLEAC=2;MLEAF=1.00;MQ=43.72;QD=27.17;SOR=0.829	GT:AD:DP:GQ:PL	1/1:0,45:45:99:1251,135,0
2R	15910978	.	TCAAAC	T	1897.73	.	AC=2;AF=1.00;AN=2;DP=44;ExcessHet=3.0103;FS=0.000;MLEAC=2;MLEAF=1.00;MQ=44.00;QD=34.29;SOR=0.836	GT:AD:DP:GQ:PL	1/1:0,43:43:99:1935,130,0
2R	15911031	.	TTA	T	1721.73	.	AC=2;AF=1.00;AN=2;DP=49;ExcessHet=3.0103;FS=0.000;MLEAC=2;MLEAF=1.00;MQ=43.42;QD=31.54;SOR=0.909	GT:AD:DP:GQ:PL	1/1:0,49:49:99:1759,147,0
2R	15911059	.	AAG	A	2406.73	.	AC=2;AF=1.00;AN=2;DP=52;ExcessHet=3.0103;FS=0.000;MLEAC=2;MLEAF=1.00;MQ=43.42;QD=32.39;SOR=0.770	GT:AD:DP:GQ:PL	1/1:0,52:52:99:2444,166,0
2R	15911063	.	G	GAA	2406.73	.	AC=2;AF=1.00;AN=2;DP=54;ExcessHet=3.0103;FS=0.000;MLEAC=2;MLEAF=1.00;MQ=43.44;QD=30.86;SOR=0.846	GT:AD:DP:GQ:PL	1/1:0,54:54:99:2444,166,0
2R	15911108	.	C	T	1465.77	.	AC=2;AF=1.00;AN=2;DP=55;ExcessHet=3.0103;FS=0.000;MLEAC=2;MLEAF=1.00;MQ=43.45;QD=26.65;SOR=0.729	GT:AD:DP:GQ:PL	1/1:0,55:55:99:1494,164,0
2R	15911282	.	A	C	1526.77	.	AC=2;AF=1.00;AN=2;DP=61;ExcessHet=3.0103;FS=0.000;MLEAC=2;MLEAF=1.00;MQ=44.00;QD=25.45;SOR=0.831	GT:AD:DP:GQ:PL	1/1:0,60:60:99:1555,179,0
2R	15911453	.	T	G	1241.77	.	AC=2;AF=1.00;AN=2;BaseQRankSum=0.995;ClippingRankSum=0.000;DP=50;ExcessHet=3.0103;FS=3.372;MLEAC=2;MLEAF=1.00;MQ=43.92;MQRankSum=-0.102;QD=24.84;ReadPosRankSum=-1.291;SOR=0.549	GT:AD:DP:GQ:PL	1/1:1,49:50:99:1270,123,0
2R	15911489	.	A	G	1364.77	.	AC=2;AF=1.00;AN=2;DP=54;ExcessHet=3.0103;FS=0.000;MLEAC=2;MLEAF=1.00;MQ=43.93;QD=25.75;SOR=0.808	GT:AD:DP:GQ:PL	1/1:0,53:53:99:1393,158,0
2R	15911535	.	C	T	1233.77	.	AC=2;AF=1.00;AN=2;DP=49;ExcessHet=3.0103;FS=0.000;MLEAC=2;MLEAF=1.00;MQ=44.00;QD=26.25;SOR=0.735	GT:AD:DP:GQ:PL	1/1:0,47:47:99:1262,141,0
2R	15911588	.	G	A	1255.77	.	AC=2;AF=1.00;AN=2;DP=48;ExcessHet=3.0103;FS=0.000;MLEAC=2;MLEAF=1.00;MQ=44.00;QD=27.30;SOR=0.874	GT:AD:DP:GQ:PL	1/1:0,46:46:99:1284,138,0
2R	15911636	.	T	A	1668.77	.	AC=2;AF=1.00;AN=2;DP=61;ExcessHet=3.0103;FS=0.000;MLEAC=2;MLEAF=1.00;MQ=44.00;QD=27.81;SOR=1.255	GT:AD:DP:GQ:PL	1/1:0,60:60:99:1697,180,0
2R	15911702	.	T	G	1697.77	.	AC=2;AF=1.00;AN=2;DP=65;ExcessHet=3.0103;FS=0.000;MLEAC=2;MLEAF=1.00;MQ=44.00;QD=26.12;SOR=1.341	GT:AD:DP:GQ:PL	1/1:0,65:65:99:1726,194,0
2R	15911752	.	A	G	1508.77	.	AC=2;AF=1.00;AN=2;DP=60;ExcessHet=3.0103;FS=0.000;MLEAC=2;MLEAF=1.00;MQ=43.90;QD=25.15;SOR=0.760	GT:AD:DP:GQ:PL	1/1:0,60:60:99:1537,177,0
2R	15911839	2R_15911839_SNP	A	G	1981.77	.	AC=2;AF=1.00;AN=2;DB;DP=45;ExcessHet=3.0103;FS=0.000;MLEAC=2;MLEAF=1.00;MQ=43.91;QD=32.07;SOR=1.105	GT:AD:DP:GQ:PL	1/1:0,44:44:99:2010,141,0
2R	15911844	.	G	T	1876.77	.	AC=2;AF=1.00;AN=2;DP=45;ExcessHet=3.0103;FS=0.000;MLEAC=2;MLEAF=1.00;MQ=43.96;QD=33.32;SOR=0.883	GT:AD:DP:GQ:PL	1/1:0,44:44:99:1905,132,0
2R	15912083	.	TCA	T	1229.73	.	AC=2;AF=1.00;AN=2;DP=50;ExcessHet=3.0103;FS=0.000;MLEAC=2;MLEAF=1.00;MQ=43.27;QD=29.28;SOR=0.793	GT:AD:DP:GQ:PL	1/1:0,42:42:99:1267,126,0
2R	15912185	.	CGAAAAG	C	2094.73	.	AC=2;AF=1.00;AN=2;DP=50;ExcessHet=3.0103;FS=0.000;MLEAC=2;MLEAF=1.00;MQ=43.77;QD=30.30;SOR=1.298	GT:AD:DP:GQ:PL	1/1:0,48:48:99:2132,145,0
2R	15912375	.	A	G	2129.77	.	AC=2;AF=1.00;AN=2;DP=49;ExcessHet=3.0103;FS=0.000;MLEAC=2;MLEAF=1.00;MQ=44.00;QD=30.92;SOR=0.909	GT:AD:DP:GQ:PL	1/1:0,49:49:99:2158,147,0
2R	15912383	.	A	G	2105.77	.	AC=2;AF=1.00;AN=2;DP=48;ExcessHet=3.0103;FS=0.000;MLEAC=2;MLEAF=1.00;MQ=44.00;QD=28.53;SOR=0.963	GT:AD:DP:GQ:PL	1/1:0,48:48:99:2134,144,0
2R	15912474	.	A	G	1085.77	.	AC=2;AF=1.00;AN=2;DP=47;ExcessHet=3.0103;FS=0.000;MLEAC=2;MLEAF=1.00;MQ=44.00;QD=25.85;SOR=1.259	GT:AD:DP:GQ:PL	1/1:0,42:42:99:1114,125,0
2R	15912546	.	G	A	1238.77	.	AC=2;AF=1.00;AN=2;DP=45;ExcessHet=3.0103;FS=0.000;MLEAC=2;MLEAF=1.00;MQ=44.00;QD=27.53;SOR=0.829	GT:AD:DP:GQ:PL	1/1:0,45:45:99:1267,135,0
2R	15912565	.	G	A	1214.77	.	AC=2;AF=1.00;AN=2;DP=45;ExcessHet=3.0103;FS=0.000;MLEAC=2;MLEAF=1.00;MQ=43.96;QD=26.99;SOR=1.154	GT:AD:DP:GQ:PL	1/1:0,45:45:99:1243,135,0
2R	15912933	.	G	C	1104.77	.	AC=2;AF=1.00;AN=2;DP=41;ExcessHet=3.0103;FS=0.000;MLEAC=2;MLEAF=1.00;MQ=44.00;QD=26.95;SOR=1.075	GT:AD:DP:GQ:PL	1/1:0,41:41:99:1133,122,0
2R	15912995	.	A	T	1520.77	.	AC=2;AF=1.00;AN=2;DP=36;ExcessHet=3.0103;FS=0.000;MLEAC=2;MLEAF=1.00;MQ=43.63;QD=26.05;SOR=0.927	GT:AD:DP:GQ:PL	1/1:0,36:36:99:1549,111,0
2R	15913013	.	T	G	1577.77	.	AC=2;AF=1.00;AN=2;DP=37;ExcessHet=3.0103;FS=0.000;MLEAC=2;MLEAF=1.00;MQ=43.64;QD=31.35;SOR=0.746	GT:AD:DP:GQ:PL	1/1:0,37:37:99:1606,117,0
2R	15913056	.	G	A	1350.77	.	AC=2;AF=1.00;AN=2;DP=32;ExcessHet=3.0103;FS=0.000;MLEAC=2;MLEAF=1.00;MQ=43.59;QD=31.33;SOR=0.756	GT:AD:DP:GQ:PL	1/1:0,31:31:93:1379,93,0
2R	15913061	.	G	T	1361.77	.	AC=2;AF=1.00;AN=2;DP=32;ExcessHet=3.0103;FS=0.000;MLEAC=2;MLEAF=1.00;MQ=43.59;QD=27.76;SOR=0.756	GT:AD:DP:GQ:PL	1/1:0,31:31:93:1390,93,0
2R	15913072	.	G	A	1459.77	.	AC=2;AF=1.00;AN=2;DP=36;ExcessHet=3.0103;FS=0.000;MLEAC=2;MLEAF=1.00;MQ=44.00;QD=32.25;SOR=0.869	GT:AD:DP:GQ:PL	1/1:0,35:35:99:1488,108,0
2R	15913308	.	C	CA	1806.73	.	AC=2;AF=1.00;AN=2;DP=42;ExcessHet=3.0103;FS=0.000;MLEAC=2;MLEAF=1.00;MQ=43.95;QD=29.83;SOR=1.347	GT:AD:DP:GQ:PL	1/1:0,41:41:99:1844,123,0
2R	15913311	.	C	T	1815.77	.	AC=2;AF=1.00;AN=2;DP=41;ExcessHet=3.0103;FS=0.000;MLEAC=2;MLEAF=1.00;MQ=43.95;QD=30.65;SOR=1.347	GT:AD:DP:GQ:PL	1/1:0,41:41:99:1844,123,0
2R	15913312	.	G	A	1815.77	.	AC=2;AF=1.00;AN=2;DP=39;ExcessHet=3.0103;FS=0.000;MLEAC=2;MLEAF=1.00;MQ=43.95;QD=29.51;SOR=1.387	GT:AD:DP:GQ:PL	1/1:0,39:39:99:1844,123,0
2R	15913699	.	G	A	1165.77	.	AC=2;AF=1.00;AN=2;DP=43;ExcessHet=3.0103;FS=0.000;MLEAC=2;MLEAF=1.00;MQ=43.78;QD=27.11;SOR=0.836	GT:AD:DP:GQ:PL	1/1:0,43:43:99:1194,129,0
2R	15913900	.	G	A	908.77	.	AC=2;AF=1.00;AN=2;DP=35;ExcessHet=3.0103;FS=0.000;MLEAC=2;MLEAF=1.00;MQ=43.94;QD=25.96;SOR=0.869	GT:AD:DP:GQ:PL	1/1:0,35:35:99:937,104,0
2R	15914234	.	G	GCA	1598.73	.	AC=2;AF=1.00;AN=2;BaseQRankSum=0.571;ClippingRankSum=0.000;DP=51;ExcessHet=3.0103;FS=0.000;MLEAC=2;MLEAF=1.00;MQ=43.96;MQRankSum=0.000;QD=31.97;ReadPosRankSum=-0.208;SOR=0.315	GT:AD:DP:GQ:PL	1/1:1,49:50:99:1636,115,0
2R	15914247	.	G	A	1267.77	.	AC=2;AF=1.00;AN=2;BaseQRankSum=0.000;ClippingRankSum=0.000;DP=51;ExcessHet=3.0103;FS=0.000;MLEAC=2;MLEAF=1.00;MQ=43.96;MQRankSum=0.000;QD=25.36;ReadPosRankSum=0.589;SOR=0.361	GT:AD:DP:GQ:PL	1/1:1,49:50:99:1296,122,0
2R	15914292	.	T	G	1318.77	.	AC=2;AF=1.00;AN=2;BaseQRankSum=-1.262;ClippingRankSum=0.000;DP=52;ExcessHet=3.0103;FS=3.274;MLEAC=2;MLEAF=1.00;MQ=43.96;MQRankSum=0.000;QD=25.86;ReadPosRankSum=1.190;SOR=0.477	GT:AD:DP:GQ:PL	1/1:1,50:51:99:1347,124,0
2R	15914333	.	C	G	1013.77	.	AC=2;AF=1.00;AN=2;BaseQRankSum=-1.409;ClippingRankSum=0.000;DP=41;ExcessHet=3.0103;FS=4.087;MLEAC=2;MLEAF=1.00;MQ=44.00;MQRankSum=0.000;QD=24.73;ReadPosRankSum=-0.719;SOR=1.061	GT:AD:DP:GQ:PL	1/1:1,40:41:94:1042,94,0
2R	15914412	.	AG	A	1452.73	.	AC=2;AF=1.00;AN=2;BaseQRankSum=0.937;ClippingRankSum=0.000;DP=51;ExcessHet=3.0103;FS=0.000;MLEAC=2;MLEAF=1.00;MQ=43.96;MQRankSum=0.000;QD=29.05;ReadPosRankSum=1.040;SOR=0.470	GT:AD:DP:GQ:PL	1/1:1,49:50:99:1490,120,0
2R	15914441	.	A	T	1464.77	.	AC=2;AF=1.00;AN=2;DP=53;ExcessHet=3.0103;FS=0.000;MLEAC=2;MLEAF=1.00;MQ=43.96;QD=27.64;SOR=1.402	GT:AD:DP:GQ:PL	1/1:0,53:53:99:1493,159,0
2R	15914640	.	T	C	1320.77	.	AC=2;AF=1.00;AN=2;DP=51;ExcessHet=3.0103;FS=0.000;MLEAC=2;MLEAF=1.00;MQ=43.39;QD=25.90;SOR=0.900	GT:AD:DP:GQ:PL	1/1:0,51:51:99:1349,152,0
2R	15915288	.	A	ATTTTTGTGGGCCACAGG	2166.73	.	AC=2;AF=1.00;AN=2;DP=44;ExcessHet=3.0103;FS=0.000;MLEAC=2;MLEAF=1.00;MQ=42.78;QD=34.36;SOR=0.883	GT:AD:DP:GQ:PL	1/1:0,44:44:99:2204,147,0
2R	15915291	.	A	AAACTAAACC	1896.73	.	AC=2;AF=1.00;AN=2;DP=42;ExcessHet=3.0103;FS=0.000;MLEAC=2;MLEAF=1.00;MQ=42.68;QD=29.09;SOR=0.788	GT:AD:DP:GQ:PL	1/1:0,42:42:99:1934,129,0
2R	15915968	.	A	T	2236.77	.	AC=2;AF=1.00;AN=2;DP=52;ExcessHet=3.0103;FS=0.000;MLEAC=2;MLEAF=1.00;MQ=43.78;QD=24.80;SOR=0.732	GT:AD:DP:GQ:PL	1/1:0,51:51:99:2265,153,0
2R	15915974	.	A	ACT	2367.73	.	AC=2;AF=1.00;AN=2;DP=54;ExcessHet=3.0103;FS=0.000;MLEAC=2;MLEAF=1.00;MQ=43.78;QD=31.77;SOR=0.730	GT:AD:DP:GQ:PL	1/1:0,53:53:99:2405,163,0
2R	15915982	.	T	C	2332.77	.	AC=2;AF=1.00;AN=2;DP=51;ExcessHet=3.0103;FS=0.000;MLEAC=2;MLEAF=1.00;MQ=43.89;QD=29.90;SOR=0.773	GT:AD:DP:GQ:PL	1/1:0,50:50:99:2361,163,0
2R	15916013	.	T	A	2072.77	.	AC=2;AF=1.00;AN=2;DP=47;ExcessHet=3.0103;FS=0.000;MLEAC=2;MLEAF=1.00;MQ=44.00;QD=27.68;SOR=1.085	GT:AD:DP:GQ:PL	1/1:0,46:46:99:2101,144,0
2R	15916015	.	C	T	2072.77	.	AC=2;AF=1.00;AN=2;DP=49;ExcessHet=3.0103;FS=0.000;MLEAC=2;MLEAF=1.00;MQ=44.00;QD=27.49;SOR=1.067	GT:AD:DP:GQ:PL	1/1:0,48:48:99:2101,144,0
2R	15918912	.	C	CTGTATCTGTATT	1958.73	.	AC=2;AF=1.00;AN=2;DP=44;ExcessHet=3.0103;FS=0.000;MLEAC=2;MLEAF=1.00;MQ=43.49;QD=28.48;SOR=0.843	GT:AD:DP:GQ:PL	1/1:0,41:41:99:1996,143,0
2R	15919738	.	C	T	1262.77	.	AC=2;AF=1.00;AN=2;DP=50;ExcessHet=3.0103;FS=0.000;MLEAC=2;MLEAF=1.00;MQ=42.99;QD=27.45;SOR=0.874	GT:AD:DP:GQ:PL	1/1:0,46:46:99:1291,138,0
2R	15919954	.	A	ATACAGTATAATTCGCTTAGCTGCCTCGAGTACTTTGCACAATGCCTCGATGCAGGTAACTTAAAAATGCAGCTAACTTAATTTTTTTTTTTCTATTTTCTATTTTCTATTCACACAAAAAAATGGAAAAATAATGCAGATATCTTGCCGATGCAGCTAACTATCGATGCAGCTAAGCGAATTATACTG	2221.73	.	AC=2;AF=1.00;AN=2;BaseQRankSum=-0.141;ClippingRankSum=0.000;DP=31;ExcessHet=3.0103;FS=4.102;MLEAC=2;MLEAF=1.00;MQ=41.15;MQRankSum=0.369;QD=29.74;ReadPosRankSum=-3.467;SOR=2.670	GT:AD:DP:GQ:PL	1/1:2,26:28:99:2259,142,0
2R	15920381	.	G	GT	1048.73	.	AC=2;AF=1.00;AN=2;BaseQRankSum=-0.598;ClippingRankSum=0.000;DP=58;ExcessHet=3.0103;FS=0.000;MLEAC=2;MLEAF=1.00;MQ=43.64;MQRankSum=-0.261;QD=18.73;ReadPosRankSum=1.169;SOR=0.284	GT:AD:DP:GQ:PL	1/1:1,55:56:99:1086,151,0
2R	15920962	.	A	AACTGGGACG	2526.73	.	AC=2;AF=1.00;AN=2;DP=54;ExcessHet=3.0103;FS=0.000;MLEAC=2;MLEAF=1.00;MQ=42.24;QD=27.07;SOR=0.693	GT:AD:DP:GQ:PL	1/1:0,50:50:99:2564,172,0
2R	15920973	.	C	A	2266.77	.	AC=2;AF=1.00;AN=2;DP=51;ExcessHet=3.0103;FS=0.000;MLEAC=2;MLEAF=1.00;MQ=41.94;QD=28.63;SOR=0.693	GT:AD:DP:GQ:PL	1/1:0,50:50:99:2295,154,0
2R	15920975	.	T	A	2221.77	.	AC=2;AF=1.00;AN=2;DP=50;ExcessHet=3.0103;FS=0.000;MLEAC=2;MLEAF=1.00;MQ=41.90;QD=30.13;SOR=0.733	GT:AD:DP:GQ:PL	1/1:0,49:49:99:2250,151,0
2R	15920996	.	T	A	2356.77	.	AC=2;AF=1.00;AN=2;DP=54;ExcessHet=3.0103;FS=0.000;MLEAC=2;MLEAF=1.00;MQ=42.09;QD=30.38;SOR=0.892	GT:AD:DP:GQ:PL	1/1:0,53:53:99:2385,160,0
2R	15921003	.	TAATGGGA	T	2167.73	.	AC=2;AF=1.00;AN=2;DP=48;ExcessHet=3.0103;FS=0.000;MLEAC=2;MLEAF=1.00;MQ=42.21;QD=30.29;SOR=1.022	GT:AD:DP:GQ:PL	1/1:0,47:47:99:2205,147,0
2R	15921013	.	CCAAAGATGTT	C	2077.73	.	AC=2;AF=1.00;AN=2;DP=48;ExcessHet=3.0103;FS=0.000;MLEAC=2;MLEAF=1.00;MQ=42.21;QD=27.53;SOR=1.022	GT:AD:DP:GQ:PL	1/1:0,47:47:99:2115,142,0
2R	15921055	2R_15921055_SNP	G	A	1449.77	.	AC=2;AF=1.00;AN=2;DB;DP=55;ExcessHet=3.0103;FS=0.000;MLEAC=2;MLEAF=1.00;MQ=42.59;QD=26.85;SOR=0.767	GT:AD:DP:GQ:PL	1/1:0,54:54:99:1478,162,0
2R	15921277	.	A	G	1507.77	.	AC=2;AF=1.00;AN=2;DP=57;ExcessHet=3.0103;FS=0.000;MLEAC=2;MLEAF=1.00;MQ=43.71;QD=26.45;SOR=0.960	GT:AD:DP:GQ:PL	1/1:0,57:57:99:1536,171,0
2R	15921535	.	A	G	1234.77	.	AC=2;AF=1.00;AN=2;DP=46;ExcessHet=3.0103;FS=0.000;MLEAC=2;MLEAF=1.00;MQ=42.87;QD=26.84;SOR=0.780	GT:AD:DP:GQ:PL	1/1:0,46:46:99:1263,138,0
2R	15921571	.	G	C	1092.77	.	AC=2;AF=1.00;AN=2;DP=43;ExcessHet=3.0103;FS=0.000;MLEAC=2;MLEAF=1.00;MQ=43.86;QD=25.41;SOR=1.055	GT:AD:DP:GQ:PL	1/1:0,43:43:99:1121,127,0
2R	15922120	.	C	T	1149.77	.	AC=2;AF=1.00;AN=2;DP=42;ExcessHet=3.0103;FS=0.000;MLEAC=2;MLEAF=1.00;MQ=43.88;QD=27.38;SOR=1.900	GT:AD:DP:GQ:PL	1/1:0,42:42:99:1178,126,0
2R	15922327	.	T	A	1313.77	.	AC=2;AF=1.00;AN=2;DP=51;ExcessHet=3.0103;FS=0.000;MLEAC=2;MLEAF=1.00;MQ=43.85;QD=25.76;SOR=1.436	GT:AD:DP:GQ:PL	1/1:0,51:51:99:1342,152,0
2R	15922440	.	G	C	1391.77	.	AC=2;AF=1.00;AN=2;DP=53;ExcessHet=3.0103;FS=0.000;MLEAC=2;MLEAF=1.00;MQ=43.93;QD=26.26;SOR=2.093	GT:AD:DP:GQ:PL	1/1:0,53:53:99:1420,158,0
2R	15922589	.	T	C	1028.77	.	AC=2;AF=1.00;AN=2;DP=39;ExcessHet=3.0103;FS=0.000;MLEAC=2;MLEAF=1.00;MQ=43.14;QD=26.38;SOR=5.084	GT:AD:DP:GQ:PL	1/1:0,39:39:99:1057,101,0
2R	15922687	.	A	C	1512.77	.	AC=2;AF=1.00;AN=2;DP=59;ExcessHet=3.0103;FS=0.000;MLEAC=2;MLEAF=1.00;MQ=46.12;QD=25.64;SOR=2.187	GT:AD:DP:GQ:PL	1/1:0,59:59:99:1541,176,0
2R	15922724	.	A	C	1292.77	.	AC=2;AF=1.00;AN=2;DP=51;ExcessHet=3.0103;FS=0.000;MLEAC=2;MLEAF=1.00;MQ=46.55;QD=25.35;SOR=2.170	GT:AD:DP:GQ:PL	1/1:0,51:51:99:1321,151,0
2R	15922780	.	G	GC	2143.73	.	AC=2;AF=1.00;AN=2;DP=46;ExcessHet=3.0103;FS=0.000;MLEAC=2;MLEAF=1.00;MQ=46.50;QD=31.76;SOR=1.203	GT:AD:DP:GQ:PL	1/1:0,46:46:99:2181,150,0
2R	15922781	.	T	TTATTATTA	2143.73	.	AC=2;AF=1.00;AN=2;DP=47;ExcessHet=3.0103;FS=0.000;MLEAC=2;MLEAF=1.00;MQ=46.45;QD=31.05;SOR=1.132	GT:AD:DP:GQ:PL	1/1:0,47:47:99:2181,150,0
2R	15922799	.	A	T	759.77	.	AC=2;AF=1.00;AN=2;BaseQRankSum=0.981;ClippingRankSum=0.000;DP=42;ExcessHet=3.0103;FS=0.000;MLEAC=2;MLEAF=1.00;MQ=43.84;MQRankSum=1.908;QD=19.99;ReadPosRankSum=0.868;SOR=0.293	GT:AD:DP:GQ:PL	1/1:1,37:38:93:788,93,0
2R	15922831	.	G	T	1054.77	.	AC=2;AF=1.00;AN=2;DP=40;ExcessHet=3.0103;FS=0.000;MLEAC=2;MLEAF=1.00;MQ=43.21;QD=26.37;SOR=0.902	GT:AD:DP:GQ:PL	1/1:0,40:40:99:1083,119,0
2R	15922844	.	A	T	1198.77	.	AC=2;AF=1.00;AN=2;DP=45;ExcessHet=3.0103;FS=0.000;MLEAC=2;MLEAF=1.00;MQ=43.32;QD=26.64;SOR=0.929	GT:AD:DP:GQ:PL	1/1:0,45:45:99:1227,134,0
2R	15922861	.	A	G	2268.77	.	AC=2;AF=1.00;AN=2;DP=51;ExcessHet=3.0103;FS=0.000;MLEAC=2;MLEAF=1.00;MQ=43.48;QD=27.48;SOR=1.201	GT:AD:DP:GQ:PL	1/1:0,51:51:99:2297,160,0
2R	15922871	.	G	T	2340.77	.	AC=2;AF=1.00;AN=2;DP=55;ExcessHet=3.0103;FS=0.000;MLEAC=2;MLEAF=1.00;MQ=43.52;QD=30.76;SOR=1.371	GT:AD:DP:GQ:PL	1/1:0,55:55:99:2369,166,0
2R	15922924	.	T	C	1467.77	.	AC=2;AF=1.00;AN=2;DP=60;ExcessHet=3.0103;FS=0.000;MLEAC=2;MLEAF=1.00;MQ=43.74;QD=24.46;SOR=1.160	GT:AD:DP:GQ:PL	1/1:0,60:60:99:1496,176,0
2R	15922953	.	A	T	1663.77	.	AC=2;AF=1.00;AN=2;DP=62;ExcessHet=3.0103;FS=0.000;MLEAC=2;MLEAF=1.00;MQ=43.78;QD=26.83;SOR=1.234	GT:AD:DP:GQ:PL	1/1:0,62:62:99:1692,185,0
2R	15923255	.	A	C	1484.77	.	AC=2;AF=1.00;AN=2;DP=36;ExcessHet=3.0103;FS=0.000;MLEAC=2;MLEAF=1.00;MQ=43.81;QD=31.52;SOR=1.002	GT:AD:DP:GQ:PL	1/1:0,35:35:99:1513,105,0
2R	15923264	.	T	C	1521.77	.	AC=2;AF=1.00;AN=2;DP=37;ExcessHet=3.0103;FS=0.000;MLEAC=2;MLEAF=1.00;MQ=43.82;QD=26.40;SOR=1.061	GT:AD:DP:GQ:PL	1/1:0,36:36:99:1550,108,0
2R	15923423	.	C	T	859.77	.	AC=2;AF=1.00;AN=2;DP=37;ExcessHet=3.0103;FS=0.000;MLEAC=2;MLEAF=1.00;MQ=43.95;QD=24.56;SOR=1.002	GT:AD:DP:GQ:PL	1/1:0,35:35:99:888,103,0
2R	15923503	.	A	G	1428.77	.	AC=2;AF=1.00;AN=2;DP=34;ExcessHet=3.0103;FS=0.000;MLEAC=2;MLEAF=1.00;MQ=43.91;QD=29.00;SOR=1.418	GT:AD:DP:GQ:PL	1/1:0,34:34:99:1457,102,0
2R	15923521	.	A	C	1476.77	.	AC=2;AF=1.00;AN=2;DP=36;ExcessHet=3.0103;FS=0.000;MLEAC=2;MLEAF=1.00;MQ=43.92;QD=30.83;SOR=1.371	GT:AD:DP:GQ:PL	1/1:0,36:36:99:1505,108,0
2R	15923642	.	C	T	1614.77	.	AC=2;AF=1.00;AN=2;DP=40;ExcessHet=3.0103;FS=0.000;MLEAC=2;MLEAF=1.00;MQ=42.99;QD=29.95;SOR=1.151	GT:AD:DP:GQ:PL	1/1:0,40:40:99:1643,119,0
2R	15923657	.	A	G	1631.77	.	AC=2;AF=1.00;AN=2;DP=40;ExcessHet=3.0103;FS=0.000;MLEAC=2;MLEAF=1.00;MQ=43.52;QD=37.60;SOR=1.151	GT:AD:DP:GQ:PL	1/1:0,40:40:99:1660,120,0
2R	15923705	.	G	C	1973.77	.	AC=2;AF=1.00;AN=2;DP=45;ExcessHet=3.0103;FS=0.000;MLEAC=2;MLEAF=1.00;MQ=43.96;QD=29.24;SOR=0.929	GT:AD:DP:GQ:PL	1/1:0,45:45:99:2002,138,0
2R	15923715	.	T	G	1931.77	.	AC=2;AF=1.00;AN=2;DP=43;ExcessHet=3.0103;FS=0.000;MLEAC=2;MLEAF=1.00;MQ=43.91;QD=33.11;SOR=0.892	GT:AD:DP:GQ:PL	1/1:0,42:42:99:1960,132,0
2R	15923718	.	C	G	1886.77	.	AC=2;AF=1.00;AN=2;DP=44;ExcessHet=3.0103;FS=0.000;MLEAC=2;MLEAF=1.00;MQ=43.91;QD=28.99;SOR=0.941	GT:AD:DP:GQ:PL	1/1:0,43:43:99:1915,129,0
2R	15924355	.	A	G	1393.77	.	AC=2;AF=1.00;AN=2;DP=54;ExcessHet=3.0103;FS=0.000;MLEAC=2;MLEAF=1.00;MQ=43.73;QD=25.81;SOR=0.693	GT:AD:DP:GQ:PL	1/1:0,54:54:99:1422,161,0
2R	15924394	.	G	C	2528.77	.	AC=2;AF=1.00;AN=2;DP=57;ExcessHet=3.0103;FS=0.000;MLEAC=2;MLEAF=1.00;MQ=44.00;QD=31.48;SOR=0.877	GT:AD:DP:GQ:PL	1/1:0,57:57:99:2557,175,0
2R	15924400	.	T	A	2527.77	.	AC=2;AF=1.00;AN=2;DP=58;ExcessHet=3.0103;FS=0.000;MLEAC=2;MLEAF=1.00;MQ=44.00;QD=29.05;SOR=0.762	GT:AD:DP:GQ:PL	1/1:0,58:58:99:2556,175,0
2R	15924465	.	A	G	1437.77	.	AC=2;AF=1.00;AN=2;BaseQRankSum=1.816;ClippingRankSum=0.000;DP=55;ExcessHet=3.0103;FS=0.000;MLEAC=2;MLEAF=1.00;MQ=44.00;MQRankSum=0.000;QD=26.14;ReadPosRankSum=-0.064;SOR=0.253	GT:AD:DP:GQ:PL	1/1:1,54:55:99:1466,155,0
2R	15924502	.	T	A	1519.77	.	AC=2;AF=1.00;AN=2;DP=56;ExcessHet=3.0103;FS=0.000;MLEAC=2;MLEAF=1.00;MQ=44.00;QD=27.14;SOR=0.765	GT:AD:DP:GQ:PL	1/1:0,56:56:99:1548,168,0
2R	15925324	.	T	C	1786.77	.	AC=2;AF=1.00;AN=2;BaseQRankSum=1.759;ClippingRankSum=0.000;DP=67;ExcessHet=3.0103;FS=0.000;MLEAC=2;MLEAF=1.00;MQ=43.88;MQRankSum=-0.144;QD=26.67;ReadPosRankSum=1.572;SOR=0.275	GT:AD:DP:GQ:PL	1/1:1,66:67:99:1815,177,0
2R	15925363	.	G	A	1760.77	.	AC=2;AF=1.00;AN=2;DP=65;ExcessHet=3.0103;FS=0.000;MLEAC=2;MLEAF=1.00;MQ=43.88;QD=27.09;SOR=0.787	GT:AD:DP:GQ:PL	1/1:0,65:65:99:1789,195,0
2R	15925375	.	C	T	1590.77	.	AC=2;AF=1.00;AN=2;DP=61;ExcessHet=3.0103;FS=0.000;MLEAC=2;MLEAF=1.00;MQ=43.87;QD=26.08;SOR=0.865	GT:AD:DP:GQ:PL	1/1:0,61:61:99:1619,182,0
2R	15925390	.	A	G	1546.77	.	AC=2;AF=1.00;AN=2;DP=62;ExcessHet=3.0103;FS=0.000;MLEAC=2;MLEAF=1.00;MQ=43.87;QD=25.36;SOR=1.197	GT:AD:DP:GQ:PL	1/1:0,61:61:99:1575,181,0
2R	15925408	.	A	G	1597.77	.	AC=2;AF=1.00;AN=2;DP=61;ExcessHet=3.0103;FS=0.000;MLEAC=2;MLEAF=1.00;MQ=43.90;QD=26.19;SOR=1.107	GT:AD:DP:GQ:PL	1/1:0,61:61:99:1626,182,0
2R	15925723	.	T	C	1490.77	.	AC=2;AF=1.00;AN=2;DP=55;ExcessHet=3.0103;FS=0.000;MLEAC=2;MLEAF=1.00;MQ=43.96;QD=27.10;SOR=0.804	GT:AD:DP:GQ:PL	1/1:0,55:55:99:1519,165,0
2R	15925831	.	G	A	1312.77	.	AC=2;AF=1.00;AN=2;DP=52;ExcessHet=3.0103;FS=0.000;MLEAC=2;MLEAF=1.00;MQ=44.00;QD=26.26;SOR=0.773	GT:AD:DP:GQ:PL	1/1:0,50:50:99:1341,149,0
2R	15926046	.	A	G	2077.77	.	AC=2;AF=1.00;AN=2;DP=48;ExcessHet=3.0103;FS=0.000;MLEAC=2;MLEAF=1.00;MQ=43.88;QD=32.63;SOR=1.022	GT:AD:DP:GQ:PL	1/1:0,47:47:99:2106,144,0
2R	15926053	.	G	C	2073.77	.	AC=2;AF=1.00;AN=2;DP=48;ExcessHet=3.0103;FS=0.000;MLEAC=2;MLEAF=1.00;MQ=43.88;QD=32.20;SOR=0.823	GT:AD:DP:GQ:PL	1/1:0,47:47:99:2102,144,0
2R	15926317	.	C	T	2115.77	.	AC=2;AF=1.00;AN=2;DP=45;ExcessHet=3.0103;FS=0.000;MLEAC=2;MLEAF=1.00;MQ=43.91;QD=30.99;SOR=0.829	GT:AD:DP:GQ:PL	1/1:0,45:45:99:2144,144,0
2R	15926322	.	G	A	2160.77	.	AC=2;AF=1.00;AN=2;DP=48;ExcessHet=3.0103;FS=0.000;MLEAC=2;MLEAF=1.00;MQ=43.92;QD=29.07;SOR=0.776	GT:AD:DP:GQ:PL	1/1:0,48:48:99:2189,147,0
2R	15926323	.	G	A	2160.77	.	AC=2;AF=1.00;AN=2;DP=48;ExcessHet=3.0103;FS=0.000;MLEAC=2;MLEAF=1.00;MQ=43.92;QD=30.17;SOR=0.776	GT:AD:DP:GQ:PL	1/1:0,48:48:99:2189,147,0
2R	15926453	.	A	C	1324.77	.	AC=2;AF=1.00;AN=2;DP=49;ExcessHet=3.0103;FS=0.000;MLEAC=2;MLEAF=1.00;MQ=43.96;QD=27.04;SOR=0.909	GT:AD:DP:GQ:PL	1/1:0,49:49:99:1353,147,0
2R	15928494	.	C	T	1980.77	.	AC=2;AF=1.00;AN=2;DP=73;ExcessHet=3.0103;FS=0.000;MLEAC=2;MLEAF=1.00;MQ=43.92;QD=27.51;SOR=0.749	GT:AD:DP:GQ:PL	1/1:0,72:72:99:2009,216,0
2R	15928546	.	C	T	3267.77	.	AC=2;AF=1.00;AN=2;DP=77;ExcessHet=3.0103;FS=0.000;MLEAC=2;MLEAF=1.00;MQ=43.85;QD=27.57;SOR=0.693	GT:AD:DP:GQ:PL	1/1:0,76:76:99:3296,229,0
2R	15928569	.	T	C	3780.77	.	AC=2;AF=1.00;AN=2;DP=84;ExcessHet=3.0103;FS=0.000;MLEAC=2;MLEAF=1.00;MQ=43.84;QD=31.38;SOR=0.818	GT:AD:DP:GQ:PL	1/1:0,83:83:99:3809,256,0
2R	15928578	.	G	T	3778.77	.	AC=2;AF=1.00;AN=2;DP=81;ExcessHet=3.0103;FS=0.000;MLEAC=2;MLEAF=1.00;MQ=43.84;QD=29.74;SOR=0.796	GT:AD:DP:GQ:PL	1/1:0,80:80:99:3807,256,0
2R	15928602	.	T	C	2934.77	.	AC=2;AF=1.00;AN=2;DP=67;ExcessHet=3.0103;FS=0.000;MLEAC=2;MLEAF=1.00;MQ=43.86;QD=33.77;SOR=0.990	GT:AD:DP:GQ:PL	1/1:0,67:67:99:2963,205,0
2R	15928655	.	G	A	1609.77	.	AC=2;AF=1.00;AN=2;DP=59;ExcessHet=3.0103;FS=0.000;MLEAC=2;MLEAF=1.00;MQ=43.81;QD=27.28;SOR=0.796	GT:AD:DP:GQ:PL	1/1:0,59:59:99:1638,177,0
2R	15928762	.	G	GA	565.73	.	AC=2;AF=1.00;AN=2;BaseQRankSum=0.361;ClippingRankSum=0.000;DP=42;ExcessHet=3.0103;FS=0.000;MLEAC=2;MLEAF=1.00;MQ=44.22;MQRankSum=0.000;QD=15.71;ReadPosRankSum=0.626;SOR=0.997	GT:AD:DP:GQ:PL	1/1:2,34:36:68:603,68,0
2R	15928818	.	GA	G	853.73	.	AC=2;AF=1.00;AN=2;DP=45;ExcessHet=3.0103;FS=0.000;MLEAC=2;MLEAF=1.00;MQ=43.91;QD=20.82;SOR=0.741	GT:AD:DP:GQ:PL	1/1:0,41:41:99:891,122,0
2R	15928839	.	G	GA	774.73	.	AC=2;AF=1.00;AN=2;BaseQRankSum=-0.045;ClippingRankSum=0.000;DP=42;ExcessHet=3.0103;FS=3.358;MLEAC=2;MLEAF=1.00;MQ=43.91;MQRankSum=-0.116;QD=19.86;ReadPosRankSum=0.867;SOR=0.556	GT:AD:DP:GQ:PL	1/1:1,38:39:99:812,99,0
2R	15929240	.	G	T	1787.77	.	AC=2;AF=1.00;AN=2;BaseQRankSum=-1.582;ClippingRankSum=0.000;DP=67;ExcessHet=3.0103;FS=0.000;MLEAC=2;MLEAF=1.00;MQ=43.39;MQRankSum=-0.292;QD=26.68;ReadPosRankSum=2.317;SOR=0.248	GT:AD:DP:GQ:PL	1/1:1,66:67:99:1816,175,0
2R	15929264	.	C	T	1682.77	.	AC=2;AF=1.00;AN=2;DP=63;ExcessHet=3.0103;FS=0.000;MLEAC=2;MLEAF=1.00;MQ=43.77;QD=26.71;SOR=1.092	GT:AD:DP:GQ:PL	1/1:0,63:63:99:1711,189,0
2R	15929361	.	A	G	2643.77	.	AC=2;AF=1.00;AN=2;DP=59;ExcessHet=3.0103;FS=0.000;MLEAC=2;MLEAF=1.00;MQ=44.00;QD=32.73;SOR=0.871	GT:AD:DP:GQ:PL	1/1:0,59:59:99:2672,187,0
2R	15929378	.	A	G	2864.77	.	AC=2;AF=1.00;AN=2;DP=64;ExcessHet=3.0103;FS=0.000;MLEAC=2;MLEAF=1.00;MQ=44.00;QD=29.50;SOR=1.214	GT:AD:DP:GQ:PL	1/1:0,64:64:99:2893,196,0
2R	15929401	.	A	G	2834.77	.	AC=2;AF=1.00;AN=2;DP=65;ExcessHet=3.0103;FS=0.000;MLEAC=2;MLEAF=1.00;MQ=44.00;QD=31.12;SOR=1.000	GT:AD:DP:GQ:PL	1/1:0,65:65:99:2863,205,0
2R	15929471	.	C	A	1518.77	.	AC=2;AF=1.00;AN=2;DP=55;ExcessHet=3.0103;FS=0.000;MLEAC=2;MLEAF=1.00;MQ=44.00;QD=27.61;SOR=0.804	GT:AD:DP:GQ:PL	1/1:0,55:55:99:1547,165,0
2R	15929616	.	C	A	1145.77	.	AC=2;AF=1.00;AN=2;DP=47;ExcessHet=3.0103;FS=0.000;MLEAC=2;MLEAF=1.00;MQ=43.94;QD=24.91;SOR=0.976	GT:AD:DP:GQ:PL	1/1:0,46:46:99:1174,135,0
2R	15929813	.	GA	G	2698.73	.	AC=2;AF=1.00;AN=2;DP=62;ExcessHet=3.0103;FS=0.000;MLEAC=2;MLEAF=1.00;MQ=43.55;QD=28.58;SOR=1.022	GT:AD:DP:GQ:PL	1/1:0,61:61:99:2736,184,0
2R	15929818	.	ATT	A	2788.73	.	AC=2;AF=1.00;AN=2;DP=63;ExcessHet=3.0103;FS=0.000;MLEAC=2;MLEAF=1.00;MQ=43.56;QD=28.06;SOR=1.057	GT:AD:DP:GQ:PL	1/1:0,62:62:99:2826,190,0
2R	15929822	.	A	C	2792.77	.	AC=2;AF=1.00;AN=2;DP=62;ExcessHet=3.0103;FS=0.000;MLEAC=2;MLEAF=1.00;MQ=43.55;QD=25.88;SOR=1.197	GT:AD:DP:GQ:PL	1/1:0,61:61:99:2821,190,0
2R	15929825	.	T	C	2743.77	.	AC=2;AF=1.00;AN=2;DP=63;ExcessHet=3.0103;FS=0.000;MLEAC=2;MLEAF=1.00;MQ=43.53;QD=29.97;SOR=1.143	GT:AD:DP:GQ:PL	1/1:0,62:62:99:2772,187,0
2R	15929964	.	A	G	1237.77	.	AC=2;AF=1.00;AN=2;DP=45;ExcessHet=3.0103;FS=0.000;MLEAC=2;MLEAF=1.00;MQ=43.96;QD=27.51;SOR=0.737	GT:AD:DP:GQ:PL	1/1:0,45:45:99:1266,135,0
2R	15930185	.	C	G	1340.77	.	AC=2;AF=1.00;AN=2;BaseQRankSum=0.501;ClippingRankSum=0.000;DP=54;ExcessHet=3.0103;FS=0.000;MLEAC=2;MLEAF=1.00;MQ=43.13;MQRankSum=-0.570;QD=24.83;ReadPosRankSum=-0.610;SOR=0.238	GT:AD:DP:GQ:PL	1/1:1,53:54:99:1369,134,0
2R	15930204	.	GCACACACACA	G	2119.73	.	AC=2;AF=1.00;AN=2;DP=54;ExcessHet=3.0103;FS=0.000;MLEAC=2;MLEAF=1.00;MQ=43.35;QD=29.77;SOR=0.909	GT:AD:DP:GQ:PL	1/1:1,49:50:99:2157,136,0
2R	15930397	.	C	A	1478.77	.	AC=2;AF=1.00;AN=2;BaseQRankSum=0.656;ClippingRankSum=0.000;DP=58;ExcessHet=3.0103;FS=3.039;MLEAC=2;MLEAF=1.00;MQ=42.54;MQRankSum=-1.356;QD=25.50;ReadPosRankSum=-0.235;SOR=0.137	GT:AD:DP:GQ:PL	1/1:2,56:58:99:1507,119,0
2R	15930416	.	A	C	1360.77	.	AC=2;AF=1.00;AN=2;DP=50;ExcessHet=3.0103;FS=0.000;MLEAC=2;MLEAF=1.00;MQ=42.28;QD=27.22;SOR=0.952	GT:AD:DP:GQ:PL	1/1:0,50:50:99:1389,150,0
2R	15930435	.	AAACGCAGGGTTTACTCTCTTTAAT	A	2055.73	.	AC=2;AF=1.00;AN=2;DP=48;ExcessHet=3.0103;FS=0.000;MLEAC=2;MLEAF=1.00;MQ=42.16;QD=33.15;SOR=1.132	GT:AD:DP:GQ:PL	1/1:0,47:47:99:2093,142,0
2R	15930482	.	A	T	1951.77	.	AC=2;AF=1.00;AN=2;DP=45;ExcessHet=3.0103;FS=0.000;MLEAC=2;MLEAF=1.00;MQ=41.99;QD=27.05;SOR=1.105	GT:AD:DP:GQ:PL	1/1:0,44:44:99:1980,132,0
2R	15930485	.	C	CTACAA	2250.73	.	AC=2;AF=1.00;AN=2;DP=46;ExcessHet=3.0103;FS=0.000;MLEAC=2;MLEAF=1.00;MQ=42.04;QD=28.92;SOR=1.038	GT:AD:DP:GQ:PL	1/1:0,45:45:99:2288,154,0
2R	15930487	.	G	A	2259.77	.	AC=2;AF=1.00;AN=2;DP=51;ExcessHet=3.0103;FS=0.000;MLEAC=2;MLEAF=1.00;MQ=42.27;QD=21.78;SOR=0.952	GT:AD:DP:GQ:PL	1/1:0,50:50:99:2288,154,0
2R	15930518	.	T	A	1277.77	.	AC=2;AF=1.00;AN=2;DP=49;ExcessHet=3.0103;FS=0.000;MLEAC=2;MLEAF=1.00;MQ=42.45;QD=26.62;SOR=1.179	GT:AD:DP:GQ:PL	1/1:0,48:48:99:1306,144,0
2R	15930609	.	C	G	1457.77	.	AC=2;AF=1.00;AN=2;DP=56;ExcessHet=3.0103;FS=0.000;MLEAC=2;MLEAF=1.00;MQ=43.56;QD=26.50;SOR=1.159	GT:AD:DP:GQ:PL	1/1:0,55:55:99:1486,164,0
2R	15930625	.	T	A	1490.77	.	AC=2;AF=1.00;AN=2;DP=56;ExcessHet=3.0103;FS=0.000;MLEAC=2;MLEAF=1.00;MQ=43.58;QD=27.10;SOR=0.970	GT:AD:DP:GQ:PL	1/1:0,55:55:99:1519,165,0
2R	15930655	.	A	C	2163.77	.	AC=2;AF=1.00;AN=2;DP=51;ExcessHet=3.0103;FS=0.000;MLEAC=2;MLEAF=1.00;MQ=43.54;QD=28.73;SOR=1.157	GT:AD:DP:GQ:PL	1/1:0,50:50:99:2192,150,0
2R	15930665	.	A	T	2182.77	.	AC=2;AF=1.00;AN=2;DP=50;ExcessHet=3.0103;FS=0.000;MLEAC=2;MLEAF=1.00;MQ=43.53;QD=29.08;SOR=1.345	GT:AD:DP:GQ:PL	1/1:0,49:49:99:2211,150,0
2R	15930810	.	T	TC	955.73	.	AC=2;AF=1.00;AN=2;BaseQRankSum=0.834;ClippingRankSum=0.000;DP=49;ExcessHet=3.0103;FS=3.006;MLEAC=2;MLEAF=1.00;MQ=43.90;MQRankSum=3.240;QD=20.33;ReadPosRankSum=-0.607;SOR=0.157	GT:AD:DP:GQ:PL	1/1:2,45:47:93:993,93,0
2R	15930816	.	T	C	2112.77	.	AC=2;AF=1.00;AN=2;DP=50;ExcessHet=3.0103;FS=0.000;MLEAC=2;MLEAF=1.00;MQ=43.90;QD=25.52;SOR=1.051	GT:AD:DP:GQ:PL	1/1:0,50:50:99:2141,150,0
2R	15931578	.	T	G	649.77	.	AC=2;AF=1.00;AN=2;DP=25;ExcessHet=3.0103;FS=0.000;MLEAC=2;MLEAF=1.00;MQ=43.92;QD=25.99;SOR=2.584	GT:AD:DP:GQ:PL	1/1:0,25:25:75:678,75,0
2R	15931605	.	T	A	1179.77	.	AC=2;AF=1.00;AN=2;DP=28;ExcessHet=3.0103;FS=0.000;MLEAC=2;MLEAF=1.00;MQ=43.69;QD=32.34;SOR=1.382	GT:AD:DP:GQ:PL	1/1:0,28:28:84:1208,84,0
2R	15931609	.	G	T	1154.77	.	AC=2;AF=1.00;AN=2;DP=27;ExcessHet=3.0103;FS=0.000;MLEAC=2;MLEAF=1.00;MQ=43.68;QD=25.80;SOR=1.528	GT:AD:DP:GQ:PL	1/1:0,27:27:81:1183,81,0
2R	15931681	.	G	GACACAC	1440.73	.	AC=2;AF=1.00;AN=2;DP=34;ExcessHet=3.0103;FS=0.000;MLEAC=2;MLEAF=1.00;MQ=43.16;QD=27.31;SOR=0.818	GT:AD:DP:GQ:PL	1/1:0,32:32:99:1478,99,0
2R	15931872	.	A	T	946.77	.	AC=2;AF=1.00;AN=2;DP=35;ExcessHet=3.0103;FS=0.000;MLEAC=2;MLEAF=1.00;MQ=44.00;QD=27.05;SOR=1.002	GT:AD:DP:GQ:PL	1/1:0,35:35:99:975,105,0
2R	15932043	.	T	A	1428.77	.	AC=2;AF=1.00;AN=2;DP=52;ExcessHet=3.0103;FS=0.000;MLEAC=2;MLEAF=1.00;MQ=43.96;QD=27.48;SOR=1.358	GT:AD:DP:GQ:PL	1/1:0,52:52:99:1457,156,0
2R	15932079	.	G	A	1408.77	.	AC=2;AF=1.00;AN=2;DP=51;ExcessHet=3.0103;FS=0.000;MLEAC=2;MLEAF=1.00;MQ=43.96;QD=27.62;SOR=1.565	GT:AD:DP:GQ:PL	1/1:0,51:51:99:1437,153,0
2R	15932489	.	CTTAGTAGACGA	C	1888.73	.	AC=2;AF=1.00;AN=2;DP=48;ExcessHet=3.0103;FS=0.000;MLEAC=2;MLEAF=1.00;MQ=44.00;QD=29.47;SOR=1.105	GT:AD:DP:GQ:PL	1/1:0,44:44:99:1926,133,0
2R	15932597	.	AG	A	1324.73	.	AC=2;AF=1.00;AN=2;DP=43;ExcessHet=3.0103;FS=0.000;MLEAC=2;MLEAF=1.00;MQ=44.00;QD=31.54;SOR=0.892	GT:AD:DP:GQ:PL	1/1:0,42:42:99:1362,126,0
2R	15932794	.	A	G	1216.77	.	AC=2;AF=1.00;AN=2;DP=44;ExcessHet=3.0103;FS=0.000;MLEAC=2;MLEAF=1.00;MQ=44.00;QD=27.65;SOR=0.784	GT:AD:DP:GQ:PL	1/1:0,44:44:99:1245,132,0
2R	15932857	.	T	C	1233.77	.	AC=2;AF=1.00;AN=2;DP=46;ExcessHet=3.0103;FS=0.000;MLEAC=2;MLEAF=1.00;MQ=44.00;QD=26.82;SOR=0.693	GT:AD:DP:GQ:PL	1/1:0,46:46:99:1262,138,0
2R	15932884	.	T	C	1205.77	.	AC=2;AF=1.00;AN=2;DP=47;ExcessHet=3.0103;FS=0.000;MLEAC=2;MLEAF=1.00;MQ=44.00;QD=25.65;SOR=0.823	GT:AD:DP:GQ:PL	1/1:0,47:47:99:1234,140,0
2R	15933013	.	T	C	1415.77	.	AC=2;AF=1.00;AN=2;DP=53;ExcessHet=3.0103;FS=0.000;MLEAC=2;MLEAF=1.00;MQ=43.89;QD=27.23;SOR=1.036	GT:AD:DP:GQ:PL	1/1:0,52:52:99:1444,156,0
2R	15933100	.	C	G	1365.77	.	AC=2;AF=1.00;AN=2;DP=51;ExcessHet=3.0103;FS=0.000;MLEAC=2;MLEAF=1.00;MQ=44.00;QD=27.32;SOR=0.859	GT:AD:DP:GQ:PL	1/1:0,50:50:99:1394,150,0
2R	15933196	.	T	C	1655.77	.	AC=2;AF=1.00;AN=2;DP=63;ExcessHet=3.0103;FS=0.000;MLEAC=2;MLEAF=1.00;MQ=44.00;QD=26.28;SOR=1.179	GT:AD:DP:GQ:PL	1/1:0,63:63:99:1684,188,0
2R	15933287	.	T	G	1257.77	.	AC=2;AF=1.00;AN=2;DP=48;ExcessHet=3.0103;FS=0.000;MLEAC=2;MLEAF=1.00;MQ=43.88;QD=26.76;SOR=1.022	GT:AD:DP:GQ:PL	1/1:0,47:47:99:1286,141,0
2R	15933397	.	C	T	1196.77	.	AC=2;AF=1.00;AN=2;DP=46;ExcessHet=3.0103;FS=0.000;MLEAC=2;MLEAF=1.00;MQ=43.85;QD=27.20;SOR=0.784	GT:AD:DP:GQ:PL	1/1:0,44:44:99:1225,132,0
2R	15933480	2R_15933480_SNP	G	A	1328.77	.	AC=2;AF=1.00;AN=2;DB;DP=51;ExcessHet=3.0103;FS=0.000;MLEAC=2;MLEAF=1.00;MQ=43.81;QD=26.58;SOR=0.773	GT:AD:DP:GQ:PL	1/1:0,50:50:99:1357,150,0
2R	15933523	.	G	T	1266.77	.	AC=2;AF=1.00;AN=2;DP=47;ExcessHet=3.0103;FS=0.000;MLEAC=2;MLEAF=1.00;MQ=43.92;QD=27.54;SOR=0.780	GT:AD:DP:GQ:PL	1/1:0,46:46:99:1295,138,0
2R	15933634	.	C	T	1422.77	.	AC=2;AF=1.00;AN=2;DP=53;ExcessHet=3.0103;FS=0.000;MLEAC=2;MLEAF=1.00;MQ=43.93;QD=27.36;SOR=0.770	GT:AD:DP:GQ:PL	1/1:0,52:52:99:1451,156,0
2R	15933700	.	A	G	1632.77	.	AC=2;AF=1.00;AN=2;DP=60;ExcessHet=3.0103;FS=0.000;MLEAC=2;MLEAF=1.00;MQ=43.97;QD=27.21;SOR=1.255	GT:AD:DP:GQ:PL	1/1:0,60:60:99:1661,180,0
2R	15933745	.	A	G	1853.77	.	AC=2;AF=1.00;AN=2;DP=67;ExcessHet=3.0103;FS=0.000;MLEAC=2;MLEAF=1.00;MQ=43.97;QD=27.67;SOR=1.066	GT:AD:DP:GQ:PL	1/1:0,67:67:99:1882,201,0
2R	15933839	.	G	A	2752.77	.	AC=2;AF=1.00;AN=2;DP=60;ExcessHet=3.0103;FS=0.000;MLEAC=2;MLEAF=1.00;MQ=43.97;QD=35.20;SOR=0.760	GT:AD:DP:GQ:PL	1/1:0,60:60:99:2781,190,0
2R	15933841	.	G	C	2752.77	.	AC=2;AF=1.00;AN=2;DP=62;ExcessHet=3.0103;FS=0.000;MLEAC=2;MLEAF=1.00;MQ=43.94;QD=29.59;SOR=0.899	GT:AD:DP:GQ:PL	1/1:0,62:62:99:2781,190,0
2R	15933842	.	C	T	2720.77	.	AC=2;AF=1.00;AN=2;DP=62;ExcessHet=3.0103;FS=0.000;MLEAC=2;MLEAF=1.00;MQ=43.94;QD=30.19;SOR=0.899	GT:AD:DP:GQ:PL	1/1:0,62:62:99:2749,187,0
2R	15933876	.	T	C	1534.77	.	AC=2;AF=1.00;AN=2;DP=57;ExcessHet=3.0103;FS=0.000;MLEAC=2;MLEAF=1.00;MQ=43.93;QD=26.93;SOR=1.238	GT:AD:DP:GQ:PL	1/1:0,57:57:99:1563,171,0
2R	15933918	.	A	G	2530.77	.	AC=2;AF=1.00;AN=2;DP=59;ExcessHet=3.0103;FS=0.000;MLEAC=2;MLEAF=1.00;MQ=43.93;QD=31.29;SOR=1.316	GT:AD:DP:GQ:PL	1/1:0,59:59:99:2559,178,0
2R	15933925	.	T	G	2613.77	.	AC=2;AF=1.00;AN=2;DP=55;ExcessHet=3.0103;FS=0.000;MLEAC=2;MLEAF=1.00;MQ=43.93;QD=35.22;SOR=1.262	GT:AD:DP:GQ:PL	1/1:0,55:55:99:2642,181,0
2R	15933934	.	A	T	2545.77	.	AC=2;AF=1.00;AN=2;DP=56;ExcessHet=3.0103;FS=0.000;MLEAC=2;MLEAF=1.00;MQ=43.93;QD=34.93;SOR=1.199	GT:AD:DP:GQ:PL	1/1:0,56:56:99:2574,175,0
2R	15933943	.	A	T	2502.77	.	AC=2;AF=1.00;AN=2;DP=55;ExcessHet=3.0103;FS=0.000;MLEAC=2;MLEAF=1.00;MQ=43.89;QD=26.31;SOR=1.371	GT:AD:DP:GQ:PL	1/1:0,55:55:99:2531,172,0
2R	15933974	.	A	G	1453.77	.	AC=2;AF=1.00;AN=2;DP=55;ExcessHet=3.0103;FS=0.000;MLEAC=2;MLEAF=1.00;MQ=43.93;QD=26.43;SOR=1.877	GT:AD:DP:GQ:PL	1/1:0,55:55:99:1482,165,0
2R	15934053	.	T	C	1016.77	.	AC=2;AF=1.00;AN=2;DP=40;ExcessHet=3.0103;FS=0.000;MLEAC=2;MLEAF=1.00;MQ=43.95;QD=25.42;SOR=0.902	GT:AD:DP:GQ:PL	1/1:0,40:40:99:1045,119,0
2R	15934104	.	C	T	1159.77	.	AC=2;AF=1.00;AN=2;DP=43;ExcessHet=3.0103;FS=0.000;MLEAC=2;MLEAF=1.00;MQ=44.00;QD=26.97;SOR=1.179	GT:AD:DP:GQ:PL	1/1:0,43:43:99:1188,129,0
2R	15934180	.	A	T	1176.77	.	AC=2;AF=1.00;AN=2;DP=42;ExcessHet=3.0103;FS=0.000;MLEAC=2;MLEAF=1.00;MQ=44.00;QD=28.02;SOR=1.556	GT:AD:DP:GQ:PL	1/1:0,42:42:99:1205,126,0
2R	15934214	.	A	T	1318.77	.	AC=2;AF=1.00;AN=2;DP=48;ExcessHet=3.0103;FS=0.000;MLEAC=2;MLEAF=1.00;MQ=44.00;QD=27.47;SOR=0.963	GT:AD:DP:GQ:PL	1/1:0,48:48:99:1347,144,0
2R	15934370	.	G	T	1183.77	.	AC=2;AF=1.00;AN=2;DP=49;ExcessHet=3.0103;FS=0.000;MLEAC=2;MLEAF=1.00;MQ=44.00;QD=25.73;SOR=0.874	GT:AD:DP:GQ:PL	1/1:0,46:46:99:1212,136,0
2R	15934388	.	T	C	1370.77	.	AC=2;AF=1.00;AN=2;DP=54;ExcessHet=3.0103;FS=0.000;MLEAC=2;MLEAF=1.00;MQ=44.00;QD=26.88;SOR=0.900	GT:AD:DP:GQ:PL	1/1:0,51:51:99:1399,153,0
2R	15935342	.	T	C	1362.77	.	AC=2;AF=1.00;AN=2;DP=49;ExcessHet=3.0103;FS=0.000;MLEAC=2;MLEAF=1.00;MQ=44.00;QD=27.81;SOR=1.112	GT:AD:DP:GQ:PL	1/1:0,49:49:99:1391,147,0
2R	15937098	.	A	T	1502.77	.	AC=2;AF=1.00;AN=2;DP=55;ExcessHet=3.0103;FS=0.000;MLEAC=2;MLEAF=1.00;MQ=43.73;QD=27.32;SOR=1.262	GT:AD:DP:GQ:PL	1/1:0,55:55:99:1531,165,0
2R	15937221	.	T	G	1725.77	.	AC=2;AF=1.00;AN=2;DP=64;ExcessHet=3.0103;FS=0.000;MLEAC=2;MLEAF=1.00;MQ=43.97;QD=26.97;SOR=0.693	GT:AD:DP:GQ:PL	1/1:0,64:64:99:1754,192,0
2R	15938840	.	C	T	1597.77	.	AC=2;AF=1.00;AN=2;DP=62;ExcessHet=3.0103;FS=0.000;MLEAC=2;MLEAF=1.00;MQ=44.00;QD=26.19;SOR=0.725	GT:AD:DP:GQ:PL	1/1:0,61:61:99:1626,182,0
2R	15939646	.	G	GCA	1393.73	.	AC=2;AF=1.00;AN=2;BaseQRankSum=0.210;ClippingRankSum=0.000;DP=49;ExcessHet=3.0103;FS=0.000;MLEAC=2;MLEAF=1.00;MQ=44.00;MQRankSum=0.000;QD=32.41;ReadPosRankSum=0.323;SOR=0.489	GT:AD:DP:GQ:PL	1/1:1,42:43:99:1431,105,0
2R	15941724	.	GAAAGTCAACTGACCAA	G	1794.73	.	AC=2;AF=1.00;AN=2;DP=46;ExcessHet=3.0103;FS=0.000;MLEAC=2;MLEAF=1.00;MQ=42.83;QD=31.86;SOR=0.892	GT:AD:DP:GQ:PL	1/1:0,42:42:99:1832,127,0
2R	15942339	.	A	T	1578.77	.	AC=2;AF=1.00;AN=2;DP=59;ExcessHet=3.0103;FS=0.000;MLEAC=2;MLEAF=1.00;MQ=43.90;QD=26.76;SOR=1.034	GT:AD:DP:GQ:PL	1/1:0,59:59:99:1607,177,0
2R	15942370	2R_15942370_SNP	T	C	1135.77	.	AC=2;AF=1.00;AN=2;DB;DP=45;ExcessHet=3.0103;FS=0.000;MLEAC=2;MLEAF=1.00;MQ=44.00;QD=25.81;SOR=0.784	GT:AD:DP:GQ:PL	1/1:0,44:44:99:1164,131,0
2R	15942430	.	T	C	1231.77	.	AC=2;AF=1.00;AN=2;DP=47;ExcessHet=3.0103;FS=0.000;MLEAC=2;MLEAF=1.00;MQ=43.55;QD=26.21;SOR=1.022	GT:AD:DP:GQ:PL	1/1:0,47:47:99:1260,141,0
2R	15942507	.	T	C	1423.77	.	AC=2;AF=1.00;AN=2;DP=54;ExcessHet=3.0103;FS=0.000;MLEAC=2;MLEAF=1.00;MQ=43.71;QD=26.37;SOR=1.835	GT:AD:DP:GQ:PL	1/1:0,54:54:99:1452,161,0
2R	15942716	.	G	A	1441.77	.	AC=2;AF=1.00;AN=2;BaseQRankSum=0.718;ClippingRankSum=0.000;DP=54;ExcessHet=3.0103;FS=4.314;MLEAC=2;MLEAF=1.00;MQ=43.96;MQRankSum=0.000;QD=26.70;ReadPosRankSum=-0.426;SOR=1.198	GT:AD:DP:GQ:PL	1/1:1,53:54:99:1470,134,0
2R	15942896	.	C	G	1710.77	.	AC=2;AF=1.00;AN=2;DP=62;ExcessHet=3.0103;FS=0.000;MLEAC=2;MLEAF=1.00;MQ=43.91;QD=27.59;SOR=0.758	GT:AD:DP:GQ:PL	1/1:0,62:62:99:1739,186,0
2R	15942961	.	GTGTGGATT	G	2289.73	.	AC=2;AF=1.00;AN=2;DP=53;ExcessHet=3.0103;FS=0.000;MLEAC=2;MLEAF=1.00;MQ=43.93;QD=32.09;SOR=1.036	GT:AD:DP:GQ:PL	1/1:0,52:52:99:2327,157,0
2R	15943092	.	AG	A	1071.73	.	AC=2;AF=1.00;AN=2;BaseQRankSum=0.137;ClippingRankSum=0.000;DP=69;ExcessHet=3.0103;FS=0.000;MLEAC=2;MLEAF=1.00;MQ=43.64;MQRankSum=1.226;QD=17.29;ReadPosRankSum=-0.066;SOR=0.653	GT:AD:DP:GQ:PL	1/1:3,59:62:99:1109,122,0
2R	15943097	.	ATAT	A	1206.73	.	AC=2;AF=1.00;AN=2;BaseQRankSum=1.452;ClippingRankSum=0.000;DP=68;ExcessHet=3.0103;FS=2.554;MLEAC=2;MLEAF=1.00;MQ=43.63;MQRankSum=1.262;QD=18.86;ReadPosRankSum=0.254;SOR=1.127	GT:AD:DP:GQ:PL	1/1:3,61:64:99:1244,131,0
2R	15943180	.	T	C	2757.77	.	AC=2;AF=1.00;AN=2;DP=62;ExcessHet=3.0103;FS=0.000;MLEAC=2;MLEAF=1.00;MQ=43.81;QD=30.13;SOR=0.976	GT:AD:DP:GQ:PL	1/1:0,62:62:99:2786,190,0
2R	15943181	.	A	T	2757.77	.	AC=2;AF=1.00;AN=2;DP=62;ExcessHet=3.0103;FS=0.000;MLEAC=2;MLEAF=1.00;MQ=43.81;QD=31.10;SOR=0.976	GT:AD:DP:GQ:PL	1/1:0,62:62:99:2786,190,0
2R	15943192	.	A	G	2644.77	.	AC=2;AF=1.00;AN=2;DP=62;ExcessHet=3.0103;FS=0.000;MLEAC=2;MLEAF=1.00;MQ=43.81;QD=36.13;SOR=1.057	GT:AD:DP:GQ:PL	1/1:0,62:62:99:2673,190,0
2R	15943202	.	C	T	2575.77	.	AC=2;AF=1.00;AN=2;DP=60;ExcessHet=3.0103;FS=0.000;MLEAC=2;MLEAF=1.00;MQ=43.80;QD=28.66;SOR=1.123	GT:AD:DP:GQ:PL	1/1:0,59:59:99:2604,181,0
2R	15943215	.	G	GT	1243.73	.	AC=2;AF=1.00;AN=2;DP=56;ExcessHet=3.0103;FS=0.000;MLEAC=2;MLEAF=1.00;MQ=43.79;QD=23.03;SOR=1.118	GT:AD:DP:GQ:PL	1/1:0,54:54:99:1281,161,0
2R	15943252	.	A	T	1362.77	.	AC=2;AF=1.00;AN=2;DP=52;ExcessHet=3.0103;FS=0.000;MLEAC=2;MLEAF=1.00;MQ=43.85;QD=26.72;SOR=1.436	GT:AD:DP:GQ:PL	1/1:0,51:51:99:1391,153,0
2R	15943366	.	T	A	1193.77	.	AC=2;AF=1.00;AN=2;DP=45;ExcessHet=3.0103;FS=0.000;MLEAC=2;MLEAF=1.00;MQ=43.69;QD=26.53;SOR=0.929	GT:AD:DP:GQ:PL	1/1:0,45:45:99:1222,135,0
2R	15943384	.	C	A	1158.77	.	AC=2;AF=1.00;AN=2;DP=45;ExcessHet=3.0103;FS=0.000;MLEAC=2;MLEAF=1.00;MQ=43.74;QD=26.34;SOR=0.784	GT:AD:DP:GQ:PL	1/1:0,44:44:99:1187,132,0
2R	15943446	.	TTA	T	1842.73	.	AC=2;AF=1.00;AN=2;DP=42;ExcessHet=3.0103;FS=0.000;MLEAC=2;MLEAF=1.00;MQ=43.77;QD=28.60;SOR=0.892	GT:AD:DP:GQ:PL	1/1:0,42:42:99:1880,127,0
2R	15943451	.	T	A	1896.77	.	AC=2;AF=1.00;AN=2;DP=43;ExcessHet=3.0103;FS=0.000;MLEAC=2;MLEAF=1.00;MQ=43.77;QD=29.13;SOR=0.941	GT:AD:DP:GQ:PL	1/1:0,43:43:99:1925,129,0
2R	15943454	.	AATTCAC	A	1852.73	.	AC=2;AF=1.00;AN=2;DP=41;ExcessHet=3.0103;FS=0.000;MLEAC=2;MLEAF=1.00;MQ=43.76;QD=35.00;SOR=1.075	GT:AD:DP:GQ:PL	1/1:0,41:41:99:1890,126,0
2R	15943779	.	C	CA	502.77	.	AC=2;AF=1.00;AN=2;BaseQRankSum=0.292;ClippingRankSum=0.000;DP=39;ExcessHet=3.0103;FS=0.000;MLEAC=2;MLEAF=1.00;MQ=43.75;MQRankSum=1.071;QD=14.79;ReadPosRankSum=1.226;SOR=0.693	GT:AD:DP:GQ:PL	1/1:4,30:34:21:540,21,0
2R	15943830	.	G	GAA	864.73	.	AC=2;AF=1.00;AN=2;DP=31;ExcessHet=3.0103;FS=0.000;MLEAC=2;MLEAF=1.00;MQ=43.91;QD=28.82;SOR=0.846	GT:AD:DP:GQ:PL	1/1:0,30:30:93:902,93,0
2R	15944335	.	T	C	2605.77	.	AC=2;AF=1.00;AN=2;DP=60;ExcessHet=3.0103;FS=0.000;MLEAC=2;MLEAF=1.00;MQ=43.44;QD=33.41;SOR=1.812	GT:AD:DP:GQ:PL	1/1:0,60:60:99:2634,181,0
2R	15944341	.	T	C	2605.77	.	AC=2;AF=1.00;AN=2;DP=60;ExcessHet=3.0103;FS=0.000;MLEAC=2;MLEAF=1.00;MQ=43.44;QD=27.82;SOR=1.812	GT:AD:DP:GQ:PL	1/1:0,60:60:99:2634,181,0
2R	15944398	.	A	G	1413.77	.	AC=2;AF=1.00;AN=2;DP=56;ExcessHet=3.0103;FS=0.000;MLEAC=2;MLEAF=1.00;MQ=43.20;QD=25.25;SOR=1.528	GT:AD:DP:GQ:PL	1/1:0,56:56:99:1442,166,0
2R	15944441	.	T	C	1215.77	.	AC=2;AF=1.00;AN=2;DP=45;ExcessHet=3.0103;FS=0.000;MLEAC=2;MLEAF=1.00;MQ=43.75;QD=27.02;SOR=1.559	GT:AD:DP:GQ:PL	1/1:0,45:45:99:1244,134,0
2R	15944532	.	T	C	809.77	.	AC=2;AF=1.00;AN=2;DP=32;ExcessHet=3.0103;FS=0.000;MLEAC=2;MLEAF=1.00;MQ=42.88;QD=25.31;SOR=1.112	GT:AD:DP:GQ:PL	1/1:0,32:32:95:838,95,0
2R	15944668	.	T	G	53.03	.	AC=2;AF=1.00;AN=2;DP=6;ExcessHet=3.0103;FS=0.000;MLEAC=2;MLEAF=1.00;MQ=42.43;QD=13.26;SOR=1.609	GT:AD:DP:GQ:PL	1/1:0,4:4:12:81,12,0
2R	15944758	.	T	G	606.77	.	AC=2;AF=1.00;AN=2;DP=25;ExcessHet=3.0103;FS=0.000;MLEAC=2;MLEAF=1.00;MQ=44.00;QD=24.27;SOR=1.358	GT:AD:DP:GQ:PL	1/1:0,25:25:73:635,73,0
2R	15944847	.	G	GA	680.73	.	AC=2;AF=1.00;AN=2;DP=38;ExcessHet=3.0103;FS=0.000;MLEAC=2;MLEAF=1.00;MQ=43.87;QD=20.02;SOR=1.911	GT:AD:DP:GQ:PL	1/1:0,34:34:99:718,101,0
2R	15944868	.	C	T	979.77	.	AC=2;AF=1.00;AN=2;DP=39;ExcessHet=3.0103;FS=0.000;MLEAC=2;MLEAF=1.00;MQ=43.83;QD=25.78;SOR=1.493	GT:AD:DP:GQ:PL	1/1:0,38:38:99:1008,113,0
2R	15944882	.	G	T	1944.77	.	AC=2;AF=1.00;AN=2;DP=45;ExcessHet=3.0103;FS=0.000;MLEAC=2;MLEAF=1.00;MQ=43.85;QD=26.57;SOR=1.559	GT:AD:DP:GQ:PL	1/1:0,45:45:99:1973,135,0
2R	15944883	.	A	G	1944.77	.	AC=2;AF=1.00;AN=2;DP=45;ExcessHet=3.0103;FS=0.000;MLEAC=2;MLEAF=1.00;MQ=43.85;QD=33.12;SOR=1.559	GT:AD:DP:GQ:PL	1/1:0,45:45:99:1973,135,0
2R	15945401	.	T	C	2483.77	.	AC=2;AF=1.00;AN=2;DP=57;ExcessHet=3.0103;FS=0.000;MLEAC=2;MLEAF=1.00;MQ=43.79;QD=31.64;SOR=1.047	GT:AD:DP:GQ:PL	1/1:0,57:57:99:2512,172,0
2R	15945402	.	C	T	2483.77	.	AC=2;AF=1.00;AN=2;DP=56;ExcessHet=3.0103;FS=0.000;MLEAC=2;MLEAF=1.00;MQ=43.79;QD=29.94;SOR=1.009	GT:AD:DP:GQ:PL	1/1:0,56:56:99:2512,172,0
2R	15945460	.	C	CT	2505.73	.	AC=2;AF=1.00;AN=2;DP=55;ExcessHet=3.0103;FS=0.000;MLEAC=2;MLEAF=1.00;MQ=43.79;QD=32.05;SOR=0.729	GT:AD:DP:GQ:PL	1/1:0,55:55:99:2543,172,0
2R	15945461	.	G	A	2514.77	.	AC=2;AF=1.00;AN=2;DP=56;ExcessHet=3.0103;FS=0.000;MLEAC=2;MLEAF=1.00;MQ=43.79;QD=26.87;SOR=0.693	GT:AD:DP:GQ:PL	1/1:0,56:56:99:2543,172,0
2R	15945466	.	A	G	2493.77	.	AC=2;AF=1.00;AN=2;DP=57;ExcessHet=3.0103;FS=0.000;MLEAC=2;MLEAF=1.00;MQ=43.79;QD=35.12;SOR=0.728	GT:AD:DP:GQ:PL	1/1:0,57:57:99:2522,172,0
2R	15945485	.	T	TA	1825.73	.	AC=2;AF=1.00;AN=2;DP=56;ExcessHet=3.0103;FS=0.000;MLEAC=2;MLEAF=1.00;MQ=43.79;QD=33.20;SOR=0.729	GT:AD:DP:GQ:PL	1/1:0,55:55:99:1863,165,0
2R	15945504	.	G	A	1356.77	.	AC=2;AF=1.00;AN=2;DP=51;ExcessHet=3.0103;FS=0.000;MLEAC=2;MLEAF=1.00;MQ=43.81;QD=26.60;SOR=0.732	GT:AD:DP:GQ:PL	1/1:0,51:51:99:1385,153,0
2R	15945657	.	A	G	1265.77	.	AC=2;AF=1.00;AN=2;BaseQRankSum=-1.273;ClippingRankSum=0.000;DP=52;ExcessHet=3.0103;FS=0.000;MLEAC=2;MLEAF=1.00;MQ=43.85;MQRankSum=-0.167;QD=24.82;ReadPosRankSum=-0.472;SOR=0.335	GT:AD:DP:GQ:PL	1/1:1,50:51:99:1294,123,0
2R	15947095	.	C	CGG	1683.73	.	AC=2;AF=1.00;AN=2;DP=39;ExcessHet=3.0103;FS=0.000;MLEAC=2;MLEAF=1.00;MQ=42.78;QD=30.53;SOR=0.798	GT:AD:DP:GQ:PL	1/1:0,38:38:99:1721,117,0
2R	15947104	.	G	GTGTGTGTGTGTGTGTGCGATCCAGGATTC	1879.73	.	AC=2;AF=1.00;AN=2;DP=39;ExcessHet=3.0103;FS=0.000;MLEAC=1;MLEAF=0.500;MQ=42.78;QD=33.40;SOR=0.874	GT:AD:DP:GQ:PL	1/1:0,38:38:99:1858,137,0
2R	15947398	.	T	C	1055.77	.	AC=2;AF=1.00;AN=2;DP=40;ExcessHet=3.0103;FS=0.000;MLEAC=2;MLEAF=1.00;MQ=43.88;QD=26.39;SOR=0.793	GT:AD:DP:GQ:PL	1/1:0,40:40:99:1084,120,0
2R	15948905	.	G	T	1239.77	.	AC=2;AF=1.00;AN=2;DP=45;ExcessHet=3.0103;FS=0.000;MLEAC=2;MLEAF=1.00;MQ=44.00;QD=27.55;SOR=0.737	GT:AD:DP:GQ:PL	1/1:0,45:45:99:1268,135,0
2R	15948998	.	T	A	2187.77	.	AC=2;AF=1.00;AN=2;DP=50;ExcessHet=3.0103;FS=0.000;MLEAC=2;MLEAF=1.00;MQ=44.00;QD=30.76;SOR=1.051	GT:AD:DP:GQ:PL	1/1:0,50:50:99:2216,151,0
2R	15949002	.	A	T	2187.77	.	AC=2;AF=1.00;AN=2;DP=50;ExcessHet=3.0103;FS=0.000;MLEAC=2;MLEAF=1.00;MQ=44.00;QD=30.46;SOR=1.051	GT:AD:DP:GQ:PL	1/1:0,50:50:99:2216,151,0
2R	15949058	.	G	A	1651.77	.	AC=2;AF=1.00;AN=2;DP=38;ExcessHet=3.0103;FS=0.000;MLEAC=2;MLEAF=1.00;MQ=44.00;QD=34.77;SOR=1.040	GT:AD:DP:GQ:PL	1/1:0,38:38:99:1680,114,0
2R	15949064	.	G	A	1711.77	.	AC=2;AF=1.00;AN=2;DP=38;ExcessHet=3.0103;FS=0.000;MLEAC=2;MLEAF=1.00;MQ=44.00;QD=27.82;SOR=0.914	GT:AD:DP:GQ:PL	1/1:0,38:38:99:1740,117,0
2R	15949067	.	A	G	1681.77	.	AC=2;AF=1.00;AN=2;DP=38;ExcessHet=3.0103;FS=0.000;MLEAC=2;MLEAF=1.00;MQ=44.00;QD=28.40;SOR=0.914	GT:AD:DP:GQ:PL	1/1:0,38:38:99:1710,114,0
2R	15949272	.	T	C	1484.77	.	AC=2;AF=1.00;AN=2;DP=56;ExcessHet=3.0103;FS=0.000;MLEAC=2;MLEAF=1.00;MQ=43.97;QD=26.51;SOR=0.841	GT:AD:DP:GQ:PL	1/1:0,56:56:99:1513,167,0
2R	15949293	.	A	G	1369.77	.	AC=2;AF=1.00;AN=2;DP=52;ExcessHet=3.0103;FS=0.000;MLEAC=2;MLEAF=1.00;MQ=43.96;QD=26.34;SOR=0.770	GT:AD:DP:GQ:PL	1/1:0,52:52:99:1398,155,0
2R	15949311	.	A	G	1380.77	.	AC=2;AF=1.00;AN=2;DP=53;ExcessHet=3.0103;FS=0.000;MLEAC=2;MLEAF=1.00;MQ=43.96;QD=26.05;SOR=0.730	GT:AD:DP:GQ:PL	1/1:0,53:53:99:1409,158,0
2R	15949585	.	G	GAT	2347.73	.	AC=2;AF=1.00;AN=2;DP=53;ExcessHet=3.0103;FS=0.000;MLEAC=2;MLEAF=1.00;MQ=44.21;QD=28.57;SOR=0.900	GT:AD:DP:GQ:PL	1/1:0,51:51:99:2385,160,0
2R	15949590	.	G	A	2356.77	.	AC=2;AF=1.00;AN=2;DP=54;ExcessHet=3.0103;FS=0.000;MLEAC=2;MLEAF=1.00;MQ=44.21;QD=28.59;SOR=0.808	GT:AD:DP:GQ:PL	1/1:0,53:53:99:2385,160,0
2R	15949595	.	G	T	2297.77	.	AC=2;AF=1.00;AN=2;DP=53;ExcessHet=3.0103;FS=0.000;MLEAC=2;MLEAF=1.00;MQ=44.21;QD=29.12;SOR=0.693	GT:AD:DP:GQ:PL	1/1:0,52:52:99:2326,157,0
2R	15949597	.	T	A	2297.77	.	AC=2;AF=1.00;AN=2;DP=53;ExcessHet=3.0103;FS=0.000;MLEAC=2;MLEAF=1.00;MQ=44.21;QD=35.55;SOR=0.693	GT:AD:DP:GQ:PL	1/1:0,52:52:99:2326,157,0
2R	15949659	.	A	G	1310.77	.	AC=2;AF=1.00;AN=2;DP=54;ExcessHet=3.0103;FS=0.000;MLEAC=2;MLEAF=1.00;MQ=44.10;QD=24.73;SOR=1.077	GT:AD:DP:GQ:PL	1/1:0,53:53:99:1339,156,0
2R	15949725	.	C	T	1401.77	.	AC=2;AF=1.00;AN=2;DP=52;ExcessHet=3.0103;FS=0.000;MLEAC=2;MLEAF=1.00;MQ=43.89;QD=26.96;SOR=1.244	GT:AD:DP:GQ:PL	1/1:0,52:52:99:1430,156,0
2R	15949881	.	T	C	1960.77	.	AC=2;AF=1.00;AN=2;DP=44;ExcessHet=3.0103;FS=0.000;MLEAC=2;MLEAF=1.00;MQ=43.85;QD=30.11;SOR=1.508	GT:AD:DP:GQ:PL	1/1:0,44:44:99:1989,135,0
2R	15949896	.	G	A	2096.77	.	AC=2;AF=1.00;AN=2;DP=46;ExcessHet=3.0103;FS=0.000;MLEAC=2;MLEAF=1.00;MQ=43.85;QD=32.80;SOR=1.329	GT:AD:DP:GQ:PL	1/1:0,46:46:99:2125,144,0
2R	15949905	.	C	A	2046.77	.	AC=2;AF=1.00;AN=2;DP=46;ExcessHet=3.0103;FS=0.000;MLEAC=2;MLEAF=1.00;MQ=43.81;QD=34.78;SOR=1.414	GT:AD:DP:GQ:PL	1/1:0,45:45:99:2075,141,0
2R	15950018	.	C	G	2086.77	.	AC=2;AF=1.00;AN=2;DP=49;ExcessHet=3.0103;FS=0.000;MLEAC=2;MLEAF=1.00;MQ=43.96;QD=27.96;SOR=0.909	GT:AD:DP:GQ:PL	1/1:0,49:49:99:2115,150,0
2R	15950031	.	T	C	2122.77	.	AC=2;AF=1.00;AN=2;DP=50;ExcessHet=3.0103;FS=0.000;MLEAC=2;MLEAF=1.00;MQ=43.96;QD=31.26;SOR=0.773	GT:AD:DP:GQ:PL	1/1:0,50:50:99:2151,153,0
2R	15950067	.	A	C	1245.77	.	AC=2;AF=1.00;AN=2;DP=49;ExcessHet=3.0103;FS=0.000;MLEAC=2;MLEAF=1.00;MQ=44.00;QD=25.95;SOR=0.693	GT:AD:DP:GQ:PL	1/1:0,48:48:99:1274,143,0
2R	15950133	.	A	T	1195.77	.	AC=2;AF=1.00;AN=2;DP=46;ExcessHet=3.0103;FS=0.000;MLEAC=2;MLEAF=1.00;MQ=44.00;QD=26.57;SOR=0.737	GT:AD:DP:GQ:PL	1/1:0,45:45:99:1224,135,0
2R	15950178	.	G	T	1368.77	.	AC=2;AF=1.00;AN=2;DP=51;ExcessHet=3.0103;FS=0.000;MLEAC=2;MLEAF=1.00;MQ=43.96;QD=27.38;SOR=0.773	GT:AD:DP:GQ:PL	1/1:0,50:50:99:1397,150,0
2R	15950745	.	C	G	1558.77	.	AC=2;AF=1.00;AN=2;DP=57;ExcessHet=3.0103;FS=0.000;MLEAC=2;MLEAF=1.00;MQ=44.00;QD=27.35;SOR=0.960	GT:AD:DP:GQ:PL	1/1:0,57:57:99:1587,171,0
2R	15951675	.	C	A	1769.77	.	AC=2;AF=1.00;AN=2;BaseQRankSum=0.417;ClippingRankSum=0.000;DP=68;ExcessHet=3.0103;FS=0.000;MLEAC=2;MLEAF=1.00;MQ=43.34;MQRankSum=-0.259;QD=26.03;ReadPosRankSum=1.867;SOR=0.288	GT:AD:DP:GQ:PL	1/1:1,67:68:99:1798,177,0
2R	15951757	.	T	C	1759.77	.	AC=2;AF=1.00;AN=2;DP=66;ExcessHet=3.0103;FS=0.000;MLEAC=2;MLEAF=1.00;MQ=43.40;QD=26.66;SOR=0.693	GT:AD:DP:GQ:PL	1/1:0,66:66:99:1788,198,0
2R	15951821	.	T	C	2770.77	.	AC=2;AF=1.00;AN=2;DP=61;ExcessHet=3.0103;FS=0.000;MLEAC=2;MLEAF=1.00;MQ=43.37;QD=30.89;SOR=0.725	GT:AD:DP:GQ:PL	1/1:0,61:61:99:2799,190,0
2R	15951824	.	C	T	2783.77	.	AC=2;AF=1.00;AN=2;DP=60;ExcessHet=3.0103;FS=0.000;MLEAC=2;MLEAF=1.00;MQ=43.36;QD=27.03;SOR=0.693	GT:AD:DP:GQ:PL	1/1:0,60:60:99:2812,190,0
2R	15951834	.	C	G	2986.77	.	AC=2;AF=1.00;AN=2;DP=64;ExcessHet=3.0103;FS=0.000;MLEAC=2;MLEAF=1.00;MQ=43.40;QD=31.80;SOR=0.892	GT:AD:DP:GQ:PL	1/1:0,64:64:99:3015,202,0
2R	15951846	.	T	A	3287.77	.	AC=2;AF=1.00;AN=2;DP=74;ExcessHet=3.0103;FS=0.000;MLEAC=2;MLEAF=1.00;MQ=43.39;QD=29.08;SOR=0.927	GT:AD:DP:GQ:PL	1/1:0,74:74:99:3316,223,0
2R	15951859	.	T	C	3140.77	.	AC=2;AF=1.00;AN=2;DP=72;ExcessHet=3.0103;FS=0.000;MLEAC=2;MLEAF=1.00;MQ=43.37;QD=31.07;SOR=0.807	GT:AD:DP:GQ:PL	1/1:0,72:72:99:3169,217,0
2R	15952035	.	GTGCTGCTGC	G	1673.73	.	AC=2;AF=1.00;AN=2;DP=39;ExcessHet=3.0103;FS=0.000;MLEAC=2;MLEAF=1.00;MQ=43.63;QD=33.61;SOR=1.179	GT:AD:DP:GQ:PL	1/1:0,38:38:99:1711,115,0
2R	15952056	.	T	C	1710.77	.	AC=2;AF=1.00;AN=2;DP=37;ExcessHet=3.0103;FS=0.000;MLEAC=2;MLEAF=1.00;MQ=43.68;QD=34.11;SOR=1.121	GT:AD:DP:GQ:PL	1/1:0,37:37:99:1739,117,0
2R	15952183	.	A	G	1343.77	.	AC=2;AF=1.00;AN=2;DP=31;ExcessHet=3.0103;FS=0.000;MLEAC=2;MLEAF=1.00;MQ=41.48;QD=30.77;SOR=1.214	GT:AD:DP:GQ:PL	1/1:0,31:31:92:1372,92,0
2R	15952187	.	A	AGCGGGG	1740.73	.	AC=2;AF=1.00;AN=2;DP=29;ExcessHet=3.0103;FS=0.000;MLEAC=2;MLEAF=1.00;MQ=41.31;QD=28.17;SOR=1.071	GT:AD:DP:GQ:PL	1/1:0,29:29:99:1778,120,0
2R	15952188	.	T	TGCTTCGATCGACAAGCGGGGTGATC	1671.73	.	AC=2;AF=1.00;AN=2;DP=31;ExcessHet=3.0103;FS=0.000;MLEAC=2;MLEAF=1.00;MQ=41.42;QD=31.95;SOR=0.892	GT:AD:DP:GQ:PL	1/1:0,31:31:99:1709,114,0
2R	15952483	.	A	AC	1219.73	.	AC=2;AF=1.00;AN=2;DP=39;ExcessHet=3.0103;FS=0.000;MLEAC=2;MLEAF=1.00;MQ=43.93;QD=31.28;SOR=1.096	GT:AD:DP:GQ:PL	1/1:0,39:39:99:1257,120,0
2R	15952633	.	G	A	1250.77	.	AC=2;AF=1.00;AN=2;DP=48;ExcessHet=3.0103;FS=0.000;MLEAC=2;MLEAF=1.00;MQ=43.78;QD=26.61;SOR=0.919	GT:AD:DP:GQ:PL	1/1:0,47:47:99:1279,141,0
2R	15952649	.	CATACATATGTAGATAT	C	2187.73	.	AC=2;AF=1.00;AN=2;DP=54;ExcessHet=3.0103;FS=0.000;MLEAC=2;MLEAF=1.00;MQ=43.80;QD=28.68;SOR=0.813	GT:AD:DP:GQ:PL	1/1:0,51:51:99:2225,155,0
2R	15952920	.	G	T	1489.77	.	AC=2;AF=1.00;AN=2;DP=55;ExcessHet=3.0103;FS=0.000;MLEAC=2;MLEAF=1.00;MQ=43.93;QD=27.09;SOR=0.884	GT:AD:DP:GQ:PL	1/1:0,55:55:99:1518,165,0
2R	15952983	.	A	G	1405.77	.	AC=2;AF=1.00;AN=2;DP=55;ExcessHet=3.0103;FS=0.000;MLEAC=2;MLEAF=1.00;MQ=43.93;QD=25.56;SOR=0.804	GT:AD:DP:GQ:PL	1/1:0,55:55:99:1434,164,0
2R	15953061	.	G	A	1290.77	.	AC=2;AF=1.00;AN=2;DP=47;ExcessHet=3.0103;FS=0.000;MLEAC=2;MLEAF=1.00;MQ=43.96;QD=27.46;SOR=1.132	GT:AD:DP:GQ:PL	1/1:0,47:47:99:1319,141,0
2R	15953097	.	G	A	1295.77	.	AC=2;AF=1.00;AN=2;DP=49;ExcessHet=3.0103;FS=0.000;MLEAC=2;MLEAF=1.00;MQ=43.92;QD=26.44;SOR=0.818	GT:AD:DP:GQ:PL	1/1:0,49:49:99:1324,146,0
2R	15953278	.	C	G	1719.77	.	AC=2;AF=1.00;AN=2;DP=65;ExcessHet=3.0103;FS=0.000;MLEAC=2;MLEAF=1.00;MQ=43.94;QD=26.87;SOR=0.693	GT:AD:DP:GQ:PL	1/1:0,64:64:99:1748,192,0
2R	15953289	.	A	G	1793.77	.	AC=2;AF=1.00;AN=2;DP=68;ExcessHet=3.0103;FS=0.000;MLEAC=2;MLEAF=1.00;MQ=43.94;QD=26.38;SOR=0.814	GT:AD:DP:GQ:PL	1/1:0,68:68:99:1822,203,0
2R	15953353	.	GT	G	1482.73	.	AC=2;AF=1.00;AN=2;DP=65;ExcessHet=3.0103;FS=0.000;MLEAC=2;MLEAF=1.00;MQ=44.00;QD=23.92;SOR=0.758	GT:AD:DP:GQ:PL	1/1:0,62:62:99:1520,186,0
2R	15953443	.	T	C	2964.77	.	AC=2;AF=1.00;AN=2;DP=67;ExcessHet=3.0103;FS=0.000;MLEAC=2;MLEAF=1.00;MQ=43.85;QD=31.74;SOR=0.849	GT:AD:DP:GQ:PL	1/1:0,67:67:99:2993,205,0
2R	15953446	.	C	T	3000.77	.	AC=2;AF=1.00;AN=2;DP=69;ExcessHet=3.0103;FS=0.000;MLEAC=2;MLEAF=1.00;MQ=43.86;QD=31.50;SOR=0.781	GT:AD:DP:GQ:PL	1/1:0,69:69:99:3029,208,0
2R	15953485	.	T	C	1831.77	.	AC=2;AF=1.00;AN=2;DP=67;ExcessHet=3.0103;FS=0.000;MLEAC=2;MLEAF=1.00;MQ=43.85;QD=27.34;SOR=1.066	GT:AD:DP:GQ:PL	1/1:0,67:67:99:1860,200,0
2R	15953555	.	C	G	1320.77	.	AC=2;AF=1.00;AN=2;DP=50;ExcessHet=3.0103;FS=0.000;MLEAC=2;MLEAF=1.00;MQ=43.92;QD=26.42;SOR=0.859	GT:AD:DP:GQ:PL	1/1:0,50:50:99:1349,150,0
2R	15953671	.	T	C	1347.77	.	AC=2;AF=1.00;AN=2;DP=52;ExcessHet=3.0103;FS=0.000;MLEAC=2;MLEAF=1.00;MQ=43.92;QD=25.92;SOR=1.136	GT:AD:DP:GQ:PL	1/1:0,52:52:99:1376,155,0
2R	15953700	.	T	A	1586.77	.	AC=2;AF=1.00;AN=2;DP=56;ExcessHet=3.0103;FS=0.000;MLEAC=2;MLEAF=1.00;MQ=43.93;QD=28.34;SOR=1.302	GT:AD:DP:GQ:PL	1/1:0,56:56:99:1615,168,0
2R	15953850	.	T	A	1056.77	.	AC=2;AF=1.00;AN=2;DP=40;ExcessHet=3.0103;FS=0.000;MLEAC=2;MLEAF=1.00;MQ=44.00;QD=27.10;SOR=0.968	GT:AD:DP:GQ:PL	1/1:0,39:39:99:1085,117,0
2R	15953877	.	A	G	889.77	.	AC=2;AF=1.00;AN=2;BaseQRankSum=-0.469;ClippingRankSum=0.000;DP=35;ExcessHet=3.0103;FS=0.000;MLEAC=2;MLEAF=1.00;MQ=44.00;MQRankSum=0.000;QD=25.42;ReadPosRankSum=-0.526;SOR=0.481	GT:AD:DP:GQ:PL	1/1:1,34:35:77:918,77,0
2R	15954161	.	C	T	724.77	.	AC=2;AF=1.00;AN=2;DP=27;ExcessHet=3.0103;FS=0.000;MLEAC=2;MLEAF=1.00;MQ=44.00;QD=26.84;SOR=1.528	GT:AD:DP:GQ:PL	1/1:0,27:27:81:753,81,0
2R	15954425	.	G	T	933.77	.	AC=2;AF=1.00;AN=2;DP=37;ExcessHet=3.0103;FS=0.000;MLEAC=2;MLEAF=1.00;MQ=43.85;QD=25.94;SOR=1.209	GT:AD:DP:GQ:PL	1/1:0,36:36:99:962,108,0
2R	15954637	.	T	C	997.77	.	AC=2;AF=1.00;AN=2;DP=37;ExcessHet=3.0103;FS=0.000;MLEAC=2;MLEAF=1.00;MQ=43.92;QD=26.97;SOR=1.432	GT:AD:DP:GQ:PL	1/1:0,37:37:99:1026,111,0
2R	15955749	.	A	G	1598.77	.	AC=2;AF=1.00;AN=2;DP=62;ExcessHet=3.0103;FS=0.000;MLEAC=2;MLEAF=1.00;MQ=43.54;QD=25.79;SOR=1.057	GT:AD:DP:GQ:PL	1/1:0,62:62:99:1627,184,0
2R	15956046	.	A	G	1637.77	.	AC=2;AF=1.00;AN=2;DP=64;ExcessHet=3.0103;FS=0.000;MLEAC=2;MLEAF=1.00;MQ=43.97;QD=25.59;SOR=1.127	GT:AD:DP:GQ:PL	1/1:0,64:64:99:1666,190,0
2R	15956103	.	T	C	1840.77	.	AC=2;AF=1.00;AN=2;DP=67;ExcessHet=3.0103;FS=0.000;MLEAC=2;MLEAF=1.00;MQ=43.97;QD=27.47;SOR=1.410	GT:AD:DP:GQ:PL	1/1:0,67:67:99:1869,201,0
2R	15956141	.	G	A	1759.77	.	AC=2;AF=1.00;AN=2;DP=65;ExcessHet=3.0103;FS=0.000;MLEAC=2;MLEAF=1.00;MQ=43.91;QD=27.07;SOR=1.437	GT:AD:DP:GQ:PL	1/1:0,65:65:99:1788,195,0
2R	15956286	.	C	A	1561.77	.	AC=2;AF=1.00;AN=2;DP=58;ExcessHet=3.0103;FS=0.000;MLEAC=2;MLEAF=1.00;MQ=44.00;QD=26.93;SOR=0.836	GT:AD:DP:GQ:PL	1/1:0,58:58:99:1590,173,0
2R	15956481	.	A	T	1372.77	.	AC=2;AF=1.00;AN=2;DP=52;ExcessHet=3.0103;FS=0.000;MLEAC=2;MLEAF=1.00;MQ=44.00;QD=26.40;SOR=1.036	GT:AD:DP:GQ:PL	1/1:0,52:52:99:1401,155,0
2R	15956541	.	T	C	1083.77	.	AC=2;AF=1.00;AN=2;DP=44;ExcessHet=3.0103;FS=0.000;MLEAC=2;MLEAF=1.00;MQ=44.00;QD=24.63;SOR=0.883	GT:AD:DP:GQ:PL	1/1:0,44:44:99:1112,130,0
2R	15956593	.	C	T	252.77	.	AC=1;AF=0.500;AN=2;BaseQRankSum=0.000;ClippingRankSum=0.000;DP=52;ExcessHet=3.0103;FS=1.166;MLEAC=1;MLEAF=0.500;MQ=43.94;MQRankSum=-1.458;QD=4.86;ReadPosRankSum=-1.138;SOR=0.864	GT:AD:DP:GQ:PL	0/1:36,16:52:99:281,0,835
2R	15957132	.	G	A	1653.77	.	AC=2;AF=1.00;AN=2;DP=41;ExcessHet=3.0103;FS=0.000;MLEAC=2;MLEAF=1.00;MQ=44.27;QD=21.22;SOR=0.843	GT:AD:DP:GQ:PL	1/1:0,41:41:99:1682,123,0
2R	15957155	.	TTTG	T	1810.73	.	AC=2;AF=1.00;AN=2;DP=42;ExcessHet=3.0103;FS=0.000;MLEAC=2;MLEAF=1.00;MQ=45.05;QD=31.32;SOR=0.892	GT:AD:DP:GQ:PL	1/1:0,42:42:99:1848,130,0
2R	15957311	.	A	G	1404.77	.	AC=2;AF=1.00;AN=2;DP=53;ExcessHet=3.0103;FS=0.000;MLEAC=2;MLEAF=1.00;MQ=44.00;QD=26.51;SOR=0.808	GT:AD:DP:GQ:PL	1/1:0,53:53:99:1433,159,0
2R	15957421	.	T	C	1340.77	.	AC=2;AF=1.00;AN=2;DP=51;ExcessHet=3.0103;FS=0.000;MLEAC=2;MLEAF=1.00;MQ=43.69;QD=27.36;SOR=0.818	GT:AD:DP:GQ:PL	1/1:0,49:49:99:1369,147,0
2R	15957528	.	C	A	2214.77	.	AC=2;AF=1.00;AN=2;DP=49;ExcessHet=3.0103;FS=0.000;MLEAC=2;MLEAF=1.00;MQ=43.80;QD=24.72;SOR=0.909	GT:AD:DP:GQ:PL	1/1:0,49:49:99:2243,151,0
2R	15957532	.	G	A	2214.77	.	AC=2;AF=1.00;AN=2;DP=49;ExcessHet=3.0103;FS=0.000;MLEAC=2;MLEAF=1.00;MQ=43.80;QD=29.25;SOR=1.007	GT:AD:DP:GQ:PL	1/1:0,49:49:99:2243,151,0
2R	15957533	.	A	AC	2167.73	.	AC=2;AF=1.00;AN=2;DP=49;ExcessHet=3.0103;FS=0.000;MLEAC=2;MLEAF=1.00;MQ=43.80;QD=33.12;SOR=1.007	GT:AD:DP:GQ:PL	1/1:0,49:49:99:2205,147,0
2R	15957538	.	A	T	2176.77	.	AC=2;AF=1.00;AN=2;DP=48;ExcessHet=3.0103;FS=0.000;MLEAC=2;MLEAF=1.00;MQ=43.80;QD=32.46;SOR=0.963	GT:AD:DP:GQ:PL	1/1:0,48:48:99:2205,147,0
2R	15957547	.	T	A	2113.77	.	AC=2;AF=1.00;AN=2;DP=47;ExcessHet=3.0103;FS=0.000;MLEAC=2;MLEAF=1.00;MQ=43.83;QD=33.32;SOR=0.919	GT:AD:DP:GQ:PL	1/1:0,47:47:99:2142,144,0
2R	15957549	.	A	C	2113.77	.	AC=2;AF=1.00;AN=2;DP=47;ExcessHet=3.0103;FS=0.000;MLEAC=2;MLEAF=1.00;MQ=43.83;QD=32.99;SOR=0.919	GT:AD:DP:GQ:PL	1/1:0,47:47:99:2142,144,0
2R	15957660	.	TTGA	T	1931.73	.	AC=2;AF=1.00;AN=2;DP=45;ExcessHet=3.0103;FS=0.000;MLEAC=2;MLEAF=1.00;MQ=43.96;QD=28.45;SOR=0.990	GT:AD:DP:GQ:PL	1/1:0,44:44:99:1969,132,0
2R	15957693	.	T	G	1103.77	.	AC=2;AF=1.00;AN=2;DP=42;ExcessHet=3.0103;FS=0.000;MLEAC=2;MLEAF=1.00;MQ=43.95;QD=26.92;SOR=2.038	GT:AD:DP:GQ:PL	1/1:0,41:41:99:1132,123,0
2R	15957752	.	A	G	1206.77	.	AC=2;AF=1.00;AN=2;DP=46;ExcessHet=3.0103;FS=0.000;MLEAC=2;MLEAF=1.00;MQ=43.91;QD=26.82;SOR=1.038	GT:AD:DP:GQ:PL	1/1:0,45:45:99:1235,134,0
2R	15957824	.	C	T	862.77	.	AC=2;AF=1.00;AN=2;DP=34;ExcessHet=3.0103;FS=0.000;MLEAC=2;MLEAF=1.00;MQ=43.94;QD=26.14;SOR=0.752	GT:AD:DP:GQ:PL	1/1:0,33:33:99:891,99,0
2R	15957991	.	T	C	1291.77	.	AC=2;AF=1.00;AN=2;DP=50;ExcessHet=3.0103;FS=0.000;MLEAC=2;MLEAF=1.00;MQ=43.96;QD=26.36;SOR=1.473	GT:AD:DP:GQ:PL	1/1:0,49:49:99:1320,147,0
2R	15958071	.	G	T	1060.77	.	AC=2;AF=1.00;AN=2;DP=41;ExcessHet=3.0103;FS=0.000;MLEAC=2;MLEAF=1.00;MQ=43.95;QD=26.52;SOR=1.022	GT:AD:DP:GQ:PL	1/1:0,40:40:99:1089,119,0
2R	15958146	.	A	C	1681.77	.	AC=2;AF=1.00;AN=2;DP=38;ExcessHet=3.0103;FS=0.000;MLEAC=2;MLEAF=1.00;MQ=43.95;QD=33.08;SOR=0.914	GT:AD:DP:GQ:PL	1/1:0,38:38:99:1710,114,0
2R	15958149	.	G	C	1771.77	.	AC=2;AF=1.00;AN=2;DP=40;ExcessHet=3.0103;FS=0.000;MLEAC=2;MLEAF=1.00;MQ=43.95;QD=32.31;SOR=0.902	GT:AD:DP:GQ:PL	1/1:0,40:40:99:1800,120,0
2R	15958155	.	G	T	1919.77	.	AC=2;AF=1.00;AN=2;DP=45;ExcessHet=3.0103;FS=0.000;MLEAC=2;MLEAF=1.00;MQ=43.96;QD=29.89;SOR=1.038	GT:AD:DP:GQ:PL	1/1:0,45:45:99:1948,135,0
2R	15958227	.	T	C	1217.77	.	AC=2;AF=1.00;AN=2;DP=47;ExcessHet=3.0103;FS=0.000;MLEAC=2;MLEAF=1.00;MQ=44.00;QD=25.91;SOR=1.022	GT:AD:DP:GQ:PL	1/1:0,47:47:99:1246,141,0
2R	15958284	.	A	G	1155.77	.	AC=2;AF=1.00;AN=2;DP=41;ExcessHet=3.0103;FS=0.000;MLEAC=2;MLEAF=1.00;MQ=43.82;QD=28.19;SOR=1.347	GT:AD:DP:GQ:PL	1/1:0,41:41:99:1184,123,0
2R	15958359	.	A	G	961.77	.	AC=2;AF=1.00;AN=2;DP=36;ExcessHet=3.0103;FS=0.000;MLEAC=2;MLEAF=1.00;MQ=43.74;QD=26.72;SOR=0.927	GT:AD:DP:GQ:PL	1/1:0,36:36:99:990,108,0
2R	15958434	.	T	G	1005.77	.	AC=2;AF=1.00;AN=2;DP=38;ExcessHet=3.0103;FS=0.000;MLEAC=2;MLEAF=1.00;MQ=43.95;QD=26.47;SOR=1.040	GT:AD:DP:GQ:PL	1/1:0,38:38:99:1034,113,0
2R	15958518	.	G	T	915.77	.	AC=2;AF=1.00;AN=2;DP=35;ExcessHet=3.0103;FS=0.000;MLEAC=2;MLEAF=1.00;MQ=44.00;QD=26.16;SOR=1.148	GT:AD:DP:GQ:PL	1/1:0,35:35:99:944,105,0
2R	15958691	.	A	G	1056.77	.	AC=2;AF=1.00;AN=2;DP=43;ExcessHet=3.0103;FS=0.000;MLEAC=2;MLEAF=1.00;MQ=44.00;QD=24.58;SOR=1.179	GT:AD:DP:GQ:PL	1/1:0,43:43:99:1085,127,0
2R	15958833	.	G	T	937.77	.	AC=2;AF=1.00;AN=2;DP=35;ExcessHet=3.0103;FS=0.000;MLEAC=2;MLEAF=1.00;MQ=43.92;QD=26.79;SOR=0.749	GT:AD:DP:GQ:PL	1/1:0,35:35:99:966,105,0
2R	15958917	.	T	C	1762.77	.	AC=2;AF=1.00;AN=2;DP=40;ExcessHet=3.0103;FS=0.000;MLEAC=2;MLEAF=1.00;MQ=43.71;QD=30.03;SOR=0.793	GT:AD:DP:GQ:PL	1/1:0,40:40:99:1791,123,0
2R	15958920	.	C	T	1799.77	.	AC=2;AF=1.00;AN=2;DP=41;ExcessHet=3.0103;FS=0.000;MLEAC=2;MLEAF=1.00;MQ=43.71;QD=31.87;SOR=0.741	GT:AD:DP:GQ:PL	1/1:0,41:41:99:1828,126,0
2R	15958986	.	A	G	1899.77	.	AC=2;AF=1.00;AN=2;DP=44;ExcessHet=3.0103;FS=0.000;MLEAC=2;MLEAF=1.00;MQ=43.67;QD=34.31;SOR=0.990	GT:AD:DP:GQ:PL	1/1:0,44:44:99:1928,135,0
2R	15958998	.	T	C	1899.77	.	AC=2;AF=1.00;AN=2;DP=44;ExcessHet=3.0103;FS=0.000;MLEAC=2;MLEAF=1.00;MQ=43.67;QD=27.77;SOR=0.990	GT:AD:DP:GQ:PL	1/1:0,44:44:99:1928,135,0
2R	15959376	.	G	T	1607.77	.	AC=2;AF=1.00;AN=2;DP=62;ExcessHet=3.0103;FS=0.000;MLEAC=2;MLEAF=1.00;MQ=44.00;QD=25.93;SOR=1.057	GT:AD:DP:GQ:PL	1/1:0,62:62:99:1636,184,0
2R	15959670	.	T	A	2624.77	.	AC=2;AF=1.00;AN=2;DP=58;ExcessHet=3.0103;FS=0.000;MLEAC=2;MLEAF=1.00;MQ=44.00;QD=31.22;SOR=0.836	GT:AD:DP:GQ:PL	1/1:0,58:58:99:2653,178,0
2R	15959672	.	G	A	2698.77	.	AC=2;AF=1.00;AN=2;DP=59;ExcessHet=3.0103;FS=0.000;MLEAC=2;MLEAF=1.00;MQ=44.00;QD=27.35;SOR=0.871	GT:AD:DP:GQ:PL	1/1:0,59:59:99:2727,184,0
2R	15959675	.	T	C	2698.77	.	AC=2;AF=1.00;AN=2;DP=60;ExcessHet=3.0103;FS=0.000;MLEAC=2;MLEAF=1.00;MQ=44.00;QD=30.11;SOR=0.831	GT:AD:DP:GQ:PL	1/1:0,60:60:99:2727,184,0
2R	15959749	.	C	G	1652.77	.	AC=2;AF=1.00;AN=2;DP=61;ExcessHet=3.0103;FS=0.000;MLEAC=2;MLEAF=1.00;MQ=43.95;QD=27.09;SOR=0.725	GT:AD:DP:GQ:PL	1/1:0,61:61:99:1681,183,0
2R	15960154	.	G	A	1772.77	.	AC=2;AF=1.00;AN=2;DP=64;ExcessHet=3.0103;FS=0.000;MLEAC=2;MLEAF=1.00;MQ=44.00;QD=27.70;SOR=0.756	GT:AD:DP:GQ:PL	1/1:0,64:64:99:1801,192,0
2R	15960189	.	A	G	1629.77	.	AC=2;AF=1.00;AN=2;DP=62;ExcessHet=3.0103;FS=0.000;MLEAC=2;MLEAF=1.00;MQ=44.00;QD=26.29;SOR=0.693	GT:AD:DP:GQ:PL	1/1:0,62:62:99:1658,185,0
2R	15960440	.	C	T	1876.77	.	AC=2;AF=1.00;AN=2;DP=43;ExcessHet=3.0103;FS=0.000;MLEAC=2;MLEAF=1.00;MQ=43.95;QD=30.94;SOR=1.179	GT:AD:DP:GQ:PL	1/1:0,43:43:99:1905,129,0
2R	15960444	.	A	G	1908.77	.	AC=2;AF=1.00;AN=2;DP=44;ExcessHet=3.0103;FS=0.000;MLEAC=2;MLEAF=1.00;MQ=43.96;QD=31.64;SOR=1.230	GT:AD:DP:GQ:PL	1/1:0,44:44:99:1937,132,0
2R	15960932	.	G	T	985.77	.	AC=2;AF=1.00;AN=2;BaseQRankSum=0.092;ClippingRankSum=0.000;DP=39;ExcessHet=3.0103;FS=3.358;MLEAC=2;MLEAF=1.00;MQ=44.00;MQRankSum=0.000;QD=25.28;ReadPosRankSum=-0.354;SOR=0.556	GT:AD:DP:GQ:PL	1/1:1,38:39:89:1014,89,0
2R	15961148	.	A	G	1355.77	.	AC=2;AF=1.00;AN=2;DP=53;ExcessHet=3.0103;FS=0.000;MLEAC=2;MLEAF=1.00;MQ=43.89;QD=25.58;SOR=0.981	GT:AD:DP:GQ:PL	1/1:0,53:53:99:1384,158,0
2R	15961247	.	A	AGCG	2060.73	.	AC=2;AF=1.00;AN=2;DP=48;ExcessHet=3.0103;FS=0.000;MLEAC=2;MLEAF=1.00;MQ=43.88;QD=33.14;SOR=0.735	GT:AD:DP:GQ:PL	1/1:0,47:47:99:2098,141,0
2R	15961291	.	G	A	1773.77	.	AC=2;AF=1.00;AN=2;BaseQRankSum=1.162;ClippingRankSum=0.000;DP=42;ExcessHet=3.0103;FS=3.222;MLEAC=2;MLEAF=1.00;MQ=43.95;MQRankSum=0.000;QD=30.56;ReadPosRankSum=1.238;SOR=0.453	GT:AD:DP:GQ:PL	1/1:1,41:42:84:1802,84,0
2R	15961294	.	T	C	1773.77	.	AC=2;AF=1.00;AN=2;BaseQRankSum=-0.257;ClippingRankSum=0.000;DP=43;ExcessHet=3.0103;FS=3.112;MLEAC=2;MLEAF=1.00;MQ=43.95;MQRankSum=0.000;QD=25.23;ReadPosRankSum=1.290;SOR=0.371	GT:AD:DP:GQ:PL	1/1:1,42:43:84:1802,84,0
2R	15961317	.	A	G	1149.77	.	AC=2;AF=1.00;AN=2;DP=44;ExcessHet=3.0103;FS=0.000;MLEAC=2;MLEAF=1.00;MQ=43.96;QD=26.13;SOR=1.105	GT:AD:DP:GQ:PL	1/1:0,44:44:99:1178,131,0
2R	15961361	.	T	G	1755.77	.	AC=2;AF=1.00;AN=2;DP=40;ExcessHet=3.0103;FS=0.000;MLEAC=2;MLEAF=1.00;MQ=43.95;QD=29.78;SOR=1.292	GT:AD:DP:GQ:PL	1/1:0,40:40:99:1784,123,0
2R	15961368	.	T	C	1851.77	.	AC=2;AF=1.00;AN=2;DP=42;ExcessHet=3.0103;FS=0.000;MLEAC=2;MLEAF=1.00;MQ=43.95;QD=31.82;SOR=1.259	GT:AD:DP:GQ:PL	1/1:0,42:42:99:1880,132,0
2R	15961386	.	A	G	1088.77	.	AC=2;AF=1.00;AN=2;DP=42;ExcessHet=3.0103;FS=0.000;MLEAC=2;MLEAF=1.00;MQ=44.00;QD=25.92;SOR=1.556	GT:AD:DP:GQ:PL	1/1:0,42:42:99:1117,125,0
2R	15961488	.	C	G	2082.77	.	AC=2;AF=1.00;AN=2;DP=49;ExcessHet=3.0103;FS=0.000;MLEAC=2;MLEAF=1.00;MQ=44.00;QD=29.49;SOR=0.963	GT:AD:DP:GQ:PL	1/1:0,48:48:99:2111,147,0
2R	15961490	.	C	G	2082.77	.	AC=2;AF=1.00;AN=2;DP=49;ExcessHet=3.0103;FS=0.000;MLEAC=2;MLEAF=1.00;MQ=44.00;QD=33.62;SOR=0.866	GT:AD:DP:GQ:PL	1/1:0,48:48:99:2111,147,0
2R	15961656	.	G	A	1943.77	.	AC=2;AF=1.00;AN=2;DP=45;ExcessHet=3.0103;FS=0.000;MLEAC=2;MLEAF=1.00;MQ=43.61;QD=29.15;SOR=1.154	GT:AD:DP:GQ:PL	1/1:0,45:45:99:1972,135,0
2R	15961662	.	T	C	2047.77	.	AC=2;AF=1.00;AN=2;DP=48;ExcessHet=3.0103;FS=0.000;MLEAC=2;MLEAF=1.00;MQ=43.64;QD=34.40;SOR=1.067	GT:AD:DP:GQ:PL	1/1:0,48:48:99:2076,144,0
2R	15961681	.	C	T	1237.77	.	AC=2;AF=1.00;AN=2;DP=46;ExcessHet=3.0103;FS=0.000;MLEAC=2;MLEAF=1.00;MQ=43.91;QD=26.91;SOR=0.874	GT:AD:DP:GQ:PL	1/1:0,46:46:99:1266,137,0
2R	15961701	.	G	A	1183.77	.	AC=2;AF=1.00;AN=2;DP=43;ExcessHet=3.0103;FS=0.000;MLEAC=2;MLEAF=1.00;MQ=43.91;QD=27.53;SOR=0.836	GT:AD:DP:GQ:PL	1/1:0,43:43:99:1212,129,0
2R	15961713	.	A	T	1146.77	.	AC=2;AF=1.00;AN=2;DP=44;ExcessHet=3.0103;FS=0.000;MLEAC=2;MLEAF=1.00;MQ=43.91;QD=27.30;SOR=1.005	GT:AD:DP:GQ:PL	1/1:0,42:42:99:1175,126,0
2R	15961767	.	A	G	996.77	.	AC=2;AF=1.00;AN=2;DP=37;ExcessHet=3.0103;FS=0.000;MLEAC=2;MLEAF=1.00;MQ=43.89;QD=26.94;SOR=0.859	GT:AD:DP:GQ:PL	1/1:0,37:37:99:1025,111,0
2R	15961881	.	T	G	1532.77	.	AC=2;AF=1.00;AN=2;DP=57;ExcessHet=3.0103;FS=0.000;MLEAC=2;MLEAF=1.00;MQ=43.88;QD=26.89;SOR=0.877	GT:AD:DP:GQ:PL	1/1:0,57:57:99:1561,171,0
2R	15962859	.	C	T	1369.77	.	AC=2;AF=1.00;AN=2;DP=51;ExcessHet=3.0103;FS=0.000;MLEAC=2;MLEAF=1.00;MQ=43.92;QD=26.86;SOR=0.732	GT:AD:DP:GQ:PL	1/1:0,51:51:99:1398,152,0
2R	15962906	.	T	C	1403.77	.	AC=2;AF=1.00;AN=2;DP=54;ExcessHet=3.0103;FS=0.000;MLEAC=2;MLEAF=1.00;MQ=44.00;QD=26.49;SOR=0.730	GT:AD:DP:GQ:PL	1/1:0,53:53:99:1432,158,0
2R	15962956	.	T	A	1310.77	.	AC=2;AF=1.00;AN=2;DP=49;ExcessHet=3.0103;FS=0.000;MLEAC=2;MLEAF=1.00;MQ=44.00;QD=27.31;SOR=0.963	GT:AD:DP:GQ:PL	1/1:0,48:48:99:1339,144,0
2R	15963212	.	G	A	1225.77	.	AC=2;AF=1.00;AN=2;DP=47;ExcessHet=3.0103;FS=0.000;MLEAC=2;MLEAF=1.00;MQ=44.00;QD=26.08;SOR=0.735	GT:AD:DP:GQ:PL	1/1:0,47:47:99:1254,140,0
2R	15963263	.	T	C	1087.77	.	AC=2;AF=1.00;AN=2;DP=41;ExcessHet=3.0103;FS=0.000;MLEAC=2;MLEAF=1.00;MQ=44.00;QD=26.53;SOR=0.741	GT:AD:DP:GQ:PL	1/1:0,41:41:99:1116,123,0
2R	15963566	.	A	C	1508.77	.	AC=2;AF=1.00;AN=2;DP=59;ExcessHet=3.0103;FS=0.000;MLEAC=2;MLEAF=1.00;MQ=43.88;QD=25.57;SOR=0.871	GT:AD:DP:GQ:PL	1/1:0,59:59:99:1537,175,0
2R	15963584	.	A	G	1461.77	.	AC=2;AF=1.00;AN=2;DP=55;ExcessHet=3.0103;FS=0.000;MLEAC=2;MLEAF=1.00;MQ=43.83;QD=26.58;SOR=0.884	GT:AD:DP:GQ:PL	1/1:0,55:55:99:1490,165,0
2R	15963728	.	A	G	1500.77	.	AC=2;AF=1.00;AN=2;DP=56;ExcessHet=3.0103;FS=0.000;MLEAC=2;MLEAF=1.00;MQ=43.91;QD=26.80;SOR=0.922	GT:AD:DP:GQ:PL	1/1:0,56:56:99:1529,168,0
2R	15963797	.	G	C	916.77	.	AC=2;AF=1.00;AN=2;DP=34;ExcessHet=3.0103;FS=0.000;MLEAC=2;MLEAF=1.00;MQ=44.00;QD=26.96;SOR=2.584	GT:AD:DP:GQ:PL	1/1:0,34:34:99:945,102,0
2R	15963899	.	G	C	1025.77	.	AC=2;AF=1.00;AN=2;DP=40;ExcessHet=3.0103;FS=0.000;MLEAC=2;MLEAF=1.00;MQ=43.93;QD=25.64;SOR=0.902	GT:AD:DP:GQ:PL	1/1:0,40:40:99:1054,119,0
2R	15965275	.	A	G	1825.77	.	AC=2;AF=1.00;AN=2;DP=41;ExcessHet=3.0103;FS=0.000;MLEAC=2;MLEAF=1.00;MQ=44.00;QD=32.41;SOR=0.741	GT:AD:DP:GQ:PL	1/1:0,41:41:99:1854,129,0
2R	15965284	.	A	G	1946.77	.	AC=2;AF=1.00;AN=2;DP=45;ExcessHet=3.0103;FS=0.000;MLEAC=2;MLEAF=1.00;MQ=44.00;QD=30.33;SOR=0.737	GT:AD:DP:GQ:PL	1/1:0,45:45:99:1975,141,0
2R	15965851	.	G	C	1090.77	.	AC=2;AF=1.00;AN=2;DP=41;ExcessHet=3.0103;FS=0.000;MLEAC=2;MLEAF=1.00;MQ=43.90;QD=26.60;SOR=1.206	GT:AD:DP:GQ:PL	1/1:0,41:41:99:1119,123,0
2R	15965872	.	A	T	1104.77	.	AC=2;AF=1.00;AN=2;DP=41;ExcessHet=3.0103;FS=0.000;MLEAC=2;MLEAF=1.00;MQ=43.90;QD=27.62;SOR=0.693	GT:AD:DP:GQ:PL	1/1:0,40:40:99:1133,120,0
2R	15965932	.	T	C	1247.77	.	AC=2;AF=1.00;AN=2;DP=48;ExcessHet=3.0103;FS=0.000;MLEAC=2;MLEAF=1.00;MQ=44.00;QD=26.00;SOR=0.776	GT:AD:DP:GQ:PL	1/1:0,48:48:99:1276,144,0
2R	15965950	.	A	C	1252.77	.	AC=2;AF=1.00;AN=2;DP=48;ExcessHet=3.0103;FS=0.000;MLEAC=2;MLEAF=1.00;MQ=44.00;QD=26.10;SOR=0.866	GT:AD:DP:GQ:PL	1/1:0,48:48:99:1281,143,0
2R	15966025	.	T	C	2012.77	.	AC=2;AF=1.00;AN=2;DP=48;ExcessHet=3.0103;FS=0.000;MLEAC=2;MLEAF=1.00;MQ=44.00;QD=29.11;SOR=0.866	GT:AD:DP:GQ:PL	1/1:0,48:48:99:2041,144,0
2R	15966031	.	C	T	1894.77	.	AC=2;AF=1.00;AN=2;DP=44;ExcessHet=3.0103;FS=0.000;MLEAC=2;MLEAF=1.00;MQ=44.00;QD=30.66;SOR=0.883	GT:AD:DP:GQ:PL	1/1:0,44:44:99:1923,132,0
2R	15966054	.	G	A	917.77	.	AC=2;AF=1.00;AN=2;DP=34;ExcessHet=3.0103;FS=0.000;MLEAC=2;MLEAF=1.00;MQ=44.00;QD=26.99;SOR=0.811	GT:AD:DP:GQ:PL	1/1:0,34:34:99:946,102,0
2R	15966106	.	G	A	804.77	.	AC=2;AF=1.00;AN=2;DP=30;ExcessHet=3.0103;FS=0.000;MLEAC=2;MLEAF=1.00;MQ=43.93;QD=26.83;SOR=1.143	GT:AD:DP:GQ:PL	1/1:0,30:30:90:833,90,0
2R	15966160	.	A	G	1064.77	.	AC=2;AF=1.00;AN=2;DP=43;ExcessHet=3.0103;FS=0.000;MLEAC=2;MLEAF=1.00;MQ=43.86;QD=24.76;SOR=1.055	GT:AD:DP:GQ:PL	1/1:0,43:43:99:1093,127,0
2R	15966295	.	A	G	1883.77	.	AC=2;AF=1.00;AN=2;DP=42;ExcessHet=3.0103;FS=0.000;MLEAC=2;MLEAF=1.00;MQ=44.00;QD=34.72;SOR=0.788	GT:AD:DP:GQ:PL	1/1:0,42:42:99:1912,132,0
2R	15966301	.	A	G	1820.77	.	AC=2;AF=1.00;AN=2;DP=42;ExcessHet=3.0103;FS=0.000;MLEAC=2;MLEAF=1.00;MQ=44.00;QD=24.99;SOR=0.892	GT:AD:DP:GQ:PL	1/1:0,42:42:99:1849,126,0
2R	15966313	.	G	A	1172.77	.	AC=2;AF=1.00;AN=2;BaseQRankSum=1.774;ClippingRankSum=0.000;DP=44;ExcessHet=3.0103;FS=3.547;MLEAC=2;MLEAF=1.00;MQ=44.00;MQRankSum=0.000;QD=27.27;ReadPosRankSum=0.569;SOR=0.684	GT:AD:DP:GQ:PL	1/1:1,42:43:99:1201,119,0
2R	15966514	.	A	G	2372.77	.	AC=2;AF=1.00;AN=2;DP=55;ExcessHet=3.0103;FS=0.000;MLEAC=2;MLEAF=1.00;MQ=43.83;QD=32.93;SOR=0.804	GT:AD:DP:GQ:PL	1/1:0,55:55:99:2401,168,0
2R	15966517	.	T	C	2314.77	.	AC=2;AF=1.00;AN=2;DP=51;ExcessHet=3.0103;FS=0.000;MLEAC=2;MLEAF=1.00;MQ=43.82;QD=28.14;SOR=0.732	GT:AD:DP:GQ:PL	1/1:0,51:51:99:2343,162,0
2R	15966561	.	T	A	1498.77	.	AC=2;AF=1.00;AN=2;DP=56;ExcessHet=3.0103;FS=0.000;MLEAC=2;MLEAF=1.00;MQ=43.83;QD=26.76;SOR=0.841	GT:AD:DP:GQ:PL	1/1:0,56:56:99:1527,167,0
2R	15966613	.	A	G	1338.77	.	AC=2;AF=1.00;AN=2;DP=51;ExcessHet=3.0103;FS=0.000;MLEAC=2;MLEAF=1.00;MQ=43.96;QD=26.25;SOR=1.314	GT:AD:DP:GQ:PL	1/1:0,51:51:99:1367,152,0
2R	15966781	.	G	A	963.77	.	AC=2;AF=1.00;AN=2;DP=38;ExcessHet=3.0103;FS=0.000;MLEAC=2;MLEAF=1.00;MQ=43.62;QD=25.36;SOR=0.914	GT:AD:DP:GQ:PL	1/1:0,38:38:99:992,113,0
2R	15966855	.	A	G	931.77	.	AC=2;AF=1.00;AN=2;DP=37;ExcessHet=3.0103;FS=0.000;MLEAC=2;MLEAF=1.00;MQ=44.00;QD=25.18;SOR=1.121	GT:AD:DP:GQ:PL	1/1:0,37:37:99:960,110,0
2R	15966868	.	A	G	1059.77	.	AC=2;AF=1.00;AN=2;DP=41;ExcessHet=3.0103;FS=0.000;MLEAC=2;MLEAF=1.00;MQ=44.00;QD=25.85;SOR=0.954	GT:AD:DP:GQ:PL	1/1:0,41:41:99:1088,122,0
2R	15967147	.	G	A	1486.77	.	AC=2;AF=1.00;AN=2;BaseQRankSum=2.484;ClippingRankSum=0.000;DP=57;ExcessHet=3.0103;FS=6.911;MLEAC=2;MLEAF=1.00;MQ=43.71;MQRankSum=-0.280;QD=26.08;ReadPosRankSum=-0.992;SOR=0.559	GT:AD:DP:GQ:PL	1/1:2,55:57:99:1515,151,0
2R	15967612	.	C	T	1326.77	.	AC=2;AF=1.00;AN=2;DP=49;ExcessHet=3.0103;FS=0.000;MLEAC=2;MLEAF=1.00;MQ=43.96;QD=27.08;SOR=0.909	GT:AD:DP:GQ:PL	1/1:0,49:49:99:1355,146,0
2R	15967819	.	C	A	2176.77	.	AC=2;AF=1.00;AN=2;DP=51;ExcessHet=3.0103;FS=0.000;MLEAC=2;MLEAF=1.00;MQ=44.00;QD=33.62;SOR=0.732	GT:AD:DP:GQ:PL	1/1:0,51:51:99:2205,153,0
2R	15967840	.	G	A	2293.77	.	AC=2;AF=1.00;AN=2;DP=55;ExcessHet=3.0103;FS=0.000;MLEAC=2;MLEAF=1.00;MQ=44.00;QD=33.18;SOR=0.729	GT:AD:DP:GQ:PL	1/1:0,55:55:99:2322,165,0
2R	15968113	.	C	G	1647.77	.	AC=2;AF=1.00;AN=2;DP=61;ExcessHet=3.0103;FS=0.000;MLEAC=2;MLEAF=1.00;MQ=44.00;QD=27.01;SOR=0.725	GT:AD:DP:GQ:PL	1/1:0,61:61:99:1676,182,0
2R	15968814	.	A	C	1483.77	.	AC=2;AF=1.00;AN=2;DP=60;ExcessHet=3.0103;FS=0.000;MLEAC=2;MLEAF=1.00;MQ=43.95;QD=26.03;SOR=0.877	GT:AD:DP:GQ:PL	1/1:0,57:57:99:1512,169,0
2R	15969018	.	T	C	1335.77	.	AC=2;AF=1.00;AN=2;DP=51;ExcessHet=3.0103;FS=0.000;MLEAC=2;MLEAF=1.00;MQ=43.70;QD=26.19;SOR=0.994	GT:AD:DP:GQ:PL	1/1:0,51:51:99:1364,152,0
2R	15969275	.	G	A	1507.77	.	AC=2;AF=1.00;AN=2;DP=54;ExcessHet=3.0103;FS=0.000;MLEAC=2;MLEAF=1.00;MQ=43.10;QD=27.92;SOR=1.022	GT:AD:DP:GQ:PL	1/1:0,54:54:99:1536,162,0
2R	15969289	.	A	T	1277.77	.	AC=2;AF=1.00;AN=2;DP=49;ExcessHet=3.0103;FS=0.000;MLEAC=2;MLEAF=1.00;MQ=43.05;QD=26.08;SOR=1.007	GT:AD:DP:GQ:PL	1/1:0,49:49:99:1306,146,0
2R	15969452	.	G	A	1534.77	.	AC=2;AF=1.00;AN=2;BaseQRankSum=-1.552;ClippingRankSum=0.000;DP=59;ExcessHet=3.0103;FS=0.000;MLEAC=2;MLEAF=1.00;MQ=41.49;MQRankSum=1.486;QD=26.01;ReadPosRankSum=1.645;SOR=0.283	GT:AD:DP:GQ:PL	1/1:1,58:59:99:1563,141,0
2R	15969468	.	A	T	2806.77	.	AC=2;AF=1.00;AN=2;DP=62;ExcessHet=3.0103;FS=0.000;MLEAC=2;MLEAF=1.00;MQ=41.43;QD=25.71;SOR=0.758	GT:AD:DP:GQ:PL	1/1:0,62:62:99:2835,190,0
2R	15969471	.	C	T	2851.77	.	AC=2;AF=1.00;AN=2;DP=63;ExcessHet=3.0103;FS=0.000;MLEAC=2;MLEAF=1.00;MQ=41.44;QD=31.35;SOR=0.724	GT:AD:DP:GQ:PL	1/1:0,63:63:99:2880,193,0
2R	15969473	.	A	T	2896.77	.	AC=2;AF=1.00;AN=2;DP=64;ExcessHet=3.0103;FS=0.000;MLEAC=2;MLEAF=1.00;MQ=41.27;QD=27.13;SOR=0.756	GT:AD:DP:GQ:PL	1/1:0,64:64:99:2925,196,0
2R	15969478	.	A	T	2941.77	.	AC=2;AF=1.00;AN=2;DP=65;ExcessHet=3.0103;FS=0.000;MLEAC=2;MLEAF=1.00;MQ=41.14;QD=29.72;SOR=0.787	GT:AD:DP:GQ:PL	1/1:0,65:65:99:2970,199,0
2R	15969482	.	T	A	2950.77	.	AC=2;AF=1.00;AN=2;DP=64;ExcessHet=3.0103;FS=0.000;MLEAC=2;MLEAF=1.00;MQ=41.10;QD=28.99;SOR=0.822	GT:AD:DP:GQ:PL	1/1:0,64:64:99:2979,202,0
2R	15969485	.	A	T	3023.77	.	AC=2;AF=1.00;AN=2;DP=67;ExcessHet=3.0103;FS=0.000;MLEAC=2;MLEAF=1.00;MQ=41.17;QD=31.93;SOR=0.784	GT:AD:DP:GQ:PL	1/1:0,67:67:99:3052,208,0
2R	15969497	.	CAA	C	2689.73	.	AC=2;AF=1.00;AN=2;DP=63;ExcessHet=3.0103;FS=0.000;MLEAC=2;MLEAF=1.00;MQ=41.07;QD=29.15;SOR=0.725	GT:AD:DP:GQ:PL	1/1:0,61:61:99:2727,184,0
2R	15969503	.	T	TGG	3004.73	.	AC=2;AF=1.00;AN=2;DP=64;ExcessHet=3.0103;FS=0.000;MLEAC=2;MLEAF=1.00;MQ=41.11;QD=33.44;SOR=0.822	GT:AD:DP:GQ:PL	1/1:0,64:64:99:3042,205,0
2R	15969513	.	T	C	3076.77	.	AC=2;AF=1.00;AN=2;DP=69;ExcessHet=3.0103;FS=0.000;MLEAC=2;MLEAF=1.00;MQ=41.19;QD=34.48;SOR=0.722	GT:AD:DP:GQ:PL	1/1:0,69:69:99:3105,208,0
2R	15969517	.	G	A	3148.77	.	AC=2;AF=1.00;AN=2;DP=69;ExcessHet=3.0103;FS=0.000;MLEAC=2;MLEAF=1.00;MQ=41.22;QD=29.71;SOR=0.722	GT:AD:DP:GQ:PL	1/1:0,69:69:99:3177,214,0
2R	15969526	.	G	C	3106.77	.	AC=2;AF=1.00;AN=2;DP=71;ExcessHet=3.0103;FS=0.000;MLEAC=2;MLEAF=1.00;MQ=41.31;QD=27.10;SOR=0.721	GT:AD:DP:GQ:PL	1/1:0,71:71:99:3135,214,0
2R	15969602	.	T	A	2347.77	.	AC=2;AF=1.00;AN=2;DP=54;ExcessHet=3.0103;FS=0.000;MLEAC=2;MLEAF=1.00;MQ=40.26;QD=27.59;SOR=1.220	GT:AD:DP:GQ:PL	1/1:0,54:54:99:2376,163,0
2R	15969611	.	C	A	2352.77	.	AC=2;AF=1.00;AN=2;DP=52;ExcessHet=3.0103;FS=0.000;MLEAC=2;MLEAF=1.00;MQ=39.97;QD=28.76;SOR=1.358	GT:AD:DP:GQ:PL	1/1:0,52:52:99:2381,163,0
2R	15969641	.	T	A	1920.77	.	AC=2;AF=1.00;AN=2;DP=46;ExcessHet=3.0103;FS=0.000;MLEAC=2;MLEAF=1.00;MQ=38.94;QD=32.81;SOR=1.203	GT:AD:DP:GQ:PL	1/1:0,46:46:99:1949,138,0
2R	15969651	.	G	C	3060.77	.	AC=2;AF=1.00;AN=2;DP=42;ExcessHet=3.0103;FS=0.000;MLEAC=2;MLEAF=1.00;MQ=38.33;QD=28.99;SOR=1.022	GT:AD:DP:GQ:PL	1/1:0,42:42:99:3089,216,0
2R	15969652	.	G	GTTTTTGCTCCTTTGAACCACGTATCTCTACATCAACTGATTTCTTCTCCAGCACAGCTGAATT	2994.73	.	AC=2;AF=1.00;AN=2;DP=43;ExcessHet=3.0103;FS=0.000;MLEAC=2;MLEAF=1.00;MQ=38.27;QD=29.45;SOR=1.358	GT:AD:DP:GQ:PL	1/1:0,43:43:99:3032,204,0
2R	15969727	.	G	A	1416.77	.	AC=2;AF=1.00;AN=2;DP=53;ExcessHet=3.0103;FS=0.000;MLEAC=2;MLEAF=1.00;MQ=41.54;QD=26.73;SOR=0.808	GT:AD:DP:GQ:PL	1/1:0,53:53:99:1445,159,0
2R	15970014	.	A	T	1130.77	.	AC=2;AF=1.00;AN=2;DP=28;ExcessHet=3.0103;FS=0.000;MLEAC=2;MLEAF=1.00;MQ=34.50;QD=30.59;SOR=4.255	GT:AD:DP:GQ:PL	1/1:0,26:26:78:1159,78,0
2R	15970015	.	T	C	1130.77	.	AC=2;AF=1.00;AN=2;DP=28;ExcessHet=3.0103;FS=0.000;MLEAC=2;MLEAF=1.00;MQ=34.50;QD=37.38;SOR=4.255	GT:AD:DP:GQ:PL	1/1:0,26:26:78:1159,78,0
2R	15970175	.	T	C	211.78	.	AC=2;AF=1.00;AN=2;DP=9;ExcessHet=3.0103;FS=0.000;MLEAC=2;MLEAF=1.00;MQ=25.85;QD=23.53;SOR=4.615	GT:AD:DP:GQ:PL	1/1:0,9:9:27:240,27,0
2R	15974553	.	C	T	209.78	.	AC=2;AF=1.00;AN=2;DP=9;ExcessHet=3.0103;FS=0.000;MLEAC=2;MLEAF=1.00;MQ=30.65;QD=23.31;SOR=4.615	GT:AD:DP:GQ:PL	1/1:0,9:9:27:238,27,0
2R	15974660	.	C	T	1021.77	.	AC=1;AF=0.500;AN=2;BaseQRankSum=1.407;ClippingRankSum=0.000;DP=36;ExcessHet=3.0103;FS=0.000;MLEAC=1;MLEAF=0.500;MQ=41.01;MQRankSum=0.552;QD=28.38;ReadPosRankSum=-1.103;SOR=2.712	GT:AD:DP:GQ:PL	0/1:7,29:36:99:1050,0,129
2R	15974674	.	T	C	67.77	.	AC=1;AF=0.500;AN=2;BaseQRankSum=-1.239;ClippingRankSum=0.000;DP=38;ExcessHet=3.0103;FS=0.000;MLEAC=1;MLEAF=0.500;MQ=41.23;MQRankSum=-0.860;QD=1.78;ReadPosRankSum=1.093;SOR=0.044	GT:AD:DP:GQ:PL	0/1:32,6:38:96:96,0,1299
2R	15974715	.	G	A	31.77	.	AC=1;AF=0.500;AN=2;BaseQRankSum=1.403;ClippingRankSum=0.000;DP=38;ExcessHet=3.0103;FS=0.000;MLEAC=1;MLEAF=0.500;MQ=41.11;MQRankSum=1.022;QD=0.84;ReadPosRankSum=-0.381;SOR=0.083	GT:AD:DP:GQ:PL	0/1:34,4:38:60:60,0,1500
2R	15974717	.	A	G	34.77	.	AC=1;AF=0.500;AN=2;BaseQRankSum=-1.961;ClippingRankSum=0.000;DP=37;ExcessHet=3.0103;FS=0.000;MLEAC=1;MLEAF=0.500;MQ=41.03;MQRankSum=1.040;QD=0.94;ReadPosRankSum=-0.857;SOR=0.199	GT:AD:DP:GQ:PL	0/1:33,4:37:63:63,0,1458
2R	15974719	.	C	G	1337.77	.	AC=1;AF=0.500;AN=2;BaseQRankSum=0.668;ClippingRankSum=0.000;DP=37;ExcessHet=3.0103;FS=0.000;MLEAC=1;MLEAF=0.500;MQ=41.03;MQRankSum=-0.969;QD=28.67;ReadPosRankSum=1.052;SOR=1.714	GT:AD:DP:GQ:PL	0/1:4,33:37:69:1366,0,69
2R	15974723	.	C	T	37.77	.	AC=1;AF=0.500;AN=2;BaseQRankSum=1.403;ClippingRankSum=0.000;DP=36;ExcessHet=3.0103;FS=0.000;MLEAC=1;MLEAF=0.500;MQ=40.94;MQRankSum=1.059;QD=1.05;ReadPosRankSum=-1.486;SOR=0.210	GT:AD:DP:GQ:PL	0/1:32,4:36:66:66,0,1416
2R	15974725	.	A	C	34.77	.	AC=1;AF=0.500;AN=2;BaseQRankSum=0.265;ClippingRankSum=0.000;DP=36;ExcessHet=3.0103;FS=0.000;MLEAC=1;MLEAF=0.500;MQ=40.80;MQRankSum=0.985;QD=0.97;ReadPosRankSum=-0.832;SOR=0.132	GT:AD:DP:GQ:PL	0/1:33,3:36:63:63,0,1458
2R	15974751	.	T	C	1657.77	.	AC=2;AF=1.00;AN=2;BaseQRankSum=-1.549;ClippingRankSum=0.000;DP=39;ExcessHet=3.0103;FS=0.000;MLEAC=2;MLEAF=1.00;MQ=39.14;MQRankSum=-0.904;QD=28.65;ReadPosRankSum=1.509;SOR=1.201	GT:AD:DP:GQ:PL	1/1:2,37:39:42:1686,42,0
2R	15974755	.	T	C	1908.77	.	AC=2;AF=1.00;AN=2;DP=46;ExcessHet=3.0103;FS=0.000;MLEAC=2;MLEAF=1.00;MQ=39.92;QD=28.93;SOR=2.985	GT:AD:DP:GQ:PL	1/1:0,46:46:99:1937,138,0
2R	15975017	.	G	C	2147.77	.	AC=2;AF=1.00;AN=2;DP=84;ExcessHet=3.0103;FS=0.000;MLEAC=2;MLEAF=1.00;MQ=43.82;QD=25.88;SOR=1.048	GT:AD:DP:GQ:PL	1/1:0,83:83:99:2176,246,0
2R	15975515	.	A	T	750.77	.	AC=2;AF=1.00;AN=2;DP=30;ExcessHet=3.0103;FS=0.000;MLEAC=2;MLEAF=1.00;MQ=42.24;QD=25.89;SOR=2.546	GT:AD:DP:GQ:PL	1/1:0,29:29:87:779,87,0
2R	15975605	.	A	G	1096.77	.	AC=2;AF=1.00;AN=2;DP=25;ExcessHet=3.0103;FS=0.000;MLEAC=2;MLEAF=1.00;MQ=43.32;QD=24.11;SOR=6.518	GT:AD:DP:GQ:PL	1/1:0,25:25:75:1125,75,0
2R	15975606	.	G	A	1096.77	.	AC=2;AF=1.00;AN=2;DP=25;ExcessHet=3.0103;FS=0.000;MLEAC=2;MLEAF=1.00;MQ=43.32;QD=26.86;SOR=6.518	GT:AD:DP:GQ:PL	1/1:0,25:25:75:1125,75,0
2R	15975607	.	T	C	1096.77	.	AC=2;AF=1.00;AN=2;DP=25;ExcessHet=3.0103;FS=0.000;MLEAC=2;MLEAF=1.00;MQ=43.32;QD=30.86;SOR=6.518	GT:AD:DP:GQ:PL	1/1:0,25:25:75:1125,75,0
2R	15975611	.	G	A	1077.77	.	AC=2;AF=1.00;AN=2;DP=24;ExcessHet=3.0103;FS=0.000;MLEAC=2;MLEAF=1.00;MQ=42.56;QD=33.03;SOR=6.439	GT:AD:DP:GQ:PL	1/1:0,24:24:75:1106,75,0
2R	15975725	.	C	T	403.77	.	AC=2;AF=1.00;AN=2;DP=10;ExcessHet=3.0103;FS=0.000;MLEAC=2;MLEAF=1.00;MQ=36.83;QD=27.79;SOR=4.804	GT:AD:DP:GQ:PL	1/1:0,10:10:30:432,30,0
2R	15975728	.	T	C	403.77	.	AC=2;AF=1.00;AN=2;DP=9;ExcessHet=3.0103;FS=0.000;MLEAC=2;MLEAF=1.00;MQ=35.94;QD=32.17;SOR=4.615	GT:AD:DP:GQ:PL	1/1:0,9:9:30:432,30,0
2R	15977264	.	T	C	578.94	.	AC=1;AF=0.500;AN=2;BaseQRankSum=-1.119;ClippingRankSum=0.000;DP=32;ExcessHet=3.0103;FS=2.470;MLEAC=1;MLEAF=0.500;MQ=38.46;MQRankSum=1.047;QD=18.09;ReadPosRankSum=0.606;SOR=0.359	GT:AD:DP:GQ:PL	0/1:4,28:32:14:607,0,14
2R	15977944	.	T	C	1641.77	.	AC=2;AF=1.00;AN=2;BaseQRankSum=1.835;ClippingRankSum=0.000;DP=64;ExcessHet=3.0103;FS=0.000;MLEAC=2;MLEAF=1.00;MQ=43.97;MQRankSum=0.000;QD=25.65;ReadPosRankSum=-0.412;SOR=0.273	GT:AD:DP:GQ:PL	1/1:1,63:64:99:1670,181,0
2R	15977991	.	A	T	2649.77	.	AC=2;AF=1.00;AN=2;BaseQRankSum=0.670;ClippingRankSum=0.000;DP=67;ExcessHet=3.0103;FS=3.637;MLEAC=2;MLEAF=1.00;MQ=43.97;MQRankSum=0.000;QD=26.92;ReadPosRankSum=0.802;SOR=0.722	GT:AD:DP:GQ:PL	1/1:1,66:67:99:2678,160,0
2R	15978014	.	C	T	2538.77	.	AC=2;AF=1.00;AN=2;BaseQRankSum=0.568;ClippingRankSum=0.000;DP=63;ExcessHet=3.0103;FS=3.844;MLEAC=2;MLEAF=1.00;MQ=43.94;MQRankSum=-0.091;QD=29.37;ReadPosRankSum=-0.590;SOR=0.870	GT:AD:DP:GQ:PL	1/1:1,62:63:99:2567,148,0
2R	15978257	.	G	A	1811.77	.	AC=2;AF=1.00;AN=2;DP=66;ExcessHet=3.0103;FS=0.000;MLEAC=2;MLEAF=1.00;MQ=43.94;QD=27.45;SOR=0.886	GT:AD:DP:GQ:PL	1/1:0,66:66:99:1840,198,0
2R	15978313	.	C	G	1716.77	.	AC=2;AF=1.00;AN=2;DP=64;ExcessHet=3.0103;FS=0.000;MLEAC=2;MLEAF=1.00;MQ=44.00;QD=27.25;SOR=0.724	GT:AD:DP:GQ:PL	1/1:0,63:63:99:1745,189,0
2R	15978358	.	T	C	2227.77	.	AC=2;AF=1.00;AN=2;DP=82;ExcessHet=3.0103;FS=0.000;MLEAC=2;MLEAF=1.00;MQ=43.98;QD=27.50;SOR=0.718	GT:AD:DP:GQ:PL	1/1:0,81:81:99:2256,243,0
2R	15978392	.	T	A	2197.77	.	AC=2;AF=1.00;AN=2;DP=82;ExcessHet=3.0103;FS=0.000;MLEAC=2;MLEAF=1.00;MQ=43.98;QD=27.13;SOR=0.718	GT:AD:DP:GQ:PL	1/1:0,81:81:99:2226,242,0
2R	15978446	.	G	A	2139.77	.	AC=2;AF=1.00;AN=2;BaseQRankSum=1.810;ClippingRankSum=0.000;DP=79;ExcessHet=3.0103;FS=3.178;MLEAC=2;MLEAF=1.00;MQ=43.94;MQRankSum=-0.081;QD=27.09;ReadPosRankSum=-0.427;SOR=0.386	GT:AD:DP:GQ:PL	1/1:1,78:79:99:2168,227,0
2R	15978638	.	C	T	2669.77	.	AC=2;AF=1.00;AN=2;DP=62;ExcessHet=3.0103;FS=0.000;MLEAC=2;MLEAF=1.00;MQ=43.92;QD=30.00;SOR=0.758	GT:AD:DP:GQ:PL	1/1:0,62:62:99:2698,185,0
2R	15978642	.	C	G	2669.77	.	AC=2;AF=1.00;AN=2;DP=61;ExcessHet=3.0103;FS=0.000;MLEAC=2;MLEAF=1.00;MQ=43.92;QD=28.42;SOR=0.793	GT:AD:DP:GQ:PL	1/1:0,61:61:99:2698,185,0
2R	15978706	.	T	C	1322.77	.	AC=2;AF=1.00;AN=2;BaseQRankSum=0.211;ClippingRankSum=0.000;DP=51;ExcessHet=3.0103;FS=0.000;MLEAC=2;MLEAF=1.00;MQ=44.00;MQRankSum=0.000;QD=25.94;ReadPosRankSum=-1.020;SOR=0.293	GT:AD:DP:GQ:PL	1/1:1,50:51:99:1351,125,0
2R	15978776	.	G	C	1312.77	.	AC=2;AF=1.00;AN=2;BaseQRankSum=0.500;ClippingRankSum=0.000;DP=51;ExcessHet=3.0103;FS=0.000;MLEAC=2;MLEAF=1.00;MQ=44.00;MQRankSum=0.000;QD=26.26;ReadPosRankSum=1.136;SOR=0.412	GT:AD:DP:GQ:PL	1/1:1,49:50:99:1341,122,0
2R	15978800	.	A	T	2705.77	.	AC=2;AF=1.00;AN=2;BaseQRankSum=-0.503;ClippingRankSum=0.000;DP=64;ExcessHet=3.0103;FS=0.000;MLEAC=2;MLEAF=1.00;MQ=43.77;MQRankSum=-0.090;QD=29.69;ReadPosRankSum=1.806;SOR=0.263	GT:AD:DP:GQ:PL	1/1:1,63:64:99:2734,148,0
2R	15978803	.	G	A	2705.77	.	AC=2;AF=1.00;AN=2;BaseQRankSum=-1.780;ClippingRankSum=0.000;DP=63;ExcessHet=3.0103;FS=0.000;MLEAC=2;MLEAF=1.00;MQ=43.77;MQRankSum=-0.091;QD=29.21;ReadPosRankSum=2.217;SOR=0.249	GT:AD:DP:GQ:PL	1/1:1,62:63:99:2734,148,0
2R	15978992	.	G	T	1790.77	.	AC=2;AF=1.00;AN=2;DP=66;ExcessHet=3.0103;FS=0.000;MLEAC=2;MLEAF=1.00;MQ=43.97;QD=27.13;SOR=0.957	GT:AD:DP:GQ:PL	1/1:0,66:66:99:1819,198,0
2R	15979214	.	A	G	1452.77	.	AC=2;AF=1.00;AN=2;DP=54;ExcessHet=3.0103;FS=0.000;MLEAC=2;MLEAF=1.00;MQ=43.93;QD=26.90;SOR=1.220	GT:AD:DP:GQ:PL	1/1:0,54:54:99:1481,162,0
2R	15979260	.	C	G	1631.77	.	AC=2;AF=1.00;AN=2;BaseQRankSum=-0.656;ClippingRankSum=0.000;DP=63;ExcessHet=3.0103;FS=0.000;MLEAC=2;MLEAF=1.00;MQ=43.94;MQRankSum=-0.091;QD=25.90;ReadPosRankSum=0.248;SOR=0.278	GT:AD:DP:GQ:PL	1/1:1,62:63:99:1660,161,0
2R	15979316	.	C	T	1382.77	.	AC=2;AF=1.00;AN=2;BaseQRankSum=0.068;ClippingRankSum=0.000;DP=53;ExcessHet=3.0103;FS=3.263;MLEAC=2;MLEAF=1.00;MQ=43.96;MQRankSum=0.000;QD=26.09;ReadPosRankSum=-0.785;SOR=0.467	GT:AD:DP:GQ:PL	1/1:1,52:53:99:1411,131,0
2R	15979370	.	G	A	1333.77	.	AC=2;AF=1.00;AN=2;BaseQRankSum=-1.400;ClippingRankSum=0.000;DP=52;ExcessHet=3.0103;FS=0.000;MLEAC=2;MLEAF=1.00;MQ=44.00;MQRankSum=0.000;QD=25.65;ReadPosRankSum=1.484;SOR=0.284	GT:AD:DP:GQ:PL	1/1:1,51:52:99:1362,127,0
2R	15979499	.	T	C	1865.77	.	AC=2;AF=1.00;AN=2;DP=69;ExcessHet=3.0103;FS=0.000;MLEAC=2;MLEAF=1.00;MQ=43.94;QD=27.04;SOR=0.722	GT:AD:DP:GQ:PL	1/1:0,69:69:99:1894,206,0
2R	15979550	.	G	A	1561.77	.	AC=2;AF=1.00;AN=2;DP=58;ExcessHet=3.0103;FS=0.000;MLEAC=2;MLEAF=1.00;MQ=44.00;QD=26.93;SOR=0.914	GT:AD:DP:GQ:PL	1/1:0,58:58:99:1590,174,0
2R	15979607	2R_15979607_SNP	C	T	1505.77	.	AC=2;AF=1.00;AN=2;DB;DP=55;ExcessHet=3.0103;FS=0.000;MLEAC=2;MLEAF=1.00;MQ=43.87;QD=27.38;SOR=0.970	GT:AD:DP:GQ:PL	1/1:0,55:55:99:1534,165,0
2R	15979682	.	G	C	2253.77	.	AC=2;AF=1.00;AN=2;DP=53;ExcessHet=3.0103;FS=0.000;MLEAC=2;MLEAF=1.00;MQ=44.00;QD=31.05;SOR=0.730	GT:AD:DP:GQ:PL	1/1:0,53:53:99:2282,159,0
2R	15979685	.	T	C	2253.77	.	AC=2;AF=1.00;AN=2;DP=52;ExcessHet=3.0103;FS=0.000;MLEAC=2;MLEAF=1.00;MQ=44.00;QD=33.66;SOR=0.693	GT:AD:DP:GQ:PL	1/1:0,52:52:99:2282,159,0
2R	15979712	.	A	G	1201.77	.	AC=2;AF=1.00;AN=2;DP=46;ExcessHet=3.0103;FS=0.000;MLEAC=2;MLEAF=1.00;MQ=43.96;QD=26.13;SOR=0.780	GT:AD:DP:GQ:PL	1/1:0,46:46:99:1230,137,0
2R	15980095	.	C	T	2291.77	.	AC=2;AF=1.00;AN=2;DP=52;ExcessHet=3.0103;FS=0.000;MLEAC=2;MLEAF=1.00;MQ=43.94;QD=24.39;SOR=0.900	GT:AD:DP:GQ:PL	1/1:0,51:51:99:2320,160,0
2R	15980103	.	G	A	2405.77	.	AC=2;AF=1.00;AN=2;DP=57;ExcessHet=3.0103;FS=0.000;MLEAC=2;MLEAF=1.00;MQ=43.95;QD=27.06;SOR=0.841	GT:AD:DP:GQ:PL	1/1:0,56:56:99:2434,169,0
2R	15980207	.	T	G	1408.77	.	AC=2;AF=1.00;AN=2;DP=53;ExcessHet=3.0103;FS=0.000;MLEAC=2;MLEAF=1.00;MQ=43.91;QD=26.58;SOR=0.892	GT:AD:DP:GQ:PL	1/1:0,53:53:99:1437,159,0
2R	15980231	.	T	C	1521.77	.	AC=2;AF=1.00;AN=2;DP=57;ExcessHet=3.0103;FS=0.000;MLEAC=2;MLEAF=1.00;MQ=43.91;QD=26.70;SOR=0.877	GT:AD:DP:GQ:PL	1/1:0,57:57:99:1550,171,0
2R	15980612	.	A	T	2340.77	.	AC=2;AF=1.00;AN=2;DP=53;ExcessHet=3.0103;FS=0.000;MLEAC=2;MLEAF=1.00;MQ=43.83;QD=26.00;SOR=1.036	GT:AD:DP:GQ:PL	1/1:0,52:52:99:2369,163,0
2R	15980618	.	T	C	2340.77	.	AC=2;AF=1.00;AN=2;DP=55;ExcessHet=3.0103;FS=0.000;MLEAC=2;MLEAF=1.00;MQ=43.83;QD=27.82;SOR=0.931	GT:AD:DP:GQ:PL	1/1:0,54:54:99:2369,163,0
2R	15980636	.	C	T	1353.77	.	AC=2;AF=1.00;AN=2;DP=52;ExcessHet=3.0103;FS=0.000;MLEAC=2;MLEAF=1.00;MQ=43.72;QD=26.54;SOR=0.813	GT:AD:DP:GQ:PL	1/1:0,51:51:99:1382,153,0
2R	15980663	.	T	A	1442.77	.	AC=2;AF=1.00;AN=2;DP=57;ExcessHet=3.0103;FS=0.000;MLEAC=2;MLEAF=1.00;MQ=43.49;QD=26.23;SOR=0.884	GT:AD:DP:GQ:PL	1/1:0,55:55:99:1471,164,0
2R	15980765	.	A	G	1065.77	.	AC=2;AF=1.00;AN=2;DP=42;ExcessHet=3.0103;FS=0.000;MLEAC=2;MLEAF=1.00;MQ=44.00;QD=25.99;SOR=0.954	GT:AD:DP:GQ:PL	1/1:0,41:41:99:1094,123,0
2R	15981073	.	G	A	936.77	.	AC=2;AF=1.00;AN=2;DP=34;ExcessHet=3.0103;FS=0.000;MLEAC=2;MLEAF=1.00;MQ=43.94;QD=27.55;SOR=1.244	GT:AD:DP:GQ:PL	1/1:0,34:34:99:965,102,0
2R	15981180	.	A	T	1469.77	.	AC=2;AF=1.00;AN=2;DP=55;ExcessHet=3.0103;FS=0.000;MLEAC=2;MLEAF=1.00;MQ=43.47;QD=27.22;SOR=0.846	GT:AD:DP:GQ:PL	1/1:0,54:54:99:1498,161,0
2R	15981193	.	G	C	1569.77	.	AC=2;AF=1.00;AN=2;BaseQRankSum=1.798;ClippingRankSum=0.000;DP=61;ExcessHet=3.0103;FS=0.000;MLEAC=2;MLEAF=1.00;MQ=43.52;MQRankSum=-0.199;QD=25.73;ReadPosRankSum=-0.741;SOR=0.280	GT:AD:DP:GQ:PL	1/1:1,60:61:99:1598,172,0
2R	15981242	.	A	G	1657.77	.	AC=2;AF=1.00;AN=2;DP=62;ExcessHet=3.0103;FS=0.000;MLEAC=2;MLEAF=1.00;MQ=44.00;QD=26.74;SOR=0.976	GT:AD:DP:GQ:PL	1/1:0,62:62:99:1686,186,0
2R	15981281	.	T	C	1560.77	.	AC=2;AF=1.00;AN=2;DP=58;ExcessHet=3.0103;FS=0.000;MLEAC=2;MLEAF=1.00;MQ=44.00;QD=26.91;SOR=0.914	GT:AD:DP:GQ:PL	1/1:0,58:58:99:1589,174,0
2R	15981385	.	A	G	1508.77	.	AC=2;AF=1.00;AN=2;DP=58;ExcessHet=3.0103;FS=0.000;MLEAC=2;MLEAF=1.00;MQ=43.90;QD=26.01;SOR=0.914	GT:AD:DP:GQ:PL	1/1:0,58:58:99:1537,174,0
2R	15981431	.	A	G	1527.77	.	AC=2;AF=1.00;AN=2;DP=58;ExcessHet=3.0103;FS=0.000;MLEAC=2;MLEAF=1.00;MQ=43.87;QD=26.34;SOR=0.914	GT:AD:DP:GQ:PL	1/1:0,58:58:99:1556,173,0
2R	15981473	.	C	T	1497.77	.	AC=2;AF=1.00;AN=2;DP=55;ExcessHet=3.0103;FS=0.000;MLEAC=2;MLEAF=1.00;MQ=43.86;QD=27.23;SOR=0.804	GT:AD:DP:GQ:PL	1/1:0,55:55:99:1526,165,0
2R	15981551	.	C	T	1355.77	.	AC=2;AF=1.00;AN=2;DP=52;ExcessHet=3.0103;FS=0.000;MLEAC=2;MLEAF=1.00;MQ=43.96;QD=26.07;SOR=0.770	GT:AD:DP:GQ:PL	1/1:0,52:52:99:1384,154,0
2R	15981575	.	T	C	1098.77	.	AC=2;AF=1.00;AN=2;DP=40;ExcessHet=3.0103;FS=0.000;MLEAC=2;MLEAF=1.00;MQ=43.95;QD=27.47;SOR=0.693	GT:AD:DP:GQ:PL	1/1:0,40:40:99:1127,120,0
2R	15981623	.	G	A	969.77	.	AC=2;AF=1.00;AN=2;BaseQRankSum=1.363;ClippingRankSum=0.000;DP=39;ExcessHet=3.0103;FS=3.869;MLEAC=2;MLEAF=1.00;MQ=43.95;MQRankSum=0.000;QD=24.87;ReadPosRankSum=0.401;SOR=0.916	GT:AD:DP:GQ:PL	1/1:1,38:39:90:998,90,0
2R	15981635	.	G	C	974.77	.	AC=2;AF=1.00;AN=2;BaseQRankSum=0.000;ClippingRankSum=0.000;DP=39;ExcessHet=3.0103;FS=3.869;MLEAC=2;MLEAF=1.00;MQ=43.95;MQRankSum=0.000;QD=24.99;ReadPosRankSum=-0.136;SOR=0.916	GT:AD:DP:GQ:PL	1/1:1,38:39:89:1003,89,0
2R	15981653	.	A	T	1063.77	.	AC=2;AF=1.00;AN=2;BaseQRankSum=-0.382;ClippingRankSum=0.000;DP=43;ExcessHet=3.0103;FS=3.928;MLEAC=2;MLEAF=1.00;MQ=44.00;MQRankSum=0.000;QD=25.33;ReadPosRankSum=-0.542;SOR=0.951	GT:AD:DP:GQ:PL	1/1:1,41:42:97:1092,97,0
2R	15981737	.	C	T	1200.77	.	AC=2;AF=1.00;AN=2;BaseQRankSum=1.395;ClippingRankSum=0.000;DP=50;ExcessHet=3.0103;FS=0.000;MLEAC=2;MLEAF=1.00;MQ=43.96;MQRankSum=-0.168;QD=24.02;ReadPosRankSum=-0.050;SOR=0.512	GT:AD:DP:GQ:PL	1/1:3,47:50:85:1229,85,0
2R	15981779	.	G	T	1387.77	.	AC=2;AF=1.00;AN=2;BaseQRankSum=1.839;ClippingRankSum=0.000;DP=52;ExcessHet=3.0103;FS=0.000;MLEAC=2;MLEAF=1.00;MQ=44.00;MQRankSum=0.000;QD=26.69;ReadPosRankSum=-1.501;SOR=0.354	GT:AD:DP:GQ:PL	1/1:1,51:52:99:1416,146,0
2R	15981814	.	G	A	1112.77	.	AC=2;AF=1.00;AN=2;BaseQRankSum=1.375;ClippingRankSum=0.000;DP=45;ExcessHet=3.0103;FS=0.000;MLEAC=2;MLEAF=1.00;MQ=44.00;MQRankSum=0.000;QD=25.29;ReadPosRankSum=-0.355;SOR=0.330	GT:AD:DP:GQ:PL	1/1:1,43:44:99:1141,104,0
2R	15981878	.	C	T	1248.77	.	AC=2;AF=1.00;AN=2;DP=47;ExcessHet=3.0103;FS=0.000;MLEAC=2;MLEAF=1.00;MQ=44.00;QD=26.57;SOR=1.251	GT:AD:DP:GQ:PL	1/1:0,47:47:99:1277,140,0
2R	15981896	.	G	A	1375.77	.	AC=2;AF=1.00;AN=2;DP=52;ExcessHet=3.0103;FS=0.000;MLEAC=2;MLEAF=1.00;MQ=44.00;QD=26.46;SOR=1.036	GT:AD:DP:GQ:PL	1/1:0,52:52:99:1404,155,0
2R	15982004	.	A	G	1312.77	.	AC=2;AF=1.00;AN=2;BaseQRankSum=-0.230;ClippingRankSum=0.000;DP=53;ExcessHet=3.0103;FS=0.000;MLEAC=2;MLEAF=1.00;MQ=44.00;MQRankSum=0.000;QD=24.77;ReadPosRankSum=0.489;SOR=0.732	GT:AD:DP:GQ:PL	1/1:2,51:53:99:1341,104,0
2R	15982082	.	C	T	1293.77	.	AC=2;AF=1.00;AN=2;BaseQRankSum=-1.085;ClippingRankSum=0.000;DP=53;ExcessHet=3.0103;FS=0.000;MLEAC=2;MLEAF=1.00;MQ=44.00;MQRankSum=0.000;QD=24.41;ReadPosRankSum=1.427;SOR=0.732	GT:AD:DP:GQ:PL	1/1:2,51:53:99:1322,102,0
2R	15982169	.	T	C	1390.77	.	AC=2;AF=1.00;AN=2;BaseQRankSum=-1.530;ClippingRankSum=0.000;DP=54;ExcessHet=3.0103;FS=3.522;MLEAC=2;MLEAF=1.00;MQ=44.00;MQRankSum=0.000;QD=25.75;ReadPosRankSum=1.425;SOR=0.651	GT:AD:DP:GQ:PL	1/1:1,53:54:99:1419,132,0
2R	15982220	.	G	T	1325.77	.	AC=2;AF=1.00;AN=2;BaseQRankSum=-1.402;ClippingRankSum=0.000;DP=51;ExcessHet=3.0103;FS=0.000;MLEAC=2;MLEAF=1.00;MQ=44.00;MQRankSum=0.000;QD=26.00;ReadPosRankSum=-0.850;SOR=0.223	GT:AD:DP:GQ:PL	1/1:1,50:51:99:1354,124,0
2R	15982277	.	G	T	1199.77	.	AC=2;AF=1.00;AN=2;BaseQRankSum=-0.664;ClippingRankSum=0.000;DP=46;ExcessHet=3.0103;FS=3.203;MLEAC=2;MLEAF=1.00;MQ=44.00;MQRankSum=0.000;QD=26.08;ReadPosRankSum=0.151;SOR=0.433	GT:AD:DP:GQ:PL	1/1:1,45:46:99:1228,109,0
2R	15982290	.	T	G	1906.77	.	AC=2;AF=1.00;AN=2;BaseQRankSum=-0.888;ClippingRankSum=0.000;DP=45;ExcessHet=3.0103;FS=0.000;MLEAC=2;MLEAF=1.00;MQ=44.00;MQRankSum=0.000;QD=30.02;ReadPosRankSum=0.501;SOR=0.260	GT:AD:DP:GQ:PL	1/1:1,44:45:90:1935,90,0
2R	15982295	.	T	C	1906.77	.	AC=2;AF=1.00;AN=2;BaseQRankSum=1.191;ClippingRankSum=0.000;DP=45;ExcessHet=3.0103;FS=0.000;MLEAC=2;MLEAF=1.00;MQ=44.00;MQRankSum=0.000;QD=25.71;ReadPosRankSum=0.925;SOR=0.260	GT:AD:DP:GQ:PL	1/1:1,44:45:90:1935,90,0
2R	15982301	.	T	C	1895.77	.	AC=2;AF=1.00;AN=2;BaseQRankSum=1.082;ClippingRankSum=0.000;DP=44;ExcessHet=3.0103;FS=0.000;MLEAC=2;MLEAF=1.00;MQ=44.00;MQRankSum=0.000;QD=26.18;ReadPosRankSum=1.340;SOR=0.330	GT:AD:DP:GQ:PL	1/1:1,43:44:90:1924,90,0
2R	15982352	.	T	C	1090.77	.	AC=2;AF=1.00;AN=2;DP=41;ExcessHet=3.0103;FS=0.000;MLEAC=2;MLEAF=1.00;MQ=44.00;QD=26.60;SOR=1.206	GT:AD:DP:GQ:PL	1/1:0,41:41:99:1119,123,0
2R	15982433	.	C	G	1197.77	.	AC=2;AF=1.00;AN=2;DP=45;ExcessHet=3.0103;FS=0.000;MLEAC=2;MLEAF=1.00;MQ=44.00;QD=27.22;SOR=0.693	GT:AD:DP:GQ:PL	1/1:0,44:44:99:1226,132,0
2R	15982661	.	C	T	1333.77	.	AC=2;AF=1.00;AN=2;DP=50;ExcessHet=3.0103;FS=0.000;MLEAC=2;MLEAF=1.00;MQ=44.00;QD=26.68;SOR=0.952	GT:AD:DP:GQ:PL	1/1:0,50:50:99:1362,149,0
2R	15982937	.	A	G	1177.77	.	AC=2;AF=1.00;AN=2;DP=45;ExcessHet=3.0103;FS=0.000;MLEAC=2;MLEAF=1.00;MQ=43.96;QD=26.17;SOR=0.929	GT:AD:DP:GQ:PL	1/1:0,45:45:99:1206,135,0
2R	15983282	.	C	T	1152.77	.	AC=2;AF=1.00;AN=2;DP=43;ExcessHet=3.0103;FS=0.000;MLEAC=2;MLEAF=1.00;MQ=44.00;QD=26.81;SOR=1.312	GT:AD:DP:GQ:PL	1/1:0,43:43:99:1181,129,0
2R	15983321	.	G	A	1241.77	.	AC=2;AF=1.00;AN=2;DP=45;ExcessHet=3.0103;FS=0.000;MLEAC=2;MLEAF=1.00;MQ=44.00;QD=27.59;SOR=1.414	GT:AD:DP:GQ:PL	1/1:0,45:45:99:1270,135,0
2R	15983393	.	T	C	973.77	.	AC=2;AF=1.00;AN=2;DP=38;ExcessHet=3.0103;FS=0.000;MLEAC=2;MLEAF=1.00;MQ=44.00;QD=25.63;SOR=0.798	GT:AD:DP:GQ:PL	1/1:0,38:38:99:1002,113,0
2R	15983489	.	A	C	998.77	.	AC=2;AF=1.00;AN=2;DP=38;ExcessHet=3.0103;FS=0.000;MLEAC=2;MLEAF=1.00;MQ=44.00;QD=26.28;SOR=1.179	GT:AD:DP:GQ:PL	1/1:0,38:38:99:1027,114,0
2R	15983609	.	C	A	1058.77	.	AC=2;AF=1.00;AN=2;DP=41;ExcessHet=3.0103;FS=0.000;MLEAC=2;MLEAF=1.00;MQ=43.95;QD=25.82;SOR=1.075	GT:AD:DP:GQ:PL	1/1:0,41:41:99:1087,122,0
2R	15983654	.	A	G	1017.77	.	AC=2;AF=1.00;AN=2;DP=38;ExcessHet=3.0103;FS=0.000;MLEAC=2;MLEAF=1.00;MQ=43.56;QD=26.78;SOR=0.914	GT:AD:DP:GQ:PL	1/1:0,38:38:99:1046,114,0
2R	15983684	.	T	C	1699.77	.	AC=2;AF=1.00;AN=2;DP=40;ExcessHet=3.0103;FS=0.000;MLEAC=2;MLEAF=1.00;MQ=43.56;QD=24.79;SOR=0.743	GT:AD:DP:GQ:PL	1/1:0,39:39:99:1728,117,0
2R	15983690	.	T	C	1727.77	.	AC=2;AF=1.00;AN=2;DP=41;ExcessHet=3.0103;FS=0.000;MLEAC=2;MLEAF=1.00;MQ=43.57;QD=29.29;SOR=0.693	GT:AD:DP:GQ:PL	1/1:0,40:40:99:1756,120,0
2R	15983957	.	C	T	987.77	.	AC=2;AF=1.00;AN=2;DP=40;ExcessHet=3.0103;FS=0.000;MLEAC=2;MLEAF=1.00;MQ=43.90;QD=24.69;SOR=0.793	GT:AD:DP:GQ:PL	1/1:0,40:40:99:1016,119,0
2R	15984008	.	T	TA	679.73	.	AC=2;AF=1.00;AN=2;BaseQRankSum=0.592;ClippingRankSum=0.000;DP=43;ExcessHet=3.0103;FS=0.000;MLEAC=2;MLEAF=1.00;MQ=43.80;MQRankSum=-0.543;QD=16.99;ReadPosRankSum=0.642;SOR=0.400	GT:AD:DP:GQ:PL	1/1:3,37:40:67:717,67,0
2R	15984023	.	G	A	1870.77	.	AC=2;AF=1.00;AN=2;DP=44;ExcessHet=3.0103;FS=0.000;MLEAC=2;MLEAF=1.00;MQ=43.80;QD=35.71;SOR=0.883	GT:AD:DP:GQ:PL	1/1:0,44:44:99:1899,132,0
2R	15984029	.	A	T	1932.77	.	AC=2;AF=1.00;AN=2;DP=43;ExcessHet=3.0103;FS=0.000;MLEAC=2;MLEAF=1.00;MQ=43.80;QD=31.27;SOR=0.739	GT:AD:DP:GQ:PL	1/1:0,43:43:99:1961,135,0
2R	15984039	.	G	A	1948.77	.	AC=2;AF=1.00;AN=2;DP=47;ExcessHet=3.0103;FS=0.000;MLEAC=2;MLEAF=1.00;MQ=43.75;QD=35.22;SOR=0.735	GT:AD:DP:GQ:PL	1/1:0,47:47:99:1977,141,0
2R	15984050	.	AC	A	2119.73	.	AC=2;AF=1.00;AN=2;DP=48;ExcessHet=3.0103;FS=0.000;MLEAC=2;MLEAF=1.00;MQ=43.76;QD=31.90;SOR=0.776	GT:AD:DP:GQ:PL	1/1:0,48:48:99:2157,147,0
2R	15984053	.	G	GA	2119.73	.	AC=2;AF=1.00;AN=2;DP=48;ExcessHet=3.0103;FS=0.000;MLEAC=2;MLEAF=1.00;MQ=43.76;QD=29.68;SOR=0.693	GT:AD:DP:GQ:PL	1/1:0,48:48:99:2157,147,0
2R	15984090	.	G	A	1333.77	.	AC=2;AF=1.00;AN=2;DP=52;ExcessHet=3.0103;FS=0.000;MLEAC=2;MLEAF=1.00;MQ=43.85;QD=26.15;SOR=0.732	GT:AD:DP:GQ:PL	1/1:0,51:51:99:1362,152,0
2R	15984351	.	A	T	1017.77	.	AC=2;AF=1.00;AN=2;DP=37;ExcessHet=3.0103;FS=0.000;MLEAC=2;MLEAF=1.00;MQ=44.00;QD=27.51;SOR=0.746	GT:AD:DP:GQ:PL	1/1:0,37:37:99:1046,111,0
2R	15984372	.	CT	C	1617.73	.	AC=2;AF=1.00;AN=2;DP=39;ExcessHet=3.0103;FS=0.000;MLEAC=2;MLEAF=1.00;MQ=44.00;QD=29.14;SOR=0.693	GT:AD:DP:GQ:PL	1/1:0,38:38:99:1655,114,0
2R	15984378	.	T	A	1626.77	.	AC=2;AF=1.00;AN=2;DP=38;ExcessHet=3.0103;FS=0.000;MLEAC=2;MLEAF=1.00;MQ=44.00;QD=29.42;SOR=0.693	GT:AD:DP:GQ:PL	1/1:0,38:38:99:1655,114,0
2R	15985449	.	G	A	1433.77	.	AC=2;AF=1.00;AN=2;DP=53;ExcessHet=3.0103;FS=0.000;MLEAC=2;MLEAF=1.00;MQ=44.00;QD=27.05;SOR=0.808	GT:AD:DP:GQ:PL	1/1:0,53:53:99:1462,159,0
2R	15985800	.	A	G	2610.77	.	AC=2;AF=1.00;AN=2;DP=58;ExcessHet=3.0103;FS=0.000;MLEAC=2;MLEAF=1.00;MQ=43.97;QD=25.37;SOR=1.179	GT:AD:DP:GQ:PL	1/1:0,58:58:99:2639,181,0
2R	15985807	.	T	C	2672.77	.	AC=2;AF=1.00;AN=2;DP=61;ExcessHet=3.0103;FS=0.000;MLEAC=2;MLEAF=1.00;MQ=43.97;QD=26.20;SOR=1.022	GT:AD:DP:GQ:PL	1/1:0,61:61:99:2701,187,0
2R	15985841	.	A	C	1337.77	.	AC=2;AF=1.00;AN=2;DP=53;ExcessHet=3.0103;FS=0.000;MLEAC=2;MLEAF=1.00;MQ=43.85;QD=25.24;SOR=0.808	GT:AD:DP:GQ:PL	1/1:0,53:53:99:1366,157,0
2R	15987005	.	T	A	1130.77	.	AC=2;AF=1.00;AN=2;DP=42;ExcessHet=3.0103;FS=0.000;MLEAC=2;MLEAF=1.00;MQ=43.93;QD=27.58;SOR=0.741	GT:AD:DP:GQ:PL	1/1:0,41:41:99:1159,123,0
2R	15987052	.	T	G	1286.77	.	AC=2;AF=1.00;AN=2;DP=49;ExcessHet=3.0103;FS=0.000;MLEAC=2;MLEAF=1.00;MQ=43.90;QD=26.81;SOR=0.776	GT:AD:DP:GQ:PL	1/1:0,48:48:99:1315,144,0
2R	15987082	.	T	C	1186.77	.	AC=2;AF=1.00;AN=2;DP=46;ExcessHet=3.0103;FS=0.000;MLEAC=2;MLEAF=1.00;MQ=43.89;QD=26.37;SOR=0.829	GT:AD:DP:GQ:PL	1/1:0,45:45:99:1215,134,0
2R	15987095	.	A	G	1213.77	.	AC=2;AF=1.00;AN=2;DP=46;ExcessHet=3.0103;FS=0.000;MLEAC=2;MLEAF=1.00;MQ=43.89;QD=26.97;SOR=0.829	GT:AD:DP:GQ:PL	1/1:0,45:45:99:1242,135,0
2R	15987207	.	A	G	1078.77	.	AC=2;AF=1.00;AN=2;DP=40;ExcessHet=3.0103;FS=0.000;MLEAC=2;MLEAF=1.00;MQ=43.24;QD=26.97;SOR=1.022	GT:AD:DP:GQ:PL	1/1:0,40:40:99:1107,120,0
2R	15987346	.	G	A	1041.77	.	AC=2;AF=1.00;AN=2;BaseQRankSum=2.123;ClippingRankSum=0.000;DP=43;ExcessHet=3.0103;FS=0.000;MLEAC=2;MLEAF=1.00;MQ=44.00;MQRankSum=0.000;QD=24.23;ReadPosRankSum=0.896;SOR=0.843	GT:AD:DP:GQ:PL	1/1:2,41:43:93:1070,93,0
2R	15987701	.	T	C	1312.77	.	AC=2;AF=1.00;AN=2;BaseQRankSum=1.607;ClippingRankSum=0.000;DP=55;ExcessHet=3.0103;FS=0.000;MLEAC=2;MLEAF=1.00;MQ=43.77;MQRankSum=-0.216;QD=25.25;ReadPosRankSum=-0.496;SOR=0.273	GT:AD:DP:GQ:PL	1/1:1,51:52:99:1341,132,0
2R	15987719	.	C	T	2570.77	.	AC=2;AF=1.00;AN=2;DP=60;ExcessHet=3.0103;FS=0.000;MLEAC=2;MLEAF=1.00;MQ=43.76;QD=28.72;SOR=0.960	GT:AD:DP:GQ:PL	1/1:0,57:57:99:2599,177,0
2R	15987728	.	C	A	2580.77	.	AC=2;AF=1.00;AN=2;DP=61;ExcessHet=3.0103;FS=0.000;MLEAC=2;MLEAF=1.00;MQ=43.82;QD=32.98;SOR=0.914	GT:AD:DP:GQ:PL	1/1:0,58:58:99:2609,175,0
2R	15987729	.	C	T	2580.77	.	AC=2;AF=1.00;AN=2;DP=61;ExcessHet=3.0103;FS=0.000;MLEAC=2;MLEAF=1.00;MQ=43.82;QD=32.41;SOR=0.914	GT:AD:DP:GQ:PL	1/1:0,58:58:99:2609,175,0
2R	15987936	.	G	T	1671.77	.	AC=2;AF=1.00;AN=2;DP=64;ExcessHet=3.0103;FS=0.000;MLEAC=2;MLEAF=1.00;MQ=43.91;QD=26.12;SOR=0.756	GT:AD:DP:GQ:PL	1/1:0,64:64:99:1700,190,0
2R	15987981	.	C	CAT	2646.73	.	AC=2;AF=1.00;AN=2;BaseQRankSum=0.063;ClippingRankSum=0.000;DP=59;ExcessHet=3.0103;FS=0.000;MLEAC=2;MLEAF=1.00;MQ=43.73;MQRankSum=2.550;QD=27.44;ReadPosRankSum=0.299;SOR=0.380	GT:AD:DP:GQ:PL	1/1:1,57:58:99:2684,153,0
2R	15987996	.	C	T	2661.77	.	AC=2;AF=1.00;AN=2;BaseQRankSum=0.898;ClippingRankSum=0.000;DP=60;ExcessHet=3.0103;FS=0.000;MLEAC=2;MLEAF=1.00;MQ=43.67;MQRankSum=2.281;QD=30.85;ReadPosRankSum=-0.693;SOR=0.298	GT:AD:DP:GQ:PL	1/1:1,59:60:99:2690,153,0
2R	15988014	.	G	A	2474.77	.	AC=2;AF=1.00;AN=2;BaseQRankSum=0.181;ClippingRankSum=0.000;DP=60;ExcessHet=3.0103;FS=3.158;MLEAC=2;MLEAF=1.00;MQ=43.64;MQRankSum=2.154;QD=32.35;ReadPosRankSum=-1.560;SOR=0.384	GT:AD:DP:GQ:PL	1/1:1,59:60:99:2503,147,0
2R	15988099	.	G	T	2662.77	.	AC=2;AF=1.00;AN=2;DP=59;ExcessHet=3.0103;FS=0.000;MLEAC=2;MLEAF=1.00;MQ=43.22;QD=35.32;SOR=1.532	GT:AD:DP:GQ:PL	1/1:0,59:59:99:2691,181,0
2R	15988101	.	C	A	2662.77	.	AC=2;AF=1.00;AN=2;DP=60;ExcessHet=3.0103;FS=0.000;MLEAC=2;MLEAF=1.00;MQ=43.20;QD=35.86;SOR=1.460	GT:AD:DP:GQ:PL	1/1:0,60:60:99:2691,181,0
2R	15988109	.	ATT	A	2698.73	.	AC=2;AF=1.00;AN=2;DP=57;ExcessHet=3.0103;FS=0.000;MLEAC=2;MLEAF=1.00;MQ=43.12;QD=32.59;SOR=1.569	GT:AD:DP:GQ:PL	1/1:0,57:57:99:2736,184,0
2R	15988127	.	C	T	2581.77	.	AC=2;AF=1.00;AN=2;DP=58;ExcessHet=3.0103;FS=0.000;MLEAC=2;MLEAF=1.00;MQ=43.17;QD=27.42;SOR=1.609	GT:AD:DP:GQ:PL	1/1:0,58:58:99:2610,175,0
2R	15988134	.	A	C	2728.77	.	AC=2;AF=1.00;AN=2;DP=57;ExcessHet=3.0103;FS=0.000;MLEAC=2;MLEAF=1.00;MQ=43.22;QD=32.83;SOR=1.453	GT:AD:DP:GQ:PL	1/1:0,57:57:99:2757,187,0
2R	15988145	.	A	T	2515.77	.	AC=2;AF=1.00;AN=2;DP=58;ExcessHet=3.0103;FS=0.000;MLEAC=2;MLEAF=1.00;MQ=43.17;QD=29.91;SOR=1.278	GT:AD:DP:GQ:PL	1/1:0,58:58:99:2544,175,0
2R	15988182	.	G	A	1716.77	.	AC=2;AF=1.00;AN=2;DP=65;ExcessHet=3.0103;FS=0.000;MLEAC=2;MLEAF=1.00;MQ=43.18;QD=26.41;SOR=0.925	GT:AD:DP:GQ:PL	1/1:0,65:65:99:1745,194,0
2R	15988212	.	A	T	2434.77	.	AC=2;AF=1.00;AN=2;DP=56;ExcessHet=3.0103;FS=0.000;MLEAC=2;MLEAF=1.00;MQ=43.26;QD=29.27;SOR=0.841	GT:AD:DP:GQ:PL	1/1:0,56:56:99:2463,169,0
2R	15988220	.	T	A	2456.77	.	AC=2;AF=1.00;AN=2;DP=54;ExcessHet=3.0103;FS=0.000;MLEAC=2;MLEAF=1.00;MQ=43.27;QD=27.79;SOR=0.846	GT:AD:DP:GQ:PL	1/1:0,54:54:99:2485,169,0
2R	15988223	.	G	A	2441.77	.	AC=2;AF=1.00;AN=2;DP=53;ExcessHet=3.0103;FS=0.000;MLEAC=2;MLEAF=1.00;MQ=43.26;QD=32.17;SOR=0.808	GT:AD:DP:GQ:PL	1/1:0,53:53:99:2470,169,0
2R	15988231	.	C	T	2419.77	.	AC=2;AF=1.00;AN=2;DP=54;ExcessHet=3.0103;FS=0.000;MLEAC=2;MLEAF=1.00;MQ=43.40;QD=34.25;SOR=0.846	GT:AD:DP:GQ:PL	1/1:0,54:54:99:2448,169,0
2R	15988267	.	C	T	2205.77	.	AC=2;AF=1.00;AN=2;DP=50;ExcessHet=3.0103;FS=0.000;MLEAC=2;MLEAF=1.00;MQ=43.55;QD=25.70;SOR=0.773	GT:AD:DP:GQ:PL	1/1:0,50:50:99:2234,151,0
2R	15988271	.	G	A	2205.77	.	AC=2;AF=1.00;AN=2;DP=49;ExcessHet=3.0103;FS=0.000;MLEAC=2;MLEAF=1.00;MQ=43.58;QD=30.41;SOR=0.818	GT:AD:DP:GQ:PL	1/1:0,49:49:99:2234,151,0
2R	15988292	.	T	C	2099.77	.	AC=2;AF=1.00;AN=2;DP=48;ExcessHet=3.0103;FS=0.000;MLEAC=2;MLEAF=1.00;MQ=43.61;QD=31.51;SOR=0.776	GT:AD:DP:GQ:PL	1/1:0,48:48:99:2128,147,0
2R	15988342	.	T	C	1257.77	.	AC=2;AF=1.00;AN=2;DP=47;ExcessHet=3.0103;FS=0.000;MLEAC=2;MLEAF=1.00;MQ=43.62;QD=27.34;SOR=0.976	GT:AD:DP:GQ:PL	1/1:0,46:46:99:1286,138,0
2R	15988378	.	G	T	2344.77	.	AC=2;AF=1.00;AN=2;DP=54;ExcessHet=3.0103;FS=0.000;MLEAC=2;MLEAF=1.00;MQ=43.64;QD=26.14;SOR=0.808	GT:AD:DP:GQ:PL	1/1:0,53:53:99:2373,163,0
2R	15988380	.	A	G	2344.77	.	AC=2;AF=1.00;AN=2;DP=53;ExcessHet=3.0103;FS=0.000;MLEAC=2;MLEAF=1.00;MQ=43.67;QD=30.54;SOR=0.770	GT:AD:DP:GQ:PL	1/1:0,52:52:99:2373,163,0
2R	15988394	.	T	C	2198.77	.	AC=2;AF=1.00;AN=2;DP=51;ExcessHet=3.0103;FS=0.000;MLEAC=2;MLEAF=1.00;MQ=43.65;QD=30.26;SOR=0.773	GT:AD:DP:GQ:PL	1/1:0,50:50:99:2227,151,0
2R	15988396	.	G	A	2198.77	.	AC=2;AF=1.00;AN=2;DP=51;ExcessHet=3.0103;FS=0.000;MLEAC=2;MLEAF=1.00;MQ=43.65;QD=34.10;SOR=0.773	GT:AD:DP:GQ:PL	1/1:0,50:50:99:2227,151,0
2R	15988450	.	A	T	1616.77	.	AC=2;AF=1.00;AN=2;DP=61;ExcessHet=3.0103;FS=0.000;MLEAC=2;MLEAF=1.00;MQ=43.84;QD=26.95;SOR=0.760	GT:AD:DP:GQ:PL	1/1:0,60:60:99:1645,180,0
2R	15988587	.	A	C	990.77	.	AC=2;AF=1.00;AN=2;BaseQRankSum=0.281;ClippingRankSum=0.000;DP=39;ExcessHet=3.0103;FS=3.869;MLEAC=2;MLEAF=1.00;MQ=43.95;MQRankSum=0.000;QD=25.40;ReadPosRankSum=-0.521;SOR=0.916	GT:AD:DP:GQ:PL	1/1:1,38:39:89:1019,89,0
2R	15988702	.	A	G	764.77	.	AC=2;AF=1.00;AN=2;BaseQRankSum=-0.115;ClippingRankSum=0.000;DP=35;ExcessHet=3.0103;FS=2.604;MLEAC=2;MLEAF=1.00;MQ=43.89;MQRankSum=-0.269;QD=22.49;ReadPosRankSum=0.881;SOR=0.317	GT:AD:DP:GQ:PL	1/1:2,32:34:46:793,46,0
2R	15988819	.	G	GA	756.73	.	AC=2;AF=1.00;AN=2;BaseQRankSum=1.348;ClippingRankSum=0.000;DP=40;ExcessHet=3.0103;FS=3.079;MLEAC=2;MLEAF=1.00;MQ=42.72;MQRankSum=-0.866;QD=19.91;ReadPosRankSum=-0.262;SOR=0.129	GT:AD:DP:GQ:PL	1/1:2,36:38:73:794,73,0
2R	15988822	.	T	A	1701.77	.	AC=2;AF=1.00;AN=2;DP=40;ExcessHet=3.0103;FS=0.000;MLEAC=2;MLEAF=1.00;MQ=42.72;QD=33.94;SOR=1.022	GT:AD:DP:GQ:PL	1/1:0,40:40:99:1730,120,0
2R	15988856	.	GC	G	1039.73	.	AC=2;AF=1.00;AN=2;DP=34;ExcessHet=3.0103;FS=0.000;MLEAC=2;MLEAF=1.00;MQ=42.49;QD=30.58;SOR=0.693	GT:AD:DP:GQ:PL	1/1:0,34:34:99:1077,102,0
2R	15988871	.	GAA	G	1660.73	.	AC=2;AF=1.00;AN=2;DP=38;ExcessHet=3.0103;FS=0.000;MLEAC=2;MLEAF=1.00;MQ=42.65;QD=26.37;SOR=0.914	GT:AD:DP:GQ:PL	1/1:0,38:38:99:1698,114,0
2R	15988874	.	CTTGG	C	1660.73	.	AC=2;AF=1.00;AN=2;DP=38;ExcessHet=3.0103;FS=0.000;MLEAC=2;MLEAF=1.00;MQ=42.65;QD=31.36;SOR=0.914	GT:AD:DP:GQ:PL	1/1:0,38:38:99:1698,114,0
2R	15989003	.	T	G	1015.77	.	AC=2;AF=1.00;AN=2;DP=40;ExcessHet=3.0103;FS=0.000;MLEAC=2;MLEAF=1.00;MQ=43.89;QD=25.39;SOR=1.292	GT:AD:DP:GQ:PL	1/1:0,40:40:99:1044,119,0
2R	15989036	.	G	T	1501.77	.	AC=2;AF=1.00;AN=2;DP=34;ExcessHet=3.0103;FS=0.000;MLEAC=2;MLEAF=1.00;MQ=43.42;QD=26.28;SOR=1.085	GT:AD:DP:GQ:PL	1/1:0,34:34:99:1530,102,0
2R	15989038	.	G	A	1501.77	.	AC=2;AF=1.00;AN=2;DP=34;ExcessHet=3.0103;FS=0.000;MLEAC=2;MLEAF=1.00;MQ=43.42;QD=29.91;SOR=1.085	GT:AD:DP:GQ:PL	1/1:0,34:34:99:1530,102,0
2R	15989071	.	TA	T	516.74	.	AC=2;AF=1.00;AN=2;BaseQRankSum=0.000;ClippingRankSum=0.000;DP=36;ExcessHet=3.0103;FS=1.817;MLEAC=2;MLEAF=1.00;MQ=44.44;MQRankSum=-0.817;QD=14.76;ReadPosRankSum=-2.266;SOR=0.614	GT:AD:DP:GQ:PL	1/1:5,30:35:29:554,29,0
2R	15989075	.	A	T	525.77	.	AC=2;AF=1.00;AN=2;BaseQRankSum=0.193;ClippingRankSum=0.000;DP=37;ExcessHet=3.0103;FS=0.000;MLEAC=2;MLEAF=1.00;MQ=44.72;MQRankSum=-0.646;QD=14.60;SOR=0.526	GT:AD:DP:GQ:PL	1/1:5,31:36:29:554,29,0
2R	15989077	.	A	T	1627.77	.	AC=2;AF=1.00;AN=2;DP=37;ExcessHet=3.0103;FS=0.000;MLEAC=2;MLEAF=1.00;MQ=44.72;QD=28.79;SOR=0.746	GT:AD:DP:GQ:PL	1/1:0,37:37:99:1656,111,0
2R	15989085	.	T	TATA	1584.73	.	AC=2;AF=1.00;AN=2;DP=36;ExcessHet=3.0103;FS=0.000;MLEAC=2;MLEAF=1.00;MQ=44.74;QD=35.19;SOR=0.756	GT:AD:DP:GQ:PL	1/1:0,36:36:99:1622,117,0
2R	15989161	.	A	G	951.77	.	AC=2;AF=1.00;AN=2;DP=38;ExcessHet=3.0103;FS=0.000;MLEAC=2;MLEAF=1.00;MQ=45.01;QD=25.05;SOR=0.914	GT:AD:DP:GQ:PL	1/1:0,38:38:99:980,113,0
2R	15989213	.	A	G	1334.77	.	AC=2;AF=1.00;AN=2;DP=51;ExcessHet=3.0103;FS=0.000;MLEAC=2;MLEAF=1.00;MQ=44.61;QD=26.17;SOR=0.732	GT:AD:DP:GQ:PL	1/1:0,51:51:99:1363,152,0
2R	15989372	.	G	A	1678.77	.	AC=2;AF=1.00;AN=2;DP=62;ExcessHet=3.0103;FS=0.000;MLEAC=2;MLEAF=1.00;MQ=43.81;QD=27.08;SOR=1.057	GT:AD:DP:GQ:PL	1/1:0,62:62:99:1707,185,0
2R	15989451	.	C	A	1594.77	.	AC=2;AF=1.00;AN=2;DP=59;ExcessHet=3.0103;FS=0.000;MLEAC=2;MLEAF=1.00;MQ=43.94;QD=27.03;SOR=0.796	GT:AD:DP:GQ:PL	1/1:0,59:59:99:1623,177,0
2R	15989717	.	G	A	1838.77	.	AC=2;AF=1.00;AN=2;DP=68;ExcessHet=3.0103;FS=0.000;MLEAC=2;MLEAF=1.00;MQ=43.94;QD=27.04;SOR=1.098	GT:AD:DP:GQ:PL	1/1:0,68:68:99:1867,204,0
2R	15989765	.	C	T	1689.77	.	AC=2;AF=1.00;AN=2;DP=64;ExcessHet=3.0103;FS=0.000;MLEAC=2;MLEAF=1.00;MQ=44.00;QD=26.40;SOR=1.044	GT:AD:DP:GQ:PL	1/1:0,64:64:99:1718,191,0
2R	15989921	.	A	C	1684.77	.	AC=2;AF=1.00;AN=2;DP=67;ExcessHet=3.0103;FS=0.000;MLEAC=2;MLEAF=1.00;MQ=43.94;QD=25.92;SOR=1.249	GT:AD:DP:GQ:PL	1/1:0,65:65:99:1713,194,0
2R	15989934	.	A	G	1745.77	.	AC=2;AF=1.00;AN=2;DP=65;ExcessHet=3.0103;FS=0.000;MLEAC=2;MLEAF=1.00;MQ=43.94;QD=27.28;SOR=1.214	GT:AD:DP:GQ:PL	1/1:0,64:64:99:1774,191,0
2R	15989947	.	T	C	1834.77	.	AC=2;AF=1.00;AN=2;DP=67;ExcessHet=3.0103;FS=0.000;MLEAC=2;MLEAF=1.00;MQ=43.91;QD=27.80;SOR=1.284	GT:AD:DP:GQ:PL	1/1:0,66:66:99:1863,198,0
2R	15989995	.	T	C	1277.77	.	AC=2;AF=1.00;AN=2;DP=51;ExcessHet=3.0103;FS=0.000;MLEAC=2;MLEAF=1.00;MQ=43.92;QD=25.56;SOR=1.051	GT:AD:DP:GQ:PL	1/1:0,50:50:99:1306,149,0
2R	15990159	.	A	G	1340.77	.	AC=2;AF=1.00;AN=2;BaseQRankSum=-1.278;ClippingRankSum=0.000;DP=54;ExcessHet=3.0103;FS=3.358;MLEAC=2;MLEAF=1.00;MQ=44.00;MQRankSum=0.000;QD=25.78;ReadPosRankSum=-0.667;SOR=0.537	GT:AD:DP:GQ:PL	1/1:1,51:52:99:1369,127,0
2R	15990397	.	C	A	1070.77	.	AC=2;AF=1.00;AN=2;DP=41;ExcessHet=3.0103;FS=0.000;MLEAC=2;MLEAF=1.00;MQ=43.90;QD=26.12;SOR=0.741	GT:AD:DP:GQ:PL	1/1:0,41:41:99:1099,123,0
2R	15990563	.	T	C	1413.77	.	AC=2;AF=1.00;AN=2;DP=54;ExcessHet=3.0103;FS=0.000;MLEAC=2;MLEAF=1.00;MQ=43.11;QD=26.18;SOR=1.220	GT:AD:DP:GQ:PL	1/1:0,54:54:99:1442,161,0
2R	15990590	.	G	T	1623.77	.	AC=2;AF=1.00;AN=2;DP=60;ExcessHet=3.0103;FS=0.000;MLEAC=2;MLEAF=1.00;MQ=43.07;QD=27.52;SOR=1.123	GT:AD:DP:GQ:PL	1/1:0,59:59:99:1652,177,0
2R	15990617	.	G	T	2520.77	.	AC=2;AF=1.00;AN=2;DP=59;ExcessHet=3.0103;FS=0.000;MLEAC=2;MLEAF=1.00;MQ=43.12;QD=27.28;SOR=1.278	GT:AD:DP:GQ:PL	1/1:0,58:58:99:2549,175,0
2R	15990620	.	G	A	2520.77	.	AC=2;AF=1.00;AN=2;DP=56;ExcessHet=3.0103;FS=0.000;MLEAC=2;MLEAF=1.00;MQ=43.11;QD=24.75;SOR=1.159	GT:AD:DP:GQ:PL	1/1:0,55:55:99:2549,175,0
2R	15990799	.	T	C	2597.77	.	AC=2;AF=1.00;AN=2;DP=59;ExcessHet=3.0103;FS=0.000;MLEAC=2;MLEAF=1.00;MQ=43.23;QD=31.92;SOR=0.871	GT:AD:DP:GQ:PL	1/1:0,59:59:99:2626,178,0
2R	15990807	.	G	A	2626.77	.	AC=2;AF=1.00;AN=2;DP=59;ExcessHet=3.0103;FS=0.000;MLEAC=2;MLEAF=1.00;MQ=43.20;QD=30.13;SOR=0.871	GT:AD:DP:GQ:PL	1/1:0,59:59:99:2655,178,0
2R	15990814	.	T	C	2536.77	.	AC=2;AF=1.00;AN=2;DP=56;ExcessHet=3.0103;FS=0.000;MLEAC=2;MLEAF=1.00;MQ=43.16;QD=31.98;SOR=0.922	GT:AD:DP:GQ:PL	1/1:0,56:56:99:2565,172,0
2R	15990840	.	A	ATGGCCATCGAC	2636.73	.	AC=2;AF=1.00;AN=2;DP=56;ExcessHet=3.0103;FS=0.000;MLEAC=2;MLEAF=1.00;MQ=43.12;QD=29.84;SOR=1.402	GT:AD:DP:GQ:PL	1/1:0,53:53:99:2674,180,0
2R	15990886	.	C	G	1372.77	.	AC=2;AF=1.00;AN=2;DP=50;ExcessHet=3.0103;FS=0.000;MLEAC=2;MLEAF=1.00;MQ=43.43;QD=27.46;SOR=1.390	GT:AD:DP:GQ:PL	1/1:0,50:50:99:1401,150,0
2R	15991021	.	T	C	1042.77	.	AC=2;AF=1.00;AN=2;DP=42;ExcessHet=3.0103;FS=0.000;MLEAC=2;MLEAF=1.00;MQ=43.28;QD=25.43;SOR=0.954	GT:AD:DP:GQ:PL	1/1:0,41:41:99:1071,122,0
2R	15991258	.	A	G	2304.77	.	AC=2;AF=1.00;AN=2;DP=53;ExcessHet=3.0103;FS=0.000;MLEAC=2;MLEAF=1.00;MQ=43.89;QD=27.57;SOR=1.077	GT:AD:DP:GQ:PL	1/1:0,53:53:99:2333,162,0
2R	15991272	.	C	G	2466.77	.	AC=2;AF=1.00;AN=2;DP=59;ExcessHet=3.0103;FS=0.000;MLEAC=2;MLEAF=1.00;MQ=43.90;QD=32.24;SOR=1.034	GT:AD:DP:GQ:PL	1/1:0,59:59:99:2495,177,0
2R	15991383	.	T	C	1367.77	.	AC=2;AF=1.00;AN=2;DP=52;ExcessHet=3.0103;FS=0.000;MLEAC=2;MLEAF=1.00;MQ=43.96;QD=26.82;SOR=0.994	GT:AD:DP:GQ:PL	1/1:0,51:51:99:1396,153,0
2R	15991956	.	T	C	1548.77	.	AC=2;AF=1.00;AN=2;DP=58;ExcessHet=3.0103;FS=0.000;MLEAC=2;MLEAF=1.00;MQ=43.97;QD=26.70;SOR=0.914	GT:AD:DP:GQ:PL	1/1:0,58:58:99:1577,173,0
2R	15992244	.	T	A	1512.77	.	AC=2;AF=1.00;AN=2;DP=57;ExcessHet=3.0103;FS=0.000;MLEAC=2;MLEAF=1.00;MQ=43.97;QD=26.54;SOR=0.800	GT:AD:DP:GQ:PL	1/1:0,57:57:99:1541,170,0
2R	15992352	.	A	T	1182.77	.	AC=2;AF=1.00;AN=2;DP=43;ExcessHet=3.0103;FS=0.000;MLEAC=2;MLEAF=1.00;MQ=44.26;QD=27.51;SOR=0.739	GT:AD:DP:GQ:PL	1/1:0,43:43:99:1211,129,0
2R	15992368	.	A	G	1779.77	.	AC=2;AF=1.00;AN=2;DP=41;ExcessHet=3.0103;FS=0.000;MLEAC=2;MLEAF=1.00;MQ=44.49;QD=32.56;SOR=0.843	GT:AD:DP:GQ:PL	1/1:0,41:41:99:1808,126,0
2R	15992370	.	C	A	1779.77	.	AC=2;AF=1.00;AN=2;DP=42;ExcessHet=3.0103;FS=0.000;MLEAC=2;MLEAF=1.00;MQ=44.48;QD=30.15;SOR=0.788	GT:AD:DP:GQ:PL	1/1:0,42:42:99:1808,126,0
2R	15992400	.	T	TG	1171.73	.	AC=2;AF=1.00;AN=2;DP=44;ExcessHet=3.0103;FS=0.000;MLEAC=2;MLEAF=1.00;MQ=44.46;QD=26.63;SOR=0.693	GT:AD:DP:GQ:PL	1/1:0,44:44:99:1209,134,0
2R	15992401	.	T	G	1180.77	.	AC=2;AF=1.00;AN=2;DP=45;ExcessHet=3.0103;FS=0.000;MLEAC=2;MLEAF=1.00;MQ=44.45;QD=26.24;SOR=0.737	GT:AD:DP:GQ:PL	1/1:0,45:45:99:1209,134,0
2R	15992424	.	G	A	1134.77	.	AC=2;AF=1.00;AN=2;DP=41;ExcessHet=3.0103;FS=0.000;MLEAC=2;MLEAF=1.00;MQ=44.49;QD=27.68;SOR=0.741	GT:AD:DP:GQ:PL	1/1:0,41:41:99:1163,123,0
2R	15992538	.	T	A	1022.77	.	AC=2;AF=1.00;AN=2;DP=38;ExcessHet=3.0103;FS=0.000;MLEAC=2;MLEAF=1.00;MQ=44.00;QD=26.91;SOR=1.179	GT:AD:DP:GQ:PL	1/1:0,38:38:99:1051,114,0
2R	15993144	.	A	C	2016.77	.	AC=2;AF=1.00;AN=2;DP=45;ExcessHet=3.0103;FS=0.000;MLEAC=2;MLEAF=1.00;MQ=44.00;QD=33.70;SOR=1.280	GT:AD:DP:GQ:PL	1/1:0,45:45:99:2045,138,0
2R	15993145	.	G	A	2016.77	.	AC=2;AF=1.00;AN=2;DP=46;ExcessHet=3.0103;FS=0.000;MLEAC=2;MLEAF=1.00;MQ=44.00;QD=28.89;SOR=1.329	GT:AD:DP:GQ:PL	1/1:0,46:46:99:2045,138,0
2R	15993165	.	C	T	1154.77	.	AC=2;AF=1.00;AN=2;DP=43;ExcessHet=3.0103;FS=0.000;MLEAC=2;MLEAF=1.00;MQ=44.00;QD=26.86;SOR=1.455	GT:AD:DP:GQ:PL	1/1:0,43:43:99:1183,129,0
2R	15993193	.	T	C	982.77	.	AC=2;AF=1.00;AN=2;DP=36;ExcessHet=3.0103;FS=0.000;MLEAC=2;MLEAF=1.00;MQ=43.95;QD=27.30;SOR=1.739	GT:AD:DP:GQ:PL	1/1:0,36:36:99:1011,108,0
2R	15993334	.	C	A	1549.77	.	AC=2;AF=1.00;AN=2;BaseQRankSum=1.802;ClippingRankSum=0.000;DP=59;ExcessHet=3.0103;FS=3.729;MLEAC=2;MLEAF=1.00;MQ=44.00;MQRankSum=0.000;QD=26.27;ReadPosRankSum=-0.612;SOR=0.793	GT:AD:DP:GQ:PL	1/1:1,58:59:99:1578,166,0
2R	15993431	.	A	G	1560.77	.	AC=2;AF=1.00;AN=2;DP=58;ExcessHet=3.0103;FS=0.000;MLEAC=2;MLEAF=1.00;MQ=43.97;QD=26.91;SOR=0.836	GT:AD:DP:GQ:PL	1/1:0,58:58:99:1589,174,0
2R	15993776	.	T	C	1220.77	.	AC=2;AF=1.00;AN=2;DP=46;ExcessHet=3.0103;FS=0.000;MLEAC=2;MLEAF=1.00;MQ=44.00;QD=27.13;SOR=1.154	GT:AD:DP:GQ:PL	1/1:0,45:45:99:1249,135,0
2R	15994029	.	A	T	1203.77	.	AC=2;AF=1.00;AN=2;DP=45;ExcessHet=3.0103;FS=0.000;MLEAC=2;MLEAF=1.00;MQ=43.96;QD=26.75;SOR=0.829	GT:AD:DP:GQ:PL	1/1:0,45:45:99:1232,134,0
2R	15994100	.	C	T	1089.77	.	AC=2;AF=1.00;AN=2;DP=41;ExcessHet=3.0103;FS=0.000;MLEAC=2;MLEAF=1.00;MQ=43.95;QD=27.24;SOR=0.793	GT:AD:DP:GQ:PL	1/1:0,40:40:99:1118,120,0
2R	15994459	.	C	G	1265.77	.	AC=2;AF=1.00;AN=2;DP=47;ExcessHet=3.0103;FS=0.000;MLEAC=2;MLEAF=1.00;MQ=43.96;QD=27.52;SOR=0.780	GT:AD:DP:GQ:PL	1/1:0,46:46:99:1294,138,0
2R	15994572	.	C	T	1642.77	.	AC=2;AF=1.00;AN=2;DP=37;ExcessHet=3.0103;FS=0.000;MLEAC=2;MLEAF=1.00;MQ=44.00;QD=27.92;SOR=0.746	GT:AD:DP:GQ:PL	1/1:0,37:37:99:1671,114,0
2R	15994578	.	G	A	1780.77	.	AC=2;AF=1.00;AN=2;DP=41;ExcessHet=3.0103;FS=0.000;MLEAC=2;MLEAF=1.00;MQ=44.00;QD=27.33;SOR=0.741	GT:AD:DP:GQ:PL	1/1:0,41:41:99:1809,126,0
2R	15994710	.	C	T	1364.77	.	AC=2;AF=1.00;AN=2;DP=50;ExcessHet=3.0103;FS=0.000;MLEAC=2;MLEAF=1.00;MQ=43.82;QD=27.30;SOR=1.270	GT:AD:DP:GQ:PL	1/1:0,50:50:99:1393,150,0
2R	15994820	.	T	G	1639.77	.	AC=2;AF=1.00;AN=2;DP=61;ExcessHet=3.0103;FS=0.000;MLEAC=2;MLEAF=1.00;MQ=43.85;QD=26.88;SOR=0.725	GT:AD:DP:GQ:PL	1/1:0,61:61:99:1668,183,0
2R	15994940	.	T	C	867.77	.	AC=2;AF=1.00;AN=2;DP=33;ExcessHet=3.0103;FS=0.000;MLEAC=2;MLEAF=1.00;MQ=43.94;QD=26.30;SOR=0.880	GT:AD:DP:GQ:PL	1/1:0,33:33:99:896,99,0
2R	15994970	.	A	G	1200.77	.	AC=2;AF=1.00;AN=2;DP=28;ExcessHet=3.0103;FS=0.000;MLEAC=2;MLEAF=1.00;MQ=43.93;QD=30.35;SOR=0.693	GT:AD:DP:GQ:PL	1/1:0,28:28:87:1229,87,0
2R	15994978	.	G	A	1211.77	.	AC=2;AF=1.00;AN=2;DP=28;ExcessHet=3.0103;FS=0.000;MLEAC=2;MLEAF=1.00;MQ=43.93;QD=27.91;SOR=0.997	GT:AD:DP:GQ:PL	1/1:0,28:28:87:1240,87,0
2R	15995243	.	A	T	838.77	.	AC=2;AF=1.00;AN=2;BaseQRankSum=0.220;ClippingRankSum=0.000;DP=33;ExcessHet=3.0103;FS=3.424;MLEAC=2;MLEAF=1.00;MQ=44.00;MQRankSum=0.000;QD=25.42;ReadPosRankSum=-0.670;SOR=0.618	GT:AD:DP:GQ:PL	1/1:1,32:33:72:867,72,0
```
