## Supplementary material for "The *Tofu* mutation restores female fertility to *Drosophila* with a null *BEAF* mutation": VCF file S4: fileS4_kog30dm6.raw.snps.indels.vcf (part 45 of 171)

```
2R	15995324	.	A	G	800.77	.	AC=2;AF=1.00;AN=2;BaseQRankSum=-1.772;ClippingRankSum=0.000;DP=35;ExcessHet=3.0103;FS=0.000;MLEAC=2;MLEAF=1.00;MQ=44.00;MQRankSum=0.000;QD=22.88;ReadPosRankSum=-0.861;SOR=1.179	GT:AD:DP:GQ:PL	1/1:2,33:35:46:829,46,0
2R	15995771	.	A	T	927.77	.	AC=2;AF=1.00;AN=2;DP=36;ExcessHet=3.0103;FS=0.000;MLEAC=2;MLEAF=1.00;MQ=44.00;QD=25.77;SOR=1.061	GT:AD:DP:GQ:PL	1/1:0,36:36:99:956,108,0
2R	15995834	.	C	T	986.77	.	AC=2;AF=1.00;AN=2;DP=36;ExcessHet=3.0103;FS=0.000;MLEAC=2;MLEAF=1.00;MQ=44.00;QD=27.41;SOR=1.949	GT:AD:DP:GQ:PL	1/1:0,36:36:99:1015,108,0
2R	15995858	.	A	G	1089.77	.	AC=2;AF=1.00;AN=2;DP=39;ExcessHet=3.0103;FS=0.000;MLEAC=2;MLEAF=1.00;MQ=44.00;QD=27.94;SOR=1.552	GT:AD:DP:GQ:PL	1/1:0,39:39:99:1118,117,0
2R	15996119	.	G	A	1583.77	.	AC=2;AF=1.00;AN=2;DP=61;ExcessHet=3.0103;FS=0.000;MLEAC=2;MLEAF=1.00;MQ=44.00;QD=25.96;SOR=0.725	GT:AD:DP:GQ:PL	1/1:0,61:61:99:1612,182,0
2R	15996134	.	GC	G	2190.73	.	AC=2;AF=1.00;AN=2;DP=66;ExcessHet=3.0103;FS=0.000;MLEAC=2;MLEAF=1.00;MQ=44.00;QD=33.70;SOR=0.723	GT:AD:DP:GQ:PL	1/1:0,65:65:99:2228,196,0
2R	15996154	.	G	C	1521.77	.	AC=2;AF=1.00;AN=2;DP=59;ExcessHet=3.0103;FS=0.000;MLEAC=2;MLEAF=1.00;MQ=44.00;QD=25.79;SOR=0.726	GT:AD:DP:GQ:PL	1/1:0,59:59:99:1550,176,0
2R	15996244	.	G	A	1369.77	.	AC=2;AF=1.00;AN=2;DP=50;ExcessHet=3.0103;FS=0.000;MLEAC=2;MLEAF=1.00;MQ=44.00;QD=27.40;SOR=0.773	GT:AD:DP:GQ:PL	1/1:0,50:50:99:1398,150,0
2R	15997085	.	G	A	1542.77	.	AC=2;AF=1.00;AN=2;DP=58;ExcessHet=3.0103;FS=0.000;MLEAC=2;MLEAF=1.00;MQ=44.00;QD=26.60;SOR=0.997	GT:AD:DP:GQ:PL	1/1:0,58:58:99:1571,173,0
2R	15997175	.	C	T	1192.77	.	AC=2;AF=1.00;AN=2;DP=43;ExcessHet=3.0103;FS=0.000;MLEAC=2;MLEAF=1.00;MQ=43.95;QD=27.74;SOR=0.836	GT:AD:DP:GQ:PL	1/1:0,43:43:99:1221,129,0
2R	15997247	.	C	T	1082.77	.	AC=2;AF=1.00;AN=2;DP=39;ExcessHet=3.0103;FS=0.000;MLEAC=2;MLEAF=1.00;MQ=43.95;QD=27.76;SOR=0.968	GT:AD:DP:GQ:PL	1/1:0,39:39:99:1111,117,0
2R	15997317	.	C	G	1305.77	.	AC=2;AF=1.00;AN=2;DP=48;ExcessHet=3.0103;FS=0.000;MLEAC=2;MLEAF=1.00;MQ=44.00;QD=27.20;SOR=0.693	GT:AD:DP:GQ:PL	1/1:0,48:48:99:1334,144,0
2R	15997446	.	C	T	1144.77	.	AC=2;AF=1.00;AN=2;BaseQRankSum=0.380;ClippingRankSum=0.000;DP=45;ExcessHet=3.0103;FS=0.000;MLEAC=2;MLEAF=1.00;MQ=44.00;MQRankSum=0.000;QD=26.02;ReadPosRankSum=-0.447;SOR=0.283	GT:AD:DP:GQ:PL	1/1:1,43:44:99:1173,104,0
2R	15997899	.	C	G	1565.77	.	AC=2;AF=1.00;AN=2;DP=59;ExcessHet=3.0103;FS=0.000;MLEAC=2;MLEAF=1.00;MQ=43.95;QD=26.54;SOR=0.871	GT:AD:DP:GQ:PL	1/1:0,59:59:99:1594,177,0
2R	15998088	.	T	C	1830.77	.	AC=2;AF=1.00;AN=2;DP=68;ExcessHet=3.0103;FS=0.000;MLEAC=2;MLEAF=1.00;MQ=44.00;QD=26.92;SOR=0.693	GT:AD:DP:GQ:PL	1/1:0,68:68:99:1859,203,0
2R	15998659	.	A	C	1782.77	.	AC=2;AF=1.00;AN=2;BaseQRankSum=1.075;ClippingRankSum=0.000;DP=68;ExcessHet=3.0103;FS=0.000;MLEAC=2;MLEAF=1.00;MQ=43.81;MQRankSum=0.000;QD=26.22;ReadPosRankSum=-0.536;SOR=0.235	GT:AD:DP:GQ:PL	1/1:1,67:68:99:1811,177,0
2R	15998673	.	A	C	1649.77	.	AC=2;AF=1.00;AN=2;BaseQRankSum=-1.159;ClippingRankSum=0.000;DP=64;ExcessHet=3.0103;FS=0.000;MLEAC=2;MLEAF=1.00;MQ=43.79;MQRankSum=0.000;QD=25.78;ReadPosRankSum=1.253;SOR=0.273	GT:AD:DP:GQ:PL	1/1:1,63:64:99:1678,163,0
2R	15998718	.	T	C	1656.77	.	AC=2;AF=1.00;AN=2;DP=62;ExcessHet=3.0103;FS=0.000;MLEAC=2;MLEAF=1.00;MQ=43.94;QD=27.16;SOR=0.865	GT:AD:DP:GQ:PL	1/1:0,61:61:99:1685,183,0
2R	15999108	.	T	C	1554.77	.	AC=2;AF=1.00;AN=2;DP=58;ExcessHet=3.0103;FS=0.000;MLEAC=2;MLEAF=1.00;MQ=44.00;QD=27.28;SOR=0.960	GT:AD:DP:GQ:PL	1/1:0,57:57:99:1583,171,0
2R	15999173	.	A	G	1477.77	.	AC=2;AF=1.00;AN=2;DP=59;ExcessHet=3.0103;FS=0.000;MLEAC=2;MLEAF=1.00;MQ=43.93;QD=25.93;SOR=0.960	GT:AD:DP:GQ:PL	1/1:0,57:57:99:1506,169,0
2R	15999230	.	G	A	2757.77	.	AC=2;AF=1.00;AN=2;DP=64;ExcessHet=3.0103;FS=0.000;MLEAC=2;MLEAF=1.00;MQ=43.94;QD=28.77;SOR=1.127	GT:AD:DP:GQ:PL	1/1:0,64:64:99:2786,193,0
2R	15999250	.	C	A	2953.77	.	AC=2;AF=1.00;AN=2;DP=71;ExcessHet=3.0103;FS=0.000;MLEAC=2;MLEAF=1.00;MQ=43.94;QD=29.80;SOR=1.195	GT:AD:DP:GQ:PL	1/1:0,71:71:99:2982,214,0
2R	15999276	.	T	G	2394.77	.	AC=2;AF=1.00;AN=2;DP=56;ExcessHet=3.0103;FS=0.000;MLEAC=2;MLEAF=1.00;MQ=43.93;QD=27.43;SOR=1.302	GT:AD:DP:GQ:PL	1/1:0,56:56:99:2423,172,0
2R	15999293	.	G	T	2419.77	.	AC=2;AF=1.00;AN=2;DP=57;ExcessHet=3.0103;FS=0.000;MLEAC=2;MLEAF=1.00;MQ=43.93;QD=32.19;SOR=1.342	GT:AD:DP:GQ:PL	1/1:0,57:57:99:2448,175,0
2R	15999344	.	G	C	1715.77	.	AC=2;AF=1.00;AN=2;DP=63;ExcessHet=3.0103;FS=0.000;MLEAC=2;MLEAF=1.00;MQ=44.00;QD=27.23;SOR=1.179	GT:AD:DP:GQ:PL	1/1:0,63:63:99:1744,189,0
2R	15999443	.	A	T	1218.77	.	AC=2;AF=1.00;AN=2;DP=48;ExcessHet=3.0103;FS=0.000;MLEAC=2;MLEAF=1.00;MQ=43.86;QD=25.93;SOR=0.823	GT:AD:DP:GQ:PL	1/1:0,47:47:99:1247,141,0
2R	15999870	.	A	C	715.77	.	AC=2;AF=1.00;AN=2;DP=28;ExcessHet=3.0103;FS=0.000;MLEAC=2;MLEAF=1.00;MQ=43.23;QD=26.51;SOR=1.528	GT:AD:DP:GQ:PL	1/1:0,27:27:81:744,81,0
2R	15999991	.	C	A	260.80	.	AC=2;AF=1.00;AN=2;DP=7;ExcessHet=3.0103;FS=0.000;MLEAC=2;MLEAF=1.00;MQ=42.73;QD=32.00;SOR=4.174	GT:AD:DP:GQ:PL	1/1:0,7:7:21:289,21,0
2R	15999999	.	C	A	241.96	.	AC=2;AF=1.00;AN=2;BaseQRankSum=-1.534;ClippingRankSum=0.000;DP=8;ExcessHet=3.0103;FS=0.000;MLEAC=2;MLEAF=1.00;MQ=42.89;MQRankSum=-0.674;QD=30.25;ReadPosRankSum=1.534;SOR=2.833	GT:AD:DP:GQ:PL	1/1:1,7:8:5:269,5,0
2R	16000005	.	T	A	227.77	.	AC=1;AF=0.500;AN=2;BaseQRankSum=-2.429;ClippingRankSum=0.000;DP=11;ExcessHet=3.0103;FS=4.393;MLEAC=1;MLEAF=0.500;MQ=43.20;MQRankSum=-1.616;QD=20.71;ReadPosRankSum=1.723;SOR=2.833	GT:AD:DP:GQ:PL	0/1:4,7:11:99:256,0,120
2R	16000007	.	C	A	227.77	.	AC=1;AF=0.500;AN=2;BaseQRankSum=-0.168;ClippingRankSum=0.000;DP=11;ExcessHet=3.0103;FS=4.393;MLEAC=1;MLEAF=0.500;MQ=43.20;MQRankSum=-1.616;QD=20.71;ReadPosRankSum=-0.439;SOR=2.833	GT:AD:DP:GQ:PL	0/1:4,7:11:99:256,0,120
2R	16000059	.	T	G	548.77	.	AC=2;AF=1.00;AN=2;DP=22;ExcessHet=3.0103;FS=0.000;MLEAC=2;MLEAF=1.00;MQ=42.79;QD=24.94;SOR=1.329	GT:AD:DP:GQ:PL	1/1:0,22:22:66:577,66,0
2R	16000153	.	A	G	1102.77	.	AC=2;AF=1.00;AN=2;DP=42;ExcessHet=3.0103;FS=0.000;MLEAC=2;MLEAF=1.00;MQ=43.70;QD=26.26;SOR=0.788	GT:AD:DP:GQ:PL	1/1:0,42:42:99:1131,125,0
2R	16000593	.	A	C	844.77	.	AC=2;AF=1.00;AN=2;DP=32;ExcessHet=3.0103;FS=0.000;MLEAC=2;MLEAF=1.00;MQ=44.00;QD=26.40;SOR=0.693	GT:AD:DP:GQ:PL	1/1:0,32:32:96:873,96,0
2R	16000647	.	C	G	1058.77	.	AC=2;AF=1.00;AN=2;DP=40;ExcessHet=3.0103;FS=0.000;MLEAC=2;MLEAF=1.00;MQ=44.00;QD=26.47;SOR=0.793	GT:AD:DP:GQ:PL	1/1:0,40:40:99:1087,120,0
2R	16001050	.	T	A	874.77	.	AC=2;AF=1.00;AN=2;DP=33;ExcessHet=3.0103;FS=0.000;MLEAC=2;MLEAF=1.00;MQ=41.19;QD=26.51;SOR=1.179	GT:AD:DP:GQ:PL	1/1:0,33:33:97:903,97,0
2R	16001135	.	G	A	840.77	.	AC=2;AF=1.00;AN=2;DP=32;ExcessHet=3.0103;FS=0.000;MLEAC=2;MLEAF=1.00;MQ=41.06;QD=26.27;SOR=1.473	GT:AD:DP:GQ:PL	1/1:0,32:32:96:869,96,0
2R	16001181	.	C	A	1080.77	.	AC=2;AF=1.00;AN=2;DP=41;ExcessHet=3.0103;FS=0.000;MLEAC=2;MLEAF=1.00;MQ=43.29;QD=26.36;SOR=0.843	GT:AD:DP:GQ:PL	1/1:0,41:41:99:1109,123,0
2R	16001393	.	T	A	2681.77	.	AC=2;AF=1.00;AN=2;DP=61;ExcessHet=3.0103;FS=0.000;MLEAC=2;MLEAF=1.00;MQ=41.57;QD=23.21;SOR=1.981	GT:AD:DP:GQ:PL	1/1:0,61:61:99:2710,184,0
2R	16001398	.	A	C	2681.77	.	AC=2;AF=1.00;AN=2;DP=59;ExcessHet=3.0103;FS=0.000;MLEAC=2;MLEAF=1.00;MQ=41.49;QD=25.46;SOR=2.187	GT:AD:DP:GQ:PL	1/1:0,59:59:99:2710,184,0
2R	16001406	.	A	G	2716.77	.	AC=2;AF=1.00;AN=2;DP=60;ExcessHet=3.0103;FS=0.000;MLEAC=2;MLEAF=1.00;MQ=41.28;QD=28.70;SOR=2.381	GT:AD:DP:GQ:PL	1/1:0,60:60:99:2745,184,0
2R	16001421	.	T	A	2806.77	.	AC=2;AF=1.00;AN=2;DP=63;ExcessHet=3.0103;FS=0.000;MLEAC=2;MLEAF=1.00;MQ=41.16;QD=29.68;SOR=2.494	GT:AD:DP:GQ:PL	1/1:0,63:63:99:2835,190,0
2R	16001425	.	C	T	2761.77	.	AC=2;AF=1.00;AN=2;DP=62;ExcessHet=3.0103;FS=0.000;MLEAC=2;MLEAF=1.00;MQ=41.12;QD=23.89;SOR=2.457	GT:AD:DP:GQ:PL	1/1:0,62:62:99:2790,187,0
2R	16001426	.	G	A	2761.77	.	AC=2;AF=1.00;AN=2;DP=61;ExcessHet=3.0103;FS=0.000;MLEAC=2;MLEAF=1.00;MQ=41.07;QD=34.07;SOR=2.584	GT:AD:DP:GQ:PL	1/1:0,61:61:99:2790,187,0
2R	16001436	.	A	AAAAAC	2752.73	.	AC=2;AF=1.00;AN=2;DP=57;ExcessHet=3.0103;FS=0.000;MLEAC=2;MLEAF=1.00;MQ=41.00;QD=34.78;SOR=2.604	GT:AD:DP:GQ:PL	1/1:0,57:57:99:2790,187,0
2R	16001437	.	T	C	2761.77	.	AC=2;AF=1.00;AN=2;DP=57;ExcessHet=3.0103;FS=0.000;MLEAC=2;MLEAF=1.00;MQ=41.05;QD=34.48;SOR=2.428	GT:AD:DP:GQ:PL	1/1:0,57:57:99:2790,187,0
2R	16001460	.	A	T	2491.77	.	AC=2;AF=1.00;AN=2;DP=55;ExcessHet=3.0103;FS=0.000;MLEAC=2;MLEAF=1.00;MQ=41.24;QD=29.15;SOR=1.739	GT:AD:DP:GQ:PL	1/1:0,55:55:99:2520,169,0
2R	16001476	.	AT	A	2244.73	.	AC=2;AF=1.00;AN=2;DP=52;ExcessHet=3.0103;FS=0.000;MLEAC=2;MLEAF=1.00;MQ=41.10;QD=29.60;SOR=1.480	GT:AD:DP:GQ:PL	1/1:0,52:52:99:2282,159,0
2R	16001505	.	A	C	1295.77	.	AC=2;AF=1.00;AN=2;DP=49;ExcessHet=3.0103;FS=0.000;MLEAC=2;MLEAF=1.00;MQ=41.79;QD=26.44;SOR=1.345	GT:AD:DP:GQ:PL	1/1:0,49:49:99:1324,147,0
2R	16001545	.	A	T	1663.77	.	AC=2;AF=1.00;AN=2;DP=62;ExcessHet=3.0103;FS=0.000;MLEAC=2;MLEAF=1.00;MQ=41.93;QD=26.83;SOR=0.758	GT:AD:DP:GQ:PL	1/1:0,62:62:99:1692,186,0
2R	16001614	.	T	TCATATCGAAACTAATGAAAAGG	3224.73	.	AC=2;AF=1.00;AN=2;DP=58;ExcessHet=3.0103;FS=0.000;MLEAC=2;MLEAF=1.00;MQ=40.84;QD=33.04;SOR=1.238	GT:AD:DP:GQ:PL	1/1:0,57:57:99:3262,219,0
2R	16002174	.	A	G	2111.77	.	AC=2;AF=1.00;AN=2;DP=48;ExcessHet=3.0103;FS=0.000;MLEAC=2;MLEAF=1.00;MQ=43.96;QD=28.32;SOR=0.866	GT:AD:DP:GQ:PL	1/1:0,48:48:99:2140,150,0
2R	16002180	.	C	T	2127.77	.	AC=2;AF=1.00;AN=2;DP=50;ExcessHet=3.0103;FS=0.000;MLEAC=2;MLEAF=1.00;MQ=43.96;QD=27.65;SOR=0.952	GT:AD:DP:GQ:PL	1/1:0,50:50:99:2156,150,0
2R	16002345	.	C	T	1742.77	.	AC=2;AF=1.00;AN=2;DP=65;ExcessHet=3.0103;FS=0.000;MLEAC=2;MLEAF=1.00;MQ=43.94;QD=26.81;SOR=1.000	GT:AD:DP:GQ:PL	1/1:0,65:65:99:1771,194,0
2R	16002480	.	G	T	1412.77	.	AC=2;AF=1.00;AN=2;DP=55;ExcessHet=3.0103;FS=0.000;MLEAC=2;MLEAF=1.00;MQ=43.87;QD=26.16;SOR=0.931	GT:AD:DP:GQ:PL	1/1:0,54:54:99:1441,161,0
2R	16002537	.	A	T	1324.77	.	AC=2;AF=1.00;AN=2;DP=51;ExcessHet=3.0103;FS=0.000;MLEAC=2;MLEAF=1.00;MQ=43.86;QD=26.50;SOR=1.157	GT:AD:DP:GQ:PL	1/1:0,50:50:99:1353,150,0
2R	16002626	.	A	G	2172.77	.	AC=2;AF=1.00;AN=2;DP=50;ExcessHet=3.0103;FS=0.000;MLEAC=2;MLEAF=1.00;MQ=43.92;QD=33.00;SOR=0.859	GT:AD:DP:GQ:PL	1/1:0,50:50:99:2201,150,0
2R	16002632	.	T	G	2140.77	.	AC=2;AF=1.00;AN=2;DP=48;ExcessHet=3.0103;FS=0.000;MLEAC=2;MLEAF=1.00;MQ=43.92;QD=31.55;SOR=0.866	GT:AD:DP:GQ:PL	1/1:0,48:48:99:2169,147,0
2R	16002770	.	A	G	2348.77	.	AC=2;AF=1.00;AN=2;DP=52;ExcessHet=3.0103;FS=0.000;MLEAC=2;MLEAF=1.00;MQ=43.96;QD=27.77;SOR=0.770	GT:AD:DP:GQ:PL	1/1:0,52:52:99:2377,160,0
2R	16002779	.	G	A	2401.77	.	AC=2;AF=1.00;AN=2;DP=53;ExcessHet=3.0103;FS=0.000;MLEAC=2;MLEAF=1.00;MQ=43.96;QD=31.32;SOR=0.730	GT:AD:DP:GQ:PL	1/1:0,53:53:99:2430,163,0
2R	16002782	.	C	T	2401.77	.	AC=2;AF=1.00;AN=2;DP=54;ExcessHet=3.0103;FS=0.000;MLEAC=2;MLEAF=1.00;MQ=43.96;QD=29.19;SOR=0.767	GT:AD:DP:GQ:PL	1/1:0,54:54:99:2430,163,0
2R	16002788	.	C	T	2460.77	.	AC=2;AF=1.00;AN=2;DP=55;ExcessHet=3.0103;FS=0.000;MLEAC=2;MLEAF=1.00;MQ=43.96;QD=30.05;SOR=0.729	GT:AD:DP:GQ:PL	1/1:0,55:55:99:2489,169,0
2R	16002893	.	T	C	1710.77	.	AC=2;AF=1.00;AN=2;DP=64;ExcessHet=3.0103;FS=0.000;MLEAC=2;MLEAF=1.00;MQ=44.00;QD=26.73;SOR=0.693	GT:AD:DP:GQ:PL	1/1:0,64:64:99:1739,190,0
2R	16003020	.	A	T	1504.77	.	AC=2;AF=1.00;AN=2;DP=57;ExcessHet=3.0103;FS=0.000;MLEAC=2;MLEAF=1.00;MQ=44.00;QD=26.40;SOR=0.960	GT:AD:DP:GQ:PL	1/1:0,57:57:99:1533,170,0
2R	16003086	.	A	T	1511.77	.	AC=2;AF=1.00;AN=2;DP=54;ExcessHet=3.0103;FS=0.000;MLEAC=2;MLEAF=1.00;MQ=44.00;QD=28.00;SOR=0.846	GT:AD:DP:GQ:PL	1/1:0,54:54:99:1540,162,0
2R	16003203	.	C	A	1139.77	.	AC=2;AF=1.00;AN=2;DP=42;ExcessHet=3.0103;FS=0.000;MLEAC=2;MLEAF=1.00;MQ=44.00;QD=27.14;SOR=1.721	GT:AD:DP:GQ:PL	1/1:0,42:42:99:1168,126,0
2R	16003313	.	T	C	1140.77	.	AC=2;AF=1.00;AN=2;BaseQRankSum=-0.957;ClippingRankSum=0.000;DP=46;ExcessHet=3.0103;FS=0.000;MLEAC=2;MLEAF=1.00;MQ=43.87;MQRankSum=-0.108;QD=25.35;ReadPosRankSum=-0.441;SOR=0.223	GT:AD:DP:GQ:PL	1/1:1,44:45:99:1169,105,0
2R	16003373	.	G	C	1132.77	.	AC=2;AF=1.00;AN=2;BaseQRankSum=-0.041;ClippingRankSum=0.000;DP=45;ExcessHet=3.0103;FS=0.000;MLEAC=2;MLEAF=1.00;MQ=44.00;MQRankSum=0.000;QD=25.17;ReadPosRankSum=-0.511;SOR=0.303	GT:AD:DP:GQ:PL	1/1:1,44:45:99:1161,106,0
2R	16003709	.	T	C	1181.77	.	AC=2;AF=1.00;AN=2;DP=44;ExcessHet=3.0103;FS=0.000;MLEAC=2;MLEAF=1.00;MQ=44.00;QD=26.86;SOR=0.784	GT:AD:DP:GQ:PL	1/1:0,44:44:99:1210,132,0
2R	16003814	.	A	T	1258.77	.	AC=2;AF=1.00;AN=2;DP=48;ExcessHet=3.0103;FS=0.000;MLEAC=2;MLEAF=1.00;MQ=43.96;QD=26.78;SOR=0.735	GT:AD:DP:GQ:PL	1/1:0,47:47:99:1287,141,0
2R	16004030	.	T	A	1769.77	.	AC=2;AF=1.00;AN=2;DP=66;ExcessHet=3.0103;FS=0.000;MLEAC=2;MLEAF=1.00;MQ=43.81;QD=26.81;SOR=0.886	GT:AD:DP:GQ:PL	1/1:0,66:66:99:1798,198,0
2R	16004109	.	C	A	3067.77	.	AC=2;AF=1.00;AN=2;DP=68;ExcessHet=3.0103;FS=0.000;MLEAC=2;MLEAF=1.00;MQ=43.81;QD=28.69;SOR=0.752	GT:AD:DP:GQ:PL	1/1:0,68:68:99:3096,208,0
2R	16004111	.	T	A	3112.77	.	AC=2;AF=1.00;AN=2;DP=68;ExcessHet=3.0103;FS=0.000;MLEAC=2;MLEAF=1.00;MQ=43.81;QD=32.01;SOR=0.814	GT:AD:DP:GQ:PL	1/1:0,68:68:99:3141,211,0
2R	16004114	.	T	C	3109.77	.	AC=2;AF=1.00;AN=2;DP=67;ExcessHet=3.0103;FS=0.000;MLEAC=2;MLEAF=1.00;MQ=43.81;QD=28.06;SOR=0.784	GT:AD:DP:GQ:PL	1/1:0,67:67:99:3138,214,0
2R	16004123	.	T	C	2823.77	.	AC=2;AF=1.00;AN=2;DP=65;ExcessHet=3.0103;FS=0.000;MLEAC=2;MLEAF=1.00;MQ=43.58;QD=31.85;SOR=0.723	GT:AD:DP:GQ:PL	1/1:0,65:65:99:2852,196,0
2R	16004198	.	A	G	1861.77	.	AC=2;AF=1.00;AN=2;DP=43;ExcessHet=3.0103;FS=0.000;MLEAC=2;MLEAF=1.00;MQ=43.61;QD=32.01;SOR=1.055	GT:AD:DP:GQ:PL	1/1:0,43:43:99:1890,132,0
2R	16004207	.	G	A	1824.77	.	AC=2;AF=1.00;AN=2;DP=40;ExcessHet=3.0103;FS=0.000;MLEAC=2;MLEAF=1.00;MQ=43.63;QD=35.62;SOR=0.902	GT:AD:DP:GQ:PL	1/1:0,40:40:99:1853,126,0
2R	16004213	.	C	G	1771.77	.	AC=2;AF=1.00;AN=2;DP=39;ExcessHet=3.0103;FS=0.000;MLEAC=2;MLEAF=1.00;MQ=43.63;QD=27.61;SOR=0.968	GT:AD:DP:GQ:PL	1/1:0,39:39:99:1800,120,0
2R	16004237	.	A	G	1542.77	.	AC=2;AF=1.00;AN=2;DP=38;ExcessHet=3.0103;FS=0.000;MLEAC=2;MLEAF=1.00;MQ=44.00;QD=33.25;SOR=1.432	GT:AD:DP:GQ:PL	1/1:0,37:37:99:1571,114,0
2R	16004369	.	G	A	1860.77	.	AC=2;AF=1.00;AN=2;DP=67;ExcessHet=3.0103;FS=0.000;MLEAC=2;MLEAF=1.00;MQ=43.97;QD=27.77;SOR=0.723	GT:AD:DP:GQ:PL	1/1:0,67:67:99:1889,201,0
2R	16004633	.	C	T	1380.77	.	AC=2;AF=1.00;AN=2;DP=54;ExcessHet=3.0103;FS=0.000;MLEAC=2;MLEAF=1.00;MQ=43.73;QD=25.57;SOR=0.767	GT:AD:DP:GQ:PL	1/1:0,54:54:99:1409,160,0
2R	16004696	.	G	T	1182.77	.	AC=2;AF=1.00;AN=2;DP=47;ExcessHet=3.0103;FS=0.000;MLEAC=2;MLEAF=1.00;MQ=43.69;QD=25.17;SOR=1.514	GT:AD:DP:GQ:PL	1/1:0,47:47:99:1211,138,0
2R	16005183	.	G	A	1258.77	.	AC=2;AF=1.00;AN=2;BaseQRankSum=1.220;ClippingRankSum=0.000;DP=50;ExcessHet=3.0103;FS=0.000;MLEAC=2;MLEAF=1.00;MQ=44.00;MQRankSum=0.000;QD=25.18;ReadPosRankSum=1.348;SOR=0.239	GT:AD:DP:GQ:PL	1/1:1,49:50:99:1287,123,0
2R	16005318	.	T	A	1173.77	.	AC=2;AF=1.00;AN=2;DP=44;ExcessHet=3.0103;FS=0.000;MLEAC=2;MLEAF=1.00;MQ=44.00;QD=26.68;SOR=0.784	GT:AD:DP:GQ:PL	1/1:0,44:44:99:1202,132,0
2R	16005363	.	T	C	1091.77	.	AC=2;AF=1.00;AN=2;DP=44;ExcessHet=3.0103;FS=0.000;MLEAC=2;MLEAF=1.00;MQ=44.00;QD=25.39;SOR=1.312	GT:AD:DP:GQ:PL	1/1:0,43:43:99:1120,128,0
2R	16005507	.	CCTCCTGCTGCTAGTG	C	1955.73	.	AC=2;AF=1.00;AN=2;DP=46;ExcessHet=3.0103;FS=0.000;MLEAC=2;MLEAF=1.00;MQ=43.91;QD=29.08;SOR=0.739	GT:AD:DP:GQ:PL	1/1:0,43:43:99:1993,136,0
2R	16005546	.	T	A	1960.77	.	AC=2;AF=1.00;AN=2;DP=44;ExcessHet=3.0103;FS=0.000;MLEAC=2;MLEAF=1.00;MQ=43.91;QD=29.69;SOR=0.836	GT:AD:DP:GQ:PL	1/1:0,43:43:99:1989,139,0
2R	16005578	.	G	A	1145.77	.	AC=2;AF=1.00;AN=2;DP=43;ExcessHet=3.0103;FS=0.000;MLEAC=2;MLEAF=1.00;MQ=43.95;QD=26.65;SOR=0.836	GT:AD:DP:GQ:PL	1/1:0,43:43:99:1174,129,0
2R	16005629	.	G	A	982.77	.	AC=2;AF=1.00;AN=2;DP=36;ExcessHet=3.0103;FS=0.000;MLEAC=2;MLEAF=1.00;MQ=44.00;QD=27.30;SOR=0.693	GT:AD:DP:GQ:PL	1/1:0,36:36:99:1011,108,0
2R	16005679	.	A	C	940.77	.	AC=2;AF=1.00;AN=2;DP=35;ExcessHet=3.0103;FS=0.000;MLEAC=2;MLEAF=1.00;MQ=44.00;QD=26.88;SOR=1.002	GT:AD:DP:GQ:PL	1/1:0,35:35:99:969,105,0
2R	16005752	.	C	T	979.77	.	AC=2;AF=1.00;AN=2;DP=37;ExcessHet=3.0103;FS=0.000;MLEAC=2;MLEAF=1.00;MQ=44.00;QD=26.48;SOR=0.984	GT:AD:DP:GQ:PL	1/1:0,37:37:99:1008,111,0
2R	16005809	.	A	G	1079.77	.	AC=2;AF=1.00;AN=2;DP=47;ExcessHet=3.0103;FS=0.000;MLEAC=2;MLEAF=1.00;MQ=43.88;QD=23.47;SOR=0.780	GT:AD:DP:GQ:PL	1/1:0,46:46:99:1108,135,0
2R	16006612	.	G	A	1563.77	.	AC=2;AF=1.00;AN=2;DP=57;ExcessHet=3.0103;FS=0.000;MLEAC=2;MLEAF=1.00;MQ=43.93;QD=27.92;SOR=0.693	GT:AD:DP:GQ:PL	1/1:0,56:56:99:1592,167,0
2R	16007041	.	G	A	1355.77	.	AC=2;AF=1.00;AN=2;DP=51;ExcessHet=3.0103;FS=0.000;MLEAC=2;MLEAF=1.00;MQ=44.00;QD=26.58;SOR=0.900	GT:AD:DP:GQ:PL	1/1:0,51:51:99:1384,152,0
2R	16007933	.	TA	T	2819.73	.	AC=2;AF=1.00;AN=2;DP=63;ExcessHet=3.0103;FS=0.000;MLEAC=2;MLEAF=1.00;MQ=44.53;QD=30.30;SOR=0.758	GT:AD:DP:GQ:PL	1/1:0,62:62:99:2857,193,0
2R	16007935	.	G	GTTA	2819.73	.	AC=2;AF=1.00;AN=2;DP=62;ExcessHet=3.0103;FS=0.000;MLEAC=2;MLEAF=1.00;MQ=44.54;QD=27.26;SOR=0.758	GT:AD:DP:GQ:PL	1/1:0,62:62:99:2857,193,0
2R	16008117	.	A	G	1375.77	.	AC=2;AF=1.00;AN=2;DP=55;ExcessHet=3.0103;FS=0.000;MLEAC=2;MLEAF=1.00;MQ=43.87;QD=25.96;SOR=1.287	GT:AD:DP:GQ:PL	1/1:0,53:53:99:1404,158,0
2R	16010189	.	T	C	1663.77	.	AC=2;AF=1.00;AN=2;DP=62;ExcessHet=3.0103;FS=0.000;MLEAC=2;MLEAF=1.00;MQ=43.84;QD=27.27;SOR=0.941	GT:AD:DP:GQ:PL	1/1:0,61:61:99:1692,183,0
2R	16010316	.	A	G	1329.77	.	AC=2;AF=1.00;AN=2;DP=49;ExcessHet=3.0103;FS=0.000;MLEAC=2;MLEAF=1.00;MQ=44.00;QD=27.14;SOR=0.818	GT:AD:DP:GQ:PL	1/1:0,49:49:99:1358,147,0
2R	16010436	.	G	A	983.77	.	AC=2;AF=1.00;AN=2;DP=40;ExcessHet=3.0103;FS=0.000;MLEAC=2;MLEAF=1.00;MQ=44.00;QD=25.22;SOR=0.743	GT:AD:DP:GQ:PL	1/1:0,39:39:99:1012,116,0
2R	16010460	.	T	A	941.77	.	AC=2;AF=1.00;AN=2;DP=46;ExcessHet=3.0103;FS=0.000;MLEAC=2;MLEAF=1.00;MQ=44.00;QD=22.42;SOR=1.005	GT:AD:DP:GQ:PL	1/1:0,42:42:99:970,121,0
2R	16010666	.	G	A	1280.77	.	AC=2;AF=1.00;AN=2;DP=50;ExcessHet=3.0103;FS=0.000;MLEAC=2;MLEAF=1.00;MQ=43.96;QD=26.68;SOR=0.776	GT:AD:DP:GQ:PL	1/1:0,48:48:99:1309,144,0
2R	16010717	.	T	C	1084.77	.	AC=2;AF=1.00;AN=2;DP=41;ExcessHet=3.0103;FS=0.000;MLEAC=2;MLEAF=1.00;MQ=43.90;QD=27.12;SOR=1.292	GT:AD:DP:GQ:PL	1/1:0,40:40:99:1113,120,0
2R	16010745	.	A	C	887.77	.	AC=2;AF=1.00;AN=2;DP=35;ExcessHet=3.0103;FS=0.000;MLEAC=2;MLEAF=1.00;MQ=43.94;QD=26.11;SOR=1.244	GT:AD:DP:GQ:PL	1/1:0,34:34:99:916,102,0
2R	16011119	.	G	T	1263.77	.	AC=2;AF=1.00;AN=2;BaseQRankSum=1.787;ClippingRankSum=0.000;DP=50;ExcessHet=3.0103;FS=0.000;MLEAC=2;MLEAF=1.00;MQ=44.00;MQRankSum=0.000;QD=25.28;ReadPosRankSum=-0.478;SOR=0.361	GT:AD:DP:GQ:PL	1/1:1,49:50:99:1292,139,0
2R	16011185	.	A	C	1058.77	.	AC=2;AF=1.00;AN=2;DP=42;ExcessHet=3.0103;FS=0.000;MLEAC=2;MLEAF=1.00;MQ=43.93;QD=25.82;SOR=1.206	GT:AD:DP:GQ:PL	1/1:0,41:41:99:1087,123,0
2R	16011222	.	A	T	995.77	.	AC=2;AF=1.00;AN=2;DP=38;ExcessHet=3.0103;FS=0.000;MLEAC=2;MLEAF=1.00;MQ=43.92;QD=26.20;SOR=0.914	GT:AD:DP:GQ:PL	1/1:0,38:38:99:1024,114,0
2R	16011298	.	G	A	1277.77	.	AC=2;AF=1.00;AN=2;BaseQRankSum=1.832;ClippingRankSum=0.000;DP=49;ExcessHet=3.0103;FS=0.000;MLEAC=2;MLEAF=1.00;MQ=43.94;MQRankSum=0.000;QD=26.08;ReadPosRankSum=-1.027;SOR=0.340	GT:AD:DP:GQ:PL	1/1:1,48:49:99:1306,137,0
2R	16011349	.	G	A	1805.77	.	AC=2;AF=1.00;AN=2;DP=43;ExcessHet=3.0103;FS=0.000;MLEAC=2;MLEAF=1.00;MQ=44.00;QD=28.31;SOR=1.609	GT:AD:DP:GQ:PL	1/1:0,43:43:99:1834,129,0
2R	16011365	.	C	CAA	1814.73	.	AC=2;AF=1.00;AN=2;DP=41;ExcessHet=3.0103;FS=0.000;MLEAC=2;MLEAF=1.00;MQ=44.00;QD=30.59;SOR=1.347	GT:AD:DP:GQ:PL	1/1:0,41:41:99:1852,129,0
2R	16011499	.	A	C	1156.77	.	AC=2;AF=1.00;AN=2;DP=45;ExcessHet=3.0103;FS=0.000;MLEAC=2;MLEAF=1.00;MQ=43.96;QD=26.29;SOR=1.230	GT:AD:DP:GQ:PL	1/1:0,44:44:99:1185,132,0
2R	16011523	.	T	A	1344.77	.	AC=2;AF=1.00;AN=2;DP=49;ExcessHet=3.0103;FS=0.000;MLEAC=2;MLEAF=1.00;MQ=44.00;QD=27.44;SOR=1.225	GT:AD:DP:GQ:PL	1/1:0,49:49:99:1373,147,0
2R	16011563	.	G	A	1382.77	.	AC=2;AF=1.00;AN=2;DP=52;ExcessHet=3.0103;FS=0.000;MLEAC=2;MLEAF=1.00;MQ=44.00;QD=26.59;SOR=0.770	GT:AD:DP:GQ:PL	1/1:0,52:52:99:1411,156,0
2R	16011707	.	T	A	1311.77	.	AC=2;AF=1.00;AN=2;BaseQRankSum=1.312;ClippingRankSum=0.000;DP=50;ExcessHet=3.0103;FS=0.000;MLEAC=2;MLEAF=1.00;MQ=44.00;MQRankSum=0.000;QD=26.24;ReadPosRankSum=0.969;SOR=0.536	GT:AD:DP:GQ:PL	1/1:1,49:50:99:1340,123,0
2R	16011833	.	C	T	1240.77	.	AC=2;AF=1.00;AN=2;BaseQRankSum=-1.084;ClippingRankSum=0.000;DP=48;ExcessHet=3.0103;FS=3.388;MLEAC=2;MLEAF=1.00;MQ=44.00;MQRankSum=0.000;QD=25.85;ReadPosRankSum=1.301;SOR=0.563	GT:AD:DP:GQ:PL	1/1:1,47:48:99:1269,115,0
2R	16011855	.	C	A	1781.77	.	AC=2;AF=1.00;AN=2;DP=41;ExcessHet=3.0103;FS=0.000;MLEAC=2;MLEAF=1.00;MQ=44.00;QD=30.97;SOR=1.666	GT:AD:DP:GQ:PL	1/1:0,41:41:99:1810,126,0
2R	16011863	.	T	TC	1897.73	.	AC=2;AF=1.00;AN=2;DP=43;ExcessHet=3.0103;FS=0.000;MLEAC=2;MLEAF=1.00;MQ=44.00;QD=31.62;SOR=1.055	GT:AD:DP:GQ:PL	1/1:0,43:43:99:1935,138,0
2R	16011978	.	T	C	1542.77	.	AC=2;AF=1.00;AN=2;DP=57;ExcessHet=3.0103;FS=0.000;MLEAC=2;MLEAF=1.00;MQ=44.00;QD=27.07;SOR=0.877	GT:AD:DP:GQ:PL	1/1:0,57:57:99:1571,171,0
2R	16012028	.	G	T	1352.77	.	AC=2;AF=1.00;AN=2;BaseQRankSum=2.482;ClippingRankSum=0.000;DP=52;ExcessHet=3.0103;FS=3.037;MLEAC=2;MLEAF=1.00;MQ=44.00;MQRankSum=0.000;QD=26.01;ReadPosRankSum=0.762;SOR=0.141	GT:AD:DP:GQ:PL	1/1:2,50:52:99:1381,136,0
2R	16012061	.	A	C	1317.77	.	AC=2;AF=1.00;AN=2;BaseQRankSum=0.155;ClippingRankSum=0.000;DP=50;ExcessHet=3.0103;FS=3.372;MLEAC=2;MLEAF=1.00;MQ=44.00;MQRankSum=0.000;QD=26.36;ReadPosRankSum=1.560;SOR=0.549	GT:AD:DP:GQ:PL	1/1:1,49:50:99:1346,122,0
2R	16012117	.	T	C	1087.77	.	AC=2;AF=1.00;AN=2;BaseQRankSum=1.840;ClippingRankSum=0.000;DP=44;ExcessHet=3.0103;FS=0.000;MLEAC=2;MLEAF=1.00;MQ=43.96;MQRankSum=0.000;QD=25.30;ReadPosRankSum=-0.415;SOR=0.223	GT:AD:DP:GQ:PL	1/1:1,42:43:99:1116,119,0
2R	16012317	.	T	C	1359.77	.	AC=2;AF=1.00;AN=2;DP=52;ExcessHet=3.0103;FS=0.000;MLEAC=2;MLEAF=1.00;MQ=43.51;QD=26.66;SOR=0.732	GT:AD:DP:GQ:PL	1/1:0,51:51:99:1388,153,0
2R	16012341	.	C	T	1444.77	.	AC=2;AF=1.00;AN=2;DP=54;ExcessHet=3.0103;FS=0.000;MLEAC=2;MLEAF=1.00;MQ=43.64;QD=27.26;SOR=0.808	GT:AD:DP:GQ:PL	1/1:0,53:53:99:1473,159,0
2R	16012491	.	A	G	1953.77	.	AC=2;AF=1.00;AN=2;DP=48;ExcessHet=3.0103;FS=0.000;MLEAC=2;MLEAF=1.00;MQ=44.00;QD=29.40;SOR=0.735	GT:AD:DP:GQ:PL	1/1:0,47:47:99:1982,141,0
2R	16012497	.	T	C	1831.77	.	AC=2;AF=1.00;AN=2;DP=41;ExcessHet=3.0103;FS=0.000;MLEAC=2;MLEAF=1.00;MQ=44.00;QD=29.66;SOR=0.741	GT:AD:DP:GQ:PL	1/1:0,41:41:99:1860,129,0
2R	16012572	.	C	T	1000.77	.	AC=2;AF=1.00;AN=2;DP=37;ExcessHet=3.0103;FS=0.000;MLEAC=2;MLEAF=1.00;MQ=44.00;QD=27.05;SOR=0.859	GT:AD:DP:GQ:PL	1/1:0,37:37:99:1029,111,0
2R	16012631	.	A	C	1039.77	.	AC=2;AF=1.00;AN=2;BaseQRankSum=1.858;ClippingRankSum=0.000;DP=41;ExcessHet=3.0103;FS=3.340;MLEAC=2;MLEAF=1.00;MQ=44.00;MQRankSum=0.000;QD=25.36;ReadPosRankSum=-0.578;SOR=0.540	GT:AD:DP:GQ:PL	1/1:1,40:41:99:1068,113,0
2R	16012762	.	G	C	2270.77	.	AC=2;AF=1.00;AN=2;DP=52;ExcessHet=3.0103;FS=0.000;MLEAC=2;MLEAF=1.00;MQ=44.00;QD=30.57;SOR=0.770	GT:AD:DP:GQ:PL	1/1:0,52:52:99:2299,157,0
2R	16012765	.	A	G	2270.77	.	AC=2;AF=1.00;AN=2;DP=50;ExcessHet=3.0103;FS=0.000;MLEAC=2;MLEAF=1.00;MQ=44.00;QD=27.21;SOR=0.859	GT:AD:DP:GQ:PL	1/1:0,50:50:99:2299,157,0
2R	16012913	.	T	C	1083.77	.	AC=2;AF=1.00;AN=2;DP=41;ExcessHet=3.0103;FS=0.000;MLEAC=2;MLEAF=1.00;MQ=44.00;QD=27.09;SOR=0.693	GT:AD:DP:GQ:PL	1/1:0,40:40:99:1112,120,0
2R	16013061	.	T	G	1061.77	.	AC=2;AF=1.00;AN=2;DP=39;ExcessHet=3.0103;FS=0.000;MLEAC=2;MLEAF=1.00;MQ=43.90;QD=27.22;SOR=0.850	GT:AD:DP:GQ:PL	1/1:0,39:39:99:1090,117,0
2R	16013090	.	C	T	1004.77	.	AC=2;AF=1.00;AN=2;DP=39;ExcessHet=3.0103;FS=0.000;MLEAC=2;MLEAF=1.00;MQ=43.95;QD=25.76;SOR=0.968	GT:AD:DP:GQ:PL	1/1:0,39:39:99:1033,117,0
2R	16013174	.	A	G	962.77	.	AC=2;AF=1.00;AN=2;DP=38;ExcessHet=3.0103;FS=0.000;MLEAC=2;MLEAF=1.00;MQ=44.00;QD=25.34;SOR=0.914	GT:AD:DP:GQ:PL	1/1:0,38:38:99:991,113,0
2R	16013192	.	A	T	930.77	.	AC=2;AF=1.00;AN=2;DP=37;ExcessHet=3.0103;FS=0.000;MLEAC=2;MLEAF=1.00;MQ=44.00;QD=25.16;SOR=0.984	GT:AD:DP:GQ:PL	1/1:0,37:37:99:959,109,0
2R	16013203	.	G	T	1557.77	.	AC=2;AF=1.00;AN=2;DP=36;ExcessHet=3.0103;FS=0.000;MLEAC=2;MLEAF=1.00;MQ=44.00;QD=28.57;SOR=0.927	GT:AD:DP:GQ:PL	1/1:0,36:36:99:1586,108,0
2R	16013209	.	A	T	1567.77	.	AC=2;AF=1.00;AN=2;DP=36;ExcessHet=3.0103;FS=0.000;MLEAC=2;MLEAF=1.00;MQ=43.95;QD=26.27;SOR=1.061	GT:AD:DP:GQ:PL	1/1:0,36:36:99:1596,108,0
2R	16013404	.	C	A	1346.77	.	AC=2;AF=1.00;AN=2;DP=50;ExcessHet=3.0103;FS=0.000;MLEAC=2;MLEAF=1.00;MQ=44.00;QD=26.94;SOR=0.773	GT:AD:DP:GQ:PL	1/1:0,50:50:99:1375,150,0
2R	16013426	.	G	A	1261.77	.	AC=2;AF=1.00;AN=2;DP=48;ExcessHet=3.0103;FS=0.000;MLEAC=2;MLEAF=1.00;MQ=44.00;QD=26.29;SOR=0.866	GT:AD:DP:GQ:PL	1/1:0,48:48:99:1290,144,0
2R	16013674	.	G	A	1827.77	.	AC=2;AF=1.00;AN=2;DP=68;ExcessHet=3.0103;FS=0.000;MLEAC=2;MLEAF=1.00;MQ=44.00;QD=27.28;SOR=0.723	GT:AD:DP:GQ:PL	1/1:0,67:67:99:1856,201,0
2R	16013897	.	C	A	1908.77	.	AC=2;AF=1.00;AN=2;DP=69;ExcessHet=3.0103;FS=0.000;MLEAC=2;MLEAF=1.00;MQ=43.55;QD=28.07;SOR=0.949	GT:AD:DP:GQ:PL	1/1:0,68:68:99:1937,204,0
2R	16014061	.	T	C	1509.77	.	AC=2;AF=1.00;AN=2;DP=56;ExcessHet=3.0103;FS=0.000;MLEAC=2;MLEAF=1.00;MQ=43.97;QD=26.96;SOR=1.651	GT:AD:DP:GQ:PL	1/1:0,56:56:99:1538,168,0
2R	16014080	.	G	A	1312.77	.	AC=2;AF=1.00;AN=2;BaseQRankSum=1.769;ClippingRankSum=0.000;DP=50;ExcessHet=3.0103;FS=0.000;MLEAC=2;MLEAF=1.00;MQ=43.96;MQRankSum=0.000;QD=26.26;ReadPosRankSum=1.887;SOR=1.143	GT:AD:DP:GQ:PL	1/1:1,49:50:99:1341,140,0
2R	16014304	.	A	G	1064.77	.	AC=2;AF=1.00;AN=2;DP=43;ExcessHet=3.0103;FS=0.000;MLEAC=2;MLEAF=1.00;MQ=44.00;QD=25.35;SOR=0.788	GT:AD:DP:GQ:PL	1/1:0,42:42:99:1093,125,0
2R	16014334	.	A	G	1136.77	.	AC=2;AF=1.00;AN=2;DP=44;ExcessHet=3.0103;FS=0.000;MLEAC=2;MLEAF=1.00;MQ=44.00;QD=26.44;SOR=0.836	GT:AD:DP:GQ:PL	1/1:0,43:43:99:1165,129,0
2R	16014975	.	A	G	1543.77	.	AC=2;AF=1.00;AN=2;DP=59;ExcessHet=3.0103;FS=0.000;MLEAC=2;MLEAF=1.00;MQ=43.97;QD=26.62;SOR=0.997	GT:AD:DP:GQ:PL	1/1:0,58:58:99:1572,174,0
2R	16015488	.	C	T	1591.77	.	AC=2;AF=1.00;AN=2;DP=57;ExcessHet=3.0103;FS=0.000;MLEAC=2;MLEAF=1.00;MQ=44.00;QD=27.93;SOR=0.728	GT:AD:DP:GQ:PL	1/1:0,57:57:99:1620,171,0
2R	16016314	.	T	C	1295.77	.	AC=2;AF=1.00;AN=2;DP=49;ExcessHet=3.0103;FS=0.000;MLEAC=2;MLEAF=1.00;MQ=44.00;QD=26.44;SOR=0.733	GT:AD:DP:GQ:PL	1/1:0,49:49:99:1324,146,0
2R	16016334	.	T	G	1119.77	.	AC=2;AF=1.00;AN=2;DP=41;ExcessHet=3.0103;FS=0.000;MLEAC=2;MLEAF=1.00;MQ=44.00;QD=27.31;SOR=0.741	GT:AD:DP:GQ:PL	1/1:0,41:41:99:1148,123,0
2R	16016376	.	G	A	1099.77	.	AC=2;AF=1.00;AN=2;DP=40;ExcessHet=3.0103;FS=0.000;MLEAC=2;MLEAF=1.00;MQ=44.00;QD=27.49;SOR=0.793	GT:AD:DP:GQ:PL	1/1:0,40:40:99:1128,120,0
2R	16016417	.	A	G	1889.77	.	AC=2;AF=1.00;AN=2;DP=44;ExcessHet=3.0103;FS=0.000;MLEAC=2;MLEAF=1.00;MQ=44.00;QD=31.75;SOR=0.990	GT:AD:DP:GQ:PL	1/1:0,44:44:99:1918,132,0
2R	16016427	.	T	C	2009.77	.	AC=2;AF=1.00;AN=2;DP=47;ExcessHet=3.0103;FS=0.000;MLEAC=2;MLEAF=1.00;MQ=44.00;QD=30.49;SOR=0.919	GT:AD:DP:GQ:PL	1/1:0,47:47:99:2038,144,0
2R	16016880	.	T	C	2125.77	.	AC=2;AF=1.00;AN=2;DP=50;ExcessHet=3.0103;FS=0.000;MLEAC=2;MLEAF=1.00;MQ=44.00;QD=25.74;SOR=0.952	GT:AD:DP:GQ:PL	1/1:0,50:50:99:2154,150,0
2R	16016882	.	T	C	2125.77	.	AC=2;AF=1.00;AN=2;DP=49;ExcessHet=3.0103;FS=0.000;MLEAC=2;MLEAF=1.00;MQ=44.00;QD=32.69;SOR=0.909	GT:AD:DP:GQ:PL	1/1:0,49:49:99:2154,150,0
2R	16017168	.	CA	C	766.73	.	AC=2;AF=1.00;AN=2;BaseQRankSum=-0.411;ClippingRankSum=0.000;DP=53;ExcessHet=3.0103;FS=0.000;MLEAC=2;MLEAF=1.00;MQ=44.00;MQRankSum=0.000;QD=15.97;ReadPosRankSum=-1.115;SOR=1.261	GT:AD:DP:GQ:PL	1/1:3,45:48:89:804,89,0
2R	16017223	.	A	T	1713.77	.	AC=2;AF=1.00;AN=2;DP=63;ExcessHet=3.0103;FS=0.000;MLEAC=2;MLEAF=1.00;MQ=44.00;QD=27.20;SOR=1.573	GT:AD:DP:GQ:PL	1/1:0,63:63:99:1742,189,0
2R	16017452	.	GT	G	1170.73	.	AC=2;AF=1.00;AN=2;DP=62;ExcessHet=3.0103;FS=0.000;MLEAC=2;MLEAF=1.00;MQ=44.00;QD=19.84;SOR=1.123	GT:AD:DP:GQ:PL	1/1:0,59:59:99:1208,175,0
2R	16017679	.	A	T	1451.77	.	AC=2;AF=1.00;AN=2;DP=54;ExcessHet=3.0103;FS=0.000;MLEAC=2;MLEAF=1.00;MQ=44.00;QD=26.88;SOR=1.118	GT:AD:DP:GQ:PL	1/1:0,54:54:99:1480,161,0
2R	16018235	.	G	GC	866.73	.	AC=2;AF=1.00;AN=2;DP=41;ExcessHet=3.0103;FS=0.000;MLEAC=2;MLEAF=1.00;MQ=44.00;QD=22.81;SOR=0.798	GT:AD:DP:GQ:PL	1/1:0,38:38:99:904,114,0
2R	16018889	.	A	G	975.77	.	AC=2;AF=1.00;AN=2;DP=39;ExcessHet=3.0103;FS=0.000;MLEAC=2;MLEAF=1.00;MQ=44.00;QD=25.02;SOR=1.236	GT:AD:DP:GQ:PL	1/1:0,39:39:99:1004,116,0
2R	16019198	.	C	A	1289.77	.	AC=2;AF=1.00;AN=2;DP=48;ExcessHet=3.0103;FS=0.000;MLEAC=2;MLEAF=1.00;MQ=44.00;QD=26.87;SOR=1.179	GT:AD:DP:GQ:PL	1/1:0,48:48:99:1318,144,0
2R	16019730	.	G	A	1246.77	.	AC=2;AF=1.00;AN=2;BaseQRankSum=-1.072;ClippingRankSum=0.000;DP=51;ExcessHet=3.0103;FS=0.000;MLEAC=2;MLEAF=1.00;MQ=44.00;MQRankSum=0.000;QD=24.94;ReadPosRankSum=1.434;SOR=0.239	GT:AD:DP:GQ:PL	1/1:1,49:50:99:1275,120,0
2R	16022516	.	C	A	1063.77	.	AC=2;AF=1.00;AN=2;DP=42;ExcessHet=3.0103;FS=0.000;MLEAC=2;MLEAF=1.00;MQ=43.65;QD=25.95;SOR=1.501	GT:AD:DP:GQ:PL	1/1:0,41:41:99:1092,122,0
2R	16022562	.	C	T	1052.77	.	AC=2;AF=1.00;AN=2;DP=38;ExcessHet=3.0103;FS=0.000;MLEAC=2;MLEAF=1.00;MQ=43.62;QD=28.45;SOR=1.270	GT:AD:DP:GQ:PL	1/1:0,37:37:99:1081,111,0
2R	16022985	.	A	C	1057.77	.	AC=2;AF=1.00;AN=2;DP=41;ExcessHet=3.0103;FS=0.000;MLEAC=2;MLEAF=1.00;MQ=44.00;QD=25.80;SOR=0.954	GT:AD:DP:GQ:PL	1/1:0,41:41:99:1086,123,0
2R	16023011	.	G	A	2017.77	.	AC=2;AF=1.00;AN=2;DP=46;ExcessHet=3.0103;FS=0.000;MLEAC=2;MLEAF=1.00;MQ=44.00;QD=28.05;SOR=0.976	GT:AD:DP:GQ:PL	1/1:0,46:46:99:2046,138,0
2R	16023015	.	C	T	1951.77	.	AC=2;AF=1.00;AN=2;DP=44;ExcessHet=3.0103;FS=0.000;MLEAC=2;MLEAF=1.00;MQ=44.00;QD=33.87;SOR=0.990	GT:AD:DP:GQ:PL	1/1:0,44:44:99:1980,132,0
2R	16023022	.	A	T	1987.77	.	AC=2;AF=1.00;AN=2;DP=43;ExcessHet=3.0103;FS=0.000;MLEAC=2;MLEAF=1.00;MQ=44.00;QD=34.04;SOR=1.179	GT:AD:DP:GQ:PL	1/1:0,43:43:99:2016,135,0
2R	16023433	.	C	A	1025.77	.	AC=2;AF=1.00;AN=2;DP=39;ExcessHet=3.0103;FS=0.000;MLEAC=2;MLEAF=1.00;MQ=43.95;QD=26.30;SOR=0.743	GT:AD:DP:GQ:PL	1/1:0,39:39:99:1054,116,0
2R	16023769	.	A	T	892.77	.	AC=2;AF=1.00;AN=2;DP=34;ExcessHet=3.0103;FS=0.000;MLEAC=2;MLEAF=1.00;MQ=44.00;QD=26.26;SOR=0.811	GT:AD:DP:GQ:PL	1/1:0,34:34:99:921,102,0
2R	16023889	.	G	T	1506.77	.	AC=2;AF=1.00;AN=2;BaseQRankSum=1.828;ClippingRankSum=0.000;DP=58;ExcessHet=3.0103;FS=0.000;MLEAC=2;MLEAF=1.00;MQ=43.97;MQRankSum=0.000;QD=25.98;ReadPosRankSum=0.984;SOR=0.380	GT:AD:DP:GQ:PL	1/1:1,57:58:99:1535,163,0
2R	16023951	.	C	T	1763.77	.	AC=2;AF=1.00;AN=2;DP=66;ExcessHet=3.0103;FS=0.000;MLEAC=2;MLEAF=1.00;MQ=43.97;QD=26.72;SOR=1.033	GT:AD:DP:GQ:PL	1/1:0,66:66:99:1792,198,0
2R	16024154	.	C	G	894.77	.	AC=2;AF=1.00;AN=2;BaseQRankSum=1.808;ClippingRankSum=0.000;DP=36;ExcessHet=3.0103;FS=3.979;MLEAC=2;MLEAF=1.00;MQ=44.00;MQRankSum=0.000;QD=25.56;ReadPosRankSum=1.624;SOR=1.000	GT:AD:DP:GQ:PL	1/1:1,34:35:95:923,95,0
2R	16024181	.	T	C	993.77	.	AC=2;AF=1.00;AN=2;DP=39;ExcessHet=3.0103;FS=0.000;MLEAC=2;MLEAF=1.00;MQ=44.00;QD=26.15;SOR=1.040	GT:AD:DP:GQ:PL	1/1:0,38:38:99:1022,113,0
2R	16024356	.	G	C	1062.77	.	AC=2;AF=1.00;AN=2;DP=42;ExcessHet=3.0103;FS=0.000;MLEAC=2;MLEAF=1.00;MQ=44.00;QD=25.30;SOR=0.693	GT:AD:DP:GQ:PL	1/1:0,42:42:99:1091,125,0
2R	16024507	.	C	T	1454.77	.	AC=2;AF=1.00;AN=2;DP=54;ExcessHet=3.0103;FS=0.000;MLEAC=2;MLEAF=1.00;MQ=43.96;QD=26.94;SOR=1.567	GT:AD:DP:GQ:PL	1/1:0,54:54:99:1483,162,0
2R	16024677	.	T	G	1562.77	.	AC=2;AF=1.00;AN=2;DP=60;ExcessHet=3.0103;FS=0.000;MLEAC=2;MLEAF=1.00;MQ=43.71;QD=26.49;SOR=0.726	GT:AD:DP:GQ:PL	1/1:0,59:59:99:1591,176,0
2R	16024765	.	T	C	1638.77	.	AC=2;AF=1.00;AN=2;DP=65;ExcessHet=3.0103;FS=0.000;MLEAC=2;MLEAF=1.00;MQ=43.73;QD=25.61;SOR=1.127	GT:AD:DP:GQ:PL	1/1:0,64:64:99:1667,191,0
2R	16024950	.	A	G	1174.77	.	AC=2;AF=1.00;AN=2;DP=48;ExcessHet=3.0103;FS=0.000;MLEAC=2;MLEAF=1.00;MQ=44.00;QD=24.47;SOR=1.067	GT:AD:DP:GQ:PL	1/1:0,48:48:99:1203,141,0
2R	16025045	.	G	A	1230.77	.	AC=2;AF=1.00;AN=2;DP=45;ExcessHet=3.0103;FS=0.000;MLEAC=2;MLEAF=1.00;MQ=44.00;QD=27.35;SOR=1.154	GT:AD:DP:GQ:PL	1/1:0,45:45:99:1259,135,0
2R	16025345	.	T	C	1610.77	.	AC=2;AF=1.00;AN=2;DP=59;ExcessHet=3.0103;FS=0.000;MLEAC=2;MLEAF=1.00;MQ=43.71;QD=27.77;SOR=0.997	GT:AD:DP:GQ:PL	1/1:0,58:58:99:1639,174,0
2R	16025369	.	T	G	1486.77	.	AC=2;AF=1.00;AN=2;DP=57;ExcessHet=3.0103;FS=0.000;MLEAC=2;MLEAF=1.00;MQ=43.70;QD=26.55;SOR=1.009	GT:AD:DP:GQ:PL	1/1:0,56:56:99:1515,168,0
2R	16025390	.	C	G	1680.77	.	AC=2;AF=1.00;AN=2;DP=63;ExcessHet=3.0103;FS=0.000;MLEAC=2;MLEAF=1.00;MQ=43.73;QD=27.11;SOR=0.758	GT:AD:DP:GQ:PL	1/1:0,62:62:99:1709,186,0
2R	16025448	.	T	G	1526.77	.	AC=2;AF=1.00;AN=2;DP=61;ExcessHet=3.0103;FS=0.000;MLEAC=2;MLEAF=1.00;MQ=43.72;QD=25.45;SOR=0.693	GT:AD:DP:GQ:PL	1/1:0,60:60:99:1555,177,0
2R	16026303	.	C	T	1577.77	.	AC=2;AF=1.00;AN=2;DP=59;ExcessHet=3.0103;FS=0.000;MLEAC=2;MLEAF=1.00;MQ=43.97;QD=27.20;SOR=1.085	GT:AD:DP:GQ:PL	1/1:0,58:58:99:1606,174,0
2R	16026400	.	G	A	1108.77	.	AC=2;AF=1.00;AN=2;DP=42;ExcessHet=3.0103;FS=0.000;MLEAC=2;MLEAF=1.00;MQ=44.00;QD=26.40;SOR=0.788	GT:AD:DP:GQ:PL	1/1:0,42:42:99:1137,126,0
2R	16026529	.	G	C	1295.77	.	AC=2;AF=1.00;AN=2;DP=51;ExcessHet=3.0103;FS=0.000;MLEAC=2;MLEAF=1.00;MQ=44.00;QD=25.41;SOR=0.900	GT:AD:DP:GQ:PL	1/1:0,51:51:99:1324,151,0
2R	16026562	.	T	C	1385.77	.	AC=2;AF=1.00;AN=2;DP=52;ExcessHet=3.0103;FS=0.000;MLEAC=2;MLEAF=1.00;MQ=44.00;QD=26.65;SOR=0.770	GT:AD:DP:GQ:PL	1/1:0,52:52:99:1414,155,0
2R	16026596	.	T	C	1580.77	.	AC=2;AF=1.00;AN=2;DP=59;ExcessHet=3.0103;FS=0.000;MLEAC=2;MLEAF=1.00;MQ=44.00;QD=26.79;SOR=0.796	GT:AD:DP:GQ:PL	1/1:0,59:59:99:1609,177,0
2R	16027447	.	A	T	1774.77	.	AC=2;AF=1.00;AN=2;DP=66;ExcessHet=3.0103;FS=0.000;MLEAC=2;MLEAF=1.00;MQ=43.97;QD=26.89;SOR=1.196	GT:AD:DP:GQ:PL	1/1:0,66:66:99:1803,198,0
2R	16027484	.	C	G	1671.77	.	AC=2;AF=1.00;AN=2;DP=66;ExcessHet=3.0103;FS=0.000;MLEAC=2;MLEAF=1.00;MQ=43.94;QD=25.33;SOR=1.376	GT:AD:DP:GQ:PL	1/1:0,66:66:99:1700,196,0
2R	16027536	.	C	T	1717.77	.	AC=2;AF=1.00;AN=2;DP=66;ExcessHet=3.0103;FS=0.000;MLEAC=2;MLEAF=1.00;MQ=43.91;QD=26.43;SOR=1.758	GT:AD:DP:GQ:PL	1/1:0,65:65:99:1746,194,0
2R	16027849	.	C	G	1582.77	.	AC=2;AF=1.00;AN=2;DP=60;ExcessHet=3.0103;FS=0.000;MLEAC=2;MLEAF=1.00;MQ=43.93;QD=26.83;SOR=0.796	GT:AD:DP:GQ:PL	1/1:0,59:59:99:1611,176,0
2R	16028123	.	AT	A	773.73	.	AC=2;AF=1.00;AN=2;BaseQRankSum=1.780;ClippingRankSum=0.000;DP=48;ExcessHet=3.0103;FS=3.547;MLEAC=2;MLEAF=1.00;MQ=43.69;MQRankSum=0.000;QD=17.99;ReadPosRankSum=1.089;SOR=0.684	GT:AD:DP:GQ:PL	1/1:1,42:43:99:811,106,0
2R	16028221	.	G	C	1237.77	.	AC=2;AF=1.00;AN=2;DP=47;ExcessHet=3.0103;FS=0.000;MLEAC=2;MLEAF=1.00;MQ=43.26;QD=26.34;SOR=1.378	GT:AD:DP:GQ:PL	1/1:0,47:47:99:1266,141,0
2R	16028781	.	T	C	1245.77	.	AC=2;AF=1.00;AN=2;BaseQRankSum=-0.756;ClippingRankSum=0.000;DP=49;ExcessHet=3.0103;FS=0.000;MLEAC=2;MLEAF=1.00;MQ=43.96;MQRankSum=0.000;QD=25.95;ReadPosRankSum=2.238;SOR=0.277	GT:AD:DP:GQ:PL	1/1:1,47:48:99:1274,115,0
2R	16028890	.	T	C	1301.77	.	AC=2;AF=1.00;AN=2;DP=51;ExcessHet=3.0103;FS=0.000;MLEAC=2;MLEAF=1.00;MQ=44.00;QD=26.57;SOR=0.909	GT:AD:DP:GQ:PL	1/1:0,49:49:99:1330,146,0
2R	16029711	.	C	A	1059.77	.	AC=2;AF=1.00;AN=2;DP=40;ExcessHet=3.0103;FS=0.000;MLEAC=2;MLEAF=1.00;MQ=44.00;QD=26.49;SOR=0.793	GT:AD:DP:GQ:PL	1/1:0,40:40:99:1088,120,0
2R	16029749	.	T	C	879.77	.	AC=2;AF=1.00;AN=2;BaseQRankSum=1.011;ClippingRankSum=0.000;DP=36;ExcessHet=3.0103;FS=0.000;MLEAC=2;MLEAF=1.00;MQ=44.00;MQRankSum=0.000;QD=24.44;ReadPosRankSum=-0.265;SOR=0.311	GT:AD:DP:GQ:PL	1/1:1,35:36:80:908,80,0
2R	16029915	.	C	T	1902.77	.	AC=2;AF=1.00;AN=2;BaseQRankSum=0.074;ClippingRankSum=0.000;DP=49;ExcessHet=3.0103;FS=3.195;MLEAC=2;MLEAF=1.00;MQ=43.96;MQRankSum=0.000;QD=31.61;ReadPosRankSum=1.384;SOR=0.424	GT:AD:DP:GQ:PL	1/1:1,47:48:90:1931,90,0
2R	16029927	.	C	T	1909.77	.	AC=2;AF=1.00;AN=2;BaseQRankSum=0.928;ClippingRankSum=0.000;DP=47;ExcessHet=3.0103;FS=0.000;MLEAC=2;MLEAF=1.00;MQ=43.96;MQRankSum=0.000;QD=32.36;ReadPosRankSum=-0.569;SOR=0.241	GT:AD:DP:GQ:PL	1/1:1,45:46:90:1938,90,0
2R	16030553	.	A	G	1675.77	.	AC=2;AF=1.00;AN=2;DP=61;ExcessHet=3.0103;FS=0.000;MLEAC=2;MLEAF=1.00;MQ=43.97;QD=27.47;SOR=1.022	GT:AD:DP:GQ:PL	1/1:0,61:61:99:1704,183,0
2R	16030932	.	CT	C	833.73	.	AC=2;AF=1.00;AN=2;DP=42;ExcessHet=3.0103;FS=0.000;MLEAC=2;MLEAF=1.00;MQ=44.00;QD=20.84;SOR=0.693	GT:AD:DP:GQ:PL	1/1:0,40:40:99:871,119,0
2R	16030959	.	G	GCA	1627.73	.	AC=2;AF=1.00;AN=2;DP=38;ExcessHet=3.0103;FS=0.000;MLEAC=2;MLEAF=1.00;MQ=44.00;QD=32.25;SOR=1.121	GT:AD:DP:GQ:PL	1/1:0,37:37:99:1665,111,0
2R	16030961	.	CG	C	1684.73	.	AC=2;AF=1.00;AN=2;DP=37;ExcessHet=3.0103;FS=0.000;MLEAC=2;MLEAF=1.00;MQ=44.00;QD=26.46;SOR=1.121	GT:AD:DP:GQ:PL	1/1:0,37:37:99:1722,117,0
2R	16030964	.	G	A	1693.77	.	AC=2;AF=1.00;AN=2;DP=39;ExcessHet=3.0103;FS=0.000;MLEAC=2;MLEAF=1.00;MQ=44.00;QD=32.20;SOR=1.236	GT:AD:DP:GQ:PL	1/1:0,39:39:99:1722,117,0
2R	16031310	.	C	T	1081.77	.	AC=2;AF=1.00;AN=2;DP=41;ExcessHet=3.0103;FS=0.000;MLEAC=2;MLEAF=1.00;MQ=43.90;QD=26.38;SOR=1.075	GT:AD:DP:GQ:PL	1/1:0,41:41:99:1110,122,0
2R	16031359	.	G	A	1636.77	.	AC=2;AF=1.00;AN=2;DP=37;ExcessHet=3.0103;FS=0.000;MLEAC=2;MLEAF=1.00;MQ=44.00;QD=30.07;SOR=0.984	GT:AD:DP:GQ:PL	1/1:0,37:37:99:1665,111,0
2R	16031365	.	C	CT	1717.73	.	AC=2;AF=1.00;AN=2;DP=40;ExcessHet=3.0103;FS=0.000;MLEAC=2;MLEAF=1.00;MQ=44.00;QD=22.12;SOR=0.793	GT:AD:DP:GQ:PL	1/1:0,40:40:99:1755,120,0
2R	16031487	.	A	G	1321.77	.	AC=2;AF=1.00;AN=2;DP=51;ExcessHet=3.0103;FS=0.000;MLEAC=2;MLEAF=1.00;MQ=44.00;QD=25.92;SOR=1.565	GT:AD:DP:GQ:PL	1/1:0,51:51:99:1350,152,0
2R	16031531	.	G	T	1462.77	.	AC=2;AF=1.00;AN=2;DP=56;ExcessHet=3.0103;FS=0.000;MLEAC=2;MLEAF=1.00;MQ=43.97;QD=26.60;SOR=1.487	GT:AD:DP:GQ:PL	1/1:0,55:55:99:1491,165,0
2R	16031674	.	G	GA	2811.73	.	AC=2;AF=1.00;AN=2;DP=64;ExcessHet=3.0103;FS=0.000;MLEAC=2;MLEAF=1.00;MQ=44.00;QD=28.86;SOR=0.933	GT:AD:DP:GQ:PL	1/1:0,63:63:99:2849,193,0
2R	16031680	.	T	G	2858.77	.	AC=2;AF=1.00;AN=2;DP=65;ExcessHet=3.0103;FS=0.000;MLEAC=2;MLEAF=1.00;MQ=44.00;QD=29.97;SOR=0.925	GT:AD:DP:GQ:PL	1/1:0,65:65:99:2887,196,0
2R	16031794	.	T	C	1409.77	.	AC=2;AF=1.00;AN=2;DP=53;ExcessHet=3.0103;FS=0.000;MLEAC=2;MLEAF=1.00;MQ=44.00;QD=26.60;SOR=0.730	GT:AD:DP:GQ:PL	1/1:0,53:53:99:1438,158,0
2R	16031826	.	G	GT	979.73	.	AC=2;AF=1.00;AN=2;BaseQRankSum=0.079;ClippingRankSum=0.000;DP=52;ExcessHet=3.0103;FS=3.745;MLEAC=2;MLEAF=1.00;MQ=43.86;MQRankSum=0.000;QD=19.59;ReadPosRankSum=-0.655;SOR=0.820	GT:AD:DP:GQ:PL	1/1:1,49:50:99:1017,127,0
2R	16031841	.	G	A	1270.77	.	AC=2;AF=1.00;AN=2;DP=51;ExcessHet=3.0103;FS=0.000;MLEAC=2;MLEAF=1.00;MQ=43.86;QD=25.42;SOR=0.859	GT:AD:DP:GQ:PL	1/1:0,50:50:99:1299,148,0
2R	16032227	.	T	G	1286.77	.	AC=2;AF=1.00;AN=2;DP=49;ExcessHet=3.0103;FS=0.000;MLEAC=2;MLEAF=1.00;MQ=44.00;QD=26.26;SOR=1.755	GT:AD:DP:GQ:PL	1/1:0,49:49:99:1315,147,0
2R	16032399	.	G	T	993.77	.	AC=2;AF=1.00;AN=2;BaseQRankSum=1.178;ClippingRankSum=0.000;DP=40;ExcessHet=3.0103;FS=0.000;MLEAC=2;MLEAF=1.00;MQ=43.48;MQRankSum=-0.115;QD=24.84;ReadPosRankSum=-0.564;SOR=0.302	GT:AD:DP:GQ:PL	1/1:1,39:40:92:1022,92,0
2R	16032445	.	G	C	1245.77	.	AC=2;AF=1.00;AN=2;DP=48;ExcessHet=3.0103;FS=0.000;MLEAC=2;MLEAF=1.00;MQ=43.55;QD=26.51;SOR=0.823	GT:AD:DP:GQ:PL	1/1:0,47:47:99:1274,141,0
2R	16032454	.	ATG	A	1044.73	.	AC=2;AF=1.00;AN=2;BaseQRankSum=0.466;ClippingRankSum=0.000;DP=48;ExcessHet=3.0103;FS=0.000;MLEAC=2;MLEAF=1.00;MQ=43.19;MQRankSum=-0.201;QD=26.12;ReadPosRankSum=-1.011;SOR=0.311	GT:AD:DP:GQ:PL	1/1:1,39:40:90:1081,90,0
2R	16032493	.	A	G	1236.77	.	AC=2;AF=1.00;AN=2;DP=46;ExcessHet=3.0103;FS=0.000;MLEAC=2;MLEAF=1.00;MQ=43.15;QD=26.89;SOR=0.874	GT:AD:DP:GQ:PL	1/1:0,46:46:99:1265,138,0
2R	16032619	.	C	T	1714.77	.	AC=2;AF=1.00;AN=2;BaseQRankSum=-1.512;ClippingRankSum=0.000;DP=40;ExcessHet=3.0103;FS=0.000;MLEAC=2;MLEAF=1.00;MQ=44.00;MQRankSum=0.000;QD=28.64;ReadPosRankSum=-0.474;SOR=0.404	GT:AD:DP:GQ:PL	1/1:1,39:40:69:1743,69,0
2R	16032623	.	C	T	1714.77	.	AC=2;AF=1.00;AN=2;BaseQRankSum=-1.341;ClippingRankSum=0.000;DP=42;ExcessHet=3.0103;FS=0.000;MLEAC=2;MLEAF=1.00;MQ=44.00;MQRankSum=0.000;QD=27.46;ReadPosRankSum=-0.533;SOR=0.394	GT:AD:DP:GQ:PL	1/1:1,41:42:69:1743,69,0
2R	16032829	.	A	AGTGTGTGTAT	1955.73	.	AC=2;AF=1.00;AN=2;DP=45;ExcessHet=3.0103;FS=0.000;MLEAC=2;MLEAF=1.00;MQ=42.50;QD=35.27;SOR=0.883	GT:AD:DP:GQ:PL	1/1:0,44:44:99:1993,135,0
2R	16032920	.	G	A	1081.77	.	AC=2;AF=1.00;AN=2;DP=40;ExcessHet=3.0103;FS=0.000;MLEAC=2;MLEAF=1.00;MQ=42.87;QD=27.04;SOR=0.693	GT:AD:DP:GQ:PL	1/1:0,40:40:99:1110,120,0
2R	16032999	.	CAGGATATATAGA	C	1721.73	.	AC=2;AF=1.00;AN=2;DP=41;ExcessHet=3.0103;FS=0.000;MLEAC=2;MLEAF=1.00;MQ=43.21;QD=31.19;SOR=0.954	GT:AD:DP:GQ:PL	1/1:0,41:41:99:1759,124,0
2R	16033079	.	A	G	1390.77	.	AC=2;AF=1.00;AN=2;DP=52;ExcessHet=3.0103;FS=0.000;MLEAC=2;MLEAF=1.00;MQ=43.60;QD=26.75;SOR=0.853	GT:AD:DP:GQ:PL	1/1:0,52:52:99:1419,156,0
2R	16033152	.	G	C	2362.77	.	AC=2;AF=1.00;AN=2;DP=55;ExcessHet=3.0103;FS=0.000;MLEAC=2;MLEAF=1.00;MQ=43.72;QD=33.11;SOR=0.884	GT:AD:DP:GQ:PL	1/1:0,55:55:99:2391,169,0
2R	16033161	.	C	A	2258.77	.	AC=2;AF=1.00;AN=2;DP=53;ExcessHet=3.0103;FS=0.000;MLEAC=2;MLEAF=1.00;MQ=43.67;QD=33.83;SOR=1.077	GT:AD:DP:GQ:PL	1/1:0,53:53:99:2287,159,0
2R	16033213	.	G	A	2311.77	.	AC=2;AF=1.00;AN=2;DP=52;ExcessHet=3.0103;FS=0.000;MLEAC=2;MLEAF=1.00;MQ=43.26;QD=30.72;SOR=1.036	GT:AD:DP:GQ:PL	1/1:0,52:52:99:2340,157,0
2R	16033217	.	G	T	2436.77	.	AC=2;AF=1.00;AN=2;DP=54;ExcessHet=3.0103;FS=0.000;MLEAC=2;MLEAF=1.00;MQ=43.29;QD=29.56;SOR=1.022	GT:AD:DP:GQ:PL	1/1:0,54:54:99:2465,166,0
2R	16033223	.	A	AG	2492.73	.	AC=2;AF=1.00;AN=2;DP=56;ExcessHet=3.0103;FS=0.000;MLEAC=2;MLEAF=1.00;MQ=43.32;QD=26.02;SOR=0.922	GT:AD:DP:GQ:PL	1/1:0,56:56:99:2530,172,0
2R	16033240	.	T	C	1485.77	.	AC=2;AF=1.00;AN=2;DP=55;ExcessHet=3.0103;FS=0.000;MLEAC=2;MLEAF=1.00;MQ=43.30;QD=27.01;SOR=0.804	GT:AD:DP:GQ:PL	1/1:0,55:55:99:1514,165,0
2R	16033262	.	C	G	1393.77	.	AC=2;AF=1.00;AN=2;DP=52;ExcessHet=3.0103;FS=0.000;MLEAC=2;MLEAF=1.00;MQ=43.34;QD=26.80;SOR=0.693	GT:AD:DP:GQ:PL	1/1:0,52:52:99:1422,156,0
2R	16033276	.	T	A	1456.77	.	AC=2;AF=1.00;AN=2;DP=55;ExcessHet=3.0103;FS=0.000;MLEAC=2;MLEAF=1.00;MQ=43.36;QD=26.49;SOR=0.729	GT:AD:DP:GQ:PL	1/1:0,55:55:99:1485,165,0
2R	16033548	.	A	T	1810.77	.	AC=2;AF=1.00;AN=2;DP=69;ExcessHet=3.0103;FS=0.000;MLEAC=2;MLEAF=1.00;MQ=42.24;QD=26.63;SOR=1.179	GT:AD:DP:GQ:PL	1/1:0,68:68:99:1839,204,0
2R	16033574	.	T	A	3068.77	.	AC=2;AF=1.00;AN=2;DP=69;ExcessHet=3.0103;FS=0.000;MLEAC=2;MLEAF=1.00;MQ=42.00;QD=24.01;SOR=1.478	GT:AD:DP:GQ:PL	1/1:0,69:69:99:3097,208,0
2R	16033576	.	G	C	3244.77	.	AC=2;AF=1.00;AN=2;DP=68;ExcessHet=3.0103;FS=0.000;MLEAC=2;MLEAF=1.00;MQ=41.97;QD=32.44;SOR=1.445	GT:AD:DP:GQ:PL	1/1:0,68:68:99:3273,220,0
2R	16033582	.	TAATGG	T	3257.73	.	AC=2;AF=1.00;AN=2;DP=71;ExcessHet=3.0103;FS=0.000;MLEAC=2;MLEAF=1.00;MQ=41.92;QD=27.27;SOR=1.117	GT:AD:DP:GQ:PL	1/1:0,71:71:99:3295,223,0
2R	16033588	.	T	TTA	3212.73	.	AC=2;AF=1.00;AN=2;DP=70;ExcessHet=3.0103;FS=0.000;MLEAC=2;MLEAF=1.00;MQ=41.89;QD=26.39;SOR=1.085	GT:AD:DP:GQ:PL	1/1:0,70:70:99:3250,220,0
2R	16033638	.	A	ATT	2806.73	.	AC=2;AF=1.00;AN=2;DP=62;ExcessHet=3.0103;FS=0.000;MLEAC=2;MLEAF=1.00;MQ=41.79;QD=28.82;SOR=1.057	GT:AD:DP:GQ:PL	1/1:0,62:62:99:2844,192,0
2R	16033640	.	T	TATGCGAGCTGTTC	3150.73	.	AC=2;AF=1.00;AN=2;DP=64;ExcessHet=3.0103;FS=0.000;MLEAC=2;MLEAF=1.00;MQ=41.86;QD=32.19;SOR=1.044	GT:AD:DP:GQ:PL	1/1:0,64:64:99:3188,216,0
2R	16033696	.	C	G	1378.77	.	AC=2;AF=1.00;AN=2;DP=52;ExcessHet=3.0103;FS=0.000;MLEAC=2;MLEAF=1.00;MQ=43.03;QD=26.51;SOR=1.358	GT:AD:DP:GQ:PL	1/1:0,52:52:99:1407,156,0
2R	16033729	.	T	G	1437.77	.	AC=2;AF=1.00;AN=2;DP=53;ExcessHet=3.0103;FS=0.000;MLEAC=2;MLEAF=1.00;MQ=43.30;QD=27.13;SOR=1.287	GT:AD:DP:GQ:PL	1/1:0,53:53:99:1466,159,0
2R	16033785	.	A	G	1541.77	.	AC=2;AF=1.00;AN=2;DP=58;ExcessHet=3.0103;FS=0.000;MLEAC=2;MLEAF=1.00;MQ=43.25;QD=27.05;SOR=0.960	GT:AD:DP:GQ:PL	1/1:0,57:57:99:1570,171,0
2R	16033871	.	G	A	1536.77	.	AC=2;AF=1.00;AN=2;DP=57;ExcessHet=3.0103;FS=0.000;MLEAC=2;MLEAF=1.00;MQ=43.21;QD=26.96;SOR=1.047	GT:AD:DP:GQ:PL	1/1:0,57:57:99:1565,171,0
2R	16033923	.	A	G	2558.77	.	AC=2;AF=1.00;AN=2;DP=59;ExcessHet=3.0103;FS=0.000;MLEAC=2;MLEAF=1.00;MQ=43.57;QD=34.59;SOR=1.217	GT:AD:DP:GQ:PL	1/1:0,59:59:99:2587,181,0
2R	16033945	.	G	A	2502.77	.	AC=2;AF=1.00;AN=2;DP=57;ExcessHet=3.0103;FS=0.000;MLEAC=2;MLEAF=1.00;MQ=43.61;QD=31.09;SOR=1.047	GT:AD:DP:GQ:PL	1/1:0,57:57:99:2531,175,0
2R	16034049	.	A	C	286.77	.	AC=1;AF=0.500;AN=2;BaseQRankSum=-2.287;ClippingRankSum=0.000;DP=10;ExcessHet=3.0103;FS=6.990;MLEAC=1;MLEAF=0.500;MQ=42.47;MQRankSum=-0.967;QD=28.68;ReadPosRankSum=2.287;SOR=4.407	GT:AD:DP:GQ:PL	0/1:2,8:10:42:315,0,42
2R	16034055	.	CGTG	C	229.73	.	AC=1;AF=0.500;AN=2;BaseQRankSum=-0.344;ClippingRankSum=0.000;DP=25;ExcessHet=3.0103;FS=43.808;MLEAC=1;MLEAF=0.500;MQ=42.18;MQRankSum=-0.349;QD=9.19;ReadPosRankSum=0.432;SOR=4.395	GT:AD:DP:GQ:PL	0/1:17,8:25:99:267,0,701
2R	16034056	.	G	C	104.77	.	AC=1;AF=0.500;AN=2;BaseQRankSum=0.289;ClippingRankSum=0.000;DP=14;ExcessHet=3.0103;FS=18.243;MLEAC=1;MLEAF=0.500;MQ=42.70;MQRankSum=1.113;QD=7.48;ReadPosRankSum=2.321;SOR=1.026	GT:AD:DP:GQ:PL	0/1:8,6:14:99:133,0,303
2R	16034061	.	A	C	238.77	.	AC=1;AF=0.500;AN=2;BaseQRankSum=1.698;ClippingRankSum=0.000;DP=25;ExcessHet=3.0103;FS=36.027;MLEAC=1;MLEAF=0.500;MQ=42.48;MQRankSum=0.034;QD=9.55;SOR=4.160	GT:AD:DP:GQ:PL	0/1:18,7:25:99:267,0,701
2R	16034082	.	T	C	1096.77	.	AC=2;AF=1.00;AN=2;DP=24;ExcessHet=3.0103;FS=0.000;MLEAC=2;MLEAF=1.00;MQ=42.75;QD=29.31;SOR=1.802	GT:AD:DP:GQ:PL	1/1:0,24:24:75:1125,75,0
2R	16034087	.	G	A	1096.77	.	AC=2;AF=1.00;AN=2;DP=25;ExcessHet=3.0103;FS=0.000;MLEAC=2;MLEAF=1.00;MQ=42.80;QD=31.61;SOR=1.893	GT:AD:DP:GQ:PL	1/1:0,25:25:75:1125,75,0
2R	16034094	.	T	C	1160.77	.	AC=2;AF=1.00;AN=2;DP=27;ExcessHet=3.0103;FS=0.000;MLEAC=2;MLEAF=1.00;MQ=42.89;QD=27.82;SOR=1.528	GT:AD:DP:GQ:PL	1/1:0,27:27:81:1189,81,0
2R	16034132	.	A	T	1090.77	.	AC=2;AF=1.00;AN=2;DP=40;ExcessHet=3.0103;FS=0.000;MLEAC=2;MLEAF=1.00;MQ=43.29;QD=27.27;SOR=0.902	GT:AD:DP:GQ:PL	1/1:0,40:40:99:1119,120,0
2R	16034232	.	A	G	1575.77	.	AC=2;AF=1.00;AN=2;DP=60;ExcessHet=3.0103;FS=0.000;MLEAC=2;MLEAF=1.00;MQ=43.15;QD=27.17;SOR=0.914	GT:AD:DP:GQ:PL	1/1:0,58:58:99:1604,174,0
2R	16034318	.	T	G	1755.77	.	AC=2;AF=1.00;AN=2;DP=66;ExcessHet=3.0103;FS=0.000;MLEAC=2;MLEAF=1.00;MQ=43.77;QD=26.60;SOR=0.886	GT:AD:DP:GQ:PL	1/1:0,66:66:99:1784,197,0
2R	16034419	.	G	A	3128.77	.	AC=2;AF=1.00;AN=2;DP=66;ExcessHet=3.0103;FS=0.000;MLEAC=2;MLEAF=1.00;MQ=43.97;QD=31.45;SOR=0.886	GT:AD:DP:GQ:PL	1/1:0,66:66:99:3157,219,0
2R	16034420	.	G	GTTCTGTT	3119.73	.	AC=2;AF=1.00;AN=2;DP=67;ExcessHet=3.0103;FS=0.000;MLEAC=2;MLEAF=1.00;MQ=43.97;QD=29.68;SOR=0.917	GT:AD:DP:GQ:PL	1/1:0,67:67:99:3157,219,0
2R	16034793	.	C	CT	1271.73	.	AC=2;AF=1.00;AN=2;DP=59;ExcessHet=3.0103;FS=0.000;MLEAC=2;MLEAF=1.00;MQ=44.00;QD=21.55;SOR=0.871	GT:AD:DP:GQ:PL	1/1:0,59:59:99:1309,176,0
2R	16035612	.	G	T	868.77	.	AC=2;AF=1.00;AN=2;DP=35;ExcessHet=3.0103;FS=0.000;MLEAC=2;MLEAF=1.00;MQ=44.00;QD=24.82;SOR=1.148	GT:AD:DP:GQ:PL	1/1:0,35:35:99:897,103,0
2R	16035687	.	CAAA	C	1572.73	.	AC=2;AF=1.00;AN=2;DP=49;ExcessHet=3.0103;FS=0.000;MLEAC=2;MLEAF=1.00;MQ=43.96;QD=34.19;SOR=1.040	GT:AD:DP:GQ:PL	1/1:0,46:46:99:1610,135,0
2R	16035770	.	A	T	1295.77	.	AC=2;AF=1.00;AN=2;BaseQRankSum=-1.373;ClippingRankSum=0.000;DP=53;ExcessHet=3.0103;FS=0.000;MLEAC=2;MLEAF=1.00;MQ=43.69;MQRankSum=-0.258;QD=24.45;ReadPosRankSum=-1.079;SOR=0.614	GT:AD:DP:GQ:PL	1/1:1,52:53:99:1324,129,0
2R	16035862	.	A	ATG	1051.73	.	AC=2;AF=1.00;AN=2;BaseQRankSum=-0.451;ClippingRankSum=0.000;DP=45;ExcessHet=3.0103;FS=3.522;MLEAC=2;MLEAF=1.00;MQ=43.49;MQRankSum=1.746;QD=29.21;ReadPosRankSum=1.252;SOR=0.679	GT:AD:DP:GQ:PL	1/1:1,35:36:84:1089,84,0
2R	16035943	.	T	C	1411.77	.	AC=2;AF=1.00;AN=2;DP=33;ExcessHet=3.0103;FS=0.000;MLEAC=2;MLEAF=1.00;MQ=43.79;QD=24.47;SOR=1.981	GT:AD:DP:GQ:PL	1/1:0,33:33:99:1440,99,0
2R	16035950	.	GAAA	G	1504.73	.	AC=2;AF=1.00;AN=2;BaseQRankSum=-0.533;ClippingRankSum=0.000;DP=37;ExcessHet=3.0103;FS=0.000;MLEAC=2;MLEAF=1.00;MQ=43.82;MQRankSum=-0.198;QD=26.27;SOR=1.085	GT:AD:DP:GQ:PL	1/1:1,36:37:81:1542,81,0
2R	16036030	.	G	A	1133.77	.	AC=2;AF=1.00;AN=2;DP=41;ExcessHet=3.0103;FS=0.000;MLEAC=2;MLEAF=1.00;MQ=43.66;QD=27.65;SOR=0.954	GT:AD:DP:GQ:PL	1/1:0,41:41:99:1162,123,0
2R	16036166	.	G	GAA	2240.73	.	AC=2;AF=1.00;AN=2;DP=49;ExcessHet=3.0103;FS=0.000;MLEAC=2;MLEAF=1.00;MQ=43.36;QD=33.42;SOR=0.963	GT:AD:DP:GQ:PL	1/1:0,48:48:99:2278,153,0
2R	16036170	.	AATG	A	2240.73	.	AC=2;AF=1.00;AN=2;DP=50;ExcessHet=3.0103;FS=0.000;MLEAC=2;MLEAF=1.00;MQ=43.33;QD=33.66;SOR=1.051	GT:AD:DP:GQ:PL	1/1:0,50:50:99:2278,153,0
2R	16036175	.	T	C	2221.77	.	AC=2;AF=1.00;AN=2;DP=50;ExcessHet=3.0103;FS=0.000;MLEAC=2;MLEAF=1.00;MQ=43.33;QD=29.05;SOR=1.051	GT:AD:DP:GQ:PL	1/1:0,50:50:99:2250,151,0
2R	16036177	.	G	GC	2392.73	.	AC=2;AF=1.00;AN=2;DP=49;ExcessHet=3.0103;FS=0.000;MLEAC=2;MLEAF=1.00;MQ=43.32;QD=31.58;SOR=1.007	GT:AD:DP:GQ:PL	1/1:0,49:49:99:2430,163,0
2R	16036191	.	G	GAGGT	2470.73	.	AC=2;AF=1.00;AN=2;DP=49;ExcessHet=3.0103;FS=0.000;MLEAC=2;MLEAF=1.00;MQ=43.34;QD=34.29;SOR=0.733	GT:AD:DP:GQ:PL	1/1:0,49:49:99:2508,172,0
2R	16036209	.	G	T	1871.77	.	AC=2;AF=1.00;AN=2;DP=45;ExcessHet=3.0103;FS=0.000;MLEAC=2;MLEAF=1.00;MQ=43.37;QD=35.49;SOR=0.737	GT:AD:DP:GQ:PL	1/1:0,45:45:99:1900,135,0
2R	16036318	.	T	G	2397.77	.	AC=2;AF=1.00;AN=2;DP=58;ExcessHet=3.0103;FS=0.000;MLEAC=2;MLEAF=1.00;MQ=43.36;QD=30.23;SOR=0.914	GT:AD:DP:GQ:PL	1/1:0,58:58:99:2426,175,0
2R	16036337	.	TG	T	2269.73	.	AC=2;AF=1.00;AN=2;BaseQRankSum=-1.432;ClippingRankSum=0.000;DP=54;ExcessHet=3.0103;FS=3.345;MLEAC=2;MLEAF=1.00;MQ=43.56;MQRankSum=-0.490;QD=30.44;ReadPosRankSum=1.220;SOR=0.525	GT:AD:DP:GQ:PL	1/1:1,53:54:99:2307,117,0
2R	16036350	.	A	G	2199.77	.	AC=2;AF=1.00;AN=2;BaseQRankSum=-0.899;ClippingRankSum=0.000;DP=53;ExcessHet=3.0103;FS=3.441;MLEAC=2;MLEAF=1.00;MQ=43.56;MQRankSum=-0.496;QD=34.54;ReadPosRankSum=0.883;SOR=0.595	GT:AD:DP:GQ:PL	1/1:1,52:53:99:2228,114,0
2R	16036414	.	C	T	2503.77	.	AC=2;AF=1.00;AN=2;BaseQRankSum=1.022;ClippingRankSum=0.000;DP=59;ExcessHet=3.0103;FS=4.284;MLEAC=2;MLEAF=1.00;MQ=43.28;MQRankSum=-0.705;QD=29.27;ReadPosRankSum=-1.234;SOR=1.174	GT:AD:DP:GQ:PL	1/1:1,58:59:99:2532,138,0
2R	16036431	.	T	C	2500.77	.	AC=2;AF=1.00;AN=2;BaseQRankSum=-1.450;ClippingRankSum=0.000;DP=61;ExcessHet=3.0103;FS=4.051;MLEAC=2;MLEAF=1.00;MQ=43.24;MQRankSum=-0.741;QD=30.51;ReadPosRankSum=-0.739;SOR=1.014	GT:AD:DP:GQ:PL	1/1:1,60:61:99:2529,138,0
2R	16036470	.	CTTT	C	2590.73	.	AC=2;AF=1.00;AN=2;DP=59;ExcessHet=3.0103;FS=0.000;MLEAC=2;MLEAF=1.00;MQ=43.18;QD=31.60;SOR=1.453	GT:AD:DP:GQ:PL	1/1:0,57:57:99:2628,177,0
2R	16036480	.	T	A	2644.77	.	AC=2;AF=1.00;AN=2;DP=59;ExcessHet=3.0103;FS=0.000;MLEAC=2;MLEAF=1.00;MQ=43.22;QD=29.97;SOR=1.532	GT:AD:DP:GQ:PL	1/1:0,59:59:99:2673,181,0
2R	16036485	.	G	A	2671.77	.	AC=2;AF=1.00;AN=2;DP=58;ExcessHet=3.0103;FS=0.000;MLEAC=2;MLEAF=1.00;MQ=43.20;QD=27.05;SOR=1.609	GT:AD:DP:GQ:PL	1/1:0,58:58:99:2700,181,0
2R	16036492	.	T	TACTAAAA	3010.73	.	AC=2;AF=1.00;AN=2;DP=65;ExcessHet=3.0103;FS=0.000;MLEAC=2;MLEAF=1.00;MQ=43.29;QD=30.30;SOR=1.539	GT:AD:DP:GQ:PL	1/1:0,65:65:99:3048,205,0
2R	16036584	.	A	G	1588.77	.	AC=2;AF=1.00;AN=2;DP=58;ExcessHet=3.0103;FS=0.000;MLEAC=2;MLEAF=1.00;MQ=43.66;QD=27.39;SOR=0.762	GT:AD:DP:GQ:PL	1/1:0,58:58:99:1617,174,0
2R	16036636	.	G	A	1528.77	.	AC=2;AF=1.00;AN=2;DP=57;ExcessHet=3.0103;FS=0.000;MLEAC=2;MLEAF=1.00;MQ=43.86;QD=27.30;SOR=0.841	GT:AD:DP:GQ:PL	1/1:0,56:56:99:1557,168,0
2R	16036842	.	G	A	2634.77	.	AC=2;AF=1.00;AN=2;DP=63;ExcessHet=3.0103;FS=0.000;MLEAC=2;MLEAF=1.00;MQ=44.34;QD=34.02;SOR=1.092	GT:AD:DP:GQ:PL	1/1:0,63:63:99:2663,190,0
2R	16036857	.	TAAAAC	T	2520.73	.	AC=2;AF=1.00;AN=2;DP=57;ExcessHet=3.0103;FS=0.000;MLEAC=2;MLEAF=1.00;MQ=44.41;QD=30.34;SOR=1.342	GT:AD:DP:GQ:PL	1/1:0,57:57:99:2558,175,0
2R	16037049	.	TGTGTGTGTGCAC	T	1797.73	.	AC=2;AF=1.00;AN=2;DP=43;ExcessHet=3.0103;FS=0.000;MLEAC=2;MLEAF=1.00;MQ=43.28;QD=33.54;SOR=0.954	GT:AD:DP:GQ:PL	1/1:0,41:41:99:1835,124,0
2R	16037096	.	A	T	1164.77	.	AC=2;AF=1.00;AN=2;DP=44;ExcessHet=3.0103;FS=0.000;MLEAC=2;MLEAF=1.00;MQ=43.30;QD=26.47;SOR=0.990	GT:AD:DP:GQ:PL	1/1:0,44:44:99:1193,132,0
2R	16037249	.	TATGCCCATGCCCATGCCC	T	1114.73	.	AC=2;AF=1.00;AN=2;DP=38;ExcessHet=3.0103;FS=0.000;MLEAC=2;MLEAF=1.00;MQ=41.91;QD=28.24;SOR=0.765	GT:AD:DP:GQ:PL	1/1:0,27:27:84:1152,84,0
2R	16037295	.	T	C	1311.77	.	AC=2;AF=1.00;AN=2;DP=33;ExcessHet=3.0103;FS=0.000;MLEAC=2;MLEAF=1.00;MQ=41.58;QD=29.05;SOR=1.179	GT:AD:DP:GQ:PL	1/1:0,33:33:99:1340,102,0
2R	16037574	.	A	AGCTCAAGCCTAT	1924.73	.	AC=2;AF=1.00;AN=2;DP=37;ExcessHet=3.0103;FS=0.000;MLEAC=2;MLEAF=1.00;MQ=43.20;QD=29.64;SOR=0.859	GT:AD:DP:GQ:PL	1/1:0,37:37:99:1962,132,0
2R	16037582	.	C	T	1891.77	.	AC=2;AF=1.00;AN=2;DP=44;ExcessHet=3.0103;FS=0.000;MLEAC=2;MLEAF=1.00;MQ=43.33;QD=32.63;SOR=0.883	GT:AD:DP:GQ:PL	1/1:0,44:44:99:1920,132,0
2R	16037616	.	T	C	1304.77	.	AC=2;AF=1.00;AN=2;DP=50;ExcessHet=3.0103;FS=0.000;MLEAC=2;MLEAF=1.00;MQ=43.49;QD=26.10;SOR=0.859	GT:AD:DP:GQ:PL	1/1:0,50:50:99:1333,149,0
2R	16037758	.	T	C	2076.77	.	AC=2;AF=1.00;AN=2;DP=47;ExcessHet=3.0103;FS=0.000;MLEAC=2;MLEAF=1.00;MQ=43.88;QD=36.40;SOR=0.919	GT:AD:DP:GQ:PL	1/1:0,47:47:99:2105,141,0
2R	16037761	.	A	T	2104.77	.	AC=2;AF=1.00;AN=2;DP=48;ExcessHet=3.0103;FS=0.000;MLEAC=2;MLEAF=1.00;MQ=43.88;QD=28.31;SOR=0.866	GT:AD:DP:GQ:PL	1/1:0,48:48:99:2133,144,0
2R	16037963	.	G	C	1377.77	.	AC=2;AF=1.00;AN=2;DP=55;ExcessHet=3.0103;FS=0.000;MLEAC=2;MLEAF=1.00;MQ=43.89;QD=25.51;SOR=1.329	GT:AD:DP:GQ:PL	1/1:0,54:54:99:1406,160,0
2R	16039174	.	T	C	2089.77	.	AC=2;AF=1.00;AN=2;DP=47;ExcessHet=3.0103;FS=0.000;MLEAC=2;MLEAF=1.00;MQ=43.96;QD=27.71;SOR=0.823	GT:AD:DP:GQ:PL	1/1:0,47:47:99:2118,144,0
2R	16039179	.	C	A	2222.77	.	AC=2;AF=1.00;AN=2;DP=48;ExcessHet=3.0103;FS=0.000;MLEAC=2;MLEAF=1.00;MQ=43.96;QD=34.61;SOR=0.776	GT:AD:DP:GQ:PL	1/1:0,48:48:99:2251,156,0
2R	16039194	.	C	T	2212.77	.	AC=2;AF=1.00;AN=2;DP=53;ExcessHet=3.0103;FS=0.000;MLEAC=2;MLEAF=1.00;MQ=43.96;QD=29.74;SOR=0.808	GT:AD:DP:GQ:PL	1/1:0,53:53:99:2241,159,0
2R	16039390	.	CTGGAGGAAA	C	1972.73	.	AC=2;AF=1.00;AN=2;DP=46;ExcessHet=3.0103;FS=0.000;MLEAC=2;MLEAF=1.00;MQ=43.96;QD=30.05;SOR=1.880	GT:AD:DP:GQ:PL	1/1:0,45:45:99:2010,136,0
2R	16039627	.	G	GA	1484.73	.	AC=2;AF=1.00;AN=2;DP=48;ExcessHet=3.0103;FS=0.000;MLEAC=2;MLEAF=1.00;MQ=44.00;QD=31.59;SOR=1.022	GT:AD:DP:GQ:PL	1/1:0,47:47:99:1522,141,0
2R	16040106	.	T	A	2029.77	.	AC=2;AF=1.00;AN=2;DP=47;ExcessHet=3.0103;FS=0.000;MLEAC=2;MLEAF=1.00;MQ=43.45;QD=31.05;SOR=1.085	GT:AD:DP:GQ:PL	1/1:0,46:46:99:2058,141,0
2R	16040113	.	G	A	2026.77	.	AC=2;AF=1.00;AN=2;DP=47;ExcessHet=3.0103;FS=0.000;MLEAC=2;MLEAF=1.00;MQ=43.45;QD=33.29;SOR=1.203	GT:AD:DP:GQ:PL	1/1:0,46:46:99:2055,141,0
2R	16040136	.	A	T	1896.77	.	AC=2;AF=1.00;AN=2;DP=46;ExcessHet=3.0103;FS=0.000;MLEAC=2;MLEAF=1.00;MQ=43.44;QD=30.35;SOR=1.154	GT:AD:DP:GQ:PL	1/1:0,45:45:99:1925,135,0
2R	16040294	.	C	T	965.77	.	AC=2;AF=1.00;AN=2;DP=37;ExcessHet=3.0103;FS=0.000;MLEAC=2;MLEAF=1.00;MQ=43.90;QD=26.83;SOR=1.061	GT:AD:DP:GQ:PL	1/1:0,36:36:99:994,108,0
2R	16040791	.	A	AG	1750.73	.	AC=2;AF=1.00;AN=2;DP=69;ExcessHet=3.0103;FS=0.000;MLEAC=2;MLEAF=1.00;MQ=43.94;QD=25.75;SOR=0.880	GT:AD:DP:GQ:PL	1/1:0,68:68:99:1788,204,0
2R	16040888	.	C	T	1606.77	.	AC=2;AF=1.00;AN=2;DP=61;ExcessHet=3.0103;FS=0.000;MLEAC=2;MLEAF=1.00;MQ=43.94;QD=26.34;SOR=0.941	GT:AD:DP:GQ:PL	1/1:0,61:61:99:1635,182,0
2R	16041038	.	G	T	1140.77	.	AC=2;AF=1.00;AN=2;DP=44;ExcessHet=3.0103;FS=0.000;MLEAC=2;MLEAF=1.00;MQ=43.73;QD=25.93;SOR=0.990	GT:AD:DP:GQ:PL	1/1:0,44:44:99:1169,131,0
2R	16041070	.	T	C	1217.77	.	AC=2;AF=1.00;AN=2;DP=47;ExcessHet=3.0103;FS=0.000;MLEAC=2;MLEAF=1.00;MQ=43.33;QD=25.91;SOR=1.251	GT:AD:DP:GQ:PL	1/1:0,47:47:99:1246,140,0
2R	16041158	.	A	C	1171.77	.	AC=2;AF=1.00;AN=2;DP=46;ExcessHet=3.0103;FS=0.000;MLEAC=2;MLEAF=1.00;MQ=42.91;QD=25.47;SOR=1.464	GT:AD:DP:GQ:PL	1/1:0,46:46:99:1200,136,0
2R	16041172	.	T	TCAGCAGCAG	1654.73	.	AC=2;AF=1.00;AN=2;DP=42;ExcessHet=3.0103;FS=0.000;MLEAC=2;MLEAF=1.00;MQ=42.48;QD=27.16;SOR=1.609	GT:AD:DP:GQ:PL	1/1:0,37:37:99:1692,116,0
2R	16041374	.	A	T	1704.77	.	AC=2;AF=1.00;AN=2;DP=41;ExcessHet=3.0103;FS=0.000;MLEAC=2;MLEAF=1.00;MQ=42.96;QD=24.74;SOR=1.206	GT:AD:DP:GQ:PL	1/1:0,41:41:99:1733,123,0
2R	16041389	.	A	C	1831.77	.	AC=2;AF=1.00;AN=2;DP=44;ExcessHet=3.0103;FS=0.000;MLEAC=2;MLEAF=1.00;MQ=43.03;QD=33.25;SOR=1.105	GT:AD:DP:GQ:PL	1/1:0,44:44:99:1860,135,0
2R	16041413	.	A	AAGG	2032.73	.	AC=2;AF=1.00;AN=2;DP=48;ExcessHet=3.0103;FS=0.000;MLEAC=2;MLEAF=1.00;MQ=42.55;QD=31.65;SOR=0.780	GT:AD:DP:GQ:PL	1/1:0,46:46:99:2070,138,0
2R	16041430	.	G	T	2246.77	.	AC=2;AF=1.00;AN=2;DP=49;ExcessHet=3.0103;FS=0.000;MLEAC=2;MLEAF=1.00;MQ=42.57;QD=28.73;SOR=0.733	GT:AD:DP:GQ:PL	1/1:0,49:49:99:2275,154,0
2R	16041442	.	G	C	2234.77	.	AC=2;AF=1.00;AN=2;DP=53;ExcessHet=3.0103;FS=0.000;MLEAC=2;MLEAF=1.00;MQ=41.99;QD=26.90;SOR=0.808	GT:AD:DP:GQ:PL	1/1:0,53:53:99:2263,162,0
2R	16041790	.	T	C	1303.77	.	AC=2;AF=1.00;AN=2;DP=50;ExcessHet=3.0103;FS=0.000;MLEAC=2;MLEAF=1.00;MQ=43.85;QD=26.08;SOR=0.773	GT:AD:DP:GQ:PL	1/1:0,50:50:99:1332,149,0
2R	16041822	.	C	G	1405.77	.	AC=2;AF=1.00;AN=2;DP=52;ExcessHet=3.0103;FS=0.000;MLEAC=2;MLEAF=1.00;MQ=43.86;QD=27.03;SOR=0.693	GT:AD:DP:GQ:PL	1/1:0,52:52:99:1434,156,0
2R	16042160	.	G	C	1384.77	.	AC=2;AF=1.00;AN=2;DP=55;ExcessHet=3.0103;FS=0.000;MLEAC=2;MLEAF=1.00;MQ=44.00;QD=26.13;SOR=0.892	GT:AD:DP:GQ:PL	1/1:0,53:53:99:1413,159,0
2R	16042448	.	G	C	1863.77	.	AC=2;AF=1.00;AN=2;BaseQRankSum=1.786;ClippingRankSum=0.000;DP=72;ExcessHet=3.0103;FS=3.461;MLEAC=2;MLEAF=1.00;MQ=43.68;MQRankSum=-0.220;QD=26.25;ReadPosRankSum=-0.584;SOR=0.595	GT:AD:DP:GQ:PL	1/1:1,70:71:99:1892,203,0
2R	16042460	.	G	T	1932.77	.	AC=2;AF=1.00;AN=2;DP=69;ExcessHet=3.0103;FS=0.000;MLEAC=2;MLEAF=1.00;MQ=43.67;QD=28.01;SOR=0.844	GT:AD:DP:GQ:PL	1/1:0,69:69:99:1961,207,0
2R	16042472	.	A	C	2843.77	.	AC=2;AF=1.00;AN=2;DP=64;ExcessHet=3.0103;FS=0.000;MLEAC=2;MLEAF=1.00;MQ=43.73;QD=29.68;SOR=0.756	GT:AD:DP:GQ:PL	1/1:0,64:64:99:2872,193,0
2R	16042474	.	G	A	2843.77	.	AC=2;AF=1.00;AN=2;DP=64;ExcessHet=3.0103;FS=0.000;MLEAC=2;MLEAF=1.00;MQ=43.73;QD=32.04;SOR=0.756	GT:AD:DP:GQ:PL	1/1:0,64:64:99:2872,193,0
2R	16042497	.	A	T	2727.77	.	AC=2;AF=1.00;AN=2;DP=62;ExcessHet=3.0103;FS=0.000;MLEAC=2;MLEAF=1.00;MQ=43.69;QD=33.90;SOR=0.826	GT:AD:DP:GQ:PL	1/1:0,62:62:99:2756,187,0
2R	16042500	.	A	C	2727.77	.	AC=2;AF=1.00;AN=2;DP=61;ExcessHet=3.0103;FS=0.000;MLEAC=2;MLEAF=1.00;MQ=43.69;QD=34.67;SOR=0.793	GT:AD:DP:GQ:PL	1/1:0,61:61:99:2756,187,0
2R	16042538	.	G	A	1491.77	.	AC=2;AF=1.00;AN=2;DP=56;ExcessHet=3.0103;FS=0.000;MLEAC=2;MLEAF=1.00;MQ=43.70;QD=26.64;SOR=0.765	GT:AD:DP:GQ:PL	1/1:0,56:56:99:1520,167,0
2R	16042574	.	A	G	1423.77	.	AC=2;AF=1.00;AN=2;DP=55;ExcessHet=3.0103;FS=0.000;MLEAC=2;MLEAF=1.00;MQ=43.96;QD=26.37;SOR=0.767	GT:AD:DP:GQ:PL	1/1:0,54:54:99:1452,161,0
2R	16042604	.	T	A	1540.77	.	AC=2;AF=1.00;AN=2;DP=57;ExcessHet=3.0103;FS=0.000;MLEAC=2;MLEAF=1.00;MQ=44.00;QD=27.51;SOR=0.693	GT:AD:DP:GQ:PL	1/1:0,56:56:99:1569,168,0
2R	16042810	.	T	C	2466.77	.	AC=2;AF=1.00;AN=2;DP=56;ExcessHet=3.0103;FS=0.000;MLEAC=2;MLEAF=1.00;MQ=43.93;QD=30.35;SOR=0.693	GT:AD:DP:GQ:PL	1/1:0,56:56:99:2495,169,0
2R	16042816	.	C	T	2500.77	.	AC=2;AF=1.00;AN=2;DP=57;ExcessHet=3.0103;FS=0.000;MLEAC=2;MLEAF=1.00;MQ=43.93;QD=31.82;SOR=0.800	GT:AD:DP:GQ:PL	1/1:0,57:57:99:2529,172,0
2R	16042924	.	T	C	2316.77	.	AC=2;AF=1.00;AN=2;DP=50;ExcessHet=3.0103;FS=0.000;MLEAC=2;MLEAF=1.00;MQ=43.84;QD=24.75;SOR=0.693	GT:AD:DP:GQ:PL	1/1:0,50:50:99:2345,160,0
2R	16042932	.	C	T	2339.77	.	AC=2;AF=1.00;AN=2;DP=52;ExcessHet=3.0103;FS=0.000;MLEAC=2;MLEAF=1.00;MQ=43.85;QD=30.38;SOR=0.693	GT:AD:DP:GQ:PL	1/1:0,52:52:99:2368,160,0
2R	16042941	.	G	A	2204.77	.	AC=2;AF=1.00;AN=2;DP=51;ExcessHet=3.0103;FS=0.000;MLEAC=2;MLEAF=1.00;MQ=43.85;QD=29.85;SOR=0.693	GT:AD:DP:GQ:PL	1/1:0,50:50:99:2233,151,0
2R	16043000	.	C	G	1325.77	.	AC=2;AF=1.00;AN=2;DP=52;ExcessHet=3.0103;FS=0.000;MLEAC=2;MLEAF=1.00;MQ=43.89;QD=26.00;SOR=0.900	GT:AD:DP:GQ:PL	1/1:0,51:51:99:1354,152,0
2R	16043141	.	C	T	1408.77	.	AC=2;AF=1.00;AN=2;BaseQRankSum=0.508;ClippingRankSum=0.000;DP=54;ExcessHet=3.0103;FS=3.522;MLEAC=2;MLEAF=1.00;MQ=44.00;MQRankSum=0.000;QD=26.09;ReadPosRankSum=-0.485;SOR=0.651	GT:AD:DP:GQ:PL	1/1:1,53:54:99:1437,134,0
2R	16043226	.	A	T	1295.77	.	AC=2;AF=1.00;AN=2;DP=49;ExcessHet=3.0103;FS=0.000;MLEAC=2;MLEAF=1.00;MQ=43.32;QD=26.44;SOR=1.112	GT:AD:DP:GQ:PL	1/1:0,49:49:99:1324,147,0
2R	16043242	.	C	T	1250.77	.	AC=2;AF=1.00;AN=2;DP=47;ExcessHet=3.0103;FS=0.000;MLEAC=2;MLEAF=1.00;MQ=43.29;QD=26.61;SOR=0.919	GT:AD:DP:GQ:PL	1/1:0,47:47:99:1279,141,0
2R	16043338	.	G	A	954.77	.	AC=2;AF=1.00;AN=2;DP=37;ExcessHet=3.0103;FS=0.000;MLEAC=2;MLEAF=1.00;MQ=44.00;QD=25.80;SOR=0.746	GT:AD:DP:GQ:PL	1/1:0,37:37:99:983,111,0
2R	16043408	.	T	C	966.77	.	AC=2;AF=1.00;AN=2;BaseQRankSum=-0.143;ClippingRankSum=0.000;DP=40;ExcessHet=3.0103;FS=3.869;MLEAC=2;MLEAF=1.00;MQ=44.00;MQRankSum=0.000;QD=24.79;ReadPosRankSum=-0.560;SOR=0.916	GT:AD:DP:GQ:PL	1/1:1,38:39:89:995,89,0
2R	16044219	.	C	T	1249.77	.	AC=2;AF=1.00;AN=2;DP=47;ExcessHet=3.0103;FS=0.000;MLEAC=2;MLEAF=1.00;MQ=43.96;QD=26.59;SOR=1.022	GT:AD:DP:GQ:PL	1/1:0,47:47:99:1278,140,0
2R	16044398	.	C	G	1180.77	.	AC=2;AF=1.00;AN=2;DP=46;ExcessHet=3.0103;FS=0.000;MLEAC=2;MLEAF=1.00;MQ=44.00;QD=26.24;SOR=0.737	GT:AD:DP:GQ:PL	1/1:0,45:45:99:1209,135,0
2R	16044480	.	T	C	1378.77	.	AC=2;AF=1.00;AN=2;DP=52;ExcessHet=3.0103;FS=0.000;MLEAC=2;MLEAF=1.00;MQ=43.96;QD=26.51;SOR=0.770	GT:AD:DP:GQ:PL	1/1:0,52:52:99:1407,155,0
2R	16044619	.	G	C	1040.77	.	AC=2;AF=1.00;AN=2;DP=41;ExcessHet=3.0103;FS=0.000;MLEAC=2;MLEAF=1.00;MQ=44.00;QD=25.38;SOR=0.843	GT:AD:DP:GQ:PL	1/1:0,41:41:99:1069,122,0
2R	16044631	.	A	G	1172.77	.	AC=2;AF=1.00;AN=2;DP=44;ExcessHet=3.0103;FS=0.000;MLEAC=2;MLEAF=1.00;MQ=44.00;QD=26.65;SOR=0.883	GT:AD:DP:GQ:PL	1/1:0,44:44:99:1201,131,0
2R	16044687	.	A	G	1455.77	.	AC=2;AF=1.00;AN=2;DP=55;ExcessHet=3.0103;FS=0.000;MLEAC=2;MLEAF=1.00;MQ=44.00;QD=26.47;SOR=0.729	GT:AD:DP:GQ:PL	1/1:0,55:55:99:1484,164,0
2R	16044718	.	A	G	2248.77	.	AC=2;AF=1.00;AN=2;DP=52;ExcessHet=3.0103;FS=0.000;MLEAC=2;MLEAF=1.00;MQ=44.00;QD=30.35;SOR=0.693	GT:AD:DP:GQ:PL	1/1:0,52:52:99:2277,156,0
2R	16044720	.	C	G	2248.77	.	AC=2;AF=1.00;AN=2;DP=52;ExcessHet=3.0103;FS=0.000;MLEAC=2;MLEAF=1.00;MQ=44.00;QD=27.00;SOR=0.693	GT:AD:DP:GQ:PL	1/1:0,52:52:99:2277,156,0
2R	16044783	.	G	A	1138.77	.	AC=2;AF=1.00;AN=2;DP=43;ExcessHet=3.0103;FS=0.000;MLEAC=2;MLEAF=1.00;MQ=44.00;QD=26.48;SOR=0.836	GT:AD:DP:GQ:PL	1/1:0,43:43:99:1167,128,0
2R	16044879	.	C	T	1447.77	.	AC=2;AF=1.00;AN=2;DP=55;ExcessHet=3.0103;FS=0.000;MLEAC=2;MLEAF=1.00;MQ=43.96;QD=26.81;SOR=0.693	GT:AD:DP:GQ:PL	1/1:0,54:54:99:1476,162,0
2R	16044945	.	T	C	2665.77	.	AC=2;AF=1.00;AN=2;DP=63;ExcessHet=3.0103;FS=0.000;MLEAC=2;MLEAF=1.00;MQ=43.94;QD=31.38;SOR=1.022	GT:AD:DP:GQ:PL	1/1:0,61:61:99:2694,184,0
2R	16044954	.	G	A	2637.77	.	AC=2;AF=1.00;AN=2;DP=62;ExcessHet=3.0103;FS=0.000;MLEAC=2;MLEAF=1.00;MQ=43.94;QD=25.34;SOR=0.986	GT:AD:DP:GQ:PL	1/1:0,60:60:99:2666,181,0
2R	16045022	.	G	A	1552.77	.	AC=2;AF=1.00;AN=2;DP=62;ExcessHet=3.0103;FS=0.000;MLEAC=2;MLEAF=1.00;MQ=43.94;QD=25.46;SOR=0.941	GT:AD:DP:GQ:PL	1/1:0,61:61:99:1581,181,0
2R	16045038	.	A	C	1535.77	.	AC=2;AF=1.00;AN=2;DP=59;ExcessHet=3.0103;FS=0.000;MLEAC=2;MLEAF=1.00;MQ=43.97;QD=26.48;SOR=0.997	GT:AD:DP:GQ:PL	1/1:0,58:58:99:1564,174,0
2R	16045053	.	TTA	T	2870.73	.	AC=2;AF=1.00;AN=2;DP=64;ExcessHet=3.0103;FS=0.000;MLEAC=2;MLEAF=1.00;MQ=43.97;QD=31.30;SOR=0.892	GT:AD:DP:GQ:PL	1/1:0,64:64:99:2908,196,0
2R	16045061	.	G	A	2951.77	.	AC=2;AF=1.00;AN=2;DP=67;ExcessHet=3.0103;FS=0.000;MLEAC=2;MLEAF=1.00;MQ=43.97;QD=30.35;SOR=0.784	GT:AD:DP:GQ:PL	1/1:0,67:67:99:2980,202,0
2R	16045072	.	C	G	1793.77	.	AC=2;AF=1.00;AN=2;BaseQRankSum=1.819;ClippingRankSum=0.000;DP=67;ExcessHet=3.0103;FS=3.209;MLEAC=2;MLEAF=1.00;MQ=43.97;MQRankSum=0.000;QD=26.77;ReadPosRankSum=0.854;SOR=0.416	GT:AD:DP:GQ:PL	1/1:1,66:67:99:1822,190,0
2R	16045091	.	C	T	1902.77	.	AC=2;AF=1.00;AN=2;DP=69;ExcessHet=3.0103;FS=0.000;MLEAC=2;MLEAF=1.00;MQ=43.97;QD=27.58;SOR=0.844	GT:AD:DP:GQ:PL	1/1:0,69:69:99:1931,207,0
2R	16045139	.	C	T	1931.77	.	AC=2;AF=1.00;AN=2;DP=72;ExcessHet=3.0103;FS=0.000;MLEAC=2;MLEAF=1.00;MQ=43.96;QD=27.21;SOR=0.840	GT:AD:DP:GQ:PL	1/1:0,71:71:99:1960,213,0
2R	16045350	.	T	C	1736.77	.	AC=2;AF=1.00;AN=2;DP=66;ExcessHet=3.0103;FS=0.000;MLEAC=2;MLEAF=1.00;MQ=44.00;QD=26.72;SOR=0.723	GT:AD:DP:GQ:PL	1/1:0,65:65:99:1765,194,0
2R	16045434	.	A	G	1586.77	.	AC=2;AF=1.00;AN=2;DP=62;ExcessHet=3.0103;FS=0.000;MLEAC=2;MLEAF=1.00;MQ=43.95;QD=25.59;SOR=0.899	GT:AD:DP:GQ:PL	1/1:0,62:62:99:1615,184,0
2R	16045863	.	C	CATACATAG	2956.73	.	AC=2;AF=1.00;AN=2;DP=65;ExcessHet=3.0103;FS=0.000;MLEAC=2;MLEAF=1.00;MQ=43.97;QD=29.62;SOR=0.822	GT:AD:DP:GQ:PL	1/1:0,64:64:99:2994,201,0
2R	16046176	.	T	C	1762.77	.	AC=2;AF=1.00;AN=2;DP=66;ExcessHet=3.0103;FS=0.000;MLEAC=2;MLEAF=1.00;MQ=44.00;QD=26.71;SOR=0.957	GT:AD:DP:GQ:PL	1/1:0,66:66:99:1791,198,0
2R	16046201	.	C	CCA	1493.70	.	AC=2;AF=1.00;AN=2;BaseQRankSum=-0.038;ClippingRankSum=0.000;DP=68;ExcessHet=3.0103;FS=1.704;MLEAC=2;MLEAF=1.00;MQ=44.00;MQRankSum=0.000;QD=24.90;ReadPosRankSum=0.912;SOR=0.347	GT:AD:DP:GQ:PL	1/1:6,54:60:6:1530,6,0
2R	16046227	.	C	G	1574.77	.	AC=2;AF=1.00;AN=2;DP=61;ExcessHet=3.0103;FS=0.000;MLEAC=2;MLEAF=1.00;MQ=44.00;QD=25.82;SOR=0.725	GT:AD:DP:GQ:PL	1/1:0,61:61:99:1603,182,0
2R	16046270	.	T	C	1779.77	.	AC=2;AF=1.00;AN=2;DP=68;ExcessHet=3.0103;FS=0.000;MLEAC=2;MLEAF=1.00;MQ=43.91;QD=26.17;SOR=0.814	GT:AD:DP:GQ:PL	1/1:0,68:68:99:1808,203,0
2R	16046689	.	A	C	1506.77	.	AC=2;AF=1.00;AN=2;DP=58;ExcessHet=3.0103;FS=0.000;MLEAC=2;MLEAF=1.00;MQ=43.81;QD=26.43;SOR=0.728	GT:AD:DP:GQ:PL	1/1:0,57:57:99:1535,171,0
2R	16047600	.	C	A	875.77	.	AC=2;AF=1.00;AN=2;DP=33;ExcessHet=3.0103;FS=0.000;MLEAC=2;MLEAF=1.00;MQ=44.00;QD=26.54;SOR=0.880	GT:AD:DP:GQ:PL	1/1:0,33:33:99:904,99,0
2R	16049165	.	C	T	1521.77	.	AC=2;AF=1.00;AN=2;DP=54;ExcessHet=3.0103;FS=0.000;MLEAC=2;MLEAF=1.00;MQ=44.00;QD=28.18;SOR=1.022	GT:AD:DP:GQ:PL	1/1:0,54:54:99:1550,162,0
2R	16049527	.	T	C	1453.77	.	AC=2;AF=1.00;AN=2;DP=56;ExcessHet=3.0103;FS=0.000;MLEAC=2;MLEAF=1.00;MQ=43.91;QD=26.43;SOR=0.729	GT:AD:DP:GQ:PL	1/1:0,55:55:99:1482,164,0
2R	16049627	.	C	T	1250.77	.	AC=2;AF=1.00;AN=2;DP=47;ExcessHet=3.0103;FS=0.000;MLEAC=2;MLEAF=1.00;MQ=43.92;QD=27.19;SOR=1.085	GT:AD:DP:GQ:PL	1/1:0,46:46:99:1279,138,0
2R	16049659	.	T	TCCAGCC	1745.73	.	AC=2;AF=1.00;AN=2;DP=44;ExcessHet=3.0103;FS=0.000;MLEAC=2;MLEAF=1.00;MQ=43.91;QD=30.75;SOR=0.968	GT:AD:DP:GQ:PL	1/1:0,39:39:99:1783,120,0
2R	16049753	.	A	T	1259.77	.	AC=2;AF=1.00;AN=2;DP=47;ExcessHet=3.0103;FS=0.000;MLEAC=2;MLEAF=1.00;MQ=43.96;QD=27.39;SOR=0.874	GT:AD:DP:GQ:PL	1/1:0,46:46:99:1288,138,0
2R	16050292	.	G	T	2073.77	.	AC=2;AF=1.00;AN=2;DP=48;ExcessHet=3.0103;FS=0.000;MLEAC=2;MLEAF=1.00;MQ=44.00;QD=26.24;SOR=1.132	GT:AD:DP:GQ:PL	1/1:0,47:47:99:2102,144,0
2R	16050296	.	A	AG	2065.73	.	AC=2;AF=1.00;AN=2;DP=47;ExcessHet=3.0103;FS=0.000;MLEAC=2;MLEAF=1.00;MQ=44.00;QD=28.32;SOR=1.203	GT:AD:DP:GQ:PL	1/1:0,46:46:99:2103,144,0
2R	16050640	.	A	G	3318.77	.	AC=2;AF=1.00;AN=2;BaseQRankSum=-1.490;ClippingRankSum=0.000;DP=78;ExcessHet=3.0103;FS=0.000;MLEAC=2;MLEAF=1.00;MQ=43.97;MQRankSum=0.000;QD=26.72;ReadPosRankSum=1.563;SOR=0.511	GT:AD:DP:GQ:PL	1/1:1,77:78:99:3347,175,0
2R	16050642	.	A	C	3318.77	.	AC=2;AF=1.00;AN=2;BaseQRankSum=-1.679;ClippingRankSum=0.000;DP=75;ExcessHet=3.0103;FS=0.000;MLEAC=2;MLEAF=1.00;MQ=43.97;MQRankSum=0.000;QD=23.35;ReadPosRankSum=1.850;SOR=0.505	GT:AD:DP:GQ:PL	1/1:1,74:75:99:3347,175,0
2R	16051403	.	G	A	1647.77	.	AC=2;AF=1.00;AN=2;DP=59;ExcessHet=3.0103;FS=0.000;MLEAC=2;MLEAF=1.00;MQ=43.80;QD=28.41;SOR=1.382	GT:AD:DP:GQ:PL	1/1:0,58:58:99:1676,174,0
2R	16051581	.	A	G	845.77	.	AC=2;AF=1.00;AN=2;DP=31;ExcessHet=3.0103;FS=0.000;MLEAC=2;MLEAF=1.00;MQ=43.81;QD=27.28;SOR=2.376	GT:AD:DP:GQ:PL	1/1:0,31:31:93:874,93,0
2R	16051657	.	A	T	1189.77	.	AC=2;AF=1.00;AN=2;DP=45;ExcessHet=3.0103;FS=0.000;MLEAC=2;MLEAF=1.00;MQ=43.63;QD=26.44;SOR=0.737	GT:AD:DP:GQ:PL	1/1:0,45:45:99:1218,135,0
2R	16051683	.	C	G	2259.77	.	AC=2;AF=1.00;AN=2;DP=52;ExcessHet=3.0103;FS=0.000;MLEAC=2;MLEAF=1.00;MQ=43.28;QD=31.00;SOR=1.036	GT:AD:DP:GQ:PL	1/1:0,52:52:99:2288,156,0
2R	16051696	.	A	T	2406.77	.	AC=2;AF=1.00;AN=2;DP=57;ExcessHet=3.0103;FS=0.000;MLEAC=2;MLEAF=1.00;MQ=43.22;QD=30.55;SOR=1.047	GT:AD:DP:GQ:PL	1/1:0,57:57:99:2435,171,0
2R	16051749	.	C	CTTTAAGTCCCCTTTT	2154.73	.	AC=2;AF=1.00;AN=2;DP=43;ExcessHet=3.0103;FS=0.000;MLEAC=2;MLEAF=1.00;MQ=42.83;QD=31.81;SOR=1.259	GT:AD:DP:GQ:PL	1/1:0,42:42:99:2192,147,0
2R	16051796	.	C	T	1192.77	.	AC=2;AF=1.00;AN=2;DP=44;ExcessHet=3.0103;FS=0.000;MLEAC=2;MLEAF=1.00;MQ=42.97;QD=27.11;SOR=1.105	GT:AD:DP:GQ:PL	1/1:0,44:44:99:1221,132,0
2R	16052103	.	T	C	1703.77	.	AC=2;AF=1.00;AN=2;BaseQRankSum=1.771;ClippingRankSum=0.000;DP=40;ExcessHet=3.0103;FS=0.000;MLEAC=2;MLEAF=1.00;MQ=43.85;MQRankSum=-0.190;QD=28.73;ReadPosRankSum=-0.625;SOR=0.243	GT:AD:DP:GQ:PL	1/1:1,39:40:99:1732,104,0
2R	16052105	.	T	A	1703.77	.	AC=2;AF=1.00;AN=2;BaseQRankSum=1.778;ClippingRankSum=0.000;DP=40;ExcessHet=3.0103;FS=0.000;MLEAC=2;MLEAF=1.00;MQ=43.85;MQRankSum=-0.190;QD=29.10;ReadPosRankSum=-0.625;SOR=0.302	GT:AD:DP:GQ:PL	1/1:1,39:40:99:1732,104,0
2R	16052249	.	T	C	1544.77	.	AC=2;AF=1.00;AN=2;DP=59;ExcessHet=3.0103;FS=0.000;MLEAC=2;MLEAF=1.00;MQ=43.90;QD=26.18;SOR=1.773	GT:AD:DP:GQ:PL	1/1:0,59:59:99:1573,176,0
2R	16052322	.	T	C	1334.77	.	AC=2;AF=1.00;AN=2;DP=50;ExcessHet=3.0103;FS=0.000;MLEAC=2;MLEAF=1.00;MQ=43.96;QD=26.70;SOR=0.859	GT:AD:DP:GQ:PL	1/1:0,50:50:99:1363,149,0
2R	16052350	.	C	CTTA	2321.73	.	AC=2;AF=1.00;AN=2;DP=50;ExcessHet=3.0103;FS=0.000;MLEAC=2;MLEAF=1.00;MQ=43.96;QD=34.14;SOR=0.952	GT:AD:DP:GQ:PL	1/1:0,50:50:99:2359,160,0
2R	16052351	.	GA	G	2321.73	.	AC=2;AF=1.00;AN=2;DP=53;ExcessHet=3.0103;FS=0.000;MLEAC=2;MLEAF=1.00;MQ=43.96;QD=28.20;SOR=0.808	GT:AD:DP:GQ:PL	1/1:0,53:53:99:2359,159,0
2R	16052445	.	T	G	1459.77	.	AC=2;AF=1.00;AN=2;DP=57;ExcessHet=3.0103;FS=0.000;MLEAC=2;MLEAF=1.00;MQ=44.00;QD=25.61;SOR=0.877	GT:AD:DP:GQ:PL	1/1:0,57:57:99:1488,169,0
2R	16052541	.	C	T	1451.77	.	AC=2;AF=1.00;AN=2;BaseQRankSum=2.232;ClippingRankSum=0.000;DP=59;ExcessHet=3.0103;FS=3.074;MLEAC=2;MLEAF=1.00;MQ=44.00;MQRankSum=0.000;QD=24.61;ReadPosRankSum=-0.685;SOR=0.112	GT:AD:DP:GQ:PL	1/1:2,57:59:99:1480,143,0
2R	16052710	.	C	T	1455.77	.	AC=2;AF=1.00;AN=2;DP=54;ExcessHet=3.0103;FS=0.000;MLEAC=2;MLEAF=1.00;MQ=43.96;QD=27.47;SOR=1.287	GT:AD:DP:GQ:PL	1/1:0,53:53:99:1484,159,0
2R	16053000	.	TATATACAC	T	1482.73	.	AC=2;AF=1.00;AN=2;DP=39;ExcessHet=3.0103;FS=0.000;MLEAC=2;MLEAF=1.00;MQ=43.73;QD=30.55;SOR=0.811	GT:AD:DP:GQ:PL	1/1:0,34:34:99:1520,103,0
2R	16053018	.	A	C	1456.77	.	AC=2;AF=1.00;AN=2;DP=33;ExcessHet=3.0103;FS=0.000;MLEAC=2;MLEAF=1.00;MQ=43.68;QD=30.64;SOR=0.752	GT:AD:DP:GQ:PL	1/1:0,33:33:99:1485,99,0
2R	16053024	.	TATAC	T	1420.73	.	AC=2;AF=1.00;AN=2;DP=32;ExcessHet=3.0103;FS=0.000;MLEAC=2;MLEAF=1.00;MQ=43.67;QD=28.35;SOR=0.818	GT:AD:DP:GQ:PL	1/1:0,32:32:99:1458,99,0
2R	16053057	.	G	C	892.77	.	AC=2;AF=1.00;AN=2;DP=33;ExcessHet=3.0103;FS=0.000;MLEAC=2;MLEAF=1.00;MQ=43.77;QD=27.05;SOR=1.179	GT:AD:DP:GQ:PL	1/1:0,33:33:99:921,99,0
2R	16053371	.	G	GGGA	1681.73	.	AC=2;AF=1.00;AN=2;DP=40;ExcessHet=3.0103;FS=0.000;MLEAC=2;MLEAF=1.00;MQ=43.76;QD=31.53;SOR=1.096	GT:AD:DP:GQ:PL	1/1:0,39:39:99:1719,119,0
2R	16053406	.	C	G	1388.77	.	AC=2;AF=1.00;AN=2;DP=32;ExcessHet=3.0103;FS=0.000;MLEAC=2;MLEAF=1.00;MQ=43.63;QD=35.08;SOR=1.112	GT:AD:DP:GQ:PL	1/1:0,32:32:99:1417,99,0
2R	16053414	.	A	G	1388.77	.	AC=2;AF=1.00;AN=2;DP=31;ExcessHet=3.0103;FS=0.000;MLEAC=2;MLEAF=1.00;MQ=43.72;QD=28.92;SOR=1.214	GT:AD:DP:GQ:PL	1/1:0,31:31:99:1417,99,0
2R	16053518	.	A	ATGTG	1152.73	.	AC=2;AF=1.00;AN=2;DP=28;ExcessHet=3.0103;FS=0.000;MLEAC=2;MLEAF=1.00;MQ=43.52;QD=27.19;SOR=1.022	GT:AD:DP:GQ:PL	1/1:0,26:26:81:1190,81,0
2R	16053623	.	T	C	1152.77	.	AC=2;AF=1.00;AN=2;DP=42;ExcessHet=3.0103;FS=0.000;MLEAC=2;MLEAF=1.00;MQ=43.89;QD=27.45;SOR=1.005	GT:AD:DP:GQ:PL	1/1:0,42:42:99:1181,126,0
2R	16053766	.	T	A	1554.77	.	AC=2;AF=1.00;AN=2;DP=57;ExcessHet=3.0103;FS=0.000;MLEAC=2;MLEAF=1.00;MQ=43.78;QD=27.28;SOR=0.728	GT:AD:DP:GQ:PL	1/1:0,57:57:99:1583,171,0
2R	16053856	.	G	A	1295.77	.	AC=2;AF=1.00;AN=2;DP=49;ExcessHet=3.0103;FS=0.000;MLEAC=2;MLEAF=1.00;MQ=43.80;QD=27.00;SOR=1.067	GT:AD:DP:GQ:PL	1/1:0,48:48:99:1324,144,0
2R	16054134	.	G	A	1031.77	.	AC=2;AF=1.00;AN=2;DP=42;ExcessHet=3.0103;FS=0.000;MLEAC=2;MLEAF=1.00;MQ=43.91;QD=25.17;SOR=0.843	GT:AD:DP:GQ:PL	1/1:0,41:41:99:1060,121,0
2R	16054201	.	A	C	916.77	.	AC=2;AF=1.00;AN=2;DP=36;ExcessHet=3.0103;FS=0.000;MLEAC=2;MLEAF=1.00;MQ=43.84;QD=26.19;SOR=1.483	GT:AD:DP:GQ:PL	1/1:0,35:35:99:945,105,0
2R	16054377	.	C	G	2700.77	.	AC=2;AF=1.00;AN=2;DP=60;ExcessHet=3.0103;FS=0.000;MLEAC=2;MLEAF=1.00;MQ=43.72;QD=27.97;SOR=1.160	GT:AD:DP:GQ:PL	1/1:0,60:60:99:2729,184,0
2R	16054378	.	G	T	2700.77	.	AC=2;AF=1.00;AN=2;DP=59;ExcessHet=3.0103;FS=0.000;MLEAC=2;MLEAF=1.00;MQ=43.75;QD=28.83;SOR=1.217	GT:AD:DP:GQ:PL	1/1:0,59:59:99:2729,184,0
2R	16054386	.	T	C	2671.77	.	AC=2;AF=1.00;AN=2;DP=56;ExcessHet=3.0103;FS=0.000;MLEAC=2;MLEAF=1.00;MQ=43.79;QD=32.98;SOR=1.101	GT:AD:DP:GQ:PL	1/1:0,56:56:99:2700,181,0
2R	16054398	.	A	C	2626.77	.	AC=2;AF=1.00;AN=2;DP=55;ExcessHet=3.0103;FS=0.000;MLEAC=2;MLEAF=1.00;MQ=43.48;QD=29.01;SOR=0.970	GT:AD:DP:GQ:PL	1/1:0,55:55:99:2655,178,0
2R	16054401	.	G	A	2671.77	.	AC=2;AF=1.00;AN=2;DP=56;ExcessHet=3.0103;FS=0.000;MLEAC=2;MLEAF=1.00;MQ=43.49;QD=33.50;SOR=0.841	GT:AD:DP:GQ:PL	1/1:0,56:56:99:2700,181,0
2R	16054415	.	T	G	2391.77	.	AC=2;AF=1.00;AN=2;DP=56;ExcessHet=3.0103;FS=0.000;MLEAC=2;MLEAF=1.00;MQ=43.53;QD=33.89;SOR=0.765	GT:AD:DP:GQ:PL	1/1:0,56:56:99:2420,169,0
2R	16054452	.	G	C	2393.77	.	AC=2;AF=1.00;AN=2;DP=56;ExcessHet=3.0103;FS=0.000;MLEAC=2;MLEAF=1.00;MQ=43.46;QD=33.29;SOR=0.922	GT:AD:DP:GQ:PL	1/1:0,56:56:99:2422,172,0
2R	16054466	.	G	T	2250.77	.	AC=2;AF=1.00;AN=2;BaseQRankSum=-1.535;ClippingRankSum=0.000;DP=55;ExcessHet=3.0103;FS=0.000;MLEAC=2;MLEAF=1.00;MQ=43.18;MQRankSum=-0.427;QD=29.76;ReadPosRankSum=1.669;SOR=0.271	GT:AD:DP:GQ:PL	1/1:1,53:54:99:2279,156,0
2R	16054498	.	A	G	2605.77	.	AC=2;AF=1.00;AN=2;DP=58;ExcessHet=3.0103;FS=0.000;MLEAC=2;MLEAF=1.00;MQ=43.38;QD=33.81;SOR=0.762	GT:AD:DP:GQ:PL	1/1:0,58:58:99:2634,181,0
2R	16054508	.	T	A	2565.77	.	AC=2;AF=1.00;AN=2;DP=57;ExcessHet=3.0103;FS=0.000;MLEAC=2;MLEAF=1.00;MQ=43.50;QD=27.85;SOR=0.728	GT:AD:DP:GQ:PL	1/1:0,57:57:99:2594,175,0
2R	16054509	.	T	C	2565.77	.	AC=2;AF=1.00;AN=2;DP=56;ExcessHet=3.0103;FS=0.000;MLEAC=2;MLEAF=1.00;MQ=43.49;QD=28.69;SOR=0.765	GT:AD:DP:GQ:PL	1/1:0,56:56:99:2594,175,0
2R	16054526	.	T	G	2536.77	.	AC=2;AF=1.00;AN=2;DP=57;ExcessHet=3.0103;FS=0.000;MLEAC=2;MLEAF=1.00;MQ=43.57;QD=37.51;SOR=1.047	GT:AD:DP:GQ:PL	1/1:0,57:57:99:2565,172,0
2R	16054529	.	C	T	2536.77	.	AC=2;AF=1.00;AN=2;DP=56;ExcessHet=3.0103;FS=0.000;MLEAC=2;MLEAF=1.00;MQ=43.56;QD=30.41;SOR=1.101	GT:AD:DP:GQ:PL	1/1:0,56:56:99:2565,172,0
2R	16054654	.	A	T	1695.77	.	AC=2;AF=1.00;AN=2;BaseQRankSum=0.081;ClippingRankSum=0.000;DP=68;ExcessHet=3.0103;FS=3.144;MLEAC=2;MLEAF=1.00;MQ=43.76;MQRankSum=-0.229;QD=25.69;ReadPosRankSum=1.814;SOR=0.369	GT:AD:DP:GQ:PL	1/1:1,65:66:99:1724,169,0
2R	16054771	.	A	G	1319.77	.	AC=2;AF=1.00;AN=2;DP=50;ExcessHet=3.0103;FS=0.000;MLEAC=2;MLEAF=1.00;MQ=43.80;QD=26.40;SOR=2.124	GT:AD:DP:GQ:PL	1/1:0,50:50:99:1348,150,0
2R	16054994	.	G	A	1670.77	.	AC=2;AF=1.00;AN=2;DP=38;ExcessHet=3.0103;FS=0.000;MLEAC=2;MLEAF=1.00;MQ=43.07;QD=28.98;SOR=1.040	GT:AD:DP:GQ:PL	1/1:0,38:38:99:1699,115,0
2R	16054995	.	TGTGTGTGTGTGTGTGTGTGTGTGTGTGTGTG	T	1661.73	.	AC=2;AF=1.00;AN=2;DP=37;ExcessHet=3.0103;FS=0.000;MLEAC=2;MLEAF=1.00;MQ=43.04;QD=25.90;SOR=0.984	GT:AD:DP:GQ:PL	1/1:0,37:37:99:1699,115,0
2R	16055027	.	T	TA	1628.73	.	AC=2;AF=1.00;AN=2;DP=37;ExcessHet=3.0103;FS=0.000;MLEAC=2;MLEAF=1.00;MQ=43.04;QD=30.01;SOR=0.984	GT:AD:DP:GQ:PL	1/1:0,37:37:99:1666,112,0
2R	16055876	.	A	T	895.77	.	AC=2;AF=1.00;AN=2;DP=33;ExcessHet=3.0103;FS=0.000;MLEAC=2;MLEAF=1.00;MQ=43.70;QD=27.14;SOR=0.752	GT:AD:DP:GQ:PL	1/1:0,33:33:99:924,99,0
2R	16055893	.	G	GA	398.73	.	AC=2;AF=1.00;AN=2;BaseQRankSum=0.466;ClippingRankSum=0.000;DP=33;ExcessHet=3.0103;FS=0.000;MLEAC=2;MLEAF=1.00;MQ=43.53;MQRankSum=-0.985;QD=12.86;ReadPosRankSum=-0.890;SOR=0.874	GT:AD:DP:GQ:PL	1/1:4,27:31:34:436,34,0
2R	16056541	.	C	T	1698.77	.	AC=2;AF=1.00;AN=2;DP=62;ExcessHet=3.0103;FS=0.000;MLEAC=2;MLEAF=1.00;MQ=44.00;QD=27.40;SOR=1.143	GT:AD:DP:GQ:PL	1/1:0,62:62:99:1727,186,0
2R	16060623	.	C	T	1625.77	.	AC=2;AF=1.00;AN=2;DP=62;ExcessHet=3.0103;FS=0.000;MLEAC=2;MLEAF=1.00;MQ=44.00;QD=26.22;SOR=0.826	GT:AD:DP:GQ:PL	1/1:0,62:62:99:1654,185,0
2R	16061063	.	C	G	1617.77	.	AC=2;AF=1.00;AN=2;DP=59;ExcessHet=3.0103;FS=0.000;MLEAC=2;MLEAF=1.00;MQ=44.00;QD=27.42;SOR=0.726	GT:AD:DP:GQ:PL	1/1:0,59:59:99:1646,177,0
2R	16061321	.	G	C	1260.77	.	AC=2;AF=1.00;AN=2;DP=47;ExcessHet=3.0103;FS=0.000;MLEAC=2;MLEAF=1.00;MQ=43.81;QD=26.82;SOR=1.022	GT:AD:DP:GQ:PL	1/1:0,47:47:99:1289,140,0
2R	16061381	.	T	C	1096.77	.	AC=2;AF=1.00;AN=2;DP=46;ExcessHet=3.0103;FS=0.000;MLEAC=2;MLEAF=1.00;MQ=43.87;QD=24.93;SOR=0.990	GT:AD:DP:GQ:PL	1/1:0,44:44:99:1125,130,0
2R	16061483	.	G	T	2008.77	.	AC=2;AF=1.00;AN=2;DP=46;ExcessHet=3.0103;FS=0.000;MLEAC=2;MLEAF=1.00;MQ=43.77;QD=29.51;SOR=1.085	GT:AD:DP:GQ:PL	1/1:0,46:46:99:2037,141,0
2R	16061491	.	T	G	2060.77	.	AC=2;AF=1.00;AN=2;DP=48;ExcessHet=3.0103;FS=0.000;MLEAC=2;MLEAF=1.00;MQ=43.84;QD=29.37;SOR=1.179	GT:AD:DP:GQ:PL	1/1:0,48:48:99:2089,147,0
2R	16061528	.	GA	G	1561.73	.	AC=2;AF=1.00;AN=2;DP=44;ExcessHet=3.0103;FS=0.000;MLEAC=2;MLEAF=1.00;MQ=43.78;QD=31.40;SOR=0.739	GT:AD:DP:GQ:PL	1/1:0,43:43:99:1599,129,0
2R	16064806	.	C	T	1709.77	.	AC=2;AF=1.00;AN=2;DP=63;ExcessHet=3.0103;FS=0.000;MLEAC=2;MLEAF=1.00;MQ=43.67;QD=27.14;SOR=0.724	GT:AD:DP:GQ:PL	1/1:0,63:63:99:1738,189,0
2R	16064954	.	G	A	2995.77	.	AC=2;AF=1.00;AN=2;DP=68;ExcessHet=3.0103;FS=0.000;MLEAC=2;MLEAF=1.00;MQ=43.57;QD=30.59;SOR=0.949	GT:AD:DP:GQ:PL	1/1:0,68:68:99:3024,208,0
2R	16064963	.	G	A	2986.77	.	AC=2;AF=1.00;AN=2;DP=66;ExcessHet=3.0103;FS=0.000;MLEAC=2;MLEAF=1.00;MQ=43.52;QD=31.29;SOR=1.112	GT:AD:DP:GQ:PL	1/1:0,66:66:99:3015,202,0
2R	16064970	.	A	AT	2977.73	.	AC=2;AF=1.00;AN=2;DP=67;ExcessHet=3.0103;FS=0.000;MLEAC=2;MLEAF=1.00;MQ=43.50;QD=32.11;SOR=1.066	GT:AD:DP:GQ:PL	1/1:0,67:67:99:3015,202,0
2R	16064984	.	A	T	3076.77	.	AC=2;AF=1.00;AN=2;DP=65;ExcessHet=3.0103;FS=0.000;MLEAC=2;MLEAF=1.00;MQ=43.46;QD=29.47;SOR=0.723	GT:AD:DP:GQ:PL	1/1:0,65:65:99:3105,208,0
2R	16064988	.	G	A	2880.77	.	AC=2;AF=1.00;AN=2;DP=62;ExcessHet=3.0103;FS=0.000;MLEAC=2;MLEAF=1.00;MQ=43.40;QD=32.06;SOR=0.693	GT:AD:DP:GQ:PL	1/1:0,62:62:99:2909,196,0
2R	16064995	.	A	G	2850.77	.	AC=2;AF=1.00;AN=2;DP=65;ExcessHet=3.0103;FS=0.000;MLEAC=2;MLEAF=1.00;MQ=43.42;QD=28.67;SOR=0.723	GT:AD:DP:GQ:PL	1/1:0,65:65:99:2879,196,0
2R	16065041	.	A	T	2772.77	.	AC=2;AF=1.00;AN=2;BaseQRankSum=1.551;ClippingRankSum=0.000;DP=67;ExcessHet=3.0103;FS=3.637;MLEAC=2;MLEAF=1.00;MQ=43.44;MQRankSum=-0.596;QD=23.44;ReadPosRankSum=0.776;SOR=0.722	GT:AD:DP:GQ:PL	1/1:1,66:67:99:2801,157,0
2R	16065066	.	G	A	3134.77	.	AC=2;AF=1.00;AN=2;BaseQRankSum=-1.736;ClippingRankSum=0.000;DP=77;ExcessHet=3.0103;FS=3.680;MLEAC=2;MLEAF=1.00;MQ=43.42;MQRankSum=-0.500;QD=25.80;ReadPosRankSum=1.733;SOR=0.746	GT:AD:DP:GQ:PL	1/1:1,76:77:99:3163,196,0
2R	16065094	.	G	A	1756.77	.	AC=2;AF=1.00;AN=2;DP=66;ExcessHet=3.0103;FS=0.000;MLEAC=2;MLEAF=1.00;MQ=43.53;QD=26.62;SOR=1.033	GT:AD:DP:GQ:PL	1/1:0,66:66:99:1785,198,0
2R	16065148	.	A	C	2896.77	.	AC=2;AF=1.00;AN=2;DP=65;ExcessHet=3.0103;FS=0.000;MLEAC=2;MLEAF=1.00;MQ=43.24;QD=27.02;SOR=0.854	GT:AD:DP:GQ:PL	1/1:0,65:65:99:2925,196,0
2R	16065150	.	T	G	2923.77	.	AC=2;AF=1.00;AN=2;DP=65;ExcessHet=3.0103;FS=0.000;MLEAC=2;MLEAF=1.00;MQ=43.24;QD=24.68;SOR=0.854	GT:AD:DP:GQ:PL	1/1:0,65:65:99:2952,199,0
2R	16065172	.	G	C	2894.77	.	AC=2;AF=1.00;AN=2;DP=67;ExcessHet=3.0103;FS=0.000;MLEAC=2;MLEAF=1.00;MQ=43.17;QD=27.13;SOR=0.723	GT:AD:DP:GQ:PL	1/1:0,67:67:99:2923,204,0
2R	16065217	.	C	A	2705.77	.	AC=2;AF=1.00;AN=2;DP=61;ExcessHet=3.0103;FS=0.000;MLEAC=2;MLEAF=1.00;MQ=43.34;QD=31.40;SOR=0.793	GT:AD:DP:GQ:PL	1/1:0,61:61:99:2734,187,0
2R	16065229	.	A	T	2746.77	.	AC=2;AF=1.00;AN=2;DP=60;ExcessHet=3.0103;FS=0.000;MLEAC=2;MLEAF=1.00;MQ=43.33;QD=29.69;SOR=0.760	GT:AD:DP:GQ:PL	1/1:0,60:60:99:2775,187,0
2R	16065236	.	T	G	2626.77	.	AC=2;AF=1.00;AN=2;DP=58;ExcessHet=3.0103;FS=0.000;MLEAC=2;MLEAF=1.00;MQ=43.35;QD=30.61;SOR=0.762	GT:AD:DP:GQ:PL	1/1:0,58:58:99:2655,178,0
2R	16065239	.	C	CTT	2665.73	.	AC=2;AF=1.00;AN=2;DP=59;ExcessHet=3.0103;FS=0.000;MLEAC=2;MLEAF=1.00;MQ=43.37;QD=31.60;SOR=0.804	GT:AD:DP:GQ:PL	1/1:0,59:59:99:2703,184,0
2R	16065241	.	C	T	2671.77	.	AC=2;AF=1.00;AN=2;DP=58;ExcessHet=3.0103;FS=0.000;MLEAC=2;MLEAF=1.00;MQ=43.42;QD=26.70;SOR=0.762	GT:AD:DP:GQ:PL	1/1:0,58:58:99:2700,181,0
2R	16065370	.	G	A	1762.77	.	AC=2;AF=1.00;AN=2;DP=67;ExcessHet=3.0103;FS=0.000;MLEAC=2;MLEAF=1.00;MQ=43.87;QD=26.71;SOR=1.376	GT:AD:DP:GQ:PL	1/1:0,66:66:99:1791,197,0
2R	16065408	.	C	T	3119.77	.	AC=2;AF=1.00;AN=2;DP=72;ExcessHet=3.0103;FS=0.000;MLEAC=2;MLEAF=1.00;MQ=43.80;QD=28.77;SOR=1.117	GT:AD:DP:GQ:PL	1/1:0,71:71:99:3148,217,0
2R	16065416	.	C	G	3118.77	.	AC=2;AF=1.00;AN=2;DP=71;ExcessHet=3.0103;FS=0.000;MLEAC=2;MLEAF=1.00;MQ=43.79;QD=35.58;SOR=1.085	GT:AD:DP:GQ:PL	1/1:0,70:70:99:3147,214,0
2R	16065425	.	C	T	3132.77	.	AC=2;AF=1.00;AN=2;DP=73;ExcessHet=3.0103;FS=0.000;MLEAC=2;MLEAF=1.00;MQ=43.80;QD=29.87;SOR=0.934	GT:AD:DP:GQ:PL	1/1:0,72:72:99:3161,217,0
2R	16065845	.	A	G	1660.77	.	AC=2;AF=1.00;AN=2;DP=40;ExcessHet=3.0103;FS=0.000;MLEAC=2;MLEAF=1.00;MQ=43.95;QD=34.86;SOR=1.432	GT:AD:DP:GQ:PL	1/1:0,37:37:99:1689,114,0
2R	16065846	.	A	G	1689.77	.	AC=2;AF=1.00;AN=2;DP=40;ExcessHet=3.0103;FS=0.000;MLEAC=2;MLEAF=1.00;MQ=43.95;QD=31.79;SOR=1.432	GT:AD:DP:GQ:PL	1/1:0,37:37:99:1718,117,0
2R	16065861	.	A	G	1703.77	.	AC=2;AF=1.00;AN=2;DP=44;ExcessHet=3.0103;FS=0.000;MLEAC=2;MLEAF=1.00;MQ=43.96;QD=29.97;SOR=1.347	GT:AD:DP:GQ:PL	1/1:0,41:41:99:1732,123,0
2R	16065907	.	C	T	1185.77	.	AC=2;AF=1.00;AN=2;DP=46;ExcessHet=3.0103;FS=0.000;MLEAC=2;MLEAF=1.00;MQ=43.96;QD=26.95;SOR=1.364	GT:AD:DP:GQ:PL	1/1:0,44:44:99:1214,132,0
2R	16066114	.	G	GT	1256.73	.	AC=2;AF=1.00;AN=2;DP=40;ExcessHet=3.0103;FS=0.000;MLEAC=2;MLEAF=1.00;MQ=43.90;QD=33.07;SOR=2.073	GT:AD:DP:GQ:PL	1/1:0,38:38:99:1294,114,0
2R	16066187	.	CTTTTT	C	1386.73	.	AC=2;AF=1.00;AN=2;BaseQRankSum=0.367;ClippingRankSum=0.000;DP=38;ExcessHet=3.0103;FS=0.000;MLEAC=2;MLEAF=1.00;MQ=43.85;MQRankSum=-0.207;QD=29.86;SOR=0.302	GT:AD:DP:GQ:PL	1/1:1,33:34:58:1424,58,0
2R	16066336	.	A	AGG	283.73	.	AC=2;AF=1.00;AN=2;DP=12;ExcessHet=3.0103;FS=0.000;MLEAC=2;MLEAF=1.00;MQ=43.53;QD=31.53;SOR=0.892	GT:AD:DP:GQ:PL	1/1:0,9:9:33:321,33,0
2R	16066602	.	T	G	1070.77	.	AC=2;AF=1.00;AN=2;DP=41;ExcessHet=3.0103;FS=0.000;MLEAC=2;MLEAF=1.00;MQ=43.91;QD=26.12;SOR=0.843	GT:AD:DP:GQ:PL	1/1:0,41:41:99:1099,123,0
2R	16066706	.	T	G	1154.77	.	AC=2;AF=1.00;AN=2;DP=47;ExcessHet=3.0103;FS=0.000;MLEAC=2;MLEAF=1.00;MQ=43.84;QD=24.57;SOR=0.919	GT:AD:DP:GQ:PL	1/1:0,47:47:99:1183,139,0
2R	16066713	.	G	GATCCTGA	2009.73	.	AC=2;AF=1.00;AN=2;DP=47;ExcessHet=3.0103;FS=0.000;MLEAC=2;MLEAF=1.00;MQ=43.84;QD=35.48;SOR=0.941	GT:AD:DP:GQ:PL	1/1:0,43:43:99:2047,138,0
2R	16067029	.	C	T	1267.77	.	AC=2;AF=1.00;AN=2;DP=51;ExcessHet=3.0103;FS=0.000;MLEAC=2;MLEAF=1.00;MQ=43.92;QD=25.36;SOR=0.859	GT:AD:DP:GQ:PL	1/1:0,50:50:99:1296,148,0
2R	16067225	.	CA	C	450.14	.	AC=2;AF=1.00;AN=2;BaseQRankSum=1.868;ClippingRankSum=0.000;DP=51;ExcessHet=3.0103;FS=11.109;MLEAC=2;MLEAF=1.00;MQ=43.57;MQRankSum=0.592;QD=11.54;ReadPosRankSum=0.216;SOR=0.859	GT:AD:DP:GQ:PL	1/1:6,33:39:10:487,10,0
2R	16067279	.	C	G	1191.77	.	AC=2;AF=1.00;AN=2;DP=48;ExcessHet=3.0103;FS=0.000;MLEAC=2;MLEAF=1.00;MQ=43.84;QD=24.83;SOR=0.963	GT:AD:DP:GQ:PL	1/1:0,48:48:99:1220,141,0
2R	16067357	.	TA	T	768.73	.	AC=2;AF=1.00;AN=2;BaseQRankSum=0.561;ClippingRankSum=0.000;DP=56;ExcessHet=3.0103;FS=0.000;MLEAC=2;MLEAF=1.00;MQ=43.90;MQRankSum=-0.178;QD=15.37;ReadPosRankSum=-1.421;SOR=0.656	GT:AD:DP:GQ:PL	1/1:3,47:50:85:806,85,0
2R	16067359	.	A	T	639.94	.	AC=1;AF=0.500;AN=2;BaseQRankSum=1.627;ClippingRankSum=0.000;DP=55;ExcessHet=3.0103;FS=5.575;MLEAC=1;MLEAF=0.500;MQ=43.89;MQRankSum=1.325;QD=12.80;ReadPosRankSum=-2.093;SOR=0.929	GT:AD:DP:GQ:PL	0/1:8,42:50:14:668,0,14
2R	16067372	.	G	C	2306.77	.	AC=2;AF=1.00;AN=2;DP=51;ExcessHet=3.0103;FS=0.000;MLEAC=2;MLEAF=1.00;MQ=43.96;QD=25.78;SOR=0.900	GT:AD:DP:GQ:PL	1/1:0,51:51:99:2335,160,0
2R	16067735	.	T	A	1731.77	.	AC=2;AF=1.00;AN=2;BaseQRankSum=-0.906;ClippingRankSum=0.000;DP=41;ExcessHet=3.0103;FS=3.575;MLEAC=2;MLEAF=1.00;MQ=43.40;MQRankSum=-0.246;QD=31.43;ReadPosRankSum=1.101;SOR=0.707	GT:AD:DP:GQ:PL	1/1:1,40:41:41:1760,41,0
2R	16067737	.	C	CT	680.73	.	AC=1;AF=0.500;AN=2;BaseQRankSum=-0.812;ClippingRankSum=0.000;DP=42;ExcessHet=3.0103;FS=0.000;MLEAC=1;MLEAF=0.500;MQ=43.37;MQRankSum=-0.829;QD=16.21;ReadPosRankSum=0.544;SOR=0.569	GT:AD:DP:GQ:PL	0/1:5,37:42:52:718,0,52
2R	16067748	.	G	T	2353.77	.	AC=2;AF=1.00;AN=2;BaseQRankSum=0.374;ClippingRankSum=0.000;DP=54;ExcessHet=3.0103;FS=0.000;MLEAC=2;MLEAF=1.00;MQ=43.47;MQRankSum=-0.294;QD=31.90;ReadPosRankSum=-0.386;SOR=0.271	GT:AD:DP:GQ:PL	1/1:1,53:54:83:2382,83,0
2R	16067762	.	A	T	615.77	.	AC=1;AF=0.500;AN=2;BaseQRankSum=-1.684;ClippingRankSum=0.000;DP=54;ExcessHet=3.0103;FS=1.476;MLEAC=1;MLEAF=0.500;MQ=43.51;MQRankSum=0.303;QD=12.83;ReadPosRankSum=-0.264;SOR=0.363	GT:AD:DP:GQ:PL	0/1:9,39:48:76:644,0,76
2R	16067946	.	G	A	1301.77	.	AC=2;AF=1.00;AN=2;DP=49;ExcessHet=3.0103;FS=0.000;MLEAC=2;MLEAF=1.00;MQ=44.00;QD=26.57;SOR=0.909	GT:AD:DP:GQ:PL	1/1:0,49:49:99:1330,147,0
2R	16068165	.	C	CATGTATAA	1713.73	.	AC=2;AF=1.00;AN=2;DP=36;ExcessHet=3.0103;FS=0.000;MLEAC=2;MLEAF=1.00;MQ=42.84;QD=28.59;SOR=1.002	GT:AD:DP:GQ:PL	1/1:0,35:35:99:1751,117,0
2R	16068174	.	CTA	C	778.75	.	AC=2;AF=1.00;AN=2;BaseQRankSum=-1.179;ClippingRankSum=0.000;DP=38;ExcessHet=3.0103;FS=6.384;MLEAC=2;MLEAF=1.00;MQ=42.31;MQRankSum=2.563;QD=22.90;ReadPosRankSum=0.304;SOR=0.175	GT:AD:DP:GQ:PL	1/1:3,31:34:23:816,23,0
2R	16068195	.	T	C	1606.77	.	AC=2;AF=1.00;AN=2;DP=39;ExcessHet=3.0103;FS=0.000;MLEAC=2;MLEAF=1.00;MQ=42.80;QD=26.30;SOR=0.968	GT:AD:DP:GQ:PL	1/1:0,39:39:99:1635,117,0
2R	16068542	.	G	T	1151.77	.	AC=2;AF=1.00;AN=2;BaseQRankSum=1.521;ClippingRankSum=0.000;DP=44;ExcessHet=3.0103;FS=0.000;MLEAC=2;MLEAF=1.00;MQ=43.49;MQRankSum=2.841;QD=26.18;ReadPosRankSum=0.556;SOR=0.283	GT:AD:DP:GQ:PL	1/1:1,43:44:99:1180,106,0
2R	16068578	.	TA	T	842.73	.	AC=2;AF=1.00;AN=2;BaseQRankSum=-0.393;ClippingRankSum=0.000;DP=55;ExcessHet=3.0103;FS=2.148;MLEAC=2;MLEAF=1.00;MQ=43.62;MQRankSum=-0.671;QD=16.52;ReadPosRankSum=1.422;SOR=0.481	GT:AD:DP:GQ:PL	1/1:3,48:51:86:880,86,0
2R	16068655	.	C	G	2231.77	.	AC=2;AF=1.00;AN=2;DP=51;ExcessHet=3.0103;FS=0.000;MLEAC=2;MLEAF=1.00;MQ=42.48;QD=32.73;SOR=0.994	GT:AD:DP:GQ:PL	1/1:0,51:51:99:2260,153,0
2R	16068660	.	TAC	T	2212.73	.	AC=2;AF=1.00;AN=2;DP=49;ExcessHet=3.0103;FS=0.000;MLEAC=2;MLEAF=1.00;MQ=42.42;QD=33.09;SOR=1.007	GT:AD:DP:GQ:PL	1/1:0,49:49:99:2250,151,0
2R	16068667	.	A	G	2311.77	.	AC=2;AF=1.00;AN=2;DP=50;ExcessHet=3.0103;FS=0.000;MLEAC=2;MLEAF=1.00;MQ=42.45;QD=34.31;SOR=0.952	GT:AD:DP:GQ:PL	1/1:0,50:50:99:2340,157,0
2R	16068677	.	G	GTATAAATATA	2181.73	.	AC=2;AF=1.00;AN=2;DP=52;ExcessHet=3.0103;FS=0.000;MLEAC=1;MLEAF=0.500;MQ=42.39;QD=29.59;SOR=1.547	GT:AD:DP:GQ:PL	1/1:0,48:48:99:2170,150,0
2R	16068685	.	G	A	2180.77	.	AC=2;AF=1.00;AN=2;DP=50;ExcessHet=3.0103;FS=0.000;MLEAC=2;MLEAF=1.00;MQ=42.09;QD=33.80;SOR=1.051	GT:AD:DP:GQ:PL	1/1:0,50:50:99:2209,150,0
2R	16068837	.	C	T	1440.77	.	AC=2;AF=1.00;AN=2;DP=52;ExcessHet=3.0103;FS=0.000;MLEAC=2;MLEAF=1.00;MQ=43.78;QD=27.71;SOR=0.770	GT:AD:DP:GQ:PL	1/1:0,52:52:99:1469,156,0
2R	16068938	.	A	G	1249.77	.	AC=2;AF=1.00;AN=2;DP=48;ExcessHet=3.0103;FS=0.000;MLEAC=2;MLEAF=1.00;MQ=43.75;QD=26.59;SOR=0.823	GT:AD:DP:GQ:PL	1/1:0,47:47:99:1278,141,0
2R	16069419	.	CAGTA	C	1929.73	.	AC=2;AF=1.00;AN=2;DP=46;ExcessHet=3.0103;FS=0.000;MLEAC=2;MLEAF=1.00;MQ=44.00;QD=30.59;SOR=0.784	GT:AD:DP:GQ:PL	1/1:0,44:44:99:1967,133,0
2R	16069473	.	G	C	1107.77	.	AC=2;AF=1.00;AN=2;DP=42;ExcessHet=3.0103;FS=0.000;MLEAC=2;MLEAF=1.00;MQ=43.87;QD=26.38;SOR=0.892	GT:AD:DP:GQ:PL	1/1:0,42:42:99:1136,126,0
2R	16069533	.	T	G	1777.77	.	AC=2;AF=1.00;AN=2;DP=41;ExcessHet=3.0103;FS=0.000;MLEAC=2;MLEAF=1.00;MQ=43.68;QD=32.44;SOR=0.843	GT:AD:DP:GQ:PL	1/1:0,41:41:99:1806,123,0
2R	16069541	.	G	GC	1755.73	.	AC=2;AF=1.00;AN=2;DP=38;ExcessHet=3.0103;FS=0.000;MLEAC=2;MLEAF=1.00;MQ=43.65;QD=28.53;SOR=0.798	GT:AD:DP:GQ:PL	1/1:0,38:38:99:1793,123,0
2R	16069542	.	T	TGGCTGGC	1755.73	.	AC=2;AF=1.00;AN=2;DP=38;ExcessHet=3.0103;FS=0.000;MLEAC=2;MLEAF=1.00;MQ=43.65;QD=31.44;SOR=0.798	GT:AD:DP:GQ:PL	1/1:0,38:38:99:1793,123,0
2R	16069676	.	T	A	968.77	.	AC=2;AF=1.00;AN=2;DP=38;ExcessHet=3.0103;FS=0.000;MLEAC=2;MLEAF=1.00;MQ=44.00;QD=26.18;SOR=0.746	GT:AD:DP:GQ:PL	1/1:0,37:37:99:997,111,0
2R	16069769	.	G	A	1108.77	.	AC=2;AF=1.00;AN=2;BaseQRankSum=-1.410;ClippingRankSum=0.000;DP=44;ExcessHet=3.0103;FS=3.212;MLEAC=2;MLEAF=1.00;MQ=43.78;MQRankSum=-0.180;QD=25.20;ReadPosRankSum=-0.949;SOR=0.442	GT:AD:DP:GQ:PL	1/1:1,43:44:99:1137,103,0
2R	16069854	.	A	C	1658.77	.	AC=2;AF=1.00;AN=2;DP=39;ExcessHet=3.0103;FS=0.000;MLEAC=2;MLEAF=1.00;MQ=43.46;QD=32.68;SOR=1.552	GT:AD:DP:GQ:PL	1/1:0,39:39:99:1687,123,0
2R	16069857	.	G	GCA	936.80	.	AC=2;AF=1.00;AN=2;BaseQRankSum=-0.624;ClippingRankSum=0.000;DP=40;ExcessHet=3.0103;FS=2.564;MLEAC=2;MLEAF=1.00;MQ=43.38;MQRankSum=-0.737;QD=25.32;ReadPosRankSum=-0.501;SOR=1.069	GT:AD:DP:GQ:PL	1/1:3,34:37:18:974,18,0
2R	16070117	.	C	T	1420.77	.	AC=2;AF=1.00;AN=2;DP=35;ExcessHet=3.0103;FS=0.000;MLEAC=2;MLEAF=1.00;MQ=43.94;QD=26.55;SOR=1.483	GT:AD:DP:GQ:PL	1/1:0,35:35:99:1449,106,0
2R	16070137	.	T	TG	1420.73	.	AC=2;AF=1.00;AN=2;DP=37;ExcessHet=3.0103;FS=0.000;MLEAC=2;MLEAF=1.00;MQ=43.87;QD=30.62;SOR=1.418	GT:AD:DP:GQ:PL	1/1:0,37:37:99:1458,108,0
2R	16070229	.	AC	A	1111.73	.	AC=2;AF=1.00;AN=2;DP=37;ExcessHet=3.0103;FS=0.000;MLEAC=2;MLEAF=1.00;MQ=43.64;QD=30.88;SOR=0.804	GT:AD:DP:GQ:PL	1/1:0,36:36:99:1149,108,0
2R	16070714	.	T	G	703.77	.	AC=2;AF=1.00;AN=2;DP=29;ExcessHet=3.0103;FS=0.000;MLEAC=2;MLEAF=1.00;MQ=42.04;QD=25.13;SOR=0.836	GT:AD:DP:GQ:PL	1/1:0,28:28:84:732,84,0
2R	16070847	.	A	G	1875.77	.	AC=2;AF=1.00;AN=2;DP=40;ExcessHet=3.0103;FS=0.000;MLEAC=2;MLEAF=1.00;MQ=39.34;QD=31.69;SOR=0.793	GT:AD:DP:GQ:PL	1/1:0,40:40:99:1904,129,0
2R	16070853	.	T	A	1771.77	.	AC=2;AF=1.00;AN=2;DP=40;ExcessHet=3.0103;FS=0.000;MLEAC=2;MLEAF=1.00;MQ=38.38;QD=33.00;SOR=0.793	GT:AD:DP:GQ:PL	1/1:0,40:40:99:1800,120,0
2R	16070855	.	G	T	1794.77	.	AC=2;AF=1.00;AN=2;DP=39;ExcessHet=3.0103;FS=0.000;MLEAC=2;MLEAF=1.00;MQ=38.22;QD=29.71;SOR=0.850	GT:AD:DP:GQ:PL	1/1:0,39:39:99:1823,123,0
2R	16070857	.	T	C	1749.77	.	AC=2;AF=1.00;AN=2;DP=40;ExcessHet=3.0103;FS=0.000;MLEAC=2;MLEAF=1.00;MQ=37.89;QD=28.22;SOR=0.902	GT:AD:DP:GQ:PL	1/1:0,40:40:99:1778,120,0
2R	16071312	.	G	A	1358.77	.	AC=2;AF=1.00;AN=2;DP=52;ExcessHet=3.0103;FS=0.000;MLEAC=2;MLEAF=1.00;MQ=43.63;QD=26.64;SOR=1.314	GT:AD:DP:GQ:PL	1/1:0,51:51:99:1387,152,0
2R	16071570	.	G	A	2611.77	.	AC=2;AF=1.00;AN=2;DP=62;ExcessHet=3.0103;FS=0.000;MLEAC=2;MLEAF=1.00;MQ=43.97;QD=31.00;SOR=1.850	GT:AD:DP:GQ:PL	1/1:0,61:61:99:2640,184,0
2R	16071589	.	G	A	2570.77	.	AC=2;AF=1.00;AN=2;DP=61;ExcessHet=3.0103;FS=0.000;MLEAC=2;MLEAF=1.00;MQ=43.97;QD=33.92;SOR=1.688	GT:AD:DP:GQ:PL	1/1:0,60:60:99:2599,180,0
2R	16071776	.	A	T	3558.77	.	AC=2;AF=1.00;AN=2;DP=82;ExcessHet=3.0103;FS=0.000;MLEAC=2;MLEAF=1.00;MQ=43.72;QD=26.73;SOR=0.742	GT:AD:DP:GQ:PL	1/1:0,82:82:99:3587,249,0
2R	16071787	.	G	C	3515.77	.	AC=2;AF=1.00;AN=2;DP=80;ExcessHet=3.0103;FS=0.000;MLEAC=2;MLEAF=1.00;MQ=43.74;QD=33.09;SOR=0.796	GT:AD:DP:GQ:PL	1/1:0,80:80:99:3544,244,0
2R	16071859	.	C	T	3176.77	.	AC=2;AF=1.00;AN=2;DP=73;ExcessHet=3.0103;FS=0.000;MLEAC=2;MLEAF=1.00;MQ=43.32;QD=31.68;SOR=0.776	GT:AD:DP:GQ:PL	1/1:0,73:73:99:3205,223,0
2R	16071860	.	T	C	3176.77	.	AC=2;AF=1.00;AN=2;DP=74;ExcessHet=3.0103;FS=0.000;MLEAC=2;MLEAF=1.00;MQ=43.33;QD=33.74;SOR=0.804	GT:AD:DP:GQ:PL	1/1:0,74:74:99:3205,223,0
2R	16071904	.	A	C	2308.77	.	AC=2;AF=1.00;AN=2;DP=57;ExcessHet=3.0103;FS=0.000;MLEAC=2;MLEAF=1.00;MQ=42.79;QD=35.81;SOR=1.047	GT:AD:DP:GQ:PL	1/1:0,57:57:99:2337,175,0
2R	16071905	.	CAAAAA	C	2156.73	.	AC=2;AF=1.00;AN=2;DP=57;ExcessHet=3.0103;FS=0.000;MLEAC=1;MLEAF=0.500;MQ=42.79;QD=28.85;SOR=1.347	GT:AD:DP:GQ:PL	1/1:0,57:57:99:2187,174,0
2R	16072096	.	T	C	1319.77	.	AC=2;AF=1.00;AN=2;DP=52;ExcessHet=3.0103;FS=0.000;MLEAC=2;MLEAF=1.00;MQ=43.92;QD=25.88;SOR=0.813	GT:AD:DP:GQ:PL	1/1:0,51:51:99:1348,152,0
2R	16072348	.	A	G	1072.77	.	AC=2;AF=1.00;AN=2;DP=42;ExcessHet=3.0103;FS=0.000;MLEAC=2;MLEAF=1.00;MQ=44.00;QD=26.17;SOR=1.075	GT:AD:DP:GQ:PL	1/1:0,41:41:99:1101,122,0
2R	16072937	.	T	C	2747.77	.	AC=2;AF=1.00;AN=2;DP=62;ExcessHet=3.0103;FS=0.000;MLEAC=2;MLEAF=1.00;MQ=44.00;QD=26.81;SOR=1.057	GT:AD:DP:GQ:PL	1/1:0,62:62:99:2776,190,0
2R	16072938	.	T	C	2747.77	.	AC=2;AF=1.00;AN=2;DP=63;ExcessHet=3.0103;FS=0.000;MLEAC=2;MLEAF=1.00;MQ=44.00;QD=27.14;SOR=1.010	GT:AD:DP:GQ:PL	1/1:0,63:63:99:2776,190,0
2R	16072970	.	AT	A	2749.73	.	AC=2;AF=1.00;AN=2;DP=63;ExcessHet=3.0103;FS=0.000;MLEAC=2;MLEAF=1.00;MQ=44.00;QD=36.47;SOR=0.790	GT:AD:DP:GQ:PL	1/1:0,63:63:99:2787,193,0
2R	16072972	.	AT	A	2749.73	.	AC=2;AF=1.00;AN=2;DP=64;ExcessHet=3.0103;FS=0.000;MLEAC=2;MLEAF=1.00;MQ=44.00;QD=26.56;SOR=0.822	GT:AD:DP:GQ:PL	1/1:0,64:64:99:2787,193,0
2R	16073057	.	T	C	2700.77	.	AC=2;AF=1.00;AN=2;DP=61;ExcessHet=3.0103;FS=0.000;MLEAC=2;MLEAF=1.00;MQ=43.97;QD=28.11;SOR=0.693	GT:AD:DP:GQ:PL	1/1:0,60:60:99:2729,190,0
2R	16073068	.	G	C	2822.77	.	AC=2;AF=1.00;AN=2;DP=65;ExcessHet=3.0103;FS=0.000;MLEAC=2;MLEAF=1.00;MQ=43.94;QD=31.88;SOR=0.756	GT:AD:DP:GQ:PL	1/1:0,64:64:99:2851,193,0
2R	16073069	.	C	A	2822.77	.	AC=2;AF=1.00;AN=2;DP=65;ExcessHet=3.0103;FS=0.000;MLEAC=2;MLEAF=1.00;MQ=43.94;QD=30.90;SOR=0.756	GT:AD:DP:GQ:PL	1/1:0,64:64:99:2851,193,0
2R	16073285	.	T	A	2353.77	.	AC=2;AF=1.00;AN=2;DP=54;ExcessHet=3.0103;FS=0.000;MLEAC=2;MLEAF=1.00;MQ=43.71;QD=31.64;SOR=1.220	GT:AD:DP:GQ:PL	1/1:0,54:54:99:2382,163,0
2R	16073287	.	A	C	2353.77	.	AC=2;AF=1.00;AN=2;DP=53;ExcessHet=3.0103;FS=0.000;MLEAC=2;MLEAF=1.00;MQ=43.71;QD=29.31;SOR=1.287	GT:AD:DP:GQ:PL	1/1:0,53:53:99:2382,163,0
2R	16073322	.	C	T	1274.77	.	AC=2;AF=1.00;AN=2;DP=46;ExcessHet=3.0103;FS=0.000;MLEAC=2;MLEAF=1.00;MQ=43.23;QD=27.71;SOR=1.464	GT:AD:DP:GQ:PL	1/1:0,46:46:99:1303,138,0
2R	16073365	.	A	ACGTGTG	1014.73	.	AC=2;AF=1.00;AN=2;BaseQRankSum=-1.865;ClippingRankSum=0.000;DP=41;ExcessHet=3.0103;FS=9.031;MLEAC=2;MLEAF=1.00;MQ=43.09;MQRankSum=-0.885;QD=30.75;ReadPosRankSum=1.850;SOR=1.414	GT:AD:DP:GQ:PL	1/1:2,31:33:48:1052,48,0
2R	16073367	.	A	G	2005.77	.	AC=2;AF=1.00;AN=2;DP=45;ExcessHet=3.0103;FS=0.000;MLEAC=2;MLEAF=1.00;MQ=43.05;QD=25.97;SOR=0.929	GT:AD:DP:GQ:PL	1/1:0,45:45:99:2034,138,0
2R	16073388	.	T	C	1828.77	.	AC=2;AF=1.00;AN=2;DP=41;ExcessHet=3.0103;FS=0.000;MLEAC=2;MLEAF=1.00;MQ=43.00;QD=32.53;SOR=0.954	GT:AD:DP:GQ:PL	1/1:0,41:41:99:1857,126,0
2R	16073391	.	T	G	1783.77	.	AC=2;AF=1.00;AN=2;DP=39;ExcessHet=3.0103;FS=0.000;MLEAC=2;MLEAF=1.00;MQ=43.05;QD=31.20;SOR=1.096	GT:AD:DP:GQ:PL	1/1:0,39:39:99:1812,123,0
2R	16073452	.	T	A	1280.77	.	AC=2;AF=1.00;AN=2;BaseQRankSum=1.672;ClippingRankSum=0.000;DP=48;ExcessHet=3.0103;FS=0.000;MLEAC=2;MLEAF=1.00;MQ=43.40;MQRankSum=-0.458;QD=26.68;ReadPosRankSum=0.400;SOR=0.289	GT:AD:DP:GQ:PL	1/1:1,47:48:99:1309,133,0
2R	16073533	.	T	TGGGGGG	2016.73	.	AC=2;AF=1.00;AN=2;DP=47;ExcessHet=3.0103;FS=0.000;MLEAC=2;MLEAF=1.00;MQ=43.33;QD=25.03;SOR=0.874	GT:AD:DP:GQ:PL	1/1:0,46:46:99:2054,141,0
2R	16073536	.	A	AGG	1935.73	.	AC=2;AF=1.00;AN=2;DP=44;ExcessHet=3.0103;FS=0.000;MLEAC=2;MLEAF=1.00;MQ=43.35;QD=33.45;SOR=0.883	GT:AD:DP:GQ:PL	1/1:0,44:44:99:1973,132,0
2R	16073548	.	G	C	1022.77	.	AC=2;AF=1.00;AN=2;DP=40;ExcessHet=3.0103;FS=0.000;MLEAC=2;MLEAF=1.00;MQ=43.34;QD=26.22;SOR=0.968	GT:AD:DP:GQ:PL	1/1:0,39:39:99:1051,116,0
2R	16073729	.	A	C	1611.77	.	AC=2;AF=1.00;AN=2;DP=59;ExcessHet=3.0103;FS=0.000;MLEAC=2;MLEAF=1.00;MQ=43.90;QD=27.32;SOR=0.726	GT:AD:DP:GQ:PL	1/1:0,59:59:99:1640,177,0
2R	16073767	.	C	T	2671.77	.	AC=2;AF=1.00;AN=2;DP=60;ExcessHet=3.0103;FS=0.000;MLEAC=2;MLEAF=1.00;MQ=43.87;QD=30.56;SOR=0.986	GT:AD:DP:GQ:PL	1/1:0,60:60:99:2700,181,0
2R	16073769	.	G	T	2671.77	.	AC=2;AF=1.00;AN=2;DP=60;ExcessHet=3.0103;FS=0.000;MLEAC=2;MLEAF=1.00;MQ=43.87;QD=35.22;SOR=0.986	GT:AD:DP:GQ:PL	1/1:0,60:60:99:2700,181,0
2R	16073775	.	G	A	2662.77	.	AC=2;AF=1.00;AN=2;DP=60;ExcessHet=3.0103;FS=0.000;MLEAC=2;MLEAF=1.00;MQ=43.87;QD=32.36;SOR=1.071	GT:AD:DP:GQ:PL	1/1:0,60:60:99:2691,181,0
2R	16074337	.	C	T	938.77	.	AC=2;AF=1.00;AN=2;DP=34;ExcessHet=3.0103;FS=0.000;MLEAC=2;MLEAF=1.00;MQ=43.94;QD=27.61;SOR=0.941	GT:AD:DP:GQ:PL	1/1:0,34:34:99:967,102,0
2R	16074627	.	T	A	1136.77	.	AC=2;AF=1.00;AN=2;DP=43;ExcessHet=3.0103;FS=0.000;MLEAC=2;MLEAF=1.00;MQ=43.93;QD=26.44;SOR=1.312	GT:AD:DP:GQ:PL	1/1:0,43:43:99:1165,129,0
2R	16075017	.	T	TCCATTTCC	1609.73	.	AC=2;AF=1.00;AN=2;DP=38;ExcessHet=3.0103;FS=0.000;MLEAC=2;MLEAF=1.00;MQ=43.51;QD=27.50;SOR=2.964	GT:AD:DP:GQ:PL	1/1:0,35:35:99:1647,111,0
2R	16075034	.	C	CT	317.70	.	AC=2;AF=1.00;AN=2;BaseQRankSum=1.125;ClippingRankSum=0.000;DP=39;ExcessHet=3.0103;FS=2.366;MLEAC=2;MLEAF=1.00;MQ=43.42;MQRankSum=-0.509;QD=11.77;ReadPosRankSum=-2.404;SOR=1.802	GT:AD:DP:GQ:PL	1/1:5,22:27:6:354,6,0
2R	16075086	.	T	C	781.77	.	AC=2;AF=1.00;AN=2;DP=30;ExcessHet=3.0103;FS=0.000;MLEAC=2;MLEAF=1.00;MQ=44.04;QD=26.06;SOR=1.536	GT:AD:DP:GQ:PL	1/1:0,30:30:89:810,89,0
2R	16075499	.	CTGTATGAAAG	C	2455.73	.	AC=2;AF=1.00;AN=2;DP=59;ExcessHet=3.0103;FS=0.000;MLEAC=2;MLEAF=1.00;MQ=43.82;QD=30.30;SOR=1.009	GT:AD:DP:GQ:PL	1/1:0,56:56:99:2493,169,0
2R	16075660	.	T	G	1365.77	.	AC=2;AF=1.00;AN=2;DP=53;ExcessHet=3.0103;FS=0.000;MLEAC=2;MLEAF=1.00;MQ=42.97;QD=25.77;SOR=1.077	GT:AD:DP:GQ:PL	1/1:0,53:53:99:1394,158,0
2R	16075686	.	G	A	2170.77	.	AC=2;AF=1.00;AN=2;BaseQRankSum=0.647;ClippingRankSum=0.000;DP=61;ExcessHet=3.0103;FS=3.078;MLEAC=2;MLEAF=1.00;MQ=43.08;MQRankSum=0.902;QD=33.31;ReadPosRankSum=0.112;SOR=0.113	GT:AD:DP:GQ:PL	1/1:2,53:55:99:2199,105,0
2R	16075687	.	TCC	T	107.73	.	AC=1;AF=0.500;AN=2;BaseQRankSum=-2.506;ClippingRankSum=0.000;DP=61;ExcessHet=3.0103;FS=7.965;MLEAC=1;MLEAF=0.500;MQ=43.08;MQRankSum=-1.357;QD=2.11;ReadPosRankSum=0.297;SOR=1.508	GT:AD:DP:GQ:PL	0/1:41,10:51:99:145,0,1026
2R	16075688	.	C	A	937.77	.	AC=1;AF=0.500;AN=2;BaseQRankSum=1.546;ClippingRankSum=0.000;DP=61;ExcessHet=3.0103;FS=2.913;MLEAC=1;MLEAF=0.500;MQ=43.08;MQRankSum=1.755;QD=18.39;ReadPosRankSum=-0.100;SOR=0.786	GT:AD:DP:GQ:PL	0/1:12,39:51:99:966,0,235
2R	16075689	.	C	T	1080.73	.	AC=1;AF=0.500;AN=2;BaseQRankSum=1.599;ClippingRankSum=0.000;DP=61;ExcessHet=3.0103;FS=3.164;MLEAC=1;MLEAF=0.500;MQ=43.08;MQRankSum=1.446;QD=20.01;ReadPosRankSum=-0.434;SOR=0.762	GT:AD:DP:GQ:PL	0/1:10,44:54:99:1118,0,167
2R	16075713	.	G	C	2715.77	.	AC=2;AF=1.00;AN=2;DP=59;ExcessHet=3.0103;FS=0.000;MLEAC=2;MLEAF=1.00;MQ=43.16;QD=26.99;SOR=1.034	GT:AD:DP:GQ:PL	1/1:0,59:59:99:2744,187,0
2R	16075717	.	C	T	2747.77	.	AC=2;AF=1.00;AN=2;DP=62;ExcessHet=3.0103;FS=0.000;MLEAC=2;MLEAF=1.00;MQ=43.20;QD=28.44;SOR=0.976	GT:AD:DP:GQ:PL	1/1:0,62:62:99:2776,190,0
2R	16075859	.	T	G	1565.77	.	AC=2;AF=1.00;AN=2;DP=37;ExcessHet=3.0103;FS=0.000;MLEAC=2;MLEAF=1.00;MQ=43.60;QD=29.00;SOR=1.061	GT:AD:DP:GQ:PL	1/1:0,36:36:99:1594,111,0
2R	16075864	.	G	GGTGTC	1676.73	.	AC=2;AF=1.00;AN=2;DP=36;ExcessHet=3.0103;FS=0.000;MLEAC=2;MLEAF=1.00;MQ=43.59;QD=30.87;SOR=1.002	GT:AD:DP:GQ:PL	1/1:0,35:35:99:1714,117,0
2R	16075903	.	C	T	911.77	.	AC=2;AF=1.00;AN=2;BaseQRankSum=1.556;ClippingRankSum=0.000;DP=38;ExcessHet=3.0103;FS=2.695;MLEAC=2;MLEAF=1.00;MQ=43.59;MQRankSum=1.064;QD=23.99;ReadPosRankSum=0.196;SOR=0.283	GT:AD:DP:GQ:PL	1/1:2,36:38:63:940,63,0
2R	16075949	.	T	C	1089.77	.	AC=2;AF=1.00;AN=2;DP=41;ExcessHet=3.0103;FS=0.000;MLEAC=2;MLEAF=1.00;MQ=43.67;QD=26.58;SOR=2.247	GT:AD:DP:GQ:PL	1/1:0,41:41:99:1118,123,0
2R	16075982	.	G	A	1071.77	.	AC=2;AF=1.00;AN=2;DP=41;ExcessHet=3.0103;FS=0.000;MLEAC=2;MLEAF=1.00;MQ=43.59;QD=26.14;SOR=1.501	GT:AD:DP:GQ:PL	1/1:0,41:41:99:1100,123,0
2R	16076138	.	A	T	540.77	.	AC=2;AF=1.00;AN=2;DP=21;ExcessHet=3.0103;FS=0.000;MLEAC=2;MLEAF=1.00;MQ=43.44;QD=27.04;SOR=0.892	GT:AD:DP:GQ:PL	1/1:0,20:20:60:569,60,0
2R	16076184	.	A	C	453.77	.	AC=2;AF=1.00;AN=2;DP=19;ExcessHet=3.0103;FS=0.000;MLEAC=2;MLEAF=1.00;MQ=43.01;QD=25.21;SOR=0.914	GT:AD:DP:GQ:PL	1/1:0,18:18:54:482,54,0
2R	16076205	.	C	CCACACACACACACACA	957.73	.	AC=2;AF=1.00;AN=2;DP=16;ExcessHet=3.0103;FS=0.000;MLEAC=2;MLEAF=1.00;MQ=41.75;QD=31.94;SOR=0.976	GT:AD:DP:GQ:PL	1/1:0,14:14:69:995,69,0
2R	16076223	.	A	G	896.77	.	AC=2;AF=1.00;AN=2;DP=22;ExcessHet=3.0103;FS=0.000;MLEAC=2;MLEAF=1.00;MQ=43.15;QD=28.14;SOR=1.329	GT:AD:DP:GQ:PL	1/1:0,22:22:69:925,69,0
2R	16076297	.	A	T	1628.77	.	AC=2;AF=1.00;AN=2;DP=38;ExcessHet=3.0103;FS=0.000;MLEAC=2;MLEAF=1.00;MQ=43.79;QD=28.43;SOR=1.329	GT:AD:DP:GQ:PL	1/1:0,38:38:99:1657,114,0
2R	16076320	.	C	G	1660.77	.	AC=2;AF=1.00;AN=2;DP=40;ExcessHet=3.0103;FS=0.000;MLEAC=2;MLEAF=1.00;MQ=43.85;QD=34.68;SOR=1.445	GT:AD:DP:GQ:PL	1/1:0,40:40:99:1689,120,0
2R	16076467	.	AAG	A	2302.73	.	AC=2;AF=1.00;AN=2;DP=50;ExcessHet=3.0103;FS=0.000;MLEAC=2;MLEAF=1.00;MQ=43.59;QD=30.49;SOR=1.157	GT:AD:DP:GQ:PL	1/1:0,50:50:99:2340,157,0
2R	16076472	.	G	GCA	2392.73	.	AC=2;AF=1.00;AN=2;DP=52;ExcessHet=3.0103;FS=0.000;MLEAC=2;MLEAF=1.00;MQ=43.57;QD=27.53;SOR=1.036	GT:AD:DP:GQ:PL	1/1:0,52:52:99:2430,163,0
2R	16076474	.	A	AC	2392.73	.	AC=2;AF=1.00;AN=2;DP=53;ExcessHet=3.0103;FS=0.000;MLEAC=2;MLEAF=1.00;MQ=43.58;QD=29.61;SOR=0.981	GT:AD:DP:GQ:PL	1/1:0,53:53:99:2430,163,0
2R	16076530	.	A	G	2733.77	.	AC=2;AF=1.00;AN=2;DP=61;ExcessHet=3.0103;FS=0.000;MLEAC=2;MLEAF=1.00;MQ=43.70;QD=29.80;SOR=0.941	GT:AD:DP:GQ:PL	1/1:0,61:61:99:2762,187,0
2R	16076535	.	T	A	2746.77	.	AC=2;AF=1.00;AN=2;DP=61;ExcessHet=3.0103;FS=0.000;MLEAC=2;MLEAF=1.00;MQ=43.70;QD=26.47;SOR=0.865	GT:AD:DP:GQ:PL	1/1:0,61:61:99:2775,187,0
2R	16076538	.	G	T	2753.77	.	AC=2;AF=1.00;AN=2;DP=61;ExcessHet=3.0103;FS=0.000;MLEAC=2;MLEAF=1.00;MQ=43.70;QD=28.00;SOR=0.865	GT:AD:DP:GQ:PL	1/1:0,61:61:99:2782,189,0
2R	16076547	.	C	A	2818.77	.	AC=2;AF=1.00;AN=2;DP=66;ExcessHet=3.0103;FS=0.000;MLEAC=2;MLEAF=1.00;MQ=43.73;QD=34.51;SOR=0.886	GT:AD:DP:GQ:PL	1/1:0,66:66:99:2847,198,0
2R	16076664	.	A	G	1209.77	.	AC=2;AF=1.00;AN=2;DP=48;ExcessHet=3.0103;FS=0.000;MLEAC=2;MLEAF=1.00;MQ=44.00;QD=26.30;SOR=1.203	GT:AD:DP:GQ:PL	1/1:0,46:46:99:1238,138,0
2R	16076955	.	C	T	2170.77	.	AC=2;AF=1.00;AN=2;DP=49;ExcessHet=3.0103;FS=0.000;MLEAC=2;MLEAF=1.00;MQ=43.88;QD=27.00;SOR=0.909	GT:AD:DP:GQ:PL	1/1:0,49:49:99:2199,156,0
2R	16076967	.	T	G	2159.77	.	AC=2;AF=1.00;AN=2;DP=51;ExcessHet=3.0103;FS=0.000;MLEAC=2;MLEAF=1.00;MQ=43.88;QD=32.32;SOR=0.813	GT:AD:DP:GQ:PL	1/1:0,51:51:99:2188,156,0
2R	16077011	.	A	T	2243.77	.	AC=2;AF=1.00;AN=2;DP=49;ExcessHet=3.0103;FS=0.000;MLEAC=2;MLEAF=1.00;MQ=43.96;QD=28.44;SOR=0.733	GT:AD:DP:GQ:PL	1/1:0,49:49:99:2272,157,0
2R	16077014	.	C	T	2243.77	.	AC=2;AF=1.00;AN=2;DP=51;ExcessHet=3.0103;FS=0.000;MLEAC=2;MLEAF=1.00;MQ=43.96;QD=29.23;SOR=0.813	GT:AD:DP:GQ:PL	1/1:0,51:51:99:2272,157,0
2R	16077766	.	G	C	832.77	.	AC=2;AF=1.00;AN=2;DP=32;ExcessHet=3.0103;FS=0.000;MLEAC=2;MLEAF=1.00;MQ=43.94;QD=26.86;SOR=0.892	GT:AD:DP:GQ:PL	1/1:0,31:31:93:861,93,0
2R	16077806	.	C	G	938.77	.	AC=2;AF=1.00;AN=2;DP=36;ExcessHet=3.0103;FS=0.000;MLEAC=2;MLEAF=1.00;MQ=43.47;QD=26.08;SOR=1.209	GT:AD:DP:GQ:PL	1/1:0,36:36:99:967,108,0
2R	16077845	.	A	AAC	1537.73	.	AC=2;AF=1.00;AN=2;DP=35;ExcessHet=3.0103;FS=0.000;MLEAC=2;MLEAF=1.00;MQ=43.40;QD=29.78;SOR=0.693	GT:AD:DP:GQ:PL	1/1:0,34:34:99:1575,105,0
2R	16077852	.	C	CGCACACA	1765.73	.	AC=2;AF=1.00;AN=2;DP=39;ExcessHet=3.0103;FS=0.000;MLEAC=2;MLEAF=1.00;MQ=43.46;QD=22.19;SOR=0.914	GT:AD:DP:GQ:PL	1/1:0,38:38:99:1803,123,0
2R	16078009	.	AAGTCCAT	A	2065.73	.	AC=2;AF=1.00;AN=2;DP=52;ExcessHet=3.0103;FS=0.000;MLEAC=2;MLEAF=1.00;MQ=42.66;QD=30.31;SOR=0.909	GT:AD:DP:GQ:PL	1/1:0,49:49:99:2103,147,0
2R	16078296	.	G	GAATCAATAGAAAT	2338.73	.	AC=2;AF=1.00;AN=2;DP=48;ExcessHet=3.0103;FS=0.000;MLEAC=2;MLEAF=1.00;MQ=43.67;QD=35.65;SOR=1.179	GT:AD:DP:GQ:PL	1/1:0,48:48:99:2376,160,0
2R	16079120	.	G	GC	1522.73	.	AC=2;AF=1.00;AN=2;DP=49;ExcessHet=3.0103;FS=0.000;MLEAC=2;MLEAF=1.00;MQ=44.00;QD=31.08;SOR=0.818	GT:AD:DP:GQ:PL	1/1:0,49:49:99:1560,147,0
2R	16079214	.	G	A	2289.77	.	AC=2;AF=1.00;AN=2;DP=52;ExcessHet=3.0103;FS=0.000;MLEAC=2;MLEAF=1.00;MQ=43.96;QD=31.65;SOR=0.732	GT:AD:DP:GQ:PL	1/1:0,51:51:99:2318,157,0
2R	16079216	.	A	G	2289.77	.	AC=2;AF=1.00;AN=2;DP=52;ExcessHet=3.0103;FS=0.000;MLEAC=2;MLEAF=1.00;MQ=44.00;QD=34.96;SOR=0.732	GT:AD:DP:GQ:PL	1/1:0,51:51:99:2318,157,0
2R	16079446	.	C	A	1503.77	.	AC=2;AF=1.00;AN=2;DP=57;ExcessHet=3.0103;FS=0.000;MLEAC=2;MLEAF=1.00;MQ=44.00;QD=26.38;SOR=1.453	GT:AD:DP:GQ:PL	1/1:0,57:57:99:1532,170,0
2R	16079525	.	T	C	1571.77	.	AC=2;AF=1.00;AN=2;DP=63;ExcessHet=3.0103;FS=0.000;MLEAC=2;MLEAF=1.00;MQ=43.97;QD=25.35;SOR=0.899	GT:AD:DP:GQ:PL	1/1:0,62:62:99:1600,184,0
2R	16079631	.	T	A	2431.77	.	AC=2;AF=1.00;AN=2;DP=55;ExcessHet=3.0103;FS=0.000;MLEAC=2;MLEAF=1.00;MQ=43.79;QD=33.63;SOR=0.767	GT:AD:DP:GQ:PL	1/1:0,54:54:99:2460,166,0
2R	16079635	.	ACT	A	2467.73	.	AC=2;AF=1.00;AN=2;DP=55;ExcessHet=3.0103;FS=0.000;MLEAC=2;MLEAF=1.00;MQ=43.79;QD=27.89;SOR=0.767	GT:AD:DP:GQ:PL	1/1:0,54:54:99:2505,169,0
2R	16079639	.	T	TAACTAAC	2611.73	.	AC=2;AF=1.00;AN=2;DP=55;ExcessHet=3.0103;FS=0.000;MLEAC=2;MLEAF=1.00;MQ=43.79;QD=28.32;SOR=0.693	GT:AD:DP:GQ:PL	1/1:0,54:54:99:2649,178,0
2R	16079707	.	T	C	1297.77	.	AC=2;AF=1.00;AN=2;DP=48;ExcessHet=3.0103;FS=0.000;MLEAC=2;MLEAF=1.00;MQ=43.80;QD=27.04;SOR=1.067	GT:AD:DP:GQ:PL	1/1:0,48:48:99:1326,144,0
2R	16079912	.	T	C	1068.77	.	AC=2;AF=1.00;AN=2;DP=41;ExcessHet=3.0103;FS=0.000;MLEAC=2;MLEAF=1.00;MQ=43.52;QD=26.07;SOR=1.501	GT:AD:DP:GQ:PL	1/1:0,41:41:99:1097,122,0
2R	16079971	.	G	GT	869.73	.	AC=2;AF=1.00;AN=2;DP=46;ExcessHet=3.0103;FS=0.000;MLEAC=2;MLEAF=1.00;MQ=43.28;QD=21.74;SOR=0.693	GT:AD:DP:GQ:PL	1/1:0,40:40:99:907,119,0
2R	16080030	.	G	A	1132.77	.	AC=2;AF=1.00;AN=2;DP=26;ExcessHet=3.0103;FS=0.000;MLEAC=2;MLEAF=1.00;MQ=42.63;QD=28.36;SOR=0.846	GT:AD:DP:GQ:PL	1/1:0,26:26:78:1161,78,0
2R	16080032	.	C	G	1132.77	.	AC=2;AF=1.00;AN=2;DP=26;ExcessHet=3.0103;FS=0.000;MLEAC=2;MLEAF=1.00;MQ=42.63;QD=30.75;SOR=0.846	GT:AD:DP:GQ:PL	1/1:0,26:26:78:1161,78,0
2R	16080033	.	T	A	1132.77	.	AC=2;AF=1.00;AN=2;DP=25;ExcessHet=3.0103;FS=0.000;MLEAC=2;MLEAF=1.00;MQ=42.58;QD=31.27;SOR=0.770	GT:AD:DP:GQ:PL	1/1:0,25:25:78:1161,78,0
2R	16080036	.	C	A	1096.77	.	AC=2;AF=1.00;AN=2;DP=24;ExcessHet=3.0103;FS=0.000;MLEAC=2;MLEAF=1.00;MQ=42.51;QD=30.89;SOR=0.859	GT:AD:DP:GQ:PL	1/1:0,24:24:75:1125,75,0
2R	16080046	.	A	G	1056.77	.	AC=2;AF=1.00;AN=2;DP=24;ExcessHet=3.0103;FS=0.000;MLEAC=2;MLEAF=1.00;MQ=42.26;QD=25.29;SOR=0.693	GT:AD:DP:GQ:PL	1/1:0,24:24:75:1085,75,0
2R	16080057	.	GGGC	G	847.73	.	AC=2;AF=1.00;AN=2;DP=21;ExcessHet=3.0103;FS=0.000;MLEAC=2;MLEAF=1.00;MQ=42.25;QD=31.44;SOR=0.892	GT:AD:DP:GQ:PL	1/1:0,20:20:60:885,60,0
2R	16080103	.	G	C	1412.77	.	AC=2;AF=1.00;AN=2;DP=32;ExcessHet=3.0103;FS=0.000;MLEAC=2;MLEAF=1.00;MQ=41.72;QD=33.37;SOR=1.112	GT:AD:DP:GQ:PL	1/1:0,32:32:99:1441,99,0
2R	16080107	.	C	CGAAGATGTGGGAGACAGA	1696.73	.	AC=2;AF=1.00;AN=2;DP=33;ExcessHet=3.0103;FS=0.000;MLEAC=2;MLEAF=1.00;MQ=41.79;QD=29.11;SOR=1.022	GT:AD:DP:GQ:PL	1/1:0,33:33:99:1734,120,0
2R	16080131	.	A	G	1064.77	.	AC=2;AF=1.00;AN=2;DP=40;ExcessHet=3.0103;FS=0.000;MLEAC=2;MLEAF=1.00;MQ=42.49;QD=27.30;SOR=1.236	GT:AD:DP:GQ:PL	1/1:0,39:39:99:1093,117,0
2R	16080160	.	T	C	1324.77	.	AC=2;AF=1.00;AN=2;BaseQRankSum=1.852;ClippingRankSum=0.000;DP=50;ExcessHet=3.0103;FS=0.000;MLEAC=2;MLEAF=1.00;MQ=42.96;MQRankSum=-0.723;QD=26.50;ReadPosRankSum=-1.077;SOR=0.610	GT:AD:DP:GQ:PL	1/1:1,49:50:99:1353,140,0
2R	16080345	.	A	G	1414.77	.	AC=2;AF=1.00;AN=2;DP=53;ExcessHet=3.0103;FS=0.000;MLEAC=2;MLEAF=1.00;MQ=43.74;QD=26.69;SOR=1.402	GT:AD:DP:GQ:PL	1/1:0,53:53:99:1443,158,0
2R	16080363	.	T	C	1558.77	.	AC=2;AF=1.00;AN=2;DP=58;ExcessHet=3.0103;FS=0.000;MLEAC=2;MLEAF=1.00;MQ=43.76;QD=26.88;SOR=1.278	GT:AD:DP:GQ:PL	1/1:0,58:58:99:1587,174,0
2R	16080401	.	T	A	1771.77	.	AC=2;AF=1.00;AN=2;DP=67;ExcessHet=3.0103;FS=0.000;MLEAC=2;MLEAF=1.00;MQ=43.43;QD=26.84;SOR=0.818	GT:AD:DP:GQ:PL	1/1:0,66:66:99:1800,198,0
2R	16080500	.	A	G	3148.77	.	AC=2;AF=1.00;AN=2;BaseQRankSum=1.015;ClippingRankSum=0.000;DP=73;ExcessHet=3.0103;FS=3.318;MLEAC=2;MLEAF=1.00;MQ=43.95;MQRankSum=-0.186;QD=34.37;ReadPosRankSum=0.977;SOR=0.491	GT:AD:DP:GQ:PL	1/1:1,72:73:99:3177,178,0
2R	16080506	.	C	T	3112.77	.	AC=2;AF=1.00;AN=2;BaseQRankSum=1.807;ClippingRankSum=0.000;DP=70;ExcessHet=3.0103;FS=3.399;MLEAC=2;MLEAF=1.00;MQ=43.99;MQRankSum=-0.153;QD=33.03;ReadPosRankSum=1.188;SOR=0.551	GT:AD:DP:GQ:PL	1/1:1,69:70:99:3141,175,0
2R	16080508	.	G	A	3030.77	.	AC=2;AF=1.00;AN=2;BaseQRankSum=1.767;ClippingRankSum=0.000;DP=69;ExcessHet=3.0103;FS=3.475;MLEAC=2;MLEAF=1.00;MQ=43.99;MQRankSum=-0.154;QD=25.71;ReadPosRankSum=1.432;SOR=0.606	GT:AD:DP:GQ:PL	1/1:1,68:69:99:3059,166,0
2R	16080523	.	T	TA	2959.73	.	AC=2;AF=1.00;AN=2;DP=65;ExcessHet=3.0103;FS=0.000;MLEAC=2;MLEAF=1.00;MQ=44.07;QD=27.81;SOR=0.925	GT:AD:DP:GQ:PL	1/1:0,65:65:99:2997,202,0
2R	16080524	.	T	G	2968.77	.	AC=2;AF=1.00;AN=2;DP=67;ExcessHet=3.0103;FS=0.000;MLEAC=2;MLEAF=1.00;MQ=44.06;QD=33.25;SOR=0.917	GT:AD:DP:GQ:PL	1/1:0,67:67:99:2997,202,0
2R	16081104	.	T	A	1563.77	.	AC=2;AF=1.00;AN=2;BaseQRankSum=-1.033;ClippingRankSum=0.000;DP=58;ExcessHet=3.0103;FS=0.000;MLEAC=2;MLEAF=1.00;MQ=43.21;MQRankSum=-0.204;QD=26.96;ReadPosRankSum=-0.474;SOR=0.267	GT:AD:DP:GQ:PL	1/1:1,57:58:99:1592,145,0
2R	16081388	.	G	A	1257.77	.	AC=2;AF=1.00;AN=2;DP=48;ExcessHet=3.0103;FS=0.000;MLEAC=2;MLEAF=1.00;MQ=43.79;QD=26.20;SOR=0.866	GT:AD:DP:GQ:PL	1/1:0,48:48:99:1286,144,0
2R	16081458	.	TA	T	1762.73	.	AC=2;AF=1.00;AN=2;DP=56;ExcessHet=3.0103;FS=0.000;MLEAC=2;MLEAF=1.00;MQ=43.49;QD=31.48;SOR=1.101	GT:AD:DP:GQ:PL	1/1:0,56:56:99:1800,168,0
2R	16081494	.	C	CG	2915.73	.	AC=2;AF=1.00;AN=2;DP=65;ExcessHet=3.0103;FS=0.000;MLEAC=2;MLEAF=1.00;MQ=43.94;QD=26.35;SOR=0.854	GT:AD:DP:GQ:PL	1/1:0,65:65:99:2953,199,0
2R	16081503	.	A	G	3011.77	.	AC=2;AF=1.00;AN=2;DP=69;ExcessHet=3.0103;FS=0.000;MLEAC=2;MLEAF=1.00;MQ=43.94;QD=32.55;SOR=0.980	GT:AD:DP:GQ:PL	1/1:0,69:69:99:3040,208,0
2R	16081583	.	A	G	3240.77	.	AC=2;AF=1.00;AN=2;DP=72;ExcessHet=3.0103;FS=0.000;MLEAC=2;MLEAF=1.00;MQ=43.97;QD=29.72;SOR=1.073	GT:AD:DP:GQ:PL	1/1:0,72:72:99:3269,223,0
2R	16081592	.	C	A	3222.77	.	AC=2;AF=1.00;AN=2;DP=74;ExcessHet=3.0103;FS=0.000;MLEAC=2;MLEAF=1.00;MQ=44.00;QD=31.68;SOR=1.134	GT:AD:DP:GQ:PL	1/1:0,74:74:99:3251,223,0
2R	16081722	.	C	CTGTTGT	2355.73	.	AC=2;AF=1.00;AN=2;BaseQRankSum=-1.078;ClippingRankSum=0.000;DP=58;ExcessHet=3.0103;FS=3.245;MLEAC=2;MLEAF=1.00;MQ=43.81;MQRankSum=-0.095;QD=30.03;ReadPosRankSum=0.882;SOR=0.450	GT:AD:DP:GQ:PL	1/1:1,56:57:99:2393,115,0
2R	16081728	.	C	CTGT	1698.19	.	AC=2;AF=1.00;AN=2;BaseQRankSum=-1.061;ClippingRankSum=0.000;DP=55;ExcessHet=3.0103;FS=0.000;MLEAC=2;MLEAF=1.00;MQ=43.80;MQRankSum=-0.172;QD=29.17;ReadPosRankSum=2.260;SOR=0.395	GT:AD:DP:GQ:PL	1/1:3,45:48:4:1734,4,0
2R	16081871	.	T	C	1802.77	.	AC=2;AF=1.00;AN=2;BaseQRankSum=0.651;ClippingRankSum=0.000;DP=67;ExcessHet=3.0103;FS=3.076;MLEAC=2;MLEAF=1.00;MQ=44.00;MQRankSum=0.000;QD=26.91;ReadPosRankSum=-0.672;SOR=0.318	GT:AD:DP:GQ:PL	1/1:1,66:67:99:1831,173,0
2R	16082080	.	A	G	1894.77	.	AC=2;AF=1.00;AN=2;DP=71;ExcessHet=3.0103;FS=0.000;MLEAC=2;MLEAF=1.00;MQ=43.93;QD=26.69;SOR=0.840	GT:AD:DP:GQ:PL	1/1:0,71:71:99:1923,212,0
2R	16082183	.	T	G	1559.77	.	AC=2;AF=1.00;AN=2;DP=61;ExcessHet=3.0103;FS=0.000;MLEAC=2;MLEAF=1.00;MQ=43.56;QD=26.00;SOR=0.986	GT:AD:DP:GQ:PL	1/1:0,60:60:99:1588,179,0
2R	16082241	.	TTGTG	T	2557.73	.	AC=2;AF=1.00;AN=2;DP=62;ExcessHet=3.0103;FS=0.000;MLEAC=2;MLEAF=1.00;MQ=43.52;QD=27.72;SOR=1.609	GT:AD:DP:GQ:PL	1/1:0,58:58:99:2595,175,0
2R	16082448	.	C	T	1472.77	.	AC=2;AF=1.00;AN=2;DP=55;ExcessHet=3.0103;FS=0.000;MLEAC=2;MLEAF=1.00;MQ=43.47;QD=27.27;SOR=1.220	GT:AD:DP:GQ:PL	1/1:0,54:54:99:1501,162,0
2R	16082483	.	T	G	2138.77	.	AC=2;AF=1.00;AN=2;DP=51;ExcessHet=3.0103;FS=0.000;MLEAC=2;MLEAF=1.00;MQ=43.40;QD=32.02;SOR=1.270	GT:AD:DP:GQ:PL	1/1:0,50:50:99:2167,153,0
2R	16082499	.	G	A	2082.77	.	AC=2;AF=1.00;AN=2;DP=50;ExcessHet=3.0103;FS=0.000;MLEAC=2;MLEAF=1.00;MQ=43.35;QD=24.00;SOR=1.345	GT:AD:DP:GQ:PL	1/1:0,49:49:99:2111,147,0
2R	16082551	.	T	C	1250.77	.	AC=2;AF=1.00;AN=2;DP=46;ExcessHet=3.0103;FS=0.000;MLEAC=2;MLEAF=1.00;MQ=43.12;QD=27.79;SOR=0.737	GT:AD:DP:GQ:PL	1/1:0,45:45:99:1279,135,0
2R	16082586	.	T	A	2311.77	.	AC=2;AF=1.00;AN=2;DP=51;ExcessHet=3.0103;FS=0.000;MLEAC=2;MLEAF=1.00;MQ=43.01;QD=29.11;SOR=0.732	GT:AD:DP:GQ:PL	1/1:0,51:51:99:2340,157,0
2R	16082587	.	A	T	2356.77	.	AC=2;AF=1.00;AN=2;DP=52;ExcessHet=3.0103;FS=0.000;MLEAC=2;MLEAF=1.00;MQ=42.99;QD=28.39;SOR=0.770	GT:AD:DP:GQ:PL	1/1:0,52:52:99:2385,160,0
2R	16082593	.	CCGATAATT	C	2527.73	.	AC=2;AF=1.00;AN=2;DP=56;ExcessHet=3.0103;FS=0.000;MLEAC=2;MLEAF=1.00;MQ=43.12;QD=29.87;SOR=0.693	GT:AD:DP:GQ:PL	1/1:0,56:56:99:2565,172,0
2R	16082605	.	A	AGTGGTT	2632.73	.	AC=2;AF=1.00;AN=2;DP=57;ExcessHet=3.0103;FS=0.000;MLEAC=2;MLEAF=1.00;MQ=43.14;QD=25.47;SOR=0.728	GT:AD:DP:GQ:PL	1/1:0,57:57:99:2670,174,0
2R	16082622	.	G	A	2582.77	.	AC=2;AF=1.00;AN=2;BaseQRankSum=1.864;ClippingRankSum=0.000;DP=62;ExcessHet=3.0103;FS=3.153;MLEAC=2;MLEAF=1.00;MQ=43.22;MQRankSum=-0.758;QD=33.45;ReadPosRankSum=1.034;SOR=0.378	GT:AD:DP:GQ:PL	1/1:1,61:62:99:2611,180,0
2R	16082677	.	G	A	3306.77	.	AC=2;AF=1.00;AN=2;DP=75;ExcessHet=3.0103;FS=0.000;MLEAC=2;MLEAF=1.00;MQ=43.41;QD=34.72;SOR=0.832	GT:AD:DP:GQ:PL	1/1:0,75:75:99:3335,226,0
2R	16082682	.	T	A	3241.77	.	AC=2;AF=1.00;AN=2;DP=73;ExcessHet=3.0103;FS=0.000;MLEAC=2;MLEAF=1.00;MQ=43.39;QD=32.09;SOR=0.836	GT:AD:DP:GQ:PL	1/1:0,73:73:99:3270,220,0
2R	16082802	.	G	T	1753.77	.	AC=2;AF=1.00;AN=2;DP=64;ExcessHet=3.0103;FS=0.000;MLEAC=2;MLEAF=1.00;MQ=43.69;QD=27.40;SOR=0.892	GT:AD:DP:GQ:PL	1/1:0,64:64:99:1782,191,0
2R	16082904	.	T	A	1958.77	.	AC=2;AF=1.00;AN=2;DP=73;ExcessHet=3.0103;FS=0.000;MLEAC=2;MLEAF=1.00;MQ=43.77;QD=26.83;SOR=0.776	GT:AD:DP:GQ:PL	1/1:0,73:73:99:1987,219,0
2R	16082944	.	T	G	3129.77	.	AC=2;AF=1.00;AN=2;DP=70;ExcessHet=3.0103;FS=0.000;MLEAC=2;MLEAF=1.00;MQ=43.79;QD=29.34;SOR=0.750	GT:AD:DP:GQ:PL	1/1:0,70:70:99:3158,214,0
2R	16082946	.	A	G	3129.77	.	AC=2;AF=1.00;AN=2;DP=71;ExcessHet=3.0103;FS=0.000;MLEAC=2;MLEAF=1.00;MQ=43.79;QD=34.14;SOR=0.779	GT:AD:DP:GQ:PL	1/1:0,71:71:99:3158,214,0
2R	16083157	.	A	AAT	2093.73	.	AC=2;AF=1.00;AN=2;BaseQRankSum=1.131;ClippingRankSum=0.000;DP=73;ExcessHet=3.0103;FS=0.000;MLEAC=2;MLEAF=1.00;MQ=44.07;MQRankSum=0.000;QD=30.79;ReadPosRankSum=1.251;SOR=0.319	GT:AD:DP:GQ:PL	1/1:1,67:68:99:2131,171,0
2R	16083436	.	C	T	1178.77	.	AC=2;AF=1.00;AN=2;DP=43;ExcessHet=3.0103;FS=0.000;MLEAC=2;MLEAF=1.00;MQ=43.91;QD=27.41;SOR=0.941	GT:AD:DP:GQ:PL	1/1:0,43:43:99:1207,129,0
2R	16083472	.	G	C	1698.77	.	AC=2;AF=1.00;AN=2;DP=41;ExcessHet=3.0103;FS=0.000;MLEAC=2;MLEAF=1.00;MQ=43.90;QD=32.42;SOR=0.954	GT:AD:DP:GQ:PL	1/1:0,41:41:99:1727,123,0
2R	16083487	.	C	T	1681.77	.	AC=2;AF=1.00;AN=2;DP=38;ExcessHet=3.0103;FS=0.000;MLEAC=2;MLEAF=1.00;MQ=43.90;QD=34.13;SOR=1.179	GT:AD:DP:GQ:PL	1/1:0,38:38:99:1710,114,0
2R	16083505	.	G	A	1631.77	.	AC=2;AF=1.00;AN=2;DP=39;ExcessHet=3.0103;FS=0.000;MLEAC=2;MLEAF=1.00;MQ=43.90;QD=28.50;SOR=0.743	GT:AD:DP:GQ:PL	1/1:0,39:39:99:1660,120,0
2R	16083559	.	A	G	1275.77	.	AC=2;AF=1.00;AN=2;DP=48;ExcessHet=3.0103;FS=0.000;MLEAC=2;MLEAF=1.00;MQ=43.92;QD=26.58;SOR=0.866	GT:AD:DP:GQ:PL	1/1:0,48:48:99:1304,144,0
2R	16083628	.	T	G	1210.77	.	AC=2;AF=1.00;AN=2;DP=45;ExcessHet=3.0103;FS=0.000;MLEAC=2;MLEAF=1.00;MQ=43.96;QD=26.91;SOR=1.154	GT:AD:DP:GQ:PL	1/1:0,45:45:99:1239,135,0
2R	16083791	.	T	C	1400.77	.	AC=2;AF=1.00;AN=2;DP=54;ExcessHet=3.0103;FS=0.000;MLEAC=2;MLEAF=1.00;MQ=43.93;QD=25.94;SOR=0.931	GT:AD:DP:GQ:PL	1/1:0,54:54:99:1429,162,0
2R	16083849	.	A	G	1292.77	.	AC=2;AF=1.00;AN=2;DP=49;ExcessHet=3.0103;FS=0.000;MLEAC=2;MLEAF=1.00;MQ=43.92;QD=26.38;SOR=1.112	GT:AD:DP:GQ:PL	1/1:0,49:49:99:1321,147,0
2R	16084058	.	A	G	1096.77	.	AC=2;AF=1.00;AN=2;DP=42;ExcessHet=3.0103;FS=0.000;MLEAC=2;MLEAF=1.00;MQ=44.00;QD=26.11;SOR=0.892	GT:AD:DP:GQ:PL	1/1:0,42:42:99:1125,126,0
2R	16084118	.	G	A	1599.77	.	AC=2;AF=1.00;AN=2;DP=36;ExcessHet=3.0103;FS=0.000;MLEAC=2;MLEAF=1.00;MQ=43.59;QD=23.58;SOR=0.804	GT:AD:DP:GQ:PL	1/1:0,36:36:99:1628,114,0
2R	16084124	.	C	T	1684.77	.	AC=2;AF=1.00;AN=2;DP=38;ExcessHet=3.0103;FS=0.000;MLEAC=2;MLEAF=1.00;MQ=43.62;QD=23.70;SOR=0.693	GT:AD:DP:GQ:PL	1/1:0,38:38:99:1713,120,0
2R	16084151	.	C	T	1046.77	.	AC=2;AF=1.00;AN=2;DP=39;ExcessHet=3.0103;FS=0.000;MLEAC=2;MLEAF=1.00;MQ=43.63;QD=26.84;SOR=0.968	GT:AD:DP:GQ:PL	1/1:0,39:39:99:1075,117,0
2R	16084180	.	C	T	1013.77	.	AC=2;AF=1.00;AN=2;DP=37;ExcessHet=3.0103;FS=0.000;MLEAC=2;MLEAF=1.00;MQ=43.55;QD=27.40;SOR=1.270	GT:AD:DP:GQ:PL	1/1:0,37:37:99:1042,111,0
2R	16084250	.	C	T	1205.77	.	AC=2;AF=1.00;AN=2;DP=44;ExcessHet=3.0103;FS=0.000;MLEAC=2;MLEAF=1.00;MQ=43.91;QD=27.40;SOR=0.883	GT:AD:DP:GQ:PL	1/1:0,44:44:99:1234,132,0
2R	16084271	.	C	T	1311.77	.	AC=2;AF=1.00;AN=2;DP=47;ExcessHet=3.0103;FS=0.000;MLEAC=2;MLEAF=1.00;MQ=43.92;QD=27.91;SOR=0.919	GT:AD:DP:GQ:PL	1/1:0,47:47:99:1340,141,0
2R	16084286	.	C	T	1113.77	.	AC=2;AF=1.00;AN=2;DP=42;ExcessHet=3.0103;FS=0.000;MLEAC=2;MLEAF=1.00;MQ=43.91;QD=26.52;SOR=0.892	GT:AD:DP:GQ:PL	1/1:0,42:42:99:1142,125,0
2R	16084313	.	A	G	1106.77	.	AC=2;AF=1.00;AN=2;BaseQRankSum=-0.474;ClippingRankSum=0.000;DP=45;ExcessHet=3.0103;FS=0.000;MLEAC=2;MLEAF=1.00;MQ=43.87;MQRankSum=-0.178;QD=24.59;ReadPosRankSum=-1.348;SOR=0.223	GT:AD:DP:GQ:PL	1/1:1,44:45:99:1135,106,0
2R	16084328	.	G	A	2072.77	.	AC=2;AF=1.00;AN=2;DP=48;ExcessHet=3.0103;FS=0.000;MLEAC=2;MLEAF=1.00;MQ=43.88;QD=28.88;SOR=0.963	GT:AD:DP:GQ:PL	1/1:0,48:48:99:2101,144,0
2R	16084334	.	A	G	2002.77	.	AC=2;AF=1.00;AN=2;DP=46;ExcessHet=3.0103;FS=0.000;MLEAC=2;MLEAF=1.00;MQ=43.91;QD=28.69;SOR=0.976	GT:AD:DP:GQ:PL	1/1:0,46:46:99:2031,138,0
2R	16084385	.	A	G	1096.77	.	AC=2;AF=1.00;AN=2;DP=42;ExcessHet=3.0103;FS=0.000;MLEAC=2;MLEAF=1.00;MQ=43.95;QD=26.11;SOR=0.693	GT:AD:DP:GQ:PL	1/1:0,42:42:99:1125,125,0
2R	16084460	.	A	C	1251.77	.	AC=2;AF=1.00;AN=2;DP=48;ExcessHet=3.0103;FS=0.000;MLEAC=2;MLEAF=1.00;MQ=43.96;QD=26.08;SOR=1.298	GT:AD:DP:GQ:PL	1/1:0,48:48:99:1280,143,0
2R	16084565	.	A	G	1310.77	.	AC=2;AF=1.00;AN=2;DP=50;ExcessHet=3.0103;FS=0.000;MLEAC=2;MLEAF=1.00;MQ=43.88;QD=26.22;SOR=0.773	GT:AD:DP:GQ:PL	1/1:0,50:50:99:1339,149,0
2R	16084676	.	T	G	1506.77	.	AC=2;AF=1.00;AN=2;DP=56;ExcessHet=3.0103;FS=0.000;MLEAC=2;MLEAF=1.00;MQ=44.00;QD=27.40;SOR=0.884	GT:AD:DP:GQ:PL	1/1:0,55:55:99:1535,165,0
2R	16084793	.	A	G	1041.77	.	AC=2;AF=1.00;AN=2;DP=41;ExcessHet=3.0103;FS=0.000;MLEAC=2;MLEAF=1.00;MQ=43.93;QD=26.04;SOR=0.793	GT:AD:DP:GQ:PL	1/1:0,40:40:99:1070,119,0
2R	16084832	.	T	C	1064.77	.	AC=2;AF=1.00;AN=2;BaseQRankSum=-1.817;ClippingRankSum=0.000;DP=43;ExcessHet=3.0103;FS=0.000;MLEAC=2;MLEAF=1.00;MQ=43.93;MQRankSum=0.000;QD=25.35;ReadPosRankSum=1.734;SOR=0.286	GT:AD:DP:GQ:PL	1/1:1,41:42:90:1093,90,0
2R	16084847	.	A	T	1100.77	.	AC=2;AF=1.00;AN=2;BaseQRankSum=0.590;ClippingRankSum=0.000;DP=44;ExcessHet=3.0103;FS=0.000;MLEAC=2;MLEAF=1.00;MQ=43.93;MQRankSum=0.000;QD=25.60;ReadPosRankSum=0.940;SOR=0.307	GT:AD:DP:GQ:PL	1/1:1,42:43:99:1129,100,0
2R	16084865	.	A	G	1934.77	.	AC=2;AF=1.00;AN=2;BaseQRankSum=-0.352;ClippingRankSum=0.000;DP=47;ExcessHet=3.0103;FS=0.000;MLEAC=2;MLEAF=1.00;MQ=43.94;MQRankSum=0.000;QD=23.65;ReadPosRankSum=-0.822;SOR=0.280	GT:AD:DP:GQ:PL	1/1:1,45:46:93:1963,93,0
2R	16084873	.	A	C	1971.77	.	AC=2;AF=1.00;AN=2;BaseQRankSum=-0.623;ClippingRankSum=0.000;DP=48;ExcessHet=3.0103;FS=0.000;MLEAC=2;MLEAF=1.00;MQ=43.94;MQRankSum=0.000;QD=32.65;ReadPosRankSum=-0.624;SOR=0.299	GT:AD:DP:GQ:PL	1/1:1,46:47:96:2000,96,0
2R	16085340	.	C	G	1213.77	.	AC=2;AF=1.00;AN=2;DP=43;ExcessHet=3.0103;FS=0.000;MLEAC=2;MLEAF=1.00;MQ=44.00;QD=28.23;SOR=1.455	GT:AD:DP:GQ:PL	1/1:0,43:43:99:1242,129,0
2R	16085364	.	A	G	1188.77	.	AC=2;AF=1.00;AN=2;DP=45;ExcessHet=3.0103;FS=0.000;MLEAC=2;MLEAF=1.00;MQ=44.00;QD=26.42;SOR=1.154	GT:AD:DP:GQ:PL	1/1:0,45:45:99:1217,134,0
2R	16085436	.	A	G	1421.77	.	AC=2;AF=1.00;AN=2;DP=54;ExcessHet=3.0103;FS=0.000;MLEAC=2;MLEAF=1.00;MQ=43.86;QD=26.33;SOR=0.846	GT:AD:DP:GQ:PL	1/1:0,54:54:99:1450,161,0
2R	16085532	.	A	C	1841.77	.	AC=2;AF=1.00;AN=2;DP=43;ExcessHet=3.0103;FS=0.000;MLEAC=2;MLEAF=1.00;MQ=43.95;QD=24.92;SOR=0.836	GT:AD:DP:GQ:PL	1/1:0,43:43:99:1870,129,0
2R	16085543	.	A	G	2051.77	.	AC=2;AF=1.00;AN=2;DP=46;ExcessHet=3.0103;FS=0.000;MLEAC=2;MLEAF=1.00;MQ=43.96;QD=30.64;SOR=0.780	GT:AD:DP:GQ:PL	1/1:0,46:46:99:2080,141,0
2R	16085557	.	A	T	2346.77	.	AC=2;AF=1.00;AN=2;DP=52;ExcessHet=3.0103;FS=0.000;MLEAC=2;MLEAF=1.00;MQ=43.96;QD=28.99;SOR=0.693	GT:AD:DP:GQ:PL	1/1:0,52:52:99:2375,160,0
2R	16085578	.	G	A	2414.77	.	AC=2;AF=1.00;AN=2;DP=58;ExcessHet=3.0103;FS=0.000;MLEAC=2;MLEAF=1.00;MQ=43.97;QD=35.12;SOR=0.997	GT:AD:DP:GQ:PL	1/1:0,58:58:99:2443,175,0
2R	16086412	.	T	G	1427.77	.	AC=2;AF=1.00;AN=2;DP=54;ExcessHet=3.0103;FS=0.000;MLEAC=2;MLEAF=1.00;MQ=43.96;QD=26.44;SOR=1.445	GT:AD:DP:GQ:PL	1/1:0,54:54:99:1456,162,0
2R	16086660	.	G	GT	1390.73	.	AC=2;AF=1.00;AN=2;DP=55;ExcessHet=3.0103;FS=0.000;MLEAC=2;MLEAF=1.00;MQ=43.96;QD=26.24;SOR=0.730	GT:AD:DP:GQ:PL	1/1:0,53:53:99:1428,159,0
2R	16087072	.	T	C	1021.77	.	AC=2;AF=1.00;AN=2;DP=41;ExcessHet=3.0103;FS=0.000;MLEAC=2;MLEAF=1.00;MQ=43.06;QD=26.20;SOR=1.236	GT:AD:DP:GQ:PL	1/1:0,39:39:99:1050,117,0
2R	16087674	.	C	T	1100.77	.	AC=2;AF=1.00;AN=2;DP=41;ExcessHet=3.0103;FS=0.000;MLEAC=2;MLEAF=1.00;MQ=43.68;QD=26.85;SOR=0.954	GT:AD:DP:GQ:PL	1/1:0,41:41:99:1129,123,0
2R	16087955	.	G	GTTTTT	1216.73	.	AC=2;AF=1.00;AN=2;DP=22;ExcessHet=3.0103;FS=0.000;MLEAC=2;MLEAF=1.00;MQ=42.74;QD=22.41;SOR=3.258	GT:AD:DP:GQ:PL	1/1:0,16:16:90:1254,90,0
2R	16088015	.	G	GTT	1013.73	.	AC=2;AF=1.00;AN=2;DP=36;ExcessHet=3.0103;FS=0.000;MLEAC=2;MLEAF=1.00;MQ=42.40;QD=31.68;SOR=1.112	GT:AD:DP:GQ:PL	1/1:0,32:32:96:1051,96,0
2R	16088268	.	G	A	1222.77	.	AC=2;AF=1.00;AN=2;DP=49;ExcessHet=3.0103;FS=0.000;MLEAC=2;MLEAF=1.00;MQ=43.82;QD=25.47;SOR=0.693	GT:AD:DP:GQ:PL	1/1:0,48:48:99:1251,143,0
2R	16088418	.	C	A	1031.77	.	AC=2;AF=1.00;AN=2;DP=39;ExcessHet=3.0103;FS=0.000;MLEAC=2;MLEAF=1.00;MQ=44.00;QD=26.46;SOR=0.968	GT:AD:DP:GQ:PL	1/1:0,39:39:99:1060,117,0
2R	16088438	.	A	C	1824.77	.	AC=2;AF=1.00;AN=2;DP=41;ExcessHet=3.0103;FS=0.000;MLEAC=2;MLEAF=1.00;MQ=43.95;QD=30.62;SOR=1.075	GT:AD:DP:GQ:PL	1/1:0,41:41:99:1853,129,0
2R	16088443	.	G	A	1897.77	.	AC=2;AF=1.00;AN=2;DP=44;ExcessHet=3.0103;FS=0.000;MLEAC=2;MLEAF=1.00;MQ=43.91;QD=27.00;SOR=0.990	GT:AD:DP:GQ:PL	1/1:0,44:44:99:1926,135,0
2R	16088550	.	C	A	2296.77	.	AC=2;AF=1.00;AN=2;DP=53;ExcessHet=3.0103;FS=0.000;MLEAC=2;MLEAF=1.00;MQ=43.54;QD=31.51;SOR=0.770	GT:AD:DP:GQ:PL	1/1:0,52:52:99:2325,157,0
2R	16088560	.	T	TCA	2474.73	.	AC=2;AF=1.00;AN=2;DP=53;ExcessHet=3.0103;FS=0.000;MLEAC=2;MLEAF=1.00;MQ=43.50;QD=29.20;SOR=0.730	GT:AD:DP:GQ:PL	1/1:0,53:53:99:2512,169,0
2R	16088562	.	TGC	T	2474.73	.	AC=2;AF=1.00;AN=2;DP=56;ExcessHet=3.0103;FS=0.000;MLEAC=2;MLEAF=1.00;MQ=43.42;QD=34.65;SOR=0.765	GT:AD:DP:GQ:PL	1/1:0,56:56:99:2512,169,0
2R	16088655	.	C	T	2217.77	.	AC=2;AF=1.00;AN=2;BaseQRankSum=-1.774;ClippingRankSum=0.000;DP=51;ExcessHet=3.0103;FS=0.000;MLEAC=2;MLEAF=1.00;MQ=43.25;MQRankSum=-0.726;QD=25.41;ReadPosRankSum=1.699;SOR=0.382	GT:AD:DP:GQ:PL	1/1:1,50:51:99:2246,120,0
2R	16088657	.	AATAAGCCTG	A	2208.73	.	AC=2;AF=1.00;AN=2;BaseQRankSum=-1.752;ClippingRankSum=0.000;DP=52;ExcessHet=3.0103;FS=0.000;MLEAC=2;MLEAF=1.00;MQ=43.22;MQRankSum=-0.747;QD=28.20;ReadPosRankSum=1.700;SOR=0.403	GT:AD:DP:GQ:PL	1/1:1,51:52:99:2246,120,0
2R	16088724	.	G	A	1392.77	.	AC=2;AF=1.00;AN=2;BaseQRankSum=1.719;ClippingRankSum=0.000;DP=54;ExcessHet=3.0103;FS=4.314;MLEAC=2;MLEAF=1.00;MQ=43.44;MQRankSum=-0.577;QD=25.79;ReadPosRankSum=-0.226;SOR=1.198	GT:AD:DP:GQ:PL	1/1:1,53:54:99:1421,136,0
2R	16088793	.	G	A	1735.77	.	AC=2;AF=1.00;AN=2;BaseQRankSum=1.685;ClippingRankSum=0.000;DP=64;ExcessHet=3.0103;FS=4.082;MLEAC=2;MLEAF=1.00;MQ=43.20;MQRankSum=-0.731;QD=27.12;ReadPosRankSum=-0.694;SOR=1.033	GT:AD:DP:GQ:PL	1/1:1,63:64:99:1764,181,0
2R	16088828	.	G	A	2758.77	.	AC=2;AF=1.00;AN=2;BaseQRankSum=-1.218;ClippingRankSum=0.000;DP=63;ExcessHet=3.0103;FS=3.522;MLEAC=2;MLEAF=1.00;MQ=42.95;MQRankSum=-0.923;QD=28.91;ReadPosRankSum=1.137;SOR=0.643	GT:AD:DP:GQ:PL	1/1:1,62:63:99:2787,151,0
2R	16088835	.	G	T	2761.77	.	AC=2;AF=1.00;AN=2;BaseQRankSum=1.244;ClippingRankSum=0.000;DP=63;ExcessHet=3.0103;FS=3.369;MLEAC=2;MLEAF=1.00;MQ=42.90;MQRankSum=-0.947;QD=36.58;ReadPosRankSum=1.514;SOR=0.535	GT:AD:DP:GQ:PL	1/1:1,62:63:99:2790,148,0
2R	16088839	.	T	A	2761.77	.	AC=2;AF=1.00;AN=2;BaseQRankSum=-1.748;ClippingRankSum=0.000;DP=62;ExcessHet=3.0103;FS=3.452;MLEAC=2;MLEAF=1.00;MQ=42.89;MQRankSum=-0.961;QD=30.60;ReadPosRankSum=1.705;SOR=0.595	GT:AD:DP:GQ:PL	1/1:1,61:62:99:2790,148,0
2R	16088847	.	G	T	2761.77	.	AC=2;AF=1.00;AN=2;DP=60;ExcessHet=3.0103;FS=0.000;MLEAC=2;MLEAF=1.00;MQ=42.85;QD=27.70;SOR=0.906	GT:AD:DP:GQ:PL	1/1:0,60:60:99:2790,187,0
2R	16088848	.	T	G	2800.77	.	AC=2;AF=1.00;AN=2;DP=61;ExcessHet=3.0103;FS=0.000;MLEAC=2;MLEAF=1.00;MQ=42.80;QD=25.96;SOR=0.793	GT:AD:DP:GQ:PL	1/1:0,61:61:99:2829,190,0
2R	16088851	.	C	A	2755.77	.	AC=2;AF=1.00;AN=2;DP=61;ExcessHet=3.0103;FS=0.000;MLEAC=2;MLEAF=1.00;MQ=42.83;QD=27.70;SOR=0.793	GT:AD:DP:GQ:PL	1/1:0,61:61:99:2784,187,0
2R	16088868	.	A	G	2626.77	.	AC=2;AF=1.00;AN=2;DP=58;ExcessHet=3.0103;FS=0.000;MLEAC=2;MLEAF=1.00;MQ=42.89;QD=30.93;SOR=0.914	GT:AD:DP:GQ:PL	1/1:0,58:58:99:2655,178,0
2R	16088869	.	A	G	2626.77	.	AC=2;AF=1.00;AN=2;DP=59;ExcessHet=3.0103;FS=0.000;MLEAC=2;MLEAF=1.00;MQ=42.91;QD=31.01;SOR=0.950	GT:AD:DP:GQ:PL	1/1:0,59:59:99:2655,178,0
2R	16088873	.	A	G	2781.77	.	AC=2;AF=1.00;AN=2;DP=61;ExcessHet=3.0103;FS=0.000;MLEAC=2;MLEAF=1.00;MQ=42.95;QD=37.96;SOR=1.022	GT:AD:DP:GQ:PL	1/1:0,61:61:99:2810,190,0
2R	16088875	.	A	T	2781.77	.	AC=2;AF=1.00;AN=2;DP=62;ExcessHet=3.0103;FS=0.000;MLEAC=2;MLEAF=1.00;MQ=43.00;QD=27.55;SOR=1.057	GT:AD:DP:GQ:PL	1/1:0,62:62:99:2810,190,0
2R	16088891	.	C	T	1631.77	.	AC=2;AF=1.00;AN=2;DP=61;ExcessHet=3.0103;FS=0.000;MLEAC=2;MLEAF=1.00;MQ=43.01;QD=26.75;SOR=0.941	GT:AD:DP:GQ:PL	1/1:0,61:61:99:1660,183,0
2R	16088949	.	A	G	1570.77	.	AC=2;AF=1.00;AN=2;DP=60;ExcessHet=3.0103;FS=0.000;MLEAC=2;MLEAF=1.00;MQ=43.59;QD=26.18;SOR=0.906	GT:AD:DP:GQ:PL	1/1:0,60:60:99:1599,179,0
2R	16088973	.	T	C	1631.77	.	AC=2;AF=1.00;AN=2;DP=63;ExcessHet=3.0103;FS=0.000;MLEAC=2;MLEAF=1.00;MQ=43.74;QD=25.90;SOR=0.724	GT:AD:DP:GQ:PL	1/1:0,63:63:99:1660,188,0
2R	16089479	.	CAA	C	1744.73	.	AC=2;AF=1.00;AN=2;BaseQRankSum=-0.177;ClippingRankSum=0.000;DP=49;ExcessHet=3.0103;FS=0.000;MLEAC=2;MLEAF=1.00;MQ=43.92;MQRankSum=4.584;QD=27.88;ReadPosRankSum=0.826;SOR=0.336	GT:AD:DP:GQ:PL	1/1:1,44:45:99:1782,107,0
2R	16089500	.	T	C	1967.77	.	AC=2;AF=1.00;AN=2;DP=48;ExcessHet=3.0103;FS=0.000;MLEAC=2;MLEAF=1.00;MQ=43.92;QD=33.96;SOR=0.963	GT:AD:DP:GQ:PL	1/1:0,48:48:99:1996,147,0
2R	16089583	.	G	C	1380.77	.	AC=2;AF=1.00;AN=2;DP=51;ExcessHet=3.0103;FS=0.000;MLEAC=2;MLEAF=1.00;MQ=44.00;QD=27.07;SOR=0.994	GT:AD:DP:GQ:PL	1/1:0,51:51:99:1409,153,0
2R	16090372	.	T	C	1473.77	.	AC=2;AF=1.00;AN=2;DP=56;ExcessHet=3.0103;FS=0.000;MLEAC=2;MLEAF=1.00;MQ=44.00;QD=26.32;SOR=1.651	GT:AD:DP:GQ:PL	1/1:0,56:56:99:1502,167,0
2R	16090495	.	TCC	T	1609.73	.	AC=2;AF=1.00;AN=2;DP=52;ExcessHet=3.0103;FS=0.000;MLEAC=2;MLEAF=1.00;MQ=44.00;QD=32.85;SOR=0.733	GT:AD:DP:GQ:PL	1/1:0,49:49:99:1647,147,0
2R	16090524	.	C	A	2314.77	.	AC=2;AF=1.00;AN=2;DP=54;ExcessHet=3.0103;FS=0.000;MLEAC=2;MLEAF=1.00;MQ=44.00;QD=33.24;SOR=0.693	GT:AD:DP:GQ:PL	1/1:0,54:54:99:2343,162,0
2R	16090526	.	C	T	2314.77	.	AC=2;AF=1.00;AN=2;DP=51;ExcessHet=3.0103;FS=0.000;MLEAC=2;MLEAF=1.00;MQ=44.00;QD=27.71;SOR=0.732	GT:AD:DP:GQ:PL	1/1:0,51:51:99:2343,162,0
2R	16091000	.	C	CCATCG	1509.73	.	AC=2;AF=1.00;AN=2;DP=39;ExcessHet=3.0103;FS=0.000;MLEAC=2;MLEAF=1.00;MQ=43.95;QD=29.18;SOR=0.749	GT:AD:DP:GQ:PL	1/1:0,35:35:99:1547,105,0
2R	16091451	.	CCAAATG	C	1841.73	.	AC=2;AF=1.00;AN=2;DP=43;ExcessHet=3.0103;FS=0.000;MLEAC=2;MLEAF=1.00;MQ=43.93;QD=29.03;SOR=1.005	GT:AD:DP:GQ:PL	1/1:0,42:42:99:1879,127,0
2R	16091486	.	T	TG	1039.73	.	AC=2;AF=1.00;AN=2;DP=43;ExcessHet=3.0103;FS=0.000;MLEAC=2;MLEAF=1.00;MQ=43.87;QD=24.18;SOR=0.836	GT:AD:DP:GQ:PL	1/1:0,43:43:99:1077,129,0
2R	16091655	.	G	A	1628.77	.	AC=2;AF=1.00;AN=2;DP=62;ExcessHet=3.0103;FS=0.000;MLEAC=2;MLEAF=1.00;MQ=44.00;QD=26.70;SOR=1.609	GT:AD:DP:GQ:PL	1/1:0,61:61:99:1657,183,0
2R	16091848	.	G	C	1884.77	.	AC=2;AF=1.00;AN=2;DP=71;ExcessHet=3.0103;FS=0.000;MLEAC=2;MLEAF=1.00;MQ=43.97;QD=26.55;SOR=0.721	GT:AD:DP:GQ:PL	1/1:0,71:71:99:1913,212,0
2R	16091886	.	A	C	1785.77	.	AC=2;AF=1.00;AN=2;DP=68;ExcessHet=3.0103;FS=0.000;MLEAC=2;MLEAF=1.00;MQ=43.97;QD=26.26;SOR=0.949	GT:AD:DP:GQ:PL	1/1:0,68:68:99:1814,203,0
2R	16092345	.	AAC	A	1396.73	.	AC=2;AF=1.00;AN=2;DP=49;ExcessHet=3.0103;FS=0.000;MLEAC=2;MLEAF=1.00;MQ=44.00;QD=31.04;SOR=1.038	GT:AD:DP:GQ:PL	1/1:0,45:45:99:1434,135,0
2R	16092500	.	T	C	2338.77	.	AC=2;AF=1.00;AN=2;DP=55;ExcessHet=3.0103;FS=0.000;MLEAC=2;MLEAF=1.00;MQ=44.00;QD=31.54;SOR=0.970	GT:AD:DP:GQ:PL	1/1:0,55:55:99:2367,166,0
2R	16092505	.	T	A	2316.77	.	AC=2;AF=1.00;AN=2;DP=52;ExcessHet=3.0103;FS=0.000;MLEAC=2;MLEAF=1.00;MQ=44.00;QD=25.25;SOR=1.136	GT:AD:DP:GQ:PL	1/1:0,52:52:99:2345,163,0
2R	16092535	.	A	G	1377.77	.	AC=2;AF=1.00;AN=2;DP=52;ExcessHet=3.0103;FS=0.000;MLEAC=2;MLEAF=1.00;MQ=44.00;QD=26.50;SOR=0.853	GT:AD:DP:GQ:PL	1/1:0,52:52:99:1406,155,0
2R	16093078	.	A	G	1162.77	.	AC=2;AF=1.00;AN=2;DP=45;ExcessHet=3.0103;FS=0.000;MLEAC=2;MLEAF=1.00;MQ=44.00;QD=27.04;SOR=1.055	GT:AD:DP:GQ:PL	1/1:0,43:43:99:1191,129,0
2R	16093122	.	A	T	1385.77	.	AC=2;AF=1.00;AN=2;BaseQRankSum=2.433;ClippingRankSum=0.000;DP=55;ExcessHet=3.0103;FS=0.000;MLEAC=2;MLEAF=1.00;MQ=43.93;MQRankSum=7.350;QD=25.66;ReadPosRankSum=1.034;SOR=1.358	GT:AD:DP:GQ:PL	1/1:2,52:54:99:1414,113,0
2R	16093185	.	A	T	1398.77	.	AC=2;AF=1.00;AN=2;DP=53;ExcessHet=3.0103;FS=0.000;MLEAC=2;MLEAF=1.00;MQ=43.80;QD=26.39;SOR=1.077	GT:AD:DP:GQ:PL	1/1:0,53:53:99:1427,158,0
2R	16093295	.	C	G	1791.77	.	AC=2;AF=1.00;AN=2;DP=39;ExcessHet=3.0103;FS=0.000;MLEAC=2;MLEAF=1.00;MQ=43.72;QD=24.11;SOR=0.850	GT:AD:DP:GQ:PL	1/1:0,39:39:99:1820,123,0
2R	16093300	.	A	ATT	1791.73	.	AC=2;AF=1.00;AN=2;DP=40;ExcessHet=3.0103;FS=0.000;MLEAC=2;MLEAF=1.00;MQ=43.68;QD=29.07;SOR=0.793	GT:AD:DP:GQ:PL	1/1:0,40:40:99:1829,123,0
2R	16093319	.	G	A	1906.77	.	AC=2;AF=1.00;AN=2;DP=43;ExcessHet=3.0103;FS=0.000;MLEAC=2;MLEAF=1.00;MQ=43.66;QD=32.66;SOR=0.836	GT:AD:DP:GQ:PL	1/1:0,43:43:99:1935,129,0
2R	16093332	.	C	A	1800.77	.	AC=2;AF=1.00;AN=2;DP=39;ExcessHet=3.0103;FS=0.000;MLEAC=2;MLEAF=1.00;MQ=43.72;QD=27.85;SOR=0.850	GT:AD:DP:GQ:PL	1/1:0,39:39:99:1829,123,0
2R	16093372	.	A	C	1287.77	.	AC=2;AF=1.00;AN=2;DP=50;ExcessHet=3.0103;FS=0.000;MLEAC=2;MLEAF=1.00;MQ=43.79;QD=25.76;SOR=0.773	GT:AD:DP:GQ:PL	1/1:0,50:50:99:1316,149,0
2R	16093420	.	G	GT	738.73	.	AC=2;AF=1.00;AN=2;BaseQRankSum=0.165;ClippingRankSum=0.000;DP=39;ExcessHet=3.0103;FS=3.424;MLEAC=2;MLEAF=1.00;MQ=43.43;MQRankSum=-0.442;QD=19.97;ReadPosRankSum=0.893;SOR=0.618	GT:AD:DP:GQ:PL	1/1:1,36:37:98:776,98,0
2R	16093506	.	T	A	1124.77	.	AC=2;AF=1.00;AN=2;DP=25;ExcessHet=3.0103;FS=0.000;MLEAC=2;MLEAF=1.00;MQ=42.65;QD=31.22;SOR=1.358	GT:AD:DP:GQ:PL	1/1:0,25:25:78:1153,78,0
2R	16093519	.	T	A	1709.77	.	AC=2;AF=1.00;AN=2;DP=37;ExcessHet=3.0103;FS=0.000;MLEAC=2;MLEAF=1.00;MQ=42.43;QD=34.07;SOR=0.859	GT:AD:DP:GQ:PL	1/1:0,37:37:99:1738,117,0
2R	16093524	.	A	AAT	1571.73	.	AC=2;AF=1.00;AN=2;DP=36;ExcessHet=3.0103;FS=0.000;MLEAC=2;MLEAF=1.00;MQ=42.39;QD=24.66;SOR=0.990	GT:AD:DP:GQ:PL	1/1:0,36:36:99:1609,111,0
2R	16093525	.	C	T	1636.77	.	AC=2;AF=1.00;AN=2;DP=36;ExcessHet=3.0103;FS=0.000;MLEAC=2;MLEAF=1.00;MQ=42.39;QD=34.88;SOR=0.927	GT:AD:DP:GQ:PL	1/1:0,36:36:99:1665,111,0
2R	16093568	.	A	C	861.77	.	AC=2;AF=1.00;AN=2;DP=36;ExcessHet=3.0103;FS=0.000;MLEAC=2;MLEAF=1.00;MQ=42.08;QD=23.94;SOR=1.209	GT:AD:DP:GQ:PL	1/1:0,36:36:99:890,105,0
2R	16093591	.	C	CA	758.73	.	AC=2;AF=1.00;AN=2;DP=36;ExcessHet=3.0103;FS=0.000;MLEAC=2;MLEAF=1.00;MQ=42.05;QD=21.68;SOR=1.002	GT:AD:DP:GQ:PL	1/1:0,35:35:99:796,105,0
2R	16093708	.	CATAGCT	C	1804.73	.	AC=2;AF=1.00;AN=2;DP=43;ExcessHet=3.0103;FS=0.000;MLEAC=2;MLEAF=1.00;MQ=43.11;QD=29.07;SOR=0.843	GT:AD:DP:GQ:PL	1/1:0,41:41:99:1842,124,0
2R	16093734	.	A	T	1587.77	.	AC=2;AF=1.00;AN=2;DP=38;ExcessHet=3.0103;FS=0.000;MLEAC=2;MLEAF=1.00;MQ=42.88;QD=28.04;SOR=0.798	GT:AD:DP:GQ:PL	1/1:0,38:38:99:1616,114,0
2R	16093800	.	CTT	C	2002.73	.	AC=2;AF=1.00;AN=2;DP=49;ExcessHet=3.0103;FS=0.000;MLEAC=2;MLEAF=1.00;MQ=42.40;QD=29.84;SOR=0.776	GT:AD:DP:GQ:PL	1/1:0,48:48:99:2040,145,0
2R	16093843	.	GTATTTGC	G	2438.73	.	AC=2;AF=1.00;AN=2;DP=58;ExcessHet=3.0103;FS=0.000;MLEAC=2;MLEAF=1.00;MQ=41.89;QD=33.20;SOR=1.118	GT:AD:DP:GQ:PL	1/1:0,54:54:99:2476,166,0
2R	16093856	.	CTTTGAA	C	2509.73	.	AC=2;AF=1.00;AN=2;DP=56;ExcessHet=3.0103;FS=0.000;MLEAC=2;MLEAF=1.00;MQ=41.84;QD=31.06;SOR=1.199	GT:AD:DP:GQ:PL	1/1:0,56:56:99:2547,172,0
2R	16093863	.	A	ACG	2489.73	.	AC=2;AF=1.00;AN=2;DP=55;ExcessHet=3.0103;FS=0.000;MLEAC=2;MLEAF=1.00;MQ=41.80;QD=29.05;SOR=1.262	GT:AD:DP:GQ:PL	1/1:0,55:55:99:2527,172,0
2R	16093869	.	G	A	2527.77	.	AC=2;AF=1.00;AN=2;DP=58;ExcessHet=3.0103;FS=0.000;MLEAC=2;MLEAF=1.00;MQ=41.64;QD=32.51;SOR=1.278	GT:AD:DP:GQ:PL	1/1:0,58:58:99:2556,175,0
2R	16093904	.	C	T	1639.77	.	AC=2;AF=1.00;AN=2;DP=60;ExcessHet=3.0103;FS=0.000;MLEAC=2;MLEAF=1.00;MQ=41.75;QD=27.33;SOR=1.255	GT:AD:DP:GQ:PL	1/1:0,60:60:99:1668,180,0
2R	16093964	.	T	C	2622.77	.	AC=2;AF=1.00;AN=2;DP=59;ExcessHet=3.0103;FS=0.000;MLEAC=2;MLEAF=1.00;MQ=42.76;QD=30.43;SOR=1.123	GT:AD:DP:GQ:PL	1/1:0,59:59:99:2651,178,0
2R	16093965	.	A	G	2651.77	.	AC=2;AF=1.00;AN=2;DP=59;ExcessHet=3.0103;FS=0.000;MLEAC=2;MLEAF=1.00;MQ=42.76;QD=37.18;SOR=1.123	GT:AD:DP:GQ:PL	1/1:0,59:59:99:2680,181,0
2R	16093966	.	T	C	2651.77	.	AC=2;AF=1.00;AN=2;DP=57;ExcessHet=3.0103;FS=0.000;MLEAC=2;MLEAF=1.00;MQ=42.75;QD=27.51;SOR=1.140	GT:AD:DP:GQ:PL	1/1:0,57:57:99:2680,181,0
2R	16093970	.	C	A	2475.77	.	AC=2;AF=1.00;AN=2;DP=56;ExcessHet=3.0103;FS=0.000;MLEAC=2;MLEAF=1.00;MQ=42.77;QD=39.66;SOR=1.101	GT:AD:DP:GQ:PL	1/1:0,56:56:99:2504,169,0
2R	16094001	.	A	G	2538.77	.	AC=2;AF=1.00;AN=2;DP=59;ExcessHet=3.0103;FS=0.000;MLEAC=2;MLEAF=1.00;MQ=42.90;QD=31.34;SOR=0.950	GT:AD:DP:GQ:PL	1/1:0,59:59:99:2567,181,0
2R	16094017	.	C	T	2473.77	.	AC=2;AF=1.00;AN=2;DP=57;ExcessHet=3.0103;FS=0.000;MLEAC=2;MLEAF=1.00;MQ=43.01;QD=25.26;SOR=0.877	GT:AD:DP:GQ:PL	1/1:0,57:57:99:2502,175,0
2R	16094068	.	A	C	1428.77	.	AC=2;AF=1.00;AN=2;DP=55;ExcessHet=3.0103;FS=0.000;MLEAC=2;MLEAF=1.00;MQ=43.01;QD=26.46;SOR=0.846	GT:AD:DP:GQ:PL	1/1:0,54:54:99:1457,162,0
2R	16094120	.	A	AGCAGAGTAC	2572.73	.	AC=2;AF=1.00;AN=2;DP=56;ExcessHet=3.0103;FS=0.000;MLEAC=2;MLEAF=1.00;MQ=42.90;QD=31.70;SOR=0.770	GT:AD:DP:GQ:PL	1/1:0,52:52:99:2610,174,0
2R	16094138	.	C	T	2475.77	.	AC=2;AF=1.00;AN=2;DP=54;ExcessHet=3.0103;FS=0.000;MLEAC=2;MLEAF=1.00;MQ=42.75;QD=30.52;SOR=0.892	GT:AD:DP:GQ:PL	1/1:0,53:53:99:2504,169,0
2R	16094148	.	A	T	2433.77	.	AC=2;AF=1.00;AN=2;DP=56;ExcessHet=3.0103;FS=0.000;MLEAC=2;MLEAF=1.00;MQ=42.88;QD=31.25;SOR=0.729	GT:AD:DP:GQ:PL	1/1:0,55:55:99:2462,169,0
2R	16094322	.	C	T	1836.77	.	AC=2;AF=1.00;AN=2;BaseQRankSum=0.182;ClippingRankSum=0.000;DP=70;ExcessHet=3.0103;FS=0.000;MLEAC=2;MLEAF=1.00;MQ=43.97;MQRankSum=0.000;QD=26.24;ReadPosRankSum=-0.611;SOR=0.316	GT:AD:DP:GQ:PL	1/1:1,69:70:99:1865,182,0
2R	16094581	.	T	TGCA	2196.73	.	AC=2;AF=1.00;AN=2;DP=51;ExcessHet=3.0103;FS=0.000;MLEAC=2;MLEAF=1.00;MQ=43.87;QD=33.91;SOR=1.051	GT:AD:DP:GQ:PL	1/1:0,50:50:99:2234,150,0
2R	16094583	.	T	TTGC	2195.73	.	AC=2;AF=1.00;AN=2;DP=49;ExcessHet=3.0103;FS=0.000;MLEAC=2;MLEAF=1.00;MQ=43.86;QD=28.49;SOR=1.112	GT:AD:DP:GQ:PL	1/1:0,49:49:99:2233,150,0
2R	16094650	.	A	T	1112.77	.	AC=2;AF=1.00;AN=2;DP=42;ExcessHet=3.0103;FS=0.000;MLEAC=2;MLEAF=1.00;MQ=43.95;QD=26.49;SOR=1.259	GT:AD:DP:GQ:PL	1/1:0,42:42:99:1141,126,0
2R	16094732	.	A	G	1056.77	.	AC=2;AF=1.00;AN=2;DP=40;ExcessHet=3.0103;FS=0.000;MLEAC=2;MLEAF=1.00;MQ=43.95;QD=26.42;SOR=0.793	GT:AD:DP:GQ:PL	1/1:0,40:40:99:1085,120,0
2R	16094925	.	ATGGTGG	A	1131.73	.	AC=2;AF=1.00;AN=2;DP=37;ExcessHet=3.0103;FS=0.000;MLEAC=1;MLEAF=0.500;MQ=43.81;QD=28.53;SOR=0.770	GT:AD:DP:GQ:PL	1/1:0,28:28:80:1132,80,0
2R	16094969	.	G	A	990.77	.	AC=2;AF=1.00;AN=2;DP=35;ExcessHet=3.0103;FS=0.000;MLEAC=2;MLEAF=1.00;MQ=43.54;QD=28.31;SOR=1.148	GT:AD:DP:GQ:PL	1/1:0,35:35:99:1019,105,0
2R	16095069	.	C	T	1248.77	.	AC=2;AF=1.00;AN=2;DP=47;ExcessHet=3.0103;FS=0.000;MLEAC=2;MLEAF=1.00;MQ=43.73;QD=26.57;SOR=1.022	GT:AD:DP:GQ:PL	1/1:0,47:47:99:1277,141,0
2R	16095095	.	A	C	1381.77	.	AC=2;AF=1.00;AN=2;DP=53;ExcessHet=3.0103;FS=0.000;MLEAC=2;MLEAF=1.00;MQ=43.76;QD=26.07;SOR=0.892	GT:AD:DP:GQ:PL	1/1:0,53:53:99:1410,158,0
2R	16095123	.	G	A	2385.77	.	AC=2;AF=1.00;AN=2;DP=55;ExcessHet=3.0103;FS=0.000;MLEAC=2;MLEAF=1.00;MQ=43.77;QD=25.66;SOR=0.804	GT:AD:DP:GQ:PL	1/1:0,55:55:99:2414,165,0
2R	16095124	.	A	T	2385.77	.	AC=2;AF=1.00;AN=2;DP=54;ExcessHet=3.0103;FS=0.000;MLEAC=2;MLEAF=1.00;MQ=43.76;QD=31.11;SOR=0.846	GT:AD:DP:GQ:PL	1/1:0,54:54:99:2414,165,0
2R	16095132	.	A	C	2491.77	.	AC=2;AF=1.00;AN=2;DP=56;ExcessHet=3.0103;FS=0.000;MLEAC=2;MLEAF=1.00;MQ=43.77;QD=30.33;SOR=0.765	GT:AD:DP:GQ:PL	1/1:0,56:56:99:2520,169,0
2R	16095135	.	C	G	2489.77	.	AC=2;AF=1.00;AN=2;DP=55;ExcessHet=3.0103;FS=0.000;MLEAC=2;MLEAF=1.00;MQ=43.77;QD=26.83;SOR=0.804	GT:AD:DP:GQ:PL	1/1:0,55:55:99:2518,169,0
2R	16095138	.	A	C	2444.77	.	AC=2;AF=1.00;AN=2;DP=54;ExcessHet=3.0103;FS=0.000;MLEAC=2;MLEAF=1.00;MQ=43.76;QD=27.40;SOR=0.693	GT:AD:DP:GQ:PL	1/1:0,54:54:99:2473,166,0
2R	16095139	.	A	T	2399.77	.	AC=2;AF=1.00;AN=2;DP=53;ExcessHet=3.0103;FS=0.000;MLEAC=2;MLEAF=1.00;MQ=43.76;QD=29.06;SOR=0.730	GT:AD:DP:GQ:PL	1/1:0,53:53:99:2428,163,0
2R	16095184	.	A	T	1278.77	.	AC=2;AF=1.00;AN=2;DP=49;ExcessHet=3.0103;FS=0.000;MLEAC=2;MLEAF=1.00;MQ=43.92;QD=26.10;SOR=0.733	GT:AD:DP:GQ:PL	1/1:0,49:49:99:1307,147,0
2R	16095274	.	T	A	2176.77	.	AC=2;AF=1.00;AN=2;DP=52;ExcessHet=3.0103;FS=0.000;MLEAC=2;MLEAF=1.00;MQ=43.87;QD=29.65;SOR=0.909	GT:AD:DP:GQ:PL	1/1:0,49:49:99:2205,147,0
2R	16095276	.	C	G	2176.77	.	AC=2;AF=1.00;AN=2;DP=52;ExcessHet=3.0103;FS=0.000;MLEAC=2;MLEAF=1.00;MQ=43.87;QD=26.16;SOR=0.909	GT:AD:DP:GQ:PL	1/1:0,49:49:99:2205,147,0
2R	16095279	.	G	A	2213.77	.	AC=2;AF=1.00;AN=2;DP=50;ExcessHet=3.0103;FS=0.000;MLEAC=2;MLEAF=1.00;MQ=43.87;QD=33.61;SOR=1.067	GT:AD:DP:GQ:PL	1/1:0,48:48:99:2242,151,0
2R	16095574	2R_16095574_SNP	C	T	1352.77	.	AC=2;AF=1.00;AN=2;BaseQRankSum=-0.103;ClippingRankSum=0.000;DB;DP=52;ExcessHet=3.0103;FS=0.000;MLEAC=2;MLEAF=1.00;MQ=43.92;MQRankSum=-0.100;QD=26.01;ReadPosRankSum=-0.667;SOR=0.665	GT:AD:DP:GQ:PL	1/1:1,51:52:99:1381,128,0
2R	16095817	.	G	A	1173.77	.	AC=2;AF=1.00;AN=2;DP=44;ExcessHet=3.0103;FS=0.000;MLEAC=2;MLEAF=1.00;MQ=43.82;QD=26.68;SOR=0.693	GT:AD:DP:GQ:PL	1/1:0,44:44:99:1202,131,0
2R	16095852	.	A	G	1512.77	.	AC=2;AF=1.00;AN=2;BaseQRankSum=-0.348;ClippingRankSum=0.000;DP=59;ExcessHet=3.0103;FS=3.163;MLEAC=2;MLEAF=1.00;MQ=43.70;MQRankSum=-0.381;QD=26.08;ReadPosRankSum=-0.060;SOR=0.389	GT:AD:DP:GQ:PL	1/1:1,57:58:99:1541,146,0
2R	16095880	.	T	C	2611.77	.	AC=2;AF=1.00;AN=2;DP=60;ExcessHet=3.0103;FS=0.000;MLEAC=2;MLEAF=1.00;MQ=43.59;QD=30.61;SOR=0.726	GT:AD:DP:GQ:PL	1/1:0,59:59:99:2640,181,0
2R	16095884	.	C	A	2647.77	.	AC=2;AF=1.00;AN=2;DP=62;ExcessHet=3.0103;FS=0.000;MLEAC=2;MLEAF=1.00;MQ=43.56;QD=28.58;SOR=0.725	GT:AD:DP:GQ:PL	1/1:0,61:61:99:2676,184,0
2R	16095952	.	A	G	1820.77	.	AC=2;AF=1.00;AN=2;DP=68;ExcessHet=3.0103;FS=0.000;MLEAC=2;MLEAF=1.00;MQ=42.96;QD=26.78;SOR=1.179	GT:AD:DP:GQ:PL	1/1:0,68:68:99:1849,204,0
2R	16095987	.	AAACAAACAT	A	2826.73	.	AC=2;AF=1.00;AN=2;DP=65;ExcessHet=3.0103;FS=0.000;MLEAC=2;MLEAF=1.00;MQ=42.80;QD=29.22;SOR=1.214	GT:AD:DP:GQ:PL	1/1:0,64:64:99:2864,193,0
2R	16096001	.	CAA	C	2868.73	.	AC=2;AF=1.00;AN=2;DP=62;ExcessHet=3.0103;FS=0.000;MLEAC=2;MLEAF=1.00;MQ=42.78;QD=30.69;SOR=1.234	GT:AD:DP:GQ:PL	1/1:0,62:62:99:2906,196,0
2R	16096003	.	A	ATTG	2793.73	.	AC=2;AF=1.00;AN=2;DP=61;ExcessHet=3.0103;FS=0.000;MLEAC=2;MLEAF=1.00;MQ=42.76;QD=28.11;SOR=1.197	GT:AD:DP:GQ:PL	1/1:0,61:61:99:2831,190,0
2R	16096066	.	A	C	2243.77	.	AC=2;AF=1.00;AN=2;DP=51;ExcessHet=3.0103;FS=0.000;MLEAC=2;MLEAF=1.00;MQ=43.25;QD=25.71;SOR=1.436	GT:AD:DP:GQ:PL	1/1:0,51:51:99:2272,157,0
2R	16096078	.	C	A	2274.77	.	AC=2;AF=1.00;AN=2;DP=51;ExcessHet=3.0103;FS=0.000;MLEAC=2;MLEAF=1.00;MQ=43.25;QD=27.80;SOR=1.201	GT:AD:DP:GQ:PL	1/1:0,51:51:99:2303,157,0
2R	16096097	.	A	T	2108.77	.	AC=2;AF=1.00;AN=2;DP=49;ExcessHet=3.0103;FS=0.000;MLEAC=2;MLEAF=1.00;MQ=43.44;QD=27.31;SOR=1.112	GT:AD:DP:GQ:PL	1/1:0,49:49:99:2137,153,0
2R	16096186	.	C	T	2101.77	.	AC=2;AF=1.00;AN=2;DP=50;ExcessHet=3.0103;FS=0.000;MLEAC=2;MLEAF=1.00;MQ=43.56;QD=26.96;SOR=1.345	GT:AD:DP:GQ:PL	1/1:0,49:49:99:2130,147,0
2R	16096191	.	A	G	2068.77	.	AC=2;AF=1.00;AN=2;DP=49;ExcessHet=3.0103;FS=0.000;MLEAC=2;MLEAF=1.00;MQ=43.59;QD=26.24;SOR=1.426	GT:AD:DP:GQ:PL	1/1:0,48:48:99:2097,144,0
2R	16096425	.	G	GCCC	644.73	.	AC=2;AF=1.00;AN=2;DP=24;ExcessHet=3.0103;FS=0.000;MLEAC=1;MLEAF=0.500;MQ=43.59;QD=30.70;SOR=1.270	GT:AD:DP:GQ:PL	1/1:0,21:21:61:616,61,0
2R	16096465	.	G	A	804.77	.	AC=2;AF=1.00;AN=2;DP=32;ExcessHet=3.0103;FS=0.000;MLEAC=2;MLEAF=1.00;MQ=43.34;QD=25.15;SOR=0.957	GT:AD:DP:GQ:PL	1/1:0,32:32:95:833,95,0
2R	16096547	.	G	T	1752.77	.	AC=2;AF=1.00;AN=2;DP=40;ExcessHet=3.0103;FS=0.000;MLEAC=2;MLEAF=1.00;MQ=43.53;QD=33.62;SOR=1.292	GT:AD:DP:GQ:PL	1/1:0,40:40:99:1781,123,0
2R	16096568	.	T	C	1809.77	.	AC=2;AF=1.00;AN=2;DP=44;ExcessHet=3.0103;FS=0.000;MLEAC=2;MLEAF=1.00;MQ=43.22;QD=31.29;SOR=1.312	GT:AD:DP:GQ:PL	1/1:0,43:43:99:1838,129,0
2R	16096805	.	T	A	2106.77	.	AC=2;AF=1.00;AN=2;DP=52;ExcessHet=3.0103;FS=0.000;MLEAC=2;MLEAF=1.00;MQ=42.63;QD=35.44;SOR=0.994	GT:AD:DP:GQ:PL	1/1:0,51:51:99:2135,153,0
2R	16096820	.	G	A	2069.77	.	AC=2;AF=1.00;AN=2;DP=47;ExcessHet=3.0103;FS=0.000;MLEAC=2;MLEAF=1.00;MQ=42.54;QD=26.36;SOR=1.085	GT:AD:DP:GQ:PL	1/1:0,46:46:99:2098,141,0
2R	16096827	.	C	T	1996.77	.	AC=2;AF=1.00;AN=2;DP=46;ExcessHet=3.0103;FS=0.000;MLEAC=2;MLEAF=1.00;MQ=42.51;QD=27.96;SOR=1.038	GT:AD:DP:GQ:PL	1/1:0,45:45:99:2025,135,0
2R	16096837	.	T	C	1996.77	.	AC=2;AF=1.00;AN=2;DP=45;ExcessHet=3.0103;FS=0.000;MLEAC=2;MLEAF=1.00;MQ=42.47;QD=29.65;SOR=0.990	GT:AD:DP:GQ:PL	1/1:0,44:44:99:2025,135,0
2R	16096838	.	A	G	2041.77	.	AC=2;AF=1.00;AN=2;DP=45;ExcessHet=3.0103;FS=0.000;MLEAC=2;MLEAF=1.00;MQ=42.47;QD=29.11;SOR=0.990	GT:AD:DP:GQ:PL	1/1:0,44:44:99:2070,138,0
2R	16096847	.	C	T	2041.77	.	AC=2;AF=1.00;AN=2;DP=45;ExcessHet=3.0103;FS=0.000;MLEAC=2;MLEAF=1.00;MQ=42.27;QD=31.69;SOR=0.990	GT:AD:DP:GQ:PL	1/1:0,44:44:99:2070,138,0
2R	16096849	.	A	T	2041.77	.	AC=2;AF=1.00;AN=2;DP=45;ExcessHet=3.0103;FS=0.000;MLEAC=2;MLEAF=1.00;MQ=42.29;QD=33.44;SOR=0.990	GT:AD:DP:GQ:PL	1/1:0,44:44:99:2070,138,0
2R	16096858	.	T	A	1951.77	.	AC=2;AF=1.00;AN=2;DP=44;ExcessHet=3.0103;FS=0.000;MLEAC=2;MLEAF=1.00;MQ=42.25;QD=31.10;SOR=0.836	GT:AD:DP:GQ:PL	1/1:0,43:43:99:1980,132,0
2R	16096872	.	T	C	2176.77	.	AC=2;AF=1.00;AN=2;DP=48;ExcessHet=3.0103;FS=0.000;MLEAC=2;MLEAF=1.00;MQ=42.17;QD=36.46;SOR=0.823	GT:AD:DP:GQ:PL	1/1:0,47:47:99:2205,147,0
2R	16096873	.	G	A	2221.77	.	AC=2;AF=1.00;AN=2;DP=47;ExcessHet=3.0103;FS=0.000;MLEAC=2;MLEAF=1.00;MQ=42.13;QD=29.44;SOR=0.874	GT:AD:DP:GQ:PL	1/1:0,46:46:99:2250,151,0
2R	16096883	.	T	A	2446.77	.	AC=2;AF=1.00;AN=2;DP=54;ExcessHet=3.0103;FS=0.000;MLEAC=2;MLEAF=1.00;MQ=42.21;QD=27.93;SOR=0.730	GT:AD:DP:GQ:PL	1/1:0,53:53:99:2475,166,0
2R	16096891	.	A	T	2401.77	.	AC=2;AF=1.00;AN=2;DP=53;ExcessHet=3.0103;FS=0.000;MLEAC=2;MLEAF=1.00;MQ=42.21;QD=29.44;SOR=0.770	GT:AD:DP:GQ:PL	1/1:0,52:52:99:2430,163,0
2R	16096905	.	A	G	2536.77	.	AC=2;AF=1.00;AN=2;DP=56;ExcessHet=3.0103;FS=0.000;MLEAC=2;MLEAF=1.00;MQ=42.27;QD=30.65;SOR=0.693	GT:AD:DP:GQ:PL	1/1:0,56:56:99:2565,172,0
2R	16096908	.	A	G	2491.77	.	AC=2;AF=1.00;AN=2;DP=56;ExcessHet=3.0103;FS=0.000;MLEAC=2;MLEAF=1.00;MQ=42.27;QD=30.98;SOR=0.765	GT:AD:DP:GQ:PL	1/1:0,56:56:99:2520,169,0
2R	16096916	.	T	A	2446.77	.	AC=2;AF=1.00;AN=2;DP=54;ExcessHet=3.0103;FS=0.000;MLEAC=2;MLEAF=1.00;MQ=42.30;QD=32.02;SOR=0.846	GT:AD:DP:GQ:PL	1/1:0,54:54:99:2475,166,0
2R	16096935	.	C	T	2536.77	.	AC=2;AF=1.00;AN=2;DP=56;ExcessHet=3.0103;FS=0.000;MLEAC=2;MLEAF=1.00;MQ=42.54;QD=35.05;SOR=0.765	GT:AD:DP:GQ:PL	1/1:0,56:56:99:2565,172,0
2R	16096939	.	C	G	2581.77	.	AC=2;AF=1.00;AN=2;DP=58;ExcessHet=3.0103;FS=0.000;MLEAC=2;MLEAF=1.00;MQ=42.56;QD=32.86;SOR=0.762	GT:AD:DP:GQ:PL	1/1:0,58:58:99:2610,175,0
2R	16096948	.	G	C	2761.77	.	AC=2;AF=1.00;AN=2;DP=61;ExcessHet=3.0103;FS=0.000;MLEAC=2;MLEAF=1.00;MQ=42.63;QD=32.11;SOR=0.793	GT:AD:DP:GQ:PL	1/1:0,61:61:99:2790,187,0
2R	16096956	.	G	A	2796.77	.	AC=2;AF=1.00;AN=2;DP=64;ExcessHet=3.0103;FS=0.000;MLEAC=2;MLEAF=1.00;MQ=42.68;QD=26.27;SOR=0.756	GT:AD:DP:GQ:PL	1/1:0,64:64:99:2825,193,0
2R	16096993	.	G	T	1920.77	.	AC=2;AF=1.00;AN=2;DP=70;ExcessHet=3.0103;FS=0.000;MLEAC=2;MLEAF=1.00;MQ=42.97;QD=27.44;SOR=0.811	GT:AD:DP:GQ:PL	1/1:0,70:70:99:1949,210,0
2R	16097082	.	A	AG	2536.73	.	AC=2;AF=1.00;AN=2;DP=56;ExcessHet=3.0103;FS=0.000;MLEAC=2;MLEAF=1.00;MQ=42.84;QD=32.56;SOR=0.841	GT:AD:DP:GQ:PL	1/1:0,56:56:99:2574,175,0
2R	16097083	.	C	CAAA	2536.73	.	AC=2;AF=1.00;AN=2;DP=57;ExcessHet=3.0103;FS=0.000;MLEAC=2;MLEAF=1.00;MQ=42.86;QD=27.38;SOR=0.877	GT:AD:DP:GQ:PL	1/1:0,57:57:99:2574,175,0
2R	16097090	.	A	G	2619.77	.	AC=2;AF=1.00;AN=2;DP=55;ExcessHet=3.0103;FS=0.000;MLEAC=2;MLEAF=1.00;MQ=42.83;QD=30.31;SOR=0.729	GT:AD:DP:GQ:PL	1/1:0,55:55:99:2648,178,0
2R	16097104	.	T	C	2467.77	.	AC=2;AF=1.00;AN=2;DP=58;ExcessHet=3.0103;FS=0.000;MLEAC=2;MLEAF=1.00;MQ=42.90;QD=33.23;SOR=0.693	GT:AD:DP:GQ:PL	1/1:0,58:58:99:2496,175,0
2R	16097156	.	G	A	2726.77	.	AC=2;AF=1.00;AN=2;DP=63;ExcessHet=3.0103;FS=0.000;MLEAC=2;MLEAF=1.00;MQ=43.42;QD=34.60;SOR=0.758	GT:AD:DP:GQ:PL	1/1:0,62:62:99:2755,190,0
2R	16097162	.	C	G	2756.77	.	AC=2;AF=1.00;AN=2;DP=63;ExcessHet=3.0103;FS=0.000;MLEAC=2;MLEAF=1.00;MQ=43.42;QD=29.24;SOR=0.758	GT:AD:DP:GQ:PL	1/1:0,62:62:99:2785,193,0
2R	16097213	.	G	A	1694.77	.	AC=2;AF=1.00;AN=2;DP=63;ExcessHet=3.0103;FS=0.000;MLEAC=2;MLEAF=1.00;MQ=43.66;QD=27.33;SOR=0.826	GT:AD:DP:GQ:PL	1/1:0,62:62:99:1723,186,0
2R	16097349	.	CGT	C	2205.73	.	AC=2;AF=1.00;AN=2;DP=50;ExcessHet=3.0103;FS=0.000;MLEAC=2;MLEAF=1.00;MQ=43.23;QD=27.68;SOR=1.051	GT:AD:DP:GQ:PL	1/1:0,50:50:99:2243,150,0
2R	16097351	.	T	TAAACAC	1225.73	.	AC=2;AF=1.00;AN=2;BaseQRankSum=-1.275;ClippingRankSum=0.000;DP=50;ExcessHet=3.0103;FS=0.000;MLEAC=2;MLEAF=1.00;MQ=43.23;MQRankSum=0.492;QD=27.86;ReadPosRankSum=-0.789;SOR=0.788	GT:AD:DP:GQ:PL	1/1:2,42:44:71:1263,71,0
2R	16097634	.	GAAC	G	2564.73	.	AC=2;AF=1.00;AN=2;DP=61;ExcessHet=3.0103;FS=0.000;MLEAC=2;MLEAF=1.00;MQ=43.76;QD=29.32;SOR=1.382	GT:AD:DP:GQ:PL	1/1:0,58:58:99:2602,175,0
2R	16097664	.	C	G	1698.77	.	AC=2;AF=1.00;AN=2;DP=61;ExcessHet=3.0103;FS=0.000;MLEAC=2;MLEAF=1.00;MQ=43.60;QD=27.85;SOR=1.498	GT:AD:DP:GQ:PL	1/1:0,61:61:99:1727,183,0
2R	16097706	.	G	A	2796.77	.	AC=2;AF=1.00;AN=2;DP=63;ExcessHet=3.0103;FS=0.000;MLEAC=2;MLEAF=1.00;MQ=43.42;QD=29.03;SOR=0.933	GT:AD:DP:GQ:PL	1/1:0,63:63:99:2825,190,0
2R	16097707	.	T	G	2796.77	.	AC=2;AF=1.00;AN=2;DP=63;ExcessHet=3.0103;FS=0.000;MLEAC=2;MLEAF=1.00;MQ=43.42;QD=30.40;SOR=0.933	GT:AD:DP:GQ:PL	1/1:0,63:63:99:2825,190,0
2R	16097732	.	A	G	2711.77	.	AC=2;AF=1.00;AN=2;DP=62;ExcessHet=3.0103;FS=0.000;MLEAC=2;MLEAF=1.00;MQ=43.32;QD=25.33;SOR=0.693	GT:AD:DP:GQ:PL	1/1:0,62:62:99:2740,187,0
2R	16097737	.	T	A	2771.77	.	AC=2;AF=1.00;AN=2;DP=59;ExcessHet=3.0103;FS=0.000;MLEAC=2;MLEAF=1.00;MQ=43.28;QD=33.08;SOR=0.726	GT:AD:DP:GQ:PL	1/1:0,59:59:99:2800,193,0
2R	16097738	.	C	T	2744.77	.	AC=2;AF=1.00;AN=2;DP=61;ExcessHet=3.0103;FS=0.000;MLEAC=2;MLEAF=1.00;MQ=43.31;QD=27.86;SOR=0.793	GT:AD:DP:GQ:PL	1/1:0,61:61:99:2773,190,0
2R	16097767	.	C	G	1645.77	.	AC=2;AF=1.00;AN=2;DP=61;ExcessHet=3.0103;FS=0.000;MLEAC=2;MLEAF=1.00;MQ=43.32;QD=26.98;SOR=1.107	GT:AD:DP:GQ:PL	1/1:0,61:61:99:1674,183,0
2R	16097779	.	C	G	1727.77	.	AC=2;AF=1.00;AN=2;DP=65;ExcessHet=3.0103;FS=0.000;MLEAC=2;MLEAF=1.00;MQ=43.39;QD=26.58;SOR=1.078	GT:AD:DP:GQ:PL	1/1:0,65:65:99:1756,195,0
2R	16097794	.	A	G	2822.77	.	AC=2;AF=1.00;AN=2;DP=64;ExcessHet=3.0103;FS=0.000;MLEAC=2;MLEAF=1.00;MQ=43.51;QD=30.32;SOR=1.214	GT:AD:DP:GQ:PL	1/1:0,64:64:99:2851,193,0
2R	16097797	.	C	A	2859.77	.	AC=2;AF=1.00;AN=2;DP=65;ExcessHet=3.0103;FS=0.000;MLEAC=2;MLEAF=1.00;MQ=43.52;QD=29.56;SOR=1.162	GT:AD:DP:GQ:PL	1/1:0,65:65:99:2888,196,0
2R	16097849	.	T	C	2305.77	.	AC=2;AF=1.00;AN=2;DP=56;ExcessHet=3.0103;FS=0.000;MLEAC=2;MLEAF=1.00;MQ=43.68;QD=25.72;SOR=1.651	GT:AD:DP:GQ:PL	1/1:0,56:56:99:2334,171,0
2R	16097868	.	C	T	2163.77	.	AC=2;AF=1.00;AN=2;DP=50;ExcessHet=3.0103;FS=0.000;MLEAC=2;MLEAF=1.00;MQ=43.73;QD=25.46;SOR=1.390	GT:AD:DP:GQ:PL	1/1:0,50:50:99:2192,156,0
2R	16097923	.	T	C	923.77	.	AC=2;AF=1.00;AN=2;DP=35;ExcessHet=3.0103;FS=0.000;MLEAC=2;MLEAF=1.00;MQ=43.72;QD=26.39;SOR=0.749	GT:AD:DP:GQ:PL	1/1:0,35:35:99:952,104,0
2R	16097955	.	C	CCCCCT	1164.73	.	AC=2;AF=1.00;AN=2;DP=26;ExcessHet=3.0103;FS=0.000;MLEAC=2;MLEAF=1.00;MQ=44.68;QD=30.36;SOR=1.220	GT:AD:DP:GQ:PL	1/1:0,26:26:90:1202,90,0
2R	16098717	.	A	C	1401.77	.	AC=2;AF=1.00;AN=2;DP=52;ExcessHet=3.0103;FS=0.000;MLEAC=2;MLEAF=1.00;MQ=44.00;QD=26.96;SOR=1.609	GT:AD:DP:GQ:PL	1/1:0,52:52:99:1430,156,0
2R	16098758	.	T	C	1528.77	.	AC=2;AF=1.00;AN=2;DP=56;ExcessHet=3.0103;FS=0.000;MLEAC=2;MLEAF=1.00;MQ=44.00;QD=27.30;SOR=0.922	GT:AD:DP:GQ:PL	1/1:0,56:56:99:1557,168,0
2R	16098779	.	G	C	1612.77	.	AC=2;AF=1.00;AN=2;DP=58;ExcessHet=3.0103;FS=0.000;MLEAC=2;MLEAF=1.00;MQ=44.00;QD=27.81;SOR=0.914	GT:AD:DP:GQ:PL	1/1:0,58:58:99:1641,174,0
2R	16098853	.	T	C	1990.77	.	AC=2;AF=1.00;AN=2;DP=75;ExcessHet=3.0103;FS=0.000;MLEAC=2;MLEAF=1.00;MQ=44.00;QD=26.54;SOR=1.488	GT:AD:DP:GQ:PL	1/1:0,75:75:99:2019,225,0
2R	16098888	.	C	T	2028.77	.	AC=2;AF=1.00;AN=2;DP=74;ExcessHet=3.0103;FS=0.000;MLEAC=2;MLEAF=1.00;MQ=44.00;QD=27.42;SOR=1.641	GT:AD:DP:GQ:PL	1/1:0,74:74:99:2057,221,0
2R	16099160	.	G	A	1559.77	.	AC=2;AF=1.00;AN=2;DP=57;ExcessHet=3.0103;FS=0.000;MLEAC=2;MLEAF=1.00;MQ=43.97;QD=27.36;SOR=0.728	GT:AD:DP:GQ:PL	1/1:0,57:57:99:1588,171,0
2R	16099205	.	T	C	1608.77	.	AC=2;AF=1.00;AN=2;BaseQRankSum=1.818;ClippingRankSum=0.000;DP=62;ExcessHet=3.0103;FS=0.000;MLEAC=2;MLEAF=1.00;MQ=43.97;MQRankSum=0.000;QD=25.95;ReadPosRankSum=-0.640;SOR=0.264	GT:AD:DP:GQ:PL	1/1:1,61:62:99:1637,175,0
2R	16099355	.	A	T	1242.77	.	AC=2;AF=1.00;AN=2;DP=45;ExcessHet=3.0103;FS=0.000;MLEAC=2;MLEAF=1.00;MQ=43.96;QD=27.62;SOR=1.154	GT:AD:DP:GQ:PL	1/1:0,45:45:99:1271,135,0
2R	16099535	.	C	T	2569.77	.	AC=2;AF=1.00;AN=2;DP=56;ExcessHet=3.0103;FS=0.000;MLEAC=2;MLEAF=1.00;MQ=43.88;QD=34.16;SOR=1.061	GT:AD:DP:GQ:PL	1/1:0,55:55:99:2598,175,0
2R	16099538	.	G	A	2569.77	.	AC=2;AF=1.00;AN=2;DP=58;ExcessHet=3.0103;FS=0.000;MLEAC=2;MLEAF=1.00;MQ=43.92;QD=36.22;SOR=1.140	GT:AD:DP:GQ:PL	1/1:0,57:57:99:2598,175,0
2R	16099541	.	G	A	2536.77	.	AC=2;AF=1.00;AN=2;DP=57;ExcessHet=3.0103;FS=0.000;MLEAC=2;MLEAF=1.00;MQ=43.91;QD=26.98;SOR=1.101	GT:AD:DP:GQ:PL	1/1:0,56:56:99:2565,172,0
2R	16099631	.	C	G	2139.77	.	AC=2;AF=1.00;AN=2;DP=49;ExcessHet=3.0103;FS=0.000;MLEAC=2;MLEAF=1.00;MQ=43.08;QD=30.31;SOR=0.909	GT:AD:DP:GQ:PL	1/1:0,49:49:99:2168,147,0
2R	16099639	.	A	G	2176.77	.	AC=2;AF=1.00;AN=2;DP=48;ExcessHet=3.0103;FS=0.000;MLEAC=2;MLEAF=1.00;MQ=43.06;QD=29.34;SOR=0.776	GT:AD:DP:GQ:PL	1/1:0,48:48:99:2205,147,0
2R	16099642	.	G	A	2176.77	.	AC=2;AF=1.00;AN=2;DP=48;ExcessHet=3.0103;FS=0.000;MLEAC=2;MLEAF=1.00;MQ=43.06;QD=31.05;SOR=0.693	GT:AD:DP:GQ:PL	1/1:0,48:48:99:2205,147,0
2R	16099646	.	T	G	2086.77	.	AC=2;AF=1.00;AN=2;DP=47;ExcessHet=3.0103;FS=0.000;MLEAC=2;MLEAF=1.00;MQ=43.04;QD=25.93;SOR=0.735	GT:AD:DP:GQ:PL	1/1:0,47:47:99:2115,141,0
2R	16099648	.	T	A	2086.77	.	AC=2;AF=1.00;AN=2;DP=46;ExcessHet=3.0103;FS=0.000;MLEAC=2;MLEAF=1.00;MQ=43.02;QD=23.73;SOR=0.693	GT:AD:DP:GQ:PL	1/1:0,46:46:99:2115,141,0
2R	16099661	.	A	T	1178.77	.	AC=2;AF=1.00;AN=2;DP=44;ExcessHet=3.0103;FS=0.000;MLEAC=2;MLEAF=1.00;MQ=43.09;QD=26.79;SOR=0.784	GT:AD:DP:GQ:PL	1/1:0,44:44:99:1207,132,0
2R	16099681	.	A	T	2123.77	.	AC=2;AF=1.00;AN=2;DP=48;ExcessHet=3.0103;FS=0.000;MLEAC=2;MLEAF=1.00;MQ=43.17;QD=34.90;SOR=0.693	GT:AD:DP:GQ:PL	1/1:0,48:48:99:2152,144,0
2R	16099683	.	T	C	2123.77	.	AC=2;AF=1.00;AN=2;DP=48;ExcessHet=3.0103;FS=0.000;MLEAC=2;MLEAF=1.00;MQ=43.17;QD=26.90;SOR=0.693	GT:AD:DP:GQ:PL	1/1:0,48:48:99:2152,144,0
2R	16099686	.	G	A	2123.77	.	AC=2;AF=1.00;AN=2;DP=47;ExcessHet=3.0103;FS=0.000;MLEAC=2;MLEAF=1.00;MQ=43.15;QD=33.15;SOR=0.735	GT:AD:DP:GQ:PL	1/1:0,47:47:99:2152,144,0
2R	16099722	.	T	C	1237.77	.	AC=2;AF=1.00;AN=2;DP=47;ExcessHet=3.0103;FS=0.000;MLEAC=2;MLEAF=1.00;MQ=43.85;QD=26.34;SOR=0.735	GT:AD:DP:GQ:PL	1/1:0,47:47:99:1266,140,0
2R	16099948	.	C	T	1230.77	.	AC=2;AF=1.00;AN=2;DP=46;ExcessHet=3.0103;FS=0.000;MLEAC=2;MLEAF=1.00;MQ=43.32;QD=26.76;SOR=0.874	GT:AD:DP:GQ:PL	1/1:0,46:46:99:1259,138,0
2R	16100065	.	A	G	1512.77	.	AC=2;AF=1.00;AN=2;DP=57;ExcessHet=3.0103;FS=0.000;MLEAC=2;MLEAF=1.00;MQ=43.97;QD=26.54;SOR=1.047	GT:AD:DP:GQ:PL	1/1:0,57:57:99:1541,170,0
2R	16100091	.	G	T	1629.77	.	AC=2;AF=1.00;AN=2;DP=61;ExcessHet=3.0103;FS=0.000;MLEAC=2;MLEAF=1.00;MQ=43.94;QD=26.72;SOR=0.941	GT:AD:DP:GQ:PL	1/1:0,61:61:99:1658,182,0
2R	16100141	.	G	A	1647.77	.	AC=2;AF=1.00;AN=2;DP=62;ExcessHet=3.0103;FS=0.000;MLEAC=2;MLEAF=1.00;MQ=43.94;QD=26.58;SOR=0.826	GT:AD:DP:GQ:PL	1/1:0,62:62:99:1676,185,0
2R	16100169	.	A	G	1497.77	.	AC=2;AF=1.00;AN=2;DP=59;ExcessHet=3.0103;FS=0.000;MLEAC=2;MLEAF=1.00;MQ=43.93;QD=25.39;SOR=1.034	GT:AD:DP:GQ:PL	1/1:0,59:59:99:1526,175,0
2R	16100400	.	C	T	1773.77	.	AC=2;AF=1.00;AN=2;DP=64;ExcessHet=3.0103;FS=0.000;MLEAC=2;MLEAF=1.00;MQ=43.91;QD=27.72;SOR=0.892	GT:AD:DP:GQ:PL	1/1:0,64:64:99:1802,192,0
2R	16100521	.	G	A	1743.77	.	AC=2;AF=1.00;AN=2;DP=64;ExcessHet=3.0103;FS=0.000;MLEAC=2;MLEAF=1.00;MQ=44.00;QD=27.25;SOR=0.966	GT:AD:DP:GQ:PL	1/1:0,64:64:99:1772,192,0
2R	16100562	.	G	A	1242.77	.	AC=2;AF=1.00;AN=2;DP=47;ExcessHet=3.0103;FS=0.000;MLEAC=2;MLEAF=1.00;MQ=44.00;QD=27.02;SOR=0.693	GT:AD:DP:GQ:PL	1/1:0,46:46:99:1271,138,0
2R	16100700	.	G	T	1984.77	.	AC=2;AF=1.00;AN=2;DP=45;ExcessHet=3.0103;FS=0.000;MLEAC=2;MLEAF=1.00;MQ=44.00;QD=35.90;SOR=1.038	GT:AD:DP:GQ:PL	1/1:0,45:45:99:2013,138,0
2R	16100706	.	T	C	1952.77	.	AC=2;AF=1.00;AN=2;DP=45;ExcessHet=3.0103;FS=0.000;MLEAC=2;MLEAF=1.00;MQ=44.00;QD=29.58;SOR=1.038	GT:AD:DP:GQ:PL	1/1:0,45:45:99:1981,135,0
2R	16100779	.	C	T	1476.77	.	AC=2;AF=1.00;AN=2;DP=54;ExcessHet=3.0103;FS=0.000;MLEAC=2;MLEAF=1.00;MQ=44.00;QD=27.35;SOR=0.931	GT:AD:DP:GQ:PL	1/1:0,54:54:99:1505,162,0
2R	16100973	.	G	A	1982.77	.	AC=2;AF=1.00;AN=2;DP=73;ExcessHet=3.0103;FS=0.000;MLEAC=2;MLEAF=1.00;MQ=44.00;QD=27.54;SOR=0.807	GT:AD:DP:GQ:PL	1/1:0,72:72:99:2011,216,0
2R	16101516	.	C	A	1651.77	.	AC=2;AF=1.00;AN=2;DP=60;ExcessHet=3.0103;FS=0.000;MLEAC=2;MLEAF=1.00;MQ=44.00;QD=27.53;SOR=1.071	GT:AD:DP:GQ:PL	1/1:0,60:60:99:1680,180,0
2R	16101630	.	C	G	2119.77	.	AC=2;AF=1.00;AN=2;DP=79;ExcessHet=3.0103;FS=0.000;MLEAC=2;MLEAF=1.00;MQ=43.98;QD=27.18;SOR=0.744	GT:AD:DP:GQ:PL	1/1:0,78:78:99:2148,233,0
2R	16101816	.	A	T	2164.77	.	AC=2;AF=1.00;AN=2;DP=83;ExcessHet=3.0103;FS=0.000;MLEAC=2;MLEAF=1.00;MQ=43.97;QD=26.40;SOR=0.742	GT:AD:DP:GQ:PL	1/1:0,82:82:99:2193,245,0
2R	16101829	.	C	G	2153.77	.	AC=2;AF=1.00;AN=2;BaseQRankSum=0.108;ClippingRankSum=0.000;DP=83;ExcessHet=3.0103;FS=0.000;MLEAC=2;MLEAF=1.00;MQ=43.97;MQRankSum=0.000;QD=25.95;ReadPosRankSum=-0.492;SOR=0.223	GT:AD:DP:GQ:PL	1/1:1,82:83:99:2182,220,0
2R	16101926	.	T	G	2256.77	.	AC=2;AF=1.00;AN=2;DP=83;ExcessHet=3.0103;FS=0.000;MLEAC=2;MLEAF=1.00;MQ=43.90;QD=27.19;SOR=0.872	GT:AD:DP:GQ:PL	1/1:0,83:83:99:2285,249,0
2R	16102079	.	A	T	2309.77	.	AC=2;AF=1.00;AN=2;DP=85;ExcessHet=3.0103;FS=0.000;MLEAC=2;MLEAF=1.00;MQ=43.98;QD=27.17;SOR=1.375	GT:AD:DP:GQ:PL	1/1:0,85:85:99:2338,255,0
2R	16103026	.	GAACA	G	1402.73	.	AC=2;AF=1.00;AN=2;DP=32;ExcessHet=3.0103;FS=0.000;MLEAC=2;MLEAF=1.00;MQ=43.88;QD=27.52;SOR=0.818	GT:AD:DP:GQ:PL	1/1:0,32:32:96:1440,96,0
2R	16103109	.	C	CG	966.73	.	AC=2;AF=1.00;AN=2;DP=34;ExcessHet=3.0103;FS=0.000;MLEAC=2;MLEAF=1.00;MQ=43.89;QD=28.43;SOR=1.085	GT:AD:DP:GQ:PL	1/1:0,34:34:99:1004,105,0
2R	16103613	.	C	T	962.77	.	AC=2;AF=1.00;AN=2;BaseQRankSum=0.377;ClippingRankSum=0.000;DP=38;ExcessHet=3.0103;FS=0.000;MLEAC=2;MLEAF=1.00;MQ=44.00;MQRankSum=0.000;QD=25.34;ReadPosRankSum=-0.489;SOR=0.306	GT:AD:DP:GQ:PL	1/1:1,37:38:86:991,86,0
2R	16103994	.	CTGTGTGTG	C	704.73	.	AC=2;AF=1.00;AN=2;DP=27;ExcessHet=3.0103;FS=0.000;MLEAC=1;MLEAF=0.500;MQ=44.22;QD=29.11;SOR=0.818	GT:AD:DP:GQ:PL	1/1:0,18:18:55:713,55,0
2R	16104190	.	A	G	1566.77	.	AC=2;AF=1.00;AN=2;DP=62;ExcessHet=3.0103;FS=0.000;MLEAC=2;MLEAF=1.00;MQ=43.74;QD=25.68;SOR=1.022	GT:AD:DP:GQ:PL	1/1:0,61:61:99:1595,182,0
2R	16104354	.	C	G	1159.77	.	AC=2;AF=1.00;AN=2;DP=45;ExcessHet=3.0103;FS=0.000;MLEAC=2;MLEAF=1.00;MQ=43.96;QD=25.77;SOR=1.154	GT:AD:DP:GQ:PL	1/1:0,45:45:99:1188,134,0
2R	16104539	.	AGG	A	1695.73	.	AC=2;AF=1.00;AN=2;DP=52;ExcessHet=3.0103;FS=0.000;MLEAC=2;MLEAF=1.00;MQ=43.66;QD=33.25;SOR=1.702	GT:AD:DP:GQ:PL	1/1:0,51:51:99:1733,153,0
2R	16104601	.	T	A	1448.77	.	AC=2;AF=1.00;AN=2;DP=52;ExcessHet=3.0103;FS=0.000;MLEAC=2;MLEAF=1.00;MQ=43.63;QD=27.86;SOR=1.244	GT:AD:DP:GQ:PL	1/1:0,52:52:99:1477,156,0
2R	16104659	.	G	C	1583.77	.	AC=2;AF=1.00;AN=2;DP=59;ExcessHet=3.0103;FS=0.000;MLEAC=2;MLEAF=1.00;MQ=43.90;QD=26.84;SOR=0.796	GT:AD:DP:GQ:PL	1/1:0,59:59:99:1612,177,0
2R	16104682	.	C	CTT	1876.73	.	AC=2;AF=1.00;AN=2;DP=63;ExcessHet=3.0103;FS=0.000;MLEAC=2;MLEAF=1.00;MQ=43.76;QD=31.28;SOR=0.997	GT:AD:DP:GQ:PL	1/1:0,60:60:99:1914,180,0
2R	16105220	.	A	T	1867.77	.	AC=2;AF=1.00;AN=2;DP=45;ExcessHet=3.0103;FS=0.000;MLEAC=2;MLEAF=1.00;MQ=39.66;QD=30.55;SOR=2.007	GT:AD:DP:GQ:PL	1/1:0,44:44:99:1896,133,0
2R	16105237	.	TG	T	2296.73	.	AC=2;AF=1.00;AN=2;DP=52;ExcessHet=3.0103;FS=0.000;MLEAC=2;MLEAF=1.00;MQ=39.41;QD=25.15;SOR=1.436	GT:AD:DP:GQ:PL	1/1:0,51:51:99:2334,160,0
2R	16105240	.	TACTATATATATATATACTA	T	2212.73	.	AC=2;AF=1.00;AN=2;DP=52;ExcessHet=3.0103;FS=0.000;MLEAC=2;MLEAF=1.00;MQ=39.08;QD=29.03;SOR=1.270	GT:AD:DP:GQ:PL	1/1:0,50:50:99:2250,151,0
2R	16105263	.	G	A	2131.77	.	AC=2;AF=1.00;AN=2;DP=49;ExcessHet=3.0103;FS=0.000;MLEAC=2;MLEAF=1.00;MQ=38.81;QD=31.47;SOR=1.022	GT:AD:DP:GQ:PL	1/1:0,47:47:99:2160,144,0
2R	16105271	.	C	G	2041.77	.	AC=2;AF=1.00;AN=2;DP=48;ExcessHet=3.0103;FS=0.000;MLEAC=2;MLEAF=1.00;MQ=38.38;QD=27.76;SOR=1.038	GT:AD:DP:GQ:PL	1/1:0,45:45:99:2070,138,0
2R	16105273	.	A	T	2041.77	.	AC=2;AF=1.00;AN=2;DP=47;ExcessHet=3.0103;FS=0.000;MLEAC=2;MLEAF=1.00;MQ=38.20;QD=35.87;SOR=1.105	GT:AD:DP:GQ:PL	1/1:0,44:44:99:2070,138,0
2R	16105288	.	T	TAA	1852.73	.	AC=2;AF=1.00;AN=2;DP=46;ExcessHet=3.0103;FS=0.000;MLEAC=2;MLEAF=1.00;MQ=37.70;QD=31.12;SOR=1.259	GT:AD:DP:GQ:PL	1/1:0,42:42:99:1890,126,0
2R	16105300	.	T	G	1861.77	.	AC=2;AF=1.00;AN=2;DP=43;ExcessHet=3.0103;FS=0.000;MLEAC=2;MLEAF=1.00;MQ=37.93;QD=32.06;SOR=1.096	GT:AD:DP:GQ:PL	1/1:0,39:39:99:1890,126,0
2R	16105308	.	T	A	1771.77	.	AC=2;AF=1.00;AN=2;DP=43;ExcessHet=3.0103;FS=0.000;MLEAC=2;MLEAF=1.00;MQ=37.60;QD=25.06;SOR=0.968	GT:AD:DP:GQ:PL	1/1:0,39:39:99:1800,120,0
2R	16105311	.	T	G	1816.77	.	AC=2;AF=1.00;AN=2;DP=42;ExcessHet=3.0103;FS=0.000;MLEAC=2;MLEAF=1.00;MQ=37.49;QD=32.49;SOR=0.914	GT:AD:DP:GQ:PL	1/1:0,38:38:99:1845,123,0
2R	16105316	.	A	T	1951.77	.	AC=2;AF=1.00;AN=2;DP=48;ExcessHet=3.0103;FS=0.000;MLEAC=2;MLEAF=1.00;MQ=37.90;QD=28.04;SOR=0.883	GT:AD:DP:GQ:PL	1/1:0,44:44:99:1980,132,0
2R	16105326	.	A	G	1906.77	.	AC=2;AF=1.00;AN=2;DP=48;ExcessHet=3.0103;FS=0.000;MLEAC=2;MLEAF=1.00;MQ=38.20;QD=30.19;SOR=0.836	GT:AD:DP:GQ:PL	1/1:0,43:43:99:1935,129,0
2R	16105330	.	G	A	1951.77	.	AC=2;AF=1.00;AN=2;DP=47;ExcessHet=3.0103;FS=0.000;MLEAC=2;MLEAF=1.00;MQ=37.99;QD=32.09;SOR=0.892	GT:AD:DP:GQ:PL	1/1:0,42:42:99:1980,132,0
2R	16105339	.	A	T	1996.77	.	AC=2;AF=1.00;AN=2;DP=50;ExcessHet=3.0103;FS=0.000;MLEAC=2;MLEAF=1.00;MQ=37.69;QD=31.08;SOR=0.737	GT:AD:DP:GQ:PL	1/1:0,45:45:99:2025,135,0
2R	16105342	.	C	T	2041.77	.	AC=2;AF=1.00;AN=2;DP=50;ExcessHet=3.0103;FS=0.000;MLEAC=2;MLEAF=1.00;MQ=37.71;QD=29.38;SOR=0.693	GT:AD:DP:GQ:PL	1/1:0,44:44:99:2070,138,0
2R	16105357	.	T	A	2041.77	.	AC=2;AF=1.00;AN=2;DP=50;ExcessHet=3.0103;FS=0.000;MLEAC=2;MLEAF=1.00;MQ=37.91;QD=31.22;SOR=0.883	GT:AD:DP:GQ:PL	1/1:0,44:44:99:2070,138,0
2R	16105358	.	A	T	2041.77	.	AC=2;AF=1.00;AN=2;DP=49;ExcessHet=3.0103;FS=0.000;MLEAC=2;MLEAF=1.00;MQ=38.17;QD=25.44;SOR=0.941	GT:AD:DP:GQ:PL	1/1:0,43:43:99:2070,138,0
2R	16105371	.	G	A	2086.77	.	AC=2;AF=1.00;AN=2;DP=52;ExcessHet=3.0103;FS=0.000;MLEAC=2;MLEAF=1.00;MQ=38.37;QD=29.03;SOR=0.976	GT:AD:DP:GQ:PL	1/1:0,46:46:99:2115,141,0
2R	16105375	.	T	C	2145.77	.	AC=2;AF=1.00;AN=2;DP=53;ExcessHet=3.0103;FS=0.000;MLEAC=2;MLEAF=1.00;MQ=38.48;QD=31.12;SOR=1.022	GT:AD:DP:GQ:PL	1/1:0,47:47:99:2174,147,0
2R	16105376	.	C	T	2145.77	.	AC=2;AF=1.00;AN=2;DP=53;ExcessHet=3.0103;FS=0.000;MLEAC=2;MLEAF=1.00;MQ=38.48;QD=31.68;SOR=1.022	GT:AD:DP:GQ:PL	1/1:0,47:47:99:2174,147,0
2R	16105377	.	G	A	2145.77	.	AC=2;AF=1.00;AN=2;DP=55;ExcessHet=3.0103;FS=0.000;MLEAC=2;MLEAF=1.00;MQ=38.42;QD=27.13;SOR=1.007	GT:AD:DP:GQ:PL	1/1:0,49:49:99:2174,147,0
2R	16105411	.	CTA	C	1829.73	.	AC=2;AF=1.00;AN=2;DP=54;ExcessHet=3.0103;FS=0.000;MLEAC=2;MLEAF=1.00;MQ=39.65;QD=30.55;SOR=0.990	GT:AD:DP:GQ:PL	1/1:0,44:44:99:1867,132,0
2R	16105542	.	C	A	1963.77	.	AC=2;AF=1.00;AN=2;DP=66;ExcessHet=3.0103;FS=0.000;MLEAC=2;MLEAF=1.00;MQ=40.31;QD=35.02;SOR=3.865	GT:AD:DP:GQ:PL	1/1:0,45:45:99:1992,135,0
2R	16105543	.	A	T	1963.77	.	AC=2;AF=1.00;AN=2;DP=64;ExcessHet=3.0103;FS=0.000;MLEAC=2;MLEAF=1.00;MQ=40.24;QD=37.25;SOR=3.767	GT:AD:DP:GQ:PL	1/1:0,43:43:99:1992,135,0
2R	16105700	.	T	G	1411.77	.	AC=2;AF=1.00;AN=2;DP=52;ExcessHet=3.0103;FS=0.000;MLEAC=2;MLEAF=1.00;MQ=42.59;QD=26.83;SOR=1.911	GT:AD:DP:GQ:PL	1/1:0,32:32:96:1440,96,0
2R	16105703	.	C	T	1411.77	.	AC=2;AF=1.00;AN=2;DP=52;ExcessHet=3.0103;FS=0.000;MLEAC=2;MLEAF=1.00;MQ=42.59;QD=29.44;SOR=1.911	GT:AD:DP:GQ:PL	1/1:0,32:32:96:1440,96,0
2R	16105710	.	A	C	1503.77	.	AC=2;AF=1.00;AN=2;DP=55;ExcessHet=3.0103;FS=0.000;MLEAC=2;MLEAF=1.00;MQ=42.53;QD=23.20;SOR=1.675	GT:AD:DP:GQ:PL	1/1:0,35:35:99:1532,105,0
2R	16105810	.	G	A	1201.77	.	AC=2;AF=1.00;AN=2;DP=54;ExcessHet=3.0103;FS=0.000;MLEAC=2;MLEAF=1.00;MQ=42.70;QD=27.31;SOR=1.230	GT:AD:DP:GQ:PL	1/1:0,44:44:99:1230,132,0
2R	16105828	.	C	T	2009.77	.	AC=2;AF=1.00;AN=2;DP=57;ExcessHet=3.0103;FS=0.000;MLEAC=2;MLEAF=1.00;MQ=43.28;QD=26.42;SOR=1.329	GT:AD:DP:GQ:PL	1/1:0,46:46:99:2038,138,0
2R	16105830	.	T	C	2009.77	.	AC=2;AF=1.00;AN=2;DP=57;ExcessHet=3.0103;FS=0.000;MLEAC=2;MLEAF=1.00;MQ=43.28;QD=23.49;SOR=1.329	GT:AD:DP:GQ:PL	1/1:0,46:46:99:2038,138,0
2R	16106082	.	C	CCACACA	2195.73	.	AC=2;AF=1.00;AN=2;DP=49;ExcessHet=3.0103;FS=0.000;MLEAC=2;MLEAF=1.00;MQ=43.81;QD=35.13;SOR=1.981	GT:AD:DP:GQ:PL	1/1:0,47:47:99:2233,150,0
2R	16106101	.	A	C	2266.77	.	AC=2;AF=1.00;AN=2;DP=50;ExcessHet=3.0103;FS=0.000;MLEAC=2;MLEAF=1.00;MQ=43.70;QD=26.43;SOR=1.958	GT:AD:DP:GQ:PL	1/1:0,50:50:99:2295,154,0
2R	16106114	.	A	AAC	2288.73	.	AC=2;AF=1.00;AN=2;DP=50;ExcessHet=3.0103;FS=0.000;MLEAC=2;MLEAF=1.00;MQ=43.81;QD=24.38;SOR=1.519	GT:AD:DP:GQ:PL	1/1:0,50:50:99:2326,159,0
2R	16106640	.	G	A	1721.77	.	AC=2;AF=1.00;AN=2;DP=63;ExcessHet=3.0103;FS=0.000;MLEAC=2;MLEAF=1.00;MQ=44.00;QD=27.33;SOR=0.933	GT:AD:DP:GQ:PL	1/1:0,63:63:99:1750,189,0
2R	16106654	.	A	G	1752.77	.	AC=2;AF=1.00;AN=2;DP=66;ExcessHet=3.0103;FS=0.000;MLEAC=2;MLEAF=1.00;MQ=44.00;QD=26.56;SOR=0.818	GT:AD:DP:GQ:PL	1/1:0,66:66:99:1781,196,0
2R	16106986	.	TAAA	T	2662.73	.	AC=2;AF=1.00;AN=2;DP=73;ExcessHet=3.0103;FS=0.000;MLEAC=2;MLEAF=1.00;MQ=43.97;QD=20.70;SOR=0.754	GT:AD:DP:GQ:PL	1/1:0,66:66:99:2700,199,0
2R	16107243	.	C	T	2473.77	.	AC=2;AF=1.00;AN=2;DP=56;ExcessHet=3.0103;FS=0.000;MLEAC=2;MLEAF=1.00;MQ=43.53;QD=31.67;SOR=0.841	GT:AD:DP:GQ:PL	1/1:0,56:56:99:2502,169,0
2R	16107244	.	T	G	2473.77	.	AC=2;AF=1.00;AN=2;DP=56;ExcessHet=3.0103;FS=0.000;MLEAC=2;MLEAF=1.00;MQ=43.53;QD=29.01;SOR=0.841	GT:AD:DP:GQ:PL	1/1:0,56:56:99:2502,169,0
2R	16107525	.	C	CACG	2145.73	.	AC=2;AF=1.00;AN=2;DP=51;ExcessHet=3.0103;FS=0.000;MLEAC=2;MLEAF=1.00;MQ=43.96;QD=34.25;SOR=0.818	GT:AD:DP:GQ:PL	1/1:0,49:49:99:2183,147,0
2R	16107611	.	A	T	1558.77	.	AC=2;AF=1.00;AN=2;DP=57;ExcessHet=3.0103;FS=0.000;MLEAC=2;MLEAF=1.00;MQ=43.71;QD=27.35;SOR=1.140	GT:AD:DP:GQ:PL	1/1:0,57:57:99:1587,171,0
2R	16107665	.	T	TTC	2528.73	.	AC=2;AF=1.00;AN=2;DP=59;ExcessHet=3.0103;FS=0.000;MLEAC=2;MLEAF=1.00;MQ=44.00;QD=27.23;SOR=1.085	GT:AD:DP:GQ:PL	1/1:0,58:58:99:2566,175,0
2R	16107668	.	C	T	2512.77	.	AC=2;AF=1.00;AN=2;DP=57;ExcessHet=3.0103;FS=0.000;MLEAC=2;MLEAF=1.00;MQ=44.00;QD=28.19;SOR=0.960	GT:AD:DP:GQ:PL	1/1:0,57:57:99:2541,172,0
2R	16107817	.	C	T	1638.77	.	AC=2;AF=1.00;AN=2;DP=60;ExcessHet=3.0103;FS=0.000;MLEAC=2;MLEAF=1.00;MQ=44.00;QD=27.31;SOR=1.355	GT:AD:DP:GQ:PL	1/1:0,60:60:99:1667,180,0
2R	16107883	.	T	G	1736.77	.	AC=2;AF=1.00;AN=2;DP=63;ExcessHet=3.0103;FS=0.000;MLEAC=2;MLEAF=1.00;MQ=44.00;QD=27.57;SOR=0.933	GT:AD:DP:GQ:PL	1/1:0,63:63:99:1765,189,0
2R	16107973	.	G	A	1725.77	.	AC=2;AF=1.00;AN=2;DP=64;ExcessHet=3.0103;FS=0.000;MLEAC=2;MLEAF=1.00;MQ=43.97;QD=26.97;SOR=0.822	GT:AD:DP:GQ:PL	1/1:0,64:64:99:1754,192,0
2R	16108049	.	T	C	1250.77	.	AC=2;AF=1.00;AN=2;DP=49;ExcessHet=3.0103;FS=0.000;MLEAC=2;MLEAF=1.00;MQ=43.81;QD=26.06;SOR=0.693	GT:AD:DP:GQ:PL	1/1:0,48:48:99:1279,144,0
2R	16108538	.	T	A	1774.77	.	AC=2;AF=1.00;AN=2;DP=66;ExcessHet=3.0103;FS=0.000;MLEAC=2;MLEAF=1.00;MQ=44.00;QD=26.89;SOR=0.754	GT:AD:DP:GQ:PL	1/1:0,66:66:99:1803,197,0
2R	16108576	.	A	G	1828.77	.	AC=2;AF=1.00;AN=2;DP=68;ExcessHet=3.0103;FS=0.000;MLEAC=2;MLEAF=1.00;MQ=43.89;QD=26.89;SOR=0.693	GT:AD:DP:GQ:PL	1/1:0,68:68:99:1857,204,0
2R	16108823	.	T	G	1480.77	.	AC=2;AF=1.00;AN=2;DP=56;ExcessHet=3.0103;FS=0.000;MLEAC=2;MLEAF=1.00;MQ=44.00;QD=26.44;SOR=0.841	GT:AD:DP:GQ:PL	1/1:0,56:56:99:1509,167,0
2R	16108853	.	G	A	1501.77	.	AC=2;AF=1.00;AN=2;DP=57;ExcessHet=3.0103;FS=0.000;MLEAC=2;MLEAF=1.00;MQ=43.74;QD=26.35;SOR=0.728	GT:AD:DP:GQ:PL	1/1:0,57:57:99:1530,170,0
2R	16108961	.	C	T	1312.77	.	AC=2;AF=1.00;AN=2;DP=47;ExcessHet=3.0103;FS=0.000;MLEAC=2;MLEAF=1.00;MQ=44.00;QD=27.93;SOR=0.735	GT:AD:DP:GQ:PL	1/1:0,47:47:99:1341,141,0
2R	16109051	.	C	T	1577.77	.	AC=2;AF=1.00;AN=2;DP=59;ExcessHet=3.0103;FS=0.000;MLEAC=2;MLEAF=1.00;MQ=43.97;QD=26.74;SOR=0.796	GT:AD:DP:GQ:PL	1/1:0,59:59:99:1606,177,0
2R	16109284	.	C	CA	1339.73	.	AC=2;AF=1.00;AN=2;DP=35;ExcessHet=3.0103;FS=0.000;MLEAC=2;MLEAF=1.00;MQ=43.81;QD=25.62;SOR=1.681	GT:AD:DP:GQ:PL	1/1:0,32:32:96:1377,96,0
2R	16109291	.	G	GC	1339.73	.	AC=2;AF=1.00;AN=2;DP=32;ExcessHet=3.0103;FS=0.000;MLEAC=2;MLEAF=1.00;MQ=43.79;QD=28.63;SOR=1.609	GT:AD:DP:GQ:PL	1/1:0,31:31:96:1377,96,0
2R	16109293	.	A	G	1325.77	.	AC=2;AF=1.00;AN=2;DP=29;ExcessHet=3.0103;FS=0.000;MLEAC=2;MLEAF=1.00;MQ=43.76;QD=30.44;SOR=1.609	GT:AD:DP:GQ:PL	1/1:0,28:28:93:1354,93,0
2R	16109325	.	TG	T	1125.73	.	AC=2;AF=1.00;AN=2;DP=28;ExcessHet=3.0103;FS=0.000;MLEAC=2;MLEAF=1.00;MQ=43.86;QD=31.18;SOR=1.358	GT:AD:DP:GQ:PL	1/1:0,25:25:78:1163,78,0
2R	16109333	.	TG	T	1124.73	.	AC=2;AF=1.00;AN=2;DP=27;ExcessHet=3.0103;FS=0.000;MLEAC=2;MLEAF=1.00;MQ=43.85;QD=24.27;SOR=1.220	GT:AD:DP:GQ:PL	1/1:0,26:26:78:1162,78,0
2R	16110228	.	G	T	1709.77	.	AC=2;AF=1.00;AN=2;DP=63;ExcessHet=3.0103;FS=0.000;MLEAC=2;MLEAF=1.00;MQ=43.91;QD=27.14;SOR=0.859	GT:AD:DP:GQ:PL	1/1:0,63:63:99:1738,189,0
2R	16110327	.	T	A	1346.77	.	AC=2;AF=1.00;AN=2;DP=50;ExcessHet=3.0103;FS=0.000;MLEAC=2;MLEAF=1.00;MQ=44.00;QD=26.94;SOR=1.656	GT:AD:DP:GQ:PL	1/1:0,50:50:99:1375,150,0
2R	16110919	.	T	C	1250.77	.	AC=2;AF=1.00;AN=2;DP=47;ExcessHet=3.0103;FS=0.000;MLEAC=2;MLEAF=1.00;MQ=44.00;QD=27.19;SOR=1.329	GT:AD:DP:GQ:PL	1/1:0,46:46:99:1279,138,0
2R	16111178	.	TC	T	1167.73	.	AC=2;AF=1.00;AN=2;DP=37;ExcessHet=3.0103;FS=0.000;MLEAC=2;MLEAF=1.00;MQ=44.00;QD=32.44;SOR=0.693	GT:AD:DP:GQ:PL	1/1:0,36:36:99:1205,108,0
2R	16111259	.	A	G	941.77	.	AC=2;AF=1.00;AN=2;DP=36;ExcessHet=3.0103;FS=0.000;MLEAC=2;MLEAF=1.00;MQ=44.00;QD=26.16;SOR=0.927	GT:AD:DP:GQ:PL	1/1:0,36:36:99:970,108,0
2R	16111322	.	T	A	1181.77	.	AC=2;AF=1.00;AN=2;BaseQRankSum=0.464;ClippingRankSum=0.000;DP=49;ExcessHet=3.0103;FS=7.301;MLEAC=2;MLEAF=1.00;MQ=44.00;MQRankSum=0.000;QD=24.62;ReadPosRankSum=0.026;SOR=0.728	GT:AD:DP:GQ:PL	1/1:2,46:48:99:1210,105,0
2R	16112346	.	A	T	1096.77	.	AC=2;AF=1.00;AN=2;BaseQRankSum=1.617;ClippingRankSum=0.000;DP=46;ExcessHet=3.0103;FS=0.000;MLEAC=2;MLEAF=1.00;MQ=43.77;MQRankSum=-0.279;QD=23.84;ReadPosRankSum=0.609;SOR=0.280	GT:AD:DP:GQ:PL	1/1:1,45:46:99:1125,125,0
2R	16112473	.	A	C	1723.77	.	AC=2;AF=1.00;AN=2;DP=62;ExcessHet=3.0103;FS=0.000;MLEAC=2;MLEAF=1.00;MQ=43.04;QD=27.80;SOR=1.057	GT:AD:DP:GQ:PL	1/1:0,62:62:99:1752,186,0
2R	16112549	.	G	A	2974.77	.	AC=2;AF=1.00;AN=2;DP=69;ExcessHet=3.0103;FS=0.000;MLEAC=2;MLEAF=1.00;MQ=43.38;QD=31.59;SOR=0.880	GT:AD:DP:GQ:PL	1/1:0,68:68:99:3003,205,0
2R	16112559	.	A	G	2959.77	.	AC=2;AF=1.00;AN=2;DP=67;ExcessHet=3.0103;FS=0.000;MLEAC=2;MLEAF=1.00;MQ=43.35;QD=29.10;SOR=0.886	GT:AD:DP:GQ:PL	1/1:0,66:66:99:2988,202,0
2R	16112576	.	A	ATGTT	2662.73	.	AC=2;AF=1.00;AN=2;DP=59;ExcessHet=3.0103;FS=0.000;MLEAC=2;MLEAF=1.00;MQ=43.33;QD=34.46;SOR=0.836	GT:AD:DP:GQ:PL	1/1:0,58:58:99:2700,181,0
2R	16112580	.	A	T	2491.77	.	AC=2;AF=1.00;AN=2;DP=55;ExcessHet=3.0103;FS=0.000;MLEAC=2;MLEAF=1.00;MQ=43.31;QD=30.76;SOR=0.884	GT:AD:DP:GQ:PL	1/1:0,55:55:99:2520,169,0
2R	16112600	.	TGAG	T	2422.73	.	AC=2;AF=1.00;AN=2;DP=56;ExcessHet=3.0103;FS=0.000;MLEAC=2;MLEAF=1.00;MQ=43.51;QD=30.57;SOR=1.061	GT:AD:DP:GQ:PL	1/1:0,55:55:99:2460,166,0
2R	16112650	.	A	C	1124.77	.	AC=2;AF=1.00;AN=2;DP=43;ExcessHet=3.0103;FS=0.000;MLEAC=2;MLEAF=1.00;MQ=43.50;QD=26.16;SOR=2.833	GT:AD:DP:GQ:PL	1/1:0,43:43:99:1153,128,0
2R	16112686	.	A	C	2789.77	.	AC=2;AF=1.00;AN=2;DP=63;ExcessHet=3.0103;FS=0.000;MLEAC=2;MLEAF=1.00;MQ=43.12;QD=31.57;SOR=0.790	GT:AD:DP:GQ:PL	1/1:0,63:63:99:2818,190,0
2R	16112694	.	A	AATG	2887.73	.	AC=2;AF=1.00;AN=2;DP=65;ExcessHet=3.0103;FS=0.000;MLEAC=2;MLEAF=1.00;MQ=43.15;QD=25.26;SOR=0.787	GT:AD:DP:GQ:PL	1/1:0,65:65:99:2925,196,0
2R	16112743	.	T	G	2850.77	.	AC=2;AF=1.00;AN=2;DP=69;ExcessHet=3.0103;FS=0.000;MLEAC=2;MLEAF=1.00;MQ=43.48;QD=31.18;SOR=1.054	GT:AD:DP:GQ:PL	1/1:0,69:69:99:2879,208,0
2R	16112757	.	T	G	2753.77	.	AC=2;AF=1.00;AN=2;DP=62;ExcessHet=3.0103;FS=0.000;MLEAC=2;MLEAF=1.00;MQ=43.51;QD=33.34;SOR=1.197	GT:AD:DP:GQ:PL	1/1:0,61:61:99:2782,196,0
2R	16112844	.	C	A	1733.77	.	AC=2;AF=1.00;AN=2;DP=64;ExcessHet=3.0103;FS=0.000;MLEAC=2;MLEAF=1.00;MQ=43.82;QD=27.09;SOR=1.503	GT:AD:DP:GQ:PL	1/1:0,64:64:99:1762,191,0
2R	16112877	.	T	A	1990.77	.	AC=2;AF=1.00;AN=2;DP=75;ExcessHet=3.0103;FS=0.000;MLEAC=2;MLEAF=1.00;MQ=43.82;QD=26.54;SOR=1.022	GT:AD:DP:GQ:PL	1/1:0,75:75:99:2019,223,0
2R	16113549	.	T	G	1652.77	.	AC=2;AF=1.00;AN=2;DP=62;ExcessHet=3.0103;FS=0.000;MLEAC=2;MLEAF=1.00;MQ=43.94;QD=26.66;SOR=0.899	GT:AD:DP:GQ:PL	1/1:0,62:62:99:1681,186,0
2R	16113561	.	T	C	1578.77	.	AC=2;AF=1.00;AN=2;DP=63;ExcessHet=3.0103;FS=0.000;MLEAC=2;MLEAF=1.00;MQ=43.94;QD=25.06;SOR=1.010	GT:AD:DP:GQ:PL	1/1:0,63:63:99:1607,186,0
2R	16114015	.	G	A	1871.77	.	AC=2;AF=1.00;AN=2;DP=68;ExcessHet=3.0103;FS=0.000;MLEAC=2;MLEAF=1.00;MQ=43.80;QD=27.53;SOR=0.880	GT:AD:DP:GQ:PL	1/1:0,68:68:99:1900,204,0
2R	16114663	.	G	A	1259.77	.	AC=2;AF=1.00;AN=2;DP=49;ExcessHet=3.0103;FS=0.000;MLEAC=2;MLEAF=1.00;MQ=44.00;QD=26.25;SOR=1.298	GT:AD:DP:GQ:PL	1/1:0,48:48:99:1288,144,0
2R	16114718	.	AT	A	1968.73	.	AC=2;AF=1.00;AN=2;DP=46;ExcessHet=3.0103;FS=0.000;MLEAC=2;MLEAF=1.00;MQ=43.96;QD=25.28;SOR=0.693	GT:AD:DP:GQ:PL	1/1:0,44:44:99:2006,135,0
2R	16114722	.	T	G	2067.77	.	AC=2;AF=1.00;AN=2;DP=48;ExcessHet=3.0103;FS=0.000;MLEAC=2;MLEAF=1.00;MQ=43.96;QD=27.28;SOR=0.823	GT:AD:DP:GQ:PL	1/1:0,47:47:99:2096,141,0
2R	16114731	.	A	G	2061.77	.	AC=2;AF=1.00;AN=2;DP=47;ExcessHet=3.0103;FS=0.000;MLEAC=2;MLEAF=1.00;MQ=43.96;QD=33.05;SOR=0.874	GT:AD:DP:GQ:PL	1/1:0,46:46:99:2090,141,0
2R	16114839	.	C	T	1659.77	.	AC=2;AF=1.00;AN=2;DP=64;ExcessHet=3.0103;FS=0.000;MLEAC=2;MLEAF=1.00;MQ=44.00;QD=26.35;SOR=0.859	GT:AD:DP:GQ:PL	1/1:0,63:63:99:1688,188,0
2R	16115123	.	C	A	2457.77	.	AC=2;AF=1.00;AN=2;BaseQRankSum=-0.305;ClippingRankSum=0.000;DP=59;ExcessHet=3.0103;FS=0.000;MLEAC=2;MLEAF=1.00;MQ=44.00;MQRankSum=0.000;QD=25.84;ReadPosRankSum=0.823;SOR=0.283	GT:AD:DP:GQ:PL	1/1:1,58:59:94:2486,94,0
2R	16115130	.	A	G	2408.77	.	AC=2;AF=1.00;AN=2;BaseQRankSum=0.066;ClippingRankSum=0.000;DP=57;ExcessHet=3.0103;FS=0.000;MLEAC=2;MLEAF=1.00;MQ=44.00;MQRankSum=0.000;QD=26.23;ReadPosRankSum=0.582;SOR=0.223	GT:AD:DP:GQ:PL	1/1:1,56:57:88:2437,88,0
2R	16115145	.	A	G	2349.77	.	AC=2;AF=1.00;AN=2;BaseQRankSum=-0.600;ClippingRankSum=0.000;DP=56;ExcessHet=3.0103;FS=0.000;MLEAC=2;MLEAF=1.00;MQ=44.00;MQRankSum=0.000;QD=30.73;ReadPosRankSum=-0.387;SOR=0.238	GT:AD:DP:GQ:PL	1/1:1,55:56:88:2378,88,0
2R	16115232	.	T	G	1484.77	.	AC=2;AF=1.00;AN=2;BaseQRankSum=-0.856;ClippingRankSum=0.000;DP=59;ExcessHet=3.0103;FS=3.729;MLEAC=2;MLEAF=1.00;MQ=44.00;MQRankSum=0.000;QD=25.17;ReadPosRankSum=-0.612;SOR=0.793	GT:AD:DP:GQ:PL	1/1:1,58:59:99:1513,149,0
2R	16115434	.	T	C	1020.77	.	AC=2;AF=1.00;AN=2;DP=39;ExcessHet=3.0103;FS=0.000;MLEAC=2;MLEAF=1.00;MQ=43.95;QD=26.17;SOR=1.552	GT:AD:DP:GQ:PL	1/1:0,39:39:99:1049,116,0
2R	16115607	.	A	AT	1807.73	.	AC=2;AF=1.00;AN=2;DP=42;ExcessHet=3.0103;FS=0.000;MLEAC=2;MLEAF=1.00;MQ=43.70;QD=28.43;SOR=1.206	GT:AD:DP:GQ:PL	1/1:0,41:41:99:1845,123,0
2R	16115610	.	C	T	1951.77	.	AC=2;AF=1.00;AN=2;DP=43;ExcessHet=3.0103;FS=0.000;MLEAC=2;MLEAF=1.00;MQ=43.70;QD=31.24;SOR=1.259	GT:AD:DP:GQ:PL	1/1:0,42:42:99:1980,132,0
2R	16115612	.	GTT	G	2022.73	.	AC=2;AF=1.00;AN=2;DP=44;ExcessHet=3.0103;FS=0.000;MLEAC=2;MLEAF=1.00;MQ=43.71;QD=31.73;SOR=1.312	GT:AD:DP:GQ:PL	1/1:0,43:43:99:2060,141,0
2R	16115625	.	A	G	1948.77	.	AC=2;AF=1.00;AN=2;DP=45;ExcessHet=3.0103;FS=0.000;MLEAC=2;MLEAF=1.00;MQ=43.67;QD=28.85;SOR=1.038	GT:AD:DP:GQ:PL	1/1:0,45:45:99:1977,138,0
2R	16115672	.	T	A	2284.77	.	AC=2;AF=1.00;AN=2;DP=53;ExcessHet=3.0103;FS=0.000;MLEAC=2;MLEAF=1.00;MQ=43.85;QD=29.38;SOR=1.077	GT:AD:DP:GQ:PL	1/1:0,53:53:99:2313,160,0
2R	16115681	.	T	C	2240.77	.	AC=2;AF=1.00;AN=2;DP=50;ExcessHet=3.0103;FS=0.000;MLEAC=2;MLEAF=1.00;MQ=43.84;QD=36.35;SOR=1.270	GT:AD:DP:GQ:PL	1/1:0,50:50:99:2269,154,0
2R	16115696	.	T	A	2311.77	.	AC=2;AF=1.00;AN=2;DP=52;ExcessHet=3.0103;FS=0.000;MLEAC=2;MLEAF=1.00;MQ=43.81;QD=27.45;SOR=1.036	GT:AD:DP:GQ:PL	1/1:0,52:52:99:2340,157,0
2R	16115717	.	G	A	2403.77	.	AC=2;AF=1.00;AN=2;DP=53;ExcessHet=3.0103;FS=0.000;MLEAC=2;MLEAF=1.00;MQ=43.78;QD=26.52;SOR=1.077	GT:AD:DP:GQ:PL	1/1:0,53:53:99:2432,166,0
2R	16115732	.	A	C	2427.77	.	AC=2;AF=1.00;AN=2;DP=58;ExcessHet=3.0103;FS=0.000;MLEAC=2;MLEAF=1.00;MQ=43.80;QD=29.76;SOR=0.997	GT:AD:DP:GQ:PL	1/1:0,58:58:99:2456,175,0
2R	16115769	.	T	C	1966.77	.	AC=2;AF=1.00;AN=2;DP=46;ExcessHet=3.0103;FS=0.000;MLEAC=2;MLEAF=1.00;MQ=43.91;QD=29.69;SOR=0.874	GT:AD:DP:GQ:PL	1/1:0,46:46:99:1995,144,0
2R	16115779	.	T	G	1888.77	.	AC=2;AF=1.00;AN=2;BaseQRankSum=0.028;ClippingRankSum=0.000;DP=46;ExcessHet=3.0103;FS=2.973;MLEAC=2;MLEAF=1.00;MQ=43.91;MQRankSum=-0.229;QD=25.74;ReadPosRankSum=2.294;SOR=0.172	GT:AD:DP:GQ:PL	1/1:2,44:46:99:1917,117,0
2R	16115916	.	T	C	1816.77	.	AC=2;AF=1.00;AN=2;DP=70;ExcessHet=3.0103;FS=0.000;MLEAC=2;MLEAF=1.00;MQ=44.00;QD=25.95;SOR=0.693	GT:AD:DP:GQ:PL	1/1:0,70:70:99:1845,209,0
2R	16116508	.	G	A	1208.77	.	AC=2;AF=1.00;AN=2;DP=46;ExcessHet=3.0103;FS=0.000;MLEAC=2;MLEAF=1.00;MQ=44.00;QD=26.86;SOR=0.929	GT:AD:DP:GQ:PL	1/1:0,45:45:99:1237,135,0
2R	16116993	.	T	C	1495.77	.	AC=2;AF=1.00;AN=2;DP=57;ExcessHet=3.0103;FS=0.000;MLEAC=2;MLEAF=1.00;MQ=43.97;QD=26.71;SOR=1.009	GT:AD:DP:GQ:PL	1/1:0,56:56:99:1524,168,0
2R	16117014	.	A	T	1540.77	.	AC=2;AF=1.00;AN=2;DP=58;ExcessHet=3.0103;FS=0.000;MLEAC=2;MLEAF=1.00;MQ=43.97;QD=26.56;SOR=0.693	GT:AD:DP:GQ:PL	1/1:0,58:58:99:1569,174,0
2R	16117066	.	A	G	1675.77	.	AC=2;AF=1.00;AN=2;DP=63;ExcessHet=3.0103;FS=0.000;MLEAC=2;MLEAF=1.00;MQ=43.97;QD=27.03;SOR=0.826	GT:AD:DP:GQ:PL	1/1:0,62:62:99:1704,185,0
2R	16117293	.	A	T	2943.77	.	AC=2;AF=1.00;AN=2;DP=65;ExcessHet=3.0103;FS=0.000;MLEAC=2;MLEAF=1.00;MQ=43.91;QD=30.87;SOR=0.925	GT:AD:DP:GQ:PL	1/1:0,65:65:99:2972,202,0
2R	16117303	.	T	A	2934.77	.	AC=2;AF=1.00;AN=2;DP=66;ExcessHet=3.0103;FS=0.000;MLEAC=2;MLEAF=1.00;MQ=43.91;QD=27.73;SOR=0.957	GT:AD:DP:GQ:PL	1/1:0,66:66:99:2963,199,0
2R	16117312	.	C	T	2942.77	.	AC=2;AF=1.00;AN=2;DP=67;ExcessHet=3.0103;FS=0.000;MLEAC=2;MLEAF=1.00;MQ=43.91;QD=35.21;SOR=1.146	GT:AD:DP:GQ:PL	1/1:0,67:67:99:2971,202,0
2R	16117489	.	C	T	1376.77	.	AC=2;AF=1.00;AN=2;DP=51;ExcessHet=3.0103;FS=0.000;MLEAC=2;MLEAF=1.00;MQ=43.86;QD=27.00;SOR=0.900	GT:AD:DP:GQ:PL	1/1:0,51:51:99:1405,153,0
2R	16117522	.	T	C	1154.77	.	AC=2;AF=1.00;AN=2;DP=44;ExcessHet=3.0103;FS=0.000;MLEAC=2;MLEAF=1.00;MQ=43.79;QD=26.24;SOR=0.990	GT:AD:DP:GQ:PL	1/1:0,44:44:99:1183,132,0
2R	16117662	.	A	G	1305.77	.	AC=2;AF=1.00;AN=2;DP=49;ExcessHet=3.0103;FS=0.000;MLEAC=2;MLEAF=1.00;MQ=44.00;QD=26.65;SOR=1.225	GT:AD:DP:GQ:PL	1/1:0,49:49:99:1334,147,0
2R	16117727	.	CAAAA	C	2365.73	.	AC=2;AF=1.00;AN=2;DP=54;ExcessHet=3.0103;FS=0.000;MLEAC=2;MLEAF=1.00;MQ=43.96;QD=26.63;SOR=1.077	GT:AD:DP:GQ:PL	1/1:0,53:53:99:2403,163,0
2R	16117745	.	T	C	2536.77	.	AC=2;AF=1.00;AN=2;DP=57;ExcessHet=3.0103;FS=0.000;MLEAC=2;MLEAF=1.00;MQ=43.97;QD=31.69;SOR=0.877	GT:AD:DP:GQ:PL	1/1:0,57:57:99:2565,172,0
2R	16117751	.	G	C	2429.77	.	AC=2;AF=1.00;AN=2;DP=54;ExcessHet=3.0103;FS=0.000;MLEAC=2;MLEAF=1.00;MQ=43.96;QD=30.89;SOR=0.693	GT:AD:DP:GQ:PL	1/1:0,54:54:99:2458,166,0
2R	16117812	.	T	A	2242.77	.	AC=2;AF=1.00;AN=2;DP=51;ExcessHet=3.0103;FS=0.000;MLEAC=2;MLEAF=1.00;MQ=43.96;QD=28.20;SOR=1.201	GT:AD:DP:GQ:PL	1/1:0,51:51:99:2271,154,0
2R	16117815	.	C	T	2274.77	.	AC=2;AF=1.00;AN=2;DP=50;ExcessHet=3.0103;FS=0.000;MLEAC=2;MLEAF=1.00;MQ=43.96;QD=33.41;SOR=1.157	GT:AD:DP:GQ:PL	1/1:0,50:50:99:2303,157,0
2R	16117851	.	A	G	2244.77	.	AC=2;AF=1.00;AN=2;DP=52;ExcessHet=3.0103;FS=0.000;MLEAC=2;MLEAF=1.00;MQ=44.00;QD=27.94;SOR=1.136	GT:AD:DP:GQ:PL	1/1:0,52:52:99:2273,159,0
2R	16117869	.	A	T	2633.77	.	AC=2;AF=1.00;AN=2;DP=59;ExcessHet=3.0103;FS=0.000;MLEAC=2;MLEAF=1.00;MQ=44.00;QD=31.96;SOR=1.034	GT:AD:DP:GQ:PL	1/1:0,59:59:99:2662,181,0
2R	16117878	.	A	C	2559.77	.	AC=2;AF=1.00;AN=2;DP=59;ExcessHet=3.0103;FS=0.000;MLEAC=2;MLEAF=1.00;MQ=44.00;QD=27.60;SOR=0.950	GT:AD:DP:GQ:PL	1/1:0,59:59:99:2588,178,0
2R	16118243	.	C	G	1231.77	.	AC=2;AF=1.00;AN=2;DP=47;ExcessHet=3.0103;FS=0.000;MLEAC=2;MLEAF=1.00;MQ=43.96;QD=26.21;SOR=1.022	GT:AD:DP:GQ:PL	1/1:0,47:47:99:1260,141,0
2R	16118617	.	G	A	1479.77	.	AC=2;AF=1.00;AN=2;DP=55;ExcessHet=3.0103;FS=0.000;MLEAC=2;MLEAF=1.00;MQ=43.96;QD=26.90;SOR=0.970	GT:AD:DP:GQ:PL	1/1:0,55:55:99:1508,165,0
2R	16118634	.	C	T	1485.77	.	AC=2;AF=1.00;AN=2;DP=54;ExcessHet=3.0103;FS=0.000;MLEAC=2;MLEAF=1.00;MQ=43.96;QD=27.51;SOR=0.767	GT:AD:DP:GQ:PL	1/1:0,54:54:99:1514,162,0
2R	16118649	.	A	G	1435.77	.	AC=2;AF=1.00;AN=2;DP=54;ExcessHet=3.0103;FS=0.000;MLEAC=2;MLEAF=1.00;MQ=43.96;QD=26.59;SOR=0.931	GT:AD:DP:GQ:PL	1/1:0,54:54:99:1464,162,0
2R	16118881	.	G	A	1708.77	.	AC=2;AF=1.00;AN=2;BaseQRankSum=-1.763;ClippingRankSum=0.000;DP=65;ExcessHet=3.0103;FS=0.000;MLEAC=2;MLEAF=1.00;MQ=44.00;MQRankSum=0.000;QD=26.29;ReadPosRankSum=2.291;SOR=0.223	GT:AD:DP:GQ:PL	1/1:1,64:65:99:1737,158,0
2R	16119415	.	T	G	1250.77	.	AC=2;AF=1.00;AN=2;DP=48;ExcessHet=3.0103;FS=0.000;MLEAC=2;MLEAF=1.00;MQ=44.00;QD=26.06;SOR=1.298	GT:AD:DP:GQ:PL	1/1:0,48:48:99:1279,143,0
2R	16119482	.	A	G	1461.77	.	AC=2;AF=1.00;AN=2;DP=54;ExcessHet=3.0103;FS=0.000;MLEAC=2;MLEAF=1.00;MQ=44.00;QD=27.07;SOR=0.931	GT:AD:DP:GQ:PL	1/1:0,54:54:99:1490,162,0
2R	16119680	.	C	CTT	1154.73	.	AC=2;AF=1.00;AN=2;BaseQRankSum=-0.130;ClippingRankSum=0.000;DP=52;ExcessHet=3.0103;FS=0.000;MLEAC=2;MLEAF=1.00;MQ=43.96;MQRankSum=-0.116;QD=28.16;ReadPosRankSum=-0.256;SOR=1.270	GT:AD:DP:GQ:PL	1/1:2,39:41:70:1192,70,0
2R	16119700	.	A	T	1290.77	.	AC=2;AF=1.00;AN=2;DP=47;ExcessHet=3.0103;FS=0.000;MLEAC=2;MLEAF=1.00;MQ=44.00;QD=27.46;SOR=1.022	GT:AD:DP:GQ:PL	1/1:0,47:47:99:1319,141,0
2R	16120215	.	A	G	1759.77	.	AC=2;AF=1.00;AN=2;DP=42;ExcessHet=3.0103;FS=0.000;MLEAC=2;MLEAF=1.00;MQ=44.00;QD=30.98;SOR=1.005	GT:AD:DP:GQ:PL	1/1:0,42:42:99:1788,126,0
2R	16120222	.	C	G	1843.77	.	AC=2;AF=1.00;AN=2;DP=45;ExcessHet=3.0103;FS=0.000;MLEAC=2;MLEAF=1.00;MQ=44.00;QD=35.53;SOR=1.038	GT:AD:DP:GQ:PL	1/1:0,45:45:99:1872,135,0
2R	16120271	.	A	G	1175.77	.	AC=2;AF=1.00;AN=2;DP=44;ExcessHet=3.0103;FS=0.000;MLEAC=2;MLEAF=1.00;MQ=44.00;QD=26.72;SOR=0.784	GT:AD:DP:GQ:PL	1/1:0,44:44:99:1204,132,0
2R	16120342	.	C	CAA	928.73	.	AC=2;AF=1.00;AN=2;BaseQRankSum=-0.392;ClippingRankSum=0.000;DP=42;ExcessHet=3.0103;FS=3.174;MLEAC=1;MLEAF=0.500;MQ=44.00;MQRankSum=0.000;QD=26.54;ReadPosRankSum=0.450;SOR=0.458	GT:AD:DP:GQ:PL	1/1:1,34:35:80:961,80,0
2R	16120458	.	G	T	1352.77	.	AC=2;AF=1.00;AN=2;DP=50;ExcessHet=3.0103;FS=0.000;MLEAC=2;MLEAF=1.00;MQ=43.96;QD=27.61;SOR=0.818	GT:AD:DP:GQ:PL	1/1:0,49:49:99:1381,147,0
2R	16120838	.	C	T	1351.77	.	AC=2;AF=1.00;AN=2;DP=50;ExcessHet=3.0103;FS=0.000;MLEAC=2;MLEAF=1.00;MQ=43.26;QD=27.04;SOR=0.693	GT:AD:DP:GQ:PL	1/1:0,50:50:99:1380,150,0
2R	16120895	.	A	ATCT	2214.73	.	AC=2;AF=1.00;AN=2;DP=50;ExcessHet=3.0103;FS=0.000;MLEAC=2;MLEAF=1.00;MQ=44.11;QD=28.96;SOR=0.773	GT:AD:DP:GQ:PL	1/1:0,50:50:99:2252,153,0
2R	16121040	.	G	A	1426.77	.	AC=2;AF=1.00;AN=2;DP=52;ExcessHet=3.0103;FS=0.000;MLEAC=2;MLEAF=1.00;MQ=43.96;QD=27.44;SOR=0.693	GT:AD:DP:GQ:PL	1/1:0,52:52:99:1455,156,0
2R	16121070	.	C	G	1186.77	.	AC=2;AF=1.00;AN=2;DP=45;ExcessHet=3.0103;FS=0.000;MLEAC=2;MLEAF=1.00;MQ=43.91;QD=26.37;SOR=0.737	GT:AD:DP:GQ:PL	1/1:0,45:45:99:1215,134,0
2R	16121097	.	C	G	1859.77	.	AC=2;AF=1.00;AN=2;DP=43;ExcessHet=3.0103;FS=0.000;MLEAC=2;MLEAF=1.00;MQ=43.91;QD=37.04;SOR=0.739	GT:AD:DP:GQ:PL	1/1:0,43:43:99:1888,129,0
2R	16121103	.	G	A	1855.77	.	AC=2;AF=1.00;AN=2;DP=43;ExcessHet=3.0103;FS=0.000;MLEAC=2;MLEAF=1.00;MQ=43.91;QD=31.44;SOR=0.739	GT:AD:DP:GQ:PL	1/1:0,43:43:99:1884,129,0
2R	16121132	.	A	C	2505.77	.	AC=2;AF=1.00;AN=2;DP=54;ExcessHet=3.0103;FS=0.000;MLEAC=2;MLEAF=1.00;MQ=43.85;QD=33.45;SOR=0.767	GT:AD:DP:GQ:PL	1/1:0,54:54:99:2534,175,0
2R	16121148	.	A	C	2941.77	.	AC=2;AF=1.00;AN=2;DP=63;ExcessHet=3.0103;FS=0.000;MLEAC=2;MLEAF=1.00;MQ=43.88;QD=27.61;SOR=0.724	GT:AD:DP:GQ:PL	1/1:0,63:63:99:2970,199,0
2R	16121156	.	T	C	3031.77	.	AC=2;AF=1.00;AN=2;DP=68;ExcessHet=3.0103;FS=0.000;MLEAC=2;MLEAF=1.00;MQ=43.88;QD=32.57;SOR=0.752	GT:AD:DP:GQ:PL	1/1:0,68:68:99:3060,205,0
2R	16121159	.	T	C	2977.77	.	AC=2;AF=1.00;AN=2;DP=66;ExcessHet=3.0103;FS=0.000;MLEAC=2;MLEAF=1.00;MQ=43.88;QD=31.54;SOR=0.886	GT:AD:DP:GQ:PL	1/1:0,66:66:99:3006,202,0
2R	16121523	.	T	A	1806.77	.	AC=2;AF=1.00;AN=2;DP=41;ExcessHet=3.0103;FS=0.000;MLEAC=2;MLEAF=1.00;MQ=44.00;QD=35.38;SOR=0.954	GT:AD:DP:GQ:PL	1/1:0,41:41:99:1835,123,0
2R	16121526	.	A	T	1840.77	.	AC=2;AF=1.00;AN=2;DP=41;ExcessHet=3.0103;FS=0.000;MLEAC=2;MLEAF=1.00;MQ=44.00;QD=26.78;SOR=0.954	GT:AD:DP:GQ:PL	1/1:0,41:41:99:1869,126,0
2R	16121627	.	T	G	1171.77	.	AC=2;AF=1.00;AN=2;DP=44;ExcessHet=3.0103;FS=0.000;MLEAC=2;MLEAF=1.00;MQ=43.96;QD=26.63;SOR=0.693	GT:AD:DP:GQ:PL	1/1:0,44:44:99:1200,132,0
2R	16121645	.	C	T	1121.77	.	AC=2;AF=1.00;AN=2;DP=42;ExcessHet=3.0103;FS=0.000;MLEAC=2;MLEAF=1.00;MQ=43.95;QD=26.71;SOR=0.892	GT:AD:DP:GQ:PL	1/1:0,42:42:99:1150,126,0
2R	16121679	.	C	T	1186.77	.	AC=2;AF=1.00;AN=2;DP=46;ExcessHet=3.0103;FS=0.000;MLEAC=2;MLEAF=1.00;MQ=43.96;QD=26.37;SOR=0.829	GT:AD:DP:GQ:PL	1/1:0,45:45:99:1215,135,0
2R	16121822	.	G	A	1229.77	.	AC=2;AF=1.00;AN=2;BaseQRankSum=1.750;ClippingRankSum=0.000;DP=47;ExcessHet=3.0103;FS=0.000;MLEAC=2;MLEAF=1.00;MQ=44.00;MQRankSum=0.000;QD=26.17;ReadPosRankSum=-0.464;SOR=0.223	GT:AD:DP:GQ:PL	1/1:1,46:47:99:1258,131,0
2R	16121851	.	A	G	1204.77	.	AC=2;AF=1.00;AN=2;DP=46;ExcessHet=3.0103;FS=0.000;MLEAC=2;MLEAF=1.00;MQ=44.00;QD=26.19;SOR=0.976	GT:AD:DP:GQ:PL	1/1:0,46:46:99:1233,138,0
2R	16121935	.	T	C	1137.77	.	AC=2;AF=1.00;AN=2;BaseQRankSum=1.546;ClippingRankSum=0.000;DP=47;ExcessHet=3.0103;FS=0.000;MLEAC=2;MLEAF=1.00;MQ=43.96;MQRankSum=0.000;QD=24.73;ReadPosRankSum=1.992;SOR=0.292	GT:AD:DP:GQ:PL	1/1:1,45:46:99:1166,113,0
2R	16122143	.	A	G	1586.77	.	AC=2;AF=1.00;AN=2;DP=60;ExcessHet=3.0103;FS=0.000;MLEAC=2;MLEAF=1.00;MQ=44.00;QD=26.45;SOR=1.160	GT:AD:DP:GQ:PL	1/1:0,60:60:99:1615,179,0
2R	16122171	.	C	T	1736.77	.	AC=2;AF=1.00;AN=2;DP=64;ExcessHet=3.0103;FS=0.000;MLEAC=2;MLEAF=1.00;MQ=43.97;QD=28.01;SOR=1.057	GT:AD:DP:GQ:PL	1/1:0,62:62:99:1765,186,0
2R	16122185	.	G	A	1602.77	.	AC=2;AF=1.00;AN=2;DP=59;ExcessHet=3.0103;FS=0.000;MLEAC=2;MLEAF=1.00;MQ=43.97;QD=27.17;SOR=0.871	GT:AD:DP:GQ:PL	1/1:0,59:59:99:1631,177,0
2R	16122252	.	T	C	2302.77	.	AC=2;AF=1.00;AN=2;DP=54;ExcessHet=3.0103;FS=0.000;MLEAC=2;MLEAF=1.00;MQ=43.96;QD=33.02;SOR=0.931	GT:AD:DP:GQ:PL	1/1:0,54:54:99:2331,163,0
2R	16122258	.	A	G	2301.77	.	AC=2;AF=1.00;AN=2;DP=52;ExcessHet=3.0103;FS=0.000;MLEAC=2;MLEAF=1.00;MQ=43.96;QD=31.24;SOR=0.853	GT:AD:DP:GQ:PL	1/1:0,52:52:99:2330,163,0
2R	16122317	.	A	C	2913.77	.	AC=2;AF=1.00;AN=2;DP=65;ExcessHet=3.0103;FS=0.000;MLEAC=2;MLEAF=1.00;MQ=43.97;QD=29.72;SOR=0.723	GT:AD:DP:GQ:PL	1/1:0,65:65:99:2942,202,0
2R	16122319	.	C	A	2913.77	.	AC=2;AF=1.00;AN=2;DP=65;ExcessHet=3.0103;FS=0.000;MLEAC=2;MLEAF=1.00;MQ=44.00;QD=35.44;SOR=0.854	GT:AD:DP:GQ:PL	1/1:0,65:65:99:2942,202,0
2R	16122597	.	A	G	1909.77	.	AC=2;AF=1.00;AN=2;DP=72;ExcessHet=3.0103;FS=0.000;MLEAC=2;MLEAF=1.00;MQ=44.00;QD=26.52;SOR=0.749	GT:AD:DP:GQ:PL	1/1:0,72:72:99:1938,216,0
2R	16123152	.	G	T	1890.77	.	AC=2;AF=1.00;AN=2;DP=73;ExcessHet=3.0103;FS=0.000;MLEAC=2;MLEAF=1.00;MQ=43.88;QD=25.90;SOR=0.898	GT:AD:DP:GQ:PL	1/1:0,73:73:99:1919,217,0
2R	16123252	.	G	A	1538.77	.	AC=2;AF=1.00;AN=2;DP=59;ExcessHet=3.0103;FS=0.000;MLEAC=2;MLEAF=1.00;MQ=43.85;QD=26.08;SOR=0.871	GT:AD:DP:GQ:PL	1/1:0,59:59:99:1567,177,0
2R	16123271	.	G	A	1613.77	.	AC=2;AF=1.00;AN=2;DP=60;ExcessHet=3.0103;FS=0.000;MLEAC=2;MLEAF=1.00;MQ=43.95;QD=26.90;SOR=1.255	GT:AD:DP:GQ:PL	1/1:0,60:60:99:1642,180,0
2R	16123483	.	A	C	1282.77	.	AC=2;AF=1.00;AN=2;BaseQRankSum=1.797;ClippingRankSum=0.000;DP=51;ExcessHet=3.0103;FS=3.096;MLEAC=2;MLEAF=1.00;MQ=43.96;MQRankSum=0.000;QD=25.15;ReadPosRankSum=-0.790;SOR=0.348	GT:AD:DP:GQ:PL	1/1:1,50:51:99:1311,142,0
2R	16123525	.	A	G	1345.77	.	AC=2;AF=1.00;AN=2;DP=51;ExcessHet=3.0103;FS=0.000;MLEAC=2;MLEAF=1.00;MQ=43.96;QD=26.39;SOR=0.732	GT:AD:DP:GQ:PL	1/1:0,51:51:99:1374,152,0
2R	16123610	.	G	A	1435.77	.	AC=2;AF=1.00;AN=2;DP=56;ExcessHet=3.0103;FS=0.000;MLEAC=2;MLEAF=1.00;MQ=43.74;QD=27.09;SOR=0.730	GT:AD:DP:GQ:PL	1/1:0,53:53:99:1464,159,0
2R	16123834	.	A	G	1799.77	.	AC=2;AF=1.00;AN=2;BaseQRankSum=1.868;ClippingRankSum=0.000;DP=74;ExcessHet=3.0103;FS=0.000;MLEAC=2;MLEAF=1.00;MQ=43.80;MQRankSum=-0.084;QD=24.65;ReadPosRankSum=-0.867;SOR=0.779	GT:AD:DP:GQ:PL	1/1:2,71:73:99:1828,169,0
2R	16123960	.	T	C	2748.77	.	AC=2;AF=1.00;AN=2;DP=65;ExcessHet=3.0103;FS=0.000;MLEAC=2;MLEAF=1.00;MQ=44.00;QD=26.02;SOR=1.162	GT:AD:DP:GQ:PL	1/1:0,65:65:99:2777,199,0
2R	16123985	.	C	T	2903.77	.	AC=2;AF=1.00;AN=2;DP=70;ExcessHet=3.0103;FS=0.000;MLEAC=2;MLEAF=1.00;MQ=43.96;QD=25.83;SOR=1.085	GT:AD:DP:GQ:PL	1/1:0,70:70:99:2932,214,0
2R	16125050	.	A	T	1268.77	.	AC=2;AF=1.00;AN=2;DP=48;ExcessHet=3.0103;FS=0.000;MLEAC=2;MLEAF=1.00;MQ=43.96;QD=26.43;SOR=1.179	GT:AD:DP:GQ:PL	1/1:0,48:48:99:1297,143,0
2R	16125081	.	G	A	1972.77	.	AC=2;AF=1.00;AN=2;DP=47;ExcessHet=3.0103;FS=0.000;MLEAC=2;MLEAF=1.00;MQ=43.92;QD=27.41;SOR=1.022	GT:AD:DP:GQ:PL	1/1:0,47:47:99:2001,141,0
2R	16125091	.	A	T	1887.77	.	AC=2;AF=1.00;AN=2;DP=43;ExcessHet=3.0103;FS=0.000;MLEAC=2;MLEAF=1.00;MQ=43.91;QD=34.38;SOR=0.836	GT:AD:DP:GQ:PL	1/1:0,43:43:99:1916,132,0
2R	16125126	.	G	T	1307.77	.	AC=2;AF=1.00;AN=2;DP=47;ExcessHet=3.0103;FS=0.000;MLEAC=2;MLEAF=1.00;MQ=43.79;QD=27.82;SOR=0.735	GT:AD:DP:GQ:PL	1/1:0,47:47:99:1336,141,0
2R	16125144	.	A	G	1221.77	.	AC=2;AF=1.00;AN=2;DP=47;ExcessHet=3.0103;FS=0.000;MLEAC=2;MLEAF=1.00;MQ=43.79;QD=26.00;SOR=0.919	GT:AD:DP:GQ:PL	1/1:0,47:47:99:1250,140,0
2R	16125496	.	G	C	1074.77	.	AC=2;AF=1.00;AN=2;DP=40;ExcessHet=3.0103;FS=0.000;MLEAC=2;MLEAF=1.00;MQ=44.00;QD=26.87;SOR=1.151	GT:AD:DP:GQ:PL	1/1:0,40:40:99:1103,120,0
2R	16125809	.	G	C	2210.77	.	AC=2;AF=1.00;AN=2;DP=51;ExcessHet=3.0103;FS=0.000;MLEAC=2;MLEAF=1.00;MQ=43.88;QD=26.86;SOR=1.314	GT:AD:DP:GQ:PL	1/1:0,51:51:99:2239,153,0
2R	16125817	.	G	A	2210.77	.	AC=2;AF=1.00;AN=2;DP=50;ExcessHet=3.0103;FS=0.000;MLEAC=2;MLEAF=1.00;MQ=43.88;QD=30.56;SOR=1.519	GT:AD:DP:GQ:PL	1/1:0,50:50:99:2239,153,0
2R	16125834	.	TG	T	2267.73	.	AC=2;AF=1.00;AN=2;DP=54;ExcessHet=3.0103;FS=0.000;MLEAC=2;MLEAF=1.00;MQ=43.89;QD=32.17;SOR=1.654	GT:AD:DP:GQ:PL	1/1:0,53:53:99:2305,159,0
2R	16125837	.	G	A	2276.77	.	AC=2;AF=1.00;AN=2;DP=53;ExcessHet=3.0103;FS=0.000;MLEAC=2;MLEAF=1.00;MQ=43.93;QD=30.95;SOR=1.654	GT:AD:DP:GQ:PL	1/1:0,53:53:99:2305,159,0
2R	16125853	.	G	T	1460.77	.	AC=2;AF=1.00;AN=2;DP=55;ExcessHet=3.0103;FS=0.000;MLEAC=2;MLEAF=1.00;MQ=43.52;QD=26.56;SOR=1.609	GT:AD:DP:GQ:PL	1/1:0,55:55:99:1489,163,0
2R	16125957	.	T	A	1798.77	.	AC=2;AF=1.00;AN=2;DP=66;ExcessHet=3.0103;FS=0.000;MLEAC=2;MLEAF=1.00;MQ=44.00;QD=27.25;SOR=0.886	GT:AD:DP:GQ:PL	1/1:0,66:66:99:1827,198,0
2R	16125988	.	G	C	1790.77	.	AC=2;AF=1.00;AN=2;DP=70;ExcessHet=3.0103;FS=0.000;MLEAC=2;MLEAF=1.00;MQ=44.00;QD=25.95;SOR=0.910	GT:AD:DP:GQ:PL	1/1:0,69:69:99:1819,206,0
2R	16126207	.	C	T	1776.77	.	AC=2;AF=1.00;AN=2;BaseQRankSum=1.436;ClippingRankSum=0.000;DP=67;ExcessHet=3.0103;FS=3.076;MLEAC=2;MLEAF=1.00;MQ=44.00;MQRankSum=0.000;QD=26.52;ReadPosRankSum=-0.496;SOR=0.318	GT:AD:DP:GQ:PL	1/1:1,66:67:99:1805,174,0
2R	16126441	.	A	T	1721.77	.	AC=2;AF=1.00;AN=2;DP=38;ExcessHet=3.0103;FS=0.000;MLEAC=2;MLEAF=1.00;MQ=43.92;QD=28.62;SOR=2.073	GT:AD:DP:GQ:PL	1/1:0,38:38:99:1750,117,0
2R	16126442	.	G	A	1721.77	.	AC=2;AF=1.00;AN=2;DP=38;ExcessHet=3.0103;FS=0.000;MLEAC=2;MLEAF=1.00;MQ=43.92;QD=29.30;SOR=2.073	GT:AD:DP:GQ:PL	1/1:0,38:38:99:1750,117,0
2R	16126444	.	C	T	1721.77	.	AC=2;AF=1.00;AN=2;DP=39;ExcessHet=3.0103;FS=0.000;MLEAC=2;MLEAF=1.00;MQ=43.93;QD=29.87;SOR=2.133	GT:AD:DP:GQ:PL	1/1:0,39:39:99:1750,117,0
2R	16126518	.	G	A	2896.77	.	AC=2;AF=1.00;AN=2;DP=65;ExcessHet=3.0103;FS=0.000;MLEAC=2;MLEAF=1.00;MQ=43.90;QD=22.79;SOR=0.925	GT:AD:DP:GQ:PL	1/1:0,65:65:99:2925,199,0
2R	16126519	.	T	G	2896.77	.	AC=2;AF=1.00;AN=2;DP=66;ExcessHet=3.0103;FS=0.000;MLEAC=2;MLEAF=1.00;MQ=43.90;QD=32.57;SOR=0.957	GT:AD:DP:GQ:PL	1/1:0,66:66:99:2925,199,0
2R	16126551	.	G	C	1670.77	.	AC=2;AF=1.00;AN=2;DP=64;ExcessHet=3.0103;FS=0.000;MLEAC=2;MLEAF=1.00;MQ=43.91;QD=26.11;SOR=0.756	GT:AD:DP:GQ:PL	1/1:0,64:64:99:1699,191,0
2R	16126578	.	G	T	2714.77	.	AC=2;AF=1.00;AN=2;DP=58;ExcessHet=3.0103;FS=0.000;MLEAC=2;MLEAF=1.00;MQ=43.85;QD=30.04;SOR=0.914	GT:AD:DP:GQ:PL	1/1:0,58:58:99:2743,190,0
2R	16126580	.	A	T	2714.77	.	AC=2;AF=1.00;AN=2;DP=61;ExcessHet=3.0103;FS=0.000;MLEAC=2;MLEAF=1.00;MQ=43.64;QD=32.60;SOR=1.107	GT:AD:DP:GQ:PL	1/1:0,61:61:99:2743,190,0
2R	16126653	.	C	A	1385.77	.	AC=2;AF=1.00;AN=2;DP=52;ExcessHet=3.0103;FS=0.000;MLEAC=2;MLEAF=1.00;MQ=43.30;QD=26.65;SOR=0.941	GT:AD:DP:GQ:PL	1/1:0,52:52:99:1414,155,0
2R	16126805	.	C	T	1724.77	.	AC=2;AF=1.00;AN=2;BaseQRankSum=-0.169;ClippingRankSum=0.000;DP=66;ExcessHet=3.0103;FS=0.000;MLEAC=2;MLEAF=1.00;MQ=43.97;MQRankSum=0.000;QD=26.13;ReadPosRankSum=-0.744;SOR=0.271	GT:AD:DP:GQ:PL	1/1:1,65:66:99:1753,170,0
2R	16127486	.	CT	C	1035.73	.	AC=2;AF=1.00;AN=2;DP=49;ExcessHet=3.0103;FS=0.000;MLEAC=2;MLEAF=1.00;MQ=43.55;QD=23.02;SOR=0.737	GT:AD:DP:GQ:PL	1/1:0,45:45:99:1073,135,0
2R	16127839	.	C	T	350.77	.	AC=2;AF=1.00;AN=2;DP=11;ExcessHet=3.0103;FS=0.000;MLEAC=2;MLEAF=1.00;MQ=42.43;QD=35.72;SOR=0.892	GT:AD:DP:GQ:PL	1/1:0,9:9:29:379,29,0
2R	16127858	.	A	T	447.77	.	AC=2;AF=1.00;AN=2;DP=16;ExcessHet=3.0103;FS=0.000;MLEAC=2;MLEAF=1.00;MQ=43.05;QD=34.44;SOR=1.179	GT:AD:DP:GQ:PL	1/1:0,13:13:39:476,39,0
2R	16127906	.	GTGGAT	G	1042.73	.	AC=2;AF=1.00;AN=2;DP=31;ExcessHet=3.0103;FS=0.000;MLEAC=2;MLEAF=1.00;MQ=43.27;QD=29.99;SOR=1.426	GT:AD:DP:GQ:PL	1/1:0,23:23:72:1080,72,0
2R	16127921	.	G	A	1216.77	.	AC=2;AF=1.00;AN=2;DP=35;ExcessHet=3.0103;FS=0.000;MLEAC=2;MLEAF=1.00;MQ=42.68;QD=32.01;SOR=1.101	GT:AD:DP:GQ:PL	1/1:0,27:27:84:1245,84,0
2R	16127924	.	GC	G	1207.73	.	AC=2;AF=1.00;AN=2;DP=36;ExcessHet=3.0103;FS=0.000;MLEAC=2;MLEAF=1.00;MQ=42.72;QD=28.53;SOR=1.179	GT:AD:DP:GQ:PL	1/1:0,28:28:84:1245,84,0
2R	16128378	.	A	G	1680.77	.	AC=2;AF=1.00;AN=2;DP=65;ExcessHet=3.0103;FS=0.000;MLEAC=2;MLEAF=1.00;MQ=43.94;QD=26.26;SOR=1.127	GT:AD:DP:GQ:PL	1/1:0,64:64:99:1709,191,0
2R	16128511	.	T	A	1283.77	.	AC=2;AF=1.00;AN=2;DP=49;ExcessHet=3.0103;FS=0.000;MLEAC=2;MLEAF=1.00;MQ=43.85;QD=26.20;SOR=0.818	GT:AD:DP:GQ:PL	1/1:0,49:49:99:1312,146,0
2R	16128733	.	C	A	1724.77	.	AC=2;AF=1.00;AN=2;DP=64;ExcessHet=3.0103;FS=0.000;MLEAC=2;MLEAF=1.00;MQ=43.68;QD=26.95;SOR=1.044	GT:AD:DP:GQ:PL	1/1:0,64:64:99:1753,192,0
2R	16128768	.	C	CA	1001.73	.	AC=2;AF=1.00;AN=2;BaseQRankSum=-1.712;ClippingRankSum=0.000;DP=52;ExcessHet=3.0103;FS=0.000;MLEAC=2;MLEAF=1.00;MQ=43.64;MQRankSum=-0.226;QD=20.87;ReadPosRankSum=-0.434;SOR=0.422	GT:AD:DP:GQ:PL	1/1:1,47:48:99:1039,121,0
2R	16128835	.	G	A	1120.77	.	AC=2;AF=1.00;AN=2;DP=42;ExcessHet=3.0103;FS=0.000;MLEAC=2;MLEAF=1.00;MQ=44.00;QD=26.68;SOR=1.556	GT:AD:DP:GQ:PL	1/1:0,42:42:99:1149,126,0
2R	16128849	.	G	A	1227.77	.	AC=2;AF=1.00;AN=2;DP=48;ExcessHet=3.0103;FS=0.000;MLEAC=2;MLEAF=1.00;MQ=44.00;QD=25.58;SOR=1.298	GT:AD:DP:GQ:PL	1/1:0,48:48:99:1256,142,0
2R	16128993	.	C	CT	1449.73	.	AC=2;AF=1.00;AN=2;DP=62;ExcessHet=3.0103;FS=0.000;MLEAC=2;MLEAF=1.00;MQ=43.84;QD=24.16;SOR=0.760	GT:AD:DP:GQ:PL	1/1:0,60:60:99:1487,180,0
2R	16129006	.	GT	G	1210.73	.	AC=2;AF=1.00;AN=2;BaseQRankSum=1.765;ClippingRankSum=0.000;DP=65;ExcessHet=3.0103;FS=3.632;MLEAC=2;MLEAF=1.00;MQ=43.87;MQRankSum=-0.153;QD=20.18;ReadPosRankSum=-0.895;SOR=0.724	GT:AD:DP:GQ:PL	1/1:1,59:60:99:1248,157,0
2R	16129055	.	A	T	2854.77	.	AC=2;AF=1.00;AN=2;DP=66;ExcessHet=3.0103;FS=0.000;MLEAC=2;MLEAF=1.00;MQ=43.74;QD=31.04;SOR=0.854	GT:AD:DP:GQ:PL	1/1:0,65:65:99:2883,196,0
2R	16129059	.	C	CATCT	2858.73	.	AC=2;AF=1.00;AN=2;DP=65;ExcessHet=3.0103;FS=0.000;MLEAC=2;MLEAF=1.00;MQ=43.74;QD=31.94;SOR=0.756	GT:AD:DP:GQ:PL	1/1:0,64:64:99:2896,196,0
2R	16129432	.	C	T	1154.77	.	AC=2;AF=1.00;AN=2;DP=43;ExcessHet=3.0103;FS=0.000;MLEAC=2;MLEAF=1.00;MQ=42.87;QD=26.86;SOR=1.312	GT:AD:DP:GQ:PL	1/1:0,43:43:99:1183,129,0
2R	16129459	.	GA	G	1538.73	.	AC=2;AF=1.00;AN=2;DP=36;ExcessHet=3.0103;FS=0.000;MLEAC=2;MLEAF=1.00;MQ=42.71;QD=28.13;SOR=1.885	GT:AD:DP:GQ:PL	1/1:0,35:35:99:1576,106,0
2R	16129461	.	TAAACGTACATACATTTCAGA	T	1537.73	.	AC=2;AF=1.00;AN=2;DP=35;ExcessHet=3.0103;FS=0.000;MLEAC=2;MLEAF=1.00;MQ=42.73;QD=31.73;SOR=1.885	GT:AD:DP:GQ:PL	1/1:0,35:35:99:1575,106,0
2R	16129487	.	T	A	1659.77	.	AC=2;AF=1.00;AN=2;DP=39;ExcessHet=3.0103;FS=0.000;MLEAC=2;MLEAF=1.00;MQ=42.76;QD=28.69;SOR=1.923	GT:AD:DP:GQ:PL	1/1:0,39:39:99:1688,118,0
2R	16129502	.	A	T	1751.77	.	AC=2;AF=1.00;AN=2;DP=40;ExcessHet=3.0103;FS=0.000;MLEAC=2;MLEAF=1.00;MQ=42.84;QD=31.79;SOR=1.788	GT:AD:DP:GQ:PL	1/1:0,40:40:99:1780,120,0
2R	16129510	.	T	C	1774.77	.	AC=2;AF=1.00;AN=2;DP=41;ExcessHet=3.0103;FS=0.000;MLEAC=2;MLEAF=1.00;MQ=42.87;QD=29.81;SOR=2.038	GT:AD:DP:GQ:PL	1/1:0,41:41:99:1803,123,0
2R	16130095	.	T	G	804.77	.	AC=2;AF=1.00;AN=2;DP=30;ExcessHet=3.0103;FS=0.000;MLEAC=2;MLEAF=1.00;MQ=43.93;QD=26.83;SOR=1.536	GT:AD:DP:GQ:PL	1/1:0,30:30:90:833,90,0
2R	16130590	.	C	T	1630.77	.	AC=2;AF=1.00;AN=2;DP=60;ExcessHet=3.0103;FS=0.000;MLEAC=2;MLEAF=1.00;MQ=44.00;QD=27.64;SOR=1.217	GT:AD:DP:GQ:PL	1/1:0,59:59:99:1659,177,0
2R	16132284	.	A	C	2047.77	.	AC=2;AF=1.00;AN=2;DP=47;ExcessHet=3.0103;FS=0.000;MLEAC=2;MLEAF=1.00;MQ=44.00;QD=29.47;SOR=0.693	GT:AD:DP:GQ:PL	1/1:0,46:46:99:2076,147,0
2R	16132300	.	T	C	2101.77	.	AC=2;AF=1.00;AN=2;DP=52;ExcessHet=3.0103;FS=0.000;MLEAC=2;MLEAF=1.00;MQ=43.96;QD=32.40;SOR=0.732	GT:AD:DP:GQ:PL	1/1:0,51:51:99:2130,153,0
2R	16132546	.	C	T	2295.77	.	AC=2;AF=1.00;AN=2;BaseQRankSum=-0.634;ClippingRankSum=0.000;DP=55;ExcessHet=3.0103;FS=0.000;MLEAC=2;MLEAF=1.00;MQ=43.83;MQRankSum=0.000;QD=30.41;ReadPosRankSum=-0.541;SOR=0.238	GT:AD:DP:GQ:PL	1/1:1,53:54:99:2324,109,0
2R	16132555	.	A	T	2339.77	.	AC=2;AF=1.00;AN=2;BaseQRankSum=-0.904;ClippingRankSum=0.000;DP=55;ExcessHet=3.0103;FS=0.000;MLEAC=2;MLEAF=1.00;MQ=43.83;MQRankSum=0.000;QD=27.81;ReadPosRankSum=-0.730;SOR=0.282	GT:AD:DP:GQ:PL	1/1:1,53:54:99:2368,109,0
2R	16132558	.	A	T	2339.77	.	AC=2;AF=1.00;AN=2;BaseQRankSum=-0.990;ClippingRankSum=0.000;DP=55;ExcessHet=3.0103;FS=0.000;MLEAC=2;MLEAF=1.00;MQ=43.83;MQRankSum=0.000;QD=32.57;ReadPosRankSum=-0.713;SOR=0.282	GT:AD:DP:GQ:PL	1/1:1,53:54:99:2368,109,0
2R	16132559	.	C	T	2294.77	.	AC=2;AF=1.00;AN=2;BaseQRankSum=0.493;ClippingRankSum=0.000;DP=54;ExcessHet=3.0103;FS=3.093;MLEAC=2;MLEAF=1.00;MQ=43.83;MQRankSum=0.000;QD=31.00;ReadPosRankSum=-0.767;SOR=0.343	GT:AD:DP:GQ:PL	1/1:1,52:53:99:2323,106,0
2R	16132573	.	A	C	1265.77	.	AC=2;AF=1.00;AN=2;BaseQRankSum=-0.718;ClippingRankSum=0.000;DP=54;ExcessHet=3.0103;FS=3.093;MLEAC=2;MLEAF=1.00;MQ=43.77;MQRankSum=-0.099;QD=23.88;ReadPosRankSum=-0.604;SOR=0.343	GT:AD:DP:GQ:PL	1/1:1,52:53:99:1294,127,0
2R	16132680	.	A	C	2182.77	.	AC=2;AF=1.00;AN=2;DP=49;ExcessHet=3.0103;FS=0.000;MLEAC=2;MLEAF=1.00;MQ=43.84;QD=30.64;SOR=0.909	GT:AD:DP:GQ:PL	1/1:0,49:49:99:2211,153,0
2R	16132696	.	A	C	2266.77	.	AC=2;AF=1.00;AN=2;DP=51;ExcessHet=3.0103;FS=0.000;MLEAC=2;MLEAF=1.00;MQ=43.96;QD=36.92;SOR=1.094	GT:AD:DP:GQ:PL	1/1:0,51:51:99:2295,154,0
2R	16132697	.	C	T	2266.77	.	AC=2;AF=1.00;AN=2;DP=50;ExcessHet=3.0103;FS=0.000;MLEAC=2;MLEAF=1.00;MQ=43.96;QD=33.94;SOR=1.157	GT:AD:DP:GQ:PL	1/1:0,50:50:99:2295,154,0
2R	16132708	.	C	G	2176.77	.	AC=2;AF=1.00;AN=2;DP=48;ExcessHet=3.0103;FS=0.000;MLEAC=2;MLEAF=1.00;MQ=43.96;QD=31.21;SOR=1.179	GT:AD:DP:GQ:PL	1/1:0,48:48:99:2205,147,0
2R	16132716	.	T	A	2171.77	.	AC=2;AF=1.00;AN=2;DP=49;ExcessHet=3.0103;FS=0.000;MLEAC=2;MLEAF=1.00;MQ=43.96;QD=32.02;SOR=1.007	GT:AD:DP:GQ:PL	1/1:0,49:49:99:2200,150,0
2R	16132742	.	G	C	1189.77	.	AC=2;AF=1.00;AN=2;DP=45;ExcessHet=3.0103;FS=0.000;MLEAC=2;MLEAF=1.00;MQ=43.96;QD=26.44;SOR=0.737	GT:AD:DP:GQ:PL	1/1:0,45:45:99:1218,134,0
2R	16132773	.	C	G	1912.77	.	AC=2;AF=1.00;AN=2;DP=46;ExcessHet=3.0103;FS=0.000;MLEAC=2;MLEAF=1.00;MQ=43.94;QD=35.32;SOR=0.737	GT:AD:DP:GQ:PL	1/1:0,45:45:99:1941,138,0
2R	16132781	.	C	T	1795.77	.	AC=2;AF=1.00;AN=2;DP=43;ExcessHet=3.0103;FS=0.000;MLEAC=2;MLEAF=1.00;MQ=43.93;QD=33.80;SOR=0.693	GT:AD:DP:GQ:PL	1/1:0,42:42:99:1824,126,0
2R	16132880	.	C	T	1130.77	.	AC=2;AF=1.00;AN=2;DP=44;ExcessHet=3.0103;FS=0.000;MLEAC=2;MLEAF=1.00;MQ=43.87;QD=26.30;SOR=1.455	GT:AD:DP:GQ:PL	1/1:0,43:43:99:1159,128,0
2R	16132905	.	C	A	1161.77	.	AC=2;AF=1.00;AN=2;DP=44;ExcessHet=3.0103;FS=0.000;MLEAC=2;MLEAF=1.00;MQ=43.87;QD=27.02;SOR=1.055	GT:AD:DP:GQ:PL	1/1:0,43:43:99:1190,129,0
2R	16133113	.	C	T	1965.77	.	AC=2;AF=1.00;AN=2;BaseQRankSum=-1.462;ClippingRankSum=0.000;DP=48;ExcessHet=3.0103;FS=0.000;MLEAC=2;MLEAF=1.00;MQ=43.65;MQRankSum=-0.172;QD=31.02;ReadPosRankSum=0.723;SOR=0.422	GT:AD:DP:GQ:PL	1/1:1,47:48:99:1994,105,0
2R	16133125	.	A	C	1940.77	.	AC=2;AF=1.00;AN=2;BaseQRankSum=-0.626;ClippingRankSum=0.000;DP=49;ExcessHet=3.0103;FS=0.000;MLEAC=2;MLEAF=1.00;MQ=43.66;MQRankSum=-0.170;QD=30.49;ReadPosRankSum=1.415;SOR=0.390	GT:AD:DP:GQ:PL	1/1:1,48:49:99:1969,102,0
2R	16133178	.	T	A	2143.77	.	AC=2;AF=1.00;AN=2;DP=49;ExcessHet=3.0103;FS=0.000;MLEAC=2;MLEAF=1.00;MQ=43.66;QD=34.49;SOR=1.112	GT:AD:DP:GQ:PL	1/1:0,49:49:99:2172,153,0
2R	16133193	.	A	AT	2166.73	.	AC=2;AF=1.00;AN=2;DP=50;ExcessHet=3.0103;FS=0.000;MLEAC=2;MLEAF=1.00;MQ=43.67;QD=29.12;SOR=1.051	GT:AD:DP:GQ:PL	1/1:0,50:50:99:2204,153,0
2R	16133195	.	G	C	2175.77	.	AC=2;AF=1.00;AN=2;DP=48;ExcessHet=3.0103;FS=0.000;MLEAC=2;MLEAF=1.00;MQ=43.81;QD=28.78;SOR=0.963	GT:AD:DP:GQ:PL	1/1:0,48:48:99:2204,153,0
2R	16133322	.	C	G	1497.77	.	AC=2;AF=1.00;AN=2;DP=55;ExcessHet=3.0103;FS=0.000;MLEAC=2;MLEAF=1.00;MQ=44.00;QD=27.23;SOR=0.884	GT:AD:DP:GQ:PL	1/1:0,55:55:99:1526,165,0
2R	16133482	.	C	T	1187.77	.	AC=2;AF=1.00;AN=2;DP=47;ExcessHet=3.0103;FS=0.000;MLEAC=2;MLEAF=1.00;MQ=44.00;QD=25.82;SOR=1.464	GT:AD:DP:GQ:PL	1/1:0,46:46:99:1216,137,0
2R	16133536	.	C	A	1020.77	.	AC=2;AF=1.00;AN=2;DP=41;ExcessHet=3.0103;FS=0.000;MLEAC=2;MLEAF=1.00;MQ=44.00;QD=25.52;SOR=0.693	GT:AD:DP:GQ:PL	1/1:0,40:40:99:1049,119,0
2R	16133713	.	C	T	1145.77	.	AC=2;AF=1.00;AN=2;DP=42;ExcessHet=3.0103;FS=0.000;MLEAC=2;MLEAF=1.00;MQ=43.95;QD=27.28;SOR=0.788	GT:AD:DP:GQ:PL	1/1:0,42:42:99:1174,126,0
2R	16133873	.	A	C	1230.77	.	AC=2;AF=1.00;AN=2;DP=39;ExcessHet=3.0103;FS=0.000;MLEAC=2;MLEAF=1.00;MQ=43.00;QD=27.70;SOR=1.382	GT:AD:DP:GQ:PL	1/1:0,28:28:84:1259,84,0
2R	16133875	.	A	AC	618.14	.	AC=2;AF=1.00;AN=2;BaseQRankSum=1.971;ClippingRankSum=0.000;DP=39;ExcessHet=3.0103;FS=8.239;MLEAC=2;MLEAF=1.00;MQ=43.00;MQRankSum=-0.910;QD=24.73;ReadPosRankSum=0.952;SOR=1.185	GT:AD:DP:GQ:PL	1/1:2,23:25:10:655,10,0
2R	16133877	.	A	T	628.18	.	AC=2;AF=1.00;AN=2;BaseQRankSum=0.104;ClippingRankSum=0.000;DP=40;ExcessHet=3.0103;FS=8.239;MLEAC=2;MLEAF=1.00;MQ=43.02;MQRankSum=-0.910;QD=25.13;ReadPosRankSum=1.353;SOR=1.185	GT:AD:DP:GQ:PL	1/1:2,23:25:10:656,10,0
2R	16133884	.	C	A	1232.77	.	AC=2;AF=1.00;AN=2;DP=37;ExcessHet=3.0103;FS=0.000;MLEAC=2;MLEAF=1.00;MQ=42.94;QD=30.26;SOR=1.382	GT:AD:DP:GQ:PL	1/1:0,28:28:85:1261,85,0
2R	16133887	.	CCT	C	1224.73	.	AC=2;AF=1.00;AN=2;DP=38;ExcessHet=3.0103;FS=0.000;MLEAC=2;MLEAF=1.00;MQ=42.97;QD=24.32;SOR=1.382	GT:AD:DP:GQ:PL	1/1:0,28:28:85:1262,85,0
2R	16133910	.	C	T	1609.77	.	AC=2;AF=1.00;AN=2;DP=41;ExcessHet=3.0103;FS=0.000;MLEAC=2;MLEAF=1.00;MQ=42.96;QD=29.49;SOR=0.843	GT:AD:DP:GQ:PL	1/1:0,41:41:99:1638,123,0
2R	16133944	.	A	G	1535.77	.	AC=2;AF=1.00;AN=2;DP=36;ExcessHet=3.0103;FS=0.000;MLEAC=2;MLEAF=1.00;MQ=43.03;QD=32.12;SOR=0.693	GT:AD:DP:GQ:PL	1/1:0,36:36:99:1564,111,0
2R	16133960	.	C	G	1543.77	.	AC=2;AF=1.00;AN=2;DP=36;ExcessHet=3.0103;FS=0.000;MLEAC=2;MLEAF=1.00;MQ=43.09;QD=26.86;SOR=0.693	GT:AD:DP:GQ:PL	1/1:0,36:36:99:1572,111,0
2R	16134036	.	T	C	1219.77	.	AC=2;AF=1.00;AN=2;DP=48;ExcessHet=3.0103;FS=0.000;MLEAC=2;MLEAF=1.00;MQ=43.02;QD=25.95;SOR=0.823	GT:AD:DP:GQ:PL	1/1:0,47:47:99:1248,140,0
2R	16134067	.	GTT	G	2167.73	.	AC=2;AF=1.00;AN=2;DP=50;ExcessHet=3.0103;FS=0.000;MLEAC=2;MLEAF=1.00;MQ=42.94;QD=29.15;SOR=0.733	GT:AD:DP:GQ:PL	1/1:0,49:49:99:2205,148,0
2R	16134074	.	T	C	2275.77	.	AC=2;AF=1.00;AN=2;DP=52;ExcessHet=3.0103;FS=0.000;MLEAC=2;MLEAF=1.00;MQ=42.98;QD=24.99;SOR=0.770	GT:AD:DP:GQ:PL	1/1:0,52:52:99:2304,157,0
2R	16134093	.	A	T	2406.77	.	AC=2;AF=1.00;AN=2;DP=55;ExcessHet=3.0103;FS=0.000;MLEAC=2;MLEAF=1.00;MQ=43.04;QD=28.77;SOR=0.729	GT:AD:DP:GQ:PL	1/1:0,55:55:99:2435,166,0
2R	16134098	.	C	T	2367.77	.	AC=2;AF=1.00;AN=2;DP=53;ExcessHet=3.0103;FS=0.000;MLEAC=2;MLEAF=1.00;MQ=43.00;QD=27.25;SOR=0.808	GT:AD:DP:GQ:PL	1/1:0,53:53:99:2396,163,0
2R	16134155	.	C	A	1535.77	.	AC=2;AF=1.00;AN=2;DP=57;ExcessHet=3.0103;FS=0.000;MLEAC=2;MLEAF=1.00;MQ=43.66;QD=26.94;SOR=0.728	GT:AD:DP:GQ:PL	1/1:0,57:57:99:1564,171,0
2R	16134174	.	TA	T	1309.73	.	AC=2;AF=1.00;AN=2;DP=52;ExcessHet=3.0103;FS=0.000;MLEAC=2;MLEAF=1.00;MQ=43.85;QD=25.68;SOR=0.732	GT:AD:DP:GQ:PL	1/1:0,51:51:99:1347,153,0
2R	16134187	.	A	T	1467.77	.	AC=2;AF=1.00;AN=2;DP=53;ExcessHet=3.0103;FS=0.000;MLEAC=2;MLEAF=1.00;MQ=43.85;QD=27.69;SOR=0.730	GT:AD:DP:GQ:PL	1/1:0,53:53:99:1496,159,0
2R	16134366	.	G	A	1565.77	.	AC=2;AF=1.00;AN=2;DP=59;ExcessHet=3.0103;FS=0.000;MLEAC=2;MLEAF=1.00;MQ=43.90;QD=27.00;SOR=1.733	GT:AD:DP:GQ:PL	1/1:0,58:58:99:1594,174,0
2R	16134685	.	T	A	3200.77	.	AC=2;AF=1.00;AN=2;DP=71;ExcessHet=3.0103;FS=0.000;MLEAC=2;MLEAF=1.00;MQ=43.60;QD=34.94;SOR=0.971	GT:AD:DP:GQ:PL	1/1:0,71:71:99:3229,220,0
2R	16134693	.	G	A	3121.77	.	AC=2;AF=1.00;AN=2;DP=70;ExcessHet=3.0103;FS=0.000;MLEAC=2;MLEAF=1.00;MQ=43.60;QD=35.97;SOR=0.874	GT:AD:DP:GQ:PL	1/1:0,70:70:99:3150,211,0
2R	16134697	.	T	C	3121.77	.	AC=2;AF=1.00;AN=2;DP=68;ExcessHet=3.0103;FS=0.000;MLEAC=2;MLEAF=1.00;MQ=43.58;QD=31.01;SOR=0.880	GT:AD:DP:GQ:PL	1/1:0,68:68:99:3150,211,0
2R	16134700	.	T	A	3121.77	.	AC=2;AF=1.00;AN=2;DP=68;ExcessHet=3.0103;FS=0.000;MLEAC=2;MLEAF=1.00;MQ=43.58;QD=31.32;SOR=0.880	GT:AD:DP:GQ:PL	1/1:0,68:68:99:3150,211,0
2R	16134705	.	CACCTCTAA	C	3090.73	.	AC=2;AF=1.00;AN=2;DP=67;ExcessHet=3.0103;FS=0.000;MLEAC=2;MLEAF=1.00;MQ=43.55;QD=30.24;SOR=0.917	GT:AD:DP:GQ:PL	1/1:0,67:67:99:3128,211,0
2R	16134720	.	TA	T	3049.73	.	AC=2;AF=1.00;AN=2;DP=69;ExcessHet=3.0103;FS=0.000;MLEAC=2;MLEAF=1.00;MQ=43.56;QD=28.63;SOR=0.980	GT:AD:DP:GQ:PL	1/1:0,69:69:99:3087,211,0
2R	16134776	.	T	C	2998.77	.	AC=2;AF=1.00;AN=2;DP=68;ExcessHet=3.0103;FS=0.000;MLEAC=2;MLEAF=1.00;MQ=43.41;QD=31.79;SOR=0.752	GT:AD:DP:GQ:PL	1/1:0,68:68:99:3027,205,0
2R	16134789	.	T	A	3293.77	.	AC=2;AF=1.00;AN=2;DP=74;ExcessHet=3.0103;FS=0.000;MLEAC=2;MLEAF=1.00;MQ=43.38;QD=32.67;SOR=0.804	GT:AD:DP:GQ:PL	1/1:0,74:74:99:3322,223,0
2R	16134790	.	C	G	3293.77	.	AC=2;AF=1.00;AN=2;DP=74;ExcessHet=3.0103;FS=0.000;MLEAC=2;MLEAF=1.00;MQ=43.38;QD=31.21;SOR=0.804	GT:AD:DP:GQ:PL	1/1:0,74:74:99:3322,223,0
2R	16134828	.	A	G	2147.77	.	AC=2;AF=1.00;AN=2;DP=82;ExcessHet=3.0103;FS=0.000;MLEAC=2;MLEAF=1.00;MQ=43.51;QD=26.52;SOR=0.876	GT:AD:DP:GQ:PL	1/1:0,81:81:99:2176,243,0
2R	16135047	.	T	C	2040.77	.	AC=2;AF=1.00;AN=2;DP=46;ExcessHet=3.0103;FS=0.000;MLEAC=2;MLEAF=1.00;MQ=42.99;QD=27.20;SOR=0.874	GT:AD:DP:GQ:PL	1/1:0,46:46:99:2069,138,0
2R	16135050	.	C	CTA	2121.73	.	AC=2;AF=1.00;AN=2;DP=47;ExcessHet=3.0103;FS=0.000;MLEAC=2;MLEAF=1.00;MQ=43.01;QD=30.85;SOR=0.823	GT:AD:DP:GQ:PL	1/1:0,47:47:99:2159,144,0
2R	16135055	.	TTTTTTTTTTTTA	T	811.73	.	AC=2;AF=1.00;AN=2;BaseQRankSum=0.414;ClippingRankSum=0.000;DP=44;ExcessHet=3.0103;FS=0.000;MLEAC=2;MLEAF=1.00;MQ=42.95;MQRankSum=-0.097;QD=18.88;ReadPosRankSum=2.394;SOR=0.954	GT:AD:DP:GQ:PL	1/1:2,41:43:83:849,83,0
2R	16135075	.	T	G	1960.77	.	AC=2;AF=1.00;AN=2;DP=43;ExcessHet=3.0103;FS=0.000;MLEAC=2;MLEAF=1.00;MQ=42.94;QD=23.20;SOR=1.055	GT:AD:DP:GQ:PL	1/1:0,43:43:99:1989,135,0
2R	16135124	.	T	G	1063.77	.	AC=2;AF=1.00;AN=2;DP=41;ExcessHet=3.0103;FS=0.000;MLEAC=2;MLEAF=1.00;MQ=43.14;QD=25.95;SOR=0.843	GT:AD:DP:GQ:PL	1/1:0,41:41:99:1092,122,0
2R	16135179	.	A	T	557.77	.	AC=2;AF=1.00;AN=2;BaseQRankSum=-1.344;ClippingRankSum=0.000;DP=40;ExcessHet=3.0103;FS=0.000;MLEAC=2;MLEAF=1.00;MQ=43.41;MQRankSum=2.371;QD=13.94;ReadPosRankSum=1.691;SOR=1.061	GT:AD:DP:GQ:PL	1/1:4,36:40:33:586,33,0
2R	16135181	.	AAAC	A	548.73	.	AC=2;AF=1.00;AN=2;BaseQRankSum=0.621;ClippingRankSum=0.000;DP=39;ExcessHet=3.0103;FS=0.000;MLEAC=2;MLEAF=1.00;MQ=43.40;MQRankSum=2.326;QD=14.07;ReadPosRankSum=1.829;SOR=1.148	GT:AD:DP:GQ:PL	1/1:4,35:39:33:586,33,0
2R	16135185	.	GTT	G	1744.73	.	AC=2;AF=1.00;AN=2;DP=40;ExcessHet=3.0103;FS=0.000;MLEAC=2;MLEAF=1.00;MQ=43.41;QD=30.55;SOR=1.022	GT:AD:DP:GQ:PL	1/1:0,40:40:99:1782,120,0
2R	16135275	.	C	T	1294.77	.	AC=2;AF=1.00;AN=2;DP=49;ExcessHet=3.0103;FS=0.000;MLEAC=2;MLEAF=1.00;MQ=43.70;QD=26.97;SOR=1.067	GT:AD:DP:GQ:PL	1/1:0,48:48:99:1323,144,0
2R	16135314	.	C	A	1283.77	.	AC=2;AF=1.00;AN=2;DP=49;ExcessHet=3.0103;FS=0.000;MLEAC=2;MLEAF=1.00;MQ=43.84;QD=26.20;SOR=0.909	GT:AD:DP:GQ:PL	1/1:0,49:49:99:1312,146,0
2R	16135514	.	T	C	1065.77	.	AC=2;AF=1.00;AN=2;DP=43;ExcessHet=3.0103;FS=0.000;MLEAC=2;MLEAF=1.00;MQ=43.48;QD=24.79;SOR=0.941	GT:AD:DP:GQ:PL	1/1:0,43:43:99:1094,127,0
2R	16135542	.	T	G	1722.77	.	AC=2;AF=1.00;AN=2;DP=39;ExcessHet=3.0103;FS=0.000;MLEAC=2;MLEAF=1.00;MQ=43.50;QD=26.32;SOR=1.096	GT:AD:DP:GQ:PL	1/1:0,39:39:99:1751,117,0
2R	16135544	.	G	T	1722.77	.	AC=2;AF=1.00;AN=2;DP=39;ExcessHet=3.0103;FS=0.000;MLEAC=2;MLEAF=1.00;MQ=43.50;QD=30.89;SOR=1.096	GT:AD:DP:GQ:PL	1/1:0,39:39:99:1751,117,0
2R	16135709	.	A	G	2474.77	.	AC=2;AF=1.00;AN=2;DP=55;ExcessHet=3.0103;FS=0.000;MLEAC=2;MLEAF=1.00;MQ=44.00;QD=27.61;SOR=1.061	GT:AD:DP:GQ:PL	1/1:0,55:55:99:2503,174,0
2R	16135716	.	G	GCACA	1356.73	.	AC=2;AF=1.00;AN=2;BaseQRankSum=-1.214;ClippingRankSum=0.000;DP=55;ExcessHet=3.0103;FS=3.736;MLEAC=2;MLEAF=1.00;MQ=44.00;MQRankSum=0.000;QD=26.09;ReadPosRankSum=-1.267;SOR=0.804	GT:AD:DP:GQ:PL	1/1:1,51:52:99:1394,148,0
2R	16135724	.	A	G	2527.77	.	AC=2;AF=1.00;AN=2;DP=58;ExcessHet=3.0103;FS=0.000;MLEAC=2;MLEAF=1.00;MQ=44.00;QD=26.31;SOR=1.179	GT:AD:DP:GQ:PL	1/1:0,58:58:99:2556,174,0
2R	16135865	.	A	C	1216.77	.	AC=2;AF=1.00;AN=2;DP=48;ExcessHet=3.0103;FS=0.000;MLEAC=2;MLEAF=1.00;MQ=43.96;QD=25.89;SOR=0.823	GT:AD:DP:GQ:PL	1/1:0,47:47:99:1245,140,0
2R	16135976	.	G	A	1699.77	.	AC=2;AF=1.00;AN=2;BaseQRankSum=1.715;ClippingRankSum=0.000;DP=65;ExcessHet=3.0103;FS=0.000;MLEAC=2;MLEAF=1.00;MQ=43.78;MQRankSum=-0.089;QD=26.15;ReadPosRankSum=-0.482;SOR=0.223	GT:AD:DP:GQ:PL	1/1:1,64:65:99:1728,184,0
2R	16135996	.	T	C	1672.77	.	AC=2;AF=1.00;AN=2;DP=65;ExcessHet=3.0103;FS=0.000;MLEAC=2;MLEAF=1.00;MQ=43.78;QD=25.73;SOR=0.723	GT:AD:DP:GQ:PL	1/1:0,65:65:99:1701,194,0
2R	16136101	.	C	A	1245.77	.	AC=2;AF=1.00;AN=2;DP=46;ExcessHet=3.0103;FS=0.000;MLEAC=2;MLEAF=1.00;MQ=43.96;QD=27.08;SOR=1.329	GT:AD:DP:GQ:PL	1/1:0,46:46:99:1274,138,0
2R	16136134	.	A	T	999.77	.	AC=2;AF=1.00;AN=2;DP=38;ExcessHet=3.0103;FS=0.000;MLEAC=2;MLEAF=1.00;MQ=43.95;QD=27.02;SOR=0.984	GT:AD:DP:GQ:PL	1/1:0,37:37:99:1028,111,0
2R	16136154	.	C	CAGA	1543.73	.	AC=2;AF=1.00;AN=2;DP=37;ExcessHet=3.0103;FS=0.000;MLEAC=2;MLEAF=1.00;MQ=43.95;QD=27.93;SOR=1.371	GT:AD:DP:GQ:PL	1/1:0,36:36:99:1581,108,0
2R	16136174	.	A	T	1628.77	.	AC=2;AF=1.00;AN=2;DP=38;ExcessHet=3.0103;FS=0.000;MLEAC=2;MLEAF=1.00;MQ=43.95;QD=30.98;SOR=1.270	GT:AD:DP:GQ:PL	1/1:0,37:37:99:1657,114,0
2R	16136177	.	A	G	1501.77	.	AC=2;AF=1.00;AN=2;DP=35;ExcessHet=3.0103;FS=0.000;MLEAC=2;MLEAF=1.00;MQ=43.94;QD=31.25;SOR=1.244	GT:AD:DP:GQ:PL	1/1:0,34:34:99:1530,102,0
2R	16136182	.	G	C	1488.77	.	AC=2;AF=1.00;AN=2;DP=35;ExcessHet=3.0103;FS=0.000;MLEAC=2;MLEAF=1.00;MQ=43.94;QD=29.50;SOR=1.244	GT:AD:DP:GQ:PL	1/1:0,34:34:99:1517,102,0
2R	16136381	.	C	T	2702.77	.	AC=2;AF=1.00;AN=2;DP=62;ExcessHet=3.0103;FS=0.000;MLEAC=2;MLEAF=1.00;MQ=43.91;QD=29.62;SOR=0.826	GT:AD:DP:GQ:PL	1/1:0,62:62:99:2731,190,0
2R	16136394	.	C	T	2626.77	.	AC=2;AF=1.00;AN=2;DP=59;ExcessHet=3.0103;FS=0.000;MLEAC=2;MLEAF=1.00;MQ=43.90;QD=31.08;SOR=0.726	GT:AD:DP:GQ:PL	1/1:0,59:59:99:2655,178,0
2R	16136396	.	G	T	2708.77	.	AC=2;AF=1.00;AN=2;DP=58;ExcessHet=3.0103;FS=0.000;MLEAC=2;MLEAF=1.00;MQ=43.90;QD=31.72;SOR=0.693	GT:AD:DP:GQ:PL	1/1:0,58:58:99:2737,184,0
2R	16136404	.	C	A	2805.77	.	AC=2;AF=1.00;AN=2;DP=61;ExcessHet=3.0103;FS=0.000;MLEAC=2;MLEAF=1.00;MQ=43.90;QD=34.57;SOR=0.725	GT:AD:DP:GQ:PL	1/1:0,61:61:99:2834,193,0
2R	16136409	.	G	T	2535.77	.	AC=2;AF=1.00;AN=2;DP=57;ExcessHet=3.0103;FS=0.000;MLEAC=2;MLEAF=1.00;MQ=43.90;QD=30.69;SOR=0.800	GT:AD:DP:GQ:PL	1/1:0,57:57:99:2564,175,0
2R	16136526	.	T	C	1539.77	.	AC=2;AF=1.00;AN=2;DP=57;ExcessHet=3.0103;FS=0.000;MLEAC=2;MLEAF=1.00;MQ=43.97;QD=27.01;SOR=2.107	GT:AD:DP:GQ:PL	1/1:0,57:57:99:1568,171,0
2R	16136656	.	G	T	1705.77	.	AC=2;AF=1.00;AN=2;DP=62;ExcessHet=3.0103;FS=0.000;MLEAC=2;MLEAF=1.00;MQ=43.94;QD=27.51;SOR=0.826	GT:AD:DP:GQ:PL	1/1:0,62:62:99:1734,186,0
2R	16136676	.	G	GAAAAC	2454.73	.	AC=2;AF=1.00;AN=2;DP=57;ExcessHet=3.0103;FS=0.000;MLEAC=2;MLEAF=1.00;MQ=43.93;QD=29.87;SOR=1.371	GT:AD:DP:GQ:PL	1/1:0,55:55:99:2492,171,0
2R	16136731	.	C	G	2846.77	.	AC=2;AF=1.00;AN=2;DP=65;ExcessHet=3.0103;FS=0.000;MLEAC=2;MLEAF=1.00;MQ=43.94;QD=22.68;SOR=0.925	GT:AD:DP:GQ:PL	1/1:0,65:65:99:2875,196,0
2R	16136732	.	C	T	2846.77	.	AC=2;AF=1.00;AN=2;DP=64;ExcessHet=3.0103;FS=0.000;MLEAC=2;MLEAF=1.00;MQ=43.94;QD=30.99;SOR=0.892	GT:AD:DP:GQ:PL	1/1:0,64:64:99:2875,196,0
2R	16136765	.	A	G	1698.77	.	AC=2;AF=1.00;AN=2;DP=62;ExcessHet=3.0103;FS=0.000;MLEAC=2;MLEAF=1.00;MQ=43.97;QD=27.40;SOR=1.234	GT:AD:DP:GQ:PL	1/1:0,62:62:99:1727,185,0
2R	16136963	.	T	TA	1229.73	.	AC=2;AF=1.00;AN=2;DP=54;ExcessHet=3.0103;FS=0.000;MLEAC=2;MLEAF=1.00;MQ=43.96;QD=23.65;SOR=0.770	GT:AD:DP:GQ:PL	1/1:0,52:52:99:1267,156,0
2R	16137180	.	A	G	1442.77	.	AC=2;AF=1.00;AN=2;DP=55;ExcessHet=3.0103;FS=0.000;MLEAC=2;MLEAF=1.00;MQ=43.73;QD=26.23;SOR=0.970	GT:AD:DP:GQ:PL	1/1:0,55:55:99:1471,165,0
2R	16137209	.	C	A	1442.77	.	AC=2;AF=1.00;AN=2;DP=55;ExcessHet=3.0103;FS=0.000;MLEAC=2;MLEAF=1.00;MQ=43.68;QD=26.23;SOR=0.804	GT:AD:DP:GQ:PL	1/1:0,55:55:99:1471,163,0
2R	16137433	.	C	T	1373.77	.	AC=2;AF=1.00;AN=2;DP=51;ExcessHet=3.0103;FS=0.000;MLEAC=2;MLEAF=1.00;MQ=44.00;QD=26.94;SOR=0.732	GT:AD:DP:GQ:PL	1/1:0,51:51:99:1402,153,0
2R	16137481	.	G	A	1426.77	.	AC=2;AF=1.00;AN=2;DP=53;ExcessHet=3.0103;FS=0.000;MLEAC=2;MLEAF=1.00;MQ=44.00;QD=26.92;SOR=1.077	GT:AD:DP:GQ:PL	1/1:0,53:53:99:1455,159,0
2R	16138060	.	T	TC	1578.73	.	AC=2;AF=1.00;AN=2;BaseQRankSum=0.162;ClippingRankSum=0.000;DP=59;ExcessHet=3.0103;FS=0.000;MLEAC=2;MLEAF=1.00;MQ=43.97;MQRankSum=0.000;QD=27.70;ReadPosRankSum=0.731;SOR=0.362	GT:AD:DP:GQ:PL	1/1:1,56:57:99:1616,139,0
2R	16138243	.	T	A	1832.77	.	AC=2;AF=1.00;AN=2;DP=68;ExcessHet=3.0103;FS=0.000;MLEAC=2;MLEAF=1.00;MQ=43.79;QD=26.95;SOR=0.949	GT:AD:DP:GQ:PL	1/1:0,68:68:99:1861,204,0
2R	16140194	.	A	G	2931.77	.	AC=2;AF=1.00;AN=2;DP=65;ExcessHet=3.0103;FS=0.000;MLEAC=2;MLEAF=1.00;MQ=43.96;QD=33.63;SOR=1.078	GT:AD:DP:GQ:PL	1/1:0,65:65:99:2960,199,0
2R	16140198	.	C	A	2970.77	.	AC=2;AF=1.00;AN=2;DP=65;ExcessHet=3.0103;FS=0.000;MLEAC=2;MLEAF=1.00;MQ=43.96;QD=32.13;SOR=1.078	GT:AD:DP:GQ:PL	1/1:0,65:65:99:2999,202,0
2R	16140200	.	T	C	2935.77	.	AC=2;AF=1.00;AN=2;DP=65;ExcessHet=3.0103;FS=0.000;MLEAC=2;MLEAF=1.00;MQ=43.96;QD=31.15;SOR=1.162	GT:AD:DP:GQ:PL	1/1:0,65:65:99:2964,199,0
2R	16140738	.	C	G	1070.77	.	AC=2;AF=1.00;AN=2;BaseQRankSum=-0.087;ClippingRankSum=0.000;DP=44;ExcessHet=3.0103;FS=0.000;MLEAC=2;MLEAF=1.00;MQ=43.93;MQRankSum=-0.109;QD=24.34;ReadPosRankSum=0.847;SOR=0.788	GT:AD:DP:GQ:PL	1/1:2,42:44:76:1099,76,0
2R	16140774	.	C	G	951.77	.	AC=2;AF=1.00;AN=2;BaseQRankSum=-0.396;ClippingRankSum=0.000;DP=40;ExcessHet=3.0103;FS=0.000;MLEAC=2;MLEAF=1.00;MQ=43.71;MQRankSum=-0.486;QD=23.79;ReadPosRankSum=-1.368;SOR=1.040	GT:AD:DP:GQ:PL	1/1:2,38:40:65:980,65,0
2R	16140786	.	T	G	956.77	.	AC=2;AF=1.00;AN=2;BaseQRankSum=-0.063;ClippingRankSum=0.000;DP=41;ExcessHet=3.0103;FS=0.000;MLEAC=2;MLEAF=1.00;MQ=43.52;MQRankSum=-0.657;QD=23.34;ReadPosRankSum=-1.569;SOR=0.968	GT:AD:DP:GQ:PL	1/1:2,39:41:68:985,68,0
2R	16141132	.	G	A	1472.77	.	AC=2;AF=1.00;AN=2;BaseQRankSum=1.861;ClippingRankSum=0.000;DP=56;ExcessHet=3.0103;FS=0.000;MLEAC=2;MLEAF=1.00;MQ=43.95;MQRankSum=0.000;QD=26.30;ReadPosRankSum=-0.660;SOR=0.343	GT:AD:DP:GQ:PL	1/1:1,55:56:99:1501,157,0
2R	16141275	.	G	A	1367.77	.	AC=2;AF=1.00;AN=2;DP=51;ExcessHet=3.0103;FS=0.000;MLEAC=2;MLEAF=1.00;MQ=44.00;QD=26.82;SOR=1.201	GT:AD:DP:GQ:PL	1/1:0,51:51:99:1396,152,0
2R	16141359	.	C	A	1366.77	.	AC=2;AF=1.00;AN=2;BaseQRankSum=1.802;ClippingRankSum=0.000;DP=52;ExcessHet=3.0103;FS=0.000;MLEAC=2;MLEAF=1.00;MQ=44.00;MQRankSum=0.000;QD=26.28;ReadPosRankSum=-1.154;SOR=0.354	GT:AD:DP:GQ:PL	1/1:1,51:52:99:1395,146,0
2R	16141377	.	C	T	1141.77	.	AC=2;AF=1.00;AN=2;DP=43;ExcessHet=3.0103;FS=0.000;MLEAC=2;MLEAF=1.00;MQ=44.00;QD=26.55;SOR=1.055	GT:AD:DP:GQ:PL	1/1:0,43:43:99:1170,129,0
2R	16141563	.	T	C	2314.77	.	AC=2;AF=1.00;AN=2;DP=52;ExcessHet=3.0103;FS=0.000;MLEAC=2;MLEAF=1.00;MQ=43.94;QD=25.56;SOR=0.770	GT:AD:DP:GQ:PL	1/1:0,52:52:99:2343,160,0
2R	16141567	.	T	G	2314.77	.	AC=2;AF=1.00;AN=2;DP=52;ExcessHet=3.0103;FS=0.000;MLEAC=2;MLEAF=1.00;MQ=43.94;QD=26.49;SOR=0.770	GT:AD:DP:GQ:PL	1/1:0,52:52:99:2343,160,0
2R	16141610	.	C	T	1526.77	.	AC=2;AF=1.00;AN=2;DP=60;ExcessHet=3.0103;FS=0.000;MLEAC=2;MLEAF=1.00;MQ=43.97;QD=25.45;SOR=1.160	GT:AD:DP:GQ:PL	1/1:0,60:60:99:1555,178,0
2R	16141698	.	G	A	1474.77	.	AC=2;AF=1.00;AN=2;DP=55;ExcessHet=3.0103;FS=0.000;MLEAC=2;MLEAF=1.00;MQ=43.35;QD=26.81;SOR=1.487	GT:AD:DP:GQ:PL	1/1:0,55:55:99:1503,165,0
2R	16141924	.	T	A	1766.77	.	AC=2;AF=1.00;AN=2;DP=65;ExcessHet=3.0103;FS=0.000;MLEAC=2;MLEAF=1.00;MQ=43.59;QD=27.18;SOR=0.723	GT:AD:DP:GQ:PL	1/1:0,65:65:99:1795,195,0
2R	16142099	.	GTACC	G	2336.73	.	AC=2;AF=1.00;AN=2;DP=56;ExcessHet=3.0103;FS=0.000;MLEAC=2;MLEAF=1.00;MQ=42.26;QD=31.62;SOR=1.314	GT:AD:DP:GQ:PL	1/1:0,51:51:99:2374,158,0
2R	16142108	.	T	TTAA	2474.73	.	AC=2;AF=1.00;AN=2;DP=54;ExcessHet=3.0103;FS=0.000;MLEAC=2;MLEAF=1.00;MQ=42.30;QD=28.50;SOR=1.329	GT:AD:DP:GQ:PL	1/1:0,54:54:99:2512,169,0
2R	16142109	.	G	GT	2564.73	.	AC=2;AF=1.00;AN=2;DP=53;ExcessHet=3.0103;FS=0.000;MLEAC=2;MLEAF=1.00;MQ=42.27;QD=26.30;SOR=1.179	GT:AD:DP:GQ:PL	1/1:0,53:53:99:2602,175,0
2R	16142111	.	T	TTAAGTATTTTTAATTAAGTAAG	2887.73	.	AC=2;AF=1.00;AN=2;DP=55;ExcessHet=3.0103;FS=0.000;MLEAC=2;MLEAF=1.00;MQ=42.33;QD=30.36;SOR=1.262	GT:AD:DP:GQ:PL	1/1:0,55:55:99:2925,196,0
2R	16142315	.	TGTTTAA	T	2644.73	.	AC=2;AF=1.00;AN=2;DP=62;ExcessHet=3.0103;FS=0.000;MLEAC=2;MLEAF=1.00;MQ=42.80;QD=35.13;SOR=0.760	GT:AD:DP:GQ:PL	1/1:0,60:60:99:2682,181,0
2R	16142389	.	G	C	1208.77	.	AC=2;AF=1.00;AN=2;DP=46;ExcessHet=3.0103;FS=0.000;MLEAC=2;MLEAF=1.00;MQ=43.51;QD=26.28;SOR=1.203	GT:AD:DP:GQ:PL	1/1:0,46:46:99:1237,138,0
2R	16142831	.	AGGAG	A	2822.73	.	AC=2;AF=1.00;AN=2;BaseQRankSum=0.650;ClippingRankSum=0.000;DP=66;ExcessHet=3.0103;FS=0.000;MLEAC=2;MLEAF=1.00;MQ=41.07;MQRankSum=-0.867;QD=26.81;ReadPosRankSum=1.408;SOR=0.693	GT:AD:DP:GQ:PL	1/1:1,64:65:99:2860,154,0
2R	16142848	.	T	A	2793.77	.	AC=2;AF=1.00;AN=2;BaseQRankSum=0.291;ClippingRankSum=0.000;DP=63;ExcessHet=3.0103;FS=0.000;MLEAC=2;MLEAF=1.00;MQ=40.42;MQRankSum=-0.912;QD=29.90;ReadPosRankSum=0.615;SOR=0.717	GT:AD:DP:GQ:PL	1/1:1,62:63:99:2822,154,0
2R	16142894	.	T	A	1437.77	.	AC=2;AF=1.00;AN=2;BaseQRankSum=0.550;ClippingRankSum=0.000;DP=56;ExcessHet=3.0103;FS=0.000;MLEAC=2;MLEAF=1.00;MQ=40.54;MQRankSum=-1.093;QD=25.67;ReadPosRankSum=-1.671;SOR=0.387	GT:AD:DP:GQ:PL	1/1:1,55:56:99:1466,141,0
2R	16142954	.	A	T	2655.77	.	AC=2;AF=1.00;AN=2;DP=58;ExcessHet=3.0103;FS=0.000;MLEAC=2;MLEAF=1.00;MQ=37.41;QD=32.90;SOR=0.762	GT:AD:DP:GQ:PL	1/1:0,58:58:99:2684,181,0
2R	16142955	.	T	TTTCA	2646.73	.	AC=2;AF=1.00;AN=2;DP=58;ExcessHet=3.0103;FS=0.000;MLEAC=2;MLEAF=1.00;MQ=37.14;QD=25.80;SOR=0.762	GT:AD:DP:GQ:PL	1/1:0,58:58:99:2684,181,0
2R	16142958	.	CATCT	C	2437.73	.	AC=2;AF=1.00;AN=2;DP=54;ExcessHet=3.0103;FS=0.000;MLEAC=2;MLEAF=1.00;MQ=37.04;QD=31.07;SOR=0.931	GT:AD:DP:GQ:PL	1/1:0,54:54:99:2475,166,0
2R	16142972	.	A	AGATAT	2347.73	.	AC=2;AF=1.00;AN=2;DP=48;ExcessHet=3.0103;FS=0.000;MLEAC=2;MLEAF=1.00;MQ=36.22;QD=28.63;SOR=1.298	GT:AD:DP:GQ:PL	1/1:0,48:48:99:2385,160,0
2R	16142974	.	C	CGCTGTGGACCAGCAAGTTCCGATCTTCTGAATCCTCCTTTCCTATGAAACTAGA	3202.73	.	AC=2;AF=1.00;AN=2;DP=47;ExcessHet=3.0103;FS=0.000;MLEAC=2;MLEAF=1.00;MQ=36.08;QD=33.34;SOR=1.251	GT:AD:DP:GQ:PL	1/1:0,47:47:99:3240,217,0
2R	16142990	.	C	T	2671.77	.	AC=2;AF=1.00;AN=2;DP=57;ExcessHet=3.0103;FS=0.000;MLEAC=2;MLEAF=1.00;MQ=36.89;QD=28.79;SOR=1.342	GT:AD:DP:GQ:PL	1/1:0,57:57:99:2700,181,0
2R	16142997	.	T	C	2626.77	.	AC=2;AF=1.00;AN=2;DP=59;ExcessHet=3.0103;FS=0.000;MLEAC=2;MLEAF=1.00;MQ=37.55;QD=28.68;SOR=1.649	GT:AD:DP:GQ:PL	1/1:0,59:59:99:2655,178,0
2R	16142999	.	G	T	2671.77	.	AC=2;AF=1.00;AN=2;DP=58;ExcessHet=3.0103;FS=0.000;MLEAC=2;MLEAF=1.00;MQ=37.58;QD=31.88;SOR=1.609	GT:AD:DP:GQ:PL	1/1:0,58:58:99:2700,181,0
2R	16143000	.	T	C	2716.77	.	AC=2;AF=1.00;AN=2;DP=59;ExcessHet=3.0103;FS=0.000;MLEAC=2;MLEAF=1.00;MQ=37.70;QD=25.22;SOR=1.532	GT:AD:DP:GQ:PL	1/1:0,59:59:99:2745,184,0
2R	16143005	.	A	G	2581.77	.	AC=2;AF=1.00;AN=2;DP=55;ExcessHet=3.0103;FS=0.000;MLEAC=2;MLEAF=1.00;MQ=38.32;QD=28.92;SOR=1.487	GT:AD:DP:GQ:PL	1/1:0,55:55:99:2610,175,0
2R	16143007	.	C	T	2518.77	.	AC=2;AF=1.00;AN=2;DP=56;ExcessHet=3.0103;FS=0.000;MLEAC=2;MLEAF=1.00;MQ=38.42;QD=28.60;SOR=1.412	GT:AD:DP:GQ:PL	1/1:0,56:56:99:2547,172,0
2R	16143022	.	T	G	2429.77	.	AC=2;AF=1.00;AN=2;DP=57;ExcessHet=3.0103;FS=0.000;MLEAC=2;MLEAF=1.00;MQ=39.30;QD=30.80;SOR=1.342	GT:AD:DP:GQ:PL	1/1:0,57:57:99:2458,171,0
2R	16143800	.	T	C	1927.77	.	AC=2;AF=1.00;AN=2;DP=46;ExcessHet=3.0103;FS=0.000;MLEAC=2;MLEAF=1.00;MQ=44.00;QD=29.04;SOR=0.737	GT:AD:DP:GQ:PL	1/1:0,45:45:99:1956,135,0
2R	16143815	.	A	C	1916.77	.	AC=2;AF=1.00;AN=2;DP=44;ExcessHet=3.0103;FS=0.000;MLEAC=2;MLEAF=1.00;MQ=44.00;QD=24.45;SOR=0.836	GT:AD:DP:GQ:PL	1/1:0,43:43:99:1945,132,0
2R	16143833	.	T	C	1958.77	.	AC=2;AF=1.00;AN=2;DP=48;ExcessHet=3.0103;FS=0.000;MLEAC=2;MLEAF=1.00;MQ=44.00;QD=26.15;SOR=1.132	GT:AD:DP:GQ:PL	1/1:0,47:47:99:1987,141,0
2R	16143860	.	T	C	1109.77	.	AC=2;AF=1.00;AN=2;DP=43;ExcessHet=3.0103;FS=0.000;MLEAC=2;MLEAF=1.00;MQ=43.64;QD=26.42;SOR=1.127	GT:AD:DP:GQ:PL	1/1:0,42:42:99:1138,126,0
2R	16143887	.	T	C	1169.77	.	AC=2;AF=1.00;AN=2;DP=44;ExcessHet=3.0103;FS=0.000;MLEAC=2;MLEAF=1.00;MQ=43.65;QD=26.59;SOR=0.784	GT:AD:DP:GQ:PL	1/1:0,44:44:99:1198,131,0
2R	16143968	.	A	G	2131.77	.	AC=2;AF=1.00;AN=2;DP=48;ExcessHet=3.0103;FS=0.000;MLEAC=2;MLEAF=1.00;MQ=44.00;QD=31.09;SOR=0.866	GT:AD:DP:GQ:PL	1/1:0,48:48:99:2160,147,0
2R	16143974	.	A	G	2143.77	.	AC=2;AF=1.00;AN=2;DP=49;ExcessHet=3.0103;FS=0.000;MLEAC=2;MLEAF=1.00;MQ=44.00;QD=31.71;SOR=1.007	GT:AD:DP:GQ:PL	1/1:0,49:49:99:2172,147,0
2R	16143978	.	T	C	2053.77	.	AC=2;AF=1.00;AN=2;DP=46;ExcessHet=3.0103;FS=0.000;MLEAC=2;MLEAF=1.00;MQ=44.00;QD=28.40;SOR=1.085	GT:AD:DP:GQ:PL	1/1:0,46:46:99:2082,141,0
2R	16144008	.	G	A	1257.77	.	AC=2;AF=1.00;AN=2;BaseQRankSum=-1.647;ClippingRankSum=0.000;DP=54;ExcessHet=3.0103;FS=8.334;MLEAC=2;MLEAF=1.00;MQ=44.00;MQRankSum=0.000;QD=23.29;ReadPosRankSum=-1.121;SOR=1.099	GT:AD:DP:GQ:PL	1/1:2,52:54:71:1286,71,0
2R	16144107	.	T	C	1603.77	.	AC=2;AF=1.00;AN=2;DP=61;ExcessHet=3.0103;FS=0.000;MLEAC=2;MLEAF=1.00;MQ=43.97;QD=26.73;SOR=0.760	GT:AD:DP:GQ:PL	1/1:0,60:60:99:1632,180,0
2R	16144194	.	G	T	2030.77	.	AC=2;AF=1.00;AN=2;BaseQRankSum=-0.647;ClippingRankSum=0.000;DP=49;ExcessHet=3.0103;FS=0.000;MLEAC=2;MLEAF=1.00;MQ=43.92;MQRankSum=-0.103;QD=33.78;ReadPosRankSum=-0.577;SOR=0.223	GT:AD:DP:GQ:PL	1/1:1,48:49:99:2059,105,0
2R	16144197	.	A	G	2030.77	.	AC=2;AF=1.00;AN=2;BaseQRankSum=0.439;ClippingRankSum=0.000;DP=46;ExcessHet=3.0103;FS=0.000;MLEAC=2;MLEAF=1.00;MQ=43.91;MQRankSum=-0.107;QD=26.89;ReadPosRankSum=-0.470;SOR=0.280	GT:AD:DP:GQ:PL	1/1:1,45:46:99:2059,105,0
2R	16144465	.	C	T	2090.77	.	AC=2;AF=1.00;AN=2;DP=50;ExcessHet=3.0103;FS=0.000;MLEAC=2;MLEAF=1.00;MQ=43.92;QD=31.23;SOR=0.776	GT:AD:DP:GQ:PL	1/1:0,48:48:99:2119,147,0
2R	16144467	.	T	G	2090.77	.	AC=2;AF=1.00;AN=2;DP=51;ExcessHet=3.0103;FS=0.000;MLEAC=2;MLEAF=1.00;MQ=43.92;QD=31.75;SOR=0.733	GT:AD:DP:GQ:PL	1/1:0,49:49:99:2119,147,0
2R	16144476	.	G	A	2114.77	.	AC=2;AF=1.00;AN=2;DP=52;ExcessHet=3.0103;FS=0.000;MLEAC=2;MLEAF=1.00;MQ=43.92;QD=27.22;SOR=0.693	GT:AD:DP:GQ:PL	1/1:0,50:50:99:2143,150,0
2R	16144500	.	G	A	2099.77	.	AC=2;AF=1.00;AN=2;DP=51;ExcessHet=3.0103;FS=0.000;MLEAC=2;MLEAF=1.00;MQ=43.92;QD=24.39;SOR=0.818	GT:AD:DP:GQ:PL	1/1:0,49:49:99:2128,150,0
2R	16144506	.	T	C	2280.77	.	AC=2;AF=1.00;AN=2;DP=54;ExcessHet=3.0103;FS=0.000;MLEAC=2;MLEAF=1.00;MQ=43.96;QD=32.61;SOR=0.730	GT:AD:DP:GQ:PL	1/1:0,53:53:99:2309,165,0
2R	16144596	.	T	A	1646.77	.	AC=2;AF=1.00;AN=2;DP=62;ExcessHet=3.0103;FS=0.000;MLEAC=2;MLEAF=1.00;MQ=44.00;QD=26.56;SOR=1.143	GT:AD:DP:GQ:PL	1/1:0,62:62:99:1675,186,0
2R	16144635	.	G	A	1617.77	.	AC=2;AF=1.00;AN=2;DP=61;ExcessHet=3.0103;FS=0.000;MLEAC=2;MLEAF=1.00;MQ=44.00;QD=26.52;SOR=0.725	GT:AD:DP:GQ:PL	1/1:0,61:61:99:1646,183,0
2R	16144707	.	C	T	1815.77	.	AC=2;AF=1.00;AN=2;DP=66;ExcessHet=3.0103;FS=0.000;MLEAC=2;MLEAF=1.00;MQ=43.96;QD=27.51;SOR=0.754	GT:AD:DP:GQ:PL	1/1:0,66:66:99:1844,198,0
2R	16144731	.	T	A	1669.77	.	AC=2;AF=1.00;AN=2;DP=62;ExcessHet=3.0103;FS=0.000;MLEAC=2;MLEAF=1.00;MQ=43.95;QD=26.93;SOR=0.976	GT:AD:DP:GQ:PL	1/1:0,62:62:99:1698,186,0
2R	16144796	.	T	C	1286.77	.	AC=2;AF=1.00;AN=2;DP=51;ExcessHet=3.0103;FS=0.000;MLEAC=2;MLEAF=1.00;MQ=43.94;QD=25.23;SOR=0.732	GT:AD:DP:GQ:PL	1/1:0,51:51:99:1315,152,0
2R	16144904	.	C	T	1229.77	.	AC=2;AF=1.00;AN=2;BaseQRankSum=1.134;ClippingRankSum=0.000;DP=49;ExcessHet=3.0103;FS=0.000;MLEAC=2;MLEAF=1.00;MQ=44.00;MQRankSum=0.000;QD=25.62;ReadPosRankSum=-0.554;SOR=0.320	GT:AD:DP:GQ:PL	1/1:1,47:48:99:1258,117,0
2R	16144946	.	T	G	1114.77	.	AC=2;AF=1.00;AN=2;DP=43;ExcessHet=3.0103;FS=0.000;MLEAC=2;MLEAF=1.00;MQ=44.00;QD=25.92;SOR=0.836	GT:AD:DP:GQ:PL	1/1:0,43:43:99:1143,128,0
2R	16144962	.	C	T	1060.77	.	AC=2;AF=1.00;AN=2;DP=42;ExcessHet=3.0103;FS=0.000;MLEAC=2;MLEAF=1.00;MQ=44.00;QD=25.87;SOR=0.843	GT:AD:DP:GQ:PL	1/1:0,41:41:99:1089,122,0
2R	16145092	.	A	G	1180.77	.	AC=2;AF=1.00;AN=2;DP=45;ExcessHet=3.0103;FS=0.000;MLEAC=2;MLEAF=1.00;MQ=43.41;QD=26.24;SOR=0.829	GT:AD:DP:GQ:PL	1/1:0,45:45:99:1209,134,0
2R	16145167	.	T	C	922.77	.	AC=2;AF=1.00;AN=2;DP=37;ExcessHet=3.0103;FS=0.000;MLEAC=2;MLEAF=1.00;MQ=44.00;QD=24.94;SOR=1.432	GT:AD:DP:GQ:PL	1/1:0,37:37:99:951,109,0
2R	16145278	.	T	C	1168.77	.	AC=2;AF=1.00;AN=2;BaseQRankSum=1.707;ClippingRankSum=0.000;DP=47;ExcessHet=3.0103;FS=3.104;MLEAC=2;MLEAF=1.00;MQ=43.88;MQRankSum=-0.105;QD=24.87;ReadPosRankSum=1.366;SOR=0.359	GT:AD:DP:GQ:PL	1/1:1,46:47:99:1197,130,0
2R	16145290	.	C	T	1195.77	.	AC=2;AF=1.00;AN=2;DP=44;ExcessHet=3.0103;FS=0.000;MLEAC=2;MLEAF=1.00;MQ=43.87;QD=27.18;SOR=0.990	GT:AD:DP:GQ:PL	1/1:0,44:44:99:1224,132,0
2R	16145600	.	C	T	1302.77	.	AC=2;AF=1.00;AN=2;DP=48;ExcessHet=3.0103;FS=0.000;MLEAC=2;MLEAF=1.00;MQ=43.96;QD=27.14;SOR=0.866	GT:AD:DP:GQ:PL	1/1:0,48:48:99:1331,144,0
2R	16145617	.	C	G	1205.77	.	AC=2;AF=1.00;AN=2;DP=46;ExcessHet=3.0103;FS=0.000;MLEAC=2;MLEAF=1.00;MQ=43.96;QD=26.21;SOR=1.085	GT:AD:DP:GQ:PL	1/1:0,46:46:99:1234,138,0
2R	16145632	.	A	G	1327.77	.	AC=2;AF=1.00;AN=2;DP=50;ExcessHet=3.0103;FS=0.000;MLEAC=2;MLEAF=1.00;MQ=43.34;QD=26.56;SOR=1.157	GT:AD:DP:GQ:PL	1/1:0,50:50:99:1356,149,0
2R	16146136	.	G	C	1405.77	.	AC=2;AF=1.00;AN=2;DP=52;ExcessHet=3.0103;FS=0.000;MLEAC=2;MLEAF=1.00;MQ=44.00;QD=27.03;SOR=1.358	GT:AD:DP:GQ:PL	1/1:0,52:52:99:1434,156,0
2R	16146178	.	A	C	1476.77	.	AC=2;AF=1.00;AN=2;DP=55;ExcessHet=3.0103;FS=0.000;MLEAC=2;MLEAF=1.00;MQ=44.00;QD=26.85;SOR=1.262	GT:AD:DP:GQ:PL	1/1:0,55:55:99:1505,165,0
2R	16146201	.	C	T	1448.77	.	AC=2;AF=1.00;AN=2;DP=54;ExcessHet=3.0103;FS=0.000;MLEAC=2;MLEAF=1.00;MQ=44.00;QD=27.34;SOR=1.179	GT:AD:DP:GQ:PL	1/1:0,53:53:99:1477,159,0
2R	16146317	.	T	C	2267.77	.	AC=2;AF=1.00;AN=2;DP=53;ExcessHet=3.0103;FS=0.000;MLEAC=2;MLEAF=1.00;MQ=44.00;QD=31.81;SOR=0.770	GT:AD:DP:GQ:PL	1/1:0,52:52:99:2296,157,0
2R	16146320	.	C	T	2267.77	.	AC=2;AF=1.00;AN=2;DP=52;ExcessHet=3.0103;FS=0.000;MLEAC=2;MLEAF=1.00;MQ=44.00;QD=30.01;SOR=0.732	GT:AD:DP:GQ:PL	1/1:0,51:51:99:2296,157,0
2R	16146366	.	T	A	1442.77	.	AC=2;AF=1.00;AN=2;DP=54;ExcessHet=3.0103;FS=0.000;MLEAC=2;MLEAF=1.00;MQ=44.00;QD=27.22;SOR=0.808	GT:AD:DP:GQ:PL	1/1:0,53:53:99:1471,159,0
2R	16146380	.	C	T	1485.77	.	AC=2;AF=1.00;AN=2;DP=55;ExcessHet=3.0103;FS=0.000;MLEAC=2;MLEAF=1.00;MQ=44.00;QD=27.51;SOR=0.931	GT:AD:DP:GQ:PL	1/1:0,54:54:99:1514,162,0
2R	16146406	.	A	G	1471.77	.	AC=2;AF=1.00;AN=2;DP=56;ExcessHet=3.0103;FS=0.000;MLEAC=2;MLEAF=1.00;MQ=44.00;QD=27.25;SOR=0.767	GT:AD:DP:GQ:PL	1/1:0,54:54:99:1500,161,0
2R	16146550	.	G	A	1190.77	.	AC=2;AF=1.00;AN=2;BaseQRankSum=1.605;ClippingRankSum=0.000;DP=46;ExcessHet=3.0103;FS=3.617;MLEAC=2;MLEAF=1.00;MQ=43.80;MQRankSum=-0.107;QD=25.89;ReadPosRankSum=0.886;SOR=0.729	GT:AD:DP:GQ:PL	1/1:1,45:46:99:1219,112,0
2R	16146895	.	T	C	2933.77	.	AC=2;AF=1.00;AN=2;DP=65;ExcessHet=3.0103;FS=0.000;MLEAC=2;MLEAF=1.00;MQ=43.72;QD=30.98;SOR=0.854	GT:AD:DP:GQ:PL	1/1:0,65:65:99:2962,199,0
2R	16146902	.	A	G	3113.77	.	AC=2;AF=1.00;AN=2;DP=70;ExcessHet=3.0103;FS=0.000;MLEAC=2;MLEAF=1.00;MQ=43.74;QD=25.32;SOR=0.941	GT:AD:DP:GQ:PL	1/1:0,70:70:99:3142,211,0
2R	16146906	.	C	A	3190.77	.	AC=2;AF=1.00;AN=2;DP=68;ExcessHet=3.0103;FS=0.000;MLEAC=2;MLEAF=1.00;MQ=43.73;QD=29.80;SOR=0.814	GT:AD:DP:GQ:PL	1/1:0,68:68:99:3219,217,0
2R	16146971	.	T	A	1341.77	.	AC=2;AF=1.00;AN=2;BaseQRankSum=0.422;ClippingRankSum=0.000;DP=53;ExcessHet=3.0103;FS=0.000;MLEAC=2;MLEAF=1.00;MQ=43.93;MQRankSum=-0.099;QD=25.32;ReadPosRankSum=-0.367;SOR=0.290	GT:AD:DP:GQ:PL	1/1:1,52:53:99:1370,132,0
2R	16147112	.	A	G	2566.77	.	AC=2;AF=1.00;AN=2;DP=58;ExcessHet=3.0103;FS=0.000;MLEAC=2;MLEAF=1.00;MQ=44.00;QD=31.06;SOR=0.762	GT:AD:DP:GQ:PL	1/1:0,58:58:99:2595,181,0
2R	16147119	.	T	A	2586.77	.	AC=2;AF=1.00;AN=2;DP=61;ExcessHet=3.0103;FS=0.000;MLEAC=2;MLEAF=1.00;MQ=44.00;QD=31.11;SOR=0.793	GT:AD:DP:GQ:PL	1/1:0,61:61:99:2615,184,0
2R	16147179	.	T	C	1442.77	.	AC=2;AF=1.00;AN=2;BaseQRankSum=1.833;ClippingRankSum=0.000;DP=58;ExcessHet=3.0103;FS=0.000;MLEAC=2;MLEAF=1.00;MQ=43.51;MQRankSum=-0.095;QD=25.31;ReadPosRankSum=0.474;SOR=0.362	GT:AD:DP:GQ:PL	1/1:1,56:57:99:1471,160,0
2R	16147206	.	A	T	1502.77	.	AC=2;AF=1.00;AN=2;DP=57;ExcessHet=3.0103;FS=0.000;MLEAC=2;MLEAF=1.00;MQ=43.50;QD=26.84;SOR=1.009	GT:AD:DP:GQ:PL	1/1:0,56:56:99:1531,168,0
2R	16147428	.	A	G	2343.77	.	AC=2;AF=1.00;AN=2;DP=55;ExcessHet=3.0103;FS=0.000;MLEAC=2;MLEAF=1.00;MQ=43.96;QD=27.56;SOR=1.061	GT:AD:DP:GQ:PL	1/1:0,55:55:99:2372,166,0
2R	16147449	.	C	T	2446.77	.	AC=2;AF=1.00;AN=2;DP=55;ExcessHet=3.0103;FS=0.000;MLEAC=2;MLEAF=1.00;MQ=43.96;QD=32.31;SOR=0.970	GT:AD:DP:GQ:PL	1/1:0,55:55:99:2475,166,0
2R	16147455	.	T	C	2341.77	.	AC=2;AF=1.00;AN=2;DP=52;ExcessHet=3.0103;FS=0.000;MLEAC=2;MLEAF=1.00;MQ=43.96;QD=31.28;SOR=1.136	GT:AD:DP:GQ:PL	1/1:0,52:52:99:2370,160,0
2R	16147560	.	G	A	2031.77	.	AC=2;AF=1.00;AN=2;DP=49;ExcessHet=3.0103;FS=0.000;MLEAC=2;MLEAF=1.00;MQ=43.76;QD=29.41;SOR=0.733	GT:AD:DP:GQ:PL	1/1:0,49:49:99:2060,147,0
2R	16147580	.	A	G	1986.77	.	AC=2;AF=1.00;AN=2;DP=46;ExcessHet=3.0103;FS=0.000;MLEAC=2;MLEAF=1.00;MQ=43.85;QD=27.71;SOR=0.693	GT:AD:DP:GQ:PL	1/1:0,46:46:99:2015,141,0
2R	16147631	.	T	C	1045.77	.	AC=2;AF=1.00;AN=2;DP=38;ExcessHet=3.0103;FS=0.000;MLEAC=2;MLEAF=1.00;MQ=43.90;QD=27.52;SOR=1.179	GT:AD:DP:GQ:PL	1/1:0,38:38:99:1074,114,0
2R	16147662	.	T	C	1055.77	.	AC=2;AF=1.00;AN=2;DP=39;ExcessHet=3.0103;FS=0.000;MLEAC=2;MLEAF=1.00;MQ=44.00;QD=27.07;SOR=1.236	GT:AD:DP:GQ:PL	1/1:0,39:39:99:1084,117,0
2R	16147815	.	T	C	1401.77	.	AC=2;AF=1.00;AN=2;BaseQRankSum=2.108;ClippingRankSum=0.000;DP=58;ExcessHet=3.0103;FS=0.000;MLEAC=2;MLEAF=1.00;MQ=44.00;MQRankSum=0.000;QD=24.17;ReadPosRankSum=1.204;SOR=0.841	GT:AD:DP:GQ:PL	1/1:2,56:58:99:1430,123,0
2R	16147833	.	A	G	2413.77	.	AC=2;AF=1.00;AN=2;BaseQRankSum=2.416;ClippingRankSum=0.000;DP=59;ExcessHet=3.0103;FS=0.000;MLEAC=2;MLEAF=1.00;MQ=44.00;MQRankSum=0.000;QD=24.17;ReadPosRankSum=-0.045;SOR=0.728	GT:AD:DP:GQ:PL	1/1:2,57:59:86:2442,86,0
2R	16147842	.	C	T	2329.77	.	AC=2;AF=1.00;AN=2;BaseQRankSum=2.435;ClippingRankSum=0.000;DP=58;ExcessHet=3.0103;FS=0.000;MLEAC=2;MLEAF=1.00;MQ=44.00;MQRankSum=0.000;QD=29.59;ReadPosRankSum=0.044;SOR=0.693	GT:AD:DP:GQ:PL	1/1:2,56:58:80:2358,80,0
2R	16147863	.	C	T	2082.77	.	AC=2;AF=1.00;AN=2;BaseQRankSum=0.864;ClippingRankSum=0.000;DP=54;ExcessHet=3.0103;FS=0.000;MLEAC=2;MLEAF=1.00;MQ=44.00;MQRankSum=0.000;QD=34.54;ReadPosRankSum=0.869;SOR=0.421	GT:AD:DP:GQ:PL	1/1:3,51:54:49:2111,49,0
2R	16147869	.	A	G	2041.77	.	AC=2;AF=1.00;AN=2;BaseQRankSum=2.396;ClippingRankSum=0.000;DP=51;ExcessHet=3.0103;FS=0.000;MLEAC=2;MLEAF=1.00;MQ=44.00;MQRankSum=0.000;QD=29.42;ReadPosRankSum=-0.024;SOR=0.818	GT:AD:DP:GQ:PL	1/1:2,49:51:70:2070,70,0
2R	16147929	.	T	C	954.77	.	AC=2;AF=1.00;AN=2;BaseQRankSum=0.790;ClippingRankSum=0.000;DP=38;ExcessHet=3.0103;FS=0.000;MLEAC=2;MLEAF=1.00;MQ=44.00;MQRankSum=0.000;QD=25.13;ReadPosRankSum=0.138;SOR=0.350	GT:AD:DP:GQ:PL	1/1:1,37:38:86:983,86,0
2R	16147956	.	A	T	1014.77	.	AC=2;AF=1.00;AN=2;BaseQRankSum=-1.675;ClippingRankSum=0.000;DP=41;ExcessHet=3.0103;FS=0.000;MLEAC=2;MLEAF=1.00;MQ=44.00;MQRankSum=0.000;QD=24.75;ReadPosRankSum=1.959;SOR=0.368	GT:AD:DP:GQ:PL	1/1:1,40:41:86:1043,86,0
2R	16148046	.	G	A	1278.77	.	AC=2;AF=1.00;AN=2;DP=50;ExcessHet=3.0103;FS=0.000;MLEAC=2;MLEAF=1.00;MQ=44.00;QD=26.10;SOR=0.909	GT:AD:DP:GQ:PL	1/1:0,49:49:99:1307,147,0
2R	16148178	.	A	G	2249.77	.	AC=2;AF=1.00;AN=2;DP=50;ExcessHet=3.0103;FS=0.000;MLEAC=2;MLEAF=1.00;MQ=43.94;QD=32.61;SOR=0.859	GT:AD:DP:GQ:PL	1/1:0,50:50:99:2278,160,0
2R	16148184	.	C	A	2213.77	.	AC=2;AF=1.00;AN=2;DP=51;ExcessHet=3.0103;FS=0.000;MLEAC=2;MLEAF=1.00;MQ=43.94;QD=31.45;SOR=0.900	GT:AD:DP:GQ:PL	1/1:0,51:51:99:2242,156,0
2R	16148232	.	T	G	2337.77	.	AC=2;AF=1.00;AN=2;DP=53;ExcessHet=3.0103;FS=0.000;MLEAC=2;MLEAF=1.00;MQ=43.95;QD=28.63;SOR=0.892	GT:AD:DP:GQ:PL	1/1:0,53:53:99:2366,160,0
2R	16148235	.	T	C	2304.77	.	AC=2;AF=1.00;AN=2;DP=52;ExcessHet=3.0103;FS=0.000;MLEAC=2;MLEAF=1.00;MQ=43.94;QD=31.44;SOR=0.853	GT:AD:DP:GQ:PL	1/1:0,52:52:99:2333,157,0
2R	16148253	.	G	A	2357.77	.	AC=2;AF=1.00;AN=2;DP=55;ExcessHet=3.0103;FS=0.000;MLEAC=2;MLEAF=1.00;MQ=43.95;QD=33.65;SOR=0.804	GT:AD:DP:GQ:PL	1/1:0,55:55:99:2386,171,0
2R	16148292	.	C	T	1299.77	.	AC=2;AF=1.00;AN=2;DP=48;ExcessHet=3.0103;FS=0.000;MLEAC=2;MLEAF=1.00;MQ=44.00;QD=27.08;SOR=0.693	GT:AD:DP:GQ:PL	1/1:0,48:48:99:1328,143,0
2R	16148681	.	T	TC	2807.73	.	AC=2;AF=1.00;AN=2;DP=66;ExcessHet=3.0103;FS=0.000;MLEAC=2;MLEAF=1.00;MQ=43.97;QD=32.25;SOR=1.143	GT:AD:DP:GQ:PL	1/1:0,62:62:99:2845,193,0
2R	16148687	.	T	C	2979.77	.	AC=2;AF=1.00;AN=2;DP=67;ExcessHet=3.0103;FS=0.000;MLEAC=2;MLEAF=1.00;MQ=43.97;QD=31.27;SOR=0.990	GT:AD:DP:GQ:PL	1/1:0,67:67:99:3008,205,0
2R	16148696	.	C	T	2963.77	.	AC=2;AF=1.00;AN=2;DP=67;ExcessHet=3.0103;FS=0.000;MLEAC=2;MLEAF=1.00;MQ=43.97;QD=32.04;SOR=0.990	GT:AD:DP:GQ:PL	1/1:0,67:67:99:2992,205,0
2R	16148775	.	G	A	1917.77	.	AC=2;AF=1.00;AN=2;DP=71;ExcessHet=3.0103;FS=0.000;MLEAC=2;MLEAF=1.00;MQ=44.00;QD=27.01;SOR=1.042	GT:AD:DP:GQ:PL	1/1:0,71:71:99:1946,213,0
2R	16148829	.	A	T	1848.77	.	AC=2;AF=1.00;AN=2;DP=70;ExcessHet=3.0103;FS=0.000;MLEAC=2;MLEAF=1.00;MQ=44.00;QD=26.41;SOR=0.874	GT:AD:DP:GQ:PL	1/1:0,70:70:99:1877,210,0
2R	16148919	.	TA	T	1685.73	.	AC=2;AF=1.00;AN=2;DP=54;ExcessHet=3.0103;FS=0.000;MLEAC=2;MLEAF=1.00;MQ=44.00;QD=32.42;SOR=1.036	GT:AD:DP:GQ:PL	1/1:0,52:52:99:1723,156,0
2R	16148965	.	T	TATTGACAAC	2149.73	.	AC=2;AF=1.00;AN=2;BaseQRankSum=-0.735;ClippingRankSum=0.000;DP=53;ExcessHet=3.0103;FS=3.680;MLEAC=2;MLEAF=1.00;MQ=43.96;MQRankSum=0.000;QD=27.00;ReadPosRankSum=-0.035;SOR=0.769	GT:AD:DP:GQ:PL	1/1:1,48:49:99:2187,108,0
2R	16149165	.	A	G	1295.77	.	AC=2;AF=1.00;AN=2;DP=51;ExcessHet=3.0103;FS=0.000;MLEAC=2;MLEAF=1.00;MQ=44.00;QD=25.92;SOR=1.051	GT:AD:DP:GQ:PL	1/1:0,50:50:99:1324,148,0
2R	16149330	.	G	A	1058.77	.	AC=2;AF=1.00;AN=2;DP=39;ExcessHet=3.0103;FS=0.000;MLEAC=2;MLEAF=1.00;MQ=43.81;QD=27.15;SOR=0.743	GT:AD:DP:GQ:PL	1/1:0,39:39:99:1087,117,0
2R	16149410	.	G	A	1184.77	.	AC=2;AF=1.00;AN=2;DP=47;ExcessHet=3.0103;FS=0.000;MLEAC=2;MLEAF=1.00;MQ=43.77;QD=25.76;SOR=1.203	GT:AD:DP:GQ:PL	1/1:0,46:46:99:1213,137,0
2R	16149498	.	A	C	1816.77	.	AC=2;AF=1.00;AN=2;DP=40;ExcessHet=3.0103;FS=0.000;MLEAC=2;MLEAF=1.00;MQ=43.93;QD=36.11;SOR=1.151	GT:AD:DP:GQ:PL	1/1:0,40:40:99:1845,123,0
2R	16149501	.	T	C	1934.77	.	AC=2;AF=1.00;AN=2;DP=42;ExcessHet=3.0103;FS=0.000;MLEAC=2;MLEAF=1.00;MQ=43.93;QD=30.46;SOR=1.005	GT:AD:DP:GQ:PL	1/1:0,42:42:99:1963,132,0
2R	16149504	.	C	T	1889.77	.	AC=2;AF=1.00;AN=2;DP=41;ExcessHet=3.0103;FS=0.000;MLEAC=2;MLEAF=1.00;MQ=43.93;QD=28.45;SOR=0.954	GT:AD:DP:GQ:PL	1/1:0,41:41:99:1918,129,0
2R	16149546	.	G	A	1062.77	.	AC=2;AF=1.00;AN=2;DP=45;ExcessHet=3.0103;FS=0.000;MLEAC=2;MLEAF=1.00;MQ=44.00;QD=23.62;SOR=0.829	GT:AD:DP:GQ:PL	1/1:0,45:45:99:1091,132,0
2R	16149567	.	T	C	1263.77	.	AC=2;AF=1.00;AN=2;DP=51;ExcessHet=3.0103;FS=0.000;MLEAC=2;MLEAF=1.00;MQ=43.96;QD=24.78;SOR=0.994	GT:AD:DP:GQ:PL	1/1:0,51:51:99:1292,151,0
2R	16149642	.	C	CGTT	2183.73	.	AC=2;AF=1.00;AN=2;DP=47;ExcessHet=3.0103;FS=0.000;MLEAC=2;MLEAF=1.00;MQ=43.96;QD=31.19;SOR=1.085	GT:AD:DP:GQ:PL	1/1:0,46:46:99:2221,150,0
2R	16149666	.	A	C	1397.77	.	AC=2;AF=1.00;AN=2;DP=53;ExcessHet=3.0103;FS=0.000;MLEAC=2;MLEAF=1.00;MQ=43.93;QD=26.37;SOR=1.287	GT:AD:DP:GQ:PL	1/1:0,53:53:99:1426,159,0
2R	16149731	.	C	T	1587.77	.	AC=2;AF=1.00;AN=2;DP=59;ExcessHet=3.0103;FS=0.000;MLEAC=2;MLEAF=1.00;MQ=43.90;QD=26.91;SOR=1.217	GT:AD:DP:GQ:PL	1/1:0,59:59:99:1616,177,0
2R	16149838	.	T	A	1154.77	.	AC=2;AF=1.00;AN=2;DP=42;ExcessHet=3.0103;FS=0.000;MLEAC=2;MLEAF=1.00;MQ=44.00;QD=27.49;SOR=0.788	GT:AD:DP:GQ:PL	1/1:0,42:42:99:1183,126,0
2R	16149880	.	G	T	1240.77	.	AC=2;AF=1.00;AN=2;DP=45;ExcessHet=3.0103;FS=0.000;MLEAC=2;MLEAF=1.00;MQ=43.91;QD=27.57;SOR=0.737	GT:AD:DP:GQ:PL	1/1:0,45:45:99:1269,135,0
2R	16149922	.	C	A	1207.77	.	AC=2;AF=1.00;AN=2;DP=46;ExcessHet=3.0103;FS=0.000;MLEAC=2;MLEAF=1.00;MQ=43.91;QD=26.84;SOR=1.154	GT:AD:DP:GQ:PL	1/1:0,45:45:99:1236,135,0
2R	16149985	.	A	G	2840.77	.	AC=2;AF=1.00;AN=2;DP=64;ExcessHet=3.0103;FS=0.000;MLEAC=2;MLEAF=1.00;MQ=43.91;QD=32.14;SOR=1.044	GT:AD:DP:GQ:PL	1/1:0,64:64:99:2869,193,0
2R	16149986	.	C	A	2840.77	.	AC=2;AF=1.00;AN=2;DP=64;ExcessHet=3.0103;FS=0.000;MLEAC=2;MLEAF=1.00;MQ=43.91;QD=28.60;SOR=1.044	GT:AD:DP:GQ:PL	1/1:0,64:64:99:2869,193,0
2R	16149991	.	T	G	2806.77	.	AC=2;AF=1.00;AN=2;DP=62;ExcessHet=3.0103;FS=0.000;MLEAC=2;MLEAF=1.00;MQ=43.91;QD=27.55;SOR=1.057	GT:AD:DP:GQ:PL	1/1:0,62:62:99:2835,190,0
2R	16150002	.	A	G	1719.77	.	AC=2;AF=1.00;AN=2;DP=64;ExcessHet=3.0103;FS=0.000;MLEAC=2;MLEAF=1.00;MQ=43.91;QD=26.87;SOR=1.044	GT:AD:DP:GQ:PL	1/1:0,64:64:99:1748,192,0
2R	16150054	.	T	C	1381.77	.	AC=2;AF=1.00;AN=2;DP=51;ExcessHet=3.0103;FS=0.000;MLEAC=2;MLEAF=1.00;MQ=43.92;QD=27.09;SOR=0.994	GT:AD:DP:GQ:PL	1/1:0,51:51:99:1410,153,0
2R	16150356	.	C	CA	986.73	.	AC=2;AF=1.00;AN=2;BaseQRankSum=1.002;ClippingRankSum=0.000;DP=48;ExcessHet=3.0103;FS=3.745;MLEAC=2;MLEAF=1.00;MQ=44.00;MQRankSum=0.000;QD=21.93;ReadPosRankSum=1.466;SOR=0.820	GT:AD:DP:GQ:PL	1/1:1,44:45:99:1024,113,0
2R	16150407	.	TA	T	1357.73	.	AC=2;AF=1.00;AN=2;BaseQRankSum=-0.393;ClippingRankSum=0.000;DP=57;ExcessHet=3.0103;FS=3.979;MLEAC=2;MLEAF=1.00;MQ=44.00;MQRankSum=0.000;QD=24.69;ReadPosRankSum=-1.072;SOR=0.970	GT:AD:DP:GQ:PL	1/1:1,54:55:99:1395,139,0
2R	16150508	.	G	GC	1313.73	.	AC=2;AF=1.00;AN=2;DP=37;ExcessHet=3.0103;FS=0.000;MLEAC=2;MLEAF=1.00;MQ=44.00;QD=29.88;SOR=1.214	GT:AD:DP:GQ:PL	1/1:0,31:31:96:1351,96,0
2R	16150521	.	A	G	1389.77	.	AC=2;AF=1.00;AN=2;DP=32;ExcessHet=3.0103;FS=0.000;MLEAC=2;MLEAF=1.00;MQ=44.00;QD=38.84;SOR=1.112	GT:AD:DP:GQ:PL	1/1:0,32:32:99:1418,102,0
2R	16150675	.	T	A	1639.77	.	AC=2;AF=1.00;AN=2;BaseQRankSum=1.077;ClippingRankSum=0.000;DP=37;ExcessHet=3.0103;FS=3.378;MLEAC=2;MLEAF=1.00;MQ=43.62;MQRankSum=-0.198;QD=34.22;ReadPosRankSum=1.174;SOR=0.574	GT:AD:DP:GQ:PL	1/1:1,36:37:70:1668,70,0
2R	16150681	.	T	A	1660.77	.	AC=2;AF=1.00;AN=2;BaseQRankSum=1.819;ClippingRankSum=0.000;DP=39;ExcessHet=3.0103;FS=3.123;MLEAC=2;MLEAF=1.00;MQ=43.69;MQRankSum=-0.192;QD=28.71;ReadPosRankSum=1.423;SOR=0.386	GT:AD:DP:GQ:PL	1/1:1,38:39:70:1689,70,0
2R	16150694	.	TGTGTGC	T	1836.73	.	AC=2;AF=1.00;AN=2;DP=42;ExcessHet=3.0103;FS=0.000;MLEAC=2;MLEAF=1.00;MQ=43.71;QD=34.10;SOR=0.788	GT:AD:DP:GQ:PL	1/1:0,42:42:99:1874,126,0
2R	16150808	.	T	G	1037.77	.	AC=2;AF=1.00;AN=2;DP=41;ExcessHet=3.0103;FS=0.000;MLEAC=2;MLEAF=1.00;MQ=43.95;QD=25.31;SOR=0.741	GT:AD:DP:GQ:PL	1/1:0,41:41:99:1066,121,0
2R	16150983	.	C	T	1952.77	.	AC=2;AF=1.00;AN=2;DP=46;ExcessHet=3.0103;FS=0.000;MLEAC=2;MLEAF=1.00;MQ=43.64;QD=28.43;SOR=1.085	GT:AD:DP:GQ:PL	1/1:0,46:46:99:1981,138,0
2R	16150999	.	T	C	1895.77	.	AC=2;AF=1.00;AN=2;DP=43;ExcessHet=3.0103;FS=0.000;MLEAC=2;MLEAF=1.00;MQ=43.66;QD=30.91;SOR=0.941	GT:AD:DP:GQ:PL	1/1:0,43:43:99:1924,132,0
2R	16151035	.	A	T	1591.77	.	AC=2;AF=1.00;AN=2;DP=36;ExcessHet=3.0103;FS=0.000;MLEAC=2;MLEAF=1.00;MQ=43.43;QD=32.01;SOR=1.371	GT:AD:DP:GQ:PL	1/1:0,36:36:99:1620,108,0
2R	16151036	.	A	T	1591.77	.	AC=2;AF=1.00;AN=2;DP=36;ExcessHet=3.0103;FS=0.000;MLEAC=2;MLEAF=1.00;MQ=43.43;QD=29.52;SOR=1.371	GT:AD:DP:GQ:PL	1/1:0,36:36:99:1620,108,0
2R	16151045	.	G	A	1664.77	.	AC=2;AF=1.00;AN=2;DP=39;ExcessHet=3.0103;FS=0.000;MLEAC=2;MLEAF=1.00;MQ=43.47;QD=33.50;SOR=1.236	GT:AD:DP:GQ:PL	1/1:0,39:39:99:1693,117,0
2R	16151107	.	TTG	T	2167.73	.	AC=2;AF=1.00;AN=2;DP=48;ExcessHet=3.0103;FS=0.000;MLEAC=2;MLEAF=1.00;MQ=43.20;QD=28.17;SOR=1.562	GT:AD:DP:GQ:PL	1/1:0,48:48:99:2205,147,0
2R	16151114	.	T	TG	2347.73	.	AC=2;AF=1.00;AN=2;DP=50;ExcessHet=3.0103;FS=0.000;MLEAC=2;MLEAF=1.00;MQ=43.17;QD=29.77;SOR=1.656	GT:AD:DP:GQ:PL	1/1:0,50:50:99:2385,160,0
2R	16151115	.	T	TTTC	2347.73	.	AC=2;AF=1.00;AN=2;DP=49;ExcessHet=3.0103;FS=0.000;MLEAC=2;MLEAF=1.00;MQ=43.11;QD=30.13;SOR=1.473	GT:AD:DP:GQ:PL	1/1:0,49:49:99:2385,160,0
2R	16151123	.	A	T	2221.77	.	AC=2;AF=1.00;AN=2;DP=50;ExcessHet=3.0103;FS=0.000;MLEAC=2;MLEAF=1.00;MQ=43.17;QD=24.44;SOR=1.390	GT:AD:DP:GQ:PL	1/1:0,50:50:99:2250,151,0
2R	16151127	.	A	C	2245.77	.	AC=2;AF=1.00;AN=2;DP=51;ExcessHet=3.0103;FS=0.000;MLEAC=2;MLEAF=1.00;MQ=43.15;QD=31.24;SOR=1.314	GT:AD:DP:GQ:PL	1/1:0,51:51:99:2274,153,0
2R	16151210	.	A	G	2296.77	.	AC=2;AF=1.00;AN=2;DP=52;ExcessHet=3.0103;FS=0.000;MLEAC=2;MLEAF=1.00;MQ=43.18;QD=32.52;SOR=0.941	GT:AD:DP:GQ:PL	1/1:0,52:52:99:2325,160,0
2R	16151215	.	G	C	2277.77	.	AC=2;AF=1.00;AN=2;DP=50;ExcessHet=3.0103;FS=0.000;MLEAC=2;MLEAF=1.00;MQ=43.22;QD=28.97;SOR=1.051	GT:AD:DP:GQ:PL	1/1:0,50:50:99:2306,157,0
2R	16151228	.	T	G	2293.77	.	AC=2;AF=1.00;AN=2;DP=46;ExcessHet=3.0103;FS=0.000;MLEAC=2;MLEAF=1.00;MQ=43.20;QD=27.23;SOR=0.874	GT:AD:DP:GQ:PL	1/1:0,46:46:99:2322,157,0
2R	16151230	.	C	G	2113.77	.	AC=2;AF=1.00;AN=2;DP=47;ExcessHet=3.0103;FS=0.000;MLEAC=2;MLEAF=1.00;MQ=43.17;QD=31.78;SOR=0.735	GT:AD:DP:GQ:PL	1/1:0,47:47:99:2142,144,0
2R	16151265	.	C	T	1131.77	.	AC=2;AF=1.00;AN=2;DP=43;ExcessHet=3.0103;FS=0.000;MLEAC=2;MLEAF=1.00;MQ=43.68;QD=26.32;SOR=0.941	GT:AD:DP:GQ:PL	1/1:0,43:43:99:1160,129,0
2R	16151350	.	G	T	2148.77	.	AC=2;AF=1.00;AN=2;DP=51;ExcessHet=3.0103;FS=0.000;MLEAC=2;MLEAF=1.00;MQ=43.81;QD=30.57;SOR=2.004	GT:AD:DP:GQ:PL	1/1:0,51:51:99:2177,153,0
2R	16151373	.	C	T	2235.77	.	AC=2;AF=1.00;AN=2;DP=54;ExcessHet=3.0103;FS=0.000;MLEAC=2;MLEAF=1.00;MQ=43.85;QD=29.28;SOR=1.697	GT:AD:DP:GQ:PL	1/1:0,54:54:99:2264,162,0
2R	16151516	.	T	TCCC	658.73	.	AC=2;AF=1.00;AN=2;DP=25;ExcessHet=3.0103;FS=0.000;MLEAC=1;MLEAF=0.500;MQ=43.19;QD=32.94;SOR=0.976	GT:AD:DP:GQ:PL	1/1:1,19:20:51:671,51,0
2R	16151616	.	A	G	852.77	.	AC=2;AF=1.00;AN=2;DP=35;ExcessHet=3.0103;FS=0.000;MLEAC=2;MLEAF=1.00;MQ=43.51;QD=25.84;SOR=1.179	GT:AD:DP:GQ:PL	1/1:0,33:33:99:881,99,0
2R	16151671	.	G	A	1228.77	.	AC=2;AF=1.00;AN=2;DP=47;ExcessHet=3.0103;FS=0.000;MLEAC=2;MLEAF=1.00;MQ=43.51;QD=26.71;SOR=0.976	GT:AD:DP:GQ:PL	1/1:0,46:46:99:1257,138,0
2R	16151896	.	A	T	1427.77	.	AC=2;AF=1.00;AN=2;BaseQRankSum=-1.260;ClippingRankSum=0.000;DP=55;ExcessHet=3.0103;FS=3.424;MLEAC=2;MLEAF=1.00;MQ=43.93;MQRankSum=-0.097;QD=25.96;ReadPosRankSum=-0.326;SOR=0.581	GT:AD:DP:GQ:PL	1/1:1,54:55:99:1456,136,0
2R	16152039	.	AT	A	1634.73	.	AC=2;AF=1.00;AN=2;BaseQRankSum=0.588;ClippingRankSum=0.000;DP=57;ExcessHet=3.0103;FS=0.000;MLEAC=2;MLEAF=1.00;MQ=44.00;MQRankSum=0.000;QD=28.68;ReadPosRankSum=-0.335;SOR=0.223	GT:AD:DP:GQ:PL	1/1:1,56:57:99:1672,143,0
2R	16152097	.	C	A	2557.77	.	AC=2;AF=1.00;AN=2;BaseQRankSum=-1.206;ClippingRankSum=0.000;DP=63;ExcessHet=3.0103;FS=0.000;MLEAC=2;MLEAF=1.00;MQ=44.00;MQRankSum=0.000;QD=32.12;ReadPosRankSum=1.210;SOR=0.527	GT:AD:DP:GQ:PL	1/1:1,62:63:99:2586,148,0
2R	16152122	.	C	A	2419.77	.	AC=2;AF=1.00;AN=2;BaseQRankSum=-0.144;ClippingRankSum=0.000;DP=62;ExcessHet=3.0103;FS=2.719;MLEAC=2;MLEAF=1.00;MQ=43.65;MQRankSum=-0.328;QD=31.51;ReadPosRankSum=1.220;SOR=0.277	GT:AD:DP:GQ:PL	1/1:2,60:62:99:2448,113,0
2R	16152224	.	TTATACCC	T	2810.73	.	AC=2;AF=1.00;AN=2;BaseQRankSum=-1.017;ClippingRankSum=0.000;DP=73;ExcessHet=3.0103;FS=3.072;MLEAC=2;MLEAF=1.00;MQ=41.35;MQRankSum=-1.317;QD=27.73;ReadPosRankSum=0.944;SOR=0.105	GT:AD:DP:GQ:PL	1/1:2,66:68:99:2848,117,0
2R	16152247	.	A	T	3111.77	.	AC=2;AF=1.00;AN=2;BaseQRankSum=-0.416;ClippingRankSum=0.000;DP=73;ExcessHet=3.0103;FS=3.259;MLEAC=2;MLEAF=1.00;MQ=41.04;MQRankSum=-0.956;QD=29.66;ReadPosRankSum=0.939;SOR=0.448	GT:AD:DP:GQ:PL	1/1:1,71:72:99:3140,172,0
2R	16152253	.	A	T	3166.77	.	AC=2;AF=1.00;AN=2;BaseQRankSum=-0.705;ClippingRankSum=0.000;DP=74;ExcessHet=3.0103;FS=3.193;MLEAC=2;MLEAF=1.00;MQ=41.00;MQRankSum=-0.967;QD=31.91;ReadPosRankSum=1.071;SOR=0.400	GT:AD:DP:GQ:PL	1/1:1,72:73:99:3195,175,0
2R	16152258	.	G	A	3121.77	.	AC=2;AF=1.00;AN=2;BaseQRankSum=-1.315;ClippingRankSum=0.000;DP=73;ExcessHet=3.0103;FS=3.133;MLEAC=2;MLEAF=1.00;MQ=41.04;MQRankSum=-0.956;QD=27.13;ReadPosRankSum=1.346;SOR=0.357	GT:AD:DP:GQ:PL	1/1:1,71:72:99:3150,172,0
2R	16152853	.	G	GGGAATA	2104.73	.	AC=2;AF=1.00;AN=2;DP=48;ExcessHet=3.0103;FS=0.000;MLEAC=2;MLEAF=1.00;MQ=43.58;QD=26.82;SOR=2.160	GT:AD:DP:GQ:PL	1/1:0,47:47:99:2142,144,0
2R	16152870	.	A	G	1891.77	.	AC=2;AF=1.00;AN=2;DP=43;ExcessHet=3.0103;FS=0.000;MLEAC=2;MLEAF=1.00;MQ=43.53;QD=32.99;SOR=1.721	GT:AD:DP:GQ:PL	1/1:0,42:42:99:1920,132,0
2R	16153003	.	G	GTTTTTT	915.73	.	AC=2;AF=1.00;AN=2;DP=23;ExcessHet=3.0103;FS=0.000;MLEAC=1;MLEAF=0.500;MQ=42.37;QD=31.10;SOR=1.270	GT:AD:DP:GQ:PL	1/1:0,22:22:72:938,72,0
2R	16153014	.	G	T	469.77	.	AC=2;AF=1.00;AN=2;DP=23;ExcessHet=3.0103;FS=0.000;MLEAC=2;MLEAF=1.00;MQ=42.70;QD=24.72;SOR=1.609	GT:AD:DP:GQ:PL	1/1:0,19:19:56:498,56,0
2R	16153115	.	T	C	1168.77	.	AC=2;AF=1.00;AN=2;DP=45;ExcessHet=3.0103;FS=0.000;MLEAC=2;MLEAF=1.00;MQ=43.48;QD=25.97;SOR=1.559	GT:AD:DP:GQ:PL	1/1:0,45:45:99:1197,134,0
2R	16153145	.	G	A	1379.77	.	AC=2;AF=1.00;AN=2;DP=52;ExcessHet=3.0103;FS=0.000;MLEAC=2;MLEAF=1.00;MQ=43.55;QD=26.53;SOR=1.480	GT:AD:DP:GQ:PL	1/1:0,52:52:99:1408,156,0
2R	16153180	.	A	G	1151.77	.	AC=2;AF=1.00;AN=2;DP=44;ExcessHet=3.0103;FS=0.000;MLEAC=2;MLEAF=1.00;MQ=43.55;QD=26.18;SOR=1.230	GT:AD:DP:GQ:PL	1/1:0,44:44:99:1180,132,0
2R	16153231	.	G	A	2252.77	.	AC=2;AF=1.00;AN=2;DP=51;ExcessHet=3.0103;FS=0.000;MLEAC=2;MLEAF=1.00;MQ=43.19;QD=22.84;SOR=1.314	GT:AD:DP:GQ:PL	1/1:0,51:51:99:2281,154,0
2R	16153233	.	T	C	2252.77	.	AC=2;AF=1.00;AN=2;DP=50;ExcessHet=3.0103;FS=0.000;MLEAC=2;MLEAF=1.00;MQ=43.17;QD=30.83;SOR=1.270	GT:AD:DP:GQ:PL	1/1:0,50:50:99:2281,154,0
2R	16153235	.	A	C	2220.77	.	AC=2;AF=1.00;AN=2;DP=50;ExcessHet=3.0103;FS=0.000;MLEAC=2;MLEAF=1.00;MQ=43.17;QD=31.27;SOR=1.270	GT:AD:DP:GQ:PL	1/1:0,50:50:99:2249,151,0
2R	16153254	.	T	C	2518.77	.	AC=2;AF=1.00;AN=2;BaseQRankSum=1.735;ClippingRankSum=0.000;DP=57;ExcessHet=3.0103;FS=3.941;MLEAC=2;MLEAF=1.00;MQ=43.13;MQRankSum=-0.849;QD=30.16;ReadPosRankSum=1.612;SOR=0.942	GT:AD:DP:GQ:PL	1/1:1,56:57:99:2547,148,0
2R	16153257	.	C	A	2518.77	.	AC=2;AF=1.00;AN=2;BaseQRankSum=-1.620;ClippingRankSum=0.000;DP=59;ExcessHet=3.0103;FS=4.091;MLEAC=2;MLEAF=1.00;MQ=43.16;MQRankSum=-0.823;QD=29.70;ReadPosRankSum=1.703;SOR=1.043	GT:AD:DP:GQ:PL	1/1:1,58:59:99:2547,148,0
2R	16153296	.	G	T	2397.77	.	AC=2;AF=1.00;AN=2;DP=55;ExcessHet=3.0103;FS=0.000;MLEAC=2;MLEAF=1.00;MQ=43.25;QD=31.07;SOR=1.371	GT:AD:DP:GQ:PL	1/1:0,55:55:99:2426,166,0
2R	16153299	.	TG	T	2369.73	.	AC=2;AF=1.00;AN=2;DP=54;ExcessHet=3.0103;FS=0.000;MLEAC=2;MLEAF=1.00;MQ=43.23;QD=31.08;SOR=1.567	GT:AD:DP:GQ:PL	1/1:0,54:54:99:2407,163,0
2R	16153301	.	A	T	2378.77	.	AC=2;AF=1.00;AN=2;DP=53;ExcessHet=3.0103;FS=0.000;MLEAC=2;MLEAF=1.00;MQ=43.22;QD=26.56;SOR=1.524	GT:AD:DP:GQ:PL	1/1:0,53:53:99:2407,163,0
2R	16153312	.	A	G	1410.77	.	AC=2;AF=1.00;AN=2;DP=53;ExcessHet=3.0103;FS=0.000;MLEAC=2;MLEAF=1.00;MQ=43.26;QD=26.62;SOR=1.654	GT:AD:DP:GQ:PL	1/1:0,53:53:99:1439,158,0
2R	16153338	.	G	A	2578.77	.	AC=2;AF=1.00;AN=2;DP=59;ExcessHet=3.0103;FS=0.000;MLEAC=2;MLEAF=1.00;MQ=43.43;QD=35.10;SOR=1.217	GT:AD:DP:GQ:PL	1/1:0,59:59:99:2607,180,0
2R	16153339	.	T	G	2578.77	.	AC=2;AF=1.00;AN=2;DP=58;ExcessHet=3.0103;FS=0.000;MLEAC=2;MLEAF=1.00;MQ=43.42;QD=28.58;SOR=1.179	GT:AD:DP:GQ:PL	1/1:0,58:58:99:2607,180,0
2R	16153342	.	A	G	2650.77	.	AC=2;AF=1.00;AN=2;DP=61;ExcessHet=3.0103;FS=0.000;MLEAC=2;MLEAF=1.00;MQ=43.45;QD=26.46;SOR=1.292	GT:AD:DP:GQ:PL	1/1:0,61:61:99:2679,186,0
2R	16153544	.	A	G	1548.77	.	AC=2;AF=1.00;AN=2;DP=58;ExcessHet=3.0103;FS=0.000;MLEAC=2;MLEAF=1.00;MQ=43.73;QD=26.70;SOR=1.609	GT:AD:DP:GQ:PL	1/1:0,58:58:99:1577,174,0
2R	16153573	.	G	T	1584.77	.	AC=2;AF=1.00;AN=2;DP=58;ExcessHet=3.0103;FS=0.000;MLEAC=2;MLEAF=1.00;MQ=43.73;QD=27.32;SOR=1.493	GT:AD:DP:GQ:PL	1/1:0,58:58:99:1613,174,0
2R	16153610	.	G	C	1265.77	.	AC=2;AF=1.00;AN=2;DP=48;ExcessHet=3.0103;FS=0.000;MLEAC=2;MLEAF=1.00;MQ=43.75;QD=26.37;SOR=1.179	GT:AD:DP:GQ:PL	1/1:0,48:48:99:1294,143,0
2R	16153761	.	G	A	1002.77	.	AC=2;AF=1.00;AN=2;DP=37;ExcessHet=3.0103;FS=0.000;MLEAC=2;MLEAF=1.00;MQ=44.00;QD=27.10;SOR=1.121	GT:AD:DP:GQ:PL	1/1:0,37:37:99:1031,111,0
2R	16153888	.	C	CA	1032.73	.	AC=2;AF=1.00;AN=2;DP=45;ExcessHet=3.0103;FS=0.000;MLEAC=2;MLEAF=1.00;MQ=44.00;QD=22.95;SOR=1.038	GT:AD:DP:GQ:PL	1/1:0,45:45:99:1070,135,0
2R	16153932	.	C	T	1872.77	.	AC=2;AF=1.00;AN=2;DP=44;ExcessHet=3.0103;FS=0.000;MLEAC=2;MLEAF=1.00;MQ=44.00;QD=30.55;SOR=0.883	GT:AD:DP:GQ:PL	1/1:0,44:44:99:1901,132,0
2R	16153940	.	A	C	1891.77	.	AC=2;AF=1.00;AN=2;DP=42;ExcessHet=3.0103;FS=0.000;MLEAC=2;MLEAF=1.00;MQ=44.00;QD=30.56;SOR=0.788	GT:AD:DP:GQ:PL	1/1:0,42:42:99:1920,132,0
2R	16154105	.	G	GA	1768.73	.	AC=2;AF=1.00;AN=2;DP=42;ExcessHet=3.0103;FS=0.000;MLEAC=2;MLEAF=1.00;MQ=43.50;QD=27.97;SOR=0.927	GT:AD:DP:GQ:PL	1/1:0,39:39:99:1806,132,0
2R	16154116	.	T	A	1938.77	.	AC=2;AF=1.00;AN=2;DP=46;ExcessHet=3.0103;FS=0.000;MLEAC=2;MLEAF=1.00;MQ=43.63;QD=27.53;SOR=0.780	GT:AD:DP:GQ:PL	1/1:0,46:46:99:1967,141,0
2R	16154137	.	GA	G	936.73	.	AC=2;AF=1.00;AN=2;DP=50;ExcessHet=3.0103;FS=0.000;MLEAC=2;MLEAF=1.00;MQ=43.66;QD=20.36;SOR=0.874	GT:AD:DP:GQ:PL	1/1:0,46:46:99:974,137,0
2R	16154226	.	T	C	1522.77	.	AC=2;AF=1.00;AN=2;DP=57;ExcessHet=3.0103;FS=0.000;MLEAC=2;MLEAF=1.00;MQ=44.00;QD=26.72;SOR=1.140	GT:AD:DP:GQ:PL	1/1:0,57:57:99:1551,171,0
2R	16155026	.	T	TCA	1942.73	.	AC=2;AF=1.00;AN=2;DP=45;ExcessHet=3.0103;FS=0.000;MLEAC=2;MLEAF=1.00;MQ=44.36;QD=32.27;SOR=0.990	GT:AD:DP:GQ:PL	1/1:0,44:44:99:1980,132,0
2R	16155027	.	T	C	1951.77	.	AC=2;AF=1.00;AN=2;DP=44;ExcessHet=3.0103;FS=0.000;MLEAC=2;MLEAF=1.00;MQ=44.37;QD=26.83;SOR=0.990	GT:AD:DP:GQ:PL	1/1:0,44:44:99:1980,132,0
2R	16155055	.	T	A	1261.77	.	AC=2;AF=1.00;AN=2;DP=47;ExcessHet=3.0103;FS=0.000;MLEAC=2;MLEAF=1.00;MQ=44.35;QD=26.85;SOR=1.251	GT:AD:DP:GQ:PL	1/1:0,47:47:99:1290,141,0
2R	16155078	.	A	G	1399.77	.	AC=2;AF=1.00;AN=2;DP=53;ExcessHet=3.0103;FS=0.000;MLEAC=2;MLEAF=1.00;MQ=44.31;QD=26.41;SOR=0.892	GT:AD:DP:GQ:PL	1/1:0,53:53:99:1428,159,0
2R	16155532	.	C	CA	869.73	.	AC=2;AF=1.00;AN=2;BaseQRankSum=-1.023;ClippingRankSum=0.000;DP=53;ExcessHet=3.0103;FS=2.955;MLEAC=2;MLEAF=1.00;MQ=44.00;MQRankSum=0.000;QD=19.33;ReadPosRankSum=-1.124;SOR=0.180	GT:AD:DP:GQ:PL	1/1:2,43:45:99:907,110,0
2R	16155848	.	T	A	1010.77	.	AC=2;AF=1.00;AN=2;DP=37;ExcessHet=3.0103;FS=0.000;MLEAC=2;MLEAF=1.00;MQ=42.98;QD=27.32;SOR=1.121	GT:AD:DP:GQ:PL	1/1:0,37:37:99:1039,111,0
2R	16155951	.	T	TTTTTG	2302.73	.	AC=2;AF=1.00;AN=2;DP=53;ExcessHet=3.0103;FS=0.000;MLEAC=2;MLEAF=1.00;MQ=43.37;QD=29.36;SOR=1.287	GT:AD:DP:GQ:PL	1/1:0,53:53:99:2340,159,0
2R	16156017	.	AGGCAAGG	A	1915.73	.	AC=2;AF=1.00;AN=2;DP=45;ExcessHet=3.0103;FS=0.000;MLEAC=2;MLEAF=1.00;MQ=43.64;QD=29.01;SOR=1.662	GT:AD:DP:GQ:PL	1/1:0,44:44:99:1953,133,0
2R	16156175	.	GT	G	440.73	.	AC=2;AF=1.00;AN=2;DP=11;ExcessHet=3.0103;FS=0.000;MLEAC=2;MLEAF=1.00;MQ=41.46;QD=29.26;SOR=1.802	GT:AD:DP:GQ:PL	1/1:0,11:11:39:478,39,0
2R	16156184	.	A	G	442.77	.	AC=2;AF=1.00;AN=2;DP=12;ExcessHet=3.0103;FS=0.000;MLEAC=2;MLEAF=1.00;MQ=40.95;QD=22.58;SOR=2.670	GT:AD:DP:GQ:PL	1/1:0,12:12:39:471,39,0
2R	16156596	.	A	T	1463.77	.	AC=2;AF=1.00;AN=2;DP=56;ExcessHet=3.0103;FS=0.000;MLEAC=2;MLEAF=1.00;MQ=43.86;QD=26.14;SOR=0.693	GT:AD:DP:GQ:PL	1/1:0,56:56:99:1492,168,0
2R	16156664	.	C	T	1781.77	.	AC=2;AF=1.00;AN=2;DP=64;ExcessHet=3.0103;FS=0.000;MLEAC=2;MLEAF=1.00;MQ=43.85;QD=27.84;SOR=0.756	GT:AD:DP:GQ:PL	1/1:0,64:64:99:1810,191,0
2R	16157046	.	A	T	1769.77	.	AC=2;AF=1.00;AN=2;DP=42;ExcessHet=3.0103;FS=0.000;MLEAC=2;MLEAF=1.00;MQ=43.91;QD=25.06;SOR=1.347	GT:AD:DP:GQ:PL	1/1:0,41:41:99:1798,123,0
2R	16157047	.	G	A	1769.77	.	AC=2;AF=1.00;AN=2;DP=41;ExcessHet=3.0103;FS=0.000;MLEAC=2;MLEAF=1.00;MQ=43.90;QD=26.76;SOR=1.445	GT:AD:DP:GQ:PL	1/1:0,40:40:99:1798,123,0
2R	16157121	.	G	C	1651.77	.	AC=2;AF=1.00;AN=2;DP=61;ExcessHet=3.0103;FS=0.000;MLEAC=2;MLEAF=1.00;MQ=43.94;QD=27.08;SOR=1.107	GT:AD:DP:GQ:PL	1/1:0,61:61:99:1680,182,0
2R	16157220	.	C	T	2583.77	.	AC=2;AF=1.00;AN=2;DP=58;ExcessHet=3.0103;FS=0.000;MLEAC=2;MLEAF=1.00;MQ=43.80;QD=31.04;SOR=1.278	GT:AD:DP:GQ:PL	1/1:0,58:58:99:2612,178,0
2R	16157221	.	A	C	2583.77	.	AC=2;AF=1.00;AN=2;DP=59;ExcessHet=3.0103;FS=0.000;MLEAC=2;MLEAF=1.00;MQ=43.80;QD=28.61;SOR=1.316	GT:AD:DP:GQ:PL	1/1:0,59:59:99:2612,178,0
2R	16157241	.	G	GAA	2510.73	.	AC=2;AF=1.00;AN=2;DP=59;ExcessHet=3.0103;FS=0.000;MLEAC=2;MLEAF=1.00;MQ=43.80;QD=32.25;SOR=1.487	GT:AD:DP:GQ:PL	1/1:0,55:55:99:2548,171,0
2R	16157255	.	A	C	2761.77	.	AC=2;AF=1.00;AN=2;DP=62;ExcessHet=3.0103;FS=0.000;MLEAC=2;MLEAF=1.00;MQ=43.78;QD=23.41;SOR=1.536	GT:AD:DP:GQ:PL	1/1:0,62:62:99:2790,187,0
2R	16157259	.	C	A	2851.77	.	AC=2;AF=1.00;AN=2;DP=61;ExcessHet=3.0103;FS=0.000;MLEAC=2;MLEAF=1.00;MQ=43.78;QD=25.47;SOR=1.392	GT:AD:DP:GQ:PL	1/1:0,61:61:99:2880,193,0
2R	16157261	.	C	T	2815.77	.	AC=2;AF=1.00;AN=2;DP=61;ExcessHet=3.0103;FS=0.000;MLEAC=2;MLEAF=1.00;MQ=43.78;QD=26.89;SOR=1.392	GT:AD:DP:GQ:PL	1/1:0,61:61:99:2844,193,0
2R	16157265	.	T	A	2635.77	.	AC=2;AF=1.00;AN=2;DP=59;ExcessHet=3.0103;FS=0.000;MLEAC=2;MLEAF=1.00;MQ=43.73;QD=28.37;SOR=1.649	GT:AD:DP:GQ:PL	1/1:0,59:59:99:2664,181,0
2R	16157302	.	AAT	A	1924.73	.	AC=2;AF=1.00;AN=2;DP=58;ExcessHet=3.0103;FS=0.000;MLEAC=2;MLEAF=1.00;MQ=43.80;QD=36.74;SOR=1.220	GT:AD:DP:GQ:PL	1/1:0,54:54:99:1962,163,0
2R	16157496	.	T	C	1457.77	.	AC=2;AF=1.00;AN=2;DP=55;ExcessHet=3.0103;FS=0.000;MLEAC=2;MLEAF=1.00;MQ=43.86;QD=26.50;SOR=0.729	GT:AD:DP:GQ:PL	1/1:0,55:55:99:1486,165,0
2R	16157508	.	A	G	1507.77	.	AC=2;AF=1.00;AN=2;DP=55;ExcessHet=3.0103;FS=0.000;MLEAC=2;MLEAF=1.00;MQ=43.86;QD=27.41;SOR=0.884	GT:AD:DP:GQ:PL	1/1:0,55:55:99:1536,165,0
2R	16157544	.	G	A	1435.77	.	AC=2;AF=1.00;AN=2;DP=56;ExcessHet=3.0103;FS=0.000;MLEAC=2;MLEAF=1.00;MQ=43.86;QD=25.64;SOR=1.009	GT:AD:DP:GQ:PL	1/1:0,56:56:99:1464,166,0
2R	16157586	.	A	T	2559.77	.	AC=2;AF=1.00;AN=2;DP=59;ExcessHet=3.0103;FS=0.000;MLEAC=2;MLEAF=1.00;MQ=43.62;QD=29.29;SOR=0.871	GT:AD:DP:GQ:PL	1/1:0,59:59:99:2588,181,0
2R	16157596	.	A	G	2666.77	.	AC=2;AF=1.00;AN=2;DP=61;ExcessHet=3.0103;FS=0.000;MLEAC=2;MLEAF=1.00;MQ=43.63;QD=24.70;SOR=0.725	GT:AD:DP:GQ:PL	1/1:0,61:61:99:2695,190,0
2R	16157781	.	T	C	1555.77	.	AC=2;AF=1.00;AN=2;DP=59;ExcessHet=3.0103;FS=0.000;MLEAC=2;MLEAF=1.00;MQ=43.87;QD=26.37;SOR=0.726	GT:AD:DP:GQ:PL	1/1:0,59:59:99:1584,177,0
2R	16157826	.	A	G	2816.77	.	AC=2;AF=1.00;AN=2;DP=62;ExcessHet=3.0103;FS=0.000;MLEAC=2;MLEAF=1.00;MQ=43.83;QD=29.26;SOR=1.057	GT:AD:DP:GQ:PL	1/1:0,62:62:99:2845,193,0
2R	16157836	.	G	C	2925.77	.	AC=2;AF=1.00;AN=2;DP=65;ExcessHet=3.0103;FS=0.000;MLEAC=2;MLEAF=1.00;MQ=43.83;QD=36.02;SOR=1.249	GT:AD:DP:GQ:PL	1/1:0,65:65:99:2954,199,0
2R	16157839	.	C	T	2986.77	.	AC=2;AF=1.00;AN=2;DP=64;ExcessHet=3.0103;FS=0.000;MLEAC=2;MLEAF=1.00;MQ=43.83;QD=24.73;SOR=1.214	GT:AD:DP:GQ:PL	1/1:0,64:64:99:3015,202,0
2R	16157843	.	T	G	2896.77	.	AC=2;AF=1.00;AN=2;DP=61;ExcessHet=3.0103;FS=0.000;MLEAC=2;MLEAF=1.00;MQ=43.82;QD=30.14;SOR=1.197	GT:AD:DP:GQ:PL	1/1:0,61:61:99:2925,196,0
2R	16157846	.	C	G	2806.77	.	AC=2;AF=1.00;AN=2;DP=59;ExcessHet=3.0103;FS=0.000;MLEAC=2;MLEAF=1.00;MQ=43.82;QD=30.11;SOR=1.123	GT:AD:DP:GQ:PL	1/1:0,59:59:99:2835,190,0
2R	16157850	.	A	T	2620.77	.	AC=2;AF=1.00;AN=2;DP=59;ExcessHet=3.0103;FS=0.000;MLEAC=2;MLEAF=1.00;MQ=43.82;QD=28.79;SOR=1.123	GT:AD:DP:GQ:PL	1/1:0,59:59:99:2649,178,0
2R	16158012	.	C	T	1963.77	.	AC=2;AF=1.00;AN=2;DP=70;ExcessHet=3.0103;FS=0.000;MLEAC=2;MLEAF=1.00;MQ=43.62;QD=28.46;SOR=1.131	GT:AD:DP:GQ:PL	1/1:0,69:69:99:1992,207,0
2R	16158209	.	T	C	1610.77	.	AC=2;AF=1.00;AN=2;DP=59;ExcessHet=3.0103;FS=0.000;MLEAC=2;MLEAF=1.00;MQ=43.55;QD=27.30;SOR=0.871	GT:AD:DP:GQ:PL	1/1:0,59:59:99:1639,177,0
2R	16158582	.	C	A	1698.77	.	AC=2;AF=1.00;AN=2;DP=65;ExcessHet=3.0103;FS=0.000;MLEAC=2;MLEAF=1.00;MQ=44.00;QD=26.13;SOR=0.925	GT:AD:DP:GQ:PL	1/1:0,65:65:99:1727,194,0
2R	16159469	.	T	A	1880.77	.	AC=2;AF=1.00;AN=2;DP=71;ExcessHet=3.0103;FS=0.000;MLEAC=2;MLEAF=1.00;MQ=43.94;QD=26.49;SOR=1.276	GT:AD:DP:GQ:PL	1/1:0,71:71:99:1909,212,0
2R	16159757	.	C	A	2073.77	.	AC=2;AF=1.00;AN=2;DP=48;ExcessHet=3.0103;FS=0.000;MLEAC=2;MLEAF=1.00;MQ=43.41;QD=34.86;SOR=1.562	GT:AD:DP:GQ:PL	1/1:0,48:48:99:2102,147,0
2R	16159759	.	A	AT	2088.73	.	AC=2;AF=1.00;AN=2;DP=49;ExcessHet=3.0103;FS=0.000;MLEAC=2;MLEAF=1.00;MQ=43.42;QD=29.63;SOR=1.609	GT:AD:DP:GQ:PL	1/1:0,49:49:99:2126,150,0
2R	16159873	.	GAACAACAAA	G	1785.73	.	AC=2;AF=1.00;AN=2;DP=45;ExcessHet=3.0103;FS=0.000;MLEAC=2;MLEAF=1.00;MQ=43.96;QD=33.26;SOR=0.741	GT:AD:DP:GQ:PL	1/1:0,41:41:99:1823,124,0
2R	16159903	.	A	C	1732.77	.	AC=2;AF=1.00;AN=2;DP=41;ExcessHet=3.0103;FS=0.000;MLEAC=2;MLEAF=1.00;MQ=43.90;QD=29.85;SOR=0.793	GT:AD:DP:GQ:PL	1/1:0,40:40:99:1761,123,0
2R	16160009	.	T	C	1812.77	.	AC=2;AF=1.00;AN=2;DP=42;ExcessHet=3.0103;FS=0.000;MLEAC=2;MLEAF=1.00;MQ=43.84;QD=30.86;SOR=1.259	GT:AD:DP:GQ:PL	1/1:0,42:42:99:1841,126,0
2R	16160018	.	A	G	1829.77	.	AC=2;AF=1.00;AN=2;DP=40;ExcessHet=3.0103;FS=0.000;MLEAC=2;MLEAF=1.00;MQ=43.83;QD=29.77;SOR=1.292	GT:AD:DP:GQ:PL	1/1:0,40:40:99:1858,126,0
2R	16160040	.	C	T	1633.77	.	AC=2;AF=1.00;AN=2;DP=38;ExcessHet=3.0103;FS=0.000;MLEAC=2;MLEAF=1.00;MQ=43.82;QD=28.96;SOR=1.329	GT:AD:DP:GQ:PL	1/1:0,38:38:99:1662,114,0
2R	16160165	.	G	T	1489.77	.	AC=2;AF=1.00;AN=2;DP=54;ExcessHet=3.0103;FS=0.000;MLEAC=2;MLEAF=1.00;MQ=44.00;QD=27.59;SOR=0.846	GT:AD:DP:GQ:PL	1/1:0,54:54:99:1518,162,0
2R	16160248	.	T	C	2409.77	.	AC=2;AF=1.00;AN=2;DP=58;ExcessHet=3.0103;FS=0.000;MLEAC=2;MLEAF=1.00;MQ=44.00;QD=29.47;SOR=0.693	GT:AD:DP:GQ:PL	1/1:0,58:58:99:2438,174,0
2R	16160261	.	A	AT	2512.73	.	AC=2;AF=1.00;AN=2;DP=61;ExcessHet=3.0103;FS=0.000;MLEAC=2;MLEAF=1.00;MQ=44.00;QD=27.74;SOR=0.725	GT:AD:DP:GQ:PL	1/1:0,61:61:99:2550,186,0
2R	16160370	.	A	G	1474.77	.	AC=2;AF=1.00;AN=2;DP=54;ExcessHet=3.0103;FS=0.000;MLEAC=2;MLEAF=1.00;MQ=43.96;QD=27.31;SOR=0.693	GT:AD:DP:GQ:PL	1/1:0,54:54:99:1503,162,0
2R	16160418	.	A	G	1286.77	.	AC=2;AF=1.00;AN=2;DP=48;ExcessHet=3.0103;FS=0.000;MLEAC=2;MLEAF=1.00;MQ=43.96;QD=26.81;SOR=0.693	GT:AD:DP:GQ:PL	1/1:0,48:48:99:1315,144,0
2R	16161431	.	A	G	1655.77	.	AC=2;AF=1.00;AN=2;BaseQRankSum=1.809;ClippingRankSum=0.000;DP=64;ExcessHet=3.0103;FS=0.000;MLEAC=2;MLEAF=1.00;MQ=44.00;MQRankSum=0.000;QD=25.87;ReadPosRankSum=1.459;SOR=0.236	GT:AD:DP:GQ:PL	1/1:1,63:64:99:1684,181,0
2R	16162782	.	T	A	2261.77	.	AC=2;AF=1.00;AN=2;BaseQRankSum=1.759;ClippingRankSum=0.000;DP=56;ExcessHet=3.0103;FS=3.865;MLEAC=2;MLEAF=1.00;MQ=43.93;MQRankSum=-0.096;QD=27.78;ReadPosRankSum=0.093;SOR=0.890	GT:AD:DP:GQ:PL	1/1:1,55:56:88:2290,88,0
2R	16162790	.	A	AG	814.77	.	AC=2;AF=1.00;AN=2;BaseQRankSum=-1.763;ClippingRankSum=0.000;DP=53;ExcessHet=3.0103;FS=2.412;MLEAC=2;MLEAF=1.00;MQ=43.93;MQRankSum=-0.308;QD=16.97;ReadPosRankSum=-0.682;SOR=0.818	GT:AD:DP:GQ:PL	1/1:3,45:48:20:852,20,0
2R	16162802	.	A	C	2303.77	.	AC=2;AF=1.00;AN=2;BaseQRankSum=-1.082;ClippingRankSum=0.000;DP=54;ExcessHet=3.0103;FS=3.707;MLEAC=2;MLEAF=1.00;MQ=43.87;MQRankSum=-0.162;QD=34.49;ReadPosRankSum=-0.899;SOR=0.782	GT:AD:DP:GQ:PL	1/1:1,53:54:85:2332,85,0
2R	16162820	.	T	G	2047.77	.	AC=2;AF=1.00;AN=2;BaseQRankSum=-0.318;ClippingRankSum=0.000;DP=51;ExcessHet=3.0103;FS=3.458;MLEAC=2;MLEAF=1.00;MQ=43.83;MQRankSum=-0.219;QD=28.50;ReadPosRankSum=-1.529;SOR=0.610	GT:AD:DP:GQ:PL	1/1:1,50:51:76:2076,76,0
2R	16162902	.	A	T	1637.77	.	AC=2;AF=1.00;AN=2;BaseQRankSum=-1.745;ClippingRankSum=0.000;DP=61;ExcessHet=3.0103;FS=0.000;MLEAC=2;MLEAF=1.00;MQ=43.56;MQRankSum=-0.397;QD=26.85;ReadPosRankSum=1.710;SOR=0.314	GT:AD:DP:GQ:PL	1/1:1,60:61:99:1666,147,0
2R	16163097	.	A	AT	326.92	.	AC=1;AF=0.500;AN=2;BaseQRankSum=1.891;ClippingRankSum=0.000;DP=35;ExcessHet=3.0103;FS=0.000;MLEAC=1;MLEAF=0.500;MQ=43.65;MQRankSum=0.338;QD=11.27;ReadPosRankSum=1.501;SOR=0.668	GT:AD:DP:GQ:PL	0/1:6,23:29:6:363,0,6
2R	16163518	.	A	G	1467.77	.	AC=2;AF=1.00;AN=2;BaseQRankSum=-1.411;ClippingRankSum=0.000;DP=36;ExcessHet=3.0103;FS=0.000;MLEAC=2;MLEAF=1.00;MQ=43.78;MQRankSum=-0.265;QD=32.52;ReadPosRankSum=1.984;SOR=0.874	GT:AD:DP:GQ:PL	1/1:1,35:36:51:1496,51,0
2R	16163523	.	T	C	1464.77	.	AC=2;AF=1.00;AN=2;BaseQRankSum=-0.349;ClippingRankSum=0.000;DP=36;ExcessHet=3.0103;FS=0.000;MLEAC=2;MLEAF=1.00;MQ=43.78;MQRankSum=-0.265;QD=33.47;ReadPosRankSum=1.899;SOR=0.735	GT:AD:DP:GQ:PL	1/1:1,35:36:51:1493,51,0
2R	16163630	.	T	C	1130.77	.	AC=2;AF=1.00;AN=2;BaseQRankSum=0.276;ClippingRankSum=0.000;DP=45;ExcessHet=3.0103;FS=0.000;MLEAC=2;MLEAF=1.00;MQ=43.87;MQRankSum=-0.178;QD=25.13;ReadPosRankSum=-0.610;SOR=0.303	GT:AD:DP:GQ:PL	1/1:1,44:45:99:1159,106,0
2R	16163777	.	G	GT	425.73	.	AC=2;AF=1.00;AN=2;BaseQRankSum=0.867;ClippingRankSum=0.000;DP=39;ExcessHet=3.0103;FS=2.682;MLEAC=1;MLEAF=0.500;MQ=43.63;MQRankSum=-0.624;QD=14.68;ReadPosRankSum=-1.051;SOR=1.814	GT:AD:DP:GQ:PL	1/1:4,25:29:26:439,26,0
2R	16164373	.	CAACAACAAT	C	1966.73	.	AC=2;AF=1.00;AN=2;DP=48;ExcessHet=3.0103;FS=0.000;MLEAC=2;MLEAF=1.00;MQ=43.19;QD=31.46;SOR=1.203	GT:AD:DP:GQ:PL	1/1:0,46:46:99:2004,139,0
2R	16164670	.	G	A	852.77	.	AC=2;AF=1.00;AN=2;DP=33;ExcessHet=3.0103;FS=0.000;MLEAC=2;MLEAF=1.00;MQ=43.91;QD=25.84;SOR=0.752	GT:AD:DP:GQ:PL	1/1:0,33:33:98:881,98,0
2R	16164703	.	C	T	691.77	.	AC=2;AF=1.00;AN=2;BaseQRankSum=1.888;ClippingRankSum=0.000;DP=28;ExcessHet=3.0103;FS=0.000;MLEAC=2;MLEAF=1.00;MQ=43.83;MQRankSum=-0.139;QD=24.71;ReadPosRankSum=-0.967;SOR=0.407	GT:AD:DP:GQ:PL	1/1:1,27:28:74:720,74,0
2R	16164728	.	G	A	791.77	.	AC=2;AF=1.00;AN=2;BaseQRankSum=0.513;ClippingRankSum=0.000;DP=32;ExcessHet=3.0103;FS=0.000;MLEAC=2;MLEAF=1.00;MQ=43.85;MQRankSum=-0.129;QD=24.74;ReadPosRankSum=1.183;SOR=0.249	GT:AD:DP:GQ:PL	1/1:1,31:32:68:820,68,0
2R	16165102	.	C	T	1162.77	.	AC=2;AF=1.00;AN=2;DP=42;ExcessHet=3.0103;FS=0.000;MLEAC=2;MLEAF=1.00;MQ=42.72;QD=27.68;SOR=0.788	GT:AD:DP:GQ:PL	1/1:0,42:42:99:1191,126,0
2R	16165127	.	T	A	1861.77	.	AC=2;AF=1.00;AN=2;DP=42;ExcessHet=3.0103;FS=0.000;MLEAC=2;MLEAF=1.00;MQ=42.29;QD=30.93;SOR=1.259	GT:AD:DP:GQ:PL	1/1:0,42:42:99:1890,126,0
2R	16165135	.	G	A	1861.77	.	AC=2;AF=1.00;AN=2;DP=42;ExcessHet=3.0103;FS=0.000;MLEAC=2;MLEAF=1.00;MQ=42.29;QD=26.92;SOR=1.259	GT:AD:DP:GQ:PL	1/1:0,42:42:99:1890,126,0
2R	16165139	.	A	G	1889.77	.	AC=2;AF=1.00;AN=2;DP=42;ExcessHet=3.0103;FS=0.000;MLEAC=2;MLEAF=1.00;MQ=42.29;QD=27.09;SOR=1.259	GT:AD:DP:GQ:PL	1/1:0,42:42:99:1918,129,0
2R	16165158	.	ATTTTTTTTT	A	2069.73	.	AC=2;AF=1.00;AN=2;DP=44;ExcessHet=3.0103;FS=0.000;MLEAC=2;MLEAF=1.00;MQ=42.26;QD=30.88;SOR=1.828	GT:AD:DP:GQ:PL	1/1:0,44:44:99:2107,142,0
2R	16165168	.	A	AAACAAC	2069.73	.	AC=2;AF=1.00;AN=2;DP=45;ExcessHet=3.0103;FS=0.000;MLEAC=2;MLEAF=1.00;MQ=42.30;QD=31.51;SOR=1.880	GT:AD:DP:GQ:PL	1/1:0,45:45:99:2107,142,0
2R	16165179	.	AAAAACT	A	1942.73	.	AC=2;AF=1.00;AN=2;DP=44;ExcessHet=3.0103;FS=0.000;MLEAC=2;MLEAF=1.00;MQ=42.37;QD=31.40;SOR=1.828	GT:AD:DP:GQ:PL	1/1:0,44:44:99:1980,132,0
2R	16165188	.	TTAA	T	2006.73	.	AC=2;AF=1.00;AN=2;DP=44;ExcessHet=3.0103;FS=0.000;MLEAC=2;MLEAF=1.00;MQ=42.37;QD=28.78;SOR=1.828	GT:AD:DP:GQ:PL	1/1:0,44:44:99:2044,138,0
2R	16165193	.	CAGCTTCA	C	2007.73	.	AC=2;AF=1.00;AN=2;DP=46;ExcessHet=3.0103;FS=0.000;MLEAC=2;MLEAF=1.00;MQ=42.44;QD=29.32;SOR=1.931	GT:AD:DP:GQ:PL	1/1:0,46:46:99:2045,139,0
2R	16165707	.	C	CA	2189.73	.	AC=2;AF=1.00;AN=2;DP=63;ExcessHet=3.0103;FS=0.000;MLEAC=2;MLEAF=1.00;MQ=43.57;QD=34.76;SOR=0.724	GT:AD:DP:GQ:PL	1/1:0,63:63:99:2227,190,0
2R	16165742	.	C	G	1666.77	.	AC=2;AF=1.00;AN=2;DP=63;ExcessHet=3.0103;FS=0.000;MLEAC=2;MLEAF=1.00;MQ=43.61;QD=26.46;SOR=0.790	GT:AD:DP:GQ:PL	1/1:0,63:63:99:1695,189,0
2R	16165776	.	A	T	2619.77	.	AC=2;AF=1.00;AN=2;DP=61;ExcessHet=3.0103;FS=0.000;MLEAC=2;MLEAF=1.00;MQ=43.71;QD=30.02;SOR=1.022	GT:AD:DP:GQ:PL	1/1:0,61:61:99:2648,193,0
2R	16165791	.	T	G	2534.77	.	AC=2;AF=1.00;AN=2;DP=58;ExcessHet=3.0103;FS=0.000;MLEAC=2;MLEAF=1.00;MQ=43.75;QD=27.26;SOR=0.914	GT:AD:DP:GQ:PL	1/1:0,58:58:99:2563,184,0
2R	16165855	.	T	G	2895.77	.	AC=2;AF=1.00;AN=2;DP=65;ExcessHet=3.0103;FS=0.000;MLEAC=2;MLEAF=1.00;MQ=44.00;QD=26.86;SOR=0.925	GT:AD:DP:GQ:PL	1/1:0,65:65:99:2924,202,0
2R	16165857	.	G	T	2895.77	.	AC=2;AF=1.00;AN=2;DP=67;ExcessHet=3.0103;FS=0.000;MLEAC=2;MLEAF=1.00;MQ=44.00;QD=27.04;SOR=0.917	GT:AD:DP:GQ:PL	1/1:0,67:67:99:2924,202,0
2R	16165975	.	G	T	3256.77	.	AC=2;AF=1.00;AN=2;DP=72;ExcessHet=3.0103;FS=0.000;MLEAC=2;MLEAF=1.00;MQ=44.00;QD=30.68;SOR=0.749	GT:AD:DP:GQ:PL	1/1:0,72:72:99:3285,220,0
2R	16165977	.	T	A	3301.77	.	AC=2;AF=1.00;AN=2;DP=73;ExcessHet=3.0103;FS=0.000;MLEAC=2;MLEAF=1.00;MQ=44.00;QD=28.38;SOR=0.720	GT:AD:DP:GQ:PL	1/1:0,73:73:99:3330,223,0
2R	16165980	.	T	TA	3364.73	.	AC=2;AF=1.00;AN=2;DP=74;ExcessHet=3.0103;FS=0.000;MLEAC=2;MLEAF=1.00;MQ=44.00;QD=29.21;SOR=0.693	GT:AD:DP:GQ:PL	1/1:0,74:74:99:3402,229,0
2R	16165981	.	T	G	3373.77	.	AC=2;AF=1.00;AN=2;DP=75;ExcessHet=3.0103;FS=0.000;MLEAC=2;MLEAF=1.00;MQ=44.00;QD=30.95;SOR=0.719	GT:AD:DP:GQ:PL	1/1:0,75:75:99:3402,229,0
2R	16166067	.	C	T	1782.77	.	AC=2;AF=1.00;AN=2;DP=65;ExcessHet=3.0103;FS=0.000;MLEAC=2;MLEAF=1.00;MQ=44.00;QD=27.43;SOR=0.854	GT:AD:DP:GQ:PL	1/1:0,65:65:99:1811,194,0
2R	16166141	.	G	A	1862.77	.	AC=2;AF=1.00;AN=2;DP=70;ExcessHet=3.0103;FS=0.000;MLEAC=2;MLEAF=1.00;MQ=44.00;QD=26.61;SOR=0.811	GT:AD:DP:GQ:PL	1/1:0,70:70:99:1891,210,0
2R	16166189	.	A	C	2922.77	.	AC=2;AF=1.00;AN=2;DP=67;ExcessHet=3.0103;FS=0.000;MLEAC=2;MLEAF=1.00;MQ=44.00;QD=35.05;SOR=0.917	GT:AD:DP:GQ:PL	1/1:0,67:67:99:2951,202,0
2R	16166192	.	T	C	2894.77	.	AC=2;AF=1.00;AN=2;DP=65;ExcessHet=3.0103;FS=0.000;MLEAC=2;MLEAF=1.00;MQ=44.00;QD=32.81;SOR=0.925	GT:AD:DP:GQ:PL	1/1:0,65:65:99:2923,199,0
2R	16166625	.	T	C	1252.77	.	AC=2;AF=1.00;AN=2;DP=47;ExcessHet=3.0103;FS=0.000;MLEAC=2;MLEAF=1.00;MQ=44.00;QD=26.65;SOR=0.823	GT:AD:DP:GQ:PL	1/1:0,47:47:99:1281,141,0
2R	16166904	.	C	T	1261.77	.	AC=2;AF=1.00;AN=2;DP=48;ExcessHet=3.0103;FS=0.000;MLEAC=2;MLEAF=1.00;MQ=44.00;QD=26.85;SOR=1.022	GT:AD:DP:GQ:PL	1/1:0,47:47:99:1290,141,0
2R	16167296	.	T	A	1230.77	.	AC=2;AF=1.00;AN=2;BaseQRankSum=0.000;ClippingRankSum=0.000;DP=50;ExcessHet=3.0103;FS=0.000;MLEAC=2;MLEAF=1.00;MQ=43.59;MQRankSum=-0.221;QD=24.62;ReadPosRankSum=-0.860;SOR=0.610	GT:AD:DP:GQ:PL	1/1:1,49:50:99:1259,121,0
2R	16167446	.	A	G	1124.77	.	AC=2;AF=1.00;AN=2;BaseQRankSum=-0.802;ClippingRankSum=0.000;DP=46;ExcessHet=3.0103;FS=3.522;MLEAC=2;MLEAF=1.00;MQ=44.00;MQRankSum=0.000;QD=24.99;ReadPosRankSum=-0.544;SOR=0.663	GT:AD:DP:GQ:PL	1/1:1,44:45:99:1153,107,0
2R	16167772	.	G	T	1428.77	.	AC=2;AF=1.00;AN=2;DP=55;ExcessHet=3.0103;FS=0.000;MLEAC=2;MLEAF=1.00;MQ=43.70;QD=26.96;SOR=1.524	GT:AD:DP:GQ:PL	1/1:0,53:53:99:1457,158,0
2R	16167805	.	G	A	1209.77	.	AC=2;AF=1.00;AN=2;DP=49;ExcessHet=3.0103;FS=0.000;MLEAC=2;MLEAF=1.00;MQ=43.62;QD=26.30;SOR=1.085	GT:AD:DP:GQ:PL	1/1:0,46:46:99:1238,138,0
2R	16167835	.	TA	T	2495.73	.	AC=2;AF=1.00;AN=2;DP=55;ExcessHet=3.0103;FS=0.000;MLEAC=2;MLEAF=1.00;MQ=43.66;QD=26.79;SOR=0.767	GT:AD:DP:GQ:PL	1/1:0,54:54:99:2533,172,0
2R	16167837	.	C	G	2504.77	.	AC=2;AF=1.00;AN=2;DP=55;ExcessHet=3.0103;FS=0.000;MLEAC=2;MLEAF=1.00;MQ=43.66;QD=27.75;SOR=0.729	GT:AD:DP:GQ:PL	1/1:0,55:55:99:2533,172,0
2R	16167840	.	TC	T	2495.73	.	AC=2;AF=1.00;AN=2;DP=57;ExcessHet=3.0103;FS=0.000;MLEAC=2;MLEAF=1.00;MQ=43.68;QD=30.23;SOR=0.800	GT:AD:DP:GQ:PL	1/1:0,57:57:99:2533,172,0
2R	16167866	.	A	G	2287.77	.	AC=2;AF=1.00;AN=2;DP=53;ExcessHet=3.0103;FS=0.000;MLEAC=2;MLEAF=1.00;MQ=43.93;QD=26.86;SOR=0.730	GT:AD:DP:GQ:PL	1/1:0,53:53:99:2316,159,0
2R	16167869	.	A	G	2254.77	.	AC=2;AF=1.00;AN=2;DP=51;ExcessHet=3.0103;FS=0.000;MLEAC=2;MLEAF=1.00;MQ=43.92;QD=34.52;SOR=0.732	GT:AD:DP:GQ:PL	1/1:0,51:51:99:2283,156,0
2R	16167925	.	T	C	1447.77	.	AC=2;AF=1.00;AN=2;DP=54;ExcessHet=3.0103;FS=0.000;MLEAC=2;MLEAF=1.00;MQ=43.89;QD=26.81;SOR=0.846	GT:AD:DP:GQ:PL	1/1:0,54:54:99:1476,161,0
2R	16168162	.	A	G	1626.77	.	AC=2;AF=1.00;AN=2;DP=64;ExcessHet=3.0103;FS=0.000;MLEAC=2;MLEAF=1.00;MQ=44.00;QD=25.82;SOR=0.724	GT:AD:DP:GQ:PL	1/1:0,63:63:99:1655,188,0
2R	16169296	.	G	A	2251.77	.	AC=2;AF=1.00;AN=2;DP=82;ExcessHet=3.0103;FS=0.000;MLEAC=2;MLEAF=1.00;MQ=43.96;QD=27.46;SOR=1.022	GT:AD:DP:GQ:PL	1/1:0,82:82:99:2280,246,0
2R	16169427	.	G	T	2314.77	.	AC=2;AF=1.00;AN=2;DP=88;ExcessHet=3.0103;FS=0.000;MLEAC=2;MLEAF=1.00;MQ=43.51;QD=26.30;SOR=1.055	GT:AD:DP:GQ:PL	1/1:0,88:88:99:2343,263,0
2R	16169470	.	C	A	2277.77	.	AC=2;AF=1.00;AN=2;BaseQRankSum=1.754;ClippingRankSum=0.000;DP=87;ExcessHet=3.0103;FS=3.434;MLEAC=2;MLEAF=1.00;MQ=43.20;MQRankSum=-0.228;QD=26.49;ReadPosRankSum=-0.569;SOR=0.568	GT:AD:DP:GQ:PL	1/1:1,85:86:99:2306,248,0
2R	16169536	.	C	T	2136.77	.	AC=2;AF=1.00;AN=2;DP=80;ExcessHet=3.0103;FS=0.000;MLEAC=2;MLEAF=1.00;MQ=44.04;QD=26.71;SOR=0.850	GT:AD:DP:GQ:PL	1/1:0,80:80:99:2165,240,0
2R	16169553	.	G	C	2145.77	.	AC=2;AF=1.00;AN=2;DP=79;ExcessHet=3.0103;FS=0.000;MLEAC=2;MLEAF=1.00;MQ=44.02;QD=27.16;SOR=0.941	GT:AD:DP:GQ:PL	1/1:0,79:79:99:2174,237,0
2R	16169598	.	C	T	2238.77	.	AC=2;AF=1.00;AN=2;DP=81;ExcessHet=3.0103;FS=0.000;MLEAC=2;MLEAF=1.00;MQ=43.90;QD=27.64;SOR=1.339	GT:AD:DP:GQ:PL	1/1:0,81:81:99:2267,243,0
2R	16169614	.	A	G	2196.77	.	AC=2;AF=1.00;AN=2;DP=85;ExcessHet=3.0103;FS=0.000;MLEAC=2;MLEAF=1.00;MQ=43.91;QD=25.84;SOR=1.101	GT:AD:DP:GQ:PL	1/1:0,85:85:99:2225,253,0
2R	16169636	.	AGTTGTAAGTGT	A	3458.73	.	AC=2;AF=1.00;AN=2;DP=80;ExcessHet=3.0103;FS=0.000;MLEAC=2;MLEAF=1.00;MQ=43.90;QD=26.02;SOR=1.040	GT:AD:DP:GQ:PL	1/1:0,78:78:99:3496,235,0
2R	16169745	.	T	C	1834.77	.	AC=2;AF=1.00;AN=2;DP=68;ExcessHet=3.0103;FS=0.000;MLEAC=2;MLEAF=1.00;MQ=43.94;QD=26.98;SOR=1.098	GT:AD:DP:GQ:PL	1/1:0,68:68:99:1863,203,0
2R	16169782	.	C	T	1253.77	.	AC=2;AF=1.00;AN=2;DP=49;ExcessHet=3.0103;FS=0.000;MLEAC=2;MLEAF=1.00;MQ=43.86;QD=25.59;SOR=1.609	GT:AD:DP:GQ:PL	1/1:0,49:49:99:1282,145,0
2R	16169827	.	T	A	1406.77	.	AC=2;AF=1.00;AN=2;DP=54;ExcessHet=3.0103;FS=0.000;MLEAC=2;MLEAF=1.00;MQ=43.87;QD=26.05;SOR=1.445	GT:AD:DP:GQ:PL	1/1:0,54:54:99:1435,161,0
2R	16169895	.	T	G	2735.77	.	AC=2;AF=1.00;AN=2;DP=60;ExcessHet=3.0103;FS=0.000;MLEAC=2;MLEAF=1.00;MQ=43.89;QD=35.37;SOR=0.906	GT:AD:DP:GQ:PL	1/1:0,60:60:99:2764,190,0
2R	16169902	.	C	T	2790.77	.	AC=2;AF=1.00;AN=2;DP=65;ExcessHet=3.0103;FS=0.000;MLEAC=2;MLEAF=1.00;MQ=43.94;QD=31.65;SOR=0.787	GT:AD:DP:GQ:PL	1/1:0,65:65:99:2819,196,0
2R	16169992	.	C	T	1315.77	.	AC=2;AF=1.00;AN=2;BaseQRankSum=1.865;ClippingRankSum=0.000;DP=51;ExcessHet=3.0103;FS=3.458;MLEAC=2;MLEAF=1.00;MQ=43.96;MQRankSum=0.000;QD=25.80;ReadPosRankSum=1.592;SOR=0.610	GT:AD:DP:GQ:PL	1/1:1,50:51:99:1344,142,0
2R	16170036	.	C	A	1225.77	.	AC=2;AF=1.00;AN=2;DP=45;ExcessHet=3.0103;FS=0.000;MLEAC=2;MLEAF=1.00;MQ=44.00;QD=27.24;SOR=1.038	GT:AD:DP:GQ:PL	1/1:0,45:45:99:1254,135,0
2R	16170084	.	A	G	2012.77	.	AC=2;AF=1.00;AN=2;DP=46;ExcessHet=3.0103;FS=0.000;MLEAC=2;MLEAF=1.00;MQ=43.96;QD=30.14;SOR=0.780	GT:AD:DP:GQ:PL	1/1:0,46:46:99:2041,141,0
2R	16170092	.	G	A	2070.77	.	AC=2;AF=1.00;AN=2;DP=47;ExcessHet=3.0103;FS=0.000;MLEAC=2;MLEAF=1.00;MQ=43.92;QD=22.03;SOR=0.823	GT:AD:DP:GQ:PL	1/1:0,47:47:99:2099,141,0
2R	16170093	.	T	C	2070.77	.	AC=2;AF=1.00;AN=2;DP=47;ExcessHet=3.0103;FS=0.000;MLEAC=2;MLEAF=1.00;MQ=43.92;QD=29.38;SOR=0.823	GT:AD:DP:GQ:PL	1/1:0,47:47:99:2099,141,0
2R	16170120	.	C	T	2054.77	.	AC=2;AF=1.00;AN=2;DP=47;ExcessHet=3.0103;FS=0.000;MLEAC=2;MLEAF=1.00;MQ=43.92;QD=33.14;SOR=0.735	GT:AD:DP:GQ:PL	1/1:0,47:47:99:2083,141,0
2R	16170121	.	C	G	2054.77	.	AC=2;AF=1.00;AN=2;DP=47;ExcessHet=3.0103;FS=0.000;MLEAC=2;MLEAF=1.00;MQ=43.92;QD=34.68;SOR=0.735	GT:AD:DP:GQ:PL	1/1:0,47:47:99:2083,141,0
2R	16170142	.	A	G	1251.77	.	AC=2;AF=1.00;AN=2;DP=47;ExcessHet=3.0103;FS=0.000;MLEAC=2;MLEAF=1.00;MQ=43.92;QD=26.63;SOR=0.735	GT:AD:DP:GQ:PL	1/1:0,47:47:99:1280,141,0
2R	16170244	.	C	A	1226.77	.	AC=2;AF=1.00;AN=2;DP=47;ExcessHet=3.0103;FS=0.000;MLEAC=2;MLEAF=1.00;MQ=43.52;QD=26.10;SOR=1.251	GT:AD:DP:GQ:PL	1/1:0,47:47:99:1255,140,0
2R	16170451	.	T	C	944.77	.	AC=2;AF=1.00;AN=2;BaseQRankSum=1.184;ClippingRankSum=0.000;DP=38;ExcessHet=3.0103;FS=4.658;MLEAC=2;MLEAF=1.00;MQ=43.79;MQRankSum=-0.257;QD=24.86;ReadPosRankSum=1.024;SOR=1.447	GT:AD:DP:GQ:PL	1/1:1,37:38:88:973,88,0
2R	16170565	.	T	C	1175.77	.	AC=2;AF=1.00;AN=2;DP=45;ExcessHet=3.0103;FS=0.000;MLEAC=2;MLEAF=1.00;MQ=43.83;QD=26.13;SOR=1.559	GT:AD:DP:GQ:PL	1/1:0,45:45:99:1204,135,0
2R	16170640	.	C	T	2083.77	.	AC=2;AF=1.00;AN=2;DP=47;ExcessHet=3.0103;FS=0.000;MLEAC=2;MLEAF=1.00;MQ=43.50;QD=27.60;SOR=0.919	GT:AD:DP:GQ:PL	1/1:0,47:47:99:2112,144,0
2R	16170643	.	C	G	2128.77	.	AC=2;AF=1.00;AN=2;DP=45;ExcessHet=3.0103;FS=0.000;MLEAC=2;MLEAF=1.00;MQ=43.52;QD=28.76;SOR=0.829	GT:AD:DP:GQ:PL	1/1:0,45:45:99:2157,147,0
2R	16170654	.	C	A	1096.77	.	AC=2;AF=1.00;AN=2;DP=25;ExcessHet=3.0103;FS=0.000;MLEAC=2;MLEAF=1.00;MQ=44.00;QD=27.78;SOR=4.174	GT:AD:DP:GQ:PL	1/1:0,25:25:75:1125,75,0
2R	16170679	.	T	C	1103.77	.	AC=2;AF=1.00;AN=2;DP=28;ExcessHet=3.0103;FS=0.000;MLEAC=2;MLEAF=1.00;MQ=44.00;QD=33.39;SOR=2.468	GT:AD:DP:GQ:PL	1/1:0,28:28:84:1132,84,0
2R	16170749	.	T	C	1432.77	.	AC=2;AF=1.00;AN=2;DP=52;ExcessHet=3.0103;FS=0.000;MLEAC=2;MLEAF=1.00;MQ=43.78;QD=27.55;SOR=1.244	GT:AD:DP:GQ:PL	1/1:0,52:52:99:1461,156,0
2R	16171024	.	A	T	2538.77	.	AC=2;AF=1.00;AN=2;DP=58;ExcessHet=3.0103;FS=0.000;MLEAC=2;MLEAF=1.00;MQ=43.83;QD=28.31;SOR=1.085	GT:AD:DP:GQ:PL	1/1:0,58:58:99:2567,181,0
2R	16171046	.	C	A	2695.77	.	AC=2;AF=1.00;AN=2;DP=65;ExcessHet=3.0103;FS=0.000;MLEAC=2;MLEAF=1.00;MQ=43.85;QD=31.47;SOR=1.162	GT:AD:DP:GQ:PL	1/1:0,65:65:99:2724,198,0
2R	16171145	.	A	G	1434.77	.	AC=2;AF=1.00;AN=2;DP=53;ExcessHet=3.0103;FS=0.000;MLEAC=2;MLEAF=1.00;MQ=43.89;QD=27.59;SOR=1.244	GT:AD:DP:GQ:PL	1/1:0,52:52:99:1463,156,0
2R	16171199	.	T	G	1262.77	.	AC=2;AF=1.00;AN=2;DP=49;ExcessHet=3.0103;FS=0.000;MLEAC=2;MLEAF=1.00;MQ=43.96;QD=26.31;SOR=1.562	GT:AD:DP:GQ:PL	1/1:0,48:48:99:1291,143,0
2R	16171317	.	A	T	1118.77	.	AC=2;AF=1.00;AN=2;DP=41;ExcessHet=3.0103;FS=0.000;MLEAC=2;MLEAF=1.00;MQ=43.95;QD=27.29;SOR=0.741	GT:AD:DP:GQ:PL	1/1:0,41:41:99:1147,123,0
2R	16171380	.	A	G	1473.77	.	AC=2;AF=1.00;AN=2;DP=33;ExcessHet=3.0103;FS=0.000;MLEAC=2;MLEAF=1.00;MQ=43.59;QD=33.35;SOR=0.880	GT:AD:DP:GQ:PL	1/1:0,33:33:99:1502,105,0
2R	16171386	.	C	G	1497.77	.	AC=2;AF=1.00;AN=2;DP=36;ExcessHet=3.0103;FS=0.000;MLEAC=2;MLEAF=1.00;MQ=43.62;QD=30.13;SOR=0.693	GT:AD:DP:GQ:PL	1/1:0,36:36:99:1526,108,0
2R	16171421	.	A	C	897.77	.	AC=2;AF=1.00;AN=2;DP=33;ExcessHet=3.0103;FS=0.000;MLEAC=2;MLEAF=1.00;MQ=43.61;QD=27.21;SOR=1.022	GT:AD:DP:GQ:PL	1/1:0,33:33:99:926,99,0
2R	16171603	.	GA	G	768.73	.	AC=2;AF=1.00;AN=2;DP=40;ExcessHet=3.0103;FS=0.000;MLEAC=2;MLEAF=1.00;MQ=43.83;QD=20.23;SOR=0.914	GT:AD:DP:GQ:PL	1/1:0,38:38:99:806,113,0
2R	16171789	.	A	G	840.77	.	AC=2;AF=1.00;AN=2;DP=32;ExcessHet=3.0103;FS=0.000;MLEAC=2;MLEAF=1.00;MQ=43.85;QD=26.27;SOR=1.112	GT:AD:DP:GQ:PL	1/1:0,32:32:96:869,96,0
2R	16171870	.	C	A	1247.77	.	AC=2;AF=1.00;AN=2;DP=48;ExcessHet=3.0103;FS=0.000;MLEAC=2;MLEAF=1.00;MQ=43.92;QD=26.00;SOR=1.426	GT:AD:DP:GQ:PL	1/1:0,48:48:99:1276,144,0
2R	16171942	.	A	G	1169.77	.	AC=2;AF=1.00;AN=2;DP=45;ExcessHet=3.0103;FS=0.000;MLEAC=2;MLEAF=1.00;MQ=43.87;QD=25.99;SOR=0.829	GT:AD:DP:GQ:PL	1/1:0,45:45:99:1198,134,0
2R	16172000	.	CAA	C	1582.73	.	AC=2;AF=1.00;AN=2;DP=35;ExcessHet=3.0103;FS=0.000;MLEAC=2;MLEAF=1.00;MQ=42.79;QD=29.22;SOR=1.308	GT:AD:DP:GQ:PL	1/1:0,35:35:99:1620,108,0
2R	16172003	.	GACA	G	1582.73	.	AC=2;AF=1.00;AN=2;DP=36;ExcessHet=3.0103;FS=0.000;MLEAC=2;MLEAF=1.00;MQ=42.82;QD=32.68;SOR=1.371	GT:AD:DP:GQ:PL	1/1:0,36:36:99:1620,108,0
2R	16172008	.	A	T	1591.77	.	AC=2;AF=1.00;AN=2;DP=36;ExcessHet=3.0103;FS=0.000;MLEAC=2;MLEAF=1.00;MQ=42.82;QD=25.84;SOR=1.371	GT:AD:DP:GQ:PL	1/1:0,36:36:99:1620,108,0
2R	16172014	.	C	T	1591.77	.	AC=2;AF=1.00;AN=2;DP=35;ExcessHet=3.0103;FS=0.000;MLEAC=2;MLEAF=1.00;MQ=42.73;QD=28.81;SOR=1.483	GT:AD:DP:GQ:PL	1/1:0,35:35:99:1620,108,0
2R	16172020	.	T	A	1591.77	.	AC=2;AF=1.00;AN=2;DP=36;ExcessHet=3.0103;FS=0.000;MLEAC=2;MLEAF=1.00;MQ=42.77;QD=28.64;SOR=1.547	GT:AD:DP:GQ:PL	1/1:0,36:36:99:1620,108,0
2R	16172022	.	C	T	1591.77	.	AC=2;AF=1.00;AN=2;DP=35;ExcessHet=3.0103;FS=0.000;MLEAC=2;MLEAF=1.00;MQ=42.73;QD=28.45;SOR=1.483	GT:AD:DP:GQ:PL	1/1:0,35:35:99:1620,108,0
2R	16172026	.	C	T	1546.77	.	AC=2;AF=1.00;AN=2;DP=35;ExcessHet=3.0103;FS=0.000;MLEAC=2;MLEAF=1.00;MQ=42.73;QD=26.55;SOR=1.483	GT:AD:DP:GQ:PL	1/1:0,35:35:99:1575,105,0
2R	16172029	.	A	G	1546.77	.	AC=2;AF=1.00;AN=2;DP=33;ExcessHet=3.0103;FS=0.000;MLEAC=2;MLEAF=1.00;MQ=42.71;QD=33.40;SOR=1.542	GT:AD:DP:GQ:PL	1/1:0,33:33:99:1575,105,0
2R	16172034	.	C	G	1456.77	.	AC=2;AF=1.00;AN=2;DP=31;ExcessHet=3.0103;FS=0.000;MLEAC=2;MLEAF=1.00;MQ=42.63;QD=29.78;SOR=1.609	GT:AD:DP:GQ:PL	1/1:0,31:31:99:1485,99,0
2R	16172195	.	G	A	1911.77	.	AC=2;AF=1.00;AN=2;DP=43;ExcessHet=3.0103;FS=0.000;MLEAC=2;MLEAF=1.00;MQ=43.45;QD=30.12;SOR=0.739	GT:AD:DP:GQ:PL	1/1:0,43:43:99:1940,132,0
2R	16172197	.	A	G	1911.77	.	AC=2;AF=1.00;AN=2;DP=44;ExcessHet=3.0103;FS=0.000;MLEAC=2;MLEAF=1.00;MQ=43.46;QD=24.99;SOR=0.693	GT:AD:DP:GQ:PL	1/1:0,44:44:99:1940,132,0
2R	16172216	.	C	A	1906.77	.	AC=2;AF=1.00;AN=2;DP=43;ExcessHet=3.0103;FS=0.000;MLEAC=2;MLEAF=1.00;MQ=43.36;QD=30.77;SOR=0.739	GT:AD:DP:GQ:PL	1/1:0,43:43:99:1935,130,0
2R	16172217	.	CT	C	1897.73	.	AC=2;AF=1.00;AN=2;DP=43;ExcessHet=3.0103;FS=0.000;MLEAC=2;MLEAF=1.00;MQ=43.36;QD=38.73;SOR=0.739	GT:AD:DP:GQ:PL	1/1:0,43:43:99:1935,129,0
2R	16172219	.	T	G	1906.77	.	AC=2;AF=1.00;AN=2;DP=43;ExcessHet=3.0103;FS=0.000;MLEAC=2;MLEAF=1.00;MQ=43.36;QD=32.78;SOR=0.739	GT:AD:DP:GQ:PL	1/1:0,43:43:99:1935,129,0
2R	16172221	.	AGG	A	1925.73	.	AC=2;AF=1.00;AN=2;DP=42;ExcessHet=3.0103;FS=0.000;MLEAC=2;MLEAF=1.00;MQ=43.34;QD=32.94;SOR=0.788	GT:AD:DP:GQ:PL	1/1:0,42:42:99:1963,132,0
2R	16172229	.	C	A	1889.77	.	AC=2;AF=1.00;AN=2;DP=43;ExcessHet=3.0103;FS=0.000;MLEAC=2;MLEAF=1.00;MQ=43.36;QD=25.11;SOR=0.892	GT:AD:DP:GQ:PL	1/1:0,42:42:99:1918,130,0
2R	16172325	.	T	TG	1365.73	.	AC=2;AF=1.00;AN=2;DP=51;ExcessHet=3.0103;FS=0.000;MLEAC=2;MLEAF=1.00;MQ=43.81;QD=26.78;SOR=1.848	GT:AD:DP:GQ:PL	1/1:0,51:51:99:1403,153,0
2R	16172358	.	G	A	2259.77	.	AC=2;AF=1.00;AN=2;DP=51;ExcessHet=3.0103;FS=0.000;MLEAC=2;MLEAF=1.00;MQ=43.96;QD=28.16;SOR=1.436	GT:AD:DP:GQ:PL	1/1:0,51:51:99:2288,157,0
2R	16172366	.	G	T	2289.77	.	AC=2;AF=1.00;AN=2;DP=52;ExcessHet=3.0103;FS=0.000;MLEAC=2;MLEAF=1.00;MQ=44.00;QD=28.61;SOR=1.358	GT:AD:DP:GQ:PL	1/1:0,52:52:99:2318,160,0
2R	16172520	.	G	A	1166.77	.	AC=2;AF=1.00;AN=2;DP=47;ExcessHet=3.0103;FS=0.000;MLEAC=2;MLEAF=1.00;MQ=43.88;QD=25.93;SOR=0.829	GT:AD:DP:GQ:PL	1/1:0,45:45:99:1195,134,0
2R	16172681	.	G	A	1514.77	.	AC=2;AF=1.00;AN=2;DP=56;ExcessHet=3.0103;FS=0.000;MLEAC=2;MLEAF=1.00;MQ=44.00;QD=27.54;SOR=0.970	GT:AD:DP:GQ:PL	1/1:0,55:55:99:1543,165,0
2R	16172750	.	A	G	2326.77	.	AC=2;AF=1.00;AN=2;DP=52;ExcessHet=3.0103;FS=0.000;MLEAC=2;MLEAF=1.00;MQ=43.75;QD=29.71;SOR=0.770	GT:AD:DP:GQ:PL	1/1:0,52:52:99:2355,160,0
2R	16172756	.	G	C	2339.77	.	AC=2;AF=1.00;AN=2;DP=51;ExcessHet=3.0103;FS=0.000;MLEAC=2;MLEAF=1.00;MQ=43.74;QD=27.65;SOR=0.732	GT:AD:DP:GQ:PL	1/1:0,51:51:99:2368,160,0
2R	16172758	.	G	A	2311.77	.	AC=2;AF=1.00;AN=2;DP=50;ExcessHet=3.0103;FS=0.000;MLEAC=2;MLEAF=1.00;MQ=43.74;QD=29.31;SOR=0.693	GT:AD:DP:GQ:PL	1/1:0,50:50:99:2340,157,0
2R	16172765	.	G	A	2021.77	.	AC=2;AF=1.00;AN=2;DP=46;ExcessHet=3.0103;FS=0.000;MLEAC=2;MLEAF=1.00;MQ=43.71;QD=29.21;SOR=0.780	GT:AD:DP:GQ:PL	1/1:0,46:46:99:2050,138,0
2R	16172855	.	A	G	1135.77	.	AC=2;AF=1.00;AN=2;DP=50;ExcessHet=3.0103;FS=0.000;MLEAC=2;MLEAF=1.00;MQ=44.00;QD=24.17;SOR=0.823	GT:AD:DP:GQ:PL	1/1:0,47:47:99:1164,138,0
2R	16173044	.	G	A	975.77	.	AC=2;AF=1.00;AN=2;BaseQRankSum=1.922;ClippingRankSum=0.000;DP=39;ExcessHet=3.0103;FS=0.000;MLEAC=2;MLEAF=1.00;MQ=44.00;MQRankSum=0.000;QD=25.68;ReadPosRankSum=-0.685;SOR=0.306	GT:AD:DP:GQ:PL	1/1:1,37:38:99:1004,104,0
2R	16173126	.	G	T	1238.77	.	AC=2;AF=1.00;AN=2;DP=45;ExcessHet=3.0103;FS=0.000;MLEAC=2;MLEAF=1.00;MQ=43.87;QD=27.53;SOR=1.038	GT:AD:DP:GQ:PL	1/1:0,45:45:99:1267,135,0
2R	16173654	.	A	G	1775.77	.	AC=2;AF=1.00;AN=2;DP=43;ExcessHet=3.0103;FS=0.000;MLEAC=2;MLEAF=1.00;MQ=42.99;QD=30.37;SOR=1.005	GT:AD:DP:GQ:PL	1/1:0,42:42:99:1804,129,0
2R	16173671	.	T	G	1933.77	.	AC=2;AF=1.00;AN=2;DP=44;ExcessHet=3.0103;FS=0.000;MLEAC=2;MLEAF=1.00;MQ=42.97;QD=33.46;SOR=0.739	GT:AD:DP:GQ:PL	1/1:0,43:43:99:1962,132,0
2R	16173679	.	TC	T	1942.73	.	AC=2;AF=1.00;AN=2;DP=44;ExcessHet=3.0103;FS=0.000;MLEAC=2;MLEAF=1.00;MQ=42.97;QD=34.11;SOR=0.739	GT:AD:DP:GQ:PL	1/1:0,43:43:99:1980,132,0
2R	16173684	.	T	TGGAC	2122.73	.	AC=2;AF=1.00;AN=2;DP=44;ExcessHet=3.0103;FS=0.000;MLEAC=2;MLEAF=1.00;MQ=42.97;QD=31.31;SOR=0.739	GT:AD:DP:GQ:PL	1/1:0,43:43:99:2160,144,0
2R	16173685	.	T	TTTCA	2167.73	.	AC=2;AF=1.00;AN=2;DP=45;ExcessHet=3.0103;FS=0.000;MLEAC=2;MLEAF=1.00;MQ=42.99;QD=27.82;SOR=0.784	GT:AD:DP:GQ:PL	1/1:0,44:44:99:2205,147,0
2R	16173689	.	CATATAAAGAT	C	2257.73	.	AC=2;AF=1.00;AN=2;DP=51;ExcessHet=3.0103;FS=0.000;MLEAC=2;MLEAF=1.00;MQ=43.11;QD=27.80;SOR=0.994	GT:AD:DP:GQ:PL	1/1:0,51:51:99:2295,154,0
2R	16173701	.	T	C	2266.77	.	AC=2;AF=1.00;AN=2;DP=50;ExcessHet=3.0103;FS=0.000;MLEAC=2;MLEAF=1.00;MQ=43.09;QD=28.51;SOR=1.051	GT:AD:DP:GQ:PL	1/1:0,50:50:99:2295,154,0
2R	16173729	.	T	G	1303.77	.	AC=2;AF=1.00;AN=2;DP=51;ExcessHet=3.0103;FS=0.000;MLEAC=2;MLEAF=1.00;MQ=43.19;QD=26.08;SOR=1.051	GT:AD:DP:GQ:PL	1/1:0,50:50:99:1332,148,0
2R	16174070	.	A	G	1773.77	.	AC=2;AF=1.00;AN=2;DP=69;ExcessHet=3.0103;FS=0.000;MLEAC=2;MLEAF=1.00;MQ=43.91;QD=26.08;SOR=1.263	GT:AD:DP:GQ:PL	1/1:0,68:68:99:1802,203,0
2R	16174259	.	C	T	1649.77	.	AC=2;AF=1.00;AN=2;DP=60;ExcessHet=3.0103;FS=0.000;MLEAC=2;MLEAF=1.00;MQ=44.00;QD=27.50;SOR=0.986	GT:AD:DP:GQ:PL	1/1:0,60:60:99:1678,180,0
2R	16174682	.	A	G	971.77	.	AC=2;AF=1.00;AN=2;DP=37;ExcessHet=3.0103;FS=0.000;MLEAC=2;MLEAF=1.00;MQ=44.00;QD=26.26;SOR=0.746	GT:AD:DP:GQ:PL	1/1:0,37:37:99:1000,110,0
2R	16174772	.	G	T	1233.77	.	AC=2;AF=1.00;AN=2;DP=45;ExcessHet=3.0103;FS=0.000;MLEAC=2;MLEAF=1.00;MQ=44.00;QD=27.42;SOR=0.929	GT:AD:DP:GQ:PL	1/1:0,45:45:99:1262,135,0
2R	16174889	.	G	A	1476.77	.	AC=2;AF=1.00;AN=2;DP=55;ExcessHet=3.0103;FS=0.000;MLEAC=2;MLEAF=1.00;MQ=44.00;QD=26.85;SOR=0.804	GT:AD:DP:GQ:PL	1/1:0,55:55:99:1505,165,0
2R	16174970	.	G	A	1575.77	.	AC=2;AF=1.00;AN=2;DP=58;ExcessHet=3.0103;FS=0.000;MLEAC=2;MLEAF=1.00;MQ=43.50;QD=27.17;SOR=0.762	GT:AD:DP:GQ:PL	1/1:0,58:58:99:1604,174,0
2R	16175049	.	C	G	1650.77	.	AC=2;AF=1.00;AN=2;DP=62;ExcessHet=3.0103;FS=0.000;MLEAC=2;MLEAF=1.00;MQ=43.76;QD=26.63;SOR=0.976	GT:AD:DP:GQ:PL	1/1:0,62:62:99:1679,186,0
2R	16175094	.	C	T	1808.77	.	AC=2;AF=1.00;AN=2;DP=66;ExcessHet=3.0103;FS=0.000;MLEAC=2;MLEAF=1.00;MQ=43.90;QD=27.41;SOR=0.818	GT:AD:DP:GQ:PL	1/1:0,66:66:99:1837,198,0
2R	16175160	.	G	A	1588.77	.	AC=2;AF=1.00;AN=2;DP=57;ExcessHet=3.0103;FS=0.000;MLEAC=2;MLEAF=1.00;MQ=43.93;QD=27.87;SOR=0.960	GT:AD:DP:GQ:PL	1/1:0,57:57:99:1617,171,0
2R	16175217	.	T	G	1412.77	.	AC=2;AF=1.00;AN=2;DP=57;ExcessHet=3.0103;FS=0.000;MLEAC=2;MLEAF=1.00;MQ=44.00;QD=24.79;SOR=0.877	GT:AD:DP:GQ:PL	1/1:0,57:57:99:1441,169,0
2R	16175242	.	A	ATAGC	2378.73	.	AC=2;AF=1.00;AN=2;DP=59;ExcessHet=3.0103;FS=0.000;MLEAC=2;MLEAF=1.00;MQ=43.97;QD=31.81;SOR=0.693	GT:AD:DP:GQ:PL	1/1:0,52:52:99:2416,162,0
2R	16175250	.	TC	T	2417.73	.	AC=2;AF=1.00;AN=2;DP=55;ExcessHet=3.0103;FS=0.000;MLEAC=2;MLEAF=1.00;MQ=43.96;QD=32.31;SOR=0.693	GT:AD:DP:GQ:PL	1/1:0,54:54:99:2455,166,0
2R	16175262	.	C	T	2420.77	.	AC=2;AF=1.00;AN=2;DP=55;ExcessHet=3.0103;FS=0.000;MLEAC=2;MLEAF=1.00;MQ=43.96;QD=31.86;SOR=0.846	GT:AD:DP:GQ:PL	1/1:0,54:54:99:2449,169,0
2R	16175466	.	A	C	1580.77	.	AC=2;AF=1.00;AN=2;DP=58;ExcessHet=3.0103;FS=0.000;MLEAC=2;MLEAF=1.00;MQ=43.85;QD=27.25;SOR=0.836	GT:AD:DP:GQ:PL	1/1:0,58:58:99:1609,174,0
2R	16175793	.	G	A	1540.77	.	AC=2;AF=1.00;AN=2;DP=58;ExcessHet=3.0103;FS=0.000;MLEAC=2;MLEAF=1.00;MQ=44.00;QD=26.56;SOR=0.836	GT:AD:DP:GQ:PL	1/1:0,58:58:99:1569,173,0
2R	16176030	.	T	C	1573.77	.	AC=2;AF=1.00;AN=2;DP=59;ExcessHet=3.0103;FS=0.000;MLEAC=2;MLEAF=1.00;MQ=44.00;QD=26.67;SOR=1.034	GT:AD:DP:GQ:PL	1/1:0,59:59:99:1602,177,0
2R	16176055	.	A	T	2578.77	.	AC=2;AF=1.00;AN=2;DP=60;ExcessHet=3.0103;FS=0.000;MLEAC=2;MLEAF=1.00;MQ=44.00;QD=31.68;SOR=0.906	GT:AD:DP:GQ:PL	1/1:0,60:60:99:2607,181,0
2R	16176056	.	T	C	2578.77	.	AC=2;AF=1.00;AN=2;DP=58;ExcessHet=3.0103;FS=0.000;MLEAC=2;MLEAF=1.00;MQ=44.00;QD=30.04;SOR=0.836	GT:AD:DP:GQ:PL	1/1:0,58:58:99:2607,181,0
2R	16176166	.	T	C	1959.77	.	AC=2;AF=1.00;AN=2;DP=72;ExcessHet=3.0103;FS=0.000;MLEAC=2;MLEAF=1.00;MQ=43.92;QD=27.22;SOR=0.869	GT:AD:DP:GQ:PL	1/1:0,72:72:99:1988,215,0
2R	16176192	.	G	A	1923.77	.	AC=2;AF=1.00;AN=2;DP=71;ExcessHet=3.0103;FS=0.000;MLEAC=2;MLEAF=1.00;MQ=43.92;QD=27.10;SOR=0.840	GT:AD:DP:GQ:PL	1/1:0,71:71:99:1952,213,0
2R	16177053	.	G	T	1227.77	.	AC=2;AF=1.00;AN=2;DP=46;ExcessHet=3.0103;FS=0.000;MLEAC=2;MLEAF=1.00;MQ=43.33;QD=27.28;SOR=1.880	GT:AD:DP:GQ:PL	1/1:0,45:45:99:1256,135,0
2R	16177092	.	C	CA	685.73	.	AC=2;AF=1.00;AN=2;BaseQRankSum=-0.475;ClippingRankSum=0.000;DP=49;ExcessHet=3.0103;FS=1.881;MLEAC=2;MLEAF=1.00;MQ=43.36;MQRankSum=2.373;QD=15.24;ReadPosRankSum=0.919;SOR=0.346	GT:AD:DP:GQ:PL	1/1:6,39:45:35:723,35,0
2R	16177151	.	T	A	1716.77	.	AC=2;AF=1.00;AN=2;DP=65;ExcessHet=3.0103;FS=0.000;MLEAC=2;MLEAF=1.00;MQ=43.18;QD=26.82;SOR=0.966	GT:AD:DP:GQ:PL	1/1:0,64:64:99:1745,192,0
2R	16177199	.	C	CACA	2983.73	.	AC=2;AF=1.00;AN=2;DP=69;ExcessHet=3.0103;FS=0.000;MLEAC=2;MLEAF=1.00;MQ=43.19;QD=33.02;SOR=1.033	GT:AD:DP:GQ:PL	1/1:0,66:66:99:3021,205,0
2R	16177364	.	TAAAATCGCA	T	2876.73	.	AC=2;AF=1.00;AN=2;BaseQRankSum=0.075;ClippingRankSum=0.000;DP=69;ExcessHet=3.0103;FS=8.932;MLEAC=2;MLEAF=1.00;MQ=42.64;MQRankSum=-1.574;QD=32.79;ReadPosRankSum=-0.698;SOR=1.288	GT:AD:DP:GQ:PL	1/1:2,67:69:99:2914,118,0
2R	16177403	.	G	GAATGCAATT	2863.73	.	AC=2;AF=1.00;AN=2;BaseQRankSum=-1.540;ClippingRankSum=0.000;DP=66;ExcessHet=3.0103;FS=4.705;MLEAC=2;MLEAF=1.00;MQ=42.17;MQRankSum=-1.513;QD=23.49;ReadPosRankSum=-0.826;SOR=1.447	GT:AD:DP:GQ:PL	1/1:1,64:65:99:2901,156,0
2R	16177459	.	AATAGATAT	A	2441.73	.	AC=2;AF=1.00;AN=2;BaseQRankSum=1.114;ClippingRankSum=0.000;DP=59;ExcessHet=3.0103;FS=0.000;MLEAC=2;MLEAF=1.00;MQ=42.41;MQRankSum=-1.104;QD=28.72;ReadPosRankSum=-0.418;SOR=0.535	GT:AD:DP:GQ:PL	1/1:1,57:58:99:2479,130,0
2R	16177489	.	A	ATATCT	2329.73	.	AC=2;AF=1.00;AN=2;BaseQRankSum=-2.037;ClippingRankSum=0.000;DP=58;ExcessHet=3.0103;FS=2.788;MLEAC=2;MLEAF=1.00;MQ=42.49;MQRankSum=-1.483;QD=35.76;ReadPosRankSum=-0.759;SOR=0.248	GT:AD:DP:GQ:PL	1/1:2,55:57:81:2367,81,0
2R	16177517	.	G	A	1477.77	.	AC=2;AF=1.00;AN=2;BaseQRankSum=0.932;ClippingRankSum=0.000;DP=58;ExcessHet=3.0103;FS=3.002;MLEAC=2;MLEAF=1.00;MQ=42.90;MQRankSum=-1.107;QD=25.48;ReadPosRankSum=-1.178;SOR=0.156	GT:AD:DP:GQ:PL	1/1:2,56:58:99:1506,121,0
2R	16177872	.	C	T	1416.77	.	AC=2;AF=1.00;AN=2;BaseQRankSum=1.453;ClippingRankSum=0.000;DP=54;ExcessHet=3.0103;FS=0.000;MLEAC=2;MLEAF=1.00;MQ=43.96;MQRankSum=0.000;QD=26.24;ReadPosRankSum=1.412;SOR=0.395	GT:AD:DP:GQ:PL	1/1:1,53:54:99:1445,135,0
2R	16177941	.	C	T	1407.77	.	AC=2;AF=1.00;AN=2;BaseQRankSum=0.271;ClippingRankSum=0.000;DP=54;ExcessHet=3.0103;FS=0.000;MLEAC=2;MLEAF=1.00;MQ=44.00;MQRankSum=0.000;QD=26.07;ReadPosRankSum=1.573;SOR=0.349	GT:AD:DP:GQ:PL	1/1:1,53:54:99:1436,134,0
2R	16177993	.	G	T	1488.77	.	AC=2;AF=1.00;AN=2;DP=55;ExcessHet=3.0103;FS=0.000;MLEAC=2;MLEAF=1.00;MQ=44.00;QD=27.07;SOR=0.884	GT:AD:DP:GQ:PL	1/1:0,55:55:99:1517,165,0
2R	16178007	.	G	A	2619.77	.	AC=2;AF=1.00;AN=2;DP=58;ExcessHet=3.0103;FS=0.000;MLEAC=2;MLEAF=1.00;MQ=44.00;QD=28.03;SOR=0.914	GT:AD:DP:GQ:PL	1/1:0,58:58:99:2648,178,0
2R	16178009	.	T	C	2619.77	.	AC=2;AF=1.00;AN=2;DP=59;ExcessHet=3.0103;FS=0.000;MLEAC=2;MLEAF=1.00;MQ=44.00;QD=29.70;SOR=0.950	GT:AD:DP:GQ:PL	1/1:0,59:59:99:2648,178,0
2R	16178045	.	CA	C	1761.73	.	AC=2;AF=1.00;AN=2;DP=68;ExcessHet=3.0103;FS=0.000;MLEAC=2;MLEAF=1.00;MQ=44.00;QD=26.29;SOR=0.784	GT:AD:DP:GQ:PL	1/1:0,67:67:99:1799,201,0
2R	16178065	.	C	G	1829.77	.	AC=2;AF=1.00;AN=2;DP=68;ExcessHet=3.0103;FS=0.000;MLEAC=2;MLEAF=1.00;MQ=44.00;QD=27.31;SOR=0.723	GT:AD:DP:GQ:PL	1/1:0,67:67:99:1858,201,0
2R	16178220	.	G	A	2870.77	.	AC=2;AF=1.00;AN=2;DP=64;ExcessHet=3.0103;FS=0.000;MLEAC=2;MLEAF=1.00;MQ=44.00;QD=27.60;SOR=0.756	GT:AD:DP:GQ:PL	1/1:0,64:64:99:2899,199,0
2R	16178227	.	A	G	2934.77	.	AC=2;AF=1.00;AN=2;DP=68;ExcessHet=3.0103;FS=0.000;MLEAC=2;MLEAF=1.00;MQ=44.00;QD=30.03;SOR=0.814	GT:AD:DP:GQ:PL	1/1:0,68:68:99:2963,205,0
2R	16178506	.	A	G	2517.77	.	AC=2;AF=1.00;AN=2;BaseQRankSum=-1.166;ClippingRankSum=0.000;DP=62;ExcessHet=3.0103;FS=6.682;MLEAC=2;MLEAF=1.00;MQ=43.91;MQRankSum=-0.195;QD=26.71;ReadPosRankSum=-0.735;SOR=0.461	GT:AD:DP:GQ:PL	1/1:2,60:62:68:2546,68,0
2R	16178514	.	C	T	2444.77	.	AC=2;AF=1.00;AN=2;BaseQRankSum=1.424;ClippingRankSum=0.000;DP=59;ExcessHet=3.0103;FS=6.247;MLEAC=2;MLEAF=1.00;MQ=43.90;MQRankSum=-0.200;QD=28.52;ReadPosRankSum=-0.899;SOR=0.290	GT:AD:DP:GQ:PL	1/1:2,57:59:62:2473,62,0
2R	16178521	.	T	G	2327.77	.	AC=2;AF=1.00;AN=2;BaseQRankSum=-0.298;ClippingRankSum=0.000;DP=57;ExcessHet=3.0103;FS=3.087;MLEAC=2;MLEAF=1.00;MQ=43.90;MQRankSum=-0.204;QD=33.48;ReadPosRankSum=-1.099;SOR=0.169	GT:AD:DP:GQ:PL	1/1:2,55:57:53:2356,53,0
2R	16178529	.	C	A	2337.77	.	AC=2;AF=1.00;AN=2;BaseQRankSum=0.092;ClippingRankSum=0.000;DP=58;ExcessHet=3.0103;FS=3.082;MLEAC=2;MLEAF=1.00;MQ=43.90;MQRankSum=-0.202;QD=25.96;ReadPosRankSum=-1.227;SOR=0.105	GT:AD:DP:GQ:PL	1/1:2,56:58:56:2366,56,0
2R	16178589	.	C	T	1165.77	.	AC=2;AF=1.00;AN=2;BaseQRankSum=-1.068;ClippingRankSum=0.000;DP=45;ExcessHet=3.0103;FS=0.000;MLEAC=2;MLEAF=1.00;MQ=43.87;MQRankSum=-0.108;QD=25.91;ReadPosRankSum=-0.495;SOR=0.473	GT:AD:DP:GQ:PL	1/1:1,44:45:99:1194,106,0
2R	16178671	.	T	G	1530.77	.	AC=2;AF=1.00;AN=2;DP=59;ExcessHet=3.0103;FS=0.000;MLEAC=2;MLEAF=1.00;MQ=44.00;QD=25.95;SOR=0.726	GT:AD:DP:GQ:PL	1/1:0,59:59:99:1559,175,0
2R	16178696	.	G	A	1460.77	.	AC=2;AF=1.00;AN=2;BaseQRankSum=-0.340;ClippingRankSum=0.000;DP=61;ExcessHet=3.0103;FS=3.053;MLEAC=2;MLEAF=1.00;MQ=44.00;MQRankSum=0.000;QD=23.95;ReadPosRankSum=1.961;SOR=0.127	GT:AD:DP:GQ:PL	1/1:2,59:61:92:1489,92,0
2R	16178736	.	C	A	1653.77	.	AC=2;AF=1.00;AN=2;BaseQRankSum=1.266;ClippingRankSum=0.000;DP=65;ExcessHet=3.0103;FS=3.075;MLEAC=2;MLEAF=1.00;MQ=43.91;MQRankSum=-0.192;QD=25.84;ReadPosRankSum=-0.754;SOR=0.105	GT:AD:DP:GQ:PL	1/1:2,62:64:99:1682,139,0
2R	16178828	.	A	C	1705.77	.	AC=2;AF=1.00;AN=2;BaseQRankSum=0.121;ClippingRankSum=0.000;DP=67;ExcessHet=3.0103;FS=4.578;MLEAC=2;MLEAF=1.00;MQ=43.89;MQRankSum=-0.088;QD=25.84;ReadPosRankSum=1.912;SOR=1.363	GT:AD:DP:GQ:PL	1/1:1,65:66:99:1734,170,0
2R	16179393	.	A	G	1781.77	.	AC=2;AF=1.00;AN=2;DP=69;ExcessHet=3.0103;FS=0.000;MLEAC=2;MLEAF=1.00;MQ=43.97;QD=26.59;SOR=0.917	GT:AD:DP:GQ:PL	1/1:0,67:67:99:1810,201,0
2R	16179468	.	A	C	1529.77	.	AC=2;AF=1.00;AN=2;DP=58;ExcessHet=3.0103;FS=0.000;MLEAC=2;MLEAF=1.00;MQ=43.77;QD=26.38;SOR=1.382	GT:AD:DP:GQ:PL	1/1:0,58:58:99:1558,173,0
2R	16179538	.	T	TG	1547.73	.	AC=2;AF=1.00;AN=2;DP=46;ExcessHet=3.0103;FS=0.000;MLEAC=2;MLEAF=1.00;MQ=43.79;QD=33.65;SOR=0.976	GT:AD:DP:GQ:PL	1/1:0,46:46:99:1585,138,0
2R	16179736	.	G	GT	966.73	.	AC=2;AF=1.00;AN=2;DP=52;ExcessHet=3.0103;FS=0.000;MLEAC=2;MLEAF=1.00;MQ=43.96;QD=19.73;SOR=1.203	GT:AD:DP:GQ:PL	1/1:0,49:49:99:1004,145,0
2R	16179831	.	C	T	1371.77	.	AC=2;AF=1.00;AN=2;BaseQRankSum=0.369;ClippingRankSum=0.000;DP=55;ExcessHet=3.0103;FS=3.093;MLEAC=2;MLEAF=1.00;MQ=44.00;MQRankSum=0.000;QD=25.88;ReadPosRankSum=-0.604;SOR=0.343	GT:AD:DP:GQ:PL	1/1:1,52:53:99:1400,130,0
2R	16179877	.	T	A	1384.77	.	AC=2;AF=1.00;AN=2;BaseQRankSum=-1.343;ClippingRankSum=0.000;DP=54;ExcessHet=3.0103;FS=0.000;MLEAC=2;MLEAF=1.00;MQ=44.00;MQRankSum=0.000;QD=25.64;ReadPosRankSum=-0.458;SOR=0.238	GT:AD:DP:GQ:PL	1/1:1,53:54:99:1413,133,0
2R	16180324	.	T	TTGA	1876.73	.	AC=2;AF=1.00;AN=2;DP=45;ExcessHet=3.0103;FS=0.000;MLEAC=2;MLEAF=1.00;MQ=43.85;QD=29.14;SOR=0.843	GT:AD:DP:GQ:PL	1/1:0,41:41:99:1914,129,0
2R	16180354	.	TGA	T	1717.73	.	AC=2;AF=1.00;AN=2;DP=39;ExcessHet=3.0103;FS=0.000;MLEAC=2;MLEAF=1.00;MQ=43.83;QD=26.14;SOR=0.968	GT:AD:DP:GQ:PL	1/1:0,39:39:99:1755,117,0
2R	16180361	.	T	TC	1783.73	.	AC=2;AF=1.00;AN=2;DP=41;ExcessHet=3.0103;FS=0.000;MLEAC=2;MLEAF=1.00;MQ=43.83;QD=34.45;SOR=0.954	GT:AD:DP:GQ:PL	1/1:0,41:41:99:1821,123,0
2R	16180433	.	A	G	1034.77	.	AC=2;AF=1.00;AN=2;DP=40;ExcessHet=3.0103;FS=0.000;MLEAC=2;MLEAF=1.00;MQ=43.88;QD=26.53;SOR=0.850	GT:AD:DP:GQ:PL	1/1:0,39:39:99:1063,117,0
2R	16180546	.	C	T	1201.77	.	AC=2;AF=1.00;AN=2;DP=44;ExcessHet=3.0103;FS=0.000;MLEAC=2;MLEAF=1.00;MQ=43.76;QD=27.31;SOR=1.105	GT:AD:DP:GQ:PL	1/1:0,44:44:99:1230,132,0
2R	16180606	.	C	T	1284.77	.	AC=2;AF=1.00;AN=2;DP=47;ExcessHet=3.0103;FS=0.000;MLEAC=2;MLEAF=1.00;MQ=43.83;QD=27.34;SOR=0.735	GT:AD:DP:GQ:PL	1/1:0,47:47:99:1313,141,0
2R	16180700	.	A	G	1179.77	.	AC=2;AF=1.00;AN=2;DP=44;ExcessHet=3.0103;FS=0.000;MLEAC=2;MLEAF=1.00;MQ=43.87;QD=26.81;SOR=0.784	GT:AD:DP:GQ:PL	1/1:0,44:44:99:1208,132,0
2R	16180757	.	A	C	1019.77	.	AC=2;AF=1.00;AN=2;DP=38;ExcessHet=3.0103;FS=0.000;MLEAC=2;MLEAF=1.00;MQ=43.11;QD=26.84;SOR=1.863	GT:AD:DP:GQ:PL	1/1:0,38:38:99:1048,113,0
2R	16180833	.	C	CTTTTT	1772.73	.	AC=2;AF=1.00;AN=2;DP=39;ExcessHet=3.0103;FS=0.000;MLEAC=1;MLEAF=0.500;MQ=42.92;QD=29.26;SOR=1.051	GT:AD:DP:GQ:PL	1/1:0,36:36:99:1799,138,0
2R	16181002	.	ATAACACCTATTAATT	A	1987.73	.	AC=2;AF=1.00;AN=2;BaseQRankSum=-1.059;ClippingRankSum=0.000;DP=49;ExcessHet=3.0103;FS=4.168;MLEAC=2;MLEAF=1.00;MQ=42.05;MQRankSum=-1.238;QD=27.83;ReadPosRankSum=0.774;SOR=1.108	GT:AD:DP:GQ:PL	1/1:1,46:47:97:2025,97,0
2R	16181064	.	G	GTTGAAA	2158.73	.	AC=2;AF=1.00;AN=2;DP=48;ExcessHet=3.0103;FS=0.000;MLEAC=2;MLEAF=1.00;MQ=41.33;QD=29.42;SOR=1.179	GT:AD:DP:GQ:PL	1/1:0,48:48:99:2196,150,0
2R	16181065	.	C	CATAAGT	2158.73	.	AC=2;AF=1.00;AN=2;DP=46;ExcessHet=3.0103;FS=0.000;MLEAC=2;MLEAF=1.00;MQ=41.28;QD=29.16;SOR=1.203	GT:AD:DP:GQ:PL	1/1:0,46:46:99:2196,150,0
2R	16181078	.	T	A	1058.77	.	AC=2;AF=1.00;AN=2;DP=41;ExcessHet=3.0103;FS=0.000;MLEAC=2;MLEAF=1.00;MQ=41.14;QD=26.47;SOR=1.022	GT:AD:DP:GQ:PL	1/1:0,40:40:99:1087,120,0
2R	16181103	.	C	T	991.77	.	AC=2;AF=1.00;AN=2;DP=38;ExcessHet=3.0103;FS=0.000;MLEAC=2;MLEAF=1.00;MQ=42.00;QD=26.10;SOR=0.693	GT:AD:DP:GQ:PL	1/1:0,38:38:99:1020,113,0
2R	16181144	.	G	A	1297.77	.	AC=2;AF=1.00;AN=2;DP=49;ExcessHet=3.0103;FS=0.000;MLEAC=2;MLEAF=1.00;MQ=42.70;QD=26.49;SOR=0.733	GT:AD:DP:GQ:PL	1/1:0,49:49:99:1326,147,0
2R	16181309	.	T	C	1451.77	.	AC=2;AF=1.00;AN=2;DP=36;ExcessHet=3.0103;FS=0.000;MLEAC=2;MLEAF=1.00;MQ=42.68;QD=33.16;SOR=1.061	GT:AD:DP:GQ:PL	1/1:0,36:36:99:1480,108,0
2R	16181332	.	A	G	1501.77	.	AC=2;AF=1.00;AN=2;DP=33;ExcessHet=3.0103;FS=0.000;MLEAC=2;MLEAF=1.00;MQ=42.27;QD=33.16;SOR=1.179	GT:AD:DP:GQ:PL	1/1:0,33:33:99:1530,102,0
2R	16181350	.	G	A	1546.77	.	AC=2;AF=1.00;AN=2;DP=35;ExcessHet=3.0103;FS=0.000;MLEAC=2;MLEAF=1.00;MQ=42.08;QD=28.80;SOR=1.675	GT:AD:DP:GQ:PL	1/1:0,35:35:99:1575,105,0
2R	16181359	.	A	AT	1672.73	.	AC=2;AF=1.00;AN=2;DP=37;ExcessHet=3.0103;FS=0.000;MLEAC=2;MLEAF=1.00;MQ=42.18;QD=31.15;SOR=1.609	GT:AD:DP:GQ:PL	1/1:0,37:37:99:1710,114,0
2R	16181361	.	AGGT	A	1672.73	.	AC=2;AF=1.00;AN=2;DP=37;ExcessHet=3.0103;FS=0.000;MLEAC=2;MLEAF=1.00;MQ=42.18;QD=29.29;SOR=1.609	GT:AD:DP:GQ:PL	1/1:0,37:37:99:1710,114,0
2R	16181365	.	T	TAG	1627.73	.	AC=2;AF=1.00;AN=2;DP=36;ExcessHet=3.0103;FS=0.000;MLEAC=2;MLEAF=1.00;MQ=42.19;QD=30.90;SOR=1.739	GT:AD:DP:GQ:PL	1/1:0,36:36:99:1665,111,0
2R	16181373	.	C	CAAAA	1722.73	.	AC=2;AF=1.00;AN=2;DP=36;ExcessHet=3.0103;FS=0.000;MLEAC=2;MLEAF=1.00;MQ=41.78;QD=27.72;SOR=1.911	GT:AD:DP:GQ:PL	1/1:0,36:36:99:1760,120,0
2R	16181383	.	T	C	1771.77	.	AC=2;AF=1.00;AN=2;DP=37;ExcessHet=3.0103;FS=0.000;MLEAC=2;MLEAF=1.00;MQ=41.90;QD=29.46;SOR=1.432	GT:AD:DP:GQ:PL	1/1:0,37:37:99:1800,120,0
2R	16181402	.	T	C	1771.77	.	AC=2;AF=1.00;AN=2;DP=39;ExcessHet=3.0103;FS=0.000;MLEAC=2;MLEAF=1.00;MQ=42.43;QD=23.81;SOR=1.096	GT:AD:DP:GQ:PL	1/1:0,39:39:99:1800,120,0
2R	16181412	.	A	G	1753.77	.	AC=2;AF=1.00;AN=2;DP=41;ExcessHet=3.0103;FS=0.000;MLEAC=2;MLEAF=1.00;MQ=42.91;QD=38.41;SOR=0.954	GT:AD:DP:GQ:PL	1/1:0,41:41:99:1782,126,0
2R	16181445	.	C	G	1089.77	.	AC=2;AF=1.00;AN=2;DP=44;ExcessHet=3.0103;FS=0.000;MLEAC=2;MLEAF=1.00;MQ=43.26;QD=24.77;SOR=1.230	GT:AD:DP:GQ:PL	1/1:0,44:44:99:1118,130,0
2R	16181506	.	C	G	2266.77	.	AC=2;AF=1.00;AN=2;DP=52;ExcessHet=3.0103;FS=0.000;MLEAC=2;MLEAF=1.00;MQ=43.82;QD=31.47;SOR=0.853	GT:AD:DP:GQ:PL	1/1:0,52:52:99:2295,157,0
2R	16181514	.	C	T	2302.77	.	AC=2;AF=1.00;AN=2;DP=53;ExcessHet=3.0103;FS=0.000;MLEAC=2;MLEAF=1.00;MQ=43.86;QD=34.46;SOR=0.808	GT:AD:DP:GQ:PL	1/1:0,53:53:99:2331,160,0
2R	16181542	.	T	TA	1772.73	.	AC=2;AF=1.00;AN=2;BaseQRankSum=-1.515;ClippingRankSum=0.000;DP=54;ExcessHet=3.0103;FS=3.707;MLEAC=2;MLEAF=1.00;MQ=44.12;MQRankSum=2.233;QD=32.83;ReadPosRankSum=1.510;SOR=0.782	GT:AD:DP:GQ:PL	1/1:1,53:54:99:1810,163,0
2R	16181758	.	CTGGCATTTT	C	2647.73	.	AC=2;AF=1.00;AN=2;DP=64;ExcessHet=3.0103;FS=0.000;MLEAC=2;MLEAF=1.00;MQ=43.85;QD=34.02;SOR=0.760	GT:AD:DP:GQ:PL	1/1:0,60:60:99:2685,181,0
2R	16181811	.	T	G	1598.77	.	AC=2;AF=1.00;AN=2;DP=59;ExcessHet=3.0103;FS=0.000;MLEAC=2;MLEAF=1.00;MQ=43.90;QD=27.10;SOR=1.034	GT:AD:DP:GQ:PL	1/1:0,59:59:99:1627,176,0
2R	16181842	.	T	C	1468.77	.	AC=2;AF=1.00;AN=2;DP=56;ExcessHet=3.0103;FS=0.000;MLEAC=2;MLEAF=1.00;MQ=43.97;QD=26.70;SOR=0.884	GT:AD:DP:GQ:PL	1/1:0,55:55:99:1497,165,0
2R	16182127	.	G	A	2268.77	.	AC=2;AF=1.00;AN=2;BaseQRankSum=-0.640;ClippingRankSum=0.000;DP=55;ExcessHet=3.0103;FS=0.000;MLEAC=2;MLEAF=1.00;MQ=43.93;MQRankSum=-0.097;QD=27.08;ReadPosRankSum=-0.616;SOR=0.287	GT:AD:DP:GQ:PL	1/1:1,54:55:81:2297,81,0
2R	16182139	.	T	G	2407.77	.	AC=2;AF=1.00;AN=2;BaseQRankSum=-1.496;ClippingRankSum=0.000;DP=57;ExcessHet=3.0103;FS=0.000;MLEAC=2;MLEAF=1.00;MQ=43.93;MQRankSum=-0.095;QD=27.37;ReadPosRankSum=-0.932;SOR=0.285	GT:AD:DP:GQ:PL	1/1:1,56:57:87:2436,87,0
2R	16182151	.	C	T	2284.77	.	AC=2;AF=1.00;AN=2;BaseQRankSum=0.000;ClippingRankSum=0.000;DP=54;ExcessHet=3.0103;FS=0.000;MLEAC=2;MLEAF=1.00;MQ=43.93;MQRankSum=-0.098;QD=33.44;ReadPosRankSum=-0.569;SOR=0.238	GT:AD:DP:GQ:PL	1/1:1,53:54:81:2313,81,0
2R	16182260	.	T	C	1160.77	.	AC=2;AF=1.00;AN=2;DP=44;ExcessHet=3.0103;FS=0.000;MLEAC=2;MLEAF=1.00;MQ=43.96;QD=26.99;SOR=0.836	GT:AD:DP:GQ:PL	1/1:0,43:43:99:1189,129,0
2R	16182365	.	G	C	1304.77	.	AC=2;AF=1.00;AN=2;DP=50;ExcessHet=3.0103;FS=0.000;MLEAC=2;MLEAF=1.00;MQ=44.00;QD=26.63;SOR=0.818	GT:AD:DP:GQ:PL	1/1:0,49:49:99:1333,146,0
2R	16182491	.	T	A	1340.77	.	AC=2;AF=1.00;AN=2;DP=52;ExcessHet=3.0103;FS=0.000;MLEAC=2;MLEAF=1.00;MQ=43.17;QD=26.29;SOR=0.732	GT:AD:DP:GQ:PL	1/1:0,51:51:99:1369,153,0
2R	16183655	2R_16183655_SNP	A	T	1245.77	.	AC=2;AF=1.00;AN=2;DB;DP=49;ExcessHet=3.0103;FS=0.000;MLEAC=2;MLEAF=1.00;MQ=44.23;QD=25.95;SOR=0.776	GT:AD:DP:GQ:PL	1/1:0,48:48:99:1274,143,0
2R	16183761	.	A	C	1916.77	.	AC=2;AF=1.00;AN=2;DP=43;ExcessHet=3.0103;FS=0.000;MLEAC=2;MLEAF=1.00;MQ=44.73;QD=30.99;SOR=0.739	GT:AD:DP:GQ:PL	1/1:0,43:43:99:1945,132,0
2R	16183767	.	C	CCA	2041.73	.	AC=2;AF=1.00;AN=2;DP=44;ExcessHet=3.0103;FS=0.000;MLEAC=2;MLEAF=1.00;MQ=44.96;QD=31.23;SOR=0.784	GT:AD:DP:GQ:PL	1/1:0,44:44:99:2079,141,0
2R	16183770	.	T	C	2046.77	.	AC=2;AF=1.00;AN=2;DP=46;ExcessHet=3.0103;FS=0.000;MLEAC=2;MLEAF=1.00;MQ=44.92;QD=32.01;SOR=0.976	GT:AD:DP:GQ:PL	1/1:0,46:46:99:2075,141,0
2R	16183950	.	A	T	1429.77	.	AC=2;AF=1.00;AN=2;DP=54;ExcessHet=3.0103;FS=0.000;MLEAC=2;MLEAF=1.00;MQ=44.00;QD=26.48;SOR=0.693	GT:AD:DP:GQ:PL	1/1:0,54:54:99:1458,162,0
2R	16184712	.	A	G	3154.77	.	AC=2;AF=1.00;AN=2;DP=72;ExcessHet=3.0103;FS=0.000;MLEAC=2;MLEAF=1.00;MQ=43.92;QD=28.40;SOR=0.869	GT:AD:DP:GQ:PL	1/1:0,72:72:99:3183,217,0
2R	16184713	.	C	A	3154.77	.	AC=2;AF=1.00;AN=2;DP=71;ExcessHet=3.0103;FS=0.000;MLEAC=2;MLEAF=1.00;MQ=43.92;QD=29.68;SOR=0.840	GT:AD:DP:GQ:PL	1/1:0,71:71:99:3183,217,0
2R	16185051	.	T	A	1955.77	.	AC=2;AF=1.00;AN=2;DP=71;ExcessHet=3.0103;FS=0.000;MLEAC=2;MLEAF=1.00;MQ=43.56;QD=27.55;SOR=0.721	GT:AD:DP:GQ:PL	1/1:0,71:71:99:1984,213,0
2R	16185079	.	TA	T	2231.73	.	AC=2;AF=1.00;AN=2;DP=70;ExcessHet=3.0103;FS=0.000;MLEAC=2;MLEAF=1.00;MQ=43.50;QD=31.88;SOR=0.811	GT:AD:DP:GQ:PL	1/1:0,70:70:99:2269,211,0
2R	16185172	.	C	G	1614.77	.	AC=2;AF=1.00;AN=2;DP=61;ExcessHet=3.0103;FS=0.000;MLEAC=2;MLEAF=1.00;MQ=43.09;QD=26.91;SOR=0.760	GT:AD:DP:GQ:PL	1/1:0,60:60:99:1643,180,0
2R	16185221	.	G	A	1857.77	.	AC=2;AF=1.00;AN=2;DP=44;ExcessHet=3.0103;FS=0.000;MLEAC=2;MLEAF=1.00;MQ=42.24;QD=28.39;SOR=1.609	GT:AD:DP:GQ:PL	1/1:0,43:43:99:1886,129,0
2R	16185231	.	A	G	2068.77	.	AC=2;AF=1.00;AN=2;DP=46;ExcessHet=3.0103;FS=0.000;MLEAC=2;MLEAF=1.00;MQ=42.19;QD=29.48;SOR=1.414	GT:AD:DP:GQ:PL	1/1:0,45:45:99:2097,141,0
2R	16185241	.	C	G	1996.77	.	AC=2;AF=1.00;AN=2;DP=46;ExcessHet=3.0103;FS=0.000;MLEAC=2;MLEAF=1.00;MQ=42.14;QD=34.76;SOR=1.559	GT:AD:DP:GQ:PL	1/1:0,45:45:99:2025,135,0
2R	16185250	.	C	CCTCTGAGCTTTTGGCATTAGG	2537.73	.	AC=2;AF=1.00;AN=2;DP=43;ExcessHet=3.0103;FS=0.000;MLEAC=2;MLEAF=1.00;MQ=42.08;QD=28.74;SOR=1.556	GT:AD:DP:GQ:PL	1/1:0,42:42:99:2575,175,0
2R	16185263	.	C	G	2339.77	.	AC=2;AF=1.00;AN=2;DP=57;ExcessHet=3.0103;FS=0.000;MLEAC=2;MLEAF=1.00;MQ=42.64;QD=28.64;SOR=1.199	GT:AD:DP:GQ:PL	1/1:0,56:56:99:2368,168,0
2R	16186019	.	G	A	1748.77	.	AC=2;AF=1.00;AN=2;DP=41;ExcessHet=3.0103;FS=0.000;MLEAC=2;MLEAF=1.00;MQ=43.46;QD=25.86;SOR=1.501	GT:AD:DP:GQ:PL	1/1:0,41:41:99:1777,123,0
2R	16186027	.	A	G	1854.77	.	AC=2;AF=1.00;AN=2;DP=40;ExcessHet=3.0103;FS=0.000;MLEAC=2;MLEAF=1.00;MQ=43.42;QD=24.49;SOR=1.445	GT:AD:DP:GQ:PL	1/1:0,40:40:99:1883,129,0
2R	16186046	.	C	A	1591.77	.	AC=2;AF=1.00;AN=2;DP=35;ExcessHet=3.0103;FS=0.000;MLEAC=2;MLEAF=1.00;MQ=43.34;QD=30.95;SOR=1.308	GT:AD:DP:GQ:PL	1/1:0,35:35:99:1620,108,0
2R	16186054	.	T	A	1636.77	.	AC=2;AF=1.00;AN=2;DP=36;ExcessHet=3.0103;FS=0.000;MLEAC=2;MLEAF=1.00;MQ=43.36;QD=36.68;SOR=1.209	GT:AD:DP:GQ:PL	1/1:0,36:36:99:1665,111,0
2R	16186067	.	T	A	1771.77	.	AC=2;AF=1.00;AN=2;DP=37;ExcessHet=3.0103;FS=0.000;MLEAC=2;MLEAF=1.00;MQ=43.32;QD=29.84;SOR=1.609	GT:AD:DP:GQ:PL	1/1:0,37:37:99:1800,120,0
2R	16186087	.	C	A	1726.77	.	AC=2;AF=1.00;AN=2;DP=38;ExcessHet=3.0103;FS=0.000;MLEAC=2;MLEAF=1.00;MQ=43.59;QD=33.37;SOR=1.040	GT:AD:DP:GQ:PL	1/1:0,38:38:99:1755,117,0
2R	16186089	.	G	A	1771.77	.	AC=2;AF=1.00;AN=2;DP=39;ExcessHet=3.0103;FS=0.000;MLEAC=2;MLEAF=1.00;MQ=43.60;QD=29.58;SOR=0.968	GT:AD:DP:GQ:PL	1/1:0,39:39:99:1800,120,0
2R	16186096	.	T	G	1816.77	.	AC=2;AF=1.00;AN=2;DP=40;ExcessHet=3.0103;FS=0.000;MLEAC=2;MLEAF=1.00;MQ=43.61;QD=27.36;SOR=1.022	GT:AD:DP:GQ:PL	1/1:0,40:40:99:1845,123,0
2R	16186113	.	A	C	2066.77	.	AC=2;AF=1.00;AN=2;DP=45;ExcessHet=3.0103;FS=0.000;MLEAC=2;MLEAF=1.00;MQ=43.61;QD=31.31;SOR=0.829	GT:AD:DP:GQ:PL	1/1:0,45:45:99:2095,141,0
2R	16186131	.	G	T	2041.77	.	AC=2;AF=1.00;AN=2;DP=49;ExcessHet=3.0103;FS=0.000;MLEAC=2;MLEAF=1.00;MQ=43.64;QD=30.91;SOR=0.909	GT:AD:DP:GQ:PL	1/1:0,49:49:99:2070,147,0
2R	16186163	.	C	A	1446.77	.	AC=2;AF=1.00;AN=2;BaseQRankSum=-0.700;ClippingRankSum=0.000;DP=57;ExcessHet=3.0103;FS=0.000;MLEAC=2;MLEAF=1.00;MQ=43.62;MQRankSum=-0.414;QD=25.38;ReadPosRankSum=1.659;SOR=0.407	GT:AD:DP:GQ:PL	1/1:1,56:57:99:1475,143,0
2R	16186205	.	C	G	1598.77	.	AC=2;AF=1.00;AN=2;BaseQRankSum=0.379;ClippingRankSum=0.000;DP=66;ExcessHet=3.0103;FS=0.000;MLEAC=2;MLEAF=1.00;MQ=43.38;MQRankSum=-0.409;QD=24.60;ReadPosRankSum=-1.000;SOR=0.420	GT:AD:DP:GQ:PL	1/1:1,64:65:99:1627,166,0
2R	16186248	.	A	T	2561.77	.	AC=2;AF=1.00;AN=2;BaseQRankSum=0.730;ClippingRankSum=0.000;DP=62;ExcessHet=3.0103;FS=0.000;MLEAC=2;MLEAF=1.00;MQ=43.57;MQRankSum=-0.425;QD=30.97;ReadPosRankSum=-0.994;SOR=0.743	GT:AD:DP:GQ:PL	1/1:1,60:61:99:2590,138,0
2R	16186255	.	G	T	2463.77	.	AC=2;AF=1.00;AN=2;BaseQRankSum=0.154;ClippingRankSum=0.000;DP=60;ExcessHet=3.0103;FS=0.000;MLEAC=2;MLEAF=1.00;MQ=43.59;MQRankSum=-0.405;QD=23.29;ReadPosRankSum=-0.588;SOR=0.693	GT:AD:DP:GQ:PL	1/1:1,58:59:99:2492,126,0
2R	16186284	.	T	TA	1990.73	.	AC=2;AF=1.00;AN=2;BaseQRankSum=-0.830;ClippingRankSum=0.000;DP=54;ExcessHet=3.0103;FS=0.000;MLEAC=2;MLEAF=1.00;MQ=43.75;MQRankSum=-0.311;QD=29.91;ReadPosRankSum=0.956;SOR=0.664	GT:AD:DP:GQ:PL	1/1:1,48:49:99:2028,128,0
2R	16186304	.	TA	T	1962.73	.	AC=2;AF=1.00;AN=2;DP=46;ExcessHet=3.0103;FS=0.000;MLEAC=2;MLEAF=1.00;MQ=43.81;QD=29.41;SOR=1.765	GT:AD:DP:GQ:PL	1/1:0,46:46:99:2000,119,0
2R	16186365	.	T	C	1389.77	.	AC=2;AF=1.00;AN=2;BaseQRankSum=-1.588;ClippingRankSum=0.000;DP=56;ExcessHet=3.0103;FS=3.090;MLEAC=2;MLEAF=1.00;MQ=43.83;MQRankSum=-0.160;QD=25.27;ReadPosRankSum=1.481;SOR=0.339	GT:AD:DP:GQ:PL	1/1:1,54:55:99:1418,127,0
2R	16186394	.	G	T	1443.77	.	AC=2;AF=1.00;AN=2;BaseQRankSum=1.188;ClippingRankSum=0.000;DP=57;ExcessHet=3.0103;FS=0.000;MLEAC=2;MLEAF=1.00;MQ=43.83;MQRankSum=-0.160;QD=26.25;ReadPosRankSum=0.127;SOR=0.325	GT:AD:DP:GQ:PL	1/1:1,54:55:99:1472,138,0
2R	16186453	.	A	T	1685.77	.	AC=2;AF=1.00;AN=2;BaseQRankSum=1.571;ClippingRankSum=0.000;DP=69;ExcessHet=3.0103;FS=6.148;MLEAC=2;MLEAF=1.00;MQ=43.91;MQRankSum=-0.336;QD=24.79;ReadPosRankSum=0.137;SOR=1.657	GT:AD:DP:GQ:PL	1/1:3,65:68:99:1714,125,0
2R	16186474	.	G	A	1822.77	.	AC=2;AF=1.00;AN=2;BaseQRankSum=0.734;ClippingRankSum=0.000;DP=72;ExcessHet=3.0103;FS=5.811;MLEAC=2;MLEAF=1.00;MQ=43.92;MQRankSum=-0.328;QD=25.67;ReadPosRankSum=-0.648;SOR=1.530	GT:AD:DP:GQ:PL	1/1:3,68:71:99:1851,131,0
2R	16186502	.	C	T	2955.77	.	AC=2;AF=1.00;AN=2;BaseQRankSum=-1.502;ClippingRankSum=0.000;DP=74;ExcessHet=3.0103;FS=2.484;MLEAC=2;MLEAF=1.00;MQ=43.89;MQRankSum=-0.388;QD=30.96;ReadPosRankSum=-0.904;SOR=0.972	GT:AD:DP:GQ:PL	1/1:3,70:73:74:2984,74,0
2R	16186507	.	G	C	2955.77	.	AC=2;AF=1.00;AN=2;BaseQRankSum=0.016;ClippingRankSum=0.000;DP=71;ExcessHet=3.0103;FS=2.444;MLEAC=2;MLEAF=1.00;MQ=43.89;MQRankSum=-0.394;QD=36.56;ReadPosRankSum=-0.629;SOR=0.893	GT:AD:DP:GQ:PL	1/1:3,68:71:74:2984,74,0
2R	16186556	.	A	G	1812.77	.	AC=2;AF=1.00;AN=2;BaseQRankSum=-1.029;ClippingRankSum=0.000;DP=73;ExcessHet=3.0103;FS=3.064;MLEAC=2;MLEAF=1.00;MQ=43.89;MQRankSum=-0.300;QD=24.83;ReadPosRankSum=0.581;SOR=0.111	GT:AD:DP:GQ:PL	1/1:2,71:73:99:1841,161,0
2R	16186918	.	A	G	1274.77	.	AC=2;AF=1.00;AN=2;BaseQRankSum=-0.821;ClippingRankSum=0.000;DP=52;ExcessHet=3.0103;FS=0.000;MLEAC=2;MLEAF=1.00;MQ=43.85;MQRankSum=-0.102;QD=25.50;ReadPosRankSum=-0.447;SOR=0.412	GT:AD:DP:GQ:PL	1/1:1,49:50:99:1303,122,0
2R	16186958	.	A	G	1140.77	.	AC=2;AF=1.00;AN=2;BaseQRankSum=1.101;ClippingRankSum=0.000;DP=46;ExcessHet=3.0103;FS=0.000;MLEAC=2;MLEAF=1.00;MQ=43.83;MQRankSum=-0.108;QD=25.35;ReadPosRankSum=-0.707;SOR=0.260	GT:AD:DP:GQ:PL	1/1:1,44:45:99:1169,108,0
2R	16187256	.	A	T	960.77	.	AC=2;AF=1.00;AN=2;DP=36;ExcessHet=3.0103;FS=0.000;MLEAC=2;MLEAF=1.00;MQ=44.00;QD=26.69;SOR=1.209	GT:AD:DP:GQ:PL	1/1:0,36:36:99:989,108,0
2R	16187943	.	TGTTC	T	2379.73	.	AC=2;AF=1.00;AN=2;DP=57;ExcessHet=3.0103;FS=0.000;MLEAC=2;MLEAF=1.00;MQ=43.97;QD=35.01;SOR=0.846	GT:AD:DP:GQ:PL	1/1:0,54:54:99:2417,163,0
2R	16188022	.	A	G	1379.77	.	AC=2;AF=1.00;AN=2;DP=50;ExcessHet=3.0103;FS=0.000;MLEAC=2;MLEAF=1.00;MQ=44.00;QD=27.60;SOR=0.859	GT:AD:DP:GQ:PL	1/1:0,50:50:99:1408,150,0
2R	16188055	.	T	C	1191.77	.	AC=2;AF=1.00;AN=2;DP=45;ExcessHet=3.0103;FS=0.000;MLEAC=2;MLEAF=1.00;MQ=44.00;QD=26.48;SOR=0.829	GT:AD:DP:GQ:PL	1/1:0,45:45:99:1220,135,0
2R	16188174	.	A	AATT	2879.73	.	AC=2;AF=1.00;AN=2;BaseQRankSum=-0.266;ClippingRankSum=0.000;DP=72;ExcessHet=3.0103;FS=3.979;MLEAC=2;MLEAF=1.00;MQ=43.91;MQRankSum=-0.141;QD=28.94;ReadPosRankSum=0.099;SOR=0.959	GT:AD:DP:GQ:PL	1/1:1,69:70:99:2917,168,0
2R	16188413	.	A	AGTTGTGTT	2631.73	.	AC=2;AF=1.00;AN=2;DP=71;ExcessHet=3.0103;FS=0.000;MLEAC=2;MLEAF=1.00;MQ=44.00;QD=33.17;SOR=0.796	GT:AD:DP:GQ:PL	1/1:0,59:59:99:2669,181,0
2R	16188415	.	TA	T	2632.73	.	AC=2;AF=1.00;AN=2;DP=68;ExcessHet=3.0103;FS=0.000;MLEAC=2;MLEAF=1.00;MQ=44.00;QD=29.38;SOR=0.760	GT:AD:DP:GQ:PL	1/1:0,60:60:99:2670,181,0
2R	16188569	.	C	A	2217.77	.	AC=2;AF=1.00;AN=2;DP=49;ExcessHet=3.0103;FS=0.000;MLEAC=2;MLEAF=1.00;MQ=43.96;QD=31.81;SOR=0.866	GT:AD:DP:GQ:PL	1/1:0,48:48:99:2246,154,0
2R	16188574	.	G	A	2272.77	.	AC=2;AF=1.00;AN=2;DP=51;ExcessHet=3.0103;FS=0.000;MLEAC=2;MLEAF=1.00;MQ=43.96;QD=34.86;SOR=1.051	GT:AD:DP:GQ:PL	1/1:0,50:50:99:2301,157,0
2R	16188575	.	T	C	2242.77	.	AC=2;AF=1.00;AN=2;DP=51;ExcessHet=3.0103;FS=0.000;MLEAC=2;MLEAF=1.00;MQ=43.96;QD=27.58;SOR=1.051	GT:AD:DP:GQ:PL	1/1:0,50:50:99:2271,154,0
2R	16188688	.	A	G	1715.77	.	AC=2;AF=1.00;AN=2;DP=64;ExcessHet=3.0103;FS=0.000;MLEAC=2;MLEAF=1.00;MQ=43.94;QD=27.23;SOR=0.859	GT:AD:DP:GQ:PL	1/1:0,63:63:99:1744,188,0
2R	16189635	.	T	C	1415.77	.	AC=2;AF=1.00;AN=2;DP=53;ExcessHet=3.0103;FS=0.000;MLEAC=2;MLEAF=1.00;MQ=43.95;QD=26.71;SOR=1.402	GT:AD:DP:GQ:PL	1/1:0,53:53:99:1444,158,0
2R	16189724	.	A	T	1226.73	.	AC=2;AF=1.00;AN=2;DP=50;ExcessHet=3.0103;FS=0.000;MLEAC=2;MLEAF=1.00;MQ=43.96;QD=26.67;SOR=0.874	GT:AD:DP:GQ:PL	1/1:0,46:46:99:1264,138,0
2R	16189734	.	TA	T	1796.73	.	AC=2;AF=1.00;AN=2;DP=45;ExcessHet=3.0103;FS=0.000;MLEAC=2;MLEAF=1.00;MQ=43.96;QD=36.70;SOR=0.892	GT:AD:DP:GQ:PL	1/1:0,42:42:99:1834,127,0
2R	16189736	.	A	T	2022.73	.	AC=2;AF=1.00;AN=2;DP=46;ExcessHet=3.0103;FS=0.000;MLEAC=2;MLEAF=1.00;MQ=43.96;QD=32.00;SOR=0.892	GT:AD:DP:GQ:PL	1/1:0,46:46:99:2060,138,0
2R	16189759	.	G	A	1225.77	.	AC=2;AF=1.00;AN=2;BaseQRankSum=-0.037;ClippingRankSum=0.000;DP=48;ExcessHet=3.0103;FS=0.000;MLEAC=2;MLEAF=1.00;MQ=43.96;MQRankSum=0.000;QD=25.54;ReadPosRankSum=0.433;SOR=0.484	GT:AD:DP:GQ:PL	1/1:1,47:48:99:1254,115,0
2R	16189811	.	A	G	1243.77	.	AC=2;AF=1.00;AN=2;BaseQRankSum=0.190;ClippingRankSum=0.000;DP=47;ExcessHet=3.0103;FS=0.000;MLEAC=2;MLEAF=1.00;MQ=43.96;MQRankSum=0.000;QD=26.46;ReadPosRankSum=-1.405;SOR=0.459	GT:AD:DP:GQ:PL	1/1:1,46:47:99:1272,113,0
2R	16190105	.	T	C	1204.77	.	AC=2;AF=1.00;AN=2;DP=47;ExcessHet=3.0103;FS=0.000;MLEAC=2;MLEAF=1.00;MQ=43.88;QD=26.77;SOR=0.737	GT:AD:DP:GQ:PL	1/1:0,45:45:99:1233,135,0
2R	16190150	.	C	A	1180.77	.	AC=2;AF=1.00;AN=2;DP=45;ExcessHet=3.0103;FS=0.000;MLEAC=2;MLEAF=1.00;MQ=43.91;QD=26.84;SOR=0.784	GT:AD:DP:GQ:PL	1/1:0,44:44:99:1209,132,0
2R	16190276	.	A	G	1322.77	.	AC=2;AF=1.00;AN=2;DP=52;ExcessHet=3.0103;FS=0.000;MLEAC=2;MLEAF=1.00;MQ=44.00;QD=26.46;SOR=0.952	GT:AD:DP:GQ:PL	1/1:0,50:50:99:1351,150,0
2R	16190448	.	G	A	1062.77	.	AC=2;AF=1.00;AN=2;DP=42;ExcessHet=3.0103;FS=0.000;MLEAC=2;MLEAF=1.00;MQ=43.26;QD=25.92;SOR=0.741	GT:AD:DP:GQ:PL	1/1:0,41:41:99:1091,122,0
2R	16190522	.	G	A	975.77	.	AC=2;AF=1.00;AN=2;BaseQRankSum=1.846;ClippingRankSum=0.000;DP=38;ExcessHet=3.0103;FS=3.245;MLEAC=2;MLEAF=1.00;MQ=44.00;MQRankSum=0.000;QD=25.68;ReadPosRankSum=0.411;SOR=0.477	GT:AD:DP:GQ:PL	1/1:1,37:38:99:1004,104,0
2R	16190600	.	T	C	1481.77	.	AC=2;AF=1.00;AN=2;DP=55;ExcessHet=3.0103;FS=0.000;MLEAC=2;MLEAF=1.00;MQ=44.00;QD=26.94;SOR=0.970	GT:AD:DP:GQ:PL	1/1:0,55:55:99:1510,165,0
2R	16190680	.	C	A	1241.77	.	AC=2;AF=1.00;AN=2;DP=49;ExcessHet=3.0103;FS=0.000;MLEAC=2;MLEAF=1.00;MQ=44.00;QD=25.34;SOR=1.007	GT:AD:DP:GQ:PL	1/1:0,49:49:99:1270,145,0
2R	16190807	.	C	T	1316.77	.	AC=2;AF=1.00;AN=2;DP=51;ExcessHet=3.0103;FS=0.000;MLEAC=2;MLEAF=1.00;MQ=44.00;QD=26.34;SOR=0.693	GT:AD:DP:GQ:PL	1/1:0,50:50:99:1345,149,0
2R	16191107	.	T	G	1125.77	.	AC=2;AF=1.00;AN=2;DP=44;ExcessHet=3.0103;FS=0.000;MLEAC=2;MLEAF=1.00;MQ=44.00;QD=26.18;SOR=0.941	GT:AD:DP:GQ:PL	1/1:0,43:43:99:1154,129,0
2R	16191740	.	G	T	1022.77	.	AC=2;AF=1.00;AN=2;DP=38;ExcessHet=3.0103;FS=0.000;MLEAC=2;MLEAF=1.00;MQ=43.62;QD=26.91;SOR=1.179	GT:AD:DP:GQ:PL	1/1:0,38:38:99:1051,114,0
2R	16191860	.	G	T	1801.77	.	AC=2;AF=1.00;AN=2;DP=41;ExcessHet=3.0103;FS=0.000;MLEAC=2;MLEAF=1.00;MQ=44.00;QD=26.99;SOR=1.845	GT:AD:DP:GQ:PL	1/1:0,41:41:99:1830,126,0
2R	16191879	.	T	C	1853.77	.	AC=2;AF=1.00;AN=2;DP=44;ExcessHet=3.0103;FS=0.000;MLEAC=2;MLEAF=1.00;MQ=44.00;QD=31.49;SOR=1.828	GT:AD:DP:GQ:PL	1/1:0,44:44:99:1882,132,0
2R	16193031	.	C	T	1231.77	.	AC=2;AF=1.00;AN=2;BaseQRankSum=0.185;ClippingRankSum=0.000;DP=49;ExcessHet=3.0103;FS=3.100;MLEAC=2;MLEAF=1.00;MQ=44.00;MQRankSum=0.000;QD=25.14;ReadPosRankSum=-0.546;SOR=0.353	GT:AD:DP:GQ:PL	1/1:1,48:49:99:1260,118,0
2R	16193463	.	A	C	2359.77	.	AC=2;AF=1.00;AN=2;DP=54;ExcessHet=3.0103;FS=0.000;MLEAC=2;MLEAF=1.00;MQ=43.87;QD=30.61;SOR=0.931	GT:AD:DP:GQ:PL	1/1:0,54:54:99:2388,162,0
2R	16193464	.	G	C	2359.77	.	AC=2;AF=1.00;AN=2;DP=53;ExcessHet=3.0103;FS=0.000;MLEAC=2;MLEAF=1.00;MQ=43.86;QD=26.68;SOR=0.892	GT:AD:DP:GQ:PL	1/1:0,53:53:99:2388,162,0
2R	16193924	.	T	C	1512.77	.	AC=2;AF=1.00;AN=2;DP=57;ExcessHet=3.0103;FS=0.000;MLEAC=2;MLEAF=1.00;MQ=43.43;QD=26.54;SOR=1.342	GT:AD:DP:GQ:PL	1/1:0,57:57:99:1541,171,0
2R	16194047	.	A	G	1514.77	.	AC=2;AF=1.00;AN=2;DP=60;ExcessHet=3.0103;FS=0.000;MLEAC=2;MLEAF=1.00;MQ=43.84;QD=25.67;SOR=0.726	GT:AD:DP:GQ:PL	1/1:0,59:59:99:1543,176,0
2R	16194564	.	G	A	1456.77	.	AC=2;AF=1.00;AN=2;BaseQRankSum=-1.770;ClippingRankSum=0.000;DP=56;ExcessHet=3.0103;FS=3.168;MLEAC=2;MLEAF=1.00;MQ=43.56;MQRankSum=-0.323;QD=26.01;ReadPosRankSum=2.174;SOR=0.395	GT:AD:DP:GQ:PL	1/1:1,55:56:99:1485,129,0
2R	16194651	.	A	G	1114.77	.	AC=2;AF=1.00;AN=2;BaseQRankSum=-0.405;ClippingRankSum=0.000;DP=44;ExcessHet=3.0103;FS=0.000;MLEAC=2;MLEAF=1.00;MQ=43.46;MQRankSum=-0.237;QD=25.34;ReadPosRankSum=-0.518;SOR=0.922	GT:AD:DP:GQ:PL	1/1:1,43:44:99:1143,104,0
2R	16195257	.	C	T	1254.77	.	AC=2;AF=1.00;AN=2;DP=47;ExcessHet=3.0103;FS=0.000;MLEAC=2;MLEAF=1.00;MQ=43.96;QD=26.70;SOR=0.823	GT:AD:DP:GQ:PL	1/1:0,47:47:99:1283,141,0
2R	16195861	.	C	A	2537.77	.	AC=2;AF=1.00;AN=2;DP=58;ExcessHet=3.0103;FS=0.000;MLEAC=2;MLEAF=1.00;MQ=44.00;QD=28.77;SOR=0.762	GT:AD:DP:GQ:PL	1/1:0,58:58:99:2566,175,0
2R	16195862	.	C	A	2537.77	.	AC=2;AF=1.00;AN=2;DP=58;ExcessHet=3.0103;FS=0.000;MLEAC=2;MLEAF=1.00;MQ=44.00;QD=25.36;SOR=0.762	GT:AD:DP:GQ:PL	1/1:0,58:58:99:2566,175,0
2R	16195971	.	C	G	1704.77	.	AC=2;AF=1.00;AN=2;DP=63;ExcessHet=3.0103;FS=0.000;MLEAC=2;MLEAF=1.00;MQ=43.48;QD=27.06;SOR=0.859	GT:AD:DP:GQ:PL	1/1:0,63:63:99:1733,189,0
2R	16196306	.	T	C	2637.77	.	AC=2;AF=1.00;AN=2;DP=63;ExcessHet=3.0103;FS=0.000;MLEAC=2;MLEAF=1.00;MQ=43.91;QD=29.74;SOR=0.933	GT:AD:DP:GQ:PL	1/1:0,63:63:99:2666,192,0
2R	16196315	.	T	C	2566.77	.	AC=2;AF=1.00;AN=2;DP=59;ExcessHet=3.0103;FS=0.000;MLEAC=2;MLEAF=1.00;MQ=43.90;QD=31.53;SOR=0.726	GT:AD:DP:GQ:PL	1/1:0,59:59:99:2595,184,0
2R	16196345	.	A	G	1477.77	.	AC=2;AF=1.00;AN=2;BaseQRankSum=1.677;ClippingRankSum=0.000;DP=58;ExcessHet=3.0103;FS=0.000;MLEAC=2;MLEAF=1.00;MQ=43.83;MQRankSum=-0.204;QD=25.48;ReadPosRankSum=0.626;SOR=0.380	GT:AD:DP:GQ:PL	1/1:1,57:58:99:1506,163,0
2R	16196364	.	G	T	2396.77	.	AC=2;AF=1.00;AN=2;DP=56;ExcessHet=3.0103;FS=0.000;MLEAC=2;MLEAF=1.00;MQ=43.83;QD=27.94;SOR=1.199	GT:AD:DP:GQ:PL	1/1:0,56:56:99:2425,169,0
2R	16196372	.	A	T	2309.77	.	AC=2;AF=1.00;AN=2;DP=51;ExcessHet=3.0103;FS=0.000;MLEAC=2;MLEAF=1.00;MQ=43.81;QD=25.74;SOR=1.314	GT:AD:DP:GQ:PL	1/1:0,51:51:99:2338,160,0
2R	16196721	.	C	T	1307.77	.	AC=2;AF=1.00;AN=2;DP=47;ExcessHet=3.0103;FS=0.000;MLEAC=2;MLEAF=1.00;MQ=44.00;QD=27.82;SOR=0.823	GT:AD:DP:GQ:PL	1/1:0,47:47:99:1336,141,0
2R	16196811	.	T	C	964.77	.	AC=2;AF=1.00;AN=2;DP=37;ExcessHet=3.0103;FS=0.000;MLEAC=2;MLEAF=1.00;MQ=44.00;QD=26.07;SOR=0.746	GT:AD:DP:GQ:PL	1/1:0,37:37:99:993,110,0
2R	16196855	.	T	G	975.77	.	AC=2;AF=1.00;AN=2;DP=38;ExcessHet=3.0103;FS=0.000;MLEAC=2;MLEAF=1.00;MQ=44.00;QD=25.68;SOR=0.914	GT:AD:DP:GQ:PL	1/1:0,38:38:99:1004,113,0
2R	16196957	.	GT	G	1199.73	.	AC=2;AF=1.00;AN=2;BaseQRankSum=0.261;ClippingRankSum=0.000;DP=30;ExcessHet=3.0103;FS=0.000;MLEAC=2;MLEAF=1.00;MQ=44.00;MQRankSum=0.000;QD=35.58;ReadPosRankSum=1.093;SOR=1.473	GT:AD:DP:GQ:PL	1/1:1,28:29:70:1237,70,0
2R	16196972	.	T	A	1409.77	.	AC=2;AF=1.00;AN=2;DP=32;ExcessHet=3.0103;FS=0.000;MLEAC=2;MLEAF=1.00;MQ=44.00;QD=30.17;SOR=3.126	GT:AD:DP:GQ:PL	1/1:0,32:32:82:1438,82,0
2R	16196980	.	G	A	1379.77	.	AC=2;AF=1.00;AN=2;DP=31;ExcessHet=3.0103;FS=0.000;MLEAC=2;MLEAF=1.00;MQ=44.00;QD=29.37;SOR=3.477	GT:AD:DP:GQ:PL	1/1:0,31:31:96:1408,96,0
2R	16197499	.	A	T	971.77	.	AC=2;AF=1.00;AN=2;DP=38;ExcessHet=3.0103;FS=0.000;MLEAC=2;MLEAF=1.00;MQ=43.92;QD=26.26;SOR=0.746	GT:AD:DP:GQ:PL	1/1:0,37:37:99:1000,111,0
2R	16197529	.	C	T	1007.77	.	AC=2;AF=1.00;AN=2;DP=40;ExcessHet=3.0103;FS=0.000;MLEAC=2;MLEAF=1.00;MQ=43.93;QD=25.19;SOR=0.793	GT:AD:DP:GQ:PL	1/1:0,40:40:99:1036,119,0
2R	16197553	.	G	GAATA	1757.73	.	AC=2;AF=1.00;AN=2;DP=42;ExcessHet=3.0103;FS=0.000;MLEAC=2;MLEAF=1.00;MQ=43.75;QD=33.27;SOR=0.902	GT:AD:DP:GQ:PL	1/1:0,40:40:99:1795,120,0
2R	16198200	2R_16198200_SNP	C	T	596.77	.	AC=2;AF=1.00;AN=2;DB;DP=23;ExcessHet=3.0103;FS=0.000;MLEAC=2;MLEAF=1.00;MQ=43.91;QD=25.95;SOR=2.400	GT:AD:DP:GQ:PL	1/1:0,23:23:69:625,69,0
2R	16198222	.	A	C	712.77	.	AC=2;AF=1.00;AN=2;DP=28;ExcessHet=3.0103;FS=0.000;MLEAC=2;MLEAF=1.00;MQ=43.93;QD=25.46;SOR=1.382	GT:AD:DP:GQ:PL	1/1:0,28:28:83:741,83,0
2R	16198257	.	C	T	965.77	.	AC=2;AF=1.00;AN=2;DP=36;ExcessHet=3.0103;FS=0.000;MLEAC=2;MLEAF=1.00;MQ=43.87;QD=26.83;SOR=0.927	GT:AD:DP:GQ:PL	1/1:0,36:36:99:994,108,0
2R	16198402	.	A	G	1554.77	.	AC=2;AF=1.00;AN=2;DP=37;ExcessHet=3.0103;FS=0.000;MLEAC=2;MLEAF=1.00;MQ=43.68;QD=27.13;SOR=0.693	GT:AD:DP:GQ:PL	1/1:0,36:36:99:1583,108,0
2R	16198408	.	T	C	1632.77	.	AC=2;AF=1.00;AN=2;DP=36;ExcessHet=3.0103;FS=0.000;MLEAC=2;MLEAF=1.00;MQ=43.67;QD=30.92;SOR=0.749	GT:AD:DP:GQ:PL	1/1:0,35:35:99:1661,114,0
2R	16198409	.	C	T	1578.77	.	AC=2;AF=1.00;AN=2;DP=37;ExcessHet=3.0103;FS=0.000;MLEAC=2;MLEAF=1.00;MQ=43.68;QD=33.88;SOR=0.693	GT:AD:DP:GQ:PL	1/1:0,36:36:99:1607,108,0
2R	16198943	.	A	G	1469.77	.	AC=2;AF=1.00;AN=2;DP=56;ExcessHet=3.0103;FS=0.000;MLEAC=2;MLEAF=1.00;MQ=44.00;QD=26.72;SOR=0.729	GT:AD:DP:GQ:PL	1/1:0,55:55:99:1498,164,0
2R	16198970	.	T	G	2494.77	.	AC=2;AF=1.00;AN=2;DP=56;ExcessHet=3.0103;FS=0.000;MLEAC=2;MLEAF=1.00;MQ=44.00;QD=31.95;SOR=0.970	GT:AD:DP:GQ:PL	1/1:0,55:55:99:2523,172,0
2R	16198971	.	A	G	2494.77	.	AC=2;AF=1.00;AN=2;DP=56;ExcessHet=3.0103;FS=0.000;MLEAC=2;MLEAF=1.00;MQ=44.00;QD=25.78;SOR=0.970	GT:AD:DP:GQ:PL	1/1:0,55:55:99:2523,172,0
2R	16198980	.	T	A	2551.77	.	AC=2;AF=1.00;AN=2;DP=59;ExcessHet=3.0103;FS=0.000;MLEAC=2;MLEAF=1.00;MQ=44.00;QD=27.14;SOR=1.085	GT:AD:DP:GQ:PL	1/1:0,58:58:99:2580,181,0
2R	16198996	.	T	C	2428.77	.	AC=2;AF=1.00;AN=2;DP=60;ExcessHet=3.0103;FS=0.000;MLEAC=2;MLEAF=1.00;MQ=44.00;QD=29.07;SOR=1.382	GT:AD:DP:GQ:PL	1/1:0,58:58:99:2457,175,0
2R	16199004	.	T	C	2485.77	.	AC=2;AF=1.00;AN=2;DP=58;ExcessHet=3.0103;FS=0.000;MLEAC=2;MLEAF=1.00;MQ=44.00;QD=29.87;SOR=1.302	GT:AD:DP:GQ:PL	1/1:0,56:56:99:2514,181,0
2R	16199021	.	G	A	1600.77	.	AC=2;AF=1.00;AN=2;DP=60;ExcessHet=3.0103;FS=0.000;MLEAC=2;MLEAF=1.00;MQ=44.00;QD=27.13;SOR=1.123	GT:AD:DP:GQ:PL	1/1:0,59:59:99:1629,177,0
2R	16199257	.	A	G	3178.77	.	AC=2;AF=1.00;AN=2;BaseQRankSum=0.496;ClippingRankSum=0.000;DP=79;ExcessHet=3.0103;FS=0.000;MLEAC=2;MLEAF=1.00;MQ=44.00;MQRankSum=0.000;QD=29.39;ReadPosRankSum=-0.601;SOR=0.267	GT:AD:DP:GQ:PL	1/1:1,78:79:99:3207,193,0
2R	16199274	.	C	T	3034.77	.	AC=2;AF=1.00;AN=2;BaseQRankSum=1.026;ClippingRankSum=0.000;DP=71;ExcessHet=3.0103;FS=3.198;MLEAC=2;MLEAF=1.00;MQ=44.00;MQRankSum=0.000;QD=32.50;ReadPosRankSum=0.737;SOR=0.405	GT:AD:DP:GQ:PL	1/1:1,70:71:99:3063,181,0
2R	16199301	.	G	T	1753.77	.	AC=2;AF=1.00;AN=2;DP=66;ExcessHet=3.0103;FS=0.000;MLEAC=2;MLEAF=1.00;MQ=43.89;QD=26.57;SOR=0.957	GT:AD:DP:GQ:PL	1/1:0,66:66:99:1782,197,0
2R	16199374	.	T	A	2874.77	.	AC=2;AF=1.00;AN=2;DP=70;ExcessHet=3.0103;FS=0.000;MLEAC=2;MLEAF=1.00;MQ=43.79;QD=28.15;SOR=1.011	GT:AD:DP:GQ:PL	1/1:0,70:70:99:2903,211,0
2R	16199391	.	T	C	2484.77	.	AC=2;AF=1.00;AN=2;BaseQRankSum=-1.190;ClippingRankSum=0.000;DP=58;ExcessHet=3.0103;FS=0.000;MLEAC=2;MLEAF=1.00;MQ=43.75;MQRankSum=-0.094;QD=30.38;ReadPosRankSum=2.018;SOR=0.338	GT:AD:DP:GQ:PL	1/1:1,57:58:99:2513,149,0
2R	16199493	.	C	T	1415.77	.	AC=2;AF=1.00;AN=2;BaseQRankSum=1.372;ClippingRankSum=0.000;DP=56;ExcessHet=3.0103;FS=0.000;MLEAC=2;MLEAF=1.00;MQ=43.97;MQRankSum=-0.097;QD=25.74;ReadPosRankSum=0.809;SOR=0.808	GT:AD:DP:GQ:PL	1/1:2,53:55:99:1444,127,0
2R	16199596	.	G	C	1604.77	.	AC=2;AF=1.00;AN=2;BaseQRankSum=1.830;ClippingRankSum=0.000;DP=60;ExcessHet=3.0103;FS=3.158;MLEAC=2;MLEAF=1.00;MQ=43.97;MQRankSum=0.000;QD=26.75;ReadPosRankSum=-0.606;SOR=0.384	GT:AD:DP:GQ:PL	1/1:1,59:60:99:1633,170,0
2R	16200368	.	A	G	1428.77	.	AC=2;AF=1.00;AN=2;DP=56;ExcessHet=3.0103;FS=0.000;MLEAC=2;MLEAF=1.00;MQ=43.88;QD=25.51;SOR=1.199	GT:AD:DP:GQ:PL	1/1:0,56:56:99:1457,166,0
2R	16200410	.	C	A	1676.77	.	AC=2;AF=1.00;AN=2;DP=64;ExcessHet=3.0103;FS=0.000;MLEAC=2;MLEAF=1.00;MQ=43.89;QD=26.20;SOR=0.966	GT:AD:DP:GQ:PL	1/1:0,64:64:99:1705,190,0
2R	16200783	.	G	A	958.77	.	AC=2;AF=1.00;AN=2;DP=40;ExcessHet=3.0103;FS=0.000;MLEAC=2;MLEAF=1.00;MQ=44.00;QD=25.23;SOR=1.863	GT:AD:DP:GQ:PL	1/1:0,38:38:99:987,113,0
2R	16200804	.	T	G	928.77	.	AC=2;AF=1.00;AN=2;DP=37;ExcessHet=3.0103;FS=0.000;MLEAC=2;MLEAF=1.00;MQ=44.00;QD=25.80;SOR=2.179	GT:AD:DP:GQ:PL	1/1:0,36:36:99:957,108,0
2R	16200815	.	T	C	860.77	.	AC=2;AF=1.00;AN=2;DP=34;ExcessHet=3.0103;FS=0.000;MLEAC=2;MLEAF=1.00;MQ=44.00;QD=26.08;SOR=1.981	GT:AD:DP:GQ:PL	1/1:0,33:33:99:889,99,0
2R	16201091	.	C	T	1237.77	.	AC=2;AF=1.00;AN=2;BaseQRankSum=1.807;ClippingRankSum=0.000;DP=47;ExcessHet=3.0103;FS=0.000;MLEAC=2;MLEAF=1.00;MQ=44.00;MQRankSum=0.000;QD=26.34;ReadPosRankSum=2.308;SOR=0.605	GT:AD:DP:GQ:PL	1/1:1,46:47:99:1266,131,0
2R	16201461	.	C	A	1221.77	.	AC=2;AF=1.00;AN=2;DP=45;ExcessHet=3.0103;FS=0.000;MLEAC=2;MLEAF=1.00;MQ=44.00;QD=27.15;SOR=0.829	GT:AD:DP:GQ:PL	1/1:0,45:45:99:1250,135,0
2R	16201637	.	A	T	1253.77	.	AC=2;AF=1.00;AN=2;DP=48;ExcessHet=3.0103;FS=0.000;MLEAC=2;MLEAF=1.00;MQ=43.92;QD=26.12;SOR=0.866	GT:AD:DP:GQ:PL	1/1:0,48:48:99:1282,143,0
2R	16201649	.	A	G	1894.77	.	AC=2;AF=1.00;AN=2;DP=45;ExcessHet=3.0103;FS=0.000;MLEAC=2;MLEAF=1.00;MQ=43.91;QD=30.83;SOR=0.829	GT:AD:DP:GQ:PL	1/1:0,45:45:99:1923,138,0
2R	16201656	.	C	T	1904.77	.	AC=2;AF=1.00;AN=2;DP=46;ExcessHet=3.0103;FS=0.000;MLEAC=2;MLEAF=1.00;MQ=43.91;QD=30.30;SOR=0.874	GT:AD:DP:GQ:PL	1/1:0,46:46:99:1933,138,0
2R	16201815	.	C	T	2557.77	.	AC=2;AF=1.00;AN=2;DP=58;ExcessHet=3.0103;FS=0.000;MLEAC=2;MLEAF=1.00;MQ=43.75;QD=33.67;SOR=1.047	GT:AD:DP:GQ:PL	1/1:0,57:57:99:2586,175,0
2R	16201824	.	G	C	2574.77	.	AC=2;AF=1.00;AN=2;DP=59;ExcessHet=3.0103;FS=0.000;MLEAC=2;MLEAF=1.00;MQ=43.75;QD=25.54;SOR=0.914	GT:AD:DP:GQ:PL	1/1:0,58:58:99:2603,175,0
2R	16201833	.	G	A	2382.77	.	AC=2;AF=1.00;AN=2;DP=55;ExcessHet=3.0103;FS=0.000;MLEAC=2;MLEAF=1.00;MQ=43.73;QD=29.01;SOR=0.931	GT:AD:DP:GQ:PL	1/1:0,54:54:99:2411,163,0
2R	16202010	.	C	T	1425.77	.	AC=2;AF=1.00;AN=2;DP=53;ExcessHet=3.0103;FS=0.000;MLEAC=2;MLEAF=1.00;MQ=43.50;QD=26.90;SOR=0.892	GT:AD:DP:GQ:PL	1/1:0,53:53:99:1454,159,0
2R	16202063	.	G	T	1287.77	.	AC=2;AF=1.00;AN=2;DP=49;ExcessHet=3.0103;FS=0.000;MLEAC=2;MLEAF=1.00;MQ=43.88;QD=26.28;SOR=1.112	GT:AD:DP:GQ:PL	1/1:0,49:49:99:1316,146,0
2R	16202090	.	G	A	1365.77	.	AC=2;AF=1.00;AN=2;DP=51;ExcessHet=3.0103;FS=0.000;MLEAC=2;MLEAF=1.00;MQ=43.89;QD=26.78;SOR=0.900	GT:AD:DP:GQ:PL	1/1:0,51:51:99:1394,153,0
2R	16202113	.	T	A	1338.77	.	AC=2;AF=1.00;AN=2;DP=49;ExcessHet=3.0103;FS=0.000;MLEAC=2;MLEAF=1.00;MQ=43.88;QD=27.32;SOR=0.818	GT:AD:DP:GQ:PL	1/1:0,49:49:99:1367,147,0
2R	16202186	.	G	A	1282.77	.	AC=2;AF=1.00;AN=2;DP=48;ExcessHet=3.0103;FS=0.000;MLEAC=2;MLEAF=1.00;MQ=44.00;QD=26.72;SOR=0.866	GT:AD:DP:GQ:PL	1/1:0,48:48:99:1311,143,0
2R	16202480	.	T	G	847.77	.	AC=2;AF=1.00;AN=2;DP=34;ExcessHet=3.0103;FS=0.000;MLEAC=2;MLEAF=1.00;MQ=43.83;QD=25.69;SOR=1.022	GT:AD:DP:GQ:PL	1/1:0,33:33:99:876,99,0
2R	16203367	.	G	GT	897.73	.	AC=2;AF=1.00;AN=2;BaseQRankSum=-0.990;ClippingRankSum=0.000;DP=58;ExcessHet=3.0103;FS=0.000;MLEAC=2;MLEAF=1.00;MQ=43.89;MQRankSum=-0.178;QD=17.95;ReadPosRankSum=2.141;SOR=0.656	GT:AD:DP:GQ:PL	1/1:3,47:50:99:935,105,0
2R	16203620	.	A	T	1857.77	.	AC=2;AF=1.00;AN=2;DP=68;ExcessHet=3.0103;FS=0.000;MLEAC=2;MLEAF=1.00;MQ=44.00;QD=27.32;SOR=0.814	GT:AD:DP:GQ:PL	1/1:0,68:68:99:1886,204,0
2R	16204943	.	G	A	1012.77	.	AC=2;AF=1.00;AN=2;BaseQRankSum=-1.608;ClippingRankSum=0.000;DP=41;ExcessHet=3.0103;FS=0.000;MLEAC=2;MLEAF=1.00;MQ=43.95;MQRankSum=0.000;QD=24.70;ReadPosRankSum=-0.344;SOR=0.264	GT:AD:DP:GQ:PL	1/1:1,40:41:94:1041,94,0
2R	16205366	.	G	A	1427.77	.	AC=2;AF=1.00;AN=2;DP=54;ExcessHet=3.0103;FS=0.000;MLEAC=2;MLEAF=1.00;MQ=44.00;QD=26.44;SOR=0.931	GT:AD:DP:GQ:PL	1/1:0,54:54:99:1456,162,0
2R	16205462	.	C	G	2721.77	.	AC=2;AF=1.00;AN=2;DP=63;ExcessHet=3.0103;FS=0.000;MLEAC=2;MLEAF=1.00;MQ=43.95;QD=31.36;SOR=0.976	GT:AD:DP:GQ:PL	1/1:0,62:62:99:2750,189,0
2R	16205472	.	G	T	2671.77	.	AC=2;AF=1.00;AN=2;DP=61;ExcessHet=3.0103;FS=0.000;MLEAC=2;MLEAF=1.00;MQ=43.95;QD=32.58;SOR=1.071	GT:AD:DP:GQ:PL	1/1:0,60:60:99:2700,181,0
2R	16205481	.	T	C	2748.77	.	AC=2;AF=1.00;AN=2;DP=63;ExcessHet=3.0103;FS=0.000;MLEAC=2;MLEAF=1.00;MQ=43.95;QD=28.09;SOR=1.057	GT:AD:DP:GQ:PL	1/1:0,62:62:99:2777,187,0
2R	16205486	.	A	G	2688.77	.	AC=2;AF=1.00;AN=2;DP=62;ExcessHet=3.0103;FS=0.000;MLEAC=2;MLEAF=1.00;MQ=43.95;QD=30.48;SOR=1.107	GT:AD:DP:GQ:PL	1/1:0,61:61:99:2717,184,0
2R	16205567	.	T	C	1458.77	.	AC=2;AF=1.00;AN=2;DP=56;ExcessHet=3.0103;FS=0.000;MLEAC=2;MLEAF=1.00;MQ=44.15;QD=26.05;SOR=0.841	GT:AD:DP:GQ:PL	1/1:0,56:56:99:1487,167,0
2R	16205610	.	AGGCAGCCT	A	2266.73	.	AC=2;AF=1.00;AN=2;DP=54;ExcessHet=3.0103;FS=0.000;MLEAC=2;MLEAF=1.00;MQ=45.78;QD=28.25;SOR=0.853	GT:AD:DP:GQ:PL	1/1:0,52:52:99:2304,157,0
2R	16205840	.	G	A	1722.77	.	AC=2;AF=1.00;AN=2;BaseQRankSum=1.528;ClippingRankSum=0.000;DP=67;ExcessHet=3.0103;FS=0.000;MLEAC=2;MLEAF=1.00;MQ=43.69;MQRankSum=-0.145;QD=26.10;ReadPosRankSum=-0.613;SOR=0.235	GT:AD:DP:GQ:PL	1/1:1,65:66:99:1751,173,0
2R	16205851	.	T	A	1679.77	.	AC=2;AF=1.00;AN=2;BaseQRankSum=0.195;ClippingRankSum=0.000;DP=65;ExcessHet=3.0103;FS=0.000;MLEAC=2;MLEAF=1.00;MQ=43.68;MQRankSum=-0.148;QD=26.25;ReadPosRankSum=-0.694;SOR=0.236	GT:AD:DP:GQ:PL	1/1:1,63:64:99:1708,164,0
2R	16205970	.	G	A	1532.77	.	AC=2;AF=1.00;AN=2;BaseQRankSum=1.289;ClippingRankSum=0.000;DP=59;ExcessHet=3.0103;FS=0.000;MLEAC=2;MLEAF=1.00;MQ=44.00;MQRankSum=0.000;QD=25.98;ReadPosRankSum=-0.512;SOR=0.693	GT:AD:DP:GQ:PL	1/1:1,58:59:99:1561,150,0
2R	16206052	.	T	G	1329.77	.	AC=2;AF=1.00;AN=2;BaseQRankSum=-1.677;ClippingRankSum=0.000;DP=53;ExcessHet=3.0103;FS=0.000;MLEAC=2;MLEAF=1.00;MQ=44.00;MQRankSum=0.000;QD=25.09;ReadPosRankSum=0.304;SOR=0.425	GT:AD:DP:GQ:PL	1/1:1,52:53:99:1358,128,0
2R	16206075	.	T	G	1196.77	.	AC=2;AF=1.00;AN=2;BaseQRankSum=-0.192;ClippingRankSum=0.000;DP=47;ExcessHet=3.0103;FS=0.000;MLEAC=2;MLEAF=1.00;MQ=44.00;MQRankSum=0.000;QD=25.46;ReadPosRankSum=-0.497;SOR=0.299	GT:AD:DP:GQ:PL	1/1:1,46:47:99:1225,113,0
2R	16206293	.	T	C	1280.77	.	AC=2;AF=1.00;AN=2;DP=48;ExcessHet=3.0103;FS=0.000;MLEAC=2;MLEAF=1.00;MQ=43.73;QD=26.68;SOR=0.866	GT:AD:DP:GQ:PL	1/1:0,48:48:99:1309,144,0
2R	16206553	.	A	G	886.77	.	AC=2;AF=1.00;AN=2;DP=33;ExcessHet=3.0103;FS=0.000;MLEAC=2;MLEAF=1.00;MQ=43.19;QD=26.87;SOR=1.022	GT:AD:DP:GQ:PL	1/1:0,33:33:99:915,99,0
2R	16206628	.	C	CAGAGAGAGAG	720.73	.	AC=2;AF=1.00;AN=2;DP=22;ExcessHet=3.0103;FS=0.000;MLEAC=1;MLEAF=0.500;MQ=43.66;QD=28.40;SOR=1.112	GT:AD:DP:GQ:PL	1/1:0,18:18:54:748,54,0
2R	16206947	.	G	T	750.77	.	AC=2;AF=1.00;AN=2;BaseQRankSum=0.554;ClippingRankSum=0.000;DP=49;ExcessHet=3.0103;FS=0.000;MLEAC=2;MLEAF=1.00;MQ=43.17;MQRankSum=1.312;QD=17.06;ReadPosRankSum=-1.165;SOR=0.651	GT:AD:DP:GQ:PL	1/1:5,39:44:43:779,43,0
2R	16207281	.	A	G	3038.77	.	AC=2;AF=1.00;AN=2;DP=70;ExcessHet=3.0103;FS=0.000;MLEAC=2;MLEAF=1.00;MQ=43.87;QD=32.94;SOR=1.011	GT:AD:DP:GQ:PL	1/1:0,70:70:99:3067,213,0
2R	16207286	.	T	G	3048.77	.	AC=2;AF=1.00;AN=2;DP=70;ExcessHet=3.0103;FS=0.000;MLEAC=2;MLEAF=1.00;MQ=43.87;QD=29.91;SOR=0.941	GT:AD:DP:GQ:PL	1/1:0,70:70:99:3077,211,0
2R	16207334	.	GA	G	1707.73	.	AC=2;AF=1.00;AN=2;DP=65;ExcessHet=3.0103;FS=0.000;MLEAC=2;MLEAF=1.00;MQ=43.80;QD=26.68;SOR=0.822	GT:AD:DP:GQ:PL	1/1:0,64:64:99:1745,192,0
2R	16207388	.	T	TAGCTAAAC	2281.73	.	AC=2;AF=1.00;AN=2;DP=52;ExcessHet=3.0103;FS=0.000;MLEAC=2;MLEAF=1.00;MQ=43.83;QD=36.27;SOR=1.051	GT:AD:DP:GQ:PL	1/1:0,50:50:99:2319,156,0
2R	16207421	.	A	T	1532.77	.	AC=2;AF=1.00;AN=2;DP=57;ExcessHet=3.0103;FS=0.000;MLEAC=2;MLEAF=1.00;MQ=43.81;QD=26.89;SOR=0.800	GT:AD:DP:GQ:PL	1/1:0,57:57:99:1561,171,0
2R	16207492	.	G	A	1869.77	.	AC=2;AF=1.00;AN=2;DP=70;ExcessHet=3.0103;FS=0.000;MLEAC=2;MLEAF=1.00;MQ=43.96;QD=26.71;SOR=0.874	GT:AD:DP:GQ:PL	1/1:0,70:70:99:1898,210,0
2R	16207585	.	C	G	1812.77	.	AC=2;AF=1.00;AN=2;DP=69;ExcessHet=3.0103;FS=0.000;MLEAC=2;MLEAF=1.00;MQ=43.52;QD=26.27;SOR=0.722	GT:AD:DP:GQ:PL	1/1:0,69:69:99:1841,205,0
2R	16207602	.	T	A	1652.77	.	AC=2;AF=1.00;AN=2;DP=62;ExcessHet=3.0103;FS=0.000;MLEAC=2;MLEAF=1.00;MQ=43.47;QD=26.66;SOR=0.758	GT:AD:DP:GQ:PL	1/1:0,62:62:99:1681,185,0
2R	16207830	.	C	T	1213.77	.	AC=2;AF=1.00;AN=2;DP=43;ExcessHet=3.0103;FS=0.000;MLEAC=2;MLEAF=1.00;MQ=43.91;QD=28.23;SOR=0.941	GT:AD:DP:GQ:PL	1/1:0,43:43:99:1242,129,0
2R	16207857	.	A	C	2070.77	.	AC=2;AF=1.00;AN=2;DP=46;ExcessHet=3.0103;FS=0.000;MLEAC=2;MLEAF=1.00;MQ=43.91;QD=26.34;SOR=1.085	GT:AD:DP:GQ:PL	1/1:0,46:46:99:2099,141,0
2R	16207862	.	A	G	2115.77	.	AC=2;AF=1.00;AN=2;DP=47;ExcessHet=3.0103;FS=0.000;MLEAC=2;MLEAF=1.00;MQ=43.92;QD=33.06;SOR=0.919	GT:AD:DP:GQ:PL	1/1:0,47:47:99:2144,144,0
2R	16207875	.	T	C	2113.77	.	AC=2;AF=1.00;AN=2;DP=48;ExcessHet=3.0103;FS=0.000;MLEAC=2;MLEAF=1.00;MQ=43.92;QD=31.39;SOR=0.963	GT:AD:DP:GQ:PL	1/1:0,48:48:99:2142,150,0
2R	16207906	.	C	CAA	2297.73	.	AC=2;AF=1.00;AN=2;DP=51;ExcessHet=3.0103;FS=0.000;MLEAC=2;MLEAF=1.00;MQ=43.85;QD=37.00;SOR=1.157	GT:AD:DP:GQ:PL	1/1:0,50:50:99:2335,157,0
2R	16207921	.	A	T	2266.77	.	AC=2;AF=1.00;AN=2;DP=51;ExcessHet=3.0103;FS=0.000;MLEAC=2;MLEAF=1.00;MQ=43.81;QD=26.58;SOR=1.314	GT:AD:DP:GQ:PL	1/1:0,51:51:99:2295,154,0
2R	16207943	.	G	T	1996.77	.	AC=2;AF=1.00;AN=2;DP=45;ExcessHet=3.0103;FS=0.000;MLEAC=2;MLEAF=1.00;MQ=43.49;QD=30.04;SOR=0.929	GT:AD:DP:GQ:PL	1/1:0,45:45:99:2025,135,0
2R	16207953	.	A	G	2116.77	.	AC=2;AF=1.00;AN=2;DP=49;ExcessHet=3.0103;FS=0.000;MLEAC=2;MLEAF=1.00;MQ=43.53;QD=23.98;SOR=1.007	GT:AD:DP:GQ:PL	1/1:0,49:49:99:2145,147,0
2R	16208021	.	G	C	1799.77	.	AC=2;AF=1.00;AN=2;DP=44;ExcessHet=3.0103;FS=0.000;MLEAC=2;MLEAF=1.00;MQ=43.48;QD=26.98;SOR=0.693	GT:AD:DP:GQ:PL	1/1:0,44:44:99:1828,135,0
2R	16208027	.	AATATACATAT	A	1722.73	.	AC=2;AF=1.00;AN=2;DP=42;ExcessHet=3.0103;FS=0.000;MLEAC=2;MLEAF=1.00;MQ=43.45;QD=30.75;SOR=0.788	GT:AD:DP:GQ:PL	1/1:0,42:42:99:1760,129,0
2R	16208150	.	A	T	996.77	.	AC=2;AF=1.00;AN=2;DP=39;ExcessHet=3.0103;FS=0.000;MLEAC=2;MLEAF=1.00;MQ=43.93;QD=26.94;SOR=1.270	GT:AD:DP:GQ:PL	1/1:0,37:37:99:1025,111,0
2R	16208325	.	A	G	1233.77	.	AC=2;AF=1.00;AN=2;DP=44;ExcessHet=3.0103;FS=0.000;MLEAC=2;MLEAF=1.00;MQ=43.06;QD=26.69;SOR=0.693	GT:AD:DP:GQ:PL	1/1:0,28:28:85:1262,85,0
2R	16208329	.	G	A	1232.77	.	AC=2;AF=1.00;AN=2;DP=44;ExcessHet=3.0103;FS=0.000;MLEAC=2;MLEAF=1.00;MQ=43.06;QD=23.33;SOR=0.693	GT:AD:DP:GQ:PL	1/1:0,28:28:85:1261,85,0
2R	16208333	.	G	A	1232.77	.	AC=2;AF=1.00;AN=2;DP=43;ExcessHet=3.0103;FS=0.000;MLEAC=2;MLEAF=1.00;MQ=43.03;QD=29.88;SOR=0.693	GT:AD:DP:GQ:PL	1/1:0,28:28:85:1261,85,0
2R	16208334	.	A	G	1232.77	.	AC=2;AF=1.00;AN=2;DP=43;ExcessHet=3.0103;FS=0.000;MLEAC=2;MLEAF=1.00;MQ=43.03;QD=29.32;SOR=0.693	GT:AD:DP:GQ:PL	1/1:0,28:28:85:1261,85,0
2R	16208342	.	G	A	1232.77	.	AC=2;AF=1.00;AN=2;DP=38;ExcessHet=3.0103;FS=0.000;MLEAC=2;MLEAF=1.00;MQ=42.91;QD=29.89;SOR=0.693	GT:AD:DP:GQ:PL	1/1:0,28:28:85:1261,85,0
2R	16208343	.	T	C	1232.77	.	AC=2;AF=1.00;AN=2;DP=38;ExcessHet=3.0103;FS=0.000;MLEAC=2;MLEAF=1.00;MQ=42.91;QD=33.55;SOR=0.693	GT:AD:DP:GQ:PL	1/1:0,28:28:85:1261,85,0
2R	16208406	.	CTGGAGGAGA	C	1717.73	.	AC=2;AF=1.00;AN=2;DP=39;ExcessHet=3.0103;FS=0.000;MLEAC=2;MLEAF=1.00;MQ=43.28;QD=28.13;SOR=0.850	GT:AD:DP:GQ:PL	1/1:0,39:39:99:1755,118,0
2R	16208429	.	G	A	1822.77	.	AC=2;AF=1.00;AN=2;DP=43;ExcessHet=3.0103;FS=0.000;MLEAC=2;MLEAF=1.00;MQ=43.35;QD=29.81;SOR=0.739	GT:AD:DP:GQ:PL	1/1:0,43:43:99:1851,129,0
2R	16208502	.	T	A	1032.77	.	AC=2;AF=1.00;AN=2;DP=39;ExcessHet=3.0103;FS=0.000;MLEAC=2;MLEAF=1.00;MQ=43.85;QD=26.48;SOR=0.850	GT:AD:DP:GQ:PL	1/1:0,39:39:99:1061,116,0
2R	16208686	.	G	A	1494.77	.	AC=2;AF=1.00;AN=2;DP=56;ExcessHet=3.0103;FS=0.000;MLEAC=2;MLEAF=1.00;MQ=43.86;QD=26.69;SOR=1.009	GT:AD:DP:GQ:PL	1/1:0,56:56:99:1523,168,0
2R	16208864	.	AG	A	2767.73	.	AC=2;AF=1.00;AN=2;DP=61;ExcessHet=3.0103;FS=0.000;MLEAC=2;MLEAF=1.00;MQ=43.95;QD=29.30;SOR=0.865	GT:AD:DP:GQ:PL	1/1:0,61:61:99:2805,196,0
2R	16208871	.	G	A	2816.77	.	AC=2;AF=1.00;AN=2;DP=64;ExcessHet=3.0103;FS=0.000;MLEAC=2;MLEAF=1.00;MQ=43.95;QD=25.91;SOR=0.756	GT:AD:DP:GQ:PL	1/1:0,64:64:99:2845,199,0
2R	16208964	.	G	GC	2655.86	.	AC=1;AF=0.500;AN=2;BaseQRankSum=0.451;ClippingRankSum=0.000;DP=69;ExcessHet=3.0103;FS=0.000;MLEAC=1;MLEAF=0.500;MQ=44.00;MQRankSum=0.000;QD=35.04;ReadPosRankSum=-0.166;SOR=0.723	GT:AD:DP:GQ:PL	0/1:2,65:67:2:2691,0,2
2R	16208967	.	CATACGA	C	2655.86	.	AC=1;AF=0.500;AN=2;BaseQRankSum=0.843;ClippingRankSum=0.000;DP=68;ExcessHet=3.0103;FS=0.000;MLEAC=1;MLEAF=0.500;MQ=44.00;MQRankSum=0.000;QD=30.58;ReadPosRankSum=0.000;SOR=0.723	GT:AD:DP:GQ:PL	0/1:2,65:67:2:2691,0,2
2R	16209342	.	AC	A	2738.73	.	AC=2;AF=1.00;AN=2;DP=62;ExcessHet=3.0103;FS=0.000;MLEAC=2;MLEAF=1.00;MQ=44.00;QD=30.06;SOR=0.826	GT:AD:DP:GQ:PL	1/1:0,62:62:99:2776,187,0
2R	16209344	.	ATAGGATAGGTATAAC	A	2739.73	.	AC=2;AF=1.00;AN=2;DP=62;ExcessHet=3.0103;FS=0.000;MLEAC=2;MLEAF=1.00;MQ=44.00;QD=29.19;SOR=0.826	GT:AD:DP:GQ:PL	1/1:0,62:62:99:2777,187,0
2R	16211332	.	CA	C	112.73	.	AC=1;AF=0.500;AN=2;BaseQRankSum=-2.280;ClippingRankSum=0.000;DP=36;ExcessHet=3.0103;FS=10.209;MLEAC=1;MLEAF=0.500;MQ=43.35;MQRankSum=-1.003;QD=4.18;ReadPosRankSum=0.870;SOR=0.990	GT:AD:DP:GQ:PL	0/1:13,14:27:99:150,0,191
2R	16211350	.	C	A	36.77	.	AC=1;AF=0.500;AN=2;BaseQRankSum=0.186;ClippingRankSum=0.000;DP=35;ExcessHet=3.0103;FS=34.631;MLEAC=1;MLEAF=0.500;MQ=43.54;MQRankSum=0.953;QD=1.05;ReadPosRankSum=-3.353;SOR=4.798	GT:AD:DP:GQ:PL	0/1:25,10:35:65:65,0,712
2R	16211723	.	T	C	37.96	.	AC=1;AF=0.500;AN=2;BaseQRankSum=0.000;ClippingRankSum=0.000;DP=15;ExcessHet=3.0103;FS=0.000;MLEAC=1;MLEAF=0.500;MQ=43.28;MQRankSum=-0.431;QD=4.22;ReadPosRankSum=-0.876;SOR=1.402	GT:AD:DP:GQ:PL	0/1:3,6:9:5:65,0,5
2R	16212136	.	A	G	2148.77	.	AC=2;AF=1.00;AN=2;DP=48;ExcessHet=3.0103;FS=0.000;MLEAC=2;MLEAF=1.00;MQ=43.96;QD=33.78;SOR=1.298	GT:AD:DP:GQ:PL	1/1:0,48:48:99:2177,147,0
2R	16212142	.	A	T	2148.77	.	AC=2;AF=1.00;AN=2;DP=50;ExcessHet=3.0103;FS=0.000;MLEAC=2;MLEAF=1.00;MQ=43.96;QD=32.07;SOR=1.345	GT:AD:DP:GQ:PL	1/1:0,49:49:99:2177,147,0
2R	16212225	.	A	G	1297.77	.	AC=2;AF=1.00;AN=2;DP=49;ExcessHet=3.0103;FS=0.000;MLEAC=2;MLEAF=1.00;MQ=44.00;QD=26.49;SOR=1.112	GT:AD:DP:GQ:PL	1/1:0,49:49:99:1326,147,0
2R	16212236	.	G	T	1335.77	.	AC=2;AF=1.00;AN=2;DP=48;ExcessHet=3.0103;FS=0.000;MLEAC=2;MLEAF=1.00;MQ=44.00;QD=27.83;SOR=1.179	GT:AD:DP:GQ:PL	1/1:0,48:48:99:1364,144,0
2R	16212245	.	AAG	A	1832.73	.	AC=2;AF=1.00;AN=2;DP=51;ExcessHet=3.0103;FS=0.000;MLEAC=2;MLEAF=1.00;MQ=44.65;QD=23.65;SOR=1.314	GT:AD:DP:GQ:PL	1/1:0,51:51:99:1870,153,0
2R	16212264	.	T	A	1534.77	.	AC=2;AF=1.00;AN=2;DP=56;ExcessHet=3.0103;FS=0.000;MLEAC=2;MLEAF=1.00;MQ=44.59;QD=27.41;SOR=1.199	GT:AD:DP:GQ:PL	1/1:0,56:56:99:1563,168,0
2R	16212882	.	C	A	1649.77	.	AC=2;AF=1.00;AN=2;DP=60;ExcessHet=3.0103;FS=0.000;MLEAC=2;MLEAF=1.00;MQ=43.34;QD=27.50;SOR=1.355	GT:AD:DP:GQ:PL	1/1:0,60:60:99:1678,180,0
2R	16212894	.	A	C	2742.77	.	AC=2;AF=1.00;AN=2;DP=63;ExcessHet=3.0103;FS=0.000;MLEAC=2;MLEAF=1.00;MQ=42.41;QD=32.44;SOR=1.573	GT:AD:DP:GQ:PL	1/1:0,63:63:99:2771,190,0
2R	16212902	.	A	G	2735.77	.	AC=2;AF=1.00;AN=2;DP=62;ExcessHet=3.0103;FS=0.000;MLEAC=2;MLEAF=1.00;MQ=42.07;QD=29.24;SOR=1.430	GT:AD:DP:GQ:PL	1/1:0,62:62:99:2764,187,0
2R	16212926	.	A	T	2923.77	.	AC=2;AF=1.00;AN=2;DP=66;ExcessHet=3.0103;FS=0.000;MLEAC=2;MLEAF=1.00;MQ=40.91;QD=32.66;SOR=1.681	GT:AD:DP:GQ:PL	1/1:0,66:66:99:2952,199,0
2R	16212929	.	A	G	2923.77	.	AC=2;AF=1.00;AN=2;DP=65;ExcessHet=3.0103;FS=0.000;MLEAC=2;MLEAF=1.00;MQ=40.86;QD=30.93;SOR=1.646	GT:AD:DP:GQ:PL	1/1:0,65:65:99:2952,199,0
2R	16212958	.	G	C	2941.77	.	AC=2;AF=1.00;AN=2;DP=65;ExcessHet=3.0103;FS=0.000;MLEAC=2;MLEAF=1.00;MQ=39.87;QD=28.44;SOR=1.000	GT:AD:DP:GQ:PL	1/1:0,65:65:99:2970,199,0
2R	16212961	.	G	A	3166.77	.	AC=2;AF=1.00;AN=2;DP=68;ExcessHet=3.0103;FS=0.000;MLEAC=2;MLEAF=1.00;MQ=39.92;QD=30.10;SOR=0.949	GT:AD:DP:GQ:PL	1/1:0,68:68:99:3195,214,0
2R	16212966	.	T	TA	3247.73	.	AC=2;AF=1.00;AN=2;DP=72;ExcessHet=3.0103;FS=0.000;MLEAC=2;MLEAF=1.00;MQ=39.95;QD=33.38;SOR=0.869	GT:AD:DP:GQ:PL	1/1:0,72:72:99:3285,220,0
2R	16212967	.	T	C	3346.77	.	AC=2;AF=1.00;AN=2;DP=72;ExcessHet=3.0103;FS=0.000;MLEAC=2;MLEAF=1.00;MQ=39.95;QD=33.50;SOR=0.869	GT:AD:DP:GQ:PL	1/1:0,72:72:99:3375,226,0
2R	16212972	.	ATAG	A	3337.73	.	AC=2;AF=1.00;AN=2;DP=74;ExcessHet=3.0103;FS=0.000;MLEAC=2;MLEAF=1.00;MQ=39.95;QD=29.44;SOR=0.747	GT:AD:DP:GQ:PL	1/1:0,74:74:99:3375,226,0
2R	16212978	.	GC	G	3382.73	.	AC=2;AF=1.00;AN=2;DP=73;ExcessHet=3.0103;FS=0.000;MLEAC=2;MLEAF=1.00;MQ=40.02;QD=29.23;SOR=0.836	GT:AD:DP:GQ:PL	1/1:0,73:73:99:3420,229,0
2R	16212982	.	AC	A	3337.73	.	AC=2;AF=1.00;AN=2;DP=74;ExcessHet=3.0103;FS=0.000;MLEAC=2;MLEAF=1.00;MQ=40.05;QD=31.24;SOR=0.804	GT:AD:DP:GQ:PL	1/1:0,74:74:99:3375,226,0
2R	16212992	.	G	C	3166.77	.	AC=2;AF=1.00;AN=2;DP=70;ExcessHet=3.0103;FS=0.000;MLEAC=2;MLEAF=1.00;MQ=40.34;QD=29.50;SOR=1.011	GT:AD:DP:GQ:PL	1/1:0,70:70:99:3195,214,0
2R	16212995	.	T	TAACCA	3337.73	.	AC=2;AF=1.00;AN=2;DP=70;ExcessHet=3.0103;FS=0.000;MLEAC=2;MLEAF=1.00;MQ=40.32;QD=33.82;SOR=1.085	GT:AD:DP:GQ:PL	1/1:0,70:70:99:3375,226,0
2R	16212996	.	T	TG	3337.73	.	AC=2;AF=1.00;AN=2;DP=70;ExcessHet=3.0103;FS=0.000;MLEAC=2;MLEAF=1.00;MQ=40.09;QD=26.80;SOR=1.163	GT:AD:DP:GQ:PL	1/1:0,70:70:99:3375,226,0
2R	16213002	.	G	A	3256.77	.	AC=2;AF=1.00;AN=2;DP=71;ExcessHet=3.0103;FS=0.000;MLEAC=2;MLEAF=1.00;MQ=39.98;QD=33.18;SOR=0.971	GT:AD:DP:GQ:PL	1/1:0,71:71:99:3285,220,0
2R	16213003	.	T	C	3256.77	.	AC=2;AF=1.00;AN=2;DP=71;ExcessHet=3.0103;FS=0.000;MLEAC=2;MLEAF=1.00;MQ=39.98;QD=27.94;SOR=0.971	GT:AD:DP:GQ:PL	1/1:0,71:71:99:3285,220,0
2R	16213007	.	A	C	3256.77	.	AC=2;AF=1.00;AN=2;DP=71;ExcessHet=3.0103;FS=0.000;MLEAC=2;MLEAF=1.00;MQ=39.99;QD=27.39;SOR=0.904	GT:AD:DP:GQ:PL	1/1:0,71:71:99:3285,220,0
2R	16213011	.	G	A	3301.77	.	AC=2;AF=1.00;AN=2;DP=73;ExcessHet=3.0103;FS=0.000;MLEAC=2;MLEAF=1.00;MQ=40.09;QD=31.33;SOR=0.836	GT:AD:DP:GQ:PL	1/1:0,73:73:99:3330,223,0
2R	16213020	.	G	A	3194.77	.	AC=2;AF=1.00;AN=2;DP=70;ExcessHet=3.0103;FS=0.000;MLEAC=2;MLEAF=1.00;MQ=40.01;QD=30.53;SOR=0.750	GT:AD:DP:GQ:PL	1/1:0,70:70:99:3223,217,0
2R	16213022	.	A	G	3149.77	.	AC=2;AF=1.00;AN=2;DP=68;ExcessHet=3.0103;FS=0.000;MLEAC=2;MLEAF=1.00;MQ=40.10;QD=32.83;SOR=0.752	GT:AD:DP:GQ:PL	1/1:0,68:68:99:3178,214,0
2R	16213034	.	TG	T	2929.73	.	AC=2;AF=1.00;AN=2;DP=67;ExcessHet=3.0103;FS=0.000;MLEAC=2;MLEAF=1.00;MQ=40.45;QD=31.15;SOR=0.917	GT:AD:DP:GQ:PL	1/1:0,67:67:99:2967,202,0
2R	16213037	.	ATTG	A	2929.73	.	AC=2;AF=1.00;AN=2;DP=67;ExcessHet=3.0103;FS=0.000;MLEAC=2;MLEAF=1.00;MQ=40.45;QD=30.97;SOR=0.917	GT:AD:DP:GQ:PL	1/1:0,67:67:99:2967,202,0
2R	16213139	.	C	G	1590.77	.	AC=2;AF=1.00;AN=2;DP=59;ExcessHet=3.0103;FS=0.000;MLEAC=2;MLEAF=1.00;MQ=42.70;QD=26.96;SOR=0.950	GT:AD:DP:GQ:PL	1/1:0,59:59:99:1619,177,0
2R	16213219	.	C	T	1429.77	.	AC=2;AF=1.00;AN=2;DP=53;ExcessHet=3.0103;FS=0.000;MLEAC=2;MLEAF=1.00;MQ=42.66;QD=26.98;SOR=1.077	GT:AD:DP:GQ:PL	1/1:0,53:53:99:1458,159,0
2R	16214032	.	C	A	2896.77	.	AC=2;AF=1.00;AN=2;DP=66;ExcessHet=3.0103;FS=0.000;MLEAC=2;MLEAF=1.00;MQ=43.97;QD=29.70;SOR=1.284	GT:AD:DP:GQ:PL	1/1:0,66:66:99:2925,199,0
2R	16214033	.	C	T	2896.77	.	AC=2;AF=1.00;AN=2;DP=65;ExcessHet=3.0103;FS=0.000;MLEAC=2;MLEAF=1.00;MQ=43.97;QD=28.58;SOR=1.341	GT:AD:DP:GQ:PL	1/1:0,65:65:99:2925,199,0
2R	16214581	.	G	A	1835.77	.	AC=2;AF=1.00;AN=2;DP=67;ExcessHet=3.0103;FS=0.000;MLEAC=2;MLEAF=1.00;MQ=44.00;QD=27.81;SOR=1.284	GT:AD:DP:GQ:PL	1/1:0,66:66:99:1864,198,0
2R	16214751	.	GTTTC	G	2011.73	.	AC=2;AF=1.00;AN=2;BaseQRankSum=-0.443;ClippingRankSum=0.000;DP=53;ExcessHet=3.0103;FS=0.000;MLEAC=2;MLEAF=1.00;MQ=43.96;MQRankSum=0.000;QD=29.70;ReadPosRankSum=0.141;SOR=0.296	GT:AD:DP:GQ:PL	1/1:1,48:49:93:2049,93,0
2R	16215289	.	A	G	1950.77	.	AC=2;AF=1.00;AN=2;DP=72;ExcessHet=3.0103;FS=0.000;MLEAC=2;MLEAF=1.00;MQ=44.00;QD=27.09;SOR=0.807	GT:AD:DP:GQ:PL	1/1:0,72:72:99:1979,216,0
2R	16215508	.	G	A	1686.77	.	AC=2;AF=1.00;AN=2;DP=62;ExcessHet=3.0103;FS=0.000;MLEAC=2;MLEAF=1.00;MQ=43.58;QD=27.21;SOR=0.693	GT:AD:DP:GQ:PL	1/1:0,62:62:99:1715,185,0
2R	16216025	.	T	C	1575.77	.	AC=2;AF=1.00;AN=2;DP=60;ExcessHet=3.0103;FS=0.000;MLEAC=2;MLEAF=1.00;MQ=44.00;QD=26.26;SOR=1.160	GT:AD:DP:GQ:PL	1/1:0,60:60:99:1604,180,0
2R	16216301	.	GGCCAAAT	G	3128.73	.	AC=2;AF=1.00;AN=2;BaseQRankSum=-1.287;ClippingRankSum=0.000;DP=75;ExcessHet=3.0103;FS=0.000;MLEAC=2;MLEAF=1.00;MQ=44.06;MQRankSum=0.000;QD=28.62;ReadPosRankSum=-0.913;SOR=0.693	GT:AD:DP:GQ:PL	1/1:1,73:74:99:3166,178,0
2R	16216346	.	A	C	1787.77	.	AC=2;AF=1.00;AN=2;DP=67;ExcessHet=3.0103;FS=0.000;MLEAC=2;MLEAF=1.00;MQ=43.85;QD=27.09;SOR=1.112	GT:AD:DP:GQ:PL	1/1:0,66:66:99:1816,198,0
2R	16216441	.	A	T	1386.77	.	AC=2;AF=1.00;AN=2;DP=55;ExcessHet=3.0103;FS=0.000;MLEAC=2;MLEAF=1.00;MQ=43.95;QD=25.21;SOR=0.884	GT:AD:DP:GQ:PL	1/1:0,55:55:99:1415,163,0
2R	16216513	.	C	T	1378.77	.	AC=2;AF=1.00;AN=2;DP=51;ExcessHet=3.0103;FS=0.000;MLEAC=2;MLEAF=1.00;MQ=44.00;QD=27.03;SOR=1.094	GT:AD:DP:GQ:PL	1/1:0,51:51:99:1407,153,0
2R	16216529	.	G	A	1422.77	.	AC=2;AF=1.00;AN=2;DP=54;ExcessHet=3.0103;FS=0.000;MLEAC=2;MLEAF=1.00;MQ=44.00;QD=26.35;SOR=1.220	GT:AD:DP:GQ:PL	1/1:0,54:54:99:1451,161,0
2R	16216582	.	T	C	1409.77	.	AC=2;AF=1.00;AN=2;DP=52;ExcessHet=3.0103;FS=0.000;MLEAC=2;MLEAF=1.00;MQ=44.00;QD=27.11;SOR=1.136	GT:AD:DP:GQ:PL	1/1:0,52:52:99:1438,156,0
2R	16216623	.	A	T	1307.77	.	AC=2;AF=1.00;AN=2;DP=49;ExcessHet=3.0103;FS=0.000;MLEAC=2;MLEAF=1.00;MQ=44.00;QD=26.69;SOR=1.112	GT:AD:DP:GQ:PL	1/1:0,49:49:99:1336,147,0
2R	16216653	.	T	A	2221.77	.	AC=2;AF=1.00;AN=2;DP=49;ExcessHet=3.0103;FS=0.000;MLEAC=2;MLEAF=1.00;MQ=43.96;QD=28.57;SOR=1.007	GT:AD:DP:GQ:PL	1/1:0,49:49:99:2250,151,0
2R	16216657	.	A	G	2249.77	.	AC=2;AF=1.00;AN=2;DP=50;ExcessHet=3.0103;FS=0.000;MLEAC=2;MLEAF=1.00;MQ=43.96;QD=29.32;SOR=0.952	GT:AD:DP:GQ:PL	1/1:0,50:50:99:2278,154,0
2R	16216666	.	G	C	2327.77	.	AC=2;AF=1.00;AN=2;DP=54;ExcessHet=3.0103;FS=0.000;MLEAC=2;MLEAF=1.00;MQ=43.96;QD=32.16;SOR=1.022	GT:AD:DP:GQ:PL	1/1:0,54:54:99:2356,163,0
2R	16216684	.	T	G	1339.77	.	AC=2;AF=1.00;AN=2;DP=50;ExcessHet=3.0103;FS=0.000;MLEAC=2;MLEAF=1.00;MQ=43.96;QD=26.80;SOR=0.773	GT:AD:DP:GQ:PL	1/1:0,50:50:99:1368,150,0
2R	16216713	.	T	C	1575.77	.	AC=2;AF=1.00;AN=2;DP=59;ExcessHet=3.0103;FS=0.000;MLEAC=2;MLEAF=1.00;MQ=44.00;QD=26.71;SOR=0.871	GT:AD:DP:GQ:PL	1/1:0,59:59:99:1604,177,0
2R	16216728	.	G	A	1642.77	.	AC=2;AF=1.00;AN=2;DP=61;ExcessHet=3.0103;FS=0.000;MLEAC=2;MLEAF=1.00;MQ=44.00;QD=26.93;SOR=0.725	GT:AD:DP:GQ:PL	1/1:0,61:61:99:1671,183,0
2R	16216745	.	C	A	1874.77	.	AC=2;AF=1.00;AN=2;DP=69;ExcessHet=3.0103;FS=0.000;MLEAC=2;MLEAF=1.00;MQ=44.00;QD=27.17;SOR=0.781	GT:AD:DP:GQ:PL	1/1:0,69:69:99:1903,207,0
2R	16216780	.	T	A	1744.77	.	AC=2;AF=1.00;AN=2;DP=64;ExcessHet=3.0103;FS=0.000;MLEAC=2;MLEAF=1.00;MQ=44.00;QD=27.26;SOR=0.693	GT:AD:DP:GQ:PL	1/1:0,64:64:99:1773,192,0
2R	16217030	.	T	A	2467.77	.	AC=2;AF=1.00;AN=2;DP=57;ExcessHet=3.0103;FS=0.000;MLEAC=2;MLEAF=1.00;MQ=44.00;QD=33.37;SOR=0.922	GT:AD:DP:GQ:PL	1/1:0,56:56:99:2496,169,0
2R	16217036	.	G	A	2570.77	.	AC=2;AF=1.00;AN=2;DP=61;ExcessHet=3.0103;FS=0.000;MLEAC=2;MLEAF=1.00;MQ=44.00;QD=33.00;SOR=0.831	GT:AD:DP:GQ:PL	1/1:0,60:60:99:2599,180,0
2R	16217166	.	G	A	1371.77	.	AC=2;AF=1.00;AN=2;DP=51;ExcessHet=3.0103;FS=0.000;MLEAC=2;MLEAF=1.00;MQ=44.00;QD=27.44;SOR=0.773	GT:AD:DP:GQ:PL	1/1:0,50:50:99:1400,150,0
2R	16217383	.	A	T	1395.77	.	AC=2;AF=1.00;AN=2;DP=51;ExcessHet=3.0103;FS=0.000;MLEAC=2;MLEAF=1.00;MQ=43.88;QD=27.37;SOR=0.813	GT:AD:DP:GQ:PL	1/1:0,51:51:99:1424,153,0
2R	16217398	.	A	G	1383.77	.	AC=2;AF=1.00;AN=2;DP=52;ExcessHet=3.0103;FS=0.000;MLEAC=2;MLEAF=1.00;MQ=43.89;QD=26.61;SOR=0.693	GT:AD:DP:GQ:PL	1/1:0,52:52:99:1412,156,0
2R	16217500	.	C	G	1472.77	.	AC=2;AF=1.00;AN=2;DP=56;ExcessHet=3.0103;FS=0.000;MLEAC=2;MLEAF=1.00;MQ=43.83;QD=26.30;SOR=1.199	GT:AD:DP:GQ:PL	1/1:0,56:56:99:1501,167,0
2R	16217659	.	G	A	1033.77	.	AC=2;AF=1.00;AN=2;DP=40;ExcessHet=3.0103;FS=0.000;MLEAC=2;MLEAF=1.00;MQ=44.06;QD=25.84;SOR=1.292	GT:AD:DP:GQ:PL	1/1:0,40:40:99:1062,119,0
2R	16217987	.	T	A	1859.77	.	AC=2;AF=1.00;AN=2;DP=67;ExcessHet=3.0103;FS=0.000;MLEAC=2;MLEAF=1.00;MQ=44.00;QD=27.76;SOR=1.146	GT:AD:DP:GQ:PL	1/1:0,67:67:99:1888,201,0
2R	16218062	.	G	A	2099.77	.	AC=2;AF=1.00;AN=2;DP=77;ExcessHet=3.0103;FS=0.000;MLEAC=2;MLEAF=1.00;MQ=44.00;QD=27.27;SOR=0.719	GT:AD:DP:GQ:PL	1/1:0,77:77:99:2128,230,0
2R	16218119	.	G	C	2268.77	.	AC=2;AF=1.00;AN=2;DP=83;ExcessHet=3.0103;FS=0.000;MLEAC=2;MLEAF=1.00;MQ=44.00;QD=27.33;SOR=0.872	GT:AD:DP:GQ:PL	1/1:0,83:83:99:2297,249,0
2R	16218490	.	A	G	1409.77	.	AC=2;AF=1.00;AN=2;DP=52;ExcessHet=3.0103;FS=0.000;MLEAC=2;MLEAF=1.00;MQ=44.00;QD=27.11;SOR=1.136	GT:AD:DP:GQ:PL	1/1:0,52:52:99:1438,156,0
2R	16218787	.	C	T	957.77	.	AC=2;AF=1.00;AN=2;DP=38;ExcessHet=3.0103;FS=0.000;MLEAC=2;MLEAF=1.00;MQ=44.00;QD=26.60;SOR=0.927	GT:AD:DP:GQ:PL	1/1:0,36:36:99:986,108,0
2R	16218948	.	C	T	1200.77	.	AC=2;AF=1.00;AN=2;DP=47;ExcessHet=3.0103;FS=0.000;MLEAC=2;MLEAF=1.00;MQ=44.00;QD=25.55;SOR=0.823	GT:AD:DP:GQ:PL	1/1:0,47:47:99:1229,140,0
2R	16219365	.	T	A	1192.77	.	AC=2;AF=1.00;AN=2;DP=45;ExcessHet=3.0103;FS=0.000;MLEAC=2;MLEAF=1.00;MQ=42.99;QD=26.51;SOR=1.280	GT:AD:DP:GQ:PL	1/1:0,45:45:99:1221,135,0
2R	16219447	.	A	C	1235.77	.	AC=2;AF=1.00;AN=2;DP=47;ExcessHet=3.0103;FS=0.000;MLEAC=2;MLEAF=1.00;MQ=41.94;QD=26.29;SOR=1.022	GT:AD:DP:GQ:PL	1/1:0,47:47:99:1264,141,0
2R	16219998	.	G	A	1710.77	.	AC=2;AF=1.00;AN=2;DP=63;ExcessHet=3.0103;FS=0.000;MLEAC=2;MLEAF=1.00;MQ=42.32;QD=27.16;SOR=1.573	GT:AD:DP:GQ:PL	1/1:0,63:63:99:1739,189,0
2R	16220208	.	A	T	1465.77	.	AC=2;AF=1.00;AN=2;BaseQRankSum=0.915;ClippingRankSum=0.000;DP=58;ExcessHet=3.0103;FS=0.000;MLEAC=2;MLEAF=1.00;MQ=43.74;MQRankSum=-0.156;QD=25.27;ReadPosRankSum=1.094;SOR=0.535	GT:AD:DP:GQ:PL	1/1:1,57:58:99:1494,148,0
2R	16221062	.	C	T	1730.77	.	AC=2;AF=1.00;AN=2;DP=65;ExcessHet=3.0103;FS=0.000;MLEAC=2;MLEAF=1.00;MQ=44.00;QD=26.63;SOR=1.341	GT:AD:DP:GQ:PL	1/1:0,65:65:99:1759,194,0
2R	16221347	.	G	A	2683.77	.	AC=2;AF=1.00;AN=2;DP=62;ExcessHet=3.0103;FS=0.000;MLEAC=2;MLEAF=1.00;MQ=43.66;QD=28.48;SOR=1.292	GT:AD:DP:GQ:PL	1/1:0,61:61:99:2712,184,0
2R	16221349	.	A	G	2683.77	.	AC=2;AF=1.00;AN=2;DP=62;ExcessHet=3.0103;FS=0.000;MLEAC=2;MLEAF=1.00;MQ=43.66;QD=27.44;SOR=1.292	GT:AD:DP:GQ:PL	1/1:0,61:61:99:2712,184,0
2R	16221536	.	TCA	T	1491.73	.	AC=2;AF=1.00;AN=2;BaseQRankSum=0.984;ClippingRankSum=0.000;DP=54;ExcessHet=3.0103;FS=0.000;MLEAC=2;MLEAF=1.00;MQ=43.35;MQRankSum=2.309;QD=31.08;ReadPosRankSum=1.048;SOR=0.277	GT:AD:DP:GQ:PL	1/1:1,47:48:99:1529,135,0
2R	16221662	.	TTTA	T	1389.73	.	AC=2;AF=1.00;AN=2;DP=33;ExcessHet=3.0103;FS=0.000;MLEAC=2;MLEAF=1.00;MQ=43.29;QD=30.02;SOR=0.957	GT:AD:DP:GQ:PL	1/1:0,32:32:96:1427,96,0
2R	16221796	.	TATCAGTC	T	1897.73	.	AC=2;AF=1.00;AN=2;DP=44;ExcessHet=3.0103;FS=0.000;MLEAC=2;MLEAF=1.00;MQ=42.68;QD=31.92;SOR=0.739	GT:AD:DP:GQ:PL	1/1:0,43:43:99:1935,130,0
2R	16221805	.	CCTGG	C	1897.73	.	AC=2;AF=1.00;AN=2;DP=44;ExcessHet=3.0103;FS=0.000;MLEAC=2;MLEAF=1.00;MQ=42.68;QD=27.95;SOR=0.739	GT:AD:DP:GQ:PL	1/1:0,43:43:99:1935,130,0
2R	16221840	.	T	C	1264.77	.	AC=2;AF=1.00;AN=2;DP=48;ExcessHet=3.0103;FS=0.000;MLEAC=2;MLEAF=1.00;MQ=42.61;QD=26.91;SOR=0.919	GT:AD:DP:GQ:PL	1/1:0,47:47:99:1293,141,0
2R	16221883	.	G	T	1861.77	.	AC=2;AF=1.00;AN=2;DP=43;ExcessHet=3.0103;FS=0.000;MLEAC=2;MLEAF=1.00;MQ=42.86;QD=34.33;SOR=1.005	GT:AD:DP:GQ:PL	1/1:0,42:42:99:1890,126,0
2R	16221885	.	C	T	1861.77	.	AC=2;AF=1.00;AN=2;DP=43;ExcessHet=3.0103;FS=0.000;MLEAC=2;MLEAF=1.00;MQ=42.86;QD=23.58;SOR=1.005	GT:AD:DP:GQ:PL	1/1:0,42:42:99:1890,126,0
2R	16221890	.	G	A	1897.77	.	AC=2;AF=1.00;AN=2;DP=44;ExcessHet=3.0103;FS=0.000;MLEAC=2;MLEAF=1.00;MQ=42.81;QD=29.79;SOR=1.055	GT:AD:DP:GQ:PL	1/1:0,43:43:99:1926,129,0
2R	16221970	.	T	A	2086.77	.	AC=2;AF=1.00;AN=2;DP=46;ExcessHet=3.0103;FS=0.000;MLEAC=2;MLEAF=1.00;MQ=42.33;QD=26.32;SOR=0.976	GT:AD:DP:GQ:PL	1/1:0,46:46:99:2115,141,0
2R	16221971	.	T	A	2086.77	.	AC=2;AF=1.00;AN=2;DP=47;ExcessHet=3.0103;FS=0.000;MLEAC=2;MLEAF=1.00;MQ=42.37;QD=35.29;SOR=0.919	GT:AD:DP:GQ:PL	1/1:0,47:47:99:2115,141,0
2R	16221973	.	G	A	2086.77	.	AC=2;AF=1.00;AN=2;DP=44;ExcessHet=3.0103;FS=0.000;MLEAC=2;MLEAF=1.00;MQ=42.43;QD=31.19;SOR=0.883	GT:AD:DP:GQ:PL	1/1:0,44:44:99:2115,141,0
2R	16222035	.	C	T	1419.77	.	AC=2;AF=1.00;AN=2;DP=52;ExcessHet=3.0103;FS=0.000;MLEAC=2;MLEAF=1.00;MQ=42.53;QD=27.30;SOR=1.036	GT:AD:DP:GQ:PL	1/1:0,52:52:99:1448,156,0
2R	16222095	.	A	T	1181.77	.	AC=2;AF=1.00;AN=2;DP=45;ExcessHet=3.0103;FS=0.000;MLEAC=2;MLEAF=1.00;MQ=41.65;QD=26.26;SOR=0.929	GT:AD:DP:GQ:PL	1/1:0,45:45:99:1210,135,0
2R	16222123	.	A	AT	1806.73	.	AC=2;AF=1.00;AN=2;DP=43;ExcessHet=3.0103;FS=0.000;MLEAC=2;MLEAF=1.00;MQ=41.12;QD=27.15;SOR=0.843	GT:AD:DP:GQ:PL	1/1:0,41:41:99:1844,126,0
2R	16222128	.	A	T	1861.77	.	AC=2;AF=1.00;AN=2;DP=43;ExcessHet=3.0103;FS=0.000;MLEAC=2;MLEAF=1.00;MQ=41.00;QD=24.46;SOR=0.836	GT:AD:DP:GQ:PL	1/1:0,43:43:99:1890,129,0
2R	16222132	.	T	A	1771.77	.	AC=2;AF=1.00;AN=2;DP=39;ExcessHet=3.0103;FS=0.000;MLEAC=2;MLEAF=1.00;MQ=40.76;QD=27.86;SOR=0.850	GT:AD:DP:GQ:PL	1/1:0,39:39:99:1800,120,0
2R	16222136	.	T	C	1816.77	.	AC=2;AF=1.00;AN=2;DP=40;ExcessHet=3.0103;FS=0.000;MLEAC=2;MLEAF=1.00;MQ=40.77;QD=27.60;SOR=1.022	GT:AD:DP:GQ:PL	1/1:0,40:40:99:1845,123,0
2R	16222155	.	TA	T	2077.73	.	AC=2;AF=1.00;AN=2;DP=47;ExcessHet=3.0103;FS=0.000;MLEAC=2;MLEAF=1.00;MQ=40.83;QD=36.54;SOR=0.919	GT:AD:DP:GQ:PL	1/1:0,47:47:99:2115,141,0
2R	16222159	.	T	TAAAAATTATTATTCGGCTATTGCCTTGAATGCC	2391.73	.	AC=2;AF=1.00;AN=2;DP=45;ExcessHet=3.0103;FS=0.000;MLEAC=2;MLEAF=1.00;MQ=40.93;QD=32.10;SOR=1.038	GT:AD:DP:GQ:PL	1/1:0,45:45:99:2429,162,0
2R	16222343	.	G	A	1481.77	.	AC=2;AF=1.00;AN=2;DP=56;ExcessHet=3.0103;FS=0.000;MLEAC=2;MLEAF=1.00;MQ=43.55;QD=26.46;SOR=0.841	GT:AD:DP:GQ:PL	1/1:0,56:56:99:1510,167,0
2R	16222430	.	C	T	1416.77	.	AC=2;AF=1.00;AN=2;DP=53;ExcessHet=3.0103;FS=0.000;MLEAC=2;MLEAF=1.00;MQ=43.58;QD=26.73;SOR=0.808	GT:AD:DP:GQ:PL	1/1:0,53:53:99:1445,159,0
2R	16222442	.	A	T	1256.77	.	AC=2;AF=1.00;AN=2;DP=48;ExcessHet=3.0103;FS=0.000;MLEAC=2;MLEAF=1.00;MQ=43.63;QD=26.18;SOR=0.776	GT:AD:DP:GQ:PL	1/1:0,48:48:99:1285,144,0
2R	16222511	.	T	C	1467.77	.	AC=2;AF=1.00;AN=2;DP=54;ExcessHet=3.0103;FS=0.000;MLEAC=2;MLEAF=1.00;MQ=43.77;QD=27.18;SOR=0.846	GT:AD:DP:GQ:PL	1/1:0,54:54:99:1496,162,0
2R	16222541	.	C	T	1614.77	.	AC=2;AF=1.00;AN=2;DP=61;ExcessHet=3.0103;FS=0.000;MLEAC=2;MLEAF=1.00;MQ=43.89;QD=26.47;SOR=0.725	GT:AD:DP:GQ:PL	1/1:0,61:61:99:1643,183,0
2R	16222768	.	T	A	2336.77	.	AC=2;AF=1.00;AN=2;DP=53;ExcessHet=3.0103;FS=0.000;MLEAC=2;MLEAF=1.00;MQ=44.00;QD=29.56;SOR=0.808	GT:AD:DP:GQ:PL	1/1:0,53:53:99:2365,160,0
2R	16222769	.	C	A	2336.77	.	AC=2;AF=1.00;AN=2;DP=53;ExcessHet=3.0103;FS=0.000;MLEAC=2;MLEAF=1.00;MQ=44.00;QD=28.96;SOR=0.808	GT:AD:DP:GQ:PL	1/1:0,53:53:99:2365,160,0
2R	16222809	.	T	C	1306.77	.	AC=2;AF=1.00;AN=2;DP=49;ExcessHet=3.0103;FS=0.000;MLEAC=2;MLEAF=1.00;MQ=44.00;QD=26.67;SOR=0.909	GT:AD:DP:GQ:PL	1/1:0,49:49:99:1335,146,0
2R	16222837	.	G	T	1392.77	.	AC=2;AF=1.00;AN=2;DP=51;ExcessHet=3.0103;FS=0.000;MLEAC=2;MLEAF=1.00;MQ=44.00;QD=27.31;SOR=0.900	GT:AD:DP:GQ:PL	1/1:0,51:51:99:1421,153,0
2R	16222889	.	T	A	1323.77	.	AC=2;AF=1.00;AN=2;DP=49;ExcessHet=3.0103;FS=0.000;MLEAC=2;MLEAF=1.00;MQ=44.00;QD=27.02;SOR=0.818	GT:AD:DP:GQ:PL	1/1:0,49:49:99:1352,147,0
2R	16223117	.	G	A	1609.77	.	AC=2;AF=1.00;AN=2;DP=61;ExcessHet=3.0103;FS=0.000;MLEAC=2;MLEAF=1.00;MQ=44.00;QD=26.83;SOR=0.693	GT:AD:DP:GQ:PL	1/1:0,60:60:99:1638,180,0
2R	16223169	.	G	GAACA	2332.73	.	AC=2;AF=1.00;AN=2;DP=54;ExcessHet=3.0103;FS=0.000;MLEAC=2;MLEAF=1.00;MQ=44.00;QD=25.92;SOR=1.157	GT:AD:DP:GQ:PL	1/1:0,50:50:99:2370,159,0
2R	16223240	.	A	C	2192.77	.	AC=2;AF=1.00;AN=2;DP=51;ExcessHet=3.0103;FS=0.000;MLEAC=2;MLEAF=1.00;MQ=43.92;QD=25.13;SOR=1.314	GT:AD:DP:GQ:PL	1/1:0,51:51:99:2221,153,0
2R	16223241	.	A	T	2192.77	.	AC=2;AF=1.00;AN=2;DP=51;ExcessHet=3.0103;FS=0.000;MLEAC=2;MLEAF=1.00;MQ=43.92;QD=28.14;SOR=1.314	GT:AD:DP:GQ:PL	1/1:0,51:51:99:2221,153,0
2R	16223480	.	C	A	1205.77	.	AC=2;AF=1.00;AN=2;DP=46;ExcessHet=3.0103;FS=0.000;MLEAC=2;MLEAF=1.00;MQ=44.00;QD=26.21;SOR=1.203	GT:AD:DP:GQ:PL	1/1:0,46:46:99:1234,137,0
2R	16223519	.	G	A	1427.77	.	AC=2;AF=1.00;AN=2;DP=55;ExcessHet=3.0103;FS=0.000;MLEAC=2;MLEAF=1.00;MQ=44.00;QD=25.96;SOR=0.884	GT:AD:DP:GQ:PL	1/1:0,55:55:99:1456,164,0
2R	16223552	.	C	T	1639.77	.	AC=2;AF=1.00;AN=2;DP=61;ExcessHet=3.0103;FS=0.000;MLEAC=2;MLEAF=1.00;MQ=44.00;QD=27.33;SOR=0.906	GT:AD:DP:GQ:PL	1/1:0,60:60:99:1668,180,0
2R	16223606	.	C	T	1580.77	.	AC=2;AF=1.00;AN=2;BaseQRankSum=1.785;ClippingRankSum=0.000;DP=63;ExcessHet=3.0103;FS=0.000;MLEAC=2;MLEAF=1.00;MQ=43.97;MQRankSum=0.000;QD=25.50;ReadPosRankSum=0.733;SOR=0.330	GT:AD:DP:GQ:PL	1/1:1,61:62:99:1609,175,0
2R	16223693	.	G	A	1812.77	.	AC=2;AF=1.00;AN=2;DP=65;ExcessHet=3.0103;FS=0.000;MLEAC=2;MLEAF=1.00;MQ=43.97;QD=27.89;SOR=0.787	GT:AD:DP:GQ:PL	1/1:0,65:65:99:1841,195,0
2R	16223750	.	G	A	2716.77	.	AC=2;AF=1.00;AN=2;DP=63;ExcessHet=3.0103;FS=0.000;MLEAC=2;MLEAF=1.00;MQ=43.92;QD=30.40;SOR=0.724	GT:AD:DP:GQ:PL	1/1:0,63:63:99:2745,196,0
2R	16223759	.	T	C	2553.77	.	AC=2;AF=1.00;AN=2;DP=59;ExcessHet=3.0103;FS=0.000;MLEAC=2;MLEAF=1.00;MQ=43.92;QD=35.22;SOR=0.726	GT:AD:DP:GQ:PL	1/1:0,59:59:99:2582,183,0
2R	16223804	.	C	T	2581.77	.	AC=2;AF=1.00;AN=2;DP=60;ExcessHet=3.0103;FS=0.000;MLEAC=2;MLEAF=1.00;MQ=43.95;QD=28.16;SOR=0.906	GT:AD:DP:GQ:PL	1/1:0,60:60:99:2610,184,0
2R	16223807	.	A	G	2606.77	.	AC=2;AF=1.00;AN=2;DP=58;ExcessHet=3.0103;FS=0.000;MLEAC=2;MLEAF=1.00;MQ=43.95;QD=37.44;SOR=0.836	GT:AD:DP:GQ:PL	1/1:0,58:58:99:2635,187,0
2R	16223960	.	G	T	1172.77	.	AC=2;AF=1.00;AN=2;DP=43;ExcessHet=3.0103;FS=0.000;MLEAC=2;MLEAF=1.00;MQ=44.00;QD=27.27;SOR=0.941	GT:AD:DP:GQ:PL	1/1:0,43:43:99:1201,129,0
2R	16224056	.	C	T	1073.77	.	AC=2;AF=1.00;AN=2;DP=42;ExcessHet=3.0103;FS=0.000;MLEAC=2;MLEAF=1.00;MQ=43.91;QD=26.19;SOR=1.075	GT:AD:DP:GQ:PL	1/1:0,41:41:99:1102,123,0
2R	16224251	.	T	C	921.77	.	AC=2;AF=1.00;AN=2;DP=34;ExcessHet=3.0103;FS=0.000;MLEAC=2;MLEAF=1.00;MQ=44.00;QD=27.11;SOR=0.941	GT:AD:DP:GQ:PL	1/1:0,34:34:99:950,102,0
2R	16224373	.	C	T	1110.77	.	AC=2;AF=1.00;AN=2;DP=43;ExcessHet=3.0103;FS=0.000;MLEAC=2;MLEAF=1.00;MQ=44.00;QD=25.83;SOR=1.609	GT:AD:DP:GQ:PL	1/1:0,43:43:99:1139,128,0
2R	16224553	.	T	G	1452.77	.	AC=2;AF=1.00;AN=2;DP=54;ExcessHet=3.0103;FS=0.000;MLEAC=2;MLEAF=1.00;MQ=43.89;QD=26.90;SOR=0.931	GT:AD:DP:GQ:PL	1/1:0,54:54:99:1481,162,0
2R	16224574	.	T	C	1524.77	.	AC=2;AF=1.00;AN=2;DP=59;ExcessHet=3.0103;FS=0.000;MLEAC=2;MLEAF=1.00;MQ=43.87;QD=25.84;SOR=0.871	GT:AD:DP:GQ:PL	1/1:0,59:59:99:1553,175,0
2R	16224653	.	G	A	1331.77	.	AC=2;AF=1.00;AN=2;BaseQRankSum=1.871;ClippingRankSum=0.000;DP=50;ExcessHet=3.0103;FS=0.000;MLEAC=2;MLEAF=1.00;MQ=43.92;MQRankSum=-0.102;QD=26.64;ReadPosRankSum=-0.657;SOR=0.470	GT:AD:DP:GQ:PL	1/1:1,49:50:99:1360,140,0
2R	16224976	.	T	C	2167.77	.	AC=2;AF=1.00;AN=2;DP=51;ExcessHet=3.0103;FS=0.000;MLEAC=2;MLEAF=1.00;MQ=43.92;QD=30.42;SOR=0.732	GT:AD:DP:GQ:PL	1/1:0,51:51:99:2196,153,0
2R	16224978	.	T	A	2167.77	.	AC=2;AF=1.00;AN=2;DP=48;ExcessHet=3.0103;FS=0.000;MLEAC=2;MLEAF=1.00;MQ=43.96;QD=32.69;SOR=0.693	GT:AD:DP:GQ:PL	1/1:0,48:48:99:2196,153,0
2R	16225048	.	C	A	1040.77	.	AC=2;AF=1.00;AN=2;DP=40;ExcessHet=3.0103;FS=0.000;MLEAC=2;MLEAF=1.00;MQ=44.00;QD=26.02;SOR=1.445	GT:AD:DP:GQ:PL	1/1:0,40:40:99:1069,120,0
2R	16225060	.	G	A	1080.77	.	AC=2;AF=1.00;AN=2;DP=40;ExcessHet=3.0103;FS=0.000;MLEAC=2;MLEAF=1.00;MQ=44.00;QD=27.02;SOR=1.445	GT:AD:DP:GQ:PL	1/1:0,40:40:99:1109,120,0
2R	16225171	.	G	C	1496.77	.	AC=2;AF=1.00;AN=2;DP=58;ExcessHet=3.0103;FS=0.000;MLEAC=2;MLEAF=1.00;MQ=43.67;QD=25.81;SOR=1.278	GT:AD:DP:GQ:PL	1/1:0,58:58:99:1525,172,0
2R	16225211	.	A	G	1532.77	.	AC=2;AF=1.00;AN=2;DP=61;ExcessHet=3.0103;FS=0.000;MLEAC=2;MLEAF=1.00;MQ=43.88;QD=25.55;SOR=1.071	GT:AD:DP:GQ:PL	1/1:0,60:60:99:1561,178,0
2R	16225262	.	A	T	2217.77	.	AC=2;AF=1.00;AN=2;DP=49;ExcessHet=3.0103;FS=0.000;MLEAC=2;MLEAF=1.00;MQ=44.00;QD=31.50;SOR=1.112	GT:AD:DP:GQ:PL	1/1:0,49:49:99:2246,153,0
2R	16225263	.	T	A	2217.77	.	AC=2;AF=1.00;AN=2;DP=51;ExcessHet=3.0103;FS=0.000;MLEAC=2;MLEAF=1.00;MQ=44.00;QD=32.90;SOR=1.201	GT:AD:DP:GQ:PL	1/1:0,51:51:99:2246,153,0
2R	16225291	.	A	T	2326.77	.	AC=2;AF=1.00;AN=2;DP=56;ExcessHet=3.0103;FS=0.000;MLEAC=2;MLEAF=1.00;MQ=43.95;QD=23.75;SOR=0.922	GT:AD:DP:GQ:PL	1/1:0,56:56:99:2355,171,0
2R	16225316	.	A	G	2309.77	.	AC=2;AF=1.00;AN=2;DP=56;ExcessHet=3.0103;FS=0.000;MLEAC=2;MLEAF=1.00;MQ=43.90;QD=25.80;SOR=0.765	GT:AD:DP:GQ:PL	1/1:0,56:56:99:2338,168,0
2R	16225359	.	T	C	1329.77	.	AC=2;AF=1.00;AN=2;DP=50;ExcessHet=3.0103;FS=0.000;MLEAC=2;MLEAF=1.00;MQ=43.88;QD=26.60;SOR=1.157	GT:AD:DP:GQ:PL	1/1:0,50:50:99:1358,150,0
2R	16225432	.	C	A	1682.77	.	AC=2;AF=1.00;AN=2;DP=61;ExcessHet=3.0103;FS=0.000;MLEAC=2;MLEAF=1.00;MQ=43.89;QD=27.59;SOR=1.022	GT:AD:DP:GQ:PL	1/1:0,61:61:99:1711,182,0
2R	16225849	.	GA	G	808.73	.	AC=2;AF=1.00;AN=2;BaseQRankSum=-0.837;ClippingRankSum=0.000;DP=46;ExcessHet=3.0103;FS=0.000;MLEAC=2;MLEAF=1.00;MQ=43.28;MQRankSum=-0.605;QD=18.81;ReadPosRankSum=1.492;SOR=0.489	GT:AD:DP:GQ:PL	1/1:1,42:43:99:846,108,0
2R	16225967	.	A	C	1541.77	.	AC=2;AF=1.00;AN=2;DP=60;ExcessHet=3.0103;FS=0.000;MLEAC=2;MLEAF=1.00;MQ=41.73;QD=25.70;SOR=0.986	GT:AD:DP:GQ:PL	1/1:0,60:60:99:1570,179,0
2R	16225978	.	C	CGAAACGGCACGAGTGTT	3072.73	.	AC=2;AF=1.00;AN=2;DP=59;ExcessHet=3.0103;FS=0.000;MLEAC=2;MLEAF=1.00;MQ=41.60;QD=32.46;SOR=1.007	GT:AD:DP:GQ:PL	1/1:0,58:58:99:3110,213,0
2R	16225988	.	G	T	3047.77	.	AC=2;AF=1.00;AN=2;DP=71;ExcessHet=3.0103;FS=0.000;MLEAC=2;MLEAF=1.00;MQ=42.05;QD=26.28;SOR=1.195	GT:AD:DP:GQ:PL	1/1:0,71:71:99:3076,214,0
2R	16226071	.	C	T	1710.77	.	AC=2;AF=1.00;AN=2;DP=64;ExcessHet=3.0103;FS=0.000;MLEAC=2;MLEAF=1.00;MQ=43.03;QD=26.73;SOR=0.892	GT:AD:DP:GQ:PL	1/1:0,64:64:99:1739,191,0
2R	16226180	.	G	T	1707.77	.	AC=2;AF=1.00;AN=2;DP=64;ExcessHet=3.0103;FS=0.000;MLEAC=2;MLEAF=1.00;MQ=43.14;QD=26.68;SOR=0.966	GT:AD:DP:GQ:PL	1/1:0,64:64:99:1736,190,0
2R	16226213	.	T	TAA	2491.73	.	AC=2;AF=1.00;AN=2;DP=58;ExcessHet=3.0103;FS=0.000;MLEAC=2;MLEAF=1.00;MQ=43.14;QD=26.31;SOR=0.728	GT:AD:DP:GQ:PL	1/1:0,57:57:99:2529,171,0
2R	16226215	.	T	TACATACA	2671.73	.	AC=2;AF=1.00;AN=2;DP=57;ExcessHet=3.0103;FS=0.000;MLEAC=2;MLEAF=1.00;MQ=43.16;QD=26.58;SOR=0.728	GT:AD:DP:GQ:PL	1/1:0,57:57:99:2709,183,0
2R	16226329	2R_16226329_SNP	A	G	1242.77	.	AC=2;AF=1.00;AN=2;DB;DP=47;ExcessHet=3.0103;FS=0.000;MLEAC=2;MLEAF=1.00;MQ=43.67;QD=26.44;SOR=1.251	GT:AD:DP:GQ:PL	1/1:0,47:47:99:1271,140,0
2R	16227028	.	A	T	3255.77	.	AC=2;AF=1.00;AN=2;DP=73;ExcessHet=3.0103;FS=0.000;MLEAC=2;MLEAF=1.00;MQ=43.97;QD=32.35;SOR=1.257	GT:AD:DP:GQ:PL	1/1:0,73:73:99:3284,223,0
2R	16227030	.	T	A	3255.77	.	AC=2;AF=1.00;AN=2;DP=74;ExcessHet=3.0103;FS=0.000;MLEAC=2;MLEAF=1.00;MQ=43.97;QD=26.78;SOR=1.288	GT:AD:DP:GQ:PL	1/1:0,74:74:99:3284,223,0
2R	16227041	.	A	T	1899.77	.	AC=2;AF=1.00;AN=2;DP=70;ExcessHet=3.0103;FS=0.000;MLEAC=2;MLEAF=1.00;MQ=43.97;QD=27.14;SOR=1.609	GT:AD:DP:GQ:PL	1/1:0,70:70:99:1928,210,0
2R	16227193	.	T	TC	1465.73	.	AC=2;AF=1.00;AN=2;DP=45;ExcessHet=3.0103;FS=0.000;MLEAC=2;MLEAF=1.00;MQ=43.94;QD=33.31;SOR=1.508	GT:AD:DP:GQ:PL	1/1:0,44:44:99:1503,132,0
2R	16227440	.	C	T	2346.77	.	AC=2;AF=1.00;AN=2;DP=53;ExcessHet=3.0103;FS=0.000;MLEAC=2;MLEAF=1.00;MQ=44.00;QD=27.62;SOR=1.077	GT:AD:DP:GQ:PL	1/1:0,53:53:99:2375,160,0
2R	16227441	.	T	A	2346.77	.	AC=2;AF=1.00;AN=2;DP=53;ExcessHet=3.0103;FS=0.000;MLEAC=2;MLEAF=1.00;MQ=44.00;QD=32.63;SOR=1.077	GT:AD:DP:GQ:PL	1/1:0,53:53:99:2375,160,0
2R	16227483	.	A	C	2356.77	.	AC=2;AF=1.00;AN=2;DP=53;ExcessHet=3.0103;FS=0.000;MLEAC=2;MLEAF=1.00;MQ=44.00;QD=33.62;SOR=0.981	GT:AD:DP:GQ:PL	1/1:0,53:53:99:2385,160,0
2R	16227490	.	T	A	2356.77	.	AC=2;AF=1.00;AN=2;DP=53;ExcessHet=3.0103;FS=0.000;MLEAC=2;MLEAF=1.00;MQ=44.00;QD=26.61;SOR=0.981	GT:AD:DP:GQ:PL	1/1:0,53:53:99:2385,160,0
2R	16227689	.	C	T	1197.77	.	AC=2;AF=1.00;AN=2;DP=44;ExcessHet=3.0103;FS=0.000;MLEAC=2;MLEAF=1.00;MQ=44.00;QD=27.22;SOR=0.883	GT:AD:DP:GQ:PL	1/1:0,44:44:99:1226,132,0
2R	16227746	.	G	T	1643.77	.	AC=2;AF=1.00;AN=2;DP=60;ExcessHet=3.0103;FS=0.000;MLEAC=2;MLEAF=1.00;MQ=44.00;QD=27.40;SOR=0.693	GT:AD:DP:GQ:PL	1/1:0,60:60:99:1672,180,0
2R	16228057	.	T	C	1501.77	.	AC=2;AF=1.00;AN=2;DP=56;ExcessHet=3.0103;FS=0.000;MLEAC=2;MLEAF=1.00;MQ=43.84;QD=26.82;SOR=0.922	GT:AD:DP:GQ:PL	1/1:0,56:56:99:1530,168,0
2R	16228090	.	G	T	1349.77	.	AC=2;AF=1.00;AN=2;BaseQRankSum=1.857;ClippingRankSum=0.000;DP=52;ExcessHet=3.0103;FS=0.000;MLEAC=2;MLEAF=1.00;MQ=43.83;MQRankSum=-0.216;QD=25.96;ReadPosRankSum=-0.436;SOR=0.311	GT:AD:DP:GQ:PL	1/1:1,51:52:99:1378,146,0
2R	16228285	.	G	C	2157.77	.	AC=2;AF=1.00;AN=2;DP=49;ExcessHet=3.0103;FS=0.000;MLEAC=2;MLEAF=1.00;MQ=43.88;QD=28.36;SOR=1.225	GT:AD:DP:GQ:PL	1/1:0,49:49:99:2186,150,0
2R	16228294	.	C	A	2231.77	.	AC=2;AF=1.00;AN=2;DP=52;ExcessHet=3.0103;FS=0.000;MLEAC=2;MLEAF=1.00;MQ=43.89;QD=30.16;SOR=1.036	GT:AD:DP:GQ:PL	1/1:0,52:52:99:2260,157,0
2R	16228338	.	T	TA	2246.73	.	AC=2;AF=1.00;AN=2;DP=51;ExcessHet=3.0103;FS=0.000;MLEAC=2;MLEAF=1.00;MQ=43.83;QD=30.66;SOR=0.900	GT:AD:DP:GQ:PL	1/1:0,51:51:99:2284,154,0
2R	16228341	.	G	T	2255.77	.	AC=2;AF=1.00;AN=2;DP=50;ExcessHet=3.0103;FS=0.000;MLEAC=2;MLEAF=1.00;MQ=43.83;QD=31.91;SOR=0.952	GT:AD:DP:GQ:PL	1/1:0,50:50:99:2284,154,0
2R	16228417	.	C	T	1658.77	.	AC=2;AF=1.00;AN=2;DP=39;ExcessHet=3.0103;FS=0.000;MLEAC=2;MLEAF=1.00;MQ=44.00;QD=28.30;SOR=1.096	GT:AD:DP:GQ:PL	1/1:0,39:39:99:1687,117,0
2R	16228424	.	A	G	1719.77	.	AC=2;AF=1.00;AN=2;DP=40;ExcessHet=3.0103;FS=0.000;MLEAC=2;MLEAF=1.00;MQ=44.00;QD=28.48;SOR=1.022	GT:AD:DP:GQ:PL	1/1:0,40:40:99:1748,120,0
2R	16228536	.	G	C	2035.77	.	AC=2;AF=1.00;AN=2;BaseQRankSum=-0.479;ClippingRankSum=0.000;DP=51;ExcessHet=3.0103;FS=0.000;MLEAC=2;MLEAF=1.00;MQ=44.00;MQRankSum=0.000;QD=32.43;ReadPosRankSum=-0.452;SOR=0.296	GT:AD:DP:GQ:PL	1/1:1,48:49:92:2064,92,0
2R	16228546	.	T	C	2034.77	.	AC=2;AF=1.00;AN=2;BaseQRankSum=-0.261;ClippingRankSum=0.000;DP=50;ExcessHet=3.0103;FS=0.000;MLEAC=2;MLEAF=1.00;MQ=44.00;MQRankSum=0.000;QD=28.56;ReadPosRankSum=-0.424;SOR=0.277	GT:AD:DP:GQ:PL	1/1:1,47:48:92:2063,92,0
2R	16228825	.	G	A	1124.77	.	AC=2;AF=1.00;AN=2;DP=41;ExcessHet=3.0103;FS=0.000;MLEAC=2;MLEAF=1.00;MQ=44.00;QD=27.43;SOR=0.843	GT:AD:DP:GQ:PL	1/1:0,41:41:99:1153,123,0
2R	16229065	.	C	T	1386.77	.	AC=2;AF=1.00;AN=2;BaseQRankSum=1.582;ClippingRankSum=0.000;DP=53;ExcessHet=3.0103;FS=0.000;MLEAC=2;MLEAF=1.00;MQ=43.83;MQRankSum=-0.099;QD=26.17;ReadPosRankSum=-0.519;SOR=0.223	GT:AD:DP:GQ:PL	1/1:1,52:53:99:1415,133,0
2R	16229089	.	G	C	1276.77	.	AC=2;AF=1.00;AN=2;BaseQRankSum=-1.311;ClippingRankSum=0.000;DP=51;ExcessHet=3.0103;FS=0.000;MLEAC=2;MLEAF=1.00;MQ=43.92;MQRankSum=-0.101;QD=25.03;ReadPosRankSum=1.507;SOR=0.335	GT:AD:DP:GQ:PL	1/1:1,50:51:99:1305,123,0
2R	16229122	.	G	C	1260.77	.	AC=2;AF=1.00;AN=2;DP=48;ExcessHet=3.0103;FS=0.000;MLEAC=2;MLEAF=1.00;MQ=43.92;QD=26.27;SOR=0.963	GT:AD:DP:GQ:PL	1/1:0,48:48:99:1289,144,0
2R	16230372	.	A	G	1104.77	.	AC=2;AF=1.00;AN=2;DP=45;ExcessHet=3.0103;FS=0.000;MLEAC=2;MLEAF=1.00;MQ=43.87;QD=25.11;SOR=0.883	GT:AD:DP:GQ:PL	1/1:0,44:44:99:1133,131,0
2R	16230392	.	C	A	1148.77	.	AC=2;AF=1.00;AN=2;DP=44;ExcessHet=3.0103;FS=0.000;MLEAC=2;MLEAF=1.00;MQ=43.87;QD=26.11;SOR=0.990	GT:AD:DP:GQ:PL	1/1:0,44:44:99:1177,132,0
2R	16230587	.	A	G	964.77	.	AC=2;AF=1.00;AN=2;DP=36;ExcessHet=3.0103;FS=0.000;MLEAC=2;MLEAF=1.00;MQ=43.63;QD=26.80;SOR=0.927	GT:AD:DP:GQ:PL	1/1:0,36:36:99:993,108,0
2R	16230668	.	C	CA	524.73	.	AC=2;AF=1.00;AN=2;BaseQRankSum=-0.130;ClippingRankSum=0.000;DP=33;ExcessHet=3.0103;FS=0.000;MLEAC=2;MLEAF=1.00;MQ=43.51;MQRankSum=-0.288;QD=17.49;ReadPosRankSum=1.331;SOR=1.179	GT:AD:DP:GQ:PL	1/1:2,28:30:55:562,55,0
2R	16230725	.	T	C	852.77	.	AC=2;AF=1.00;AN=2;DP=33;ExcessHet=3.0103;FS=0.000;MLEAC=2;MLEAF=1.00;MQ=43.91;QD=25.84;SOR=0.880	GT:AD:DP:GQ:PL	1/1:0,33:33:98:881,98,0
2R	16230756	.	C	G	1982.77	.	AC=2;AF=1.00;AN=2;DP=46;ExcessHet=3.0103;FS=0.000;MLEAC=2;MLEAF=1.00;MQ=43.89;QD=24.79;SOR=1.609	GT:AD:DP:GQ:PL	1/1:0,46:46:99:2011,138,0
2R	16230773	.	T	C	1953.77	.	AC=2;AF=1.00;AN=2;DP=46;ExcessHet=3.0103;FS=0.000;MLEAC=2;MLEAF=1.00;MQ=43.96;QD=25.51;SOR=1.414	GT:AD:DP:GQ:PL	1/1:0,45:45:99:1982,135,0
2R	16230858	.	G	A	1068.77	.	AC=2;AF=1.00;AN=2;DP=40;ExcessHet=3.0103;FS=0.000;MLEAC=2;MLEAF=1.00;MQ=43.90;QD=26.72;SOR=2.191	GT:AD:DP:GQ:PL	1/1:0,40:40:99:1097,119,0
2R	16230978	.	A	G	2159.77	.	AC=2;AF=1.00;AN=2;DP=52;ExcessHet=3.0103;FS=0.000;MLEAC=2;MLEAF=1.00;MQ=43.92;QD=23.83;SOR=0.732	GT:AD:DP:GQ:PL	1/1:0,51:51:99:2188,153,0
2R	16230996	.	G	A	2193.77	.	AC=2;AF=1.00;AN=2;DP=53;ExcessHet=3.0103;FS=0.000;MLEAC=2;MLEAF=1.00;MQ=43.89;QD=25.57;SOR=0.770	GT:AD:DP:GQ:PL	1/1:0,52:52:99:2222,156,0
2R	16231047	.	C	T	1391.77	.	AC=2;AF=1.00;AN=2;DP=52;ExcessHet=3.0103;FS=0.000;MLEAC=2;MLEAF=1.00;MQ=43.85;QD=26.76;SOR=0.853	GT:AD:DP:GQ:PL	1/1:0,52:52:99:1420,156,0
2R	16231083	.	C	A	2126.77	.	AC=2;AF=1.00;AN=2;DP=49;ExcessHet=3.0103;FS=0.000;MLEAC=2;MLEAF=1.00;MQ=43.80;QD=28.25;SOR=0.733	GT:AD:DP:GQ:PL	1/1:0,49:49:99:2155,147,0
2R	16231092	.	G	T	2295.77	.	AC=2;AF=1.00;AN=2;DP=52;ExcessHet=3.0103;FS=0.000;MLEAC=2;MLEAF=1.00;MQ=43.77;QD=33.44;SOR=0.770	GT:AD:DP:GQ:PL	1/1:0,52:52:99:2324,157,0
2R	16231113	.	G	A	2483.77	.	AC=2;AF=1.00;AN=2;DP=56;ExcessHet=3.0103;FS=0.000;MLEAC=2;MLEAF=1.00;MQ=43.74;QD=32.65;SOR=0.841	GT:AD:DP:GQ:PL	1/1:0,56:56:99:2512,169,0
2R	16231126	.	C	T	2477.77	.	AC=2;AF=1.00;AN=2;DP=59;ExcessHet=3.0103;FS=0.000;MLEAC=2;MLEAF=1.00;MQ=43.72;QD=29.28;SOR=0.950	GT:AD:DP:GQ:PL	1/1:0,59:59:99:2506,178,0
2R	16231205	.	C	T	1419.77	.	AC=2;AF=1.00;AN=2;DP=54;ExcessHet=3.0103;FS=0.000;MLEAC=2;MLEAF=1.00;MQ=43.43;QD=26.29;SOR=1.022	GT:AD:DP:GQ:PL	1/1:0,54:54:99:1448,161,0
2R	16231243	.	A	G	2054.77	.	AC=2;AF=1.00;AN=2;DP=46;ExcessHet=3.0103;FS=0.000;MLEAC=2;MLEAF=1.00;MQ=43.42;QD=28.42;SOR=0.780	GT:AD:DP:GQ:PL	1/1:0,46:46:99:2083,147,0
2R	16231246	.	C	A	2129.77	.	AC=2;AF=1.00;AN=2;DP=49;ExcessHet=3.0103;FS=0.000;MLEAC=2;MLEAF=1.00;MQ=43.45;QD=30.72;SOR=0.733	GT:AD:DP:GQ:PL	1/1:0,49:49:99:2158,156,0
2R	16231291	.	A	G	1124.77	.	AC=2;AF=1.00;AN=2;DP=42;ExcessHet=3.0103;FS=0.000;MLEAC=2;MLEAF=1.00;MQ=43.73;QD=26.78;SOR=1.127	GT:AD:DP:GQ:PL	1/1:0,42:42:99:1153,126,0
2R	16231377	.	A	G	2286.77	.	AC=2;AF=1.00;AN=2;DP=52;ExcessHet=3.0103;FS=0.000;MLEAC=2;MLEAF=1.00;MQ=43.89;QD=26.90;SOR=0.941	GT:AD:DP:GQ:PL	1/1:0,52:52:99:2315,157,0
2R	16231385	.	TGGAGGCCAA	T	2364.73	.	AC=2;AF=1.00;AN=2;DP=54;ExcessHet=3.0103;FS=0.000;MLEAC=2;MLEAF=1.00;MQ=43.85;QD=34.38;SOR=1.022	GT:AD:DP:GQ:PL	1/1:0,54:54:99:2402,163,0
2R	16231449	.	C	T	2240.77	.	AC=2;AF=1.00;AN=2;DP=53;ExcessHet=3.0103;FS=0.000;MLEAC=2;MLEAF=1.00;MQ=43.89;QD=28.39;SOR=0.808	GT:AD:DP:GQ:PL	1/1:0,53:53:99:2269,165,0
2R	16231470	.	C	G	2176.77	.	AC=2;AF=1.00;AN=2;DP=52;ExcessHet=3.0103;FS=0.000;MLEAC=2;MLEAF=1.00;MQ=43.96;QD=33.18;SOR=0.853	GT:AD:DP:GQ:PL	1/1:0,52:52:99:2205,159,0
2R	16231572	.	C	A	1730.77	.	AC=2;AF=1.00;AN=2;DP=42;ExcessHet=3.0103;FS=0.000;MLEAC=2;MLEAF=1.00;MQ=43.95;QD=29.61;SOR=0.892	GT:AD:DP:GQ:PL	1/1:0,42:42:99:1759,129,0
2R	16231592	.	A	C	1636.77	.	AC=2;AF=1.00;AN=2;DP=35;ExcessHet=3.0103;FS=0.000;MLEAC=2;MLEAF=1.00;MQ=43.94;QD=31.74;SOR=1.002	GT:AD:DP:GQ:PL	1/1:0,35:35:99:1665,111,0
2R	16231614	.	G	A	1961.77	.	AC=2;AF=1.00;AN=2;DP=44;ExcessHet=3.0103;FS=0.000;MLEAC=2;MLEAF=1.00;MQ=43.91;QD=32.70;SOR=1.364	GT:AD:DP:GQ:PL	1/1:0,44:44:99:1990,135,0
2R	16231623	.	C	T	1836.77	.	AC=2;AF=1.00;AN=2;DP=42;ExcessHet=3.0103;FS=0.000;MLEAC=2;MLEAF=1.00;MQ=43.91;QD=31.58;SOR=1.005	GT:AD:DP:GQ:PL	1/1:0,42:42:99:1865,129,0
2R	16231674	.	G	A	1413.77	.	AC=2;AF=1.00;AN=2;DP=52;ExcessHet=3.0103;FS=0.000;MLEAC=2;MLEAF=1.00;MQ=43.92;QD=27.19;SOR=1.244	GT:AD:DP:GQ:PL	1/1:0,52:52:99:1442,156,0
2R	16231749	.	C	T	2141.77	.	AC=2;AF=1.00;AN=2;DP=49;ExcessHet=3.0103;FS=0.000;MLEAC=2;MLEAF=1.00;MQ=44.00;QD=30.84;SOR=0.909	GT:AD:DP:GQ:PL	1/1:0,49:49:99:2170,147,0
2R	16231752	.	T	C	2147.77	.	AC=2;AF=1.00;AN=2;DP=48;ExcessHet=3.0103;FS=0.000;MLEAC=2;MLEAF=1.00;MQ=44.00;QD=30.57;SOR=0.963	GT:AD:DP:GQ:PL	1/1:0,48:48:99:2176,147,0
2R	16232037	.	C	A	1150.77	.	AC=2;AF=1.00;AN=2;DP=42;ExcessHet=3.0103;FS=0.000;MLEAC=2;MLEAF=1.00;MQ=44.00;QD=27.40;SOR=1.127	GT:AD:DP:GQ:PL	1/1:0,42:42:99:1179,126,0
2R	16232100	.	C	G	2116.77	.	AC=2;AF=1.00;AN=2;DP=47;ExcessHet=3.0103;FS=0.000;MLEAC=2;MLEAF=1.00;MQ=44.00;QD=34.82;SOR=0.823	GT:AD:DP:GQ:PL	1/1:0,47:47:99:2145,147,0
2R	16232103	.	C	T	2051.77	.	AC=2;AF=1.00;AN=2;DP=47;ExcessHet=3.0103;FS=0.000;MLEAC=2;MLEAF=1.00;MQ=44.00;QD=33.11;SOR=0.735	GT:AD:DP:GQ:PL	1/1:0,47:47:99:2080,141,0
2R	16232146	.	T	G	1210.77	.	AC=2;AF=1.00;AN=2;DP=47;ExcessHet=3.0103;FS=0.000;MLEAC=2;MLEAF=1.00;MQ=44.00;QD=25.76;SOR=1.022	GT:AD:DP:GQ:PL	1/1:0,47:47:99:1239,140,0
2R	16232231	.	C	T	1639.77	.	AC=2;AF=1.00;AN=2;DP=38;ExcessHet=3.0103;FS=0.000;MLEAC=2;MLEAF=1.00;MQ=44.00;QD=32.87;SOR=1.493	GT:AD:DP:GQ:PL	1/1:0,38:38:99:1668,114,0
2R	16232232	.	A	G	1639.77	.	AC=2;AF=1.00;AN=2;DP=38;ExcessHet=3.0103;FS=0.000;MLEAC=2;MLEAF=1.00;MQ=44.00;QD=31.22;SOR=1.493	GT:AD:DP:GQ:PL	1/1:0,38:38:99:1668,114,0
2R	16232345	.	C	A	1321.77	.	AC=2;AF=1.00;AN=2;DP=30;ExcessHet=3.0103;FS=0.000;MLEAC=2;MLEAF=1.00;MQ=43.93;QD=30.53;SOR=0.826	GT:AD:DP:GQ:PL	1/1:0,30:30:90:1350,90,0
2R	16232346	.	C	A	1321.77	.	AC=2;AF=1.00;AN=2;DP=30;ExcessHet=3.0103;FS=0.000;MLEAC=2;MLEAF=1.00;MQ=43.93;QD=28.31;SOR=0.826	GT:AD:DP:GQ:PL	1/1:0,30:30:90:1350,90,0
2R	16232347	.	ACGG	A	1312.73	.	AC=2;AF=1.00;AN=2;DP=30;ExcessHet=3.0103;FS=0.000;MLEAC=2;MLEAF=1.00;MQ=43.93;QD=28.94;SOR=0.826	GT:AD:DP:GQ:PL	1/1:0,30:30:90:1350,90,0
2R	16232351	.	C	A	1321.77	.	AC=2;AF=1.00;AN=2;DP=29;ExcessHet=3.0103;FS=0.000;MLEAC=2;MLEAF=1.00;MQ=43.93;QD=29.88;SOR=0.760	GT:AD:DP:GQ:PL	1/1:0,29:29:90:1350,90,0
2R	16232373	.	T	C	1726.77	.	AC=2;AF=1.00;AN=2;DP=39;ExcessHet=3.0103;FS=0.000;MLEAC=2;MLEAF=1.00;MQ=43.90;QD=25.32;SOR=0.743	GT:AD:DP:GQ:PL	1/1:0,39:39:99:1755,117,0
2R	16232394	.	G	T	1811.77	.	AC=2;AF=1.00;AN=2;DP=43;ExcessHet=3.0103;FS=0.000;MLEAC=2;MLEAF=1.00;MQ=43.86;QD=35.14;SOR=0.836	GT:AD:DP:GQ:PL	1/1:0,43:43:99:1840,132,0
2R	16232421	.	T	C	1072.77	.	AC=2;AF=1.00;AN=2;DP=41;ExcessHet=3.0103;FS=0.000;MLEAC=2;MLEAF=1.00;MQ=43.86;QD=26.17;SOR=0.741	GT:AD:DP:GQ:PL	1/1:0,41:41:99:1101,122,0
2R	16232451	.	A	C	974.77	.	AC=2;AF=1.00;AN=2;DP=39;ExcessHet=3.0103;FS=0.000;MLEAC=2;MLEAF=1.00;MQ=43.85;QD=24.99;SOR=1.096	GT:AD:DP:GQ:PL	1/1:0,39:39:99:1003,115,0
2R	16232493	.	A	C	1620.77	.	AC=2;AF=1.00;AN=2;DP=41;ExcessHet=3.0103;FS=0.000;MLEAC=2;MLEAF=1.00;MQ=43.86;QD=33.85;SOR=1.347	GT:AD:DP:GQ:PL	1/1:0,41:41:99:1649,126,0
2R	16232517	.	T	G	1578.77	.	AC=2;AF=1.00;AN=2;DP=38;ExcessHet=3.0103;FS=0.000;MLEAC=2;MLEAF=1.00;MQ=43.95;QD=29.96;SOR=1.329	GT:AD:DP:GQ:PL	1/1:0,38:38:99:1607,117,0
2R	16232703	.	C	T	1032.77	.	AC=2;AF=1.00;AN=2;DP=39;ExcessHet=3.0103;FS=0.000;MLEAC=2;MLEAF=1.00;MQ=43.63;QD=26.48;SOR=0.850	GT:AD:DP:GQ:PL	1/1:0,39:39:99:1061,116,0
2R	16232736	.	T	A	1118.77	.	AC=2;AF=1.00;AN=2;DP=44;ExcessHet=3.0103;FS=0.000;MLEAC=2;MLEAF=1.00;MQ=44.00;QD=26.02;SOR=1.455	GT:AD:DP:GQ:PL	1/1:0,43:43:99:1147,128,0
2R	16232905	.	A	T	1731.77	.	AC=2;AF=1.00;AN=2;DP=39;ExcessHet=3.0103;FS=0.000;MLEAC=2;MLEAF=1.00;MQ=43.95;QD=35.17;SOR=0.850	GT:AD:DP:GQ:PL	1/1:0,39:39:99:1760,120,0
2R	16232911	.	T	A	1777.77	.	AC=2;AF=1.00;AN=2;DP=41;ExcessHet=3.0103;FS=0.000;MLEAC=2;MLEAF=1.00;MQ=43.95;QD=29.59;SOR=0.843	GT:AD:DP:GQ:PL	1/1:0,41:41:99:1806,123,0
2R	16232922	.	C	T	1618.77	.	AC=2;AF=1.00;AN=2;DP=37;ExcessHet=3.0103;FS=0.000;MLEAC=2;MLEAF=1.00;MQ=43.95;QD=30.01;SOR=0.984	GT:AD:DP:GQ:PL	1/1:0,37:37:99:1647,111,0
2R	16232923	.	T	G	1618.77	.	AC=2;AF=1.00;AN=2;DP=36;ExcessHet=3.0103;FS=0.000;MLEAC=2;MLEAF=1.00;MQ=43.95;QD=24.87;SOR=0.927	GT:AD:DP:GQ:PL	1/1:0,36:36:99:1647,111,0
2R	16232929	.	A	G	1566.77	.	AC=2;AF=1.00;AN=2;DP=36;ExcessHet=3.0103;FS=0.000;MLEAC=2;MLEAF=1.00;MQ=44.00;QD=26.15;SOR=0.804	GT:AD:DP:GQ:PL	1/1:0,36:36:99:1595,108,0
2R	16233065	.	T	A	1035.77	.	AC=2;AF=1.00;AN=2;DP=39;ExcessHet=3.0103;FS=0.000;MLEAC=2;MLEAF=1.00;MQ=43.95;QD=27.26;SOR=1.493	GT:AD:DP:GQ:PL	1/1:0,38:38:99:1064,114,0
2R	16233212	.	C	A	1316.77	.	AC=2;AF=1.00;AN=2;DP=49;ExcessHet=3.0103;FS=0.000;MLEAC=2;MLEAF=1.00;MQ=43.85;QD=26.87;SOR=1.609	GT:AD:DP:GQ:PL	1/1:0,49:49:99:1345,147,0
2R	16233275	.	C	T	1108.77	.	AC=2;AF=1.00;AN=2;BaseQRankSum=1.057;ClippingRankSum=0.000;DP=44;ExcessHet=3.0103;FS=0.000;MLEAC=2;MLEAF=1.00;MQ=44.00;MQRankSum=0.000;QD=25.20;ReadPosRankSum=-1.308;SOR=0.295	GT:AD:DP:GQ:PL	1/1:1,43:44:99:1137,105,0
2R	16233314	.	A	G	958.77	.	AC=2;AF=1.00;AN=2;DP=38;ExcessHet=3.0103;FS=0.000;MLEAC=2;MLEAF=1.00;MQ=44.00;QD=25.23;SOR=1.179	GT:AD:DP:GQ:PL	1/1:0,38:38:99:987,113,0
2R	16233875	2R_16233875_SNP	C	T	2143.77	.	AC=2;AF=1.00;AN=2;DB;DP=49;ExcessHet=3.0103;FS=0.000;MLEAC=2;MLEAF=1.00;MQ=43.96;QD=33.79;SOR=0.733	GT:AD:DP:GQ:PL	1/1:0,49:49:99:2172,147,0
2R	16233878	.	A	T	2143.77	.	AC=2;AF=1.00;AN=2;DP=48;ExcessHet=3.0103;FS=0.000;MLEAC=2;MLEAF=1.00;MQ=43.96;QD=24.81;SOR=0.693	GT:AD:DP:GQ:PL	1/1:0,48:48:99:2172,147,0
2R	16233911	.	A	C	1415.77	.	AC=2;AF=1.00;AN=2;DP=51;ExcessHet=3.0103;FS=0.000;MLEAC=2;MLEAF=1.00;MQ=44.00;QD=27.76;SOR=0.813	GT:AD:DP:GQ:PL	1/1:0,51:51:99:1444,153,0
2R	16233951	.	A	G	1249.77	.	AC=2;AF=1.00;AN=2;DP=45;ExcessHet=3.0103;FS=0.000;MLEAC=2;MLEAF=1.00;MQ=43.96;QD=27.77;SOR=0.737	GT:AD:DP:GQ:PL	1/1:0,45:45:99:1278,135,0
2R	16233968	.	G	A	1250.77	.	AC=2;AF=1.00;AN=2;DP=46;ExcessHet=3.0103;FS=0.000;MLEAC=2;MLEAF=1.00;MQ=43.96;QD=27.79;SOR=0.829	GT:AD:DP:GQ:PL	1/1:0,45:45:99:1279,135,0
2R	16234161	.	C	G	2285.77	.	AC=2;AF=1.00;AN=2;DP=55;ExcessHet=3.0103;FS=0.000;MLEAC=2;MLEAF=1.00;MQ=43.96;QD=29.58;SOR=0.931	GT:AD:DP:GQ:PL	1/1:0,54:54:99:2314,165,0
2R	16234183	.	C	T	2477.77	.	AC=2;AF=1.00;AN=2;DP=54;ExcessHet=3.0103;FS=0.000;MLEAC=2;MLEAF=1.00;MQ=43.96;QD=35.62;SOR=1.077	GT:AD:DP:GQ:PL	1/1:0,53:53:99:2506,172,0
2R	16234184	.	C	T	2449.77	.	AC=2;AF=1.00;AN=2;DP=55;ExcessHet=3.0103;FS=0.000;MLEAC=2;MLEAF=1.00;MQ=43.96;QD=32.57;SOR=1.022	GT:AD:DP:GQ:PL	1/1:0,54:54:99:2478,169,0
2R	16234409	.	G	A	1148.77	.	AC=2;AF=1.00;AN=2;DP=43;ExcessHet=3.0103;FS=0.000;MLEAC=2;MLEAF=1.00;MQ=43.95;QD=26.72;SOR=0.739	GT:AD:DP:GQ:PL	1/1:0,43:43:99:1177,129,0
2R	16234457	.	C	T	1025.77	.	AC=2;AF=1.00;AN=2;DP=40;ExcessHet=3.0103;FS=0.000;MLEAC=2;MLEAF=1.00;MQ=43.95;QD=25.64;SOR=0.693	GT:AD:DP:GQ:PL	1/1:0,40:40:99:1054,118,0
2R	16234484	.	C	T	1560.77	.	AC=2;AF=1.00;AN=2;DP=36;ExcessHet=3.0103;FS=0.000;MLEAC=2;MLEAF=1.00;MQ=44.00;QD=34.32;SOR=0.804	GT:AD:DP:GQ:PL	1/1:0,36:36:99:1589,111,0
2R	16234490	.	T	C	1560.77	.	AC=2;AF=1.00;AN=2;DP=35;ExcessHet=3.0103;FS=0.000;MLEAC=2;MLEAF=1.00;MQ=44.00;QD=31.45;SOR=1.002	GT:AD:DP:GQ:PL	1/1:0,35:35:99:1589,111,0
2R	16234523	.	C	A	1073.77	.	AC=2;AF=1.00;AN=2;DP=42;ExcessHet=3.0103;FS=0.000;MLEAC=2;MLEAF=1.00;MQ=44.00;QD=25.57;SOR=1.005	GT:AD:DP:GQ:PL	1/1:0,42:42:99:1102,125,0
2R	16234539	.	C	T	1096.77	.	AC=2;AF=1.00;AN=2;DP=41;ExcessHet=3.0103;FS=0.000;MLEAC=2;MLEAF=1.00;MQ=43.95;QD=26.75;SOR=1.075	GT:AD:DP:GQ:PL	1/1:0,41:41:99:1125,123,0
2R	16234550	.	C	T	1116.77	.	AC=2;AF=1.00;AN=2;DP=41;ExcessHet=3.0103;FS=0.000;MLEAC=2;MLEAF=1.00;MQ=43.95;QD=27.24;SOR=1.206	GT:AD:DP:GQ:PL	1/1:0,41:41:99:1145,123,0
2R	16234776	.	C	G	1141.77	.	AC=2;AF=1.00;AN=2;DP=45;ExcessHet=3.0103;FS=0.000;MLEAC=2;MLEAF=1.00;MQ=43.96;QD=25.95;SOR=0.693	GT:AD:DP:GQ:PL	1/1:0,44:44:99:1170,131,0
2R	16234909	.	A	G	2076.77	.	AC=2;AF=1.00;AN=2;DP=45;ExcessHet=3.0103;FS=0.000;MLEAC=2;MLEAF=1.00;MQ=43.83;QD=32.95;SOR=1.280	GT:AD:DP:GQ:PL	1/1:0,45:45:99:2105,141,0
2R	16234910	.	A	G	2106.77	.	AC=2;AF=1.00;AN=2;DP=47;ExcessHet=3.0103;FS=0.000;MLEAC=2;MLEAF=1.00;MQ=43.83;QD=33.89;SOR=1.251	GT:AD:DP:GQ:PL	1/1:0,47:47:99:2135,144,0
2R	16234916	.	C	T	2061.77	.	AC=2;AF=1.00;AN=2;DP=46;ExcessHet=3.0103;FS=0.000;MLEAC=2;MLEAF=1.00;MQ=43.87;QD=31.27;SOR=1.085	GT:AD:DP:GQ:PL	1/1:0,46:46:99:2090,141,0
2R	16234940	.	A	T	1152.77	.	AC=2;AF=1.00;AN=2;DP=42;ExcessHet=3.0103;FS=0.000;MLEAC=2;MLEAF=1.00;MQ=43.86;QD=27.45;SOR=0.892	GT:AD:DP:GQ:PL	1/1:0,42:42:99:1181,126,0
2R	16235092	.	C	G	1684.77	.	AC=2;AF=1.00;AN=2;DP=39;ExcessHet=3.0103;FS=0.000;MLEAC=2;MLEAF=1.00;MQ=43.80;QD=33.76;SOR=1.040	GT:AD:DP:GQ:PL	1/1:0,38:38:99:1713,120,0
2R	16235096	.	T	C	1717.77	.	AC=2;AF=1.00;AN=2;DP=41;ExcessHet=3.0103;FS=0.000;MLEAC=2;MLEAF=1.00;MQ=43.74;QD=29.20;SOR=1.022	GT:AD:DP:GQ:PL	1/1:0,40:40:99:1746,123,0
2R	16235298	.	C	T	953.77	.	AC=2;AF=1.00;AN=2;DP=25;ExcessHet=3.0103;FS=0.000;MLEAC=2;MLEAF=1.00;MQ=43.41;QD=30.84;SOR=1.085	GT:AD:DP:GQ:PL	1/1:0,22:22:66:982,66,0
2R	16235299	.	A	G	1132.73	.	AC=2;AF=1.00;AN=2;DP=25;ExcessHet=3.0103;FS=0.000;MLEAC=2;MLEAF=1.00;MQ=43.41;QD=27.22;SOR=1.085	GT:AD:DP:GQ:PL	1/1:0,25:25:78:1170,78,0
2R	16235304	.	T	C	1214.77	.	AC=2;AF=1.00;AN=2;DP=26;ExcessHet=3.0103;FS=0.000;MLEAC=2;MLEAF=1.00;MQ=43.43;QD=31.79;SOR=1.445	GT:AD:DP:GQ:PL	1/1:0,26:26:84:1243,84,0
2R	16235311	.	T	C	1246.77	.	AC=2;AF=1.00;AN=2;DP=30;ExcessHet=3.0103;FS=0.000;MLEAC=2;MLEAF=1.00;MQ=43.51;QD=29.80;SOR=1.329	GT:AD:DP:GQ:PL	1/1:0,30:30:90:1275,90,0
2R	16235409	.	T	C	1124.77	.	AC=2;AF=1.00;AN=2;DP=42;ExcessHet=3.0103;FS=0.000;MLEAC=2;MLEAF=1.00;MQ=42.66;QD=26.78;SOR=1.402	GT:AD:DP:GQ:PL	1/1:0,42:42:99:1153,126,0
2R	16235448	.	A	G	1942.77	.	AC=2;AF=1.00;AN=2;DP=43;ExcessHet=3.0103;FS=0.000;MLEAC=2;MLEAF=1.00;MQ=42.64;QD=28.13;SOR=1.179	GT:AD:DP:GQ:PL	1/1:0,43:43:99:1971,132,0
2R	16235449	.	A	C	1942.77	.	AC=2;AF=1.00;AN=2;DP=43;ExcessHet=3.0103;FS=0.000;MLEAC=2;MLEAF=1.00;MQ=42.64;QD=29.60;SOR=1.179	GT:AD:DP:GQ:PL	1/1:0,43:43:99:1971,132,0
2R	16235451	.	AG	A	1933.73	.	AC=2;AF=1.00;AN=2;DP=43;ExcessHet=3.0103;FS=0.000;MLEAC=2;MLEAF=1.00;MQ=42.64;QD=32.14;SOR=1.055	GT:AD:DP:GQ:PL	1/1:0,43:43:99:1971,132,0
2R	16235494	.	C	CCGAAAG	2276.73	.	AC=2;AF=1.00;AN=2;DP=49;ExcessHet=3.0103;FS=0.000;MLEAC=2;MLEAF=1.00;MQ=42.42;QD=26.75;SOR=1.022	GT:AD:DP:GQ:PL	1/1:0,47:47:99:2314,156,0
2R	16235497	.	C	A	2241.77	.	AC=2;AF=1.00;AN=2;DP=52;ExcessHet=3.0103;FS=0.000;MLEAC=2;MLEAF=1.00;MQ=42.77;QD=31.85;SOR=0.900	GT:AD:DP:GQ:PL	1/1:0,51:51:99:2270,153,0
2R	16235565	.	G	A	1972.77	.	AC=2;AF=1.00;AN=2;DP=46;ExcessHet=3.0103;FS=0.000;MLEAC=2;MLEAF=1.00;MQ=43.49;QD=32.38;SOR=0.874	GT:AD:DP:GQ:PL	1/1:0,46:46:99:2001,138,0
2R	16235582	.	A	C	2249.77	.	AC=2;AF=1.00;AN=2;DP=48;ExcessHet=3.0103;FS=0.000;MLEAC=2;MLEAF=1.00;MQ=43.47;QD=32.67;SOR=1.067	GT:AD:DP:GQ:PL	1/1:0,48:48:99:2278,154,0
2R	16235600	.	T	A	2266.77	.	AC=2;AF=1.00;AN=2;DP=51;ExcessHet=3.0103;FS=0.000;MLEAC=2;MLEAF=1.00;MQ=43.42;QD=27.78;SOR=1.201	GT:AD:DP:GQ:PL	1/1:0,51:51:99:2295,154,0
2R	16235611	.	C	G	2240.77	.	AC=2;AF=1.00;AN=2;DP=52;ExcessHet=3.0103;FS=0.000;MLEAC=2;MLEAF=1.00;MQ=43.43;QD=32.17;SOR=1.136	GT:AD:DP:GQ:PL	1/1:0,52:52:99:2269,156,0
2R	16235648	.	T	C	1937.77	.	AC=2;AF=1.00;AN=2;DP=47;ExcessHet=3.0103;FS=0.000;MLEAC=2;MLEAF=1.00;MQ=43.46;QD=31.25;SOR=1.022	GT:AD:DP:GQ:PL	1/1:0,47:47:99:1966,141,0
2R	16235666	.	A	C	2473.77	.	AC=2;AF=1.00;AN=2;DP=51;ExcessHet=3.0103;FS=0.000;MLEAC=2;MLEAF=1.00;MQ=43.42;QD=31.81;SOR=0.994	GT:AD:DP:GQ:PL	1/1:0,51:51:99:2502,169,0
2R	16235667	.	G	C	2473.77	.	AC=2;AF=1.00;AN=2;DP=52;ExcessHet=3.0103;FS=0.000;MLEAC=2;MLEAF=1.00;MQ=43.43;QD=28.32;SOR=1.036	GT:AD:DP:GQ:PL	1/1:0,52:52:99:2502,169,0
2R	16235689	.	C	T	2761.77	.	AC=2;AF=1.00;AN=2;DP=59;ExcessHet=3.0103;FS=0.000;MLEAC=2;MLEAF=1.00;MQ=43.47;QD=29.89;SOR=1.316	GT:AD:DP:GQ:PL	1/1:0,59:59:99:2790,187,0
2R	16235697	.	T	C	2716.77	.	AC=2;AF=1.00;AN=2;DP=60;ExcessHet=3.0103;FS=0.000;MLEAC=2;MLEAF=1.00;MQ=43.44;QD=27.66;SOR=1.355	GT:AD:DP:GQ:PL	1/1:0,60:60:99:2745,184,0
2R	16235700	.	T	C	2716.77	.	AC=2;AF=1.00;AN=2;DP=60;ExcessHet=3.0103;FS=0.000;MLEAC=2;MLEAF=1.00;MQ=43.44;QD=34.82;SOR=1.255	GT:AD:DP:GQ:PL	1/1:0,60:60:99:2745,184,0
2R	16235703	.	C	T	2654.77	.	AC=2;AF=1.00;AN=2;DP=59;ExcessHet=3.0103;FS=0.000;MLEAC=2;MLEAF=1.00;MQ=43.43;QD=33.32;SOR=1.217	GT:AD:DP:GQ:PL	1/1:0,59:59:99:2683,181,0
2R	16235725	.	T	G	2695.77	.	AC=2;AF=1.00;AN=2;DP=64;ExcessHet=3.0103;FS=0.000;MLEAC=2;MLEAF=1.00;MQ=43.51;QD=31.33;SOR=0.966	GT:AD:DP:GQ:PL	1/1:0,64:64:99:2724,192,0
2R	16235809	.	A	G	1784.77	.	AC=2;AF=1.00;AN=2;DP=68;ExcessHet=3.0103;FS=0.000;MLEAC=2;MLEAF=1.00;MQ=43.80;QD=26.64;SOR=1.318	GT:AD:DP:GQ:PL	1/1:0,67:67:99:1813,200,0
2R	16236495	.	T	C	1591.77	.	AC=2;AF=1.00;AN=2;DP=63;ExcessHet=3.0103;FS=0.000;MLEAC=2;MLEAF=1.00;MQ=43.97;QD=25.27;SOR=0.724	GT:AD:DP:GQ:PL	1/1:0,63:63:99:1620,187,0
2R	16236658	.	T	G	2183.77	.	AC=2;AF=1.00;AN=2;DP=47;ExcessHet=3.0103;FS=0.000;MLEAC=2;MLEAF=1.00;MQ=43.96;QD=34.08;SOR=1.251	GT:AD:DP:GQ:PL	1/1:0,47:47:99:2212,153,0
2R	16236665	.	C	T	2339.77	.	AC=2;AF=1.00;AN=2;DP=55;ExcessHet=3.0103;FS=0.000;MLEAC=2;MLEAF=1.00;MQ=43.96;QD=34.24;SOR=1.371	GT:AD:DP:GQ:PL	1/1:0,55:55:99:2368,169,0
2R	16236733	.	C	A	1657.77	.	AC=2;AF=1.00;AN=2;DP=59;ExcessHet=3.0103;FS=0.000;MLEAC=2;MLEAF=1.00;MQ=43.97;QD=28.10;SOR=1.217	GT:AD:DP:GQ:PL	1/1:0,59:59:99:1686,177,0
2R	16236829	.	G	A	2456.77	.	AC=2;AF=1.00;AN=2;DP=59;ExcessHet=3.0103;FS=0.000;MLEAC=2;MLEAF=1.00;MQ=43.97;QD=32.64;SOR=1.316	GT:AD:DP:GQ:PL	1/1:0,59:59:99:2485,177,0
2R	16236850	.	A	T	2868.77	.	AC=2;AF=1.00;AN=2;DP=62;ExcessHet=3.0103;FS=0.000;MLEAC=2;MLEAF=1.00;MQ=43.97;QD=27.40;SOR=1.329	GT:AD:DP:GQ:PL	1/1:0,62:62:99:2897,201,0
2R	16236852	.	C	A	2813.77	.	AC=2;AF=1.00;AN=2;DP=62;ExcessHet=3.0103;FS=0.000;MLEAC=2;MLEAF=1.00;MQ=43.97;QD=24.89;SOR=1.536	GT:AD:DP:GQ:PL	1/1:0,62:62:99:2842,195,0
2R	16237047	.	T	C	1145.77	.	AC=2;AF=1.00;AN=2;BaseQRankSum=0.000;ClippingRankSum=0.000;DP=45;ExcessHet=3.0103;FS=0.000;MLEAC=2;MLEAF=1.00;MQ=43.96;MQRankSum=0.000;QD=25.46;ReadPosRankSum=-0.544;SOR=0.223	GT:AD:DP:GQ:PL	1/1:1,44:45:99:1174,107,0
2R	16237200	.	T	C	1951.77	.	AC=2;AF=1.00;AN=2;DP=44;ExcessHet=3.0103;FS=0.000;MLEAC=2;MLEAF=1.00;MQ=43.96;QD=30.50;SOR=0.693	GT:AD:DP:GQ:PL	1/1:0,44:44:99:1980,132,0
2R	16237206	.	A	G	2041.77	.	AC=2;AF=1.00;AN=2;DP=46;ExcessHet=3.0103;FS=0.000;MLEAC=2;MLEAF=1.00;MQ=43.96;QD=29.84;SOR=0.780	GT:AD:DP:GQ:PL	1/1:0,46:46:99:2070,138,0
2R	16237209	.	C	A	1996.77	.	AC=2;AF=1.00;AN=2;DP=45;ExcessHet=3.0103;FS=0.000;MLEAC=2;MLEAF=1.00;MQ=43.96;QD=26.32;SOR=0.829	GT:AD:DP:GQ:PL	1/1:0,45:45:99:2025,135,0
2R	16237230	.	C	T	1099.77	.	AC=2;AF=1.00;AN=2;BaseQRankSum=1.807;ClippingRankSum=0.000;DP=43;ExcessHet=3.0103;FS=3.782;MLEAC=2;MLEAF=1.00;MQ=43.95;MQRankSum=0.000;QD=25.58;ReadPosRankSum=-0.453;SOR=0.849	GT:AD:DP:GQ:PL	1/1:1,42:43:99:1128,118,0
2R	16237323	.	C	A	1271.77	.	AC=2;AF=1.00;AN=2;DP=47;ExcessHet=3.0103;FS=0.000;MLEAC=2;MLEAF=1.00;MQ=44.00;QD=27.06;SOR=1.659	GT:AD:DP:GQ:PL	1/1:0,47:47:99:1300,141,0
2R	16237391	.	T	G	1359.77	.	AC=2;AF=1.00;AN=2;DP=53;ExcessHet=3.0103;FS=0.000;MLEAC=2;MLEAF=1.00;MQ=44.00;QD=26.15;SOR=0.941	GT:AD:DP:GQ:PL	1/1:0,52:52:99:1388,156,0
2R	16237500	.	G	C	1217.77	.	AC=2;AF=1.00;AN=2;DP=45;ExcessHet=3.0103;FS=0.000;MLEAC=2;MLEAF=1.00;MQ=44.00;QD=27.06;SOR=0.737	GT:AD:DP:GQ:PL	1/1:0,45:45:99:1246,135,0
2R	16237632	.	G	T	1099.77	.	AC=2;AF=1.00;AN=2;DP=41;ExcessHet=3.0103;FS=0.000;MLEAC=2;MLEAF=1.00;MQ=44.00;QD=26.82;SOR=1.206	GT:AD:DP:GQ:PL	1/1:0,41:41:99:1128,123,0
2R	16237718	.	T	A	1407.77	.	AC=2;AF=1.00;AN=2;DP=56;ExcessHet=3.0103;FS=0.000;MLEAC=2;MLEAF=1.00;MQ=43.91;QD=26.56;SOR=0.892	GT:AD:DP:GQ:PL	1/1:0,53:53:99:1436,158,0
2R	16237821	.	A	C	1128.77	.	AC=2;AF=1.00;AN=2;DP=43;ExcessHet=3.0103;FS=0.000;MLEAC=2;MLEAF=1.00;MQ=44.00;QD=26.25;SOR=1.179	GT:AD:DP:GQ:PL	1/1:0,43:43:99:1157,129,0
2R	16238104	.	T	TG	1621.73	.	AC=2;AF=1.00;AN=2;DP=58;ExcessHet=3.0103;FS=0.000;MLEAC=2;MLEAF=1.00;MQ=44.00;QD=28.45;SOR=1.238	GT:AD:DP:GQ:PL	1/1:0,57:57:99:1659,171,0
2R	16238662	.	A	T	1447.77	.	AC=2;AF=1.00;AN=2;DP=60;ExcessHet=3.0103;FS=0.000;MLEAC=2;MLEAF=1.00;MQ=43.88;QD=25.40;SOR=0.800	GT:AD:DP:GQ:PL	1/1:0,57:57:99:1476,170,0
2R	16239269	.	T	A	1820.77	.	AC=2;AF=1.00;AN=2;DP=67;ExcessHet=3.0103;FS=0.000;MLEAC=2;MLEAF=1.00;MQ=43.97;QD=27.18;SOR=0.784	GT:AD:DP:GQ:PL	1/1:0,67:67:99:1849,200,0
2R	16239314	.	A	G	1803.77	.	AC=2;AF=1.00;AN=2;DP=70;ExcessHet=3.0103;FS=0.000;MLEAC=2;MLEAF=1.00;MQ=43.97;QD=25.77;SOR=0.811	GT:AD:DP:GQ:PL	1/1:0,70:70:99:1832,209,0
2R	16239345	.	C	T	1828.77	.	AC=2;AF=1.00;AN=2;DP=67;ExcessHet=3.0103;FS=0.000;MLEAC=2;MLEAF=1.00;MQ=43.77;QD=27.30;SOR=0.849	GT:AD:DP:GQ:PL	1/1:0,67:67:99:1857,201,0
2R	16239374	.	T	C	2926.77	.	AC=2;AF=1.00;AN=2;DP=67;ExcessHet=3.0103;FS=0.000;MLEAC=2;MLEAF=1.00;MQ=43.77;QD=32.61;SOR=0.784	GT:AD:DP:GQ:PL	1/1:0,67:67:99:2955,205,0
2R	16239380	.	C	T	2867.77	.	AC=2;AF=1.00;AN=2;DP=66;ExcessHet=3.0103;FS=0.000;MLEAC=2;MLEAF=1.00;MQ=43.77;QD=30.88;SOR=0.886	GT:AD:DP:GQ:PL	1/1:0,66:66:99:2896,199,0
2R	16239419	.	G	A	1672.77	.	AC=2;AF=1.00;AN=2;DP=61;ExcessHet=3.0103;FS=0.000;MLEAC=2;MLEAF=1.00;MQ=43.70;QD=27.42;SOR=1.292	GT:AD:DP:GQ:PL	1/1:0,61:61:99:1701,183,0
2R	16239431	.	A	G	2396.77	.	AC=2;AF=1.00;AN=2;DP=54;ExcessHet=3.0103;FS=0.000;MLEAC=2;MLEAF=1.00;MQ=43.95;QD=30.02;SOR=1.118	GT:AD:DP:GQ:PL	1/1:0,54:54:99:2425,169,0
2R	16239437	.	A	G	2367.77	.	AC=2;AF=1.00;AN=2;DP=54;ExcessHet=3.0103;FS=0.000;MLEAC=2;MLEAF=1.00;MQ=43.95;QD=26.73;SOR=1.118	GT:AD:DP:GQ:PL	1/1:0,54:54:99:2396,166,0
2R	16239494	.	G	A	1233.77	.	AC=2;AF=1.00;AN=2;DP=47;ExcessHet=3.0103;FS=0.000;MLEAC=2;MLEAF=1.00;MQ=44.00;QD=26.25;SOR=1.251	GT:AD:DP:GQ:PL	1/1:0,47:47:99:1262,141,0
2R	16239583	.	G	A	1027.77	.	AC=2;AF=1.00;AN=2;DP=38;ExcessHet=3.0103;FS=0.000;MLEAC=2;MLEAF=1.00;MQ=43.95;QD=27.05;SOR=0.914	GT:AD:DP:GQ:PL	1/1:0,38:38:99:1056,114,0
2R	16239602	.	C	T	1021.77	.	AC=2;AF=1.00;AN=2;DP=38;ExcessHet=3.0103;FS=0.000;MLEAC=2;MLEAF=1.00;MQ=43.95;QD=26.89;SOR=1.493	GT:AD:DP:GQ:PL	1/1:0,38:38:99:1050,114,0
2R	16239719	.	C	T	2106.77	.	AC=2;AF=1.00;AN=2;BaseQRankSum=-1.810;ClippingRankSum=0.000;DP=48;ExcessHet=3.0103;FS=0.000;MLEAC=2;MLEAF=1.00;MQ=44.00;MQRankSum=0.000;QD=32.79;ReadPosRankSum=1.888;SOR=0.289	GT:AD:DP:GQ:PL	1/1:1,47:48:99:2135,143,0
2R	16239722	.	T	C	2142.77	.	AC=2;AF=1.00;AN=2;BaseQRankSum=-1.652;ClippingRankSum=0.000;DP=50;ExcessHet=3.0103;FS=0.000;MLEAC=2;MLEAF=1.00;MQ=44.00;MQRankSum=0.000;QD=26.93;ReadPosRankSum=1.573;SOR=0.286	GT:AD:DP:GQ:PL	1/1:1,49:50:99:2171,146,0
2R	16239746	.	T	G	2244.77	.	AC=2;AF=1.00;AN=2;DP=51;ExcessHet=3.0103;FS=0.000;MLEAC=2;MLEAF=1.00;MQ=43.92;QD=31.88;SOR=0.900	GT:AD:DP:GQ:PL	1/1:0,51:51:99:2273,154,0
2R	16239752	.	C	T	2245.77	.	AC=2;AF=1.00;AN=2;DP=51;ExcessHet=3.0103;FS=0.000;MLEAC=2;MLEAF=1.00;MQ=43.92;QD=27.42;SOR=0.994	GT:AD:DP:GQ:PL	1/1:0,51:51:99:2274,154,0
2R	16239764	.	T	A	1376.77	.	AC=2;AF=1.00;AN=2;BaseQRankSum=1.265;ClippingRankSum=0.000;DP=56;ExcessHet=3.0103;FS=3.602;MLEAC=2;MLEAF=1.00;MQ=43.93;MQRankSum=5.245;QD=25.03;ReadPosRankSum=0.256;SOR=0.707	GT:AD:DP:GQ:PL	1/1:1,54:55:99:1405,139,0
2R	16239870	.	T	C	2512.77	.	AC=2;AF=1.00;AN=2;DP=57;ExcessHet=3.0103;FS=0.000;MLEAC=2;MLEAF=1.00;MQ=43.88;QD=29.68;SOR=1.047	GT:AD:DP:GQ:PL	1/1:0,57:57:99:2541,172,0
2R	16239872	.	G	C	2512.77	.	AC=2;AF=1.00;AN=2;DP=55;ExcessHet=3.0103;FS=0.000;MLEAC=2;MLEAF=1.00;MQ=43.88;QD=32.28;SOR=0.970	GT:AD:DP:GQ:PL	1/1:0,55:55:99:2541,172,0
2R	16239882	.	A	G	2356.77	.	AC=2;AF=1.00;AN=2;DP=53;ExcessHet=3.0103;FS=0.000;MLEAC=2;MLEAF=1.00;MQ=43.83;QD=33.48;SOR=0.981	GT:AD:DP:GQ:PL	1/1:0,53:53:99:2385,160,0
2R	16239888	.	C	T	2338.77	.	AC=2;AF=1.00;AN=2;DP=53;ExcessHet=3.0103;FS=0.000;MLEAC=2;MLEAF=1.00;MQ=43.83;QD=28.17;SOR=1.077	GT:AD:DP:GQ:PL	1/1:0,53:53:99:2367,160,0
2R	16239937	.	G	C	1240.77	.	AC=2;AF=1.00;AN=2;DP=46;ExcessHet=3.0103;FS=0.000;MLEAC=2;MLEAF=1.00;MQ=43.85;QD=26.97;SOR=1.085	GT:AD:DP:GQ:PL	1/1:0,46:46:99:1269,138,0
2R	16239995	.	T	C	2032.77	.	AC=2;AF=1.00;AN=2;DP=48;ExcessHet=3.0103;FS=0.000;MLEAC=2;MLEAF=1.00;MQ=43.76;QD=31.38;SOR=1.067	GT:AD:DP:GQ:PL	1/1:0,48:48:99:2061,144,0
2R	16240007	.	G	A	2131.77	.	AC=2;AF=1.00;AN=2;DP=48;ExcessHet=3.0103;FS=0.000;MLEAC=2;MLEAF=1.00;MQ=43.82;QD=28.21;SOR=0.693	GT:AD:DP:GQ:PL	1/1:0,48:48:99:2160,144,0
2R	16240014	.	T	G	2266.77	.	AC=2;AF=1.00;AN=2;DP=51;ExcessHet=3.0103;FS=0.000;MLEAC=2;MLEAF=1.00;MQ=43.83;QD=33.51;SOR=0.813	GT:AD:DP:GQ:PL	1/1:0,51:51:99:2295,154,0
2R	16240015	.	C	A	2266.77	.	AC=2;AF=1.00;AN=2;DP=51;ExcessHet=3.0103;FS=0.000;MLEAC=2;MLEAF=1.00;MQ=43.83;QD=28.71;SOR=0.813	GT:AD:DP:GQ:PL	1/1:0,51:51:99:2295,154,0
2R	16240031	.	C	T	2233.77	.	AC=2;AF=1.00;AN=2;DP=51;ExcessHet=3.0103;FS=0.000;MLEAC=2;MLEAF=1.00;MQ=43.87;QD=24.61;SOR=0.732	GT:AD:DP:GQ:PL	1/1:0,51:51:99:2262,154,0
2R	16240085	.	A	C	1352.77	.	AC=2;AF=1.00;AN=2;DP=52;ExcessHet=3.0103;FS=0.000;MLEAC=2;MLEAF=1.00;MQ=43.87;QD=26.01;SOR=0.941	GT:AD:DP:GQ:PL	1/1:0,52:52:99:1381,155,0
2R	16240142	.	G	C	1282.77	.	AC=2;AF=1.00;AN=2;DP=48;ExcessHet=3.0103;FS=0.000;MLEAC=2;MLEAF=1.00;MQ=43.92;QD=26.72;SOR=0.776	GT:AD:DP:GQ:PL	1/1:0,48:48:99:1311,144,0
2R	16240178	.	T	A	2041.77	.	AC=2;AF=1.00;AN=2;DP=46;ExcessHet=3.0103;FS=0.000;MLEAC=2;MLEAF=1.00;MQ=43.91;QD=29.06;SOR=0.693	GT:AD:DP:GQ:PL	1/1:0,46:46:99:2070,138,0
2R	16240181	.	T	G	2086.77	.	AC=2;AF=1.00;AN=2;DP=46;ExcessHet=3.0103;FS=0.000;MLEAC=2;MLEAF=1.00;MQ=43.91;QD=36.46;SOR=0.693	GT:AD:DP:GQ:PL	1/1:0,46:46:99:2115,141,0
2R	16240193	.	G	T	2446.77	.	AC=2;AF=1.00;AN=2;DP=55;ExcessHet=3.0103;FS=0.000;MLEAC=2;MLEAF=1.00;MQ=43.93;QD=26.09;SOR=0.804	GT:AD:DP:GQ:PL	1/1:0,55:55:99:2475,166,0
2R	16240218	.	G	A	2176.77	.	AC=2;AF=1.00;AN=2;DP=49;ExcessHet=3.0103;FS=0.000;MLEAC=2;MLEAF=1.00;MQ=43.96;QD=32.90;SOR=0.909	GT:AD:DP:GQ:PL	1/1:0,49:49:99:2205,147,0
2R	16240224	.	A	G	2164.77	.	AC=2;AF=1.00;AN=2;DP=48;ExcessHet=3.0103;FS=0.000;MLEAC=2;MLEAF=1.00;MQ=43.96;QD=29.07;SOR=0.866	GT:AD:DP:GQ:PL	1/1:0,48:48:99:2193,147,0
2R	16240225	.	C	A	2164.77	.	AC=2;AF=1.00;AN=2;DP=48;ExcessHet=3.0103;FS=0.000;MLEAC=2;MLEAF=1.00;MQ=43.96;QD=27.13;SOR=0.776	GT:AD:DP:GQ:PL	1/1:0,48:48:99:2193,147,0
2R	16240304	.	A	G	1018.77	.	AC=2;AF=1.00;AN=2;DP=40;ExcessHet=3.0103;FS=0.000;MLEAC=2;MLEAF=1.00;MQ=43.90;QD=26.12;SOR=0.850	GT:AD:DP:GQ:PL	1/1:0,39:39:99:1047,116,0
2R	16240358	.	G	A	1195.77	.	AC=2;AF=1.00;AN=2;DP=47;ExcessHet=3.0103;FS=0.000;MLEAC=2;MLEAF=1.00;MQ=43.08;QD=25.99;SOR=1.329	GT:AD:DP:GQ:PL	1/1:0,46:46:99:1224,137,0
2R	16240381	.	A	G	1286.77	.	AC=2;AF=1.00;AN=2;DP=50;ExcessHet=3.0103;FS=0.000;MLEAC=2;MLEAF=1.00;MQ=43.02;QD=26.26;SOR=1.225	GT:AD:DP:GQ:PL	1/1:0,49:49:99:1315,146,0
2R	16240911	.	C	T	1226.77	.	AC=2;AF=1.00;AN=2;DP=47;ExcessHet=3.0103;FS=0.000;MLEAC=2;MLEAF=1.00;MQ=43.84;QD=26.10;SOR=1.022	GT:AD:DP:GQ:PL	1/1:0,47:47:99:1255,140,0
2R	16240948	.	G	GT	936.73	.	AC=2;AF=1.00;AN=2;DP=43;ExcessHet=3.0103;FS=0.000;MLEAC=2;MLEAF=1.00;MQ=43.89;QD=24.02;SOR=0.850	GT:AD:DP:GQ:PL	1/1:0,39:39:99:974,117,0
2R	16240978	.	G	A	989.77	.	AC=2;AF=1.00;AN=2;DP=35;ExcessHet=3.0103;FS=0.000;MLEAC=2;MLEAF=1.00;MQ=43.87;QD=28.28;SOR=0.869	GT:AD:DP:GQ:PL	1/1:0,35:35:99:1018,105,0
2R	16241168	.	A	G	1105.77	.	AC=2;AF=1.00;AN=2;DP=41;ExcessHet=3.0103;FS=0.000;MLEAC=2;MLEAF=1.00;MQ=43.95;QD=26.97;SOR=0.741	GT:AD:DP:GQ:PL	1/1:0,41:41:99:1134,123,0
2R	16241390	.	A	G	952.77	.	AC=2;AF=1.00;AN=2;DP=35;ExcessHet=3.0103;FS=0.000;MLEAC=2;MLEAF=1.00;MQ=43.94;QD=27.22;SOR=0.869	GT:AD:DP:GQ:PL	1/1:0,35:35:99:981,105,0
2R	16241490	.	T	G	2378.77	.	AC=2;AF=1.00;AN=2;DP=53;ExcessHet=3.0103;FS=0.000;MLEAC=2;MLEAF=1.00;MQ=43.86;QD=34.29;SOR=0.981	GT:AD:DP:GQ:PL	1/1:0,53:53:99:2407,163,0
2R	16241493	.	T	A	2378.77	.	AC=2;AF=1.00;AN=2;DP=54;ExcessHet=3.0103;FS=0.000;MLEAC=2;MLEAF=1.00;MQ=43.87;QD=29.11;SOR=0.931	GT:AD:DP:GQ:PL	1/1:0,54:54:99:2407,163,0
2R	16243533	.	G	T	1442.77	.	AC=2;AF=1.00;AN=2;DP=53;ExcessHet=3.0103;FS=0.000;MLEAC=2;MLEAF=1.00;MQ=44.00;QD=27.22;SOR=1.077	GT:AD:DP:GQ:PL	1/1:0,53:53:99:1471,158,0
2R	16243661	.	T	C	1430.77	.	AC=2;AF=1.00;AN=2;DP=53;ExcessHet=3.0103;FS=0.000;MLEAC=2;MLEAF=1.00;MQ=44.00;QD=27.00;SOR=1.287	GT:AD:DP:GQ:PL	1/1:0,53:53:99:1459,158,0
2R	16243721	.	A	ATTGT	2084.73	.	AC=2;AF=1.00;AN=2;DP=48;ExcessHet=3.0103;FS=0.000;MLEAC=2;MLEAF=1.00;MQ=44.00;QD=32.93;SOR=1.378	GT:AD:DP:GQ:PL	1/1:0,47:47:99:2122,144,0
2R	16243947	.	C	T	1048.77	.	AC=2;AF=1.00;AN=2;DP=40;ExcessHet=3.0103;FS=0.000;MLEAC=2;MLEAF=1.00;MQ=43.62;QD=26.22;SOR=0.902	GT:AD:DP:GQ:PL	1/1:0,40:40:99:1077,119,0
2R	16244037	.	T	C	1350.77	.	AC=2;AF=1.00;AN=2;BaseQRankSum=-1.732;ClippingRankSum=0.000;DP=34;ExcessHet=3.0103;FS=3.274;MLEAC=2;MLEAF=1.00;MQ=42.61;MQRankSum=-0.384;QD=27.92;ReadPosRankSum=2.030;SOR=0.507	GT:AD:DP:GQ:PL	1/1:1,33:34:70:1379,70,0
2R	16244043	.	C	T	1326.77	.	AC=2;AF=1.00;AN=2;DP=31;ExcessHet=3.0103;FS=0.000;MLEAC=2;MLEAF=1.00;MQ=42.41;QD=29.47;SOR=1.214	GT:AD:DP:GQ:PL	1/1:0,31:31:93:1355,93,0
2R	16244079	.	A	G	994.77	.	AC=2;AF=1.00;AN=2;DP=36;ExcessHet=3.0103;FS=0.000;MLEAC=2;MLEAF=1.00;MQ=42.27;QD=27.63;SOR=1.371	GT:AD:DP:GQ:PL	1/1:0,36:36:99:1023,108,0
2R	16244134	.	T	C	2190.77	.	AC=2;AF=1.00;AN=2;DP=50;ExcessHet=3.0103;FS=0.000;MLEAC=2;MLEAF=1.00;MQ=41.72;QD=30.45;SOR=1.051	GT:AD:DP:GQ:PL	1/1:0,50:50:99:2219,151,0
2R	16244136	.	T	C	2190.77	.	AC=2;AF=1.00;AN=2;DP=50;ExcessHet=3.0103;FS=0.000;MLEAC=2;MLEAF=1.00;MQ=41.72;QD=26.27;SOR=1.051	GT:AD:DP:GQ:PL	1/1:0,50:50:99:2219,151,0
2R	16244193	.	T	G	1343.77	.	AC=2;AF=1.00;AN=2;DP=52;ExcessHet=3.0103;FS=0.000;MLEAC=2;MLEAF=1.00;MQ=41.39;QD=26.35;SOR=0.732	GT:AD:DP:GQ:PL	1/1:0,51:51:99:1372,152,0
2R	16244208	.	C	G	1252.77	.	AC=2;AF=1.00;AN=2;DP=48;ExcessHet=3.0103;FS=0.000;MLEAC=2;MLEAF=1.00;MQ=41.05;QD=26.65;SOR=0.735	GT:AD:DP:GQ:PL	1/1:0,47:47:99:1281,141,0
2R	16244274	.	G	A	1262.77	.	AC=2;AF=1.00;AN=2;DP=49;ExcessHet=3.0103;FS=0.000;MLEAC=2;MLEAF=1.00;MQ=40.84;QD=26.31;SOR=0.693	GT:AD:DP:GQ:PL	1/1:0,48:48:99:1291,143,0
2R	16244310	.	A	AGTC	2316.73	.	AC=2;AF=1.00;AN=2;DP=52;ExcessHet=3.0103;FS=0.000;MLEAC=2;MLEAF=1.00;MQ=39.58;QD=27.90;SOR=0.853	GT:AD:DP:GQ:PL	1/1:0,52:52:99:2354,160,0
2R	16244334	.	A	G	1506.77	.	AC=2;AF=1.00;AN=2;DP=58;ExcessHet=3.0103;FS=0.000;MLEAC=2;MLEAF=1.00;MQ=37.10;QD=25.98;SOR=0.693	GT:AD:DP:GQ:PL	1/1:0,58:58:99:1535,174,0
2R	16244347	.	T	G	2607.77	.	AC=2;AF=1.00;AN=2;BaseQRankSum=1.455;ClippingRankSum=0.000;DP=61;ExcessHet=3.0103;FS=0.000;MLEAC=2;MLEAF=1.00;MQ=36.66;MQRankSum=-1.069;QD=29.40;ReadPosRankSum=1.052;SOR=0.250	GT:AD:DP:GQ:PL	1/1:1,60:61:99:2636,139,0
2R	16244351	.	A	T	1537.77	.	AC=2;AF=1.00;AN=2;DP=62;ExcessHet=3.0103;FS=0.000;MLEAC=2;MLEAF=1.00;MQ=36.65;QD=31.24;SOR=0.804	GT:AD:DP:GQ:PL	1/1:0,36:36:99:1566,113,0
2R	16244353	.	A	T	1468.77	.	AC=2;AF=1.00;AN=2;BaseQRankSum=1.364;ClippingRankSum=0.000;DP=62;ExcessHet=3.0103;FS=0.000;MLEAC=2;MLEAF=1.00;MQ=36.75;MQRankSum=-1.718;QD=29.55;ReadPosRankSum=1.447;SOR=0.246	GT:AD:DP:GQ:PL	1/1:1,35:36:68:1497,68,0
2R	16244357	.	T	G	1510.77	.	AC=2;AF=1.00;AN=2;BaseQRankSum=1.674;ClippingRankSum=0.000;DP=64;ExcessHet=3.0103;FS=0.000;MLEAC=2;MLEAF=1.00;MQ=36.72;MQRankSum=-1.718;QD=22.78;ReadPosRankSum=1.738;SOR=0.246	GT:AD:DP:GQ:PL	1/1:1,35:36:70:1539,70,0
2R	16244363	.	A	C	1599.77	.	AC=2;AF=1.00;AN=2;BaseQRankSum=1.382;ClippingRankSum=0.000;DP=61;ExcessHet=3.0103;FS=0.000;MLEAC=2;MLEAF=1.00;MQ=36.36;MQRankSum=-1.734;QD=30.45;ReadPosRankSum=1.737;SOR=0.306	GT:AD:DP:GQ:PL	1/1:1,37:38:76:1628,76,0
2R	16244366	.	A	ACCTAT	1903.73	.	AC=2;AF=1.00;AN=2;DP=57;ExcessHet=3.0103;FS=0.000;MLEAC=2;MLEAF=1.00;MQ=36.14;QD=27.49;SOR=0.693	GT:AD:DP:GQ:PL	1/1:0,38:38:99:1941,135,0
2R	16244368	.	C	CT	2037.73	.	AC=2;AF=1.00;AN=2;DP=59;ExcessHet=3.0103;FS=0.000;MLEAC=2;MLEAF=1.00;MQ=36.50;QD=29.79;SOR=0.883	GT:AD:DP:GQ:PL	1/1:0,44:44:99:2075,143,0
2R	16244371	.	G	A	2043.77	.	AC=2;AF=1.00;AN=2;DP=62;ExcessHet=3.0103;FS=0.000;MLEAC=2;MLEAF=1.00;MQ=36.73;QD=25.98;SOR=0.823	GT:AD:DP:GQ:PL	1/1:0,47:47:99:2072,142,0
2R	16244373	.	AGTGCAC	A	2484.73	.	AC=2;AF=1.00;AN=2;DP=67;ExcessHet=3.0103;FS=0.000;MLEAC=2;MLEAF=1.00;MQ=37.11;QD=31.46;SOR=0.900	GT:AD:DP:GQ:PL	1/1:0,56:56:99:2522,174,0
2R	16244381	.	G	A	2223.77	.	AC=2;AF=1.00;AN=2;DP=62;ExcessHet=3.0103;FS=0.000;MLEAC=2;MLEAF=1.00;MQ=36.73;QD=32.53;SOR=0.823	GT:AD:DP:GQ:PL	1/1:0,47:47:99:2252,154,0
2R	16244384	.	G	A	2268.77	.	AC=2;AF=1.00;AN=2;DP=66;ExcessHet=3.0103;FS=0.000;MLEAC=2;MLEAF=1.00;MQ=37.03;QD=33.22;SOR=0.900	GT:AD:DP:GQ:PL	1/1:0,51:51:99:2297,157,0
2R	16244386	.	C	T	2312.77	.	AC=2;AF=1.00;AN=2;DP=67;ExcessHet=3.0103;FS=0.000;MLEAC=2;MLEAF=1.00;MQ=37.10;QD=29.90;SOR=0.941	GT:AD:DP:GQ:PL	1/1:0,52:52:99:2341,159,0
2R	16244388	.	G	T	2311.77	.	AC=2;AF=1.00;AN=2;DP=68;ExcessHet=3.0103;FS=0.000;MLEAC=2;MLEAF=1.00;MQ=37.21;QD=22.19;SOR=0.981	GT:AD:DP:GQ:PL	1/1:0,53:53:99:2340,159,0
2R	16244393	.	A	ATAAATAT	2480.73	.	AC=2;AF=1.00;AN=2;DP=68;ExcessHet=3.0103;FS=0.000;MLEAC=2;MLEAF=1.00;MQ=37.10;QD=31.71;SOR=0.970	GT:AD:DP:GQ:PL	1/1:0,55:55:99:2518,170,0
2R	16244395	.	TGAGGACG	T	2477.73	.	AC=2;AF=1.00;AN=2;DP=70;ExcessHet=3.0103;FS=0.000;MLEAC=2;MLEAF=1.00;MQ=37.41;QD=30.61;SOR=0.877	GT:AD:DP:GQ:PL	1/1:0,57:57:99:2515,168,0
2R	16244405	.	T	TATAATATAAA	2475.73	.	AC=2;AF=1.00;AN=2;DP=70;ExcessHet=3.0103;FS=0.000;MLEAC=2;MLEAF=1.00;MQ=37.41;QD=25.84;SOR=0.877	GT:AD:DP:GQ:PL	1/1:0,57:57:99:2513,168,0
2R	16244406	.	G	C	2484.77	.	AC=2;AF=1.00;AN=2;DP=65;ExcessHet=3.0103;FS=0.000;MLEAC=2;MLEAF=1.00;MQ=37.12;QD=27.24;SOR=0.846	GT:AD:DP:GQ:PL	1/1:0,54:54:99:2513,168,0
2R	16244410	.	A	AAC	2383.73	.	AC=2;AF=1.00;AN=2;DP=65;ExcessHet=3.0103;FS=0.000;MLEAC=2;MLEAF=1.00;MQ=37.12;QD=31.45;SOR=0.846	GT:AD:DP:GQ:PL	1/1:0,54:54:99:2421,158,0
2R	16244413	.	T	TCAGC	2383.73	.	AC=2;AF=1.00;AN=2;DP=64;ExcessHet=3.0103;FS=0.000;MLEAC=2;MLEAF=1.00;MQ=37.14;QD=31.49;SOR=0.892	GT:AD:DP:GQ:PL	1/1:0,53:53:99:2421,158,0
2R	16244417	.	G	GTA	2712.73	.	AC=2;AF=1.00;AN=2;DP=58;ExcessHet=3.0103;FS=0.000;MLEAC=2;MLEAF=1.00;MQ=36.98;QD=31.98;SOR=0.914	GT:AD:DP:GQ:PL	1/1:0,58:58:99:2750,187,0
2R	16244418	.	G	A	2721.77	.	AC=2;AF=1.00;AN=2;DP=60;ExcessHet=3.0103;FS=0.000;MLEAC=2;MLEAF=1.00;MQ=36.94;QD=30.92;SOR=0.831	GT:AD:DP:GQ:PL	1/1:0,60:60:99:2750,187,0
2R	16244428	.	C	A	2619.77	.	AC=2;AF=1.00;AN=2;DP=60;ExcessHet=3.0103;FS=0.000;MLEAC=2;MLEAF=1.00;MQ=37.34;QD=28.11;SOR=0.831	GT:AD:DP:GQ:PL	1/1:0,60:60:99:2648,181,0
2R	16244431	.	T	C	2851.77	.	AC=2;AF=1.00;AN=2;DP=62;ExcessHet=3.0103;FS=0.000;MLEAC=2;MLEAF=1.00;MQ=37.69;QD=36.14;SOR=0.899	GT:AD:DP:GQ:PL	1/1:0,62:62:99:2880,193,0
2R	16244435	.	G	A	2806.77	.	AC=2;AF=1.00;AN=2;DP=63;ExcessHet=3.0103;FS=0.000;MLEAC=2;MLEAF=1.00;MQ=37.66;QD=32.05;SOR=0.859	GT:AD:DP:GQ:PL	1/1:0,63:63:99:2835,190,0
2R	16244438	.	T	C	2846.77	.	AC=2;AF=1.00;AN=2;DP=62;ExcessHet=3.0103;FS=0.000;MLEAC=2;MLEAF=1.00;MQ=37.93;QD=31.35;SOR=0.826	GT:AD:DP:GQ:PL	1/1:0,62:62:99:2875,193,0
2R	16244655	.	G	C	1032.77	.	AC=2;AF=1.00;AN=2;DP=40;ExcessHet=3.0103;FS=0.000;MLEAC=2;MLEAF=1.00;MQ=43.07;QD=26.48;SOR=0.850	GT:AD:DP:GQ:PL	1/1:0,39:39:99:1061,117,0
2R	16244757	.	A	G	2041.77	.	AC=2;AF=1.00;AN=2;DP=47;ExcessHet=3.0103;FS=0.000;MLEAC=2;MLEAF=1.00;MQ=43.46;QD=25.53;SOR=0.735	GT:AD:DP:GQ:PL	1/1:0,47:47:99:2070,144,0
2R	16244778	.	A	C	2023.77	.	AC=2;AF=1.00;AN=2;DP=45;ExcessHet=3.0103;FS=0.000;MLEAC=2;MLEAF=1.00;MQ=43.37;QD=31.76;SOR=0.737	GT:AD:DP:GQ:PL	1/1:0,45:45:99:2052,138,0
2R	16244790	.	G	A	1930.77	.	AC=2;AF=1.00;AN=2;DP=44;ExcessHet=3.0103;FS=0.000;MLEAC=2;MLEAF=1.00;MQ=43.31;QD=24.58;SOR=0.883	GT:AD:DP:GQ:PL	1/1:0,44:44:99:1959,135,0
2R	16244853	.	T	C	1024.77	.	AC=2;AF=1.00;AN=2;DP=41;ExcessHet=3.0103;FS=0.000;MLEAC=2;MLEAF=1.00;MQ=43.81;QD=24.99;SOR=0.954	GT:AD:DP:GQ:PL	1/1:0,41:41:99:1053,121,0
2R	16244973	.	A	G	1332.77	.	AC=2;AF=1.00;AN=2;DP=52;ExcessHet=3.0103;FS=0.000;MLEAC=2;MLEAF=1.00;MQ=43.94;QD=25.63;SOR=1.358	GT:AD:DP:GQ:PL	1/1:0,52:52:99:1361,154,0
2R	16245009	.	C	T	1241.77	.	AC=2;AF=1.00;AN=2;DP=48;ExcessHet=3.0103;FS=0.000;MLEAC=2;MLEAF=1.00;MQ=43.94;QD=25.87;SOR=1.562	GT:AD:DP:GQ:PL	1/1:0,48:48:99:1270,143,0
2R	16245093	.	T	A	2259.77	.	AC=2;AF=1.00;AN=2;DP=55;ExcessHet=3.0103;FS=0.000;MLEAC=2;MLEAF=1.00;MQ=44.00;QD=26.44;SOR=0.729	GT:AD:DP:GQ:PL	1/1:0,55:55:99:2288,165,0
2R	16245114	.	C	T	2169.77	.	AC=2;AF=1.00;AN=2;DP=51;ExcessHet=3.0103;FS=0.000;MLEAC=2;MLEAF=1.00;MQ=44.00;QD=23.41;SOR=0.732	GT:AD:DP:GQ:PL	1/1:0,51:51:99:2198,156,0
2R	16245181	.	T	A	1358.77	.	AC=2;AF=1.00;AN=2;DP=51;ExcessHet=3.0103;FS=0.000;MLEAC=2;MLEAF=1.00;MQ=43.94;QD=27.18;SOR=0.859	GT:AD:DP:GQ:PL	1/1:0,50:50:99:1387,150,0
2R	16245399	.	A	C	2700.77	.	AC=2;AF=1.00;AN=2;DP=60;ExcessHet=3.0103;FS=0.000;MLEAC=2;MLEAF=1.00;MQ=43.09;QD=29.60;SOR=0.831	GT:AD:DP:GQ:PL	1/1:0,60:60:99:2729,184,0
2R	16245401	.	A	G	2700.77	.	AC=2;AF=1.00;AN=2;DP=60;ExcessHet=3.0103;FS=0.000;MLEAC=2;MLEAF=1.00;MQ=43.14;QD=22.90;SOR=0.831	GT:AD:DP:GQ:PL	1/1:0,60:60:99:2729,184,0
2R	16245402	.	A	C	2697.77	.	AC=2;AF=1.00;AN=2;DP=59;ExcessHet=3.0103;FS=0.000;MLEAC=2;MLEAF=1.00;MQ=43.13;QD=32.51;SOR=0.871	GT:AD:DP:GQ:PL	1/1:0,59:59:99:2726,184,0
2R	16245411	.	G	C	2465.77	.	AC=2;AF=1.00;AN=2;DP=56;ExcessHet=3.0103;FS=0.000;MLEAC=2;MLEAF=1.00;MQ=43.08;QD=31.84;SOR=0.765	GT:AD:DP:GQ:PL	1/1:0,56:56:99:2494,169,0
2R	16245468	.	T	C	1435.77	.	AC=2;AF=1.00;AN=2;DP=55;ExcessHet=3.0103;FS=0.000;MLEAC=2;MLEAF=1.00;MQ=42.92;QD=26.10;SOR=1.262	GT:AD:DP:GQ:PL	1/1:0,55:55:99:1464,164,0
2R	16245500	.	T	G	1478.77	.	AC=2;AF=1.00;AN=2;DP=58;ExcessHet=3.0103;FS=0.000;MLEAC=2;MLEAF=1.00;MQ=41.50;QD=25.50;SOR=1.085	GT:AD:DP:GQ:PL	1/1:0,58:58:99:1507,173,0
2R	16245517	.	T	G	1489.77	.	AC=2;AF=1.00;AN=2;DP=59;ExcessHet=3.0103;FS=0.000;MLEAC=2;MLEAF=1.00;MQ=40.79;QD=25.25;SOR=1.034	GT:AD:DP:GQ:PL	1/1:0,59:59:99:1518,176,0
2R	16245528	.	A	C	1440.77	.	AC=2;AF=1.00;AN=2;BaseQRankSum=1.730;ClippingRankSum=0.000;DP=57;ExcessHet=3.0103;FS=0.000;MLEAC=2;MLEAF=1.00;MQ=40.53;MQRankSum=-1.104;QD=25.28;ReadPosRankSum=0.578;SOR=0.321	GT:AD:DP:GQ:PL	1/1:1,56:57:99:1469,160,0
2R	16245546	.	C	T	1221.77	.	AC=2;AF=1.00;AN=2;DP=48;ExcessHet=3.0103;FS=0.000;MLEAC=2;MLEAF=1.00;MQ=39.68;QD=25.45;SOR=0.776	GT:AD:DP:GQ:PL	1/1:0,48:48:99:1250,143,0
2R	16245567	.	A	AGCTTTAC	2286.73	.	AC=2;AF=1.00;AN=2;DP=50;ExcessHet=3.0103;FS=0.000;MLEAC=2;MLEAF=1.00;MQ=39.38;QD=30.06;SOR=0.776	GT:AD:DP:GQ:PL	1/1:0,48:48:99:2324,156,0
2R	16245570	.	AACAG	A	2482.73	.	AC=2;AF=1.00;AN=2;DP=50;ExcessHet=3.0103;FS=0.000;MLEAC=2;MLEAF=1.00;MQ=39.83;QD=28.27;SOR=0.773	GT:AD:DP:GQ:PL	1/1:0,50:50:99:2520,169,0
2R	16245575	.	C	CATAA	2392.73	.	AC=2;AF=1.00;AN=2;DP=49;ExcessHet=3.0103;FS=0.000;MLEAC=2;MLEAF=1.00;MQ=39.78;QD=29.15;SOR=0.818	GT:AD:DP:GQ:PL	1/1:0,49:49:99:2430,163,0
2R	16245578	.	T	G	2446.77	.	AC=2;AF=1.00;AN=2;DP=52;ExcessHet=3.0103;FS=0.000;MLEAC=2;MLEAF=1.00;MQ=39.79;QD=34.08;SOR=0.770	GT:AD:DP:GQ:PL	1/1:0,52:52:99:2475,166,0
2R	16245581	.	T	TTGGAACTTAAAG	2512.73	.	AC=2;AF=1.00;AN=2;DP=50;ExcessHet=3.0103;FS=0.000;MLEAC=2;MLEAF=1.00;MQ=39.66;QD=30.88;SOR=0.773	GT:AD:DP:GQ:PL	1/1:0,50:50:99:2550,172,0
2R	16245583	.	T	C	2431.77	.	AC=2;AF=1.00;AN=2;DP=54;ExcessHet=3.0103;FS=0.000;MLEAC=2;MLEAF=1.00;MQ=39.69;QD=32.10;SOR=0.693	GT:AD:DP:GQ:PL	1/1:0,54:54:99:2460,165,0
2R	16245594	.	C	T	2293.77	.	AC=2;AF=1.00;AN=2;DP=51;ExcessHet=3.0103;FS=0.000;MLEAC=2;MLEAF=1.00;MQ=39.55;QD=27.55;SOR=0.732	GT:AD:DP:GQ:PL	1/1:0,51:51:99:2322,157,0
2R	16245597	.	A	T	2293.77	.	AC=2;AF=1.00;AN=2;DP=50;ExcessHet=3.0103;FS=0.000;MLEAC=2;MLEAF=1.00;MQ=39.56;QD=24.88;SOR=0.693	GT:AD:DP:GQ:PL	1/1:0,50:50:99:2322,157,0
2R	16245601	.	A	G	2205.77	.	AC=2;AF=1.00;AN=2;DP=49;ExcessHet=3.0103;FS=0.000;MLEAC=2;MLEAF=1.00;MQ=39.53;QD=31.50;SOR=0.733	GT:AD:DP:GQ:PL	1/1:0,49:49:99:2234,151,0
2R	16245609	.	T	A	2377.77	.	AC=2;AF=1.00;AN=2;DP=55;ExcessHet=3.0103;FS=0.000;MLEAC=2;MLEAF=1.00;MQ=40.17;QD=28.41;SOR=0.804	GT:AD:DP:GQ:PL	1/1:0,55:55:99:2406,169,0
2R	16245621	.	C	T	2193.77	.	AC=2;AF=1.00;AN=2;DP=51;ExcessHet=3.0103;FS=0.000;MLEAC=2;MLEAF=1.00;MQ=40.62;QD=33.66;SOR=0.994	GT:AD:DP:GQ:PL	1/1:0,51:51:99:2222,156,0
2R	16245626	.	C	T	2173.77	.	AC=2;AF=1.00;AN=2;DP=50;ExcessHet=3.0103;FS=0.000;MLEAC=2;MLEAF=1.00;MQ=40.77;QD=23.79;SOR=0.859	GT:AD:DP:GQ:PL	1/1:0,50:50:99:2202,153,0
2R	16245637	.	A	T	1269.77	.	AC=2;AF=1.00;AN=2;DP=49;ExcessHet=3.0103;FS=0.000;MLEAC=2;MLEAF=1.00;MQ=41.31;QD=25.91;SOR=0.733	GT:AD:DP:GQ:PL	1/1:0,49:49:99:1298,147,0
2R	16245655	.	A	T	1430.77	.	AC=2;AF=1.00;AN=2;DP=53;ExcessHet=3.0103;FS=0.000;MLEAC=2;MLEAF=1.00;MQ=41.96;QD=27.00;SOR=0.892	GT:AD:DP:GQ:PL	1/1:0,53:53:99:1459,159,0
2R	16245693	.	A	G	1496.77	.	AC=2;AF=1.00;AN=2;DP=56;ExcessHet=3.0103;FS=0.000;MLEAC=2;MLEAF=1.00;MQ=42.56;QD=26.73;SOR=0.765	GT:AD:DP:GQ:PL	1/1:0,56:56:99:1525,168,0
2R	16245755	.	T	TTA	2643.73	.	AC=2;AF=1.00;AN=2;DP=64;ExcessHet=3.0103;FS=0.000;MLEAC=2;MLEAF=1.00;MQ=42.74;QD=25.03;SOR=0.976	GT:AD:DP:GQ:PL	1/1:0,62:62:99:2681,190,0
2R	16245883	.	G	A	1236.77	.	AC=2;AF=1.00;AN=2;DP=46;ExcessHet=3.0103;FS=0.000;MLEAC=2;MLEAF=1.00;MQ=42.92;QD=26.89;SOR=1.329	GT:AD:DP:GQ:PL	1/1:0,46:46:99:1265,138,0
2R	16246026	.	CAG	C	1577.73	.	AC=2;AF=1.00;AN=2;DP=43;ExcessHet=3.0103;FS=0.000;MLEAC=2;MLEAF=1.00;MQ=43.42;QD=33.78;SOR=1.445	GT:AD:DP:GQ:PL	1/1:0,40:40:99:1615,121,0
2R	16246033	.	G	A	1756.77	.	AC=2;AF=1.00;AN=2;DP=40;ExcessHet=3.0103;FS=0.000;MLEAC=2;MLEAF=1.00;MQ=43.62;QD=27.81;SOR=1.445	GT:AD:DP:GQ:PL	1/1:0,40:40:99:1785,120,0
2R	16246058	.	TG	T	1715.73	.	AC=2;AF=1.00;AN=2;DP=39;ExcessHet=3.0103;FS=0.000;MLEAC=2;MLEAF=1.00;MQ=43.66;QD=28.95;SOR=1.096	GT:AD:DP:GQ:PL	1/1:0,39:39:99:1753,120,0
2R	16246062	.	G	C	1805.77	.	AC=2;AF=1.00;AN=2;DP=43;ExcessHet=3.0103;FS=0.000;MLEAC=2;MLEAF=1.00;MQ=43.69;QD=29.06;SOR=1.055	GT:AD:DP:GQ:PL	1/1:0,43:43:99:1834,129,0
2R	16246165	.	C	T	1834.77	.	AC=2;AF=1.00;AN=2;DP=44;ExcessHet=3.0103;FS=0.000;MLEAC=2;MLEAF=1.00;MQ=43.87;QD=35.33;SOR=0.883	GT:AD:DP:GQ:PL	1/1:0,44:44:99:1863,132,0
2R	16246179	.	G	A	1789.77	.	AC=2;AF=1.00;AN=2;DP=42;ExcessHet=3.0103;FS=0.000;MLEAC=2;MLEAF=1.00;MQ=43.86;QD=28.38;SOR=0.788	GT:AD:DP:GQ:PL	1/1:0,42:42:99:1818,126,0
2R	16246344	.	T	C	2176.77	.	AC=2;AF=1.00;AN=2;DP=49;ExcessHet=3.0103;FS=0.000;MLEAC=2;MLEAF=1.00;MQ=43.96;QD=35.07;SOR=1.112	GT:AD:DP:GQ:PL	1/1:0,49:49:99:2205,147,0
2R	16246345	.	T	A	2176.77	.	AC=2;AF=1.00;AN=2;DP=49;ExcessHet=3.0103;FS=0.000;MLEAC=2;MLEAF=1.00;MQ=43.96;QD=28.77;SOR=1.112	GT:AD:DP:GQ:PL	1/1:0,49:49:99:2205,147,0
2R	16246360	.	T	C	2266.77	.	AC=2;AF=1.00;AN=2;DP=48;ExcessHet=3.0103;FS=0.000;MLEAC=2;MLEAF=1.00;MQ=43.96;QD=28.78;SOR=1.067	GT:AD:DP:GQ:PL	1/1:0,48:48:99:2295,154,0
2R	16246366	.	A	T	2217.77	.	AC=2;AF=1.00;AN=2;DP=51;ExcessHet=3.0103;FS=0.000;MLEAC=2;MLEAF=1.00;MQ=43.96;QD=33.73;SOR=0.994	GT:AD:DP:GQ:PL	1/1:0,51:51:99:2246,153,0
2R	16246506	.	A	G	2129.77	.	AC=2;AF=1.00;AN=2;BaseQRankSum=-0.423;ClippingRankSum=0.000;DP=51;ExcessHet=3.0103;FS=3.188;MLEAC=2;MLEAF=1.00;MQ=43.64;MQRankSum=0.000;QD=32.90;ReadPosRankSum=-0.569;SOR=0.416	GT:AD:DP:GQ:PL	1/1:1,49:50:99:2158,106,0
2R	16246509	.	T	C	2157.77	.	AC=2;AF=1.00;AN=2;BaseQRankSum=-0.640;ClippingRankSum=0.000;DP=51;ExcessHet=3.0103;FS=3.188;MLEAC=2;MLEAF=1.00;MQ=43.64;MQRankSum=0.000;QD=32.26;ReadPosRankSum=-0.599;SOR=0.416	GT:AD:DP:GQ:PL	1/1:1,49:50:99:2186,109,0
2R	16246530	.	C	T	1999.77	.	AC=2;AF=1.00;AN=2;BaseQRankSum=0.904;ClippingRankSum=0.000;DP=50;ExcessHet=3.0103;FS=3.100;MLEAC=2;MLEAF=1.00;MQ=43.63;MQRankSum=0.000;QD=35.93;ReadPosRankSum=1.116;SOR=0.353	GT:AD:DP:GQ:PL	1/1:1,48:49:99:2028,102,0
2R	16246560	.	G	A	1178.77	.	AC=2;AF=1.00;AN=2;DP=46;ExcessHet=3.0103;FS=0.000;MLEAC=2;MLEAF=1.00;MQ=43.60;QD=26.19;SOR=0.929	GT:AD:DP:GQ:PL	1/1:0,45:45:99:1207,134,0
2R	16246587	.	T	G	1988.77	.	AC=2;AF=1.00;AN=2;DP=49;ExcessHet=3.0103;FS=0.000;MLEAC=2;MLEAF=1.00;MQ=43.62;QD=34.51;SOR=1.067	GT:AD:DP:GQ:PL	1/1:0,48:48:99:2017,147,0
2R	16246605	.	C	G	1934.77	.	AC=2;AF=1.00;AN=2;DP=46;ExcessHet=3.0103;FS=0.000;MLEAC=2;MLEAF=1.00;MQ=43.60;QD=27.30;SOR=0.829	GT:AD:DP:GQ:PL	1/1:0,45:45:99:1963,138,0
2R	16247087	.	G	A	1227.77	.	AC=2;AF=1.00;AN=2;DP=45;ExcessHet=3.0103;FS=0.000;MLEAC=2;MLEAF=1.00;MQ=43.96;QD=27.90;SOR=0.990	GT:AD:DP:GQ:PL	1/1:0,44:44:99:1256,132,0
2R	16247503	.	A	T	1718.77	.	AC=2;AF=1.00;AN=2;DP=43;ExcessHet=3.0103;FS=0.000;MLEAC=2;MLEAF=1.00;MQ=42.95;QD=27.38;SOR=0.788	GT:AD:DP:GQ:PL	1/1:0,42:42:99:1747,129,0
2R	16247535	.	T	TGA	1654.73	.	AC=2;AF=1.00;AN=2;DP=39;ExcessHet=3.0103;FS=0.000;MLEAC=2;MLEAF=1.00;MQ=42.94;QD=29.36;SOR=0.914	GT:AD:DP:GQ:PL	1/1:0,38:38:99:1692,114,0
2R	16247542	.	G	GTGTGAGTATATATA	1967.73	.	AC=2;AF=1.00;AN=2;DP=40;ExcessHet=3.0103;FS=0.000;MLEAC=2;MLEAF=1.00;MQ=42.97;QD=27.74;SOR=0.968	GT:AD:DP:GQ:PL	1/1:0,39:39:99:2005,135,0
2R	16248055	.	G	C	1468.77	.	AC=2;AF=1.00;AN=2;DP=56;ExcessHet=3.0103;FS=0.000;MLEAC=2;MLEAF=1.00;MQ=43.84;QD=26.23;SOR=1.101	GT:AD:DP:GQ:PL	1/1:0,56:56:99:1497,168,0
2R	16248499	.	TA	T	2485.73	.	AC=2;AF=1.00;AN=2;DP=59;ExcessHet=3.0103;FS=0.000;MLEAC=2;MLEAF=1.00;MQ=42.59;QD=31.97;SOR=1.692	GT:AD:DP:GQ:PL	1/1:0,57:57:99:2523,172,0
2R	16248501	.	A	T	2494.77	.	AC=2;AF=1.00;AN=2;DP=58;ExcessHet=3.0103;FS=0.000;MLEAC=2;MLEAF=1.00;MQ=42.56;QD=29.28;SOR=1.692	GT:AD:DP:GQ:PL	1/1:0,57:57:99:2523,172,0
2R	16248515	.	T	A	2491.77	.	AC=2;AF=1.00;AN=2;DP=54;ExcessHet=3.0103;FS=0.000;MLEAC=2;MLEAF=1.00;MQ=42.38;QD=32.53;SOR=1.791	GT:AD:DP:GQ:PL	1/1:0,53:53:99:2520,169,0
2R	16248534	.	T	G	2356.77	.	AC=2;AF=1.00;AN=2;DP=54;ExcessHet=3.0103;FS=0.000;MLEAC=2;MLEAF=1.00;MQ=42.34;QD=24.36;SOR=1.938	GT:AD:DP:GQ:PL	1/1:0,53:53:99:2385,160,0
2R	16248535	.	G	A	2356.77	.	AC=2;AF=1.00;AN=2;DP=54;ExcessHet=3.0103;FS=0.000;MLEAC=2;MLEAF=1.00;MQ=42.34;QD=30.49;SOR=1.938	GT:AD:DP:GQ:PL	1/1:0,53:53:99:2385,160,0
2R	16248537	.	AT	A	2392.73	.	AC=2;AF=1.00;AN=2;DP=53;ExcessHet=3.0103;FS=0.000;MLEAC=2;MLEAF=1.00;MQ=42.31;QD=27.26;SOR=2.049	GT:AD:DP:GQ:PL	1/1:0,52:52:99:2430,163,0
2R	16248540	.	C	A	2401.77	.	AC=2;AF=1.00;AN=2;DP=54;ExcessHet=3.0103;FS=0.000;MLEAC=2;MLEAF=1.00;MQ=42.34;QD=26.85;SOR=2.093	GT:AD:DP:GQ:PL	1/1:0,53:53:99:2430,163,0
2R	16248548	.	G	T	2401.77	.	AC=2;AF=1.00;AN=2;DP=55;ExcessHet=3.0103;FS=0.000;MLEAC=2;MLEAF=1.00;MQ=42.37;QD=24.25;SOR=2.137	GT:AD:DP:GQ:PL	1/1:0,54:54:99:2430,163,0
2R	16248551	.	T	A	2401.77	.	AC=2;AF=1.00;AN=2;DP=54;ExcessHet=3.0103;FS=0.000;MLEAC=2;MLEAF=1.00;MQ=42.34;QD=28.42;SOR=2.259	GT:AD:DP:GQ:PL	1/1:0,53:53:99:2430,163,0
2R	16248552	.	T	C	2356.77	.	AC=2;AF=1.00;AN=2;DP=54;ExcessHet=3.0103;FS=0.000;MLEAC=2;MLEAF=1.00;MQ=42.34;QD=29.34;SOR=2.259	GT:AD:DP:GQ:PL	1/1:0,53:53:99:2385,160,0
2R	16248565	.	A	G	2311.77	.	AC=2;AF=1.00;AN=2;DP=52;ExcessHet=3.0103;FS=0.000;MLEAC=2;MLEAF=1.00;MQ=42.32;QD=30.43;SOR=2.170	GT:AD:DP:GQ:PL	1/1:0,51:51:99:2340,157,0
2R	16248588	.	T	A	2294.77	.	AC=2;AF=1.00;AN=2;DP=49;ExcessHet=3.0103;FS=0.000;MLEAC=2;MLEAF=1.00;MQ=42.54;QD=27.96;SOR=2.078	GT:AD:DP:GQ:PL	1/1:0,49:49:99:2323,157,0
2R	16248598	.	C	G	2252.77	.	AC=2;AF=1.00;AN=2;DP=52;ExcessHet=3.0103;FS=0.000;MLEAC=2;MLEAF=1.00;MQ=42.67;QD=27.66;SOR=1.609	GT:AD:DP:GQ:PL	1/1:0,52:52:99:2281,160,0
2R	16248710	.	C	T	1687.77	.	AC=2;AF=1.00;AN=2;DP=62;ExcessHet=3.0103;FS=0.000;MLEAC=2;MLEAF=1.00;MQ=43.33;QD=27.22;SOR=0.826	GT:AD:DP:GQ:PL	1/1:0,62:62:99:1716,185,0
2R	16248737	.	C	G	1646.77	.	AC=2;AF=1.00;AN=2;DP=63;ExcessHet=3.0103;FS=0.000;MLEAC=2;MLEAF=1.00;MQ=43.28;QD=26.14;SOR=0.790	GT:AD:DP:GQ:PL	1/1:0,63:63:99:1675,187,0
2R	16248750	.	T	C	1510.77	.	AC=2;AF=1.00;AN=2;DP=58;ExcessHet=3.0103;FS=0.000;MLEAC=2;MLEAF=1.00;MQ=43.25;QD=26.05;SOR=0.762	GT:AD:DP:GQ:PL	1/1:0,58:58:99:1539,173,0
2R	16248752	.	CT	C	1110.73	.	AC=2;AF=1.00;AN=2;DP=56;ExcessHet=3.0103;FS=0.000;MLEAC=2;MLEAF=1.00;MQ=43.23;QD=20.57;SOR=0.767	GT:AD:DP:GQ:PL	1/1:0,54:54:99:1148,161,0
2R	16248770	.	C	T	1792.77	.	AC=2;AF=1.00;AN=2;DP=64;ExcessHet=3.0103;FS=0.000;MLEAC=2;MLEAF=1.00;MQ=43.29;QD=28.01;SOR=0.756	GT:AD:DP:GQ:PL	1/1:0,64:64:99:1821,192,0
2R	16248865	.	G	A	1914.77	.	AC=2;AF=1.00;AN=2;DP=71;ExcessHet=3.0103;FS=0.000;MLEAC=2;MLEAF=1.00;MQ=43.67;QD=26.97;SOR=0.971	GT:AD:DP:GQ:PL	1/1:0,71:71:99:1943,213,0
2R	16248930	.	A	G	1802.77	.	AC=2;AF=1.00;AN=2;DP=71;ExcessHet=3.0103;FS=0.000;MLEAC=2;MLEAF=1.00;MQ=43.78;QD=25.39;SOR=1.042	GT:AD:DP:GQ:PL	1/1:0,71:71:99:1831,211,0
2R	16248976	.	T	C	3165.77	.	AC=2;AF=1.00;AN=2;DP=73;ExcessHet=3.0103;FS=0.000;MLEAC=2;MLEAF=1.00;MQ=43.69;QD=32.42;SOR=0.776	GT:AD:DP:GQ:PL	1/1:0,73:73:99:3194,219,0
2R	16248982	.	AACT	A	3245.73	.	AC=2;AF=1.00;AN=2;DP=74;ExcessHet=3.0103;FS=0.000;MLEAC=2;MLEAF=1.00;MQ=43.70;QD=31.66;SOR=0.804	GT:AD:DP:GQ:PL	1/1:0,74:74:99:3283,223,0
2R	16249360	.	GGGA	G	806.73	.	AC=2;AF=1.00;AN=2;DP=25;ExcessHet=3.0103;FS=0.000;MLEAC=2;MLEAF=1.00;MQ=46.10;QD=32.27;SOR=1.893	GT:AD:DP:GQ:PL	1/1:0,25:25:75:844,75,0
2R	16249665	.	T	A	2581.77	.	AC=2;AF=1.00;AN=2;DP=59;ExcessHet=3.0103;FS=0.000;MLEAC=2;MLEAF=1.00;MQ=43.65;QD=28.82;SOR=0.997	GT:AD:DP:GQ:PL	1/1:0,58:58:99:2610,175,0
2R	16249666	.	T	C	2581.77	.	AC=2;AF=1.00;AN=2;DP=59;ExcessHet=3.0103;FS=0.000;MLEAC=2;MLEAF=1.00;MQ=43.65;QD=33.77;SOR=0.997	GT:AD:DP:GQ:PL	1/1:0,58:58:99:2610,175,0
2R	16249673	.	T	C	2546.77	.	AC=2;AF=1.00;AN=2;DP=58;ExcessHet=3.0103;FS=0.000;MLEAC=2;MLEAF=1.00;MQ=43.65;QD=31.53;SOR=1.047	GT:AD:DP:GQ:PL	1/1:0,57:57:99:2575,174,0
2R	16249929	.	G	T	1861.77	.	AC=2;AF=1.00;AN=2;BaseQRankSum=1.823;ClippingRankSum=0.000;DP=70;ExcessHet=3.0103;FS=0.000;MLEAC=2;MLEAF=1.00;MQ=44.00;MQRankSum=0.000;QD=26.60;ReadPosRankSum=-0.569;SOR=0.259	GT:AD:DP:GQ:PL	1/1:1,69:70:99:1890,200,0
2R	16249953	.	A	T	1708.77	.	AC=2;AF=1.00;AN=2;DP=64;ExcessHet=3.0103;FS=0.000;MLEAC=2;MLEAF=1.00;MQ=44.00;QD=26.70;SOR=0.892	GT:AD:DP:GQ:PL	1/1:0,64:64:99:1737,191,0
2R	16250005	.	C	T	2498.77	.	AC=2;AF=1.00;AN=2;DP=61;ExcessHet=3.0103;FS=0.000;MLEAC=2;MLEAF=1.00;MQ=43.97;QD=30.50;SOR=0.693	GT:AD:DP:GQ:PL	1/1:0,58:58:99:2527,175,0
2R	16250014	.	C	G	2466.77	.	AC=2;AF=1.00;AN=2;DP=59;ExcessHet=3.0103;FS=0.000;MLEAC=2;MLEAF=1.00;MQ=43.97;QD=25.47;SOR=0.922	GT:AD:DP:GQ:PL	1/1:0,56:56:99:2495,172,0
2R	16250080	.	T	C	1489.77	.	AC=2;AF=1.00;AN=2;DP=57;ExcessHet=3.0103;FS=0.000;MLEAC=2;MLEAF=1.00;MQ=43.97;QD=26.60;SOR=1.302	GT:AD:DP:GQ:PL	1/1:0,56:56:99:1518,167,0
2R	16250219	.	A	T	1270.77	.	AC=2;AF=1.00;AN=2;DP=49;ExcessHet=3.0103;FS=0.000;MLEAC=2;MLEAF=1.00;MQ=44.00;QD=25.93;SOR=0.818	GT:AD:DP:GQ:PL	1/1:0,49:49:99:1299,146,0
2R	16250269	.	A	G	1431.77	.	AC=2;AF=1.00;AN=2;DP=54;ExcessHet=3.0103;FS=0.000;MLEAC=2;MLEAF=1.00;MQ=44.00;QD=26.51;SOR=0.846	GT:AD:DP:GQ:PL	1/1:0,54:54:99:1460,161,0
2R	16250395	.	A	G	1159.77	.	AC=2;AF=1.00;AN=2;DP=44;ExcessHet=3.0103;FS=0.000;MLEAC=2;MLEAF=1.00;MQ=43.96;QD=26.36;SOR=0.784	GT:AD:DP:GQ:PL	1/1:0,44:44:99:1188,132,0
2R	16250612	.	AT	A	1266.73	.	AC=2;AF=1.00;AN=2;DP=62;ExcessHet=3.0103;FS=0.000;MLEAC=2;MLEAF=1.00;MQ=43.97;QD=21.84;SOR=1.278	GT:AD:DP:GQ:PL	1/1:0,58:58:99:1304,173,0
2R	16250663	.	T	C	2375.77	.	AC=2;AF=1.00;AN=2;DP=55;ExcessHet=3.0103;FS=0.000;MLEAC=2;MLEAF=1.00;MQ=43.96;QD=31.85;SOR=1.159	GT:AD:DP:GQ:PL	1/1:0,55:55:99:2404,166,0
2R	16250672	.	G	C	2577.77	.	AC=2;AF=1.00;AN=2;DP=57;ExcessHet=3.0103;FS=0.000;MLEAC=2;MLEAF=1.00;MQ=43.97;QD=30.62;SOR=1.199	GT:AD:DP:GQ:PL	1/1:0,56:56:99:2606,178,0
2R	16250688	.	C	T	2594.77	.	AC=2;AF=1.00;AN=2;DP=62;ExcessHet=3.0103;FS=0.000;MLEAC=2;MLEAF=1.00;MQ=43.97;QD=29.50;SOR=1.197	GT:AD:DP:GQ:PL	1/1:0,61:61:99:2623,184,0
2R	16250820	.	A	T	1805.77	.	AC=2;AF=1.00;AN=2;DP=68;ExcessHet=3.0103;FS=0.000;MLEAC=2;MLEAF=1.00;MQ=43.61;QD=27.36;SOR=0.886	GT:AD:DP:GQ:PL	1/1:0,66:66:99:1834,198,0
2R	16251198	.	A	G	1493.77	.	AC=2;AF=1.00;AN=2;DP=57;ExcessHet=3.0103;FS=0.000;MLEAC=2;MLEAF=1.00;MQ=43.93;QD=26.21;SOR=1.140	GT:AD:DP:GQ:PL	1/1:0,57:57:99:1522,170,0
2R	16251211	.	G	T	1613.77	.	AC=2;AF=1.00;AN=2;DP=61;ExcessHet=3.0103;FS=0.000;MLEAC=2;MLEAF=1.00;MQ=43.90;QD=26.46;SOR=0.793	GT:AD:DP:GQ:PL	1/1:0,61:61:99:1642,183,0
2R	16251276	.	A	ATGGAT	2692.73	.	AC=2;AF=1.00;AN=2;DP=61;ExcessHet=3.0103;FS=0.000;MLEAC=2;MLEAF=1.00;MQ=43.62;QD=26.45;SOR=0.693	GT:AD:DP:GQ:PL	1/1:0,60:60:99:2730,183,0
2R	16251290	.	A	C	1630.77	.	AC=2;AF=1.00;AN=2;DP=63;ExcessHet=3.0103;FS=0.000;MLEAC=2;MLEAF=1.00;MQ=43.63;QD=25.89;SOR=0.724	GT:AD:DP:GQ:PL	1/1:0,63:63:99:1659,188,0
2R	16251316	.	A	T	1679.77	.	AC=2;AF=1.00;AN=2;BaseQRankSum=-1.634;ClippingRankSum=0.000;DP=63;ExcessHet=3.0103;FS=0.000;MLEAC=2;MLEAF=1.00;MQ=43.63;MQRankSum=-0.270;QD=26.66;ReadPosRankSum=1.625;SOR=0.223	GT:AD:DP:GQ:PL	1/1:1,62:63:99:1708,165,0
2R	16251421	.	C	A	1380.77	.	AC=2;AF=1.00;AN=2;BaseQRankSum=-0.778;ClippingRankSum=0.000;DP=54;ExcessHet=3.0103;FS=3.174;MLEAC=2;MLEAF=1.00;MQ=44.00;MQRankSum=0.000;QD=25.57;ReadPosRankSum=-0.569;SOR=0.402	GT:AD:DP:GQ:PL	1/1:1,53:54:99:1409,132,0
2R	16251571	.	G	GA	1571.73	.	AC=2;AF=1.00;AN=2;DP=56;ExcessHet=3.0103;FS=0.000;MLEAC=2;MLEAF=1.00;MQ=43.90;QD=28.58;SOR=0.884	GT:AD:DP:GQ:PL	1/1:0,55:55:99:1609,168,0
2R	16251629	.	C	CT	2676.73	.	AC=2;AF=1.00;AN=2;DP=63;ExcessHet=3.0103;FS=0.000;MLEAC=2;MLEAF=1.00;MQ=43.77;QD=28.17;SOR=0.760	GT:AD:DP:GQ:PL	1/1:0,60:60:99:2714,187,0
2R	16251641	.	G	T	2839.77	.	AC=2;AF=1.00;AN=2;DP=65;ExcessHet=3.0103;FS=0.000;MLEAC=2;MLEAF=1.00;MQ=43.70;QD=30.06;SOR=0.854	GT:AD:DP:GQ:PL	1/1:0,65:65:99:2868,202,0
2R	16251721	.	T	A	2576.77	.	AC=2;AF=1.00;AN=2;DP=59;ExcessHet=3.0103;FS=0.000;MLEAC=2;MLEAF=1.00;MQ=43.39;QD=27.59;SOR=0.871	GT:AD:DP:GQ:PL	1/1:0,59:59:99:2605,178,0
2R	16251730	.	TTC	T	1041.73	.	AC=2;AF=1.00;AN=2;BaseQRankSum=0.562;ClippingRankSum=0.000;DP=57;ExcessHet=3.0103;FS=0.000;MLEAC=2;MLEAF=1.00;MQ=43.36;MQRankSum=0.605;QD=18.94;ReadPosRankSum=-0.585;SOR=0.981	GT:AD:DP:GQ:PL	1/1:2,53:55:99:1079,122,0
2R	16251740	.	T	G	2616.77	.	AC=2;AF=1.00;AN=2;DP=57;ExcessHet=3.0103;FS=0.000;MLEAC=2;MLEAF=1.00;MQ=43.40;QD=30.80;SOR=1.047	GT:AD:DP:GQ:PL	1/1:0,57:57:99:2645,178,0
2R	16251743	.	G	T	2571.77	.	AC=2;AF=1.00;AN=2;DP=56;ExcessHet=3.0103;FS=0.000;MLEAC=2;MLEAF=1.00;MQ=43.39;QD=31.14;SOR=0.922	GT:AD:DP:GQ:PL	1/1:0,56:56:99:2600,175,0
2R	16251780	.	C	T	1253.77	.	AC=2;AF=1.00;AN=2;DP=46;ExcessHet=3.0103;FS=0.000;MLEAC=2;MLEAF=1.00;MQ=43.49;QD=27.26;SOR=0.976	GT:AD:DP:GQ:PL	1/1:0,46:46:99:1282,138,0
2R	16251928	.	G	GCCCTTCTCCATCCAACGCCT	2597.73	.	AC=2;AF=1.00;AN=2;DP=51;ExcessHet=3.0103;FS=0.000;MLEAC=2;MLEAF=1.00;MQ=42.40;QD=33.81;SOR=0.733	GT:AD:DP:GQ:PL	1/1:0,49:49:99:2635,176,0
2R	16251975	.	C	A	1325.77	.	AC=2;AF=1.00;AN=2;DP=49;ExcessHet=3.0103;FS=0.000;MLEAC=2;MLEAF=1.00;MQ=42.75;QD=27.06;SOR=0.909	GT:AD:DP:GQ:PL	1/1:0,49:49:99:1354,147,0
2R	16252049	.	T	C	2814.77	.	AC=2;AF=1.00;AN=2;DP=65;ExcessHet=3.0103;FS=0.000;MLEAC=2;MLEAF=1.00;MQ=43.34;QD=27.75;SOR=0.925	GT:AD:DP:GQ:PL	1/1:0,65:65:99:2843,196,0
2R	16252054	.	T	G	2795.77	.	AC=2;AF=1.00;AN=2;DP=63;ExcessHet=3.0103;FS=0.000;MLEAC=2;MLEAF=1.00;MQ=43.28;QD=32.54;SOR=0.859	GT:AD:DP:GQ:PL	1/1:0,63:63:99:2824,193,0
2R	16252077	.	T	G	2932.77	.	AC=2;AF=1.00;AN=2;DP=66;ExcessHet=3.0103;FS=0.000;MLEAC=2;MLEAF=1.00;MQ=43.12;QD=29.56;SOR=0.818	GT:AD:DP:GQ:PL	1/1:0,66:66:99:2961,199,0
2R	16252078	.	A	ACC	2923.73	.	AC=2;AF=1.00;AN=2;DP=66;ExcessHet=3.0103;FS=0.000;MLEAC=2;MLEAF=1.00;MQ=43.12;QD=26.12;SOR=0.818	GT:AD:DP:GQ:PL	1/1:0,66:66:99:2961,199,0
2R	16252079	.	AT	A	2923.73	.	AC=2;AF=1.00;AN=2;DP=65;ExcessHet=3.0103;FS=0.000;MLEAC=2;MLEAF=1.00;MQ=43.11;QD=26.51;SOR=0.787	GT:AD:DP:GQ:PL	1/1:0,65:65:99:2961,199,0
2R	16252103	.	G	A	1632.77	.	AC=2;AF=1.00;AN=2;DP=63;ExcessHet=3.0103;FS=0.000;MLEAC=2;MLEAF=1.00;MQ=43.14;QD=25.92;SOR=0.859	GT:AD:DP:GQ:PL	1/1:0,63:63:99:1661,188,0
2R	16252136	.	G	C	1444.77	.	AC=2;AF=1.00;AN=2;DP=55;ExcessHet=3.0103;FS=0.000;MLEAC=2;MLEAF=1.00;MQ=43.27;QD=26.27;SOR=1.061	GT:AD:DP:GQ:PL	1/1:0,55:55:99:1473,165,0
2R	16252164	.	A	G	2446.77	.	AC=2;AF=1.00;AN=2;DP=55;ExcessHet=3.0103;FS=0.000;MLEAC=2;MLEAF=1.00;MQ=43.27;QD=28.46;SOR=0.804	GT:AD:DP:GQ:PL	1/1:0,55:55:99:2475,169,0
2R	16252165	.	G	A	2446.77	.	AC=2;AF=1.00;AN=2;DP=56;ExcessHet=3.0103;FS=0.000;MLEAC=2;MLEAF=1.00;MQ=43.28;QD=32.74;SOR=0.841	GT:AD:DP:GQ:PL	1/1:0,56:56:99:2475,169,0
2R	16252191	.	G	A	1673.77	.	AC=2;AF=1.00;AN=2;DP=60;ExcessHet=3.0103;FS=0.000;MLEAC=2;MLEAF=1.00;MQ=43.49;QD=27.90;SOR=0.693	GT:AD:DP:GQ:PL	1/1:0,60:60:99:1702,180,0
2R	16252773	.	T	TG	416.74	.	AC=2;AF=1.00;AN=2;BaseQRankSum=-0.053;ClippingRankSum=0.000;DP=28;ExcessHet=3.0103;FS=3.171;MLEAC=2;MLEAF=1.00;MQ=43.74;MQRankSum=-0.151;QD=17.36;ReadPosRankSum=-0.942;SOR=0.105	GT:AD:DP:GQ:PL	1/1:2,22:24:27:454,27,0
2R	16253947	.	G	T	1006.77	.	AC=2;AF=1.00;AN=2;DP=38;ExcessHet=3.0103;FS=0.000;MLEAC=2;MLEAF=1.00;MQ=44.00;QD=26.49;SOR=1.040	GT:AD:DP:GQ:PL	1/1:0,38:38:99:1035,114,0
2R	16253959	.	T	C	958.77	.	AC=2;AF=1.00;AN=2;DP=37;ExcessHet=3.0103;FS=0.000;MLEAC=2;MLEAF=1.00;MQ=44.00;QD=25.91;SOR=0.859	GT:AD:DP:GQ:PL	1/1:0,37:37:99:987,110,0
2R	16254035	.	G	A	856.77	.	AC=2;AF=1.00;AN=2;DP=35;ExcessHet=3.0103;FS=0.000;MLEAC=2;MLEAF=1.00;MQ=43.92;QD=25.20;SOR=0.811	GT:AD:DP:GQ:PL	1/1:0,34:34:99:885,101,0
2R	16254050	.	T	C	742.77	.	AC=2;AF=1.00;AN=2;DP=31;ExcessHet=3.0103;FS=0.000;MLEAC=2;MLEAF=1.00;MQ=43.91;QD=26.53;SOR=0.836	GT:AD:DP:GQ:PL	1/1:0,28:28:84:771,84,0
2R	16254193	.	T	A	1556.77	.	AC=2;AF=1.00;AN=2;DP=57;ExcessHet=3.0103;FS=0.000;MLEAC=2;MLEAF=1.00;MQ=43.93;QD=27.31;SOR=1.692	GT:AD:DP:GQ:PL	1/1:0,57:57:99:1585,171,0
2R	16254252	.	T	A	2643.77	.	AC=2;AF=1.00;AN=2;DP=60;ExcessHet=3.0103;FS=0.000;MLEAC=2;MLEAF=1.00;MQ=43.85;QD=29.52;SOR=1.355	GT:AD:DP:GQ:PL	1/1:0,60:60:99:2672,181,0
2R	16254253	.	A	C	2688.77	.	AC=2;AF=1.00;AN=2;DP=59;ExcessHet=3.0103;FS=0.000;MLEAC=2;MLEAF=1.00;MQ=43.85;QD=34.20;SOR=1.316	GT:AD:DP:GQ:PL	1/1:0,59:59:99:2717,184,0
2R	16254264	.	C	A	2806.77	.	AC=2;AF=1.00;AN=2;DP=61;ExcessHet=3.0103;FS=0.000;MLEAC=2;MLEAF=1.00;MQ=43.86;QD=22.37;SOR=1.292	GT:AD:DP:GQ:PL	1/1:0,61:61:99:2835,190,0
2R	16254284	.	T	G	2986.77	.	AC=2;AF=1.00;AN=2;DP=62;ExcessHet=3.0103;FS=0.000;MLEAC=2;MLEAF=1.00;MQ=43.86;QD=30.26;SOR=1.329	GT:AD:DP:GQ:PL	1/1:0,62:62:99:3015,202,0
2R	16254307	.	A	G	2716.77	.	AC=2;AF=1.00;AN=2;DP=58;ExcessHet=3.0103;FS=0.000;MLEAC=2;MLEAF=1.00;MQ=43.85;QD=30.26;SOR=1.085	GT:AD:DP:GQ:PL	1/1:0,58:58:99:2745,184,0
2R	16254310	.	C	A	2696.77	.	AC=2;AF=1.00;AN=2;DP=59;ExcessHet=3.0103;FS=0.000;MLEAC=2;MLEAF=1.00;MQ=43.85;QD=32.51;SOR=0.871	GT:AD:DP:GQ:PL	1/1:0,59:59:99:2725,184,0
2R	16254319	2R_16254319_SNP	C	G	2588.77	.	AC=2;AF=1.00;AN=2;DB;DP=58;ExcessHet=3.0103;FS=0.000;MLEAC=2;MLEAF=1.00;MQ=43.85;QD=29.84;SOR=0.693	GT:AD:DP:GQ:PL	1/1:0,58:58:99:2617,178,0
2R	16254352	.	A	G	2211.77	.	AC=2;AF=1.00;AN=2;DP=52;ExcessHet=3.0103;FS=0.000;MLEAC=2;MLEAF=1.00;MQ=44.00;QD=27.47;SOR=0.770	GT:AD:DP:GQ:PL	1/1:0,52:52:99:2240,156,0
2R	16254364	.	C	G	2222.77	.	AC=2;AF=1.00;AN=2;DP=50;ExcessHet=3.0103;FS=0.000;MLEAC=2;MLEAF=1.00;MQ=44.00;QD=27.02;SOR=0.859	GT:AD:DP:GQ:PL	1/1:0,50:50:99:2251,157,0
2R	16254498	.	T	A	1207.77	.	AC=2;AF=1.00;AN=2;DP=45;ExcessHet=3.0103;FS=0.000;MLEAC=2;MLEAF=1.00;MQ=44.00;QD=26.84;SOR=0.829	GT:AD:DP:GQ:PL	1/1:0,45:45:99:1236,135,0
2R	16255521	.	C	T	1273.77	.	AC=2;AF=1.00;AN=2;DP=47;ExcessHet=3.0103;FS=0.000;MLEAC=2;MLEAF=1.00;MQ=43.96;QD=27.10;SOR=1.022	GT:AD:DP:GQ:PL	1/1:0,47:47:99:1302,141,0
2R	16256195	.	A	G	2253.77	.	AC=2;AF=1.00;AN=2;DP=53;ExcessHet=3.0103;FS=0.000;MLEAC=2;MLEAF=1.00;MQ=44.00;QD=33.02;SOR=0.808	GT:AD:DP:GQ:PL	1/1:0,53:53:99:2282,160,0
2R	16256208	.	A	G	2287.77	.	AC=2;AF=1.00;AN=2;DP=53;ExcessHet=3.0103;FS=0.000;MLEAC=2;MLEAF=1.00;MQ=44.00;QD=28.15;SOR=0.981	GT:AD:DP:GQ:PL	1/1:0,53:53:99:2316,163,0
2R	16256909	.	G	A	1036.77	.	AC=2;AF=1.00;AN=2;DP=40;ExcessHet=3.0103;FS=0.000;MLEAC=2;MLEAF=1.00;MQ=43.83;QD=25.92;SOR=1.151	GT:AD:DP:GQ:PL	1/1:0,40:40:99:1065,119,0
2R	16257181	.	C	T	1593.77	.	AC=2;AF=1.00;AN=2;DP=60;ExcessHet=3.0103;FS=0.000;MLEAC=2;MLEAF=1.00;MQ=43.33;QD=26.56;SOR=0.986	GT:AD:DP:GQ:PL	1/1:0,60:60:99:1622,180,0
2R	16257413	.	C	G	1092.77	.	AC=2;AF=1.00;AN=2;DP=41;ExcessHet=3.0103;FS=0.000;MLEAC=2;MLEAF=1.00;MQ=43.59;QD=28.02;SOR=0.968	GT:AD:DP:GQ:PL	1/1:0,39:39:99:1121,117,0
2R	16257573	.	A	AAAC	1647.73	.	AC=2;AF=1.00;AN=2;DP=38;ExcessHet=3.0103;FS=0.000;MLEAC=2;MLEAF=1.00;MQ=43.12;QD=34.51;SOR=2.494	GT:AD:DP:GQ:PL	1/1:0,38:38:99:1685,114,0
2R	16257576	.	T	C	1632.77	.	AC=2;AF=1.00;AN=2;DP=35;ExcessHet=3.0103;FS=0.000;MLEAC=2;MLEAF=1.00;MQ=43.04;QD=39.59;SOR=2.964	GT:AD:DP:GQ:PL	1/1:0,35:35:99:1661,111,0
2R	16257578	.	T	A	1600.77	.	AC=2;AF=1.00;AN=2;DP=36;ExcessHet=3.0103;FS=0.000;MLEAC=2;MLEAF=1.00;MQ=43.07;QD=24.49;SOR=3.026	GT:AD:DP:GQ:PL	1/1:0,36:36:99:1629,111,0
2R	16257579	.	T	A	1631.77	.	AC=2;AF=1.00;AN=2;DP=36;ExcessHet=3.0103;FS=0.000;MLEAC=2;MLEAF=1.00;MQ=43.07;QD=27.86;SOR=3.026	GT:AD:DP:GQ:PL	1/1:0,36:36:99:1660,114,0
2R	16257582	.	CG	C	1622.73	.	AC=2;AF=1.00;AN=2;DP=38;ExcessHet=3.0103;FS=0.000;MLEAC=2;MLEAF=1.00;MQ=43.06;QD=27.08;SOR=2.833	GT:AD:DP:GQ:PL	1/1:0,38:38:99:1660,114,0
2R	16257635	.	GA	G	1030.73	.	AC=2;AF=1.00;AN=2;DP=53;ExcessHet=3.0103;FS=0.000;MLEAC=2;MLEAF=1.00;MQ=43.37;QD=20.61;SOR=1.519	GT:AD:DP:GQ:PL	1/1:0,50:50:99:1068,149,0
2R	16257770	.	C	A	2288.77	.	AC=2;AF=1.00;AN=2;DP=53;ExcessHet=3.0103;FS=0.000;MLEAC=2;MLEAF=1.00;MQ=43.57;QD=32.01;SOR=1.179	GT:AD:DP:GQ:PL	1/1:0,53:53:99:2317,160,0
2R	16257777	.	C	A	2302.77	.	AC=2;AF=1.00;AN=2;DP=54;ExcessHet=3.0103;FS=0.000;MLEAC=2;MLEAF=1.00;MQ=43.54;QD=29.54;SOR=1.329	GT:AD:DP:GQ:PL	1/1:0,54:54:99:2331,163,0
2R	16257789	.	TATTG	T	2101.73	.	AC=2;AF=1.00;AN=2;DP=49;ExcessHet=3.0103;FS=0.000;MLEAC=2;MLEAF=1.00;MQ=43.50;QD=31.77;SOR=1.345	GT:AD:DP:GQ:PL	1/1:0,49:49:99:2139,148,0
2R	16257801	.	A	G	2026.77	.	AC=2;AF=1.00;AN=2;DP=45;ExcessHet=3.0103;FS=0.000;MLEAC=2;MLEAF=1.00;MQ=43.50;QD=28.52;SOR=1.714	GT:AD:DP:GQ:PL	1/1:0,45:45:99:2055,138,0
2R	16257816	.	T	A	1289.77	.	AC=2;AF=1.00;AN=2;DP=48;ExcessHet=3.0103;FS=0.000;MLEAC=2;MLEAF=1.00;MQ=43.53;QD=26.87;SOR=1.708	GT:AD:DP:GQ:PL	1/1:0,48:48:99:1318,144,0
2R	16257833	.	C	T	1453.77	.	AC=2;AF=1.00;AN=2;DP=52;ExcessHet=3.0103;FS=0.000;MLEAC=2;MLEAF=1.00;MQ=43.56;QD=27.96;SOR=1.609	GT:AD:DP:GQ:PL	1/1:0,52:52:99:1482,156,0
2R	16257964	.	A	G	1358.77	.	AC=2;AF=1.00;AN=2;BaseQRankSum=1.787;ClippingRankSum=0.000;DP=54;ExcessHet=3.0103;FS=0.000;MLEAC=2;MLEAF=1.00;MQ=43.93;MQRankSum=-0.098;QD=25.16;ReadPosRankSum=-0.650;SOR=0.349	GT:AD:DP:GQ:PL	1/1:1,53:54:99:1387,151,0
2R	16257976	.	A	G	1288.77	.	AC=2;AF=1.00;AN=2;DP=53;ExcessHet=3.0103;FS=0.000;MLEAC=2;MLEAF=1.00;MQ=43.93;QD=24.32;SOR=0.981	GT:AD:DP:GQ:PL	1/1:0,53:53:99:1317,157,0
2R	16258010	.	G	C	1185.77	.	AC=2;AF=1.00;AN=2;DP=50;ExcessHet=3.0103;FS=0.000;MLEAC=2;MLEAF=1.00;MQ=43.96;QD=23.72;SOR=0.773	GT:AD:DP:GQ:PL	1/1:0,50:50:99:1214,146,0
2R	16258217	.	G	A	939.77	.	AC=2;AF=1.00;AN=2;DP=36;ExcessHet=3.0103;FS=0.000;MLEAC=2;MLEAF=1.00;MQ=44.00;QD=26.10;SOR=0.804	GT:AD:DP:GQ:PL	1/1:0,36:36:99:968,108,0
2R	16258276	.	T	C	879.77	.	AC=2;AF=1.00;AN=2;DP=33;ExcessHet=3.0103;FS=0.000;MLEAC=2;MLEAF=1.00;MQ=43.94;QD=26.66;SOR=0.752	GT:AD:DP:GQ:PL	1/1:0,33:33:99:908,99,0
2R	16258348	.	C	CACGTAT	1672.73	.	AC=2;AF=1.00;AN=2;DP=42;ExcessHet=3.0103;FS=0.000;MLEAC=2;MLEAF=1.00;MQ=43.86;QD=28.60;SOR=0.746	GT:AD:DP:GQ:PL	1/1:0,37:37:99:1710,114,0
2R	16258589	.	G	A	922.77	.	AC=2;AF=1.00;AN=2;DP=34;ExcessHet=3.0103;FS=0.000;MLEAC=2;MLEAF=1.00;MQ=43.47;QD=27.14;SOR=0.811	GT:AD:DP:GQ:PL	1/1:0,34:34:99:951,102,0
2R	16258696	.	TCCGCAAGCAAAG	T	1447.73	.	AC=2;AF=1.00;AN=2;DP=35;ExcessHet=3.0103;FS=0.000;MLEAC=2;MLEAF=1.00;MQ=42.49;QD=29.49;SOR=0.880	GT:AD:DP:GQ:PL	1/1:0,33:33:99:1485,100,0
2R	16258790	.	GCGGGGCCAA	G	772.73	.	AC=2;AF=1.00;AN=2;DP=17;ExcessHet=3.0103;FS=0.000;MLEAC=2;MLEAF=1.00;MQ=38.62;QD=34.81;SOR=0.804	GT:AD:DP:GQ:PL	1/1:0,17:17:54:810,54,0
2R	16258800	.	G	T	781.77	.	AC=2;AF=1.00;AN=2;DP=18;ExcessHet=3.0103;FS=0.000;MLEAC=2;MLEAF=1.00;MQ=38.81;QD=32.11;SOR=0.914	GT:AD:DP:GQ:PL	1/1:0,18:18:54:810,54,0
2R	16258804	.	C	T	736.77	.	AC=2;AF=1.00;AN=2;DP=16;ExcessHet=3.0103;FS=0.000;MLEAC=2;MLEAF=1.00;MQ=38.47;QD=29.85;SOR=0.941	GT:AD:DP:GQ:PL	1/1:0,16:16:51:765,51,0
2R	16258811	.	A	T	646.77	.	AC=2;AF=1.00;AN=2;DP=15;ExcessHet=3.0103;FS=0.000;MLEAC=2;MLEAF=1.00;MQ=38.07;QD=32.65;SOR=1.112	GT:AD:DP:GQ:PL	1/1:0,15:15:45:675,45,0
2R	16258814	.	AT	A	637.73	.	AC=2;AF=1.00;AN=2;DP=13;ExcessHet=3.0103;FS=0.000;MLEAC=2;MLEAF=1.00;MQ=37.07;QD=36.26;SOR=1.609	GT:AD:DP:GQ:PL	1/1:0,13:13:45:675,45,0
2R	16258833	.	T	TGGGGGGGGGGG	49.73	.	AC=1;AF=0.500;AN=2;DP=7;ExcessHet=3.0103;FS=0.000;MLEAC=1;MLEAF=0.500;MQ=35.99;QD=32.36;SOR=0.223	GT:AD:DP:GQ:PL	0/1:1,0:1:34:87,0,34
2R	16258840	.	A	G	58.77	.	AC=1;AF=0.500;AN=2;BaseQRankSum=-0.674;ClippingRankSum=0.000;DP=8;ExcessHet=3.0103;FS=6.021;MLEAC=1;MLEAF=0.500;MQ=40.98;MQRankSum=1.150;QD=14.69;ReadPosRankSum=-1.150;SOR=2.788	GT:AD:DP:GQ:PL	0/1:1,3:4:34:87,0,34
2R	16259084	.	T	G	585.77	.	AC=2;AF=1.00;AN=2;DP=22;ExcessHet=3.0103;FS=0.000;MLEAC=2;MLEAF=1.00;MQ=42.13;QD=26.63;SOR=0.874	GT:AD:DP:GQ:PL	1/1:0,22:22:66:614,66,0
2R	16259355	.	C	T	1471.77	.	AC=2;AF=1.00;AN=2;DP=54;ExcessHet=3.0103;FS=0.000;MLEAC=2;MLEAF=1.00;MQ=43.77;QD=27.25;SOR=0.931	GT:AD:DP:GQ:PL	1/1:0,54:54:99:1500,162,0
2R	16259487	.	A	G	1373.77	.	AC=2;AF=1.00;AN=2;DP=52;ExcessHet=3.0103;FS=0.000;MLEAC=2;MLEAF=1.00;MQ=44.00;QD=26.94;SOR=0.900	GT:AD:DP:GQ:PL	1/1:0,51:51:99:1402,153,0
2R	16259566	.	CT	C	1079.73	.	AC=2;AF=1.00;AN=2;DP=52;ExcessHet=3.0103;FS=0.000;MLEAC=2;MLEAF=1.00;MQ=44.00;QD=21.17;SOR=1.436	GT:AD:DP:GQ:PL	1/1:0,51:51:99:1117,152,0
2R	16259622	.	A	T	1255.77	.	AC=2;AF=1.00;AN=2;BaseQRankSum=0.758;ClippingRankSum=0.000;DP=49;ExcessHet=3.0103;FS=0.000;MLEAC=2;MLEAF=1.00;MQ=44.00;MQRankSum=0.000;QD=25.63;ReadPosRankSum=0.607;SOR=1.132	GT:AD:DP:GQ:PL	1/1:2,47:49:92:1284,92,0
2R	16259679	.	T	C	1749.77	.	AC=2;AF=1.00;AN=2;DP=41;ExcessHet=3.0103;FS=0.000;MLEAC=2;MLEAF=1.00;MQ=44.00;QD=30.79;SOR=0.741	GT:AD:DP:GQ:PL	1/1:0,41:41:99:1778,123,0
2R	16259689	.	T	G	1827.77	.	AC=2;AF=1.00;AN=2;DP=43;ExcessHet=3.0103;FS=0.000;MLEAC=2;MLEAF=1.00;MQ=43.91;QD=32.77;SOR=0.836	GT:AD:DP:GQ:PL	1/1:0,43:43:99:1856,132,0
2R	16260196	.	A	G	1080.77	.	AC=2;AF=1.00;AN=2;DP=45;ExcessHet=3.0103;FS=0.000;MLEAC=2;MLEAF=1.00;MQ=43.89;QD=25.13;SOR=1.312	GT:AD:DP:GQ:PL	1/1:0,43:43:99:1109,128,0
2R	16260252	.	A	G	1308.77	.	AC=2;AF=1.00;AN=2;DP=48;ExcessHet=3.0103;FS=0.000;MLEAC=2;MLEAF=1.00;MQ=43.90;QD=27.27;SOR=0.963	GT:AD:DP:GQ:PL	1/1:0,48:48:99:1337,144,0
2R	16260358	.	G	GTCC	1895.73	.	AC=2;AF=1.00;AN=2;DP=46;ExcessHet=3.0103;FS=0.000;MLEAC=2;MLEAF=1.00;MQ=43.81;QD=30.96;SOR=1.609	GT:AD:DP:GQ:PL	1/1:0,43:43:99:1933,129,0
2R	16260394	.	A	G	2182.77	.	AC=2;AF=1.00;AN=2;DP=49;ExcessHet=3.0103;FS=0.000;MLEAC=2;MLEAF=1.00;MQ=43.68;QD=30.23;SOR=2.078	GT:AD:DP:GQ:PL	1/1:0,49:49:99:2211,150,0
2R	16260396	.	C	G	2182.77	.	AC=2;AF=1.00;AN=2;DP=50;ExcessHet=3.0103;FS=0.000;MLEAC=2;MLEAF=1.00;MQ=43.69;QD=34.97;SOR=2.124	GT:AD:DP:GQ:PL	1/1:0,50:50:99:2211,150,0
2R	16260437	.	T	C	1418.77	.	AC=2;AF=1.00;AN=2;DP=53;ExcessHet=3.0103;FS=0.000;MLEAC=2;MLEAF=1.00;MQ=43.67;QD=26.77;SOR=1.179	GT:AD:DP:GQ:PL	1/1:0,53:53:99:1447,159,0
2R	16260720	.	GGAATTTTTATTTCTA	G	2798.73	.	AC=2;AF=1.00;AN=2;DP=66;ExcessHet=3.0103;FS=0.000;MLEAC=2;MLEAF=1.00;MQ=43.49;QD=36.21;SOR=0.790	GT:AD:DP:GQ:PL	1/1:0,63:63:99:2836,190,0
2R	16260744	.	T	C	2941.77	.	AC=2;AF=1.00;AN=2;DP=66;ExcessHet=3.0103;FS=0.000;MLEAC=2;MLEAF=1.00;MQ=43.49;QD=28.96;SOR=0.787	GT:AD:DP:GQ:PL	1/1:0,65:65:99:2970,199,0
2R	16260745	.	G	C	2896.77	.	AC=2;AF=1.00;AN=2;DP=65;ExcessHet=3.0103;FS=0.000;MLEAC=2;MLEAF=1.00;MQ=43.49;QD=25.79;SOR=0.756	GT:AD:DP:GQ:PL	1/1:0,64:64:99:2925,196,0
2R	16260755	.	T	A	2661.77	.	AC=2;AF=1.00;AN=2;DP=61;ExcessHet=3.0103;FS=0.000;MLEAC=2;MLEAF=1.00;MQ=43.45;QD=32.24;SOR=0.760	GT:AD:DP:GQ:PL	1/1:0,60:60:99:2690,184,0
2R	16260791	.	T	A	1524.77	.	AC=2;AF=1.00;AN=2;DP=57;ExcessHet=3.0103;FS=0.000;MLEAC=2;MLEAF=1.00;MQ=43.48;QD=27.23;SOR=1.009	GT:AD:DP:GQ:PL	1/1:0,56:56:99:1553,168,0
2R	16260815	.	C	A	2786.77	.	AC=2;AF=1.00;AN=2;DP=62;ExcessHet=3.0103;FS=0.000;MLEAC=2;MLEAF=1.00;MQ=43.59;QD=30.86;SOR=0.826	GT:AD:DP:GQ:PL	1/1:0,62:62:99:2815,190,0
2R	16260816	.	A	AT	2777.73	.	AC=2;AF=1.00;AN=2;DP=63;ExcessHet=3.0103;FS=0.000;MLEAC=2;MLEAF=1.00;MQ=43.59;QD=29.24;SOR=0.859	GT:AD:DP:GQ:PL	1/1:0,63:63:99:2815,190,0
2R	16261021	.	A	G	1431.77	.	AC=2;AF=1.00;AN=2;DP=53;ExcessHet=3.0103;FS=0.000;MLEAC=2;MLEAF=1.00;MQ=43.85;QD=27.01;SOR=0.892	GT:AD:DP:GQ:PL	1/1:0,53:53:99:1460,159,0
2R	16261377	.	A	G	1287.77	.	AC=2;AF=1.00;AN=2;DP=48;ExcessHet=3.0103;FS=0.000;MLEAC=2;MLEAF=1.00;MQ=43.96;QD=26.83;SOR=1.426	GT:AD:DP:GQ:PL	1/1:0,48:48:99:1316,144,0
2R	16261407	.	G	A	2010.77	.	AC=2;AF=1.00;AN=2;DP=46;ExcessHet=3.0103;FS=0.000;MLEAC=2;MLEAF=1.00;MQ=43.91;QD=29.16;SOR=1.203	GT:AD:DP:GQ:PL	1/1:0,46:46:99:2039,141,0
2R	16261413	.	A	G	1946.77	.	AC=2;AF=1.00;AN=2;DP=44;ExcessHet=3.0103;FS=0.000;MLEAC=2;MLEAF=1.00;MQ=43.91;QD=29.16;SOR=1.105	GT:AD:DP:GQ:PL	1/1:0,44:44:99:1975,135,0
2R	16261436	.	CCCAACCCA	C	1824.73	.	AC=2;AF=1.00;AN=2;DP=48;ExcessHet=3.0103;FS=0.000;MLEAC=2;MLEAF=1.00;MQ=43.92;QD=30.13;SOR=1.055	GT:AD:DP:GQ:PL	1/1:0,43:43:99:1862,130,0
2R	16261532	.	T	C	1083.77	.	AC=2;AF=1.00;AN=2;DP=41;ExcessHet=3.0103;FS=0.000;MLEAC=2;MLEAF=1.00;MQ=43.95;QD=26.43;SOR=0.954	GT:AD:DP:GQ:PL	1/1:0,41:41:99:1112,123,0
2R	16261611	.	T	A	1172.77	.	AC=2;AF=1.00;AN=2;DP=46;ExcessHet=3.0103;FS=0.000;MLEAC=2;MLEAF=1.00;MQ=44.00;QD=25.49;SOR=0.780	GT:AD:DP:GQ:PL	1/1:0,46:46:99:1201,137,0
2R	16261714	.	T	A	1858.77	.	AC=2;AF=1.00;AN=2;DP=44;ExcessHet=3.0103;FS=0.000;MLEAC=2;MLEAF=1.00;MQ=44.00;QD=34.42;SOR=1.230	GT:AD:DP:GQ:PL	1/1:0,44:44:99:1887,135,0
2R	16261723	.	A	G	1870.77	.	AC=2;AF=1.00;AN=2;DP=41;ExcessHet=3.0103;FS=0.000;MLEAC=2;MLEAF=1.00;MQ=44.00;QD=32.43;SOR=1.347	GT:AD:DP:GQ:PL	1/1:0,41:41:99:1899,135,0
2R	16262046	.	T	C	1054.77	.	AC=2;AF=1.00;AN=2;DP=40;ExcessHet=3.0103;FS=0.000;MLEAC=2;MLEAF=1.00;MQ=44.00;QD=27.05;SOR=2.133	GT:AD:DP:GQ:PL	1/1:0,39:39:99:1083,117,0
2R	16262170	.	T	A	1140.77	.	AC=2;AF=1.00;AN=2;DP=42;ExcessHet=3.0103;FS=0.000;MLEAC=2;MLEAF=1.00;MQ=44.00;QD=27.16;SOR=1.556	GT:AD:DP:GQ:PL	1/1:0,42:42:99:1169,126,0
2R	16262236	.	A	T	1148.77	.	AC=2;AF=1.00;AN=2;DP=43;ExcessHet=3.0103;FS=0.000;MLEAC=2;MLEAF=1.00;MQ=44.00;QD=26.72;SOR=1.179	GT:AD:DP:GQ:PL	1/1:0,43:43:99:1177,129,0
2R	16262402	.	C	T	1281.77	.	AC=2;AF=1.00;AN=2;DP=50;ExcessHet=3.0103;FS=0.000;MLEAC=2;MLEAF=1.00;MQ=44.00;QD=25.64;SOR=0.952	GT:AD:DP:GQ:PL	1/1:0,50:50:99:1310,148,0
2R	16262453	.	G	A	1516.77	.	AC=2;AF=1.00;AN=2;DP=59;ExcessHet=3.0103;FS=0.000;MLEAC=2;MLEAF=1.00;MQ=44.00;QD=25.71;SOR=1.217	GT:AD:DP:GQ:PL	1/1:0,59:59:99:1545,175,0
2R	16262507	.	C	T	1193.77	.	AC=2;AF=1.00;AN=2;DP=45;ExcessHet=3.0103;FS=0.000;MLEAC=2;MLEAF=1.00;MQ=44.00;QD=26.53;SOR=0.829	GT:AD:DP:GQ:PL	1/1:0,45:45:99:1222,135,0
2R	16262552	.	A	T	1903.77	.	AC=2;AF=1.00;AN=2;DP=48;ExcessHet=3.0103;FS=0.000;MLEAC=2;MLEAF=1.00;MQ=44.00;QD=31.89;SOR=0.963	GT:AD:DP:GQ:PL	1/1:0,48:48:99:1932,147,0
2R	16262573	.	A	G	1793.77	.	AC=2;AF=1.00;AN=2;DP=44;ExcessHet=3.0103;FS=0.000;MLEAC=2;MLEAF=1.00;MQ=44.00;QD=27.02;SOR=0.990	GT:AD:DP:GQ:PL	1/1:0,44:44:99:1822,132,0
2R	16262600	.	G	A	1089.77	.	AC=2;AF=1.00;AN=2;DP=42;ExcessHet=3.0103;FS=0.000;MLEAC=2;MLEAF=1.00;MQ=44.00;QD=25.95;SOR=1.556	GT:AD:DP:GQ:PL	1/1:0,42:42:99:1118,125,0
2R	16262645	.	A	C	2013.77	.	AC=2;AF=1.00;AN=2;DP=50;ExcessHet=3.0103;FS=0.000;MLEAC=2;MLEAF=1.00;MQ=44.00;QD=29.02;SOR=1.656	GT:AD:DP:GQ:PL	1/1:0,50:50:99:2042,150,0
2R	16262669	.	G	A	1923.77	.	AC=2;AF=1.00;AN=2;DP=45;ExcessHet=3.0103;FS=0.000;MLEAC=2;MLEAF=1.00;MQ=44.00;QD=28.74;SOR=1.414	GT:AD:DP:GQ:PL	1/1:0,45:45:99:1952,141,0
2R	16262767	.	T	G	896.77	.	AC=2;AF=1.00;AN=2;DP=33;ExcessHet=3.0103;FS=0.000;MLEAC=2;MLEAF=1.00;MQ=43.94;QD=27.17;SOR=0.752	GT:AD:DP:GQ:PL	1/1:0,33:33:99:925,99,0
2R	16262900	.	G	A	1305.77	.	AC=2;AF=1.00;AN=2;DP=49;ExcessHet=3.0103;FS=0.000;MLEAC=2;MLEAF=1.00;MQ=44.00;QD=26.65;SOR=1.473	GT:AD:DP:GQ:PL	1/1:0,49:49:99:1334,146,0
2R	16262932	.	A	C	1190.77	.	AC=2;AF=1.00;AN=2;DP=45;ExcessHet=3.0103;FS=0.000;MLEAC=2;MLEAF=1.00;MQ=44.00;QD=26.46;SOR=1.154	GT:AD:DP:GQ:PL	1/1:0,45:45:99:1219,135,0
2R	16262970	.	A	G	2115.77	.	AC=2;AF=1.00;AN=2;DP=48;ExcessHet=3.0103;FS=0.000;MLEAC=2;MLEAF=1.00;MQ=44.00;QD=29.97;SOR=1.298	GT:AD:DP:GQ:PL	1/1:0,48:48:99:2144,150,0
2R	16262977	.	T	G	2178.77	.	AC=2;AF=1.00;AN=2;DP=52;ExcessHet=3.0103;FS=0.000;MLEAC=2;MLEAF=1.00;MQ=44.00;QD=30.97;SOR=1.480	GT:AD:DP:GQ:PL	1/1:0,52:52:99:2207,156,0
2R	16263046	.	A	G	1834.77	.	AC=2;AF=1.00;AN=2;DP=69;ExcessHet=3.0103;FS=0.000;MLEAC=2;MLEAF=1.00;MQ=44.00;QD=26.59;SOR=0.980	GT:AD:DP:GQ:PL	1/1:0,69:69:99:1863,206,0
2R	16263170	.	A	C	1872.77	.	AC=2;AF=1.00;AN=2;DP=68;ExcessHet=3.0103;FS=0.000;MLEAC=2;MLEAF=1.00;MQ=43.96;QD=27.54;SOR=0.880	GT:AD:DP:GQ:PL	1/1:0,68:68:99:1901,204,0
2R	16263194	.	C	G	1542.77	.	AC=2;AF=1.00;AN=2;DP=57;ExcessHet=3.0103;FS=0.000;MLEAC=2;MLEAF=1.00;MQ=43.95;QD=27.07;SOR=0.960	GT:AD:DP:GQ:PL	1/1:0,57:57:99:1571,171,0
2R	16263390	.	G	T	1544.77	.	AC=2;AF=1.00;AN=2;DP=57;ExcessHet=3.0103;FS=0.000;MLEAC=2;MLEAF=1.00;MQ=43.95;QD=27.10;SOR=0.960	GT:AD:DP:GQ:PL	1/1:0,57:57:99:1573,171,0
2R	16263445	.	C	A	1354.77	.	AC=2;AF=1.00;AN=2;DP=51;ExcessHet=3.0103;FS=0.000;MLEAC=2;MLEAF=1.00;MQ=43.94;QD=26.56;SOR=1.094	GT:AD:DP:GQ:PL	1/1:0,51:51:99:1383,152,0
2R	16263486	.	C	T	1374.77	.	AC=2;AF=1.00;AN=2;DP=50;ExcessHet=3.0103;FS=0.000;MLEAC=2;MLEAF=1.00;MQ=44.00;QD=27.50;SOR=0.859	GT:AD:DP:GQ:PL	1/1:0,50:50:99:1403,150,0
2R	16263535	.	A	T	2131.77	.	AC=2;AF=1.00;AN=2;DP=48;ExcessHet=3.0103;FS=0.000;MLEAC=2;MLEAF=1.00;MQ=43.96;QD=30.93;SOR=0.776	GT:AD:DP:GQ:PL	1/1:0,48:48:99:2160,145,0
2R	16263540	.	T	A	2311.77	.	AC=2;AF=1.00;AN=2;DP=49;ExcessHet=3.0103;FS=0.000;MLEAC=2;MLEAF=1.00;MQ=43.96;QD=29.71;SOR=0.818	GT:AD:DP:GQ:PL	1/1:0,49:49:99:2340,157,0
2R	16263546	.	A	T	2446.77	.	AC=2;AF=1.00;AN=2;DP=50;ExcessHet=3.0103;FS=0.000;MLEAC=2;MLEAF=1.00;MQ=43.96;QD=33.93;SOR=0.859	GT:AD:DP:GQ:PL	1/1:0,50:50:99:2475,166,0
2R	16263552	.	A	G	2221.77	.	AC=2;AF=1.00;AN=2;DP=50;ExcessHet=3.0103;FS=0.000;MLEAC=2;MLEAF=1.00;MQ=43.96;QD=30.66;SOR=0.859	GT:AD:DP:GQ:PL	1/1:0,50:50:99:2250,151,0
2R	16263571	.	A	T	2176.77	.	AC=2;AF=1.00;AN=2;DP=46;ExcessHet=3.0103;FS=0.000;MLEAC=2;MLEAF=1.00;MQ=43.96;QD=30.01;SOR=0.874	GT:AD:DP:GQ:PL	1/1:0,46:46:99:2205,147,0
2R	16263573	.	TAA	T	2106.73	.	AC=2;AF=1.00;AN=2;DP=47;ExcessHet=3.0103;FS=0.000;MLEAC=2;MLEAF=1.00;MQ=43.96;QD=26.84;SOR=0.919	GT:AD:DP:GQ:PL	1/1:0,47:47:99:2144,144,0
2R	16263580	.	T	G	2147.77	.	AC=2;AF=1.00;AN=2;DP=48;ExcessHet=3.0103;FS=0.000;MLEAC=2;MLEAF=1.00;MQ=43.96;QD=30.37;SOR=0.963	GT:AD:DP:GQ:PL	1/1:0,48:48:99:2176,148,0
2R	16263643	.	G	C	1327.77	.	AC=2;AF=1.00;AN=2;DP=50;ExcessHet=3.0103;FS=0.000;MLEAC=2;MLEAF=1.00;MQ=43.79;QD=26.56;SOR=1.157	GT:AD:DP:GQ:PL	1/1:0,50:50:99:1356,150,0
2R	16263706	.	ACAT	A	1907.73	.	AC=2;AF=1.00;AN=2;DP=49;ExcessHet=3.0103;FS=0.000;MLEAC=2;MLEAF=1.00;MQ=43.94;QD=31.19;SOR=1.038	GT:AD:DP:GQ:PL	1/1:0,45:45:99:1945,137,0
2R	16263849	.	A	G	1252.77	.	AC=2;AF=1.00;AN=2;DP=49;ExcessHet=3.0103;FS=0.000;MLEAC=2;MLEAF=1.00;MQ=44.00;QD=25.57;SOR=0.818	GT:AD:DP:GQ:PL	1/1:0,49:49:99:1281,146,0
2R	16263891	.	C	G	1425.77	.	AC=2;AF=1.00;AN=2;DP=53;ExcessHet=3.0103;FS=0.000;MLEAC=2;MLEAF=1.00;MQ=44.00;QD=26.90;SOR=0.981	GT:AD:DP:GQ:PL	1/1:0,53:53:99:1454,159,0
2R	16263912	.	A	T	2320.77	.	AC=2;AF=1.00;AN=2;DP=54;ExcessHet=3.0103;FS=0.000;MLEAC=2;MLEAF=1.00;MQ=44.00;QD=34.99;SOR=0.931	GT:AD:DP:GQ:PL	1/1:0,54:54:99:2349,163,0
2R	16263920	.	T	A	2317.77	.	AC=2;AF=1.00;AN=2;DP=54;ExcessHet=3.0103;FS=0.000;MLEAC=2;MLEAF=1.00;MQ=44.00;QD=36.55;SOR=1.022	GT:AD:DP:GQ:PL	1/1:0,54:54:99:2346,163,0
2R	16264161	.	T	G	1951.77	.	AC=2;AF=1.00;AN=2;DP=43;ExcessHet=3.0103;FS=0.000;MLEAC=2;MLEAF=1.00;MQ=43.89;QD=26.99;SOR=2.147	GT:AD:DP:GQ:PL	1/1:0,43:43:99:1980,132,0
2R	16264164	.	A	T	1951.77	.	AC=2;AF=1.00;AN=2;DP=44;ExcessHet=3.0103;FS=0.000;MLEAC=2;MLEAF=1.00;MQ=43.89;QD=28.65;SOR=2.007	GT:AD:DP:GQ:PL	1/1:0,44:44:99:1980,132,0
2R	16264170	.	C	G	1916.77	.	AC=2;AF=1.00;AN=2;DP=44;ExcessHet=3.0103;FS=0.000;MLEAC=2;MLEAF=1.00;MQ=43.89;QD=34.85;SOR=2.007	GT:AD:DP:GQ:PL	1/1:0,44:44:99:1945,132,0
2R	16264182	.	G	A	1188.77	.	AC=2;AF=1.00;AN=2;DP=44;ExcessHet=3.0103;FS=0.000;MLEAC=2;MLEAF=1.00;MQ=43.89;QD=27.02;SOR=1.662	GT:AD:DP:GQ:PL	1/1:0,44:44:99:1217,132,0
2R	16264218	.	T	C	1289.77	.	AC=2;AF=1.00;AN=2;DP=52;ExcessHet=3.0103;FS=0.000;MLEAC=2;MLEAF=1.00;MQ=43.85;QD=24.80;SOR=0.853	GT:AD:DP:GQ:PL	1/1:0,52:52:99:1318,154,0
2R	16264365	.	C	T	1008.77	.	AC=2;AF=1.00;AN=2;DP=38;ExcessHet=3.0103;FS=0.000;MLEAC=2;MLEAF=1.00;MQ=44.00;QD=26.55;SOR=1.040	GT:AD:DP:GQ:PL	1/1:0,38:38:99:1037,114,0
2R	16264737	.	G	T	2357.77	.	AC=2;AF=1.00;AN=2;DP=54;ExcessHet=3.0103;FS=0.000;MLEAC=2;MLEAF=1.00;MQ=43.95;QD=27.57;SOR=0.846	GT:AD:DP:GQ:PL	1/1:0,54:54:99:2386,162,0
2R	16264742	.	G	A	2396.77	.	AC=2;AF=1.00;AN=2;DP=55;ExcessHet=3.0103;FS=0.000;MLEAC=2;MLEAF=1.00;MQ=43.95;QD=29.46;SOR=0.884	GT:AD:DP:GQ:PL	1/1:0,55:55:99:2425,166,0
2R	16264767	.	G	A	1342.77	.	AC=2;AF=1.00;AN=2;BaseQRankSum=1.788;ClippingRankSum=0.000;DP=53;ExcessHet=3.0103;FS=0.000;MLEAC=2;MLEAF=1.00;MQ=43.95;MQRankSum=0.000;QD=25.34;ReadPosRankSum=-0.933;SOR=0.223	GT:AD:DP:GQ:PL	1/1:1,52:53:99:1371,149,0
2R	16264815	.	C	T	1277.77	.	AC=2;AF=1.00;AN=2;DP=47;ExcessHet=3.0103;FS=0.000;MLEAC=2;MLEAF=1.00;MQ=44.00;QD=27.19;SOR=1.022	GT:AD:DP:GQ:PL	1/1:0,47:47:99:1306,141,0
2R	16264861	.	T	A	1180.77	.	AC=2;AF=1.00;AN=2;DP=43;ExcessHet=3.0103;FS=0.000;MLEAC=2;MLEAF=1.00;MQ=44.00;QD=27.46;SOR=1.055	GT:AD:DP:GQ:PL	1/1:0,43:43:99:1209,128,0
2R	16264979	.	A	C	1374.77	.	AC=2;AF=1.00;AN=2;DP=51;ExcessHet=3.0103;FS=0.000;MLEAC=2;MLEAF=1.00;MQ=43.96;QD=26.96;SOR=0.900	GT:AD:DP:GQ:PL	1/1:0,51:51:99:1403,152,0
2R	16265132	.	T	G	1039.77	.	AC=2;AF=1.00;AN=2;DP=40;ExcessHet=3.0103;FS=0.000;MLEAC=2;MLEAF=1.00;MQ=44.00;QD=26.66;SOR=1.730	GT:AD:DP:GQ:PL	1/1:0,39:39:99:1068,117,0
2R	16265162	.	G	A	1204.77	.	AC=2;AF=1.00;AN=2;DP=46;ExcessHet=3.0103;FS=0.000;MLEAC=2;MLEAF=1.00;MQ=43.94;QD=26.77;SOR=1.280	GT:AD:DP:GQ:PL	1/1:0,45:45:99:1233,135,0
2R	16265435	.	T	G	1143.77	.	AC=2;AF=1.00;AN=2;DP=44;ExcessHet=3.0103;FS=0.000;MLEAC=2;MLEAF=1.00;MQ=44.00;QD=25.99;SOR=1.508	GT:AD:DP:GQ:PL	1/1:0,44:44:99:1172,130,0
2R	16265453	.	C	T	1268.77	.	AC=2;AF=1.00;AN=2;DP=47;ExcessHet=3.0103;FS=0.000;MLEAC=2;MLEAF=1.00;MQ=44.00;QD=27.00;SOR=1.378	GT:AD:DP:GQ:PL	1/1:0,47:47:99:1297,141,0
2R	16265582	.	A	T	1734.77	.	AC=2;AF=1.00;AN=2;DP=66;ExcessHet=3.0103;FS=0.000;MLEAC=2;MLEAF=1.00;MQ=44.00;QD=26.28;SOR=0.754	GT:AD:DP:GQ:PL	1/1:0,66:66:99:1763,197,0
2R	16265974	.	G	T	1339.77	.	AC=2;AF=1.00;AN=2;BaseQRankSum=0.424;ClippingRankSum=0.000;DP=51;ExcessHet=3.0103;FS=4.065;MLEAC=2;MLEAF=1.00;MQ=44.00;MQRankSum=0.000;QD=26.27;ReadPosRankSum=-0.503;SOR=1.033	GT:AD:DP:GQ:PL	1/1:1,50:51:99:1368,125,0
2R	16266087	.	GA	G	1714.73	.	AC=2;AF=1.00;AN=2;BaseQRankSum=-0.570;ClippingRankSum=0.000;DP=46;ExcessHet=3.0103;FS=0.000;MLEAC=2;MLEAF=1.00;MQ=44.00;MQRankSum=0.000;QD=32.16;ReadPosRankSum=1.015;SOR=0.312	GT:AD:DP:GQ:PL	1/1:1,40:41:99:1752,107,0
2R	16266099	.	C	T	1854.77	.	AC=2;AF=1.00;AN=2;DP=47;ExcessHet=3.0103;FS=0.000;MLEAC=2;MLEAF=1.00;MQ=43.94;QD=28.90;SOR=0.823	GT:AD:DP:GQ:PL	1/1:0,47:47:99:1883,122,0
2R	16266476	.	G	A	1410.77	.	AC=2;AF=1.00;AN=2;DP=52;ExcessHet=3.0103;FS=0.000;MLEAC=2;MLEAF=1.00;MQ=43.94;QD=27.66;SOR=0.900	GT:AD:DP:GQ:PL	1/1:0,51:51:99:1439,153,0
2R	16266936	.	T	A	2552.77	.	AC=2;AF=1.00;AN=2;DP=59;ExcessHet=3.0103;FS=0.000;MLEAC=2;MLEAF=1.00;MQ=43.97;QD=28.93;SOR=0.796	GT:AD:DP:GQ:PL	1/1:0,59:59:99:2581,178,0
2R	16266937	.	A	T	2552.77	.	AC=2;AF=1.00;AN=2;DP=59;ExcessHet=3.0103;FS=0.000;MLEAC=2;MLEAF=1.00;MQ=43.97;QD=30.53;SOR=0.796	GT:AD:DP:GQ:PL	1/1:0,59:59:99:2581,178,0
2R	16267342	.	C	T	1550.77	.	AC=2;AF=1.00;AN=2;DP=36;ExcessHet=3.0103;FS=0.000;MLEAC=2;MLEAF=1.00;MQ=43.95;QD=29.91;SOR=0.927	GT:AD:DP:GQ:PL	1/1:0,36:36:99:1579,114,0
2R	16267363	.	G	T	1581.77	.	AC=2;AF=1.00;AN=2;DP=39;ExcessHet=3.0103;FS=0.000;MLEAC=2;MLEAF=1.00;MQ=43.95;QD=34.84;SOR=1.236	GT:AD:DP:GQ:PL	1/1:0,39:39:99:1610,117,0
2R	16267465	.	G	T	1080.77	.	AC=2;AF=1.00;AN=2;DP=40;ExcessHet=3.0103;FS=0.000;MLEAC=2;MLEAF=1.00;MQ=43.95;QD=27.02;SOR=1.022	GT:AD:DP:GQ:PL	1/1:0,40:40:99:1109,120,0
2R	16268034	.	C	T	1690.77	.	AC=2;AF=1.00;AN=2;DP=40;ExcessHet=3.0103;FS=0.000;MLEAC=2;MLEAF=1.00;MQ=43.95;QD=33.87;SOR=2.133	GT:AD:DP:GQ:PL	1/1:0,39:39:99:1719,117,0
2R	16268037	.	A	G	1690.77	.	AC=2;AF=1.00;AN=2;DP=40;ExcessHet=3.0103;FS=0.000;MLEAC=2;MLEAF=1.00;MQ=43.95;QD=31.11;SOR=2.133	GT:AD:DP:GQ:PL	1/1:0,39:39:99:1719,117,0
2R	16268481	.	G	A	2060.77	.	AC=2;AF=1.00;AN=2;BaseQRankSum=1.528;ClippingRankSum=0.000;DP=52;ExcessHet=3.0103;FS=0.000;MLEAC=2;MLEAF=1.00;MQ=43.86;MQRankSum=0.000;QD=30.84;ReadPosRankSum=0.136;SOR=0.435	GT:AD:DP:GQ:PL	1/1:1,50:51:99:2089,108,0
2R	16268487	.	A	G	1961.77	.	AC=2;AF=1.00;AN=2;BaseQRankSum=0.624;ClippingRankSum=0.000;DP=47;ExcessHet=3.0103;FS=0.000;MLEAC=2;MLEAF=1.00;MQ=43.84;MQRankSum=0.000;QD=32.44;ReadPosRankSum=-0.075;SOR=0.500	GT:AD:DP:GQ:PL	1/1:1,45:46:99:1990,99,0
2R	16268529	.	A	G	1090.77	.	AC=2;AF=1.00;AN=2;BaseQRankSum=1.143;ClippingRankSum=0.000;DP=43;ExcessHet=3.0103;FS=0.000;MLEAC=2;MLEAF=1.00;MQ=44.00;MQRankSum=0.000;QD=25.37;ReadPosRankSum=-0.709;SOR=0.420	GT:AD:DP:GQ:PL	1/1:1,42:43:99:1119,102,0
2R	16268748	.	C	T	1450.77	.	AC=2;AF=1.00;AN=2;DP=52;ExcessHet=3.0103;FS=0.000;MLEAC=2;MLEAF=1.00;MQ=44.00;QD=27.90;SOR=0.693	GT:AD:DP:GQ:PL	1/1:0,52:52:99:1479,156,0
2R	16268991	.	A	G	1229.77	.	AC=2;AF=1.00;AN=2;DP=46;ExcessHet=3.0103;FS=0.000;MLEAC=2;MLEAF=1.00;MQ=43.83;QD=26.73;SOR=0.874	GT:AD:DP:GQ:PL	1/1:0,46:46:99:1258,138,0
2R	16269120	.	A	G	1180.77	.	AC=2;AF=1.00;AN=2;DP=45;ExcessHet=3.0103;FS=0.000;MLEAC=2;MLEAF=1.00;MQ=43.96;QD=26.84;SOR=0.784	GT:AD:DP:GQ:PL	1/1:0,44:44:99:1209,132,0
2R	16269360	.	A	G	1123.77	.	AC=2;AF=1.00;AN=2;DP=42;ExcessHet=3.0103;FS=0.000;MLEAC=2;MLEAF=1.00;MQ=43.95;QD=26.76;SOR=0.693	GT:AD:DP:GQ:PL	1/1:0,42:42:99:1152,125,0
2R	16269393	.	G	T	1147.77	.	AC=2;AF=1.00;AN=2;DP=44;ExcessHet=3.0103;FS=0.000;MLEAC=2;MLEAF=1.00;MQ=43.96;QD=26.09;SOR=0.784	GT:AD:DP:GQ:PL	1/1:0,44:44:99:1176,131,0
2R	16269444	.	T	A	1271.77	.	AC=2;AF=1.00;AN=2;DP=47;ExcessHet=3.0103;FS=0.000;MLEAC=2;MLEAF=1.00;MQ=44.00;QD=27.06;SOR=1.022	GT:AD:DP:GQ:PL	1/1:0,47:47:99:1300,141,0
2R	16269730	.	T	A	1716.77	.	AC=2;AF=1.00;AN=2;DP=38;ExcessHet=3.0103;FS=0.000;MLEAC=2;MLEAF=1.00;MQ=44.00;QD=31.78;SOR=0.693	GT:AD:DP:GQ:PL	1/1:0,38:38:99:1745,117,0
2R	16269733	.	A	G	1761.77	.	AC=2;AF=1.00;AN=2;DP=39;ExcessHet=3.0103;FS=0.000;MLEAC=2;MLEAF=1.00;MQ=44.00;QD=31.74;SOR=0.743	GT:AD:DP:GQ:PL	1/1:0,39:39:99:1790,120,0
2R	16269734	.	A	C	1726.77	.	AC=2;AF=1.00;AN=2;DP=38;ExcessHet=3.0103;FS=0.000;MLEAC=2;MLEAF=1.00;MQ=44.00;QD=30.00;SOR=0.693	GT:AD:DP:GQ:PL	1/1:0,38:38:99:1755,117,0
2R	16269780	.	T	C	959.77	.	AC=2;AF=1.00;AN=2;DP=38;ExcessHet=3.0103;FS=0.000;MLEAC=2;MLEAF=1.00;MQ=44.00;QD=26.66;SOR=1.061	GT:AD:DP:GQ:PL	1/1:0,36:36:99:988,108,0
2R	16270263	.	A	G	1260.77	.	AC=2;AF=1.00;AN=2;DP=49;ExcessHet=3.0103;FS=0.000;MLEAC=2;MLEAF=1.00;MQ=44.00;QD=25.73;SOR=0.733	GT:AD:DP:GQ:PL	1/1:0,49:49:99:1289,146,0
2R	16270918	.	A	ACT	1942.73	.	AC=2;AF=1.00;AN=2;DP=53;ExcessHet=3.0103;FS=0.000;MLEAC=2;MLEAF=1.00;MQ=44.00;QD=29.36;SOR=0.732	GT:AD:DP:GQ:PL	1/1:0,51:51:99:1980,153,0
2R	16271493	.	A	G	724.77	.	AC=2;AF=1.00;AN=2;DP=30;ExcessHet=3.0103;FS=0.000;MLEAC=2;MLEAF=1.00;MQ=43.93;QD=24.99;SOR=1.460	GT:AD:DP:GQ:PL	1/1:0,29:29:86:753,86,0
2R	16271627	.	T	TG	2302.73	.	AC=2;AF=1.00;AN=2;DP=53;ExcessHet=3.0103;FS=0.000;MLEAC=2;MLEAF=1.00;MQ=43.96;QD=34.01;SOR=1.036	GT:AD:DP:GQ:PL	1/1:0,52:52:99:2340,157,0
2R	16271630	.	GC	G	2302.73	.	AC=2;AF=1.00;AN=2;DP=52;ExcessHet=3.0103;FS=0.000;MLEAC=2;MLEAF=1.00;MQ=43.96;QD=31.72;SOR=1.036	GT:AD:DP:GQ:PL	1/1:0,52:52:99:2340,157,0
2R	16271657	.	G	T	1298.77	.	AC=2;AF=1.00;AN=2;DP=48;ExcessHet=3.0103;FS=0.000;MLEAC=2;MLEAF=1.00;MQ=43.96;QD=27.06;SOR=1.298	GT:AD:DP:GQ:PL	1/1:0,48:48:99:1327,144,0
2R	16271772	.	T	C	1514.77	.	AC=2;AF=1.00;AN=2;DP=57;ExcessHet=3.0103;FS=0.000;MLEAC=2;MLEAF=1.00;MQ=43.95;QD=26.57;SOR=1.453	GT:AD:DP:GQ:PL	1/1:0,57:57:99:1543,170,0
2R	16271793	.	A	T	1625.77	.	AC=2;AF=1.00;AN=2;DP=61;ExcessHet=3.0103;FS=0.000;MLEAC=2;MLEAF=1.00;MQ=43.86;QD=26.65;SOR=1.022	GT:AD:DP:GQ:PL	1/1:0,61:61:99:1654,183,0
2R	16271817	.	G	C	3076.77	.	AC=2;AF=1.00;AN=2;DP=69;ExcessHet=3.0103;FS=0.000;MLEAC=2;MLEAF=1.00;MQ=43.87;QD=34.21;SOR=0.781	GT:AD:DP:GQ:PL	1/1:0,69:69:99:3105,208,0
2R	16271818	.	A	G	3076.77	.	AC=2;AF=1.00;AN=2;DP=69;ExcessHet=3.0103;FS=0.000;MLEAC=2;MLEAF=1.00;MQ=43.87;QD=28.40;SOR=0.781	GT:AD:DP:GQ:PL	1/1:0,69:69:99:3105,208,0
2R	16271826	.	G	A	3076.77	.	AC=2;AF=1.00;AN=2;DP=68;ExcessHet=3.0103;FS=0.000;MLEAC=2;MLEAF=1.00;MQ=43.87;QD=25.25;SOR=0.693	GT:AD:DP:GQ:PL	1/1:0,68:68:99:3105,208,0
2R	16271833	.	A	T	3076.77	.	AC=2;AF=1.00;AN=2;DP=69;ExcessHet=3.0103;FS=0.000;MLEAC=2;MLEAF=1.00;MQ=43.87;QD=33.14;SOR=0.844	GT:AD:DP:GQ:PL	1/1:0,69:69:99:3105,208,0
2R	16271834	.	C	T	3076.77	.	AC=2;AF=1.00;AN=2;DP=69;ExcessHet=3.0103;FS=0.000;MLEAC=2;MLEAF=1.00;MQ=43.87;QD=29.30;SOR=0.844	GT:AD:DP:GQ:PL	1/1:0,69:69:99:3105,208,0
2R	16271899	.	A	G	1382.77	.	AC=2;AF=1.00;AN=2;DP=51;ExcessHet=3.0103;FS=0.000;MLEAC=2;MLEAF=1.00;MQ=43.88;QD=27.11;SOR=0.994	GT:AD:DP:GQ:PL	1/1:0,51:51:99:1411,153,0
2R	16272010	.	T	C	1305.77	.	AC=2;AF=1.00;AN=2;DP=50;ExcessHet=3.0103;FS=0.000;MLEAC=2;MLEAF=1.00;MQ=43.17;QD=26.12;SOR=1.051	GT:AD:DP:GQ:PL	1/1:0,50:50:99:1334,150,0
2R	16272053	.	T	C	1626.77	.	AC=2;AF=1.00;AN=2;DP=59;ExcessHet=3.0103;FS=0.000;MLEAC=2;MLEAF=1.00;MQ=43.30;QD=27.57;SOR=0.950	GT:AD:DP:GQ:PL	1/1:0,59:59:99:1655,177,0
2R	16272431	.	T	C	1531.77	.	AC=2;AF=1.00;AN=2;DP=59;ExcessHet=3.0103;FS=0.000;MLEAC=2;MLEAF=1.00;MQ=44.00;QD=25.96;SOR=0.871	GT:AD:DP:GQ:PL	1/1:0,59:59:99:1560,176,0
2R	16272507	.	G	A	1404.77	.	AC=2;AF=1.00;AN=2;DP=52;ExcessHet=3.0103;FS=0.000;MLEAC=2;MLEAF=1.00;MQ=43.72;QD=27.01;SOR=0.770	GT:AD:DP:GQ:PL	1/1:0,52:52:99:1433,156,0
2R	16272647	.	T	TG	1903.73	.	AC=2;AF=1.00;AN=2;DP=67;ExcessHet=3.0103;FS=0.000;MLEAC=2;MLEAF=1.00;MQ=43.77;QD=28.84;SOR=0.886	GT:AD:DP:GQ:PL	1/1:0,66:66:99:1941,201,0
2R	16272653	.	GT	G	1763.73	.	AC=2;AF=1.00;AN=2;DP=71;ExcessHet=3.0103;FS=0.000;MLEAC=2;MLEAF=1.00;MQ=43.79;QD=24.84;SOR=0.971	GT:AD:DP:GQ:PL	1/1:0,71:71:99:1801,213,0
2R	16272690	.	T	A	2985.77	.	AC=2;AF=1.00;AN=2;DP=68;ExcessHet=3.0103;FS=0.000;MLEAC=2;MLEAF=1.00;MQ=43.97;QD=32.92;SOR=0.814	GT:AD:DP:GQ:PL	1/1:0,68:68:99:3014,211,0
2R	16272698	.	T	C	2960.77	.	AC=2;AF=1.00;AN=2;DP=69;ExcessHet=3.0103;FS=0.000;MLEAC=2;MLEAF=1.00;MQ=43.97;QD=29.54;SOR=0.781	GT:AD:DP:GQ:PL	1/1:0,69:69:99:2989,208,0
2R	16272839	.	T	C	1428.77	.	AC=2;AF=1.00;AN=2;DP=55;ExcessHet=3.0103;FS=0.000;MLEAC=2;MLEAF=1.00;MQ=44.00;QD=26.46;SOR=1.118	GT:AD:DP:GQ:PL	1/1:0,54:54:99:1457,161,0
2R	16273190	.	G	C	1476.77	.	AC=2;AF=1.00;AN=2;DP=56;ExcessHet=3.0103;FS=0.000;MLEAC=2;MLEAF=1.00;MQ=44.00;QD=26.85;SOR=1.609	GT:AD:DP:GQ:PL	1/1:0,55:55:99:1505,165,0
2R	16273431	.	C	G	1607.77	.	AC=2;AF=1.00;AN=2;DP=61;ExcessHet=3.0103;FS=0.000;MLEAC=2;MLEAF=1.00;MQ=43.97;QD=26.80;SOR=1.071	GT:AD:DP:GQ:PL	1/1:0,60:60:99:1636,180,0
2R	16273805	.	G	A	1831.77	.	AC=2;AF=1.00;AN=2;DP=42;ExcessHet=3.0103;FS=0.000;MLEAC=2;MLEAF=1.00;MQ=44.00;QD=28.01;SOR=0.892	GT:AD:DP:GQ:PL	1/1:0,42:42:99:1860,126,0
2R	16273814	.	T	G	1864.77	.	AC=2;AF=1.00;AN=2;DP=43;ExcessHet=3.0103;FS=0.000;MLEAC=2;MLEAF=1.00;MQ=44.00;QD=31.54;SOR=1.179	GT:AD:DP:GQ:PL	1/1:0,43:43:99:1893,129,0
2R	16273891	.	C	A	1128.77	.	AC=2;AF=1.00;AN=2;DP=43;ExcessHet=3.0103;FS=0.000;MLEAC=2;MLEAF=1.00;MQ=44.00;QD=26.25;SOR=1.055	GT:AD:DP:GQ:PL	1/1:0,43:43:99:1157,128,0
2R	16273996	.	C	T	1861.77	.	AC=2;AF=1.00;AN=2;DP=43;ExcessHet=3.0103;FS=0.000;MLEAC=2;MLEAF=1.00;MQ=43.93;QD=23.92;SOR=0.788	GT:AD:DP:GQ:PL	1/1:0,42:42:99:1890,126,0
2R	16273999	.	C	T	1861.77	.	AC=2;AF=1.00;AN=2;DP=43;ExcessHet=3.0103;FS=0.000;MLEAC=2;MLEAF=1.00;MQ=43.93;QD=25.20;SOR=0.788	GT:AD:DP:GQ:PL	1/1:0,42:42:99:1890,126,0
2R	16274023	.	A	C	1732.77	.	AC=2;AF=1.00;AN=2;DP=38;ExcessHet=3.0103;FS=0.000;MLEAC=2;MLEAF=1.00;MQ=43.92;QD=28.30;SOR=1.270	GT:AD:DP:GQ:PL	1/1:0,37:37:99:1761,120,0
2R	16274033	.	G	C	1654.77	.	AC=2;AF=1.00;AN=2;DP=38;ExcessHet=3.0103;FS=0.000;MLEAC=2;MLEAF=1.00;MQ=43.92;QD=30.95;SOR=1.121	GT:AD:DP:GQ:PL	1/1:0,37:37:99:1683,117,0
2R	16274686	.	G	C	2003.77	.	AC=2;AF=1.00;AN=2;DP=72;ExcessHet=3.0103;FS=0.000;MLEAC=2;MLEAF=1.00;MQ=44.00;QD=27.83;SOR=0.934	GT:AD:DP:GQ:PL	1/1:0,72:72:99:2032,216,0
2R	16274756	.	A	G	1614.77	.	AC=2;AF=1.00;AN=2;BaseQRankSum=-1.481;ClippingRankSum=0.000;DP=63;ExcessHet=3.0103;FS=0.000;MLEAC=2;MLEAF=1.00;MQ=44.00;MQRankSum=0.000;QD=25.63;ReadPosRankSum=-1.678;SOR=0.428	GT:AD:DP:GQ:PL	1/1:1,62:63:99:1643,159,0
2R	16274772	.	C	A	2660.77	.	AC=2;AF=1.00;AN=2;DP=61;ExcessHet=3.0103;FS=0.000;MLEAC=2;MLEAF=1.00;MQ=44.00;QD=33.23;SOR=1.022	GT:AD:DP:GQ:PL	1/1:0,61:61:99:2689,184,0
2R	16274780	.	G	T	2632.77	.	AC=2;AF=1.00;AN=2;DP=60;ExcessHet=3.0103;FS=0.000;MLEAC=2;MLEAF=1.00;MQ=44.00;QD=26.35;SOR=0.831	GT:AD:DP:GQ:PL	1/1:0,60:60:99:2661,181,0
2R	16274844	.	G	A	1849.77	.	AC=2;AF=1.00;AN=2;DP=66;ExcessHet=3.0103;FS=0.000;MLEAC=2;MLEAF=1.00;MQ=44.00;QD=28.03;SOR=0.818	GT:AD:DP:GQ:PL	1/1:0,66:66:99:1878,198,0
2R	16274930	.	T	C	3251.77	.	AC=2;AF=1.00;AN=2;DP=73;ExcessHet=3.0103;FS=0.000;MLEAC=2;MLEAF=1.00;MQ=43.75;QD=34.82;SOR=1.032	GT:AD:DP:GQ:PL	1/1:0,73:73:99:3280,223,0
2R	16274936	.	G	A	3386.77	.	AC=2;AF=1.00;AN=2;DP=73;ExcessHet=3.0103;FS=0.000;MLEAC=2;MLEAF=1.00;MQ=43.75;QD=27.77;SOR=1.032	GT:AD:DP:GQ:PL	1/1:0,73:73:99:3415,232,0
2R	16274941	.	A	G	3301.77	.	AC=2;AF=1.00;AN=2;DP=73;ExcessHet=3.0103;FS=0.000;MLEAC=2;MLEAF=1.00;MQ=43.75;QD=23.59;SOR=1.032	GT:AD:DP:GQ:PL	1/1:0,73:73:99:3330,223,0
2R	16274942	.	T	G	3301.77	.	AC=2;AF=1.00;AN=2;DP=73;ExcessHet=3.0103;FS=0.000;MLEAC=2;MLEAF=1.00;MQ=43.75;QD=29.08;SOR=1.032	GT:AD:DP:GQ:PL	1/1:0,73:73:99:3330,223,0
2R	16274957	.	T	C	3153.77	.	AC=2;AF=1.00;AN=2;DP=72;ExcessHet=3.0103;FS=0.000;MLEAC=2;MLEAF=1.00;MQ=43.74;QD=21.14;SOR=0.934	GT:AD:DP:GQ:PL	1/1:0,72:72:99:3182,220,0
2R	16274989	.	G	T	3047.77	.	AC=2;AF=1.00;AN=2;DP=73;ExcessHet=3.0103;FS=0.000;MLEAC=2;MLEAF=1.00;MQ=43.75;QD=33.28;SOR=0.720	GT:AD:DP:GQ:PL	1/1:0,73:73:99:3076,226,0
2R	16275012	.	A	G	2939.77	.	AC=2;AF=1.00;AN=2;DP=71;ExcessHet=3.0103;FS=0.000;MLEAC=2;MLEAF=1.00;MQ=43.74;QD=30.49;SOR=0.904	GT:AD:DP:GQ:PL	1/1:0,71:71:99:2968,214,0
2R	16275188	.	A	G	3187.77	.	AC=2;AF=1.00;AN=2;DP=73;ExcessHet=3.0103;FS=0.000;MLEAC=2;MLEAF=1.00;MQ=44.00;QD=32.55;SOR=0.776	GT:AD:DP:GQ:PL	1/1:0,73:73:99:3216,223,0
2R	16275196	.	A	T	3066.77	.	AC=2;AF=1.00;AN=2;DP=70;ExcessHet=3.0103;FS=0.000;MLEAC=2;MLEAF=1.00;MQ=44.00;QD=30.73;SOR=0.750	GT:AD:DP:GQ:PL	1/1:0,70:70:99:3095,211,0
2R	16275207	.	A	G	1815.77	.	AC=2;AF=1.00;AN=2;DP=68;ExcessHet=3.0103;FS=0.000;MLEAC=2;MLEAF=1.00;MQ=44.00;QD=26.70;SOR=0.814	GT:AD:DP:GQ:PL	1/1:0,68:68:99:1844,204,0
2R	16275306	.	T	C	1711.77	.	AC=2;AF=1.00;AN=2;DP=63;ExcessHet=3.0103;FS=0.000;MLEAC=2;MLEAF=1.00;MQ=43.81;QD=27.17;SOR=0.933	GT:AD:DP:GQ:PL	1/1:0,63:63:99:1740,189,0
2R	16275347	.	C	T	2595.77	.	AC=2;AF=1.00;AN=2;DP=59;ExcessHet=3.0103;FS=0.000;MLEAC=2;MLEAF=1.00;MQ=43.70;QD=30.69;SOR=1.532	GT:AD:DP:GQ:PL	1/1:0,59:59:99:2624,178,0
2R	16275348	.	T	G	2595.77	.	AC=2;AF=1.00;AN=2;DP=57;ExcessHet=3.0103;FS=0.000;MLEAC=2;MLEAF=1.00;MQ=43.69;QD=27.73;SOR=1.453	GT:AD:DP:GQ:PL	1/1:0,57:57:99:2624,178,0
2R	16275360	.	C	G	2851.77	.	AC=2;AF=1.00;AN=2;DP=63;ExcessHet=3.0103;FS=0.000;MLEAC=2;MLEAF=1.00;MQ=43.72;QD=27.22;SOR=1.685	GT:AD:DP:GQ:PL	1/1:0,63:63:99:2880,193,0
2R	16275373	.	C	A	2941.77	.	AC=2;AF=1.00;AN=2;DP=64;ExcessHet=3.0103;FS=0.000;MLEAC=2;MLEAF=1.00;MQ=43.69;QD=29.68;SOR=1.402	GT:AD:DP:GQ:PL	1/1:0,64:64:99:2970,199,0
2R	16275375	.	T	C	2896.77	.	AC=2;AF=1.00;AN=2;DP=63;ExcessHet=3.0103;FS=0.000;MLEAC=2;MLEAF=1.00;MQ=43.69;QD=25.03;SOR=1.366	GT:AD:DP:GQ:PL	1/1:0,63:63:99:2925,196,0
2R	16275390	.	G	A	3031.77	.	AC=2;AF=1.00;AN=2;DP=68;ExcessHet=3.0103;FS=0.000;MLEAC=2;MLEAF=1.00;MQ=43.71;QD=25.63;SOR=1.263	GT:AD:DP:GQ:PL	1/1:0,68:68:99:3060,205,0
2R	16275394	.	C	A	2974.77	.	AC=2;AF=1.00;AN=2;DP=67;ExcessHet=3.0103;FS=0.000;MLEAC=2;MLEAF=1.00;MQ=43.74;QD=35.82;SOR=1.318	GT:AD:DP:GQ:PL	1/1:0,67:67:99:3003,202,0
2R	16275431	.	C	T	3163.77	.	AC=2;AF=1.00;AN=2;DP=73;ExcessHet=3.0103;FS=0.000;MLEAC=2;MLEAF=1.00;MQ=43.79;QD=27.00;SOR=0.898	GT:AD:DP:GQ:PL	1/1:0,73:73:99:3192,229,0
2R	16275455	.	T	C	3262.77	.	AC=2;AF=1.00;AN=2;DP=78;ExcessHet=3.0103;FS=0.000;MLEAC=2;MLEAF=1.00;MQ=43.87;QD=28.91;SOR=0.693	GT:AD:DP:GQ:PL	1/1:0,78:78:99:3291,238,0
2R	16275555	.	A	C	1733.77	.	AC=2;AF=1.00;AN=2;DP=65;ExcessHet=3.0103;FS=0.000;MLEAC=2;MLEAF=1.00;MQ=44.00;QD=26.67;SOR=0.723	GT:AD:DP:GQ:PL	1/1:0,65:65:99:1762,195,0
2R	16275661	.	C	T	2416.77	.	AC=2;AF=1.00;AN=2;DP=56;ExcessHet=3.0103;FS=0.000;MLEAC=2;MLEAF=1.00;MQ=43.97;QD=29.06;SOR=0.693	GT:AD:DP:GQ:PL	1/1:0,56:56:99:2445,169,0
2R	16275683	.	C	G	2528.77	.	AC=2;AF=1.00;AN=2;DP=57;ExcessHet=3.0103;FS=0.000;MLEAC=2;MLEAF=1.00;MQ=43.90;QD=30.98;SOR=0.728	GT:AD:DP:GQ:PL	1/1:0,57:57:99:2557,172,0
2R	16275692	.	A	T	2466.77	.	AC=2;AF=1.00;AN=2;DP=56;ExcessHet=3.0103;FS=0.000;MLEAC=2;MLEAF=1.00;MQ=43.90;QD=29.59;SOR=0.765	GT:AD:DP:GQ:PL	1/1:0,56:56:99:2495,169,0
2R	16275731	.	A	G	2292.77	.	AC=2;AF=1.00;AN=2;DP=54;ExcessHet=3.0103;FS=0.000;MLEAC=2;MLEAF=1.00;MQ=43.89;QD=24.65;SOR=0.767	GT:AD:DP:GQ:PL	1/1:0,54:54:99:2321,165,0
2R	16275742	.	C	T	2206.77	.	AC=2;AF=1.00;AN=2;DP=52;ExcessHet=3.0103;FS=0.000;MLEAC=2;MLEAF=1.00;MQ=43.89;QD=30.57;SOR=0.770	GT:AD:DP:GQ:PL	1/1:0,52:52:99:2235,156,0
2R	16275799	.	A	G	1421.77	.	AC=2;AF=1.00;AN=2;DP=52;ExcessHet=3.0103;FS=0.000;MLEAC=2;MLEAF=1.00;MQ=44.00;QD=27.34;SOR=0.853	GT:AD:DP:GQ:PL	1/1:0,52:52:99:1450,156,0
2R	16275867	.	A	C	1419.77	.	AC=2;AF=1.00;AN=2;DP=52;ExcessHet=3.0103;FS=0.000;MLEAC=2;MLEAF=1.00;MQ=44.00;QD=27.30;SOR=0.693	GT:AD:DP:GQ:PL	1/1:0,52:52:99:1448,156,0
2R	16275992	.	C	T	1545.77	.	AC=2;AF=1.00;AN=2;BaseQRankSum=1.777;ClippingRankSum=0.000;DP=63;ExcessHet=3.0103;FS=0.000;MLEAC=2;MLEAF=1.00;MQ=43.89;MQRankSum=-0.152;QD=25.34;ReadPosRankSum=2.716;SOR=0.250	GT:AD:DP:GQ:PL	1/1:1,60:61:99:1574,172,0
2R	16276047	.	G	A	2428.77	.	AC=2;AF=1.00;AN=2;DP=53;ExcessHet=3.0103;FS=0.000;MLEAC=2;MLEAF=1.00;MQ=43.89;QD=35.58;SOR=0.981	GT:AD:DP:GQ:PL	1/1:0,53:53:99:2457,169,0
2R	16276049	.	T	C	2428.77	.	AC=2;AF=1.00;AN=2;DP=56;ExcessHet=3.0103;FS=0.000;MLEAC=2;MLEAF=1.00;MQ=43.90;QD=29.77;SOR=0.922	GT:AD:DP:GQ:PL	1/1:0,56:56:99:2457,169,0
2R	16276100	.	C	T	2221.77	.	AC=2;AF=1.00;AN=2;DP=50;ExcessHet=3.0103;FS=0.000;MLEAC=2;MLEAF=1.00;MQ=43.88;QD=28.37;SOR=0.773	GT:AD:DP:GQ:PL	1/1:0,50:50:99:2250,154,0
2R	16276101	.	G	T	2221.77	.	AC=2;AF=1.00;AN=2;DP=51;ExcessHet=3.0103;FS=0.000;MLEAC=2;MLEAF=1.00;MQ=43.88;QD=33.68;SOR=0.813	GT:AD:DP:GQ:PL	1/1:0,51:51:99:2250,154,0
2R	16276212	.	C	G	1125.77	.	AC=2;AF=1.00;AN=2;DP=43;ExcessHet=3.0103;FS=0.000;MLEAC=2;MLEAF=1.00;MQ=44.00;QD=26.18;SOR=1.055	GT:AD:DP:GQ:PL	1/1:0,43:43:99:1154,128,0
2R	16276434	.	A	C	2284.77	.	AC=2;AF=1.00;AN=2;DP=55;ExcessHet=3.0103;FS=0.000;MLEAC=2;MLEAF=1.00;MQ=43.89;QD=29.33;SOR=0.767	GT:AD:DP:GQ:PL	1/1:0,54:54:99:2313,165,0
2R	16276441	.	T	C	2238.77	.	AC=2;AF=1.00;AN=2;DP=54;ExcessHet=3.0103;FS=0.000;MLEAC=2;MLEAF=1.00;MQ=43.89;QD=29.67;SOR=0.808	GT:AD:DP:GQ:PL	1/1:0,53:53:99:2267,159,0
2R	16276470	.	A	G	1398.77	.	AC=2;AF=1.00;AN=2;DP=53;ExcessHet=3.0103;FS=0.000;MLEAC=2;MLEAF=1.00;MQ=43.89;QD=26.39;SOR=1.077	GT:AD:DP:GQ:PL	1/1:0,53:53:99:1427,158,0
2R	16276487	.	T	A	1360.77	.	AC=2;AF=1.00;AN=2;DP=51;ExcessHet=3.0103;FS=0.000;MLEAC=2;MLEAF=1.00;MQ=43.88;QD=26.68;SOR=0.994	GT:AD:DP:GQ:PL	1/1:0,51:51:99:1389,153,0
2R	16277022	.	C	T	1418.77	.	AC=2;AF=1.00;AN=2;DP=53;ExcessHet=3.0103;FS=0.000;MLEAC=2;MLEAF=1.00;MQ=43.86;QD=26.77;SOR=0.730	GT:AD:DP:GQ:PL	1/1:0,53:53:99:1447,159,0
2R	16277090	.	T	C	2270.77	.	AC=2;AF=1.00;AN=2;DP=55;ExcessHet=3.0103;FS=0.000;MLEAC=2;MLEAF=1.00;MQ=43.89;QD=37.86;SOR=0.804	GT:AD:DP:GQ:PL	1/1:0,55:55:99:2299,168,0
2R	16277108	.	G	A	2337.77	.	AC=2;AF=1.00;AN=2;DP=58;ExcessHet=3.0103;FS=0.000;MLEAC=2;MLEAF=1.00;MQ=43.87;QD=31.13;SOR=0.836	GT:AD:DP:GQ:PL	1/1:0,58:58:99:2366,177,0
2R	16277303	.	TAA	T	993.73	.	AC=2;AF=1.00;AN=2;DP=53;ExcessHet=3.0103;FS=0.000;MLEAC=1;MLEAF=0.500;MQ=43.89;QD=26.15;SOR=1.002	GT:AD:DP:GQ:PL	1/1:3,35:38:77:986,77,0
2R	16277350	.	C	CT	1661.73	.	AC=2;AF=1.00;AN=2;DP=44;ExcessHet=3.0103;FS=0.000;MLEAC=2;MLEAF=1.00;MQ=43.91;QD=31.53;SOR=1.206	GT:AD:DP:GQ:PL	1/1:0,41:41:99:1699,123,0
2R	16277374	.	T	C	1775.77	.	AC=2;AF=1.00;AN=2;DP=44;ExcessHet=3.0103;FS=0.000;MLEAC=2;MLEAF=1.00;MQ=43.91;QD=32.24;SOR=1.105	GT:AD:DP:GQ:PL	1/1:0,44:44:99:1804,132,0
2R	16277510	.	T	C	1601.77	.	AC=2;AF=1.00;AN=2;DP=59;ExcessHet=3.0103;FS=0.000;MLEAC=2;MLEAF=1.00;MQ=43.90;QD=27.15;SOR=0.871	GT:AD:DP:GQ:PL	1/1:0,59:59:99:1630,177,0
2R	16277568	.	A	T	1620.77	.	AC=2;AF=1.00;AN=2;BaseQRankSum=0.523;ClippingRankSum=0.000;DP=63;ExcessHet=3.0103;FS=3.222;MLEAC=2;MLEAF=1.00;MQ=43.92;MQRankSum=-0.091;QD=25.73;ReadPosRankSum=-0.493;SOR=0.428	GT:AD:DP:GQ:PL	1/1:1,62:63:99:1649,162,0
2R	16277885	.	A	G	1264.77	.	AC=2;AF=1.00;AN=2;DP=53;ExcessHet=3.0103;FS=0.000;MLEAC=2;MLEAF=1.00;MQ=44.00;QD=24.80;SOR=0.813	GT:AD:DP:GQ:PL	1/1:0,51:51:99:1293,151,0
2R	16278002	.	C	T	990.77	.	AC=2;AF=1.00;AN=2;BaseQRankSum=2.318;ClippingRankSum=0.000;DP=44;ExcessHet=3.0103;FS=2.342;MLEAC=2;MLEAF=1.00;MQ=44.00;MQRankSum=0.000;QD=22.52;ReadPosRankSum=0.358;SOR=0.713	GT:AD:DP:GQ:PL	1/1:3,41:44:58:1019,58,0
2R	16278050	.	C	T	2004.77	.	AC=2;AF=1.00;AN=2;DP=47;ExcessHet=3.0103;FS=0.000;MLEAC=2;MLEAF=1.00;MQ=43.78;QD=31.23;SOR=0.823	GT:AD:DP:GQ:PL	1/1:0,47:47:99:2033,141,0
2R	16278053	.	T	C	1944.77	.	AC=2;AF=1.00;AN=2;DP=45;ExcessHet=3.0103;FS=0.000;MLEAC=2;MLEAF=1.00;MQ=43.77;QD=31.60;SOR=0.829	GT:AD:DP:GQ:PL	1/1:0,45:45:99:1973,135,0
2R	16278117	.	A	G	1240.77	.	AC=2;AF=1.00;AN=2;DP=47;ExcessHet=3.0103;FS=0.000;MLEAC=2;MLEAF=1.00;MQ=43.74;QD=26.40;SOR=0.735	GT:AD:DP:GQ:PL	1/1:0,47:47:99:1269,141,0
2R	16278165	.	G	A	1782.77	.	AC=2;AF=1.00;AN=2;DP=42;ExcessHet=3.0103;FS=0.000;MLEAC=2;MLEAF=1.00;MQ=43.71;QD=35.08;SOR=1.005	GT:AD:DP:GQ:PL	1/1:0,42:42:99:1811,126,0
2R	16278173	.	G	T	2000.77	.	AC=2;AF=1.00;AN=2;DP=49;ExcessHet=3.0103;FS=0.000;MLEAC=2;MLEAF=1.00;MQ=43.71;QD=31.10;SOR=1.007	GT:AD:DP:GQ:PL	1/1:0,49:49:99:2029,147,0
2R	16278308	.	G	A	962.77	.	AC=2;AF=1.00;AN=2;DP=36;ExcessHet=3.0103;FS=0.000;MLEAC=2;MLEAF=1.00;MQ=43.95;QD=26.74;SOR=1.209	GT:AD:DP:GQ:PL	1/1:0,36:36:99:991,108,0
2R	16278369	.	A	C	854.77	.	AC=2;AF=1.00;AN=2;DP=31;ExcessHet=3.0103;FS=0.000;MLEAC=2;MLEAF=1.00;MQ=44.00;QD=27.57;SOR=0.892	GT:AD:DP:GQ:PL	1/1:0,31:31:93:883,93,0
2R	16278576	.	A	T	1167.77	.	AC=2;AF=1.00;AN=2;DP=46;ExcessHet=3.0103;FS=0.000;MLEAC=2;MLEAF=1.00;MQ=43.89;QD=25.39;SOR=0.693	GT:AD:DP:GQ:PL	1/1:0,46:46:99:1196,136,0
2R	16278633	.	C	A	1758.77	.	AC=2;AF=1.00;AN=2;DP=42;ExcessHet=3.0103;FS=0.000;MLEAC=2;MLEAF=1.00;MQ=43.93;QD=33.74;SOR=0.693	GT:AD:DP:GQ:PL	1/1:0,42:42:99:1787,126,0
2R	16278650	.	T	C	1776.77	.	AC=2;AF=1.00;AN=2;DP=42;ExcessHet=3.0103;FS=0.000;MLEAC=2;MLEAF=1.00;MQ=43.93;QD=27.83;SOR=0.693	GT:AD:DP:GQ:PL	1/1:0,42:42:99:1805,129,0
2R	16278718	.	TCTCTCC	T	1145.73	.	AC=2;AF=1.00;AN=2;DP=31;ExcessHet=3.0103;FS=0.000;MLEAC=2;MLEAF=1.00;MQ=43.29;QD=28.09;SOR=1.609	GT:AD:DP:GQ:PL	1/1:0,28:28:84:1183,84,0
2R	16278801	.	A	G	1453.77	.	AC=2;AF=1.00;AN=2;DP=33;ExcessHet=3.0103;FS=0.000;MLEAC=2;MLEAF=1.00;MQ=43.15;QD=37.08;SOR=0.957	GT:AD:DP:GQ:PL	1/1:0,32:32:99:1482,102,0
2R	16278803	.	C	G	1453.77	.	AC=2;AF=1.00;AN=2;DP=35;ExcessHet=3.0103;FS=0.000;MLEAC=2;MLEAF=1.00;MQ=43.20;QD=25.97;SOR=0.941	GT:AD:DP:GQ:PL	1/1:0,34:34:99:1482,102,0
2R	16279047	.	G	T	1515.77	.	AC=2;AF=1.00;AN=2;DP=55;ExcessHet=3.0103;FS=0.000;MLEAC=2;MLEAF=1.00;MQ=43.19;QD=28.07;SOR=1.022	GT:AD:DP:GQ:PL	1/1:0,54:54:99:1544,162,0
2R	16279099	.	A	G	1400.77	.	AC=2;AF=1.00;AN=2;DP=53;ExcessHet=3.0103;FS=0.000;MLEAC=2;MLEAF=1.00;MQ=42.88;QD=26.43;SOR=1.077	GT:AD:DP:GQ:PL	1/1:0,53:53:99:1429,158,0
2R	16279129	.	G	T	1653.77	.	AC=2;AF=1.00;AN=2;DP=61;ExcessHet=3.0103;FS=0.000;MLEAC=2;MLEAF=1.00;MQ=42.52;QD=27.11;SOR=0.941	GT:AD:DP:GQ:PL	1/1:0,61:61:99:1682,183,0
2R	16279174	.	A	AT	2999.73	.	AC=2;AF=1.00;AN=2;DP=69;ExcessHet=3.0103;FS=0.000;MLEAC=2;MLEAF=1.00;MQ=42.26;QD=27.34;SOR=0.723	GT:AD:DP:GQ:PL	1/1:0,67:67:99:3037,204,0
2R	16279177	.	A	AGTGG	3270.73	.	AC=2;AF=1.00;AN=2;DP=68;ExcessHet=3.0103;FS=0.000;MLEAC=2;MLEAF=1.00;MQ=42.20;QD=30.03;SOR=0.752	GT:AD:DP:GQ:PL	1/1:0,68:68:99:3308,222,0
2R	16279179	.	C	T	3346.77	.	AC=2;AF=1.00;AN=2;DP=72;ExcessHet=3.0103;FS=0.000;MLEAC=2;MLEAF=1.00;MQ=42.16;QD=28.03;SOR=0.693	GT:AD:DP:GQ:PL	1/1:0,72:72:99:3375,226,0
2R	16279180	.	A	ATAATTG	3292.73	.	AC=2;AF=1.00;AN=2;DP=72;ExcessHet=3.0103;FS=0.000;MLEAC=2;MLEAF=1.00;MQ=42.16;QD=31.70;SOR=0.693	GT:AD:DP:GQ:PL	1/1:0,72:72:99:3330,223,0
2R	16279218	.	G	C	2919.77	.	AC=2;AF=1.00;AN=2;DP=68;ExcessHet=3.0103;FS=0.000;MLEAC=2;MLEAF=1.00;MQ=42.14;QD=29.02;SOR=0.752	GT:AD:DP:GQ:PL	1/1:0,68:68:99:2948,210,0
2R	16279240	.	C	T	3051.77	.	AC=2;AF=1.00;AN=2;DP=73;ExcessHet=3.0103;FS=0.000;MLEAC=2;MLEAF=1.00;MQ=42.09;QD=32.07;SOR=0.836	GT:AD:DP:GQ:PL	1/1:0,73:73:99:3080,220,0
2R	16279272	.	A	C	1788.77	.	AC=2;AF=1.00;AN=2;BaseQRankSum=1.833;ClippingRankSum=0.000;DP=68;ExcessHet=3.0103;FS=3.554;MLEAC=2;MLEAF=1.00;MQ=42.17;MQRankSum=-1.843;QD=26.31;ReadPosRankSum=0.872;SOR=0.663	GT:AD:DP:GQ:PL	1/1:1,67:68:99:1817,194,0
2R	16279293	.	TTTGAAAGGAAGCA	T	3255.73	.	AC=2;AF=1.00;AN=2;DP=75;ExcessHet=3.0103;FS=0.000;MLEAC=2;MLEAF=1.00;MQ=42.30;QD=31.96;SOR=0.927	GT:AD:DP:GQ:PL	1/1:0,74:74:99:3293,223,0
2R	16279360	.	G	T	2994.77	.	AC=2;AF=1.00;AN=2;DP=67;ExcessHet=3.0103;FS=0.000;MLEAC=2;MLEAF=1.00;MQ=42.54;QD=31.43;SOR=0.849	GT:AD:DP:GQ:PL	1/1:0,67:67:99:3023,205,0
2R	16279369	.	C	T	3109.77	.	AC=2;AF=1.00;AN=2;DP=72;ExcessHet=3.0103;FS=0.000;MLEAC=2;MLEAF=1.00;MQ=42.56;QD=32.86;SOR=0.869	GT:AD:DP:GQ:PL	1/1:0,72:72:99:3138,217,0
2R	16279390	.	T	A	3288.77	.	AC=2;AF=1.00;AN=2;DP=77;ExcessHet=3.0103;FS=0.000;MLEAC=2;MLEAF=1.00;MQ=42.65;QD=33.16;SOR=0.719	GT:AD:DP:GQ:PL	1/1:0,77:77:99:3317,232,0
2R	16279400	.	T	G	3254.77	.	AC=2;AF=1.00;AN=2;DP=75;ExcessHet=3.0103;FS=0.000;MLEAC=2;MLEAF=1.00;MQ=42.76;QD=36.87;SOR=0.719	GT:AD:DP:GQ:PL	1/1:0,75:75:99:3283,229,0
2R	16279467	.	T	C	1870.77	.	AC=2;AF=1.00;AN=2;BaseQRankSum=1.844;ClippingRankSum=0.000;DP=74;ExcessHet=3.0103;FS=3.129;MLEAC=2;MLEAF=1.00;MQ=43.07;MQRankSum=1.083;QD=25.28;ReadPosRankSum=-0.189;SOR=0.353	GT:AD:DP:GQ:PL	1/1:1,73:74:99:1899,210,0
2R	16279498	.	G	T	3124.77	.	AC=2;AF=1.00;AN=2;DP=72;ExcessHet=3.0103;FS=0.000;MLEAC=2;MLEAF=1.00;MQ=43.07;QD=28.41;SOR=0.934	GT:AD:DP:GQ:PL	1/1:0,72:72:99:3153,217,0
2R	16279507	.	G	A	3095.77	.	AC=2;AF=1.00;AN=2;DP=70;ExcessHet=3.0103;FS=0.000;MLEAC=2;MLEAF=1.00;MQ=43.07;QD=24.43;SOR=0.941	GT:AD:DP:GQ:PL	1/1:0,70:70:99:3124,214,0
2R	16279559	.	C	CT	1336.73	.	AC=2;AF=1.00;AN=2;DP=68;ExcessHet=3.0103;FS=0.000;MLEAC=2;MLEAF=1.00;MQ=43.13;QD=21.91;SOR=0.725	GT:AD:DP:GQ:PL	1/1:0,61:61:99:1374,182,0
2R	16279629	.	T	TGC	2458.73	.	AC=2;AF=1.00;AN=2;DP=53;ExcessHet=3.0103;FS=0.000;MLEAC=2;MLEAF=1.00;MQ=43.03;QD=26.11;SOR=0.808	GT:AD:DP:GQ:PL	1/1:0,53:53:99:2496,168,0
2R	16279630	.	T	TTA	2458.73	.	AC=2;AF=1.00;AN=2;DP=54;ExcessHet=3.0103;FS=0.000;MLEAC=2;MLEAF=1.00;MQ=43.05;QD=28.44;SOR=0.767	GT:AD:DP:GQ:PL	1/1:0,54:54:99:2496,168,0
2R	16279695	.	T	G	2851.77	.	AC=2;AF=1.00;AN=2;DP=66;ExcessHet=3.0103;FS=0.000;MLEAC=2;MLEAF=1.00;MQ=43.09;QD=33.26;SOR=0.886	GT:AD:DP:GQ:PL	1/1:0,66:66:99:2880,199,0
2R	16279713	.	T	TC	2842.73	.	AC=2;AF=1.00;AN=2;DP=63;ExcessHet=3.0103;FS=0.000;MLEAC=2;MLEAF=1.00;MQ=43.08;QD=29.83;SOR=0.790	GT:AD:DP:GQ:PL	1/1:0,63:63:99:2880,193,0
2R	16279717	.	C	T	2896.77	.	AC=2;AF=1.00;AN=2;DP=64;ExcessHet=3.0103;FS=0.000;MLEAC=2;MLEAF=1.00;MQ=43.06;QD=31.03;SOR=0.892	GT:AD:DP:GQ:PL	1/1:0,64:64:99:2925,196,0
2R	16279723	.	A	AT	2875.73	.	AC=2;AF=1.00;AN=2;DP=63;ExcessHet=3.0103;FS=0.000;MLEAC=2;MLEAF=1.00;MQ=43.11;QD=28.97;SOR=0.859	GT:AD:DP:GQ:PL	1/1:0,63:63:99:2913,196,0
2R	16279755	.	A	C	1778.77	.	AC=2;AF=1.00;AN=2;DP=66;ExcessHet=3.0103;FS=0.000;MLEAC=2;MLEAF=1.00;MQ=42.68;QD=26.95;SOR=0.818	GT:AD:DP:GQ:PL	1/1:0,66:66:99:1807,198,0
2R	16279795	.	T	A	2579.77	.	AC=2;AF=1.00;AN=2;DP=60;ExcessHet=3.0103;FS=0.000;MLEAC=2;MLEAF=1.00;MQ=42.45;QD=29.73;SOR=0.906	GT:AD:DP:GQ:PL	1/1:0,60:60:99:2608,187,0
2R	16279806	.	A	ATTT	2725.73	.	AC=2;AF=1.00;AN=2;DP=58;ExcessHet=3.0103;FS=0.000;MLEAC=2;MLEAF=1.00;MQ=42.98;QD=27.75;SOR=0.693	GT:AD:DP:GQ:PL	1/1:0,58:58:99:2763,190,0
2R	16279813	.	A	G	2751.77	.	AC=2;AF=1.00;AN=2;DP=60;ExcessHet=3.0103;FS=0.000;MLEAC=2;MLEAF=1.00;MQ=43.01;QD=26.03;SOR=0.760	GT:AD:DP:GQ:PL	1/1:0,60:60:99:2780,187,0
2R	16279815	.	A	T	2706.77	.	AC=2;AF=1.00;AN=2;DP=61;ExcessHet=3.0103;FS=0.000;MLEAC=2;MLEAF=1.00;MQ=43.03;QD=35.84;SOR=0.793	GT:AD:DP:GQ:PL	1/1:0,61:61:99:2735,184,0
2R	16279819	.	T	G	2661.77	.	AC=2;AF=1.00;AN=2;DP=60;ExcessHet=3.0103;FS=0.000;MLEAC=2;MLEAF=1.00;MQ=43.05;QD=26.88;SOR=0.831	GT:AD:DP:GQ:PL	1/1:0,60:60:99:2690,181,0
2R	16280357	.	C	T	1104.77	.	AC=2;AF=1.00;AN=2;DP=40;ExcessHet=3.0103;FS=0.000;MLEAC=2;MLEAF=1.00;MQ=44.00;QD=27.62;SOR=0.793	GT:AD:DP:GQ:PL	1/1:0,40:40:99:1133,120,0
2R	16280467	.	T	G	1016.77	.	AC=2;AF=1.00;AN=2;DP=40;ExcessHet=3.0103;FS=0.000;MLEAC=2;MLEAF=1.00;MQ=44.00;QD=26.07;SOR=0.743	GT:AD:DP:GQ:PL	1/1:0,39:39:99:1045,116,0
2R	16280497	.	C	T	2034.77	.	AC=2;AF=1.00;AN=2;DP=46;ExcessHet=3.0103;FS=0.000;MLEAC=2;MLEAF=1.00;MQ=44.00;QD=33.42;SOR=0.874	GT:AD:DP:GQ:PL	1/1:0,46:46:99:2063,144,0
2R	16280504	.	T	C	2119.77	.	AC=2;AF=1.00;AN=2;DP=51;ExcessHet=3.0103;FS=0.000;MLEAC=2;MLEAF=1.00;MQ=44.00;QD=33.09;SOR=0.732	GT:AD:DP:GQ:PL	1/1:0,51:51:99:2148,153,0
2R	16280516	.	C	T	1390.77	.	AC=2;AF=1.00;AN=2;DP=52;ExcessHet=3.0103;FS=0.000;MLEAC=2;MLEAF=1.00;MQ=44.00;QD=26.75;SOR=0.853	GT:AD:DP:GQ:PL	1/1:0,52:52:99:1419,156,0
2R	16280540	.	A	G	1413.77	.	AC=2;AF=1.00;AN=2;DP=52;ExcessHet=3.0103;FS=0.000;MLEAC=2;MLEAF=1.00;MQ=44.00;QD=27.19;SOR=0.770	GT:AD:DP:GQ:PL	1/1:0,52:52:99:1442,156,0
2R	16280660	.	A	G	1240.77	.	AC=2;AF=1.00;AN=2;DP=47;ExcessHet=3.0103;FS=0.000;MLEAC=2;MLEAF=1.00;MQ=44.00;QD=26.40;SOR=0.823	GT:AD:DP:GQ:PL	1/1:0,47:47:99:1269,141,0
2R	16280760	.	G	GCA	2106.73	.	AC=2;AF=1.00;AN=2;DP=53;ExcessHet=3.0103;FS=0.000;MLEAC=2;MLEAF=1.00;MQ=43.93;QD=30.91;SOR=0.853	GT:AD:DP:GQ:PL	1/1:0,52:52:99:2144,163,0
2R	16280781	.	T	G	1381.77	.	AC=2;AF=1.00;AN=2;BaseQRankSum=1.797;ClippingRankSum=0.000;DP=55;ExcessHet=3.0103;FS=3.345;MLEAC=2;MLEAF=1.00;MQ=43.93;MQRankSum=5.197;QD=25.59;ReadPosRankSum=-0.385;SOR=0.525	GT:AD:DP:GQ:PL	1/1:1,53:54:99:1410,151,0
2R	16280812	.	A	G	1421.77	.	AC=2;AF=1.00;AN=2;DP=55;ExcessHet=3.0103;FS=0.000;MLEAC=2;MLEAF=1.00;MQ=43.96;QD=25.85;SOR=0.804	GT:AD:DP:GQ:PL	1/1:0,55:55:99:1450,163,0
2R	16280952	.	A	C	2462.77	.	AC=2;AF=1.00;AN=2;DP=56;ExcessHet=3.0103;FS=0.000;MLEAC=2;MLEAF=1.00;MQ=43.86;QD=32.23;SOR=0.922	GT:AD:DP:GQ:PL	1/1:0,56:56:99:2491,169,0
2R	16280955	.	T	C	2496.77	.	AC=2;AF=1.00;AN=2;DP=57;ExcessHet=3.0103;FS=0.000;MLEAC=2;MLEAF=1.00;MQ=43.86;QD=25.31;SOR=0.960	GT:AD:DP:GQ:PL	1/1:0,57:57:99:2525,172,0
2R	16281020	.	A	C	1699.77	.	AC=2;AF=1.00;AN=2;DP=64;ExcessHet=3.0103;FS=0.000;MLEAC=2;MLEAF=1.00;MQ=43.82;QD=26.56;SOR=0.822	GT:AD:DP:GQ:PL	1/1:0,64:64:99:1728,192,0
2R	16281048	.	A	G	1606.77	.	AC=2;AF=1.00;AN=2;DP=60;ExcessHet=3.0103;FS=0.000;MLEAC=2;MLEAF=1.00;MQ=43.80;QD=26.78;SOR=0.986	GT:AD:DP:GQ:PL	1/1:0,60:60:99:1635,180,0
2R	16281064	.	GA	G	2557.73	.	AC=2;AF=1.00;AN=2;DP=57;ExcessHet=3.0103;FS=0.000;MLEAC=2;MLEAF=1.00;MQ=43.83;QD=26.70;SOR=0.800	GT:AD:DP:GQ:PL	1/1:0,57:57:99:2595,175,0
2R	16281066	.	C	G	2566.77	.	AC=2;AF=1.00;AN=2;DP=58;ExcessHet=3.0103;FS=0.000;MLEAC=2;MLEAF=1.00;MQ=43.83;QD=25.04;SOR=0.836	GT:AD:DP:GQ:PL	1/1:0,58:58:99:2595,175,0
2R	16281069	.	A	G	2566.77	.	AC=2;AF=1.00;AN=2;DP=57;ExcessHet=3.0103;FS=0.000;MLEAC=2;MLEAF=1.00;MQ=43.83;QD=29.69;SOR=0.800	GT:AD:DP:GQ:PL	1/1:0,57:57:99:2595,175,0
2R	16281070	.	C	CG	2527.73	.	AC=2;AF=1.00;AN=2;DP=56;ExcessHet=3.0103;FS=0.000;MLEAC=2;MLEAF=1.00;MQ=43.83;QD=27.30;SOR=0.765	GT:AD:DP:GQ:PL	1/1:0,56:56:99:2565,172,0
2R	16281108	.	C	T	1544.77	.	AC=2;AF=1.00;AN=2;DP=58;ExcessHet=3.0103;FS=0.000;MLEAC=2;MLEAF=1.00;MQ=43.90;QD=26.63;SOR=0.762	GT:AD:DP:GQ:PL	1/1:0,58:58:99:1573,174,0
2R	16281165	.	T	C	1514.77	.	AC=2;AF=1.00;AN=2;DP=57;ExcessHet=3.0103;FS=0.000;MLEAC=2;MLEAF=1.00;MQ=44.00;QD=26.57;SOR=0.728	GT:AD:DP:GQ:PL	1/1:0,57:57:99:1543,170,0
2R	16281199	.	C	T	2449.77	.	AC=2;AF=1.00;AN=2;DP=56;ExcessHet=3.0103;FS=0.000;MLEAC=2;MLEAF=1.00;MQ=44.00;QD=32.65;SOR=0.922	GT:AD:DP:GQ:PL	1/1:0,56:56:99:2478,172,0
2R	16281203	.	C	T	2386.77	.	AC=2;AF=1.00;AN=2;DP=55;ExcessHet=3.0103;FS=0.000;MLEAC=2;MLEAF=1.00;MQ=44.00;QD=31.43;SOR=0.884	GT:AD:DP:GQ:PL	1/1:0,55:55:99:2415,166,0
2R	16281327	.	C	T	1389.77	.	AC=2;AF=1.00;AN=2;BaseQRankSum=1.213;ClippingRankSum=0.000;DP=55;ExcessHet=3.0103;FS=3.254;MLEAC=2;MLEAF=1.00;MQ=43.96;MQRankSum=0.000;QD=25.27;ReadPosRankSum=-0.695;SOR=0.458	GT:AD:DP:GQ:PL	1/1:1,54:55:99:1418,138,0
2R	16281380	.	T	C	2285.77	.	AC=2;AF=1.00;AN=2;DP=51;ExcessHet=3.0103;FS=0.000;MLEAC=2;MLEAF=1.00;MQ=43.96;QD=30.87;SOR=0.994	GT:AD:DP:GQ:PL	1/1:0,51:51:99:2314,157,0
2R	16281390	.	A	T	2356.77	.	AC=2;AF=1.00;AN=2;DP=53;ExcessHet=3.0103;FS=0.000;MLEAC=2;MLEAF=1.00;MQ=43.96;QD=27.67;SOR=1.179	GT:AD:DP:GQ:PL	1/1:0,53:53:99:2385,160,0
2R	16281403	.	C	A	2305.77	.	AC=2;AF=1.00;AN=2;DP=53;ExcessHet=3.0103;FS=0.000;MLEAC=2;MLEAF=1.00;MQ=43.96;QD=31.62;SOR=1.287	GT:AD:DP:GQ:PL	1/1:0,53:53:99:2334,160,0
2R	16281685	.	G	GT	1608.73	.	AC=2;AF=1.00;AN=2;DP=55;ExcessHet=3.0103;FS=0.000;MLEAC=2;MLEAF=1.00;MQ=43.97;QD=30.94;SOR=1.022	GT:AD:DP:GQ:PL	1/1:0,52:52:99:1646,162,0
2R	16281694	.	C	T	1310.77	.	AC=2;AF=1.00;AN=2;DP=54;ExcessHet=3.0103;FS=0.000;MLEAC=2;MLEAF=1.00;MQ=44.01;QD=25.70;SOR=0.900	GT:AD:DP:GQ:PL	1/1:0,51:51:99:1339,153,0
2R	16281749	.	C	T	1262.77	.	AC=2;AF=1.00;AN=2;DP=49;ExcessHet=3.0103;FS=0.000;MLEAC=2;MLEAF=1.00;MQ=43.57;QD=25.77;SOR=0.818	GT:AD:DP:GQ:PL	1/1:0,49:49:99:1291,146,0
2R	16281821	.	T	C	1188.77	.	AC=2;AF=1.00;AN=2;DP=44;ExcessHet=3.0103;FS=0.000;MLEAC=2;MLEAF=1.00;MQ=43.34;QD=27.02;SOR=0.784	GT:AD:DP:GQ:PL	1/1:0,44:44:99:1217,132,0
2R	16281841	.	G	A	2076.77	.	AC=2;AF=1.00;AN=2;DP=47;ExcessHet=3.0103;FS=0.000;MLEAC=2;MLEAF=1.00;MQ=43.36;QD=30.21;SOR=1.022	GT:AD:DP:GQ:PL	1/1:0,47:47:99:2105,141,0
2R	16281842	.	C	T	2076.77	.	AC=2;AF=1.00;AN=2;DP=47;ExcessHet=3.0103;FS=0.000;MLEAC=2;MLEAF=1.00;MQ=43.36;QD=29.17;SOR=1.022	GT:AD:DP:GQ:PL	1/1:0,47:47:99:2105,141,0
2R	16281854	.	T	A	1215.77	.	AC=2;AF=1.00;AN=2;DP=46;ExcessHet=3.0103;FS=0.000;MLEAC=2;MLEAF=1.00;MQ=43.31;QD=26.43;SOR=1.085	GT:AD:DP:GQ:PL	1/1:0,46:46:99:1244,137,0
2R	16281872	.	G	A	1402.77	.	AC=2;AF=1.00;AN=2;DP=50;ExcessHet=3.0103;FS=0.000;MLEAC=2;MLEAF=1.00;MQ=43.36;QD=28.06;SOR=0.952	GT:AD:DP:GQ:PL	1/1:0,50:50:99:1431,150,0
2R	16281920	.	T	G	1152.77	.	AC=2;AF=1.00;AN=2;DP=44;ExcessHet=3.0103;FS=0.000;MLEAC=2;MLEAF=1.00;MQ=43.52;QD=26.20;SOR=1.230	GT:AD:DP:GQ:PL	1/1:0,44:44:99:1181,131,0
2R	16281938	.	A	G	1036.77	.	AC=2;AF=1.00;AN=2;DP=39;ExcessHet=3.0103;FS=0.000;MLEAC=2;MLEAF=1.00;MQ=43.75;QD=26.58;SOR=1.552	GT:AD:DP:GQ:PL	1/1:0,39:39:99:1065,117,0
2R	16282001	.	C	T	924.77	.	AC=2;AF=1.00;AN=2;DP=34;ExcessHet=3.0103;FS=0.000;MLEAC=2;MLEAF=1.00;MQ=43.88;QD=27.20;SOR=3.675	GT:AD:DP:GQ:PL	1/1:0,34:34:99:953,102,0
2R	16282051	.	G	A	1829.77	.	AC=2;AF=1.00;AN=2;DP=68;ExcessHet=3.0103;FS=0.000;MLEAC=2;MLEAF=1.00;MQ=43.51;QD=26.91;SOR=0.814	GT:AD:DP:GQ:PL	1/1:0,68:68:99:1858,203,0
2R	16282409	.	C	A	1326.77	.	AC=2;AF=1.00;AN=2;DP=50;ExcessHet=3.0103;FS=0.000;MLEAC=2;MLEAF=1.00;MQ=44.00;QD=26.54;SOR=1.157	GT:AD:DP:GQ:PL	1/1:0,50:50:99:1355,149,0
2R	16282676	.	G	C	1469.77	.	AC=2;AF=1.00;AN=2;DP=56;ExcessHet=3.0103;FS=0.000;MLEAC=2;MLEAF=1.00;MQ=44.00;QD=26.25;SOR=0.765	GT:AD:DP:GQ:PL	1/1:0,56:56:99:1498,167,0
2R	16282838	.	A	G	1275.77	.	AC=2;AF=1.00;AN=2;DP=53;ExcessHet=3.0103;FS=0.000;MLEAC=2;MLEAF=1.00;MQ=43.65;QD=25.02;SOR=0.732	GT:AD:DP:GQ:PL	1/1:0,51:51:99:1304,151,0
2R	16282849	2R_16282849_SNP	G	A	1227.77	.	AC=2;AF=1.00;AN=2;DB;DP=50;ExcessHet=3.0103;FS=0.000;MLEAC=2;MLEAF=1.00;MQ=43.63;QD=25.06;SOR=0.909	GT:AD:DP:GQ:PL	1/1:0,49:49:99:1256,145,0
2R	16282863	.	A	G	1315.77	.	AC=2;AF=1.00;AN=2;DP=56;ExcessHet=3.0103;FS=0.000;MLEAC=2;MLEAF=1.00;MQ=43.67;QD=23.92;SOR=0.884	GT:AD:DP:GQ:PL	1/1:0,55:55:99:1344,162,0
2R	16282967	.	G	A	3348.77	.	AC=2;AF=1.00;AN=2;DP=75;ExcessHet=3.0103;FS=0.000;MLEAC=2;MLEAF=1.00;MQ=43.38;QD=26.43;SOR=1.022	GT:AD:DP:GQ:PL	1/1:0,75:75:99:3377,229,0
2R	16282972	.	C	T	3383.77	.	AC=2;AF=1.00;AN=2;DP=76;ExcessHet=3.0103;FS=0.000;MLEAC=2;MLEAF=1.00;MQ=43.39;QD=32.62;SOR=1.051	GT:AD:DP:GQ:PL	1/1:0,76:76:99:3412,232,0
2R	16283059	.	ATTCTCTC	A	2167.73	.	AC=2;AF=1.00;AN=2;DP=49;ExcessHet=3.0103;FS=0.000;MLEAC=2;MLEAF=1.00;MQ=42.98;QD=32.19;SOR=0.818	GT:AD:DP:GQ:PL	1/1:0,49:49:99:2205,148,0
2R	16283075	.	A	G	2176.77	.	AC=2;AF=1.00;AN=2;DP=49;ExcessHet=3.0103;FS=0.000;MLEAC=2;MLEAF=1.00;MQ=42.98;QD=26.10;SOR=0.818	GT:AD:DP:GQ:PL	1/1:0,49:49:99:2205,147,0
2R	16283088	.	T	C	2266.77	.	AC=2;AF=1.00;AN=2;DP=47;ExcessHet=3.0103;FS=0.000;MLEAC=2;MLEAF=1.00;MQ=43.10;QD=32.92;SOR=0.735	GT:AD:DP:GQ:PL	1/1:0,47:47:99:2295,154,0
2R	16283094	.	G	GA	1987.73	.	AC=2;AF=1.00;AN=2;DP=43;ExcessHet=3.0103;FS=0.000;MLEAC=2;MLEAF=1.00;MQ=43.01;QD=32.59;SOR=0.941	GT:AD:DP:GQ:PL	1/1:0,43:43:99:2025,135,0
2R	16283095	.	G	T	1951.77	.	AC=2;AF=1.00;AN=2;DP=43;ExcessHet=3.0103;FS=0.000;MLEAC=2;MLEAF=1.00;MQ=43.01;QD=33.20;SOR=0.941	GT:AD:DP:GQ:PL	1/1:0,43:43:99:1980,132,0
2R	16283135	.	T	C	1042.77	.	AC=2;AF=1.00;AN=2;DP=39;ExcessHet=3.0103;FS=0.000;MLEAC=2;MLEAF=1.00;MQ=43.50;QD=26.74;SOR=1.387	GT:AD:DP:GQ:PL	1/1:0,39:39:99:1071,117,0
2R	16283253	.	A	T	3018.77	.	AC=2;AF=1.00;AN=2;DP=69;ExcessHet=3.0103;FS=0.000;MLEAC=2;MLEAF=1.00;MQ=43.94;QD=30.30;SOR=1.385	GT:AD:DP:GQ:PL	1/1:0,69:69:99:3047,211,0
2R	16283257	.	T	G	3016.77	.	AC=2;AF=1.00;AN=2;DP=69;ExcessHet=3.0103;FS=0.000;MLEAC=2;MLEAF=1.00;MQ=43.94;QD=30.14;SOR=1.385	GT:AD:DP:GQ:PL	1/1:0,69:69:99:3045,211,0
2R	16283307	.	A	G	1648.77	.	AC=2;AF=1.00;AN=2;DP=62;ExcessHet=3.0103;FS=0.000;MLEAC=2;MLEAF=1.00;MQ=43.97;QD=26.59;SOR=1.234	GT:AD:DP:GQ:PL	1/1:0,62:62:99:1677,184,0
2R	16283410	.	T	C	1608.77	.	AC=2;AF=1.00;AN=2;DP=61;ExcessHet=3.0103;FS=0.000;MLEAC=2;MLEAF=1.00;MQ=44.00;QD=26.37;SOR=1.292	GT:AD:DP:GQ:PL	1/1:0,61:61:99:1637,183,0
2R	16283429	.	G	C	2473.77	.	AC=2;AF=1.00;AN=2;DP=57;ExcessHet=3.0103;FS=0.000;MLEAC=2;MLEAF=1.00;MQ=43.93;QD=35.00;SOR=1.238	GT:AD:DP:GQ:PL	1/1:0,57:57:99:2502,172,0
2R	16283430	.	G	A	2473.77	.	AC=2;AF=1.00;AN=2;DP=56;ExcessHet=3.0103;FS=0.000;MLEAC=2;MLEAF=1.00;MQ=43.93;QD=31.82;SOR=1.302	GT:AD:DP:GQ:PL	1/1:0,56:56:99:2502,172,0
2R	16283530	.	T	C	1597.77	.	AC=2;AF=1.00;AN=2;DP=60;ExcessHet=3.0103;FS=0.000;MLEAC=2;MLEAF=1.00;MQ=43.87;QD=26.63;SOR=0.831	GT:AD:DP:GQ:PL	1/1:0,60:60:99:1626,180,0
2R	16283540	.	C	CTGAAT	2894.73	.	AC=2;AF=1.00;AN=2;DP=64;ExcessHet=3.0103;FS=0.000;MLEAC=2;MLEAF=1.00;MQ=43.88;QD=28.66;SOR=0.756	GT:AD:DP:GQ:PL	1/1:0,64:64:99:2932,199,0
2R	16283545	.	A	T	2834.77	.	AC=2;AF=1.00;AN=2;DP=62;ExcessHet=3.0103;FS=0.000;MLEAC=2;MLEAF=1.00;MQ=43.91;QD=29.22;SOR=0.693	GT:AD:DP:GQ:PL	1/1:0,62:62:99:2863,193,0
2R	16283555	.	C	G	2658.77	.	AC=2;AF=1.00;AN=2;DP=60;ExcessHet=3.0103;FS=0.000;MLEAC=2;MLEAF=1.00;MQ=43.93;QD=31.96;SOR=0.760	GT:AD:DP:GQ:PL	1/1:0,60:60:99:2687,184,0
2R	16283580	.	A	C	1618.77	.	AC=2;AF=1.00;AN=2;DP=60;ExcessHet=3.0103;FS=0.000;MLEAC=2;MLEAF=1.00;MQ=43.93;QD=26.98;SOR=0.693	GT:AD:DP:GQ:PL	1/1:0,60:60:99:1647,180,0
2R	16283816	.	G	C	1298.77	.	AC=2;AF=1.00;AN=2;DP=50;ExcessHet=3.0103;FS=0.000;MLEAC=2;MLEAF=1.00;MQ=43.92;QD=25.98;SOR=1.157	GT:AD:DP:GQ:PL	1/1:0,50:50:99:1327,149,0
2R	16283846	.	T	A	2197.77	.	AC=2;AF=1.00;AN=2;DP=51;ExcessHet=3.0103;FS=0.000;MLEAC=2;MLEAF=1.00;MQ=43.96;QD=27.08;SOR=0.813	GT:AD:DP:GQ:PL	1/1:0,51:51:99:2226,153,0
2R	16283849	.	T	C	2197.77	.	AC=2;AF=1.00;AN=2;DP=50;ExcessHet=3.0103;FS=0.000;MLEAC=2;MLEAF=1.00;MQ=43.96;QD=28.21;SOR=0.859	GT:AD:DP:GQ:PL	1/1:0,50:50:99:2226,153,0
2R	16283876	.	T	C	1329.77	.	AC=2;AF=1.00;AN=2;DP=50;ExcessHet=3.0103;FS=0.000;MLEAC=2;MLEAF=1.00;MQ=43.96;QD=26.60;SOR=0.773	GT:AD:DP:GQ:PL	1/1:0,50:50:99:1358,150,0
2R	16283984	.	T	A	1286.77	.	AC=2;AF=1.00;AN=2;DP=48;ExcessHet=3.0103;FS=0.000;MLEAC=2;MLEAF=1.00;MQ=44.00;QD=27.38;SOR=1.022	GT:AD:DP:GQ:PL	1/1:0,47:47:99:1315,141,0
2R	16284096	.	G	A	1326.77	.	AC=2;AF=1.00;AN=2;DP=52;ExcessHet=3.0103;FS=0.000;MLEAC=2;MLEAF=1.00;MQ=44.00;QD=26.02;SOR=0.813	GT:AD:DP:GQ:PL	1/1:0,51:51:99:1355,151,0
2R	16284188	.	T	G	1480.77	.	AC=2;AF=1.00;AN=2;DP=55;ExcessHet=3.0103;FS=0.000;MLEAC=2;MLEAF=1.00;MQ=43.96;QD=26.92;SOR=0.729	GT:AD:DP:GQ:PL	1/1:0,55:55:99:1509,165,0
2R	16284218	.	T	G	2320.77	.	AC=2;AF=1.00;AN=2;DP=53;ExcessHet=3.0103;FS=0.000;MLEAC=2;MLEAF=1.00;MQ=43.96;QD=30.24;SOR=0.730	GT:AD:DP:GQ:PL	1/1:0,53:53:99:2349,162,0
2R	16284221	.	G	A	2419.77	.	AC=2;AF=1.00;AN=2;DP=56;ExcessHet=3.0103;FS=0.000;MLEAC=2;MLEAF=1.00;MQ=43.93;QD=31.34;SOR=0.765	GT:AD:DP:GQ:PL	1/1:0,56:56:99:2448,171,0
2R	16284261	.	A	T	1264.77	.	AC=2;AF=1.00;AN=2;DP=47;ExcessHet=3.0103;FS=0.000;MLEAC=2;MLEAF=1.00;MQ=43.92;QD=26.91;SOR=0.735	GT:AD:DP:GQ:PL	1/1:0,47:47:99:1293,141,0
2R	16284283	.	TA	T	2235.73	.	AC=2;AF=1.00;AN=2;DP=51;ExcessHet=3.0103;FS=0.000;MLEAC=2;MLEAF=1.00;MQ=43.92;QD=31.14;SOR=0.693	GT:AD:DP:GQ:PL	1/1:0,50:50:99:2273,154,0
2R	16284288	.	A	T	2273.77	.	AC=2;AF=1.00;AN=2;DP=52;ExcessHet=3.0103;FS=0.000;MLEAC=2;MLEAF=1.00;MQ=43.92;QD=30.86;SOR=0.693	GT:AD:DP:GQ:PL	1/1:0,52:52:99:2302,157,0
2R	16284375	.	A	G	1126.77	.	AC=2;AF=1.00;AN=2;DP=43;ExcessHet=3.0103;FS=0.000;MLEAC=2;MLEAF=1.00;MQ=44.00;QD=26.20;SOR=0.739	GT:AD:DP:GQ:PL	1/1:0,43:43:99:1155,128,0
2R	16284438	.	A	G	1363.77	.	AC=2;AF=1.00;AN=2;DP=51;ExcessHet=3.0103;FS=0.000;MLEAC=2;MLEAF=1.00;MQ=43.77;QD=26.74;SOR=0.732	GT:AD:DP:GQ:PL	1/1:0,51:51:99:1392,153,0
2R	16284453	.	A	G	1422.77	.	AC=2;AF=1.00;AN=2;DP=54;ExcessHet=3.0103;FS=0.000;MLEAC=2;MLEAF=1.00;MQ=43.78;QD=26.35;SOR=0.693	GT:AD:DP:GQ:PL	1/1:0,54:54:99:1451,162,0
2R	16284470	.	A	G	1536.77	.	AC=2;AF=1.00;AN=2;DP=59;ExcessHet=3.0103;FS=0.000;MLEAC=2;MLEAF=1.00;MQ=43.80;QD=26.05;SOR=0.871	GT:AD:DP:GQ:PL	1/1:0,59:59:99:1565,176,0
2R	16284522	.	C	T	1518.77	.	AC=2;AF=1.00;AN=2;DP=59;ExcessHet=3.0103;FS=0.000;MLEAC=2;MLEAF=1.00;MQ=43.35;QD=26.19;SOR=0.914	GT:AD:DP:GQ:PL	1/1:0,58:58:99:1547,173,0
2R	16284658	.	G	T	2854.77	.	AC=2;AF=1.00;AN=2;DP=64;ExcessHet=3.0103;FS=0.000;MLEAC=2;MLEAF=1.00;MQ=43.62;QD=31.31;SOR=0.892	GT:AD:DP:GQ:PL	1/1:0,64:64:99:2883,199,0
2R	16284666	.	T	A	2863.77	.	AC=2;AF=1.00;AN=2;DP=65;ExcessHet=3.0103;FS=0.000;MLEAC=2;MLEAF=1.00;MQ=43.59;QD=26.65;SOR=0.854	GT:AD:DP:GQ:PL	1/1:0,65:65:99:2892,199,0
2R	16284678	.	G	A	3023.77	.	AC=2;AF=1.00;AN=2;DP=67;ExcessHet=3.0103;FS=0.000;MLEAC=2;MLEAF=1.00;MQ=43.60;QD=34.39;SOR=0.917	GT:AD:DP:GQ:PL	1/1:0,67:67:99:3052,205,0
2R	16284679	.	T	A	3023.77	.	AC=2;AF=1.00;AN=2;DP=68;ExcessHet=3.0103;FS=0.000;MLEAC=2;MLEAF=1.00;MQ=43.61;QD=30.58;SOR=0.880	GT:AD:DP:GQ:PL	1/1:0,68:68:99:3052,205,0
2R	16284683	.	T	A	2986.77	.	AC=2;AF=1.00;AN=2;DP=66;ExcessHet=3.0103;FS=0.000;MLEAC=2;MLEAF=1.00;MQ=43.60;QD=36.00;SOR=0.957	GT:AD:DP:GQ:PL	1/1:0,66:66:99:3015,202,0
2R	16284685	.	A	C	3031.77	.	AC=2;AF=1.00;AN=2;DP=65;ExcessHet=3.0103;FS=0.000;MLEAC=2;MLEAF=1.00;MQ=43.62;QD=25.30;SOR=0.925	GT:AD:DP:GQ:PL	1/1:0,65:65:99:3060,205,0
2R	16284689	.	A	G	3064.77	.	AC=2;AF=1.00;AN=2;DP=68;ExcessHet=3.0103;FS=0.000;MLEAC=2;MLEAF=1.00;MQ=43.64;QD=33.51;SOR=0.949	GT:AD:DP:GQ:PL	1/1:0,68:68:99:3093,208,0
2R	16284691	.	AC	A	3098.73	.	AC=2;AF=1.00;AN=2;DP=67;ExcessHet=3.0103;FS=0.000;MLEAC=2;MLEAF=1.00;MQ=43.63;QD=24.37;SOR=0.917	GT:AD:DP:GQ:PL	1/1:0,67:67:99:3136,211,0
2R	16284695	.	CAT	C	3008.73	.	AC=2;AF=1.00;AN=2;DP=68;ExcessHet=3.0103;FS=0.000;MLEAC=2;MLEAF=1.00;MQ=43.64;QD=29.99;SOR=0.949	GT:AD:DP:GQ:PL	1/1:0,68:68:99:3046,205,0
2R	16285004	.	A	C	1356.77	.	AC=2;AF=1.00;AN=2;DP=51;ExcessHet=3.0103;FS=0.000;MLEAC=2;MLEAF=1.00;MQ=43.68;QD=26.60;SOR=0.900	GT:AD:DP:GQ:PL	1/1:0,51:51:99:1385,153,0
2R	16285097	.	G	A	1510.77	.	AC=2;AF=1.00;AN=2;DP=56;ExcessHet=3.0103;FS=0.000;MLEAC=2;MLEAF=1.00;MQ=43.97;QD=26.98;SOR=1.101	GT:AD:DP:GQ:PL	1/1:0,56:56:99:1539,168,0
2R	16285150	.	G	C	2723.77	.	AC=2;AF=1.00;AN=2;DP=61;ExcessHet=3.0103;FS=0.000;MLEAC=2;MLEAF=1.00;MQ=43.97;QD=30.57;SOR=0.793	GT:AD:DP:GQ:PL	1/1:0,61:61:99:2752,187,0
2R	16285157	.	C	G	2828.77	.	AC=2;AF=1.00;AN=2;DP=63;ExcessHet=3.0103;FS=0.000;MLEAC=2;MLEAF=1.00;MQ=43.97;QD=26.12;SOR=0.933	GT:AD:DP:GQ:PL	1/1:0,63:63:99:2857,193,0
2R	16285163	.	T	C	2793.77	.	AC=2;AF=1.00;AN=2;DP=62;ExcessHet=3.0103;FS=0.000;MLEAC=2;MLEAF=1.00;MQ=43.97;QD=27.53;SOR=1.057	GT:AD:DP:GQ:PL	1/1:0,62:62:99:2822,190,0
2R	16285410	.	G	A	1119.77	.	AC=2;AF=1.00;AN=2;DP=41;ExcessHet=3.0103;FS=0.000;MLEAC=2;MLEAF=1.00;MQ=44.00;QD=27.31;SOR=1.075	GT:AD:DP:GQ:PL	1/1:0,41:41:99:1148,122,0
2R	16285505	.	A	G	1144.77	.	AC=2;AF=1.00;AN=2;DP=45;ExcessHet=3.0103;FS=0.000;MLEAC=2;MLEAF=1.00;MQ=44.00;QD=25.44;SOR=1.280	GT:AD:DP:GQ:PL	1/1:0,45:45:99:1173,134,0
2R	16285571	.	A	C	1238.77	.	AC=2;AF=1.00;AN=2;DP=46;ExcessHet=3.0103;FS=0.000;MLEAC=2;MLEAF=1.00;MQ=43.64;QD=26.93;SOR=1.609	GT:AD:DP:GQ:PL	1/1:0,46:46:99:1267,138,0
2R	16285739	.	C	A	1313.77	.	AC=2;AF=1.00;AN=2;DP=51;ExcessHet=3.0103;FS=0.000;MLEAC=2;MLEAF=1.00;MQ=43.96;QD=25.76;SOR=1.094	GT:AD:DP:GQ:PL	1/1:0,51:51:99:1342,151,0
2R	16285850	.	T	G	2652.77	.	AC=2;AF=1.00;AN=2;DP=61;ExcessHet=3.0103;FS=0.000;MLEAC=2;MLEAF=1.00;MQ=43.92;QD=33.00;SOR=1.812	GT:AD:DP:GQ:PL	1/1:0,60:60:99:2681,181,0
2R	16285851	.	T	C	2652.77	.	AC=2;AF=1.00;AN=2;DP=61;ExcessHet=3.0103;FS=0.000;MLEAC=2;MLEAF=1.00;MQ=43.92;QD=27.50;SOR=1.812	GT:AD:DP:GQ:PL	1/1:0,60:60:99:2681,181,0
2R	16285982	.	T	C	1844.77	.	AC=2;AF=1.00;AN=2;DP=69;ExcessHet=3.0103;FS=0.000;MLEAC=2;MLEAF=1.00;MQ=44.00;QD=26.74;SOR=0.722	GT:AD:DP:GQ:PL	1/1:0,69:69:99:1873,206,0
2R	16286070	.	C	T	1689.77	.	AC=2;AF=1.00;AN=2;DP=62;ExcessHet=3.0103;FS=0.000;MLEAC=2;MLEAF=1.00;MQ=44.00;QD=27.25;SOR=0.976	GT:AD:DP:GQ:PL	1/1:0,62:62:99:1718,186,0
2R	16286096	.	C	T	2467.77	.	AC=2;AF=1.00;AN=2;DP=57;ExcessHet=3.0103;FS=0.000;MLEAC=2;MLEAF=1.00;MQ=44.00;QD=31.04;SOR=1.047	GT:AD:DP:GQ:PL	1/1:0,57:57:99:2496,175,0
2R	16286117	.	A	G	2630.77	.	AC=2;AF=1.00;AN=2;DP=58;ExcessHet=3.0103;FS=0.000;MLEAC=2;MLEAF=1.00;MQ=44.00;QD=29.85;SOR=1.278	GT:AD:DP:GQ:PL	1/1:0,58:58:99:2659,181,0
2R	16286141	.	T	C	2521.77	.	AC=2;AF=1.00;AN=2;DP=61;ExcessHet=3.0103;FS=0.000;MLEAC=2;MLEAF=1.00;MQ=43.95;QD=30.37;SOR=1.255	GT:AD:DP:GQ:PL	1/1:0,60:60:99:2550,184,0
2R	16286205	.	G	C	1679.77	.	AC=2;AF=1.00;AN=2;DP=62;ExcessHet=3.0103;FS=0.000;MLEAC=2;MLEAF=1.00;MQ=43.81;QD=27.54;SOR=1.107	GT:AD:DP:GQ:PL	1/1:0,61:61:99:1708,183,0
2R	16286231	.	A	G	2589.77	.	AC=2;AF=1.00;AN=2;DP=60;ExcessHet=3.0103;FS=0.000;MLEAC=2;MLEAF=1.00;MQ=43.77;QD=29.26;SOR=1.034	GT:AD:DP:GQ:PL	1/1:0,59:59:99:2618,178,0
2R	16286234	.	G	C	2589.77	.	AC=2;AF=1.00;AN=2;DP=60;ExcessHet=3.0103;FS=0.000;MLEAC=2;MLEAF=1.00;MQ=43.77;QD=27.60;SOR=1.034	GT:AD:DP:GQ:PL	1/1:0,59:59:99:2618,178,0
2R	16286271	.	G	T	1611.77	.	AC=2;AF=1.00;AN=2;DP=60;ExcessHet=3.0103;FS=0.000;MLEAC=2;MLEAF=1.00;MQ=43.77;QD=26.86;SOR=0.831	GT:AD:DP:GQ:PL	1/1:0,60:60:99:1640,179,0
2R	16286287	.	A	G	2318.77	.	AC=2;AF=1.00;AN=2;DP=53;ExcessHet=3.0103;FS=0.000;MLEAC=2;MLEAF=1.00;MQ=43.85;QD=28.91;SOR=1.077	GT:AD:DP:GQ:PL	1/1:0,53:53:99:2347,163,0
2R	16286292	.	C	G	2299.77	.	AC=2;AF=1.00;AN=2;DP=53;ExcessHet=3.0103;FS=0.000;MLEAC=2;MLEAF=1.00;MQ=43.85;QD=27.05;SOR=1.179	GT:AD:DP:GQ:PL	1/1:0,53:53:99:2328,160,0
2R	16286307	.	A	G	1367.77	.	AC=2;AF=1.00;AN=2;DP=51;ExcessHet=3.0103;FS=0.000;MLEAC=2;MLEAF=1.00;MQ=43.90;QD=26.82;SOR=1.314	GT:AD:DP:GQ:PL	1/1:0,51:51:99:1396,153,0
2R	16286352	.	C	G	1318.77	.	AC=2;AF=1.00;AN=2;DP=49;ExcessHet=3.0103;FS=0.000;MLEAC=2;MLEAF=1.00;MQ=43.90;QD=26.91;SOR=0.909	GT:AD:DP:GQ:PL	1/1:0,49:49:99:1347,147,0
2R	16286454	.	G	A	1146.77	.	AC=2;AF=1.00;AN=2;DP=45;ExcessHet=3.0103;FS=0.000;MLEAC=2;MLEAF=1.00;MQ=43.89;QD=26.06;SOR=0.784	GT:AD:DP:GQ:PL	1/1:0,44:44:99:1175,131,0
2R	16286466	.	G	A	1252.77	.	AC=2;AF=1.00;AN=2;DP=47;ExcessHet=3.0103;FS=0.000;MLEAC=2;MLEAF=1.00;MQ=43.90;QD=27.23;SOR=0.780	GT:AD:DP:GQ:PL	1/1:0,46:46:99:1281,138,0
2R	16286724	.	T	C	2810.77	.	AC=2;AF=1.00;AN=2;DP=66;ExcessHet=3.0103;FS=0.000;MLEAC=2;MLEAF=1.00;MQ=44.00;QD=31.39;SOR=1.196	GT:AD:DP:GQ:PL	1/1:0,66:66:99:2839,201,0
2R	16286731	.	C	G	2804.77	.	AC=2;AF=1.00;AN=2;DP=65;ExcessHet=3.0103;FS=0.000;MLEAC=2;MLEAF=1.00;MQ=44.00;QD=26.04;SOR=1.162	GT:AD:DP:GQ:PL	1/1:0,65:65:99:2833,199,0
2R	16286802	.	A	G	1748.77	.	AC=2;AF=1.00;AN=2;DP=68;ExcessHet=3.0103;FS=0.000;MLEAC=2;MLEAF=1.00;MQ=44.00;QD=25.72;SOR=0.880	GT:AD:DP:GQ:PL	1/1:0,68:68:99:1777,202,0
2R	16286901	.	T	C	1767.77	.	AC=2;AF=1.00;AN=2;DP=65;ExcessHet=3.0103;FS=0.000;MLEAC=2;MLEAF=1.00;MQ=43.93;QD=27.20;SOR=0.723	GT:AD:DP:GQ:PL	1/1:0,65:65:99:1796,195,0
2R	16286934	.	A	C	1881.77	.	AC=2;AF=1.00;AN=2;DP=70;ExcessHet=3.0103;FS=0.000;MLEAC=2;MLEAF=1.00;MQ=43.93;QD=26.88;SOR=0.811	GT:AD:DP:GQ:PL	1/1:0,70:70:99:1910,210,0
2R	16286977	.	G	GGTAT	2756.73	.	AC=2;AF=1.00;AN=2;DP=68;ExcessHet=3.0103;FS=0.000;MLEAC=2;MLEAF=1.00;MQ=43.87;QD=34.63;SOR=0.899	GT:AD:DP:GQ:PL	1/1:0,62:62:99:2794,192,0
2R	16286990	.	T	C	2902.77	.	AC=2;AF=1.00;AN=2;DP=64;ExcessHet=3.0103;FS=0.000;MLEAC=2;MLEAF=1.00;MQ=43.83;QD=31.05;SOR=0.756	GT:AD:DP:GQ:PL	1/1:0,64:64:99:2931,202,0
2R	16286995	.	A	G	2930.77	.	AC=2;AF=1.00;AN=2;DP=68;ExcessHet=3.0103;FS=0.000;MLEAC=2;MLEAF=1.00;MQ=43.84;QD=33.44;SOR=0.693	GT:AD:DP:GQ:PL	1/1:0,68:68:99:2959,205,0
2R	16287022	.	T	C	1923.77	.	AC=2;AF=1.00;AN=2;DP=71;ExcessHet=3.0103;FS=0.000;MLEAC=2;MLEAF=1.00;MQ=43.82;QD=27.10;SOR=0.721	GT:AD:DP:GQ:PL	1/1:0,71:71:99:1952,213,0
2R	16287072	.	T	C	1854.77	.	AC=2;AF=1.00;AN=2;DP=69;ExcessHet=3.0103;FS=0.000;MLEAC=2;MLEAF=1.00;MQ=43.83;QD=26.88;SOR=0.910	GT:AD:DP:GQ:PL	1/1:0,69:69:99:1883,206,0
2R	16287102	.	T	A	1863.77	.	AC=2;AF=1.00;AN=2;DP=68;ExcessHet=3.0103;FS=0.000;MLEAC=2;MLEAF=1.00;MQ=43.83;QD=27.41;SOR=1.352	GT:AD:DP:GQ:PL	1/1:0,68:68:99:1892,204,0
2R	16287228	.	G	A	1425.77	.	AC=2;AF=1.00;AN=2;DP=55;ExcessHet=3.0103;FS=0.000;MLEAC=2;MLEAF=1.00;MQ=43.82;QD=26.40;SOR=1.220	GT:AD:DP:GQ:PL	1/1:0,54:54:99:1454,162,0
2R	16287477	.	A	ACAAGTAATAACCTTAGCACTCTCG	2674.73	.	AC=2;AF=1.00;AN=2;DP=50;ExcessHet=3.0103;FS=0.000;MLEAC=2;MLEAF=1.00;MQ=42.38;QD=29.34;SOR=0.866	GT:AD:DP:GQ:PL	1/1:0,48:48:99:2712,183,0
2R	16287482	.	C	A	2367.77	.	AC=2;AF=1.00;AN=2;DP=56;ExcessHet=3.0103;FS=0.000;MLEAC=2;MLEAF=1.00;MQ=42.47;QD=28.30;SOR=0.846	GT:AD:DP:GQ:PL	1/1:0,54:54:99:2396,162,0
2R	16287546	.	G	A	1498.77	.	AC=2;AF=1.00;AN=2;BaseQRankSum=1.766;ClippingRankSum=0.000;DP=57;ExcessHet=3.0103;FS=0.000;MLEAC=2;MLEAF=1.00;MQ=43.35;MQRankSum=-0.524;QD=26.29;ReadPosRankSum=-1.373;SOR=0.223	GT:AD:DP:GQ:PL	1/1:1,56:57:99:1527,160,0
2R	16287582	.	A	G	1610.77	.	AC=2;AF=1.00;AN=2;DP=60;ExcessHet=3.0103;FS=0.000;MLEAC=2;MLEAF=1.00;MQ=43.45;QD=26.85;SOR=1.071	GT:AD:DP:GQ:PL	1/1:0,60:60:99:1639,180,0
2R	16287611	.	A	G	1587.77	.	AC=2;AF=1.00;AN=2;DP=59;ExcessHet=3.0103;FS=0.000;MLEAC=2;MLEAF=1.00;MQ=43.38;QD=26.91;SOR=1.316	GT:AD:DP:GQ:PL	1/1:0,59:59:99:1616,177,0
2R	16287675	.	T	A	1556.77	.	AC=2;AF=1.00;AN=2;DP=57;ExcessHet=3.0103;FS=0.000;MLEAC=2;MLEAF=1.00;MQ=43.38;QD=27.31;SOR=1.047	GT:AD:DP:GQ:PL	1/1:0,57:57:99:1585,171,0
2R	16287841	.	T	G	1286.77	.	AC=2;AF=1.00;AN=2;DP=49;ExcessHet=3.0103;FS=0.000;MLEAC=2;MLEAF=1.00;MQ=43.94;QD=26.26;SOR=0.818	GT:AD:DP:GQ:PL	1/1:0,49:49:99:1315,146,0
2R	16287958	.	G	C	1522.77	.	AC=2;AF=1.00;AN=2;DP=59;ExcessHet=3.0103;FS=0.000;MLEAC=2;MLEAF=1.00;MQ=43.97;QD=26.25;SOR=0.693	GT:AD:DP:GQ:PL	1/1:0,58:58:99:1551,173,0
2R	16288000	.	A	G	1532.77	.	AC=2;AF=1.00;AN=2;DP=57;ExcessHet=3.0103;FS=0.000;MLEAC=2;MLEAF=1.00;MQ=43.97;QD=27.37;SOR=0.765	GT:AD:DP:GQ:PL	1/1:0,56:56:99:1561,168,0
2R	16288036	.	T	C	1335.77	.	AC=2;AF=1.00;AN=2;DP=51;ExcessHet=3.0103;FS=0.000;MLEAC=2;MLEAF=1.00;MQ=43.92;QD=26.72;SOR=0.693	GT:AD:DP:GQ:PL	1/1:0,50:50:99:1364,149,0
2R	16288147	.	A	G	1402.77	.	AC=2;AF=1.00;AN=2;DP=53;ExcessHet=3.0103;FS=0.000;MLEAC=2;MLEAF=1.00;MQ=44.00;QD=26.47;SOR=1.524	GT:AD:DP:GQ:PL	1/1:0,53:53:99:1431,159,0
2R	16288224	.	T	G	1301.77	.	AC=2;AF=1.00;AN=2;DP=50;ExcessHet=3.0103;FS=0.000;MLEAC=2;MLEAF=1.00;MQ=43.96;QD=26.04;SOR=0.773	GT:AD:DP:GQ:PL	1/1:0,50:50:99:1330,149,0
2R	16288238	.	T	A	1172.77	.	AC=2;AF=1.00;AN=2;DP=45;ExcessHet=3.0103;FS=0.000;MLEAC=2;MLEAF=1.00;MQ=43.96;QD=26.65;SOR=0.784	GT:AD:DP:GQ:PL	1/1:0,44:44:99:1201,132,0
2R	16288262	.	T	A	1146.77	.	AC=2;AF=1.00;AN=2;DP=44;ExcessHet=3.0103;FS=0.000;MLEAC=2;MLEAF=1.00;MQ=43.62;QD=26.06;SOR=0.693	GT:AD:DP:GQ:PL	1/1:0,44:44:99:1175,131,0
2R	16288277	.	T	G	1278.77	.	AC=2;AF=1.00;AN=2;DP=48;ExcessHet=3.0103;FS=0.000;MLEAC=2;MLEAF=1.00;MQ=43.65;QD=26.64;SOR=0.693	GT:AD:DP:GQ:PL	1/1:0,48:48:99:1307,144,0
2R	16288303	.	T	A	1413.77	.	AC=2;AF=1.00;AN=2;DP=52;ExcessHet=3.0103;FS=0.000;MLEAC=2;MLEAF=1.00;MQ=43.68;QD=27.19;SOR=1.244	GT:AD:DP:GQ:PL	1/1:0,52:52:99:1442,156,0
2R	16288343	.	A	G	2213.77	.	AC=2;AF=1.00;AN=2;DP=51;ExcessHet=3.0103;FS=0.000;MLEAC=2;MLEAF=1.00;MQ=43.64;QD=28.85;SOR=1.201	GT:AD:DP:GQ:PL	1/1:0,51:51:99:2242,159,0
2R	16288349	.	A	C	2116.77	.	AC=2;AF=1.00;AN=2;DP=48;ExcessHet=3.0103;FS=0.000;MLEAC=2;MLEAF=1.00;MQ=43.61;QD=34.67;SOR=1.298	GT:AD:DP:GQ:PL	1/1:0,48:48:99:2145,150,0
2R	16288463	.	G	A	1531.77	.	AC=2;AF=1.00;AN=2;DP=58;ExcessHet=3.0103;FS=0.000;MLEAC=2;MLEAF=1.00;MQ=43.93;QD=26.41;SOR=0.914	GT:AD:DP:GQ:PL	1/1:0,58:58:99:1560,174,0
2R	16288496	.	A	G	1383.77	.	AC=2;AF=1.00;AN=2;BaseQRankSum=1.711;ClippingRankSum=0.000;DP=56;ExcessHet=3.0103;FS=0.000;MLEAC=2;MLEAF=1.00;MQ=43.97;MQRankSum=0.000;QD=24.71;ReadPosRankSum=-0.427;SOR=0.280	GT:AD:DP:GQ:PL	1/1:1,55:56:99:1412,156,0
2R	16288646	.	C	G	2368.77	.	AC=2;AF=1.00;AN=2;DP=53;ExcessHet=3.0103;FS=0.000;MLEAC=2;MLEAF=1.00;MQ=43.87;QD=32.06;SOR=0.981	GT:AD:DP:GQ:PL	1/1:0,53:53:99:2397,163,0
2R	16288648	.	C	T	2368.77	.	AC=2;AF=1.00;AN=2;DP=54;ExcessHet=3.0103;FS=0.000;MLEAC=2;MLEAF=1.00;MQ=43.87;QD=33.25;SOR=1.022	GT:AD:DP:GQ:PL	1/1:0,54:54:99:2397,163,0
2R	16288730	.	T	C	1062.77	.	AC=2;AF=1.00;AN=2;BaseQRankSum=1.820;ClippingRankSum=0.000;DP=41;ExcessHet=3.0103;FS=0.000;MLEAC=2;MLEAF=1.00;MQ=43.60;MQRankSum=-0.387;QD=25.92;ReadPosRankSum=-0.792;SOR=0.223	GT:AD:DP:GQ:PL	1/1:1,40:41:99:1091,113,0
2R	16288787	.	A	G	1165.77	.	AC=2;AF=1.00;AN=2;BaseQRankSum=-1.421;ClippingRankSum=0.000;DP=46;ExcessHet=3.0103;FS=3.203;MLEAC=2;MLEAF=1.00;MQ=43.68;MQRankSum=-0.322;QD=25.34;ReadPosRankSum=0.377;SOR=0.433	GT:AD:DP:GQ:PL	1/1:1,45:46:99:1194,109,0
2R	16288821	.	C	T	1122.77	.	AC=2;AF=1.00;AN=2;BaseQRankSum=-1.652;ClippingRankSum=0.000;DP=44;ExcessHet=3.0103;FS=3.882;MLEAC=2;MLEAF=1.00;MQ=43.71;MQRankSum=-0.286;QD=25.52;ReadPosRankSum=1.734;SOR=0.916	GT:AD:DP:GQ:PL	1/1:1,43:44:99:1151,100,0
2R	16288832	.	A	G	1085.77	.	AC=2;AF=1.00;AN=2;DP=40;ExcessHet=3.0103;FS=0.000;MLEAC=2;MLEAF=1.00;MQ=43.68;QD=27.14;SOR=1.022	GT:AD:DP:GQ:PL	1/1:0,40:40:99:1114,120,0
2R	16288865	.	G	A	1149.77	.	AC=2;AF=1.00;AN=2;DP=44;ExcessHet=3.0103;FS=0.000;MLEAC=2;MLEAF=1.00;MQ=43.56;QD=26.13;SOR=1.105	GT:AD:DP:GQ:PL	1/1:0,44:44:99:1178,131,0
2R	16288938	.	A	G	1089.77	.	AC=2;AF=1.00;AN=2;DP=42;ExcessHet=3.0103;FS=0.000;MLEAC=2;MLEAF=1.00;MQ=43.58;QD=25.95;SOR=0.693	GT:AD:DP:GQ:PL	1/1:0,42:42:99:1118,126,0
2R	16289054	.	T	TGCGTACATTGAAGAGA	2050.73	.	AC=2;AF=1.00;AN=2;DP=41;ExcessHet=3.0103;FS=0.000;MLEAC=2;MLEAF=1.00;MQ=42.33;QD=24.63;SOR=0.741	GT:AD:DP:GQ:PL	1/1:0,41:41:99:2088,141,0
2R	16289068	.	A	AG	1852.73	.	AC=2;AF=1.00;AN=2;DP=41;ExcessHet=3.0103;FS=0.000;MLEAC=2;MLEAF=1.00;MQ=42.23;QD=34.53;SOR=0.741	GT:AD:DP:GQ:PL	1/1:0,41:41:99:1890,126,0
2R	16289072	.	A	G	1771.77	.	AC=2;AF=1.00;AN=2;DP=40;ExcessHet=3.0103;FS=0.000;MLEAC=2;MLEAF=1.00;MQ=42.24;QD=30.25;SOR=0.693	GT:AD:DP:GQ:PL	1/1:0,40:40:99:1800,120,0
2R	16289081	.	T	A	1726.77	.	AC=2;AF=1.00;AN=2;DP=38;ExcessHet=3.0103;FS=0.000;MLEAC=2;MLEAF=1.00;MQ=42.14;QD=24.83;SOR=0.798	GT:AD:DP:GQ:PL	1/1:0,38:38:99:1755,117,0
2R	16289089	.	A	T	1647.77	.	AC=2;AF=1.00;AN=2;DP=34;ExcessHet=3.0103;FS=0.000;MLEAC=2;MLEAF=1.00;MQ=42.22;QD=32.76;SOR=0.811	GT:AD:DP:GQ:PL	1/1:0,34:34:99:1676,114,0
2R	16289097	.	A	T	1422.77	.	AC=2;AF=1.00;AN=2;DP=33;ExcessHet=3.0103;FS=0.000;MLEAC=2;MLEAF=1.00;MQ=42.35;QD=28.92;SOR=0.752	GT:AD:DP:GQ:PL	1/1:0,33:33:99:1451,99,0
2R	16289122	.	CA	C	1355.73	.	AC=2;AF=1.00;AN=2;DP=31;ExcessHet=3.0103;FS=0.000;MLEAC=2;MLEAF=1.00;MQ=42.92;QD=29.02;SOR=0.756	GT:AD:DP:GQ:PL	1/1:0,31:31:93:1393,93,0
2R	16289124	.	T	G	1364.77	.	AC=2;AF=1.00;AN=2;DP=31;ExcessHet=3.0103;FS=0.000;MLEAC=2;MLEAF=1.00;MQ=42.92;QD=33.95;SOR=0.756	GT:AD:DP:GQ:PL	1/1:0,31:31:93:1393,93,0
2R	16289263	.	C	T	1751.77	.	AC=2;AF=1.00;AN=2;DP=64;ExcessHet=3.0103;FS=0.000;MLEAC=2;MLEAF=1.00;MQ=43.46;QD=27.37;SOR=1.044	GT:AD:DP:GQ:PL	1/1:0,64:64:99:1780,192,0
2R	16289282	.	T	C	1796.77	.	AC=2;AF=1.00;AN=2;DP=67;ExcessHet=3.0103;FS=0.000;MLEAC=2;MLEAF=1.00;MQ=43.52;QD=26.82;SOR=1.066	GT:AD:DP:GQ:PL	1/1:0,67:67:99:1825,201,0
2R	16289352	.	G	A	2630.77	.	AC=2;AF=1.00;AN=2;DP=59;ExcessHet=3.0103;FS=0.000;MLEAC=2;MLEAF=1.00;MQ=43.52;QD=26.14;SOR=1.034	GT:AD:DP:GQ:PL	1/1:0,59:59:99:2659,181,0
2R	16289353	.	G	A	2630.77	.	AC=2;AF=1.00;AN=2;DP=59;ExcessHet=3.0103;FS=0.000;MLEAC=2;MLEAF=1.00;MQ=43.52;QD=30.81;SOR=1.034	GT:AD:DP:GQ:PL	1/1:0,59:59:99:2659,181,0
2R	16289536	.	A	G	1551.77	.	AC=2;AF=1.00;AN=2;DP=61;ExcessHet=3.0103;FS=0.000;MLEAC=2;MLEAF=1.00;MQ=43.87;QD=25.86;SOR=0.693	GT:AD:DP:GQ:PL	1/1:0,60:60:99:1580,179,0
2R	16289643	.	C	G	2574.77	.	AC=2;AF=1.00;AN=2;DP=59;ExcessHet=3.0103;FS=0.000;MLEAC=2;MLEAF=1.00;MQ=43.40;QD=28.76;SOR=0.726	GT:AD:DP:GQ:PL	1/1:0,59:59:99:2603,181,0
2R	16289652	.	T	G	2630.77	.	AC=2;AF=1.00;AN=2;DP=58;ExcessHet=3.0103;FS=0.000;MLEAC=2;MLEAF=1.00;MQ=43.37;QD=26.51;SOR=0.836	GT:AD:DP:GQ:PL	1/1:0,58:58:99:2659,181,0
2R	16289653	.	CTAT	C	2622.73	.	AC=2;AF=1.00;AN=2;DP=57;ExcessHet=3.0103;FS=0.000;MLEAC=2;MLEAF=1.00;MQ=43.36;QD=30.20;SOR=0.800	GT:AD:DP:GQ:PL	1/1:0,57:57:99:2660,181,0
2R	16289657	.	C	CTT	2527.73	.	AC=2;AF=1.00;AN=2;DP=57;ExcessHet=3.0103;FS=0.000;MLEAC=2;MLEAF=1.00;MQ=43.36;QD=30.39;SOR=0.800	GT:AD:DP:GQ:PL	1/1:0,57:57:99:2565,172,0
2R	16289674	.	C	G	2407.77	.	AC=2;AF=1.00;AN=2;DP=54;ExcessHet=3.0103;FS=0.000;MLEAC=2;MLEAF=1.00;MQ=43.27;QD=30.73;SOR=1.220	GT:AD:DP:GQ:PL	1/1:0,54:54:99:2436,166,0
2R	16289680	.	A	G	2446.77	.	AC=2;AF=1.00;AN=2;DP=53;ExcessHet=3.0103;FS=0.000;MLEAC=2;MLEAF=1.00;MQ=43.26;QD=26.31;SOR=1.179	GT:AD:DP:GQ:PL	1/1:0,53:53:99:2475,166,0
2R	16289682	.	A	G	2446.77	.	AC=2;AF=1.00;AN=2;DP=54;ExcessHet=3.0103;FS=0.000;MLEAC=2;MLEAF=1.00;MQ=43.27;QD=35.77;SOR=1.118	GT:AD:DP:GQ:PL	1/1:0,54:54:99:2475,166,0
2R	16289685	.	T	A	2446.77	.	AC=2;AF=1.00;AN=2;DP=53;ExcessHet=3.0103;FS=0.000;MLEAC=2;MLEAF=1.00;MQ=43.20;QD=30.79;SOR=1.077	GT:AD:DP:GQ:PL	1/1:0,53:53:99:2475,166,0
2R	16289690	.	T	A	2356.77	.	AC=2;AF=1.00;AN=2;DP=51;ExcessHet=3.0103;FS=0.000;MLEAC=2;MLEAF=1.00;MQ=43.21;QD=30.52;SOR=1.094	GT:AD:DP:GQ:PL	1/1:0,51:51:99:2385,160,0
2R	16289694	.	C	G	2221.77	.	AC=2;AF=1.00;AN=2;DP=49;ExcessHet=3.0103;FS=0.000;MLEAC=2;MLEAF=1.00;MQ=43.18;QD=32.30;SOR=1.112	GT:AD:DP:GQ:PL	1/1:0,49:49:99:2250,151,0
2R	16289743	.	T	C	1261.77	.	AC=2;AF=1.00;AN=2;DP=49;ExcessHet=3.0103;FS=0.000;MLEAC=2;MLEAF=1.00;MQ=43.12;QD=25.75;SOR=1.473	GT:AD:DP:GQ:PL	1/1:0,49:49:99:1290,147,0
2R	16289881	.	T	C	658.77	.	AC=2;AF=1.00;AN=2;DP=28;ExcessHet=3.0103;FS=0.000;MLEAC=2;MLEAF=1.00;MQ=43.72;QD=24.40;SOR=0.922	GT:AD:DP:GQ:PL	1/1:0,27:27:80:687,80,0
2R	16289925	.	A	C	806.77	.	AC=2;AF=1.00;AN=2;DP=23;ExcessHet=3.0103;FS=0.000;MLEAC=2;MLEAF=1.00;MQ=43.74;QD=31.03;SOR=1.708	GT:AD:DP:GQ:PL	1/1:0,23:23:72:835,72,0
2R	16289932	.	GT	G	182.84	.	AC=2;AF=1.00;AN=2;BaseQRankSum=-0.855;ClippingRankSum=0.000;DP=25;ExcessHet=3.0103;FS=6.990;MLEAC=2;MLEAF=1.00;MQ=43.69;MQRankSum=-0.432;QD=10.16;ReadPosRankSum=-0.255;SOR=0.859	GT:AD:DP:GQ:PL	1/1:2,16:18:15:219,15,0
2R	16290020	.	A	C	806.77	.	AC=2;AF=1.00;AN=2;DP=33;ExcessHet=3.0103;FS=0.000;MLEAC=2;MLEAF=1.00;MQ=43.76;QD=24.45;SOR=1.179	GT:AD:DP:GQ:PL	1/1:0,33:33:97:835,97,0
2R	16290060	.	A	G	878.77	.	AC=2;AF=1.00;AN=2;DP=34;ExcessHet=3.0103;FS=0.000;MLEAC=2;MLEAF=1.00;MQ=43.77;QD=25.85;SOR=0.941	GT:AD:DP:GQ:PL	1/1:0,34:34:99:907,101,0
2R	16290098	.	C	T	944.77	.	AC=2;AF=1.00;AN=2;DP=36;ExcessHet=3.0103;FS=0.000;MLEAC=2;MLEAF=1.00;MQ=43.78;QD=26.99;SOR=0.749	GT:AD:DP:GQ:PL	1/1:0,35:35:99:973,105,0
2R	16290494	2R_16290494_SNP	C	T	1145.77	.	AC=2;AF=1.00;AN=2;DB;DP=44;ExcessHet=3.0103;FS=0.000;MLEAC=2;MLEAF=1.00;MQ=44.00;QD=26.65;SOR=0.941	GT:AD:DP:GQ:PL	1/1:0,43:43:99:1174,129,0
2R	16290761	.	T	TC	2426.73	.	AC=2;AF=1.00;AN=2;DP=55;ExcessHet=3.0103;FS=0.000;MLEAC=2;MLEAF=1.00;MQ=43.96;QD=30.82;SOR=0.808	GT:AD:DP:GQ:PL	1/1:0,53:53:99:2464,166,0
2R	16290764	.	T	TC	2606.73	.	AC=2;AF=1.00;AN=2;DP=56;ExcessHet=3.0103;FS=0.000;MLEAC=2;MLEAF=1.00;MQ=43.97;QD=27.69;SOR=0.884	GT:AD:DP:GQ:PL	1/1:0,55:55:99:2644,178,0
2R	16290766	.	T	C	2633.77	.	AC=2;AF=1.00;AN=2;DP=56;ExcessHet=3.0103;FS=0.000;MLEAC=2;MLEAF=1.00;MQ=43.97;QD=28.82;SOR=0.804	GT:AD:DP:GQ:PL	1/1:0,55:55:99:2662,181,0
2R	16290783	.	G	A	2416.77	.	AC=2;AF=1.00;AN=2;DP=57;ExcessHet=3.0103;FS=0.000;MLEAC=2;MLEAF=1.00;MQ=43.97;QD=31.15;SOR=0.765	GT:AD:DP:GQ:PL	1/1:0,56:56:99:2445,171,0
2R	16290853	.	G	A	1472.77	.	AC=2;AF=1.00;AN=2;DP=55;ExcessHet=3.0103;FS=0.000;MLEAC=2;MLEAF=1.00;MQ=43.96;QD=26.78;SOR=0.729	GT:AD:DP:GQ:PL	1/1:0,55:55:99:1501,165,0
2R	16291076	.	C	G	1503.77	.	AC=2;AF=1.00;AN=2;DP=56;ExcessHet=3.0103;FS=0.000;MLEAC=2;MLEAF=1.00;MQ=44.00;QD=26.85;SOR=1.412	GT:AD:DP:GQ:PL	1/1:0,56:56:99:1532,168,0
2R	16291288	.	G	A	1414.77	.	AC=2;AF=1.00;AN=2;DP=54;ExcessHet=3.0103;FS=0.000;MLEAC=2;MLEAF=1.00;MQ=43.71;QD=26.69;SOR=0.981	GT:AD:DP:GQ:PL	1/1:0,53:53:99:1443,158,0
2R	16291628	.	C	T	1379.77	.	AC=2;AF=1.00;AN=2;DP=51;ExcessHet=3.0103;FS=0.000;MLEAC=2;MLEAF=1.00;MQ=44.00;QD=27.05;SOR=0.813	GT:AD:DP:GQ:PL	1/1:0,51:51:99:1408,153,0
2R	16291751	.	T	A	2295.77	.	AC=2;AF=1.00;AN=2;DP=53;ExcessHet=3.0103;FS=0.000;MLEAC=2;MLEAF=1.00;MQ=44.00;QD=31.44;SOR=0.892	GT:AD:DP:GQ:PL	1/1:0,53:53:99:2324,163,0
2R	16291760	.	A	G	2323.77	.	AC=2;AF=1.00;AN=2;DP=52;ExcessHet=3.0103;FS=0.000;MLEAC=2;MLEAF=1.00;MQ=44.00;QD=28.88;SOR=0.941	GT:AD:DP:GQ:PL	1/1:0,52:52:99:2352,166,0
2R	16291791	.	A	G	1508.77	.	AC=2;AF=1.00;AN=2;DP=57;ExcessHet=3.0103;FS=0.000;MLEAC=2;MLEAF=1.00;MQ=44.00;QD=26.94;SOR=0.841	GT:AD:DP:GQ:PL	1/1:0,56:56:99:1537,168,0
2R	16291874	.	C	G	1274.77	.	AC=2;AF=1.00;AN=2;DP=48;ExcessHet=3.0103;FS=0.000;MLEAC=2;MLEAF=1.00;MQ=44.00;QD=27.12;SOR=1.132	GT:AD:DP:GQ:PL	1/1:0,47:47:99:1303,141,0
2R	16291913	.	G	C	1270.77	.	AC=2;AF=1.00;AN=2;DP=48;ExcessHet=3.0103;FS=0.000;MLEAC=2;MLEAF=1.00;MQ=44.00;QD=27.04;SOR=1.132	GT:AD:DP:GQ:PL	1/1:0,47:47:99:1299,141,0
2R	16291937	.	C	G	1187.77	.	AC=2;AF=1.00;AN=2;DP=47;ExcessHet=3.0103;FS=0.000;MLEAC=2;MLEAF=1.00;MQ=44.00;QD=25.82;SOR=1.085	GT:AD:DP:GQ:PL	1/1:0,46:46:99:1216,136,0
2R	16292105	.	A	G	1145.77	.	AC=2;AF=1.00;AN=2;DP=44;ExcessHet=3.0103;FS=0.000;MLEAC=2;MLEAF=1.00;MQ=44.00;QD=26.04;SOR=0.693	GT:AD:DP:GQ:PL	1/1:0,44:44:99:1174,131,0
2R	16292118	.	G	A	1088.77	.	AC=2;AF=1.00;AN=2;DP=42;ExcessHet=3.0103;FS=0.000;MLEAC=2;MLEAF=1.00;MQ=44.00;QD=25.92;SOR=0.693	GT:AD:DP:GQ:PL	1/1:0,42:42:99:1117,125,0
2R	16292153	.	C	A	1080.77	.	AC=2;AF=1.00;AN=2;BaseQRankSum=-1.711;ClippingRankSum=0.000;DP=41;ExcessHet=3.0103;FS=0.000;MLEAC=2;MLEAF=1.00;MQ=44.00;MQRankSum=0.000;QD=26.36;ReadPosRankSum=2.114;SOR=0.368	GT:AD:DP:GQ:PL	1/1:1,40:41:93:1109,93,0
2R	16292260	.	T	A	1485.77	.	AC=2;AF=1.00;AN=2;DP=56;ExcessHet=3.0103;FS=0.000;MLEAC=2;MLEAF=1.00;MQ=44.00;QD=27.01;SOR=0.970	GT:AD:DP:GQ:PL	1/1:0,55:55:99:1514,165,0
2R	16292286	.	T	C	1470.77	.	AC=2;AF=1.00;AN=2;DP=56;ExcessHet=3.0103;FS=0.000;MLEAC=2;MLEAF=1.00;MQ=44.00;QD=26.74;SOR=0.729	GT:AD:DP:GQ:PL	1/1:0,55:55:99:1499,165,0
2R	16292340	.	C	A	1454.77	.	AC=2;AF=1.00;AN=2;DP=53;ExcessHet=3.0103;FS=0.000;MLEAC=2;MLEAF=1.00;MQ=44.00;QD=27.45;SOR=0.730	GT:AD:DP:GQ:PL	1/1:0,53:53:99:1483,159,0
2R	16292610	.	C	T	1580.77	.	AC=2;AF=1.00;AN=2;DP=60;ExcessHet=3.0103;FS=0.000;MLEAC=2;MLEAF=1.00;MQ=44.00;QD=26.35;SOR=0.760	GT:AD:DP:GQ:PL	1/1:0,60:60:99:1609,179,0
2R	16292679	.	G	T	1493.77	.	AC=2;AF=1.00;AN=2;DP=55;ExcessHet=3.0103;FS=0.000;MLEAC=2;MLEAF=1.00;MQ=43.96;QD=27.16;SOR=0.884	GT:AD:DP:GQ:PL	1/1:0,55:55:99:1522,165,0
2R	16292729	.	G	A	2238.77	.	AC=2;AF=1.00;AN=2;DP=51;ExcessHet=3.0103;FS=0.000;MLEAC=2;MLEAF=1.00;MQ=43.81;QD=27.96;SOR=0.732	GT:AD:DP:GQ:PL	1/1:0,51:51:99:2267,154,0
2R	16292733	.	C	A	2278.77	.	AC=2;AF=1.00;AN=2;DP=49;ExcessHet=3.0103;FS=0.000;MLEAC=2;MLEAF=1.00;MQ=43.80;QD=26.53;SOR=0.818	GT:AD:DP:GQ:PL	1/1:0,49:49:99:2307,157,0
2R	16292736	.	C	T	2249.77	.	AC=2;AF=1.00;AN=2;DP=48;ExcessHet=3.0103;FS=0.000;MLEAC=2;MLEAF=1.00;MQ=43.80;QD=32.05;SOR=0.776	GT:AD:DP:GQ:PL	1/1:0,48:48:99:2278,154,0
2R	16292765	.	T	C	1313.77	.	AC=2;AF=1.00;AN=2;BaseQRankSum=0.211;ClippingRankSum=0.000;DP=51;ExcessHet=3.0103;FS=0.000;MLEAC=2;MLEAF=1.00;MQ=43.81;MQRankSum=-0.219;QD=25.76;ReadPosRankSum=-0.475;SOR=0.223	GT:AD:DP:GQ:PL	1/1:1,50:51:99:1342,124,0
2R	16292854	.	C	T	1297.77	.	AC=2;AF=1.00;AN=2;DP=49;ExcessHet=3.0103;FS=0.000;MLEAC=2;MLEAF=1.00;MQ=43.90;QD=27.61;SOR=1.022	GT:AD:DP:GQ:PL	1/1:0,47:47:99:1326,141,0
2R	16292939	.	G	A	2510.77	.	AC=2;AF=1.00;AN=2;DP=56;ExcessHet=3.0103;FS=0.000;MLEAC=2;MLEAF=1.00;MQ=43.90;QD=34.27;SOR=0.922	GT:AD:DP:GQ:PL	1/1:0,56:56:99:2539,172,0
2R	16292941	.	A	C	2537.77	.	AC=2;AF=1.00;AN=2;DP=55;ExcessHet=3.0103;FS=0.000;MLEAC=2;MLEAF=1.00;MQ=43.89;QD=32.34;SOR=0.884	GT:AD:DP:GQ:PL	1/1:0,55:55:99:2566,175,0
2R	16292942	.	T	A	2534.77	.	AC=2;AF=1.00;AN=2;DP=54;ExcessHet=3.0103;FS=0.000;MLEAC=2;MLEAF=1.00;MQ=43.89;QD=33.03;SOR=0.846	GT:AD:DP:GQ:PL	1/1:0,54:54:99:2563,175,0
2R	16292958	.	T	A	2474.77	.	AC=2;AF=1.00;AN=2;DP=59;ExcessHet=3.0103;FS=0.000;MLEAC=2;MLEAF=1.00;MQ=43.90;QD=31.30;SOR=0.796	GT:AD:DP:GQ:PL	1/1:0,59:59:99:2503,178,0
2R	16293184	.	A	T	1264.77	.	AC=2;AF=1.00;AN=2;DP=49;ExcessHet=3.0103;FS=0.000;MLEAC=2;MLEAF=1.00;MQ=43.92;QD=26.35;SOR=0.776	GT:AD:DP:GQ:PL	1/1:0,48:48:99:1293,143,0
2R	16293277	.	A	G	1518.77	.	AC=2;AF=1.00;AN=2;DP=57;ExcessHet=3.0103;FS=0.000;MLEAC=2;MLEAF=1.00;MQ=44.00;QD=27.12;SOR=0.841	GT:AD:DP:GQ:PL	1/1:0,56:56:99:1547,167,0
2R	16293433	.	A	G	2172.77	.	AC=2;AF=1.00;AN=2;DP=54;ExcessHet=3.0103;FS=0.000;MLEAC=2;MLEAF=1.00;MQ=43.76;QD=26.25;SOR=0.808	GT:AD:DP:GQ:PL	1/1:0,53:53:99:2201,162,0
2R	16293445	.	A	G	2231.77	.	AC=2;AF=1.00;AN=2;DP=55;ExcessHet=3.0103;FS=0.000;MLEAC=2;MLEAF=1.00;MQ=43.77;QD=28.92;SOR=0.767	GT:AD:DP:GQ:PL	1/1:0,54:54:99:2260,168,0
2R	16293496	.	T	G	2251.77	.	AC=2;AF=1.00;AN=2;DP=52;ExcessHet=3.0103;FS=0.000;MLEAC=2;MLEAF=1.00;MQ=43.92;QD=29.21;SOR=1.136	GT:AD:DP:GQ:PL	1/1:0,52:52:99:2280,165,0
2R	16293511	.	A	T	2120.77	.	AC=2;AF=1.00;AN=2;DP=49;ExcessHet=3.0103;FS=0.000;MLEAC=2;MLEAF=1.00;MQ=43.92;QD=26.95;SOR=1.345	GT:AD:DP:GQ:PL	1/1:0,49:49:99:2149,150,0
2R	16293676	.	T	G	1117.77	.	AC=2;AF=1.00;AN=2;DP=44;ExcessHet=3.0103;FS=0.000;MLEAC=2;MLEAF=1.00;MQ=43.89;QD=25.40;SOR=1.828	GT:AD:DP:GQ:PL	1/1:0,44:44:99:1146,130,0
2R	16293712	.	G	A	1217.77	.	AC=2;AF=1.00;AN=2;DP=45;ExcessHet=3.0103;FS=0.000;MLEAC=2;MLEAF=1.00;MQ=43.89;QD=27.06;SOR=1.414	GT:AD:DP:GQ:PL	1/1:0,45:45:99:1246,135,0
2R	16293727	.	C	G	1067.77	.	AC=2;AF=1.00;AN=2;DP=41;ExcessHet=3.0103;FS=0.000;MLEAC=2;MLEAF=1.00;MQ=43.88;QD=26.04;SOR=1.347	GT:AD:DP:GQ:PL	1/1:0,41:41:99:1096,122,0
2R	16293811	.	G	C	1157.77	.	AC=2;AF=1.00;AN=2;DP=44;ExcessHet=3.0103;FS=0.000;MLEAC=2;MLEAF=1.00;MQ=43.96;QD=26.31;SOR=0.784	GT:AD:DP:GQ:PL	1/1:0,44:44:99:1186,131,0
2R	16293880	.	G	A	1157.77	.	AC=2;AF=1.00;AN=2;DP=44;ExcessHet=3.0103;FS=0.000;MLEAC=2;MLEAF=1.00;MQ=43.85;QD=26.31;SOR=0.990	GT:AD:DP:GQ:PL	1/1:0,44:44:99:1186,131,0
2R	16293948	.	T	G	960.77	.	AC=2;AF=1.00;AN=2;DP=36;ExcessHet=3.0103;FS=0.000;MLEAC=2;MLEAF=1.00;MQ=43.87;QD=26.69;SOR=0.693	GT:AD:DP:GQ:PL	1/1:0,36:36:99:989,108,0
2R	16293963	.	T	A	1701.77	.	AC=2;AF=1.00;AN=2;DP=38;ExcessHet=3.0103;FS=0.000;MLEAC=2;MLEAF=1.00;MQ=43.95;QD=24.80;SOR=0.693	GT:AD:DP:GQ:PL	1/1:0,38:38:99:1730,117,0
2R	16293967	.	C	T	1701.77	.	AC=2;AF=1.00;AN=2;DP=38;ExcessHet=3.0103;FS=0.000;MLEAC=2;MLEAF=1.00;MQ=43.95;QD=31.56;SOR=0.693	GT:AD:DP:GQ:PL	1/1:0,38:38:99:1730,117,0
2R	16294113	.	A	G	1125.77	.	AC=2;AF=1.00;AN=2;DP=44;ExcessHet=3.0103;FS=0.000;MLEAC=2;MLEAF=1.00;MQ=43.96;QD=26.18;SOR=0.739	GT:AD:DP:GQ:PL	1/1:0,43:43:99:1154,128,0
2R	16294168	.	G	C	2086.77	.	AC=2;AF=1.00;AN=2;DP=47;ExcessHet=3.0103;FS=0.000;MLEAC=2;MLEAF=1.00;MQ=43.92;QD=24.20;SOR=0.735	GT:AD:DP:GQ:PL	1/1:0,47:47:99:2115,141,0
2R	16294169	.	G	A	2086.77	.	AC=2;AF=1.00;AN=2;DP=47;ExcessHet=3.0103;FS=0.000;MLEAC=2;MLEAF=1.00;MQ=43.92;QD=31.98;SOR=0.735	GT:AD:DP:GQ:PL	1/1:0,47:47:99:2115,141,0
2R	16294170	.	T	A	2086.77	.	AC=2;AF=1.00;AN=2;DP=47;ExcessHet=3.0103;FS=0.000;MLEAC=2;MLEAF=1.00;MQ=43.92;QD=24.99;SOR=0.735	GT:AD:DP:GQ:PL	1/1:0,47:47:99:2115,141,0
2R	16294265	.	A	T	922.77	.	AC=2;AF=1.00;AN=2;BaseQRankSum=1.827;ClippingRankSum=0.000;DP=37;ExcessHet=3.0103;FS=3.921;MLEAC=2;MLEAF=1.00;MQ=43.89;MQRankSum=-0.120;QD=24.94;ReadPosRankSum=-0.619;SOR=0.956	GT:AD:DP:GQ:PL	1/1:1,36:37:99:951,101,0
2R	16294294	.	T	C	882.77	.	AC=2;AF=1.00;AN=2;DP=33;ExcessHet=3.0103;FS=0.000;MLEAC=2;MLEAF=1.00;MQ=43.88;QD=26.75;SOR=1.352	GT:AD:DP:GQ:PL	1/1:0,33:33:99:911,99,0
2R	16294310	.	A	T	1411.77	.	AC=2;AF=1.00;AN=2;DP=32;ExcessHet=3.0103;FS=0.000;MLEAC=2;MLEAF=1.00;MQ=43.94;QD=28.75;SOR=1.681	GT:AD:DP:GQ:PL	1/1:0,32:32:96:1440,96,0
2R	16294316	.	T	A	1411.77	.	AC=2;AF=1.00;AN=2;DP=32;ExcessHet=3.0103;FS=0.000;MLEAC=2;MLEAF=1.00;MQ=43.94;QD=31.51;SOR=1.681	GT:AD:DP:GQ:PL	1/1:0,32:32:96:1440,96,0
2R	16294337	.	T	A	888.77	.	AC=2;AF=1.00;AN=2;DP=32;ExcessHet=3.0103;FS=0.000;MLEAC=2;MLEAF=1.00;MQ=43.94;QD=27.77;SOR=1.284	GT:AD:DP:GQ:PL	1/1:0,32:32:96:917,96,0
2R	16294353	.	G	A	1050.77	.	AC=2;AF=1.00;AN=2;DP=39;ExcessHet=3.0103;FS=0.000;MLEAC=2;MLEAF=1.00;MQ=43.90;QD=26.94;SOR=0.850	GT:AD:DP:GQ:PL	1/1:0,39:39:99:1079,117,0
2R	16295096	.	T	G	1590.77	.	AC=2;AF=1.00;AN=2;DP=58;ExcessHet=3.0103;FS=0.000;MLEAC=2;MLEAF=1.00;MQ=43.55;QD=27.43;SOR=1.085	GT:AD:DP:GQ:PL	1/1:0,58:58:99:1619,174,0
2R	16295408	.	T	C	1372.77	.	AC=2;AF=1.00;AN=2;DP=53;ExcessHet=3.0103;FS=0.000;MLEAC=2;MLEAF=1.00;MQ=43.72;QD=26.92;SOR=1.094	GT:AD:DP:GQ:PL	1/1:0,51:51:99:1401,153,0
2R	16295510	.	A	G	990.77	.	AC=2;AF=1.00;AN=2;DP=36;ExcessHet=3.0103;FS=0.000;MLEAC=2;MLEAF=1.00;MQ=44.00;QD=27.52;SOR=1.209	GT:AD:DP:GQ:PL	1/1:0,36:36:99:1019,108,0
2R	16296055	.	A	G	1108.77	.	AC=2;AF=1.00;AN=2;DP=43;ExcessHet=3.0103;FS=0.000;MLEAC=2;MLEAF=1.00;MQ=44.00;QD=26.40;SOR=2.303	GT:AD:DP:GQ:PL	1/1:0,42:42:99:1137,125,0
2R	16296488	.	C	T	1344.77	.	AC=2;AF=1.00;AN=2;DP=49;ExcessHet=3.0103;FS=0.000;MLEAC=2;MLEAF=1.00;MQ=44.00;QD=27.44;SOR=1.345	GT:AD:DP:GQ:PL	1/1:0,49:49:99:1373,147,0
2R	16296692	.	T	C	1416.77	.	AC=2;AF=1.00;AN=2;DP=53;ExcessHet=3.0103;FS=0.000;MLEAC=2;MLEAF=1.00;MQ=43.76;QD=26.73;SOR=1.179	GT:AD:DP:GQ:PL	1/1:0,53:53:99:1445,158,0
2R	16297130	.	A	G	1449.77	.	AC=2;AF=1.00;AN=2;DP=55;ExcessHet=3.0103;FS=0.000;MLEAC=2;MLEAF=1.00;MQ=43.93;QD=26.85;SOR=1.022	GT:AD:DP:GQ:PL	1/1:0,54:54:99:1478,162,0
2R	16297242	.	A	G	1643.77	.	AC=2;AF=1.00;AN=2;DP=60;ExcessHet=3.0103;FS=0.000;MLEAC=2;MLEAF=1.00;MQ=43.97;QD=27.40;SOR=1.160	GT:AD:DP:GQ:PL	1/1:0,60:60:99:1672,180,0
2R	16297275	.	A	T	2446.77	.	AC=2;AF=1.00;AN=2;DP=54;ExcessHet=3.0103;FS=0.000;MLEAC=2;MLEAF=1.00;MQ=43.96;QD=30.26;SOR=1.220	GT:AD:DP:GQ:PL	1/1:0,54:54:99:2475,166,0
2R	16297276	.	A	T	2446.77	.	AC=2;AF=1.00;AN=2;DP=55;ExcessHet=3.0103;FS=0.000;MLEAC=2;MLEAF=1.00;MQ=43.96;QD=36.63;SOR=1.159	GT:AD:DP:GQ:PL	1/1:0,55:55:99:2475,166,0
2R	16297278	.	A	T	2474.77	.	AC=2;AF=1.00;AN=2;DP=54;ExcessHet=3.0103;FS=0.000;MLEAC=2;MLEAF=1.00;MQ=43.96;QD=32.46;SOR=1.220	GT:AD:DP:GQ:PL	1/1:0,54:54:99:2503,169,0
2R	16297289	.	T	A	2300.77	.	AC=2;AF=1.00;AN=2;DP=51;ExcessHet=3.0103;FS=0.000;MLEAC=2;MLEAF=1.00;MQ=43.96;QD=31.79;SOR=0.994	GT:AD:DP:GQ:PL	1/1:0,51:51:99:2329,160,0
2R	16297336	.	ATATATG	A	1903.73	.	AC=2;AF=1.00;AN=2;DP=46;ExcessHet=3.0103;FS=0.000;MLEAC=2;MLEAF=1.00;MQ=43.91;QD=30.55;SOR=0.883	GT:AD:DP:GQ:PL	1/1:0,44:44:99:1941,133,0
2R	16297375	.	C	T	1145.77	.	AC=2;AF=1.00;AN=2;DP=43;ExcessHet=3.0103;FS=0.000;MLEAC=2;MLEAF=1.00;MQ=43.91;QD=26.65;SOR=1.179	GT:AD:DP:GQ:PL	1/1:0,43:43:99:1174,129,0
2R	16297437	.	T	TA	902.73	.	AC=2;AF=1.00;AN=2;BaseQRankSum=-1.463;ClippingRankSum=0.000;DP=46;ExcessHet=3.0103;FS=3.424;MLEAC=2;MLEAF=1.00;MQ=44.00;MQRankSum=0.000;QD=20.52;ReadPosRankSum=-0.631;SOR=0.595	GT:AD:DP:GQ:PL	1/1:1,43:44:99:940,110,0
2R	16297717	.	C	T	913.77	.	AC=2;AF=1.00;AN=2;DP=37;ExcessHet=3.0103;FS=0.000;MLEAC=2;MLEAF=1.00;MQ=43.54;QD=26.11;SOR=0.749	GT:AD:DP:GQ:PL	1/1:0,35:35:99:942,105,0
2R	16297782	.	A	T	761.77	.	AC=2;AF=1.00;AN=2;DP=31;ExcessHet=3.0103;FS=0.000;MLEAC=2;MLEAF=1.00;MQ=43.45;QD=26.27;SOR=1.942	GT:AD:DP:GQ:PL	1/1:0,29:29:86:790,86,0
2R	16297872	.	GAGCTGT	G	1833.73	.	AC=2;AF=1.00;AN=2;DP=44;ExcessHet=3.0103;FS=0.000;MLEAC=2;MLEAF=1.00;MQ=43.61;QD=30.23;SOR=0.892	GT:AD:DP:GQ:PL	1/1:0,42:42:99:1871,127,0
2R	16297893	.	C	T	1977.77	.	AC=2;AF=1.00;AN=2;DP=42;ExcessHet=3.0103;FS=0.000;MLEAC=2;MLEAF=1.00;MQ=43.59;QD=31.19;SOR=0.892	GT:AD:DP:GQ:PL	1/1:0,42:42:99:2006,135,0
2R	16297902	.	G	C	1906.77	.	AC=2;AF=1.00;AN=2;DP=43;ExcessHet=3.0103;FS=0.000;MLEAC=2;MLEAF=1.00;MQ=43.60;QD=27.95;SOR=0.739	GT:AD:DP:GQ:PL	1/1:0,43:43:99:1935,129,0
2R	16297908	.	A	G	1906.77	.	AC=2;AF=1.00;AN=2;DP=43;ExcessHet=3.0103;FS=0.000;MLEAC=2;MLEAF=1.00;MQ=43.60;QD=29.59;SOR=0.739	GT:AD:DP:GQ:PL	1/1:0,43:43:99:1935,129,0
2R	16298178	.	ATAAGT	A	548.73	.	AC=2;AF=1.00;AN=2;DP=17;ExcessHet=3.0103;FS=0.000;MLEAC=2;MLEAF=1.00;MQ=42.44;QD=30.05;SOR=2.833	GT:AD:DP:GQ:PL	1/1:0,13:13:39:586,39,0
2R	16298189	.	A	T	556.77	.	AC=2;AF=1.00;AN=2;DP=13;ExcessHet=3.0103;FS=0.000;MLEAC=2;MLEAF=1.00;MQ=42.27;QD=32.05;SOR=2.670	GT:AD:DP:GQ:PL	1/1:0,12:12:39:585,39,0
2R	16298205	.	G	T	466.77	.	AC=2;AF=1.00;AN=2;DP=11;ExcessHet=3.0103;FS=0.000;MLEAC=2;MLEAF=1.00;MQ=42.63;QD=28.27;SOR=3.258	GT:AD:DP:GQ:PL	1/1:0,10:10:33:495,33,0
2R	16298549	.	T	A	466.77	.	AC=2;AF=1.00;AN=2;DP=20;ExcessHet=3.0103;FS=0.000;MLEAC=2;MLEAF=1.00;MQ=38.99;QD=25.93;SOR=2.833	GT:AD:DP:GQ:PL	1/1:0,18:18:54:495,54,0
2R	16298638	.	CTTTG	C	1582.73	.	AC=2;AF=1.00;AN=2;DP=37;ExcessHet=3.0103;FS=0.000;MLEAC=2;MLEAF=1.00;MQ=42.27;QD=25.59;SOR=3.383	GT:AD:DP:GQ:PL	1/1:0,36:36:99:1620,108,0
2R	16298644	.	T	TCCC	1762.73	.	AC=2;AF=1.00;AN=2;DP=37;ExcessHet=3.0103;FS=0.000;MLEAC=2;MLEAF=1.00;MQ=42.27;QD=25.91;SOR=3.383	GT:AD:DP:GQ:PL	1/1:0,36:36:99:1800,120,0
2R	16298661	.	C	A	1771.77	.	AC=2;AF=1.00;AN=2;DP=37;ExcessHet=3.0103;FS=0.000;MLEAC=2;MLEAF=1.00;MQ=43.22;QD=34.71;SOR=2.494	GT:AD:DP:GQ:PL	1/1:0,37:37:99:1800,120,0
2R	16298670	.	A	T	1681.77	.	AC=2;AF=1.00;AN=2;DP=38;ExcessHet=3.0103;FS=0.000;MLEAC=2;MLEAF=1.00;MQ=42.79;QD=32.44;SOR=2.303	GT:AD:DP:GQ:PL	1/1:0,38:38:99:1710,114,0
2R	16298671	.	A	G	1681.77	.	AC=2;AF=1.00;AN=2;DP=38;ExcessHet=3.0103;FS=0.000;MLEAC=2;MLEAF=1.00;MQ=42.79;QD=34.78;SOR=2.303	GT:AD:DP:GQ:PL	1/1:0,38:38:99:1710,114,0
2R	16298674	.	A	C	1708.77	.	AC=2;AF=1.00;AN=2;DP=38;ExcessHet=3.0103;FS=0.000;MLEAC=2;MLEAF=1.00;MQ=42.85;QD=33.01;SOR=2.554	GT:AD:DP:GQ:PL	1/1:0,38:38:99:1737,117,0
2R	16298682	.	T	A	1573.77	.	AC=2;AF=1.00;AN=2;DP=36;ExcessHet=3.0103;FS=0.000;MLEAC=2;MLEAF=1.00;MQ=43.32;QD=25.66;SOR=3.026	GT:AD:DP:GQ:PL	1/1:0,36:36:99:1602,108,0
2R	16298713	.	G	A	1157.77	.	AC=2;AF=1.00;AN=2;DP=43;ExcessHet=3.0103;FS=0.000;MLEAC=2;MLEAF=1.00;MQ=43.43;QD=26.92;SOR=2.356	GT:AD:DP:GQ:PL	1/1:0,43:43:99:1186,129,0
2R	16298878	.	A	G	2236.77	.	AC=2;AF=1.00;AN=2;DP=51;ExcessHet=3.0103;FS=0.000;MLEAC=2;MLEAF=1.00;MQ=43.17;QD=27.33;SOR=1.314	GT:AD:DP:GQ:PL	1/1:0,51:51:99:2265,159,0
2R	16298886	.	T	G	2205.77	.	AC=2;AF=1.00;AN=2;DP=51;ExcessHet=3.0103;FS=0.000;MLEAC=2;MLEAF=1.00;MQ=43.17;QD=28.80;SOR=1.314	GT:AD:DP:GQ:PL	1/1:0,51:51:99:2234,156,0
2R	16299164	.	G	T	970.77	.	AC=2;AF=1.00;AN=2;DP=37;ExcessHet=3.0103;FS=0.000;MLEAC=2;MLEAF=1.00;MQ=43.70;QD=26.24;SOR=1.432	GT:AD:DP:GQ:PL	1/1:0,37:37:99:999,111,0
2R	16299353	.	C	T	1287.77	.	AC=2;AF=1.00;AN=2;DP=35;ExcessHet=3.0103;FS=0.000;MLEAC=2;MLEAF=1.00;MQ=43.83;QD=26.40;SOR=2.910	GT:AD:DP:GQ:PL	1/1:0,29:29:90:1316,90,0
2R	16299355	.	T	A	1287.77	.	AC=2;AF=1.00;AN=2;DP=35;ExcessHet=3.0103;FS=0.000;MLEAC=2;MLEAF=1.00;MQ=43.83;QD=28.36;SOR=3.334	GT:AD:DP:GQ:PL	1/1:0,29:29:90:1316,90,0
2R	16299491	.	GT	G	704.73	.	AC=2;AF=1.00;AN=2;BaseQRankSum=0.186;ClippingRankSum=0.000;DP=47;ExcessHet=3.0103;FS=2.760;MLEAC=2;MLEAF=1.00;MQ=43.92;MQRankSum=-0.240;QD=16.78;ReadPosRankSum=1.182;SOR=0.257	GT:AD:DP:GQ:PL	1/1:2,40:42:81:742,81,0
2R	16299830	.	A	ACGATCCAG	2024.73	.	AC=2;AF=1.00;AN=2;DP=48;ExcessHet=3.0103;FS=0.000;MLEAC=2;MLEAF=1.00;MQ=43.77;QD=30.17;SOR=0.883	GT:AD:DP:GQ:PL	1/1:0,44:44:99:2062,138,0
2R	16300006	.	C	T	793.77	.	AC=2;AF=1.00;AN=2;DP=32;ExcessHet=3.0103;FS=0.000;MLEAC=2;MLEAF=1.00;MQ=43.94;QD=24.81;SOR=0.818	GT:AD:DP:GQ:PL	1/1:0,32:32:95:822,95,0
2R	16300036	.	C	T	840.77	.	AC=2;AF=1.00;AN=2;DP=32;ExcessHet=3.0103;FS=0.000;MLEAC=2;MLEAF=1.00;MQ=43.94;QD=26.27;SOR=0.957	GT:AD:DP:GQ:PL	1/1:0,32:32:96:869,96,0
2R	16301086	.	G	T	1130.77	.	AC=2;AF=1.00;AN=2;DP=41;ExcessHet=3.0103;FS=0.000;MLEAC=2;MLEAF=1.00;MQ=44.00;QD=27.58;SOR=0.843	GT:AD:DP:GQ:PL	1/1:0,41:41:99:1159,123,0
2R	16301151	.	G	A	1977.77	.	AC=2;AF=1.00;AN=2;DP=45;ExcessHet=3.0103;FS=0.000;MLEAC=2;MLEAF=1.00;MQ=44.00;QD=26.04;SOR=0.829	GT:AD:DP:GQ:PL	1/1:0,45:45:99:2006,135,0
2R	16301153	.	T	A	1978.77	.	AC=2;AF=1.00;AN=2;DP=45;ExcessHet=3.0103;FS=0.000;MLEAC=2;MLEAF=1.00;MQ=44.00;QD=33.94;SOR=0.829	GT:AD:DP:GQ:PL	1/1:0,45:45:99:2007,135,0
2R	16301214	.	T	C	1451.77	.	AC=2;AF=1.00;AN=2;DP=54;ExcessHet=3.0103;FS=0.000;MLEAC=2;MLEAF=1.00;MQ=44.00;QD=26.88;SOR=0.846	GT:AD:DP:GQ:PL	1/1:0,54:54:99:1480,162,0
2R	16301227	.	A	G	1346.77	.	AC=2;AF=1.00;AN=2;DP=52;ExcessHet=3.0103;FS=0.000;MLEAC=2;MLEAF=1.00;MQ=44.00;QD=25.90;SOR=0.941	GT:AD:DP:GQ:PL	1/1:0,52:52:99:1375,155,0
2R	16301453	.	T	G	1248.77	.	AC=2;AF=1.00;AN=2;DP=48;ExcessHet=3.0103;FS=0.000;MLEAC=2;MLEAF=1.00;MQ=43.84;QD=26.02;SOR=0.963	GT:AD:DP:GQ:PL	1/1:0,48:48:99:1277,143,0
2R	16301499	.	C	G	2006.77	.	AC=2;AF=1.00;AN=2;DP=46;ExcessHet=3.0103;FS=0.000;MLEAC=2;MLEAF=1.00;MQ=43.83;QD=31.13;SOR=0.976	GT:AD:DP:GQ:PL	1/1:0,46:46:99:2035,141,0
2R	16301500	.	G	A	2006.77	.	AC=2;AF=1.00;AN=2;DP=46;ExcessHet=3.0103;FS=0.000;MLEAC=2;MLEAF=1.00;MQ=43.83;QD=26.25;SOR=0.976	GT:AD:DP:GQ:PL	1/1:0,46:46:99:2035,141,0
2R	16301541	.	G	A	1171.77	.	AC=2;AF=1.00;AN=2;DP=45;ExcessHet=3.0103;FS=0.000;MLEAC=2;MLEAF=1.00;MQ=43.87;QD=26.04;SOR=0.929	GT:AD:DP:GQ:PL	1/1:0,45:45:99:1200,134,0
2R	16301601	.	A	C	1001.77	.	AC=2;AF=1.00;AN=2;DP=38;ExcessHet=3.0103;FS=0.000;MLEAC=2;MLEAF=1.00;MQ=44.00;QD=26.36;SOR=0.914	GT:AD:DP:GQ:PL	1/1:0,38:38:99:1030,114,0
2R	16301910	.	A	T	1239.77	.	AC=2;AF=1.00;AN=2;DP=46;ExcessHet=3.0103;FS=0.000;MLEAC=2;MLEAF=1.00;MQ=43.96;QD=26.95;SOR=0.780	GT:AD:DP:GQ:PL	1/1:0,46:46:99:1268,138,0
2R	16301941	.	A	C	1348.77	.	AC=2;AF=1.00;AN=2;DP=53;ExcessHet=3.0103;FS=0.000;MLEAC=2;MLEAF=1.00;MQ=43.83;QD=25.45;SOR=0.730	GT:AD:DP:GQ:PL	1/1:0,53:53:99:1377,157,0
2R	16302020	.	T	G	2576.77	.	AC=2;AF=1.00;AN=2;DP=57;ExcessHet=3.0103;FS=0.000;MLEAC=2;MLEAF=1.00;MQ=43.80;QD=28.90;SOR=0.728	GT:AD:DP:GQ:PL	1/1:0,57:57:99:2605,178,0
2R	16302027	.	G	T	2636.77	.	AC=2;AF=1.00;AN=2;DP=58;ExcessHet=3.0103;FS=0.000;MLEAC=2;MLEAF=1.00;MQ=43.84;QD=25.16;SOR=0.836	GT:AD:DP:GQ:PL	1/1:0,58:58:99:2665,181,0
2R	16302047	.	A	G	2699.77	.	AC=2;AF=1.00;AN=2;DP=65;ExcessHet=3.0103;FS=0.000;MLEAC=2;MLEAF=1.00;MQ=43.80;QD=32.47;SOR=0.925	GT:AD:DP:GQ:PL	1/1:0,65:65:99:2728,196,0
2R	16302079	.	C	T	2896.77	.	AC=2;AF=1.00;AN=2;DP=67;ExcessHet=3.0103;FS=0.000;MLEAC=2;MLEAF=1.00;MQ=43.88;QD=28.69;SOR=0.723	GT:AD:DP:GQ:PL	1/1:0,67:67:99:2925,205,0
2R	16302086	.	G	A	2806.77	.	AC=2;AF=1.00;AN=2;DP=64;ExcessHet=3.0103;FS=0.000;MLEAC=2;MLEAF=1.00;MQ=43.88;QD=32.34;SOR=0.822	GT:AD:DP:GQ:PL	1/1:0,64:64:99:2835,196,0
2R	16302128	.	G	A	1714.77	.	AC=2;AF=1.00;AN=2;DP=63;ExcessHet=3.0103;FS=0.000;MLEAC=2;MLEAF=1.00;MQ=43.74;QD=27.22;SOR=1.092	GT:AD:DP:GQ:PL	1/1:0,63:63:99:1743,188,0
2R	16302385	.	T	TCGTATAATATTTG	2283.73	.	AC=2;AF=1.00;AN=2;DP=49;ExcessHet=3.0103;FS=0.000;MLEAC=2;MLEAF=1.00;MQ=41.68;QD=28.43;SOR=0.929	GT:AD:DP:GQ:PL	1/1:0,45:45:99:2321,155,0
2R	16302388	.	C	A	2086.77	.	AC=2;AF=1.00;AN=2;DP=46;ExcessHet=3.0103;FS=0.000;MLEAC=2;MLEAF=1.00;MQ=41.81;QD=36.43;SOR=0.780	GT:AD:DP:GQ:PL	1/1:0,46:46:99:2115,141,0
2R	16302391	.	A	AATATTGAATAATTAGGTTCAATAGAAAATCTG	2651.73	.	AC=2;AF=1.00;AN=2;DP=47;ExcessHet=3.0103;FS=0.000;MLEAC=2;MLEAF=1.00;MQ=41.77;QD=33.04;SOR=0.823	GT:AD:DP:GQ:PL	1/1:0,47:47:99:2689,179,0
2R	16302449	.	ATT	A	1728.73	.	AC=2;AF=1.00;AN=2;DP=57;ExcessHet=3.0103;FS=0.000;MLEAC=2;MLEAF=1.00;MQ=43.10;QD=30.33;SOR=1.569	GT:AD:DP:GQ:PL	1/1:0,57:57:99:1766,171,0
2R	16302630	2R_16302630_SNP	T	A	1331.77	.	AC=2;AF=1.00;AN=2;DB;DP=50;ExcessHet=3.0103;FS=0.000;MLEAC=2;MLEAF=1.00;MQ=43.63;QD=26.64;SOR=1.157	GT:AD:DP:GQ:PL	1/1:0,50:50:99:1360,149,0
2R	16302736	.	T	C	1514.77	.	AC=2;AF=1.00;AN=2;DP=56;ExcessHet=3.0103;FS=0.000;MLEAC=2;MLEAF=1.00;MQ=43.18;QD=27.05;SOR=0.765	GT:AD:DP:GQ:PL	1/1:0,56:56:99:1543,168,0
2R	16302784	.	A	T	1570.77	.	AC=2;AF=1.00;AN=2;DP=59;ExcessHet=3.0103;FS=0.000;MLEAC=2;MLEAF=1.00;MQ=43.22;QD=27.08;SOR=0.693	GT:AD:DP:GQ:PL	1/1:0,58:58:99:1599,173,0
2R	16302901	.	GCCCGC	G	2353.73	.	AC=2;AF=1.00;AN=2;DP=54;ExcessHet=3.0103;FS=0.000;MLEAC=2;MLEAF=1.00;MQ=43.41;QD=30.08;SOR=0.931	GT:AD:DP:GQ:PL	1/1:0,54:54:99:2391,163,0
2R	16302907	.	AGCACTTGACTTGGGGC	A	2354.73	.	AC=2;AF=1.00;AN=2;DP=54;ExcessHet=3.0103;FS=0.000;MLEAC=2;MLEAF=1.00;MQ=43.41;QD=28.85;SOR=0.931	GT:AD:DP:GQ:PL	1/1:0,54:54:99:2392,163,0
2R	16303120	.	C	T	1728.77	.	AC=2;AF=1.00;AN=2;DP=64;ExcessHet=3.0103;FS=0.000;MLEAC=2;MLEAF=1.00;MQ=43.56;QD=27.01;SOR=0.693	GT:AD:DP:GQ:PL	1/1:0,64:64:99:1757,192,0
2R	16303168	.	T	A	2429.77	.	AC=2;AF=1.00;AN=2;DP=57;ExcessHet=3.0103;FS=0.000;MLEAC=2;MLEAF=1.00;MQ=43.74;QD=25.21;SOR=0.877	GT:AD:DP:GQ:PL	1/1:0,57:57:99:2458,175,0
2R	16303177	.	G	GT	2365.73	.	AC=2;AF=1.00;AN=2;DP=54;ExcessHet=3.0103;FS=0.000;MLEAC=2;MLEAF=1.00;MQ=43.76;QD=29.09;SOR=0.693	GT:AD:DP:GQ:PL	1/1:0,54:54:99:2403,166,0
2R	16303193	.	G	A	2318.77	.	AC=2;AF=1.00;AN=2;DP=53;ExcessHet=3.0103;FS=0.000;MLEAC=2;MLEAF=1.00;MQ=43.70;QD=29.26;SOR=0.730	GT:AD:DP:GQ:PL	1/1:0,53:53:99:2347,162,0
2R	16303405	.	A	T	1049.77	.	AC=2;AF=1.00;AN=2;DP=40;ExcessHet=3.0103;FS=0.000;MLEAC=2;MLEAF=1.00;MQ=44.00;QD=26.24;SOR=1.292	GT:AD:DP:GQ:PL	1/1:0,40:40:99:1078,119,0
2R	16303426	.	C	CA	582.73	.	AC=2;AF=1.00;AN=2;DP=35;ExcessHet=3.0103;FS=0.000;MLEAC=2;MLEAF=1.00;MQ=44.00;QD=20.81;SOR=1.382	GT:AD:DP:GQ:PL	1/1:0,28:28:83:620,83,0
2R	16303541	.	A	G	1223.77	.	AC=2;AF=1.00;AN=2;DP=46;ExcessHet=3.0103;FS=0.000;MLEAC=2;MLEAF=1.00;MQ=43.67;QD=26.60;SOR=0.874	GT:AD:DP:GQ:PL	1/1:0,46:46:99:1252,138,0
2R	16303608	.	A	G	1186.77	.	AC=2;AF=1.00;AN=2;DP=46;ExcessHet=3.0103;FS=0.000;MLEAC=2;MLEAF=1.00;MQ=43.67;QD=25.80;SOR=0.874	GT:AD:DP:GQ:PL	1/1:0,46:46:99:1215,137,0
2R	16303733	.	G	A	1916.77	.	AC=2;AF=1.00;AN=2;DP=46;ExcessHet=3.0103;FS=0.000;MLEAC=2;MLEAF=1.00;MQ=43.89;QD=30.31;SOR=1.085	GT:AD:DP:GQ:PL	1/1:0,46:46:99:1945,138,0
2R	16303752	.	T	G	1956.77	.	AC=2;AF=1.00;AN=2;DP=47;ExcessHet=3.0103;FS=0.000;MLEAC=2;MLEAF=1.00;MQ=43.90;QD=31.92;SOR=1.022	GT:AD:DP:GQ:PL	1/1:0,47:47:99:1985,144,0
2R	16303972	.	A	ACCAAAT	2536.73	.	AC=2;AF=1.00;AN=2;DP=54;ExcessHet=3.0103;FS=0.000;MLEAC=2;MLEAF=1.00;MQ=46.48;QD=29.69;SOR=0.859	GT:AD:DP:GQ:PL	1/1:0,54:54:99:2574,174,0
2R	16303982	.	T	C	1739.77	.	AC=2;AF=1.00;AN=2;DP=57;ExcessHet=3.0103;FS=0.000;MLEAC=2;MLEAF=1.00;MQ=43.86;QD=28.85;SOR=0.741	GT:AD:DP:GQ:PL	1/1:0,41:41:99:1768,123,0
2R	16303994	.	A	T	1737.77	.	AC=2;AF=1.00;AN=2;DP=54;ExcessHet=3.0103;FS=0.000;MLEAC=2;MLEAF=1.00;MQ=42.67;QD=33.63;SOR=0.741	GT:AD:DP:GQ:PL	1/1:0,41:41:99:1766,122,0
2R	16304108	.	C	T	1133.77	.	AC=2;AF=1.00;AN=2;DP=43;ExcessHet=3.0103;FS=0.000;MLEAC=2;MLEAF=1.00;MQ=41.52;QD=26.37;SOR=0.941	GT:AD:DP:GQ:PL	1/1:0,43:43:99:1162,129,0
2R	16304269	.	G	T	1195.77	.	AC=2;AF=1.00;AN=2;DP=48;ExcessHet=3.0103;FS=0.000;MLEAC=2;MLEAF=1.00;MQ=43.08;QD=25.44;SOR=0.735	GT:AD:DP:GQ:PL	1/1:0,47:47:99:1224,140,0
2R	16304373	.	T	TCATGAC	1097.73	.	AC=2;AF=1.00;AN=2;DP=26;ExcessHet=3.0103;FS=0.000;MLEAC=2;MLEAF=1.00;MQ=40.34;QD=30.96;SOR=1.022	GT:AD:DP:GQ:PL	1/1:0,26:26:78:1135,78,0
2R	16304375	.	C	CAACTACATTCCCATTAATGTGAGCAACAAACAAAGAAATTTCCATTAGGATTCATCATTATCGAAGATATTGATAAAAGTCGTGGGTGGTGTG	1097.73	.	AC=2;AF=1.00;AN=2;DP=18;ExcessHet=3.0103;FS=0.000;MLEAC=2;MLEAF=1.00;MQ=38.60;QD=34.78;SOR=0.693	GT:AD:DP:GQ:PL	1/1:0,18:18:78:1135,78,0
2R	16304573	.	G	A	1996.77	.	AC=2;AF=1.00;AN=2;DP=46;ExcessHet=3.0103;FS=0.000;MLEAC=2;MLEAF=1.00;MQ=41.85;QD=32.11;SOR=1.203	GT:AD:DP:GQ:PL	1/1:0,46:46:99:2025,138,0
2R	16304578	.	C	T	1934.77	.	AC=2;AF=1.00;AN=2;DP=44;ExcessHet=3.0103;FS=0.000;MLEAC=2;MLEAF=1.00;MQ=42.27;QD=29.41;SOR=1.105	GT:AD:DP:GQ:PL	1/1:0,44:44:99:1963,132,0
2R	16304590	.	C	A	1277.77	.	AC=2;AF=1.00;AN=2;DP=49;ExcessHet=3.0103;FS=0.000;MLEAC=2;MLEAF=1.00;MQ=42.51;QD=26.08;SOR=1.007	GT:AD:DP:GQ:PL	1/1:0,49:49:99:1306,146,0
2R	16304624	.	T	C	1319.77	.	AC=2;AF=1.00;AN=2;DP=51;ExcessHet=3.0103;FS=0.000;MLEAC=2;MLEAF=1.00;MQ=43.79;QD=25.88;SOR=0.900	GT:AD:DP:GQ:PL	1/1:0,51:51:99:1348,152,0
2R	16304744	.	G	A	2719.77	.	AC=2;AF=1.00;AN=2;DP=63;ExcessHet=3.0103;FS=0.000;MLEAC=2;MLEAF=1.00;MQ=42.70;QD=28.84;SOR=0.724	GT:AD:DP:GQ:PL	1/1:0,63:63:99:2748,193,0
2R	16304753	.	A	G	2588.77	.	AC=2;AF=1.00;AN=2;DP=58;ExcessHet=3.0103;FS=0.000;MLEAC=2;MLEAF=1.00;MQ=42.58;QD=30.06;SOR=0.762	GT:AD:DP:GQ:PL	1/1:0,58:58:99:2617,181,0
2R	16304793	.	C	T	1616.77	.	AC=2;AF=1.00;AN=2;DP=59;ExcessHet=3.0103;FS=0.000;MLEAC=2;MLEAF=1.00;MQ=42.80;QD=27.40;SOR=0.950	GT:AD:DP:GQ:PL	1/1:0,59:59:99:1645,177,0
2R	16304923	.	C	T	1410.77	.	AC=2;AF=1.00;AN=2;DP=53;ExcessHet=3.0103;FS=0.000;MLEAC=2;MLEAF=1.00;MQ=43.93;QD=26.62;SOR=0.808	GT:AD:DP:GQ:PL	1/1:0,53:53:99:1439,159,0
2R	16305014	.	G	A	1397.77	.	AC=2;AF=1.00;AN=2;DP=50;ExcessHet=3.0103;FS=0.000;MLEAC=2;MLEAF=1.00;MQ=43.84;QD=27.96;SOR=0.952	GT:AD:DP:GQ:PL	1/1:0,50:50:99:1426,150,0
2R	16305313	.	A	G	1073.77	.	AC=2;AF=1.00;AN=2;DP=41;ExcessHet=3.0103;FS=0.000;MLEAC=2;MLEAF=1.00;MQ=43.91;QD=26.19;SOR=0.843	GT:AD:DP:GQ:PL	1/1:0,41:41:99:1102,122,0
2R	16305357	.	G	A	1277.77	.	AC=2;AF=1.00;AN=2;DP=47;ExcessHet=3.0103;FS=0.000;MLEAC=2;MLEAF=1.00;MQ=44.00;QD=27.19;SOR=1.251	GT:AD:DP:GQ:PL	1/1:0,47:47:99:1306,141,0
2R	16305767	.	T	C	1801.77	.	AC=2;AF=1.00;AN=2;DP=68;ExcessHet=3.0103;FS=0.000;MLEAC=2;MLEAF=1.00;MQ=44.00;QD=26.50;SOR=0.693	GT:AD:DP:GQ:PL	1/1:0,68:68:99:1830,203,0
2R	16306143	.	C	T	2723.77	.	AC=2;AF=1.00;AN=2;DP=63;ExcessHet=3.0103;FS=0.000;MLEAC=2;MLEAF=1.00;MQ=43.85;QD=29.20;SOR=0.790	GT:AD:DP:GQ:PL	1/1:0,63:63:99:2752,190,0
2R	16306151	.	A	G	2839.77	.	AC=2;AF=1.00;AN=2;DP=62;ExcessHet=3.0103;FS=0.000;MLEAC=2;MLEAF=1.00;MQ=43.85;QD=31.41;SOR=0.976	GT:AD:DP:GQ:PL	1/1:0,62:62:99:2868,196,0
2R	16306175	.	C	T	2716.77	.	AC=2;AF=1.00;AN=2;DP=60;ExcessHet=3.0103;FS=0.000;MLEAC=2;MLEAF=1.00;MQ=43.88;QD=31.32;SOR=1.160	GT:AD:DP:GQ:PL	1/1:0,60:60:99:2745,184,0
2R	16306176	.	C	T	2716.77	.	AC=2;AF=1.00;AN=2;DP=61;ExcessHet=3.0103;FS=0.000;MLEAC=2;MLEAF=1.00;MQ=43.88;QD=29.83;SOR=1.197	GT:AD:DP:GQ:PL	1/1:0,61:61:99:2745,184,0
2R	16306190	.	C	T	2889.77	.	AC=2;AF=1.00;AN=2;DP=65;ExcessHet=3.0103;FS=0.000;MLEAC=2;MLEAF=1.00;MQ=43.89;QD=29.74;SOR=1.341	GT:AD:DP:GQ:PL	1/1:0,65:65:99:2918,196,0
2R	16306214	.	A	G	2675.77	.	AC=2;AF=1.00;AN=2;DP=62;ExcessHet=3.0103;FS=0.000;MLEAC=2;MLEAF=1.00;MQ=43.88;QD=28.47;SOR=1.057	GT:AD:DP:GQ:PL	1/1:0,62:62:99:2704,190,0
2R	16306310	.	T	C	1508.77	.	AC=2;AF=1.00;AN=2;DP=56;ExcessHet=3.0103;FS=0.000;MLEAC=2;MLEAF=1.00;MQ=43.79;QD=26.94;SOR=0.765	GT:AD:DP:GQ:PL	1/1:0,56:56:99:1537,168,0
2R	16306326	.	T	C	1450.77	.	AC=2;AF=1.00;AN=2;DP=55;ExcessHet=3.0103;FS=0.000;MLEAC=2;MLEAF=1.00;MQ=43.79;QD=26.38;SOR=0.729	GT:AD:DP:GQ:PL	1/1:0,55:55:99:1479,164,0
2R	16306487	.	A	T	1323.77	.	AC=2;AF=1.00;AN=2;DP=48;ExcessHet=3.0103;FS=0.000;MLEAC=2;MLEAF=1.00;MQ=43.96;QD=27.58;SOR=1.067	GT:AD:DP:GQ:PL	1/1:0,48:48:99:1352,144,0
2R	16306735	.	C	T	1523.77	.	AC=2;AF=1.00;AN=2;DP=60;ExcessHet=3.0103;FS=0.000;MLEAC=2;MLEAF=1.00;MQ=43.72;QD=25.83;SOR=1.123	GT:AD:DP:GQ:PL	1/1:0,59:59:99:1552,175,0
2R	16306746	.	C	A	1624.77	.	AC=2;AF=1.00;AN=2;DP=62;ExcessHet=3.0103;FS=0.000;MLEAC=2;MLEAF=1.00;MQ=43.73;QD=26.64;SOR=0.941	GT:AD:DP:GQ:PL	1/1:0,61:61:99:1653,183,0
2R	16307168	.	T	TTG	2032.73	.	AC=2;AF=1.00;AN=2;DP=46;ExcessHet=3.0103;FS=0.000;MLEAC=2;MLEAF=1.00;MQ=44.00;QD=29.59;SOR=1.280	GT:AD:DP:GQ:PL	1/1:0,45:45:99:2070,138,0
2R	16307169	.	GTC	G	2060.73	.	AC=2;AF=1.00;AN=2;DP=46;ExcessHet=3.0103;FS=0.000;MLEAC=2;MLEAF=1.00;MQ=44.00;QD=24.51;SOR=1.203	GT:AD:DP:GQ:PL	1/1:0,46:46:99:2098,141,0
2R	16307185	.	A	C	2137.77	.	AC=2;AF=1.00;AN=2;DP=49;ExcessHet=3.0103;FS=0.000;MLEAC=2;MLEAF=1.00;MQ=44.00;QD=32.55;SOR=1.007	GT:AD:DP:GQ:PL	1/1:0,49:49:99:2166,153,0
2R	16307362	.	T	C	1281.77	.	AC=2;AF=1.00;AN=2;DP=48;ExcessHet=3.0103;FS=0.000;MLEAC=2;MLEAF=1.00;MQ=44.00;QD=26.70;SOR=1.179	GT:AD:DP:GQ:PL	1/1:0,48:48:99:1310,144,0
2R	16307445	.	T	G	1284.77	.	AC=2;AF=1.00;AN=2;DP=48;ExcessHet=3.0103;FS=0.000;MLEAC=2;MLEAF=1.00;MQ=44.00;QD=26.77;SOR=1.298	GT:AD:DP:GQ:PL	1/1:0,48:48:99:1313,144,0
2R	16307506	.	T	A	1498.77	.	AC=2;AF=1.00;AN=2;DP=54;ExcessHet=3.0103;FS=0.000;MLEAC=2;MLEAF=1.00;MQ=44.00;QD=27.75;SOR=1.022	GT:AD:DP:GQ:PL	1/1:0,54:54:99:1527,162,0
2R	16307768	.	G	A	1495.77	.	AC=2;AF=1.00;AN=2;DP=57;ExcessHet=3.0103;FS=0.000;MLEAC=2;MLEAF=1.00;MQ=43.90;QD=26.71;SOR=0.922	GT:AD:DP:GQ:PL	1/1:0,56:56:99:1524,168,0
2R	16307795	.	T	G	1818.77	.	AC=2;AF=1.00;AN=2;DP=68;ExcessHet=3.0103;FS=0.000;MLEAC=2;MLEAF=1.00;MQ=43.46;QD=27.15;SOR=0.990	GT:AD:DP:GQ:PL	1/1:0,67:67:99:1847,201,0
2R	16307841	.	A	T	1644.77	.	AC=2;AF=1.00;AN=2;DP=62;ExcessHet=3.0103;FS=0.000;MLEAC=2;MLEAF=1.00;MQ=43.40;QD=26.96;SOR=0.941	GT:AD:DP:GQ:PL	1/1:0,61:61:99:1673,183,0
2R	16307886	.	A	C	1724.77	.	AC=2;AF=1.00;AN=2;DP=65;ExcessHet=3.0103;FS=0.000;MLEAC=2;MLEAF=1.00;MQ=43.94;QD=26.53;SOR=0.854	GT:AD:DP:GQ:PL	1/1:0,65:65:99:1753,194,0
2R	16307910	.	A	G	2615.77	.	AC=2;AF=1.00;AN=2;DP=60;ExcessHet=3.0103;FS=0.000;MLEAC=2;MLEAF=1.00;MQ=43.93;QD=23.16;SOR=0.831	GT:AD:DP:GQ:PL	1/1:0,60:60:99:2644,181,0
2R	16307911	.	A	G	2615.77	.	AC=2;AF=1.00;AN=2;DP=60;ExcessHet=3.0103;FS=0.000;MLEAC=2;MLEAF=1.00;MQ=43.93;QD=28.44;SOR=0.831	GT:AD:DP:GQ:PL	1/1:0,60:60:99:2644,181,0
2R	16307922	.	C	T	2944.77	.	AC=2;AF=1.00;AN=2;DP=67;ExcessHet=3.0103;FS=0.000;MLEAC=2;MLEAF=1.00;MQ=43.94;QD=31.91;SOR=0.723	GT:AD:DP:GQ:PL	1/1:0,67:67:99:2973,211,0
2R	16307931	.	A	C	2867.77	.	AC=2;AF=1.00;AN=2;DP=66;ExcessHet=3.0103;FS=0.000;MLEAC=2;MLEAF=1.00;MQ=43.94;QD=31.37;SOR=0.818	GT:AD:DP:GQ:PL	1/1:0,66:66:99:2896,202,0
2R	16307949	.	A	G	1636.77	.	AC=2;AF=1.00;AN=2;DP=63;ExcessHet=3.0103;FS=0.000;MLEAC=2;MLEAF=1.00;MQ=43.94;QD=25.98;SOR=0.790	GT:AD:DP:GQ:PL	1/1:0,63:63:99:1665,188,0
2R	16307973	.	C	G	1643.77	.	AC=2;AF=1.00;AN=2;DP=62;ExcessHet=3.0103;FS=0.000;MLEAC=2;MLEAF=1.00;MQ=43.97;QD=26.51;SOR=0.693	GT:AD:DP:GQ:PL	1/1:0,62:62:99:1672,186,0
2R	16308073	.	G	A	1745.77	.	AC=2;AF=1.00;AN=2;DP=69;ExcessHet=3.0103;FS=0.000;MLEAC=2;MLEAF=1.00;MQ=43.94;QD=26.06;SOR=0.849	GT:AD:DP:GQ:PL	1/1:0,67:67:99:1774,200,0
2R	16308187	.	A	G	2143.77	.	AC=2;AF=1.00;AN=2;DP=51;ExcessHet=3.0103;FS=0.000;MLEAC=2;MLEAF=1.00;MQ=43.88;QD=30.57;SOR=0.732	GT:AD:DP:GQ:PL	1/1:0,51:51:99:2172,156,0
2R	16308195	.	T	C	2061.77	.	AC=2;AF=1.00;AN=2;DP=47;ExcessHet=3.0103;FS=0.000;MLEAC=2;MLEAF=1.00;MQ=43.88;QD=28.98;SOR=0.823	GT:AD:DP:GQ:PL	1/1:0,47:47:99:2090,147,0
2R	16308282	.	TGGGGGG	T	1592.73	.	AC=2;AF=1.00;AN=2;DP=43;ExcessHet=3.0103;FS=0.000;MLEAC=2;MLEAF=1.00;MQ=44.00;QD=32.29;SOR=0.984	GT:AD:DP:GQ:PL	1/1:0,37:37:99:1630,111,0
2R	16308296	.	G	A	1661.77	.	AC=2;AF=1.00;AN=2;DP=40;ExcessHet=3.0103;FS=0.000;MLEAC=2;MLEAF=1.00;MQ=44.00;QD=31.81;SOR=0.968	GT:AD:DP:GQ:PL	1/1:0,39:39:99:1690,117,0
2R	16308474	.	A	G	1216.77	.	AC=2;AF=1.00;AN=2;DP=47;ExcessHet=3.0103;FS=0.000;MLEAC=2;MLEAF=1.00;MQ=43.96;QD=25.89;SOR=1.514	GT:AD:DP:GQ:PL	1/1:0,47:47:99:1245,139,0
2R	16308581	.	A	G	1146.77	.	AC=2;AF=1.00;AN=2;DP=44;ExcessHet=3.0103;FS=0.000;MLEAC=2;MLEAF=1.00;MQ=44.00;QD=26.06;SOR=0.784	GT:AD:DP:GQ:PL	1/1:0,44:44:99:1175,131,0
2R	16309224	.	T	C	1164.77	.	AC=2;AF=1.00;AN=2;DP=45;ExcessHet=3.0103;FS=0.000;MLEAC=2;MLEAF=1.00;MQ=43.64;QD=25.88;SOR=0.737	GT:AD:DP:GQ:PL	1/1:0,45:45:99:1193,134,0
2R	16309321	.	G	GTCGCC	1762.73	.	AC=2;AF=1.00;AN=2;DP=33;ExcessHet=3.0103;FS=0.000;MLEAC=2;MLEAF=1.00;MQ=43.21;QD=28.18;SOR=1.179	GT:AD:DP:GQ:PL	1/1:0,33:33:99:1800,120,0
2R	16309333	.	T	A	1771.77	.	AC=2;AF=1.00;AN=2;DP=40;ExcessHet=3.0103;FS=0.000;MLEAC=2;MLEAF=1.00;MQ=42.58;QD=30.20;SOR=1.292	GT:AD:DP:GQ:PL	1/1:0,40:40:99:1800,120,0
2R	16309339	.	A	T	1845.77	.	AC=2;AF=1.00;AN=2;DP=40;ExcessHet=3.0103;FS=0.000;MLEAC=2;MLEAF=1.00;MQ=42.58;QD=28.40;SOR=1.292	GT:AD:DP:GQ:PL	1/1:0,40:40:99:1874,126,0
2R	16309345	.	T	C	1827.77	.	AC=2;AF=1.00;AN=2;DP=41;ExcessHet=3.0103;FS=0.000;MLEAC=2;MLEAF=1.00;MQ=42.66;QD=32.98;SOR=1.347	GT:AD:DP:GQ:PL	1/1:0,41:41:99:1856,126,0
2R	16309408	.	T	C	1996.77	.	AC=2;AF=1.00;AN=2;DP=45;ExcessHet=3.0103;FS=0.000;MLEAC=2;MLEAF=1.00;MQ=42.82;QD=29.63;SOR=0.929	GT:AD:DP:GQ:PL	1/1:0,45:45:99:2025,135,0
2R	16309413	.	C	T	2041.77	.	AC=2;AF=1.00;AN=2;DP=45;ExcessHet=3.0103;FS=0.000;MLEAC=2;MLEAF=1.00;MQ=42.82;QD=24.98;SOR=0.929	GT:AD:DP:GQ:PL	1/1:0,45:45:99:2070,138,0
2R	16309424	.	C	CT	1852.73	.	AC=2;AF=1.00;AN=2;DP=41;ExcessHet=3.0103;FS=0.000;MLEAC=2;MLEAF=1.00;MQ=43.35;QD=29.00;SOR=0.741	GT:AD:DP:GQ:PL	1/1:0,41:41:99:1890,126,0
2R	16309429	.	A	C	1816.77	.	AC=2;AF=1.00;AN=2;DP=40;ExcessHet=3.0103;FS=0.000;MLEAC=2;MLEAF=1.00;MQ=43.39;QD=28.47;SOR=0.793	GT:AD:DP:GQ:PL	1/1:0,40:40:99:1845,123,0
2R	16309435	.	T	C	1867.77	.	AC=2;AF=1.00;AN=2;DP=40;ExcessHet=3.0103;FS=0.000;MLEAC=2;MLEAF=1.00;MQ=43.44;QD=26.62;SOR=0.793	GT:AD:DP:GQ:PL	1/1:0,40:40:99:1896,129,0
2R	16309449	.	C	T	1822.77	.	AC=2;AF=1.00;AN=2;DP=40;ExcessHet=3.0103;FS=0.000;MLEAC=2;MLEAF=1.00;MQ=43.53;QD=31.68;SOR=0.793	GT:AD:DP:GQ:PL	1/1:0,40:40:99:1851,126,0
2R	16309547	.	GT	G	878.73	.	AC=2;AF=1.00;AN=2;DP=31;ExcessHet=3.0103;FS=0.000;MLEAC=2;MLEAF=1.00;MQ=43.94;QD=28.35;SOR=1.402	GT:AD:DP:GQ:PL	1/1:0,31:31:93:916,93,0
2R	16309647	.	A	G	1207.77	.	AC=2;AF=1.00;AN=2;DP=47;ExcessHet=3.0103;FS=0.000;MLEAC=2;MLEAF=1.00;MQ=43.69;QD=26.26;SOR=1.085	GT:AD:DP:GQ:PL	1/1:0,46:46:99:1236,137,0
2R	16309665	.	A	G	1147.77	.	AC=2;AF=1.00;AN=2;DP=48;ExcessHet=3.0103;FS=0.000;MLEAC=2;MLEAF=1.00;MQ=43.74;QD=24.42;SOR=0.919	GT:AD:DP:GQ:PL	1/1:0,47:47:99:1176,139,0
2R	16309805	.	C	T	867.77	.	AC=2;AF=1.00;AN=2;DP=34;ExcessHet=3.0103;FS=0.000;MLEAC=2;MLEAF=1.00;MQ=43.51;QD=26.30;SOR=0.752	GT:AD:DP:GQ:PL	1/1:0,33:33:99:896,99,0
2R	16309838	.	G	T	1164.77	.	AC=2;AF=1.00;AN=2;DP=44;ExcessHet=3.0103;FS=0.000;MLEAC=2;MLEAF=1.00;MQ=43.32;QD=27.09;SOR=1.455	GT:AD:DP:GQ:PL	1/1:0,43:43:99:1193,129,0
2R	16309950	.	T	C	2326.77	.	AC=2;AF=1.00;AN=2;DP=55;ExcessHet=3.0103;FS=0.000;MLEAC=2;MLEAF=1.00;MQ=44.00;QD=36.36;SOR=0.884	GT:AD:DP:GQ:PL	1/1:0,55:55:99:2355,165,0
2R	16309966	.	A	G	2357.77	.	AC=2;AF=1.00;AN=2;DP=52;ExcessHet=3.0103;FS=0.000;MLEAC=2;MLEAF=1.00;MQ=43.94;QD=28.42;SOR=0.941	GT:AD:DP:GQ:PL	1/1:0,52:52:99:2386,163,0
2R	16309970	.	G	C	2251.77	.	AC=2;AF=1.00;AN=2;DP=49;ExcessHet=3.0103;FS=0.000;MLEAC=2;MLEAF=1.00;MQ=43.94;QD=31.56;SOR=1.112	GT:AD:DP:GQ:PL	1/1:0,49:49:99:2280,154,0
2R	16309971	.	A	C	2251.77	.	AC=2;AF=1.00;AN=2;DP=49;ExcessHet=3.0103;FS=0.000;MLEAC=2;MLEAF=1.00;MQ=43.94;QD=28.05;SOR=1.007	GT:AD:DP:GQ:PL	1/1:0,49:49:99:2280,154,0
2R	16310121	.	G	A	1473.77	.	AC=2;AF=1.00;AN=2;DP=54;ExcessHet=3.0103;FS=0.000;MLEAC=2;MLEAF=1.00;MQ=43.96;QD=27.29;SOR=0.931	GT:AD:DP:GQ:PL	1/1:0,54:54:99:1502,162,0
2R	16310249	.	C	T	1160.77	.	AC=2;AF=1.00;AN=2;DP=45;ExcessHet=3.0103;FS=0.000;MLEAC=2;MLEAF=1.00;MQ=43.66;QD=26.38;SOR=0.693	GT:AD:DP:GQ:PL	1/1:0,44:44:99:1189,132,0
2R	16310261	.	C	T	1235.77	.	AC=2;AF=1.00;AN=2;DP=47;ExcessHet=3.0103;FS=0.000;MLEAC=2;MLEAF=1.00;MQ=43.67;QD=26.86;SOR=0.693	GT:AD:DP:GQ:PL	1/1:0,46:46:99:1264,138,0
2R	16310284	.	T	A	1232.77	.	AC=2;AF=1.00;AN=2;DP=48;ExcessHet=3.0103;FS=0.000;MLEAC=2;MLEAF=1.00;MQ=43.68;QD=26.23;SOR=0.735	GT:AD:DP:GQ:PL	1/1:0,47:47:99:1261,141,0
2R	16310316	.	T	A	1240.77	.	AC=2;AF=1.00;AN=2;DP=45;ExcessHet=3.0103;FS=0.000;MLEAC=2;MLEAF=1.00;MQ=43.66;QD=27.57;SOR=0.929	GT:AD:DP:GQ:PL	1/1:0,45:45:99:1269,135,0
2R	16310537	.	C	T	2022.77	.	AC=2;AF=1.00;AN=2;DP=47;ExcessHet=3.0103;FS=0.000;MLEAC=2;MLEAF=1.00;MQ=44.00;QD=27.86;SOR=0.919	GT:AD:DP:GQ:PL	1/1:0,47:47:99:2051,144,0
2R	16310545	.	T	C	2032.77	.	AC=2;AF=1.00;AN=2;DP=48;ExcessHet=3.0103;FS=0.000;MLEAC=2;MLEAF=1.00;MQ=44.00;QD=29.10;SOR=0.735	GT:AD:DP:GQ:PL	1/1:0,47:47:99:2061,144,0
2R	16310652	.	G	A	1394.77	.	AC=2;AF=1.00;AN=2;DP=54;ExcessHet=3.0103;FS=0.000;MLEAC=2;MLEAF=1.00;MQ=44.00;QD=26.82;SOR=0.693	GT:AD:DP:GQ:PL	1/1:0,52:52:99:1423,156,0
2R	16310973	.	A	G	1522.77	.	AC=2;AF=1.00;AN=2;DP=56;ExcessHet=3.0103;FS=0.000;MLEAC=2;MLEAF=1.00;MQ=44.00;QD=27.19;SOR=1.199	GT:AD:DP:GQ:PL	1/1:0,56:56:99:1551,168,0
2R	16311290	.	G	GA	2059.73	.	AC=2;AF=1.00;AN=2;DP=53;ExcessHet=3.0103;FS=0.000;MLEAC=2;MLEAF=1.00;MQ=44.00;QD=29.99;SOR=1.251	GT:AD:DP:GQ:PL	1/1:0,47:47:99:2097,153,0
2R	16311310	.	G	C	1996.77	.	AC=2;AF=1.00;AN=2;DP=47;ExcessHet=3.0103;FS=0.000;MLEAC=2;MLEAF=1.00;MQ=43.88;QD=27.18;SOR=1.022	GT:AD:DP:GQ:PL	1/1:0,47:47:99:2025,144,0
2R	16311420	.	A	T	1394.77	.	AC=2;AF=1.00;AN=2;DP=52;ExcessHet=3.0103;FS=0.000;MLEAC=2;MLEAF=1.00;MQ=43.94;QD=27.35;SOR=1.314	GT:AD:DP:GQ:PL	1/1:0,51:51:99:1423,153,0
2R	16311448	.	C	T	1289.77	.	AC=2;AF=1.00;AN=2;DP=47;ExcessHet=3.0103;FS=0.000;MLEAC=2;MLEAF=1.00;MQ=44.00;QD=27.44;SOR=1.251	GT:AD:DP:GQ:PL	1/1:0,47:47:99:1318,141,0
2R	16311663	.	GC	G	2177.73	.	AC=2;AF=1.00;AN=2;DP=50;ExcessHet=3.0103;FS=0.000;MLEAC=2;MLEAF=1.00;MQ=43.85;QD=36.91;SOR=0.818	GT:AD:DP:GQ:PL	1/1:0,49:49:99:2215,151,0
2R	16311668	.	T	C	2158.77	.	AC=2;AF=1.00;AN=2;DP=49;ExcessHet=3.0103;FS=0.000;MLEAC=2;MLEAF=1.00;MQ=43.85;QD=27.01;SOR=0.818	GT:AD:DP:GQ:PL	1/1:0,49:49:99:2187,147,0
2R	16311821	.	G	T	1487.77	.	AC=2;AF=1.00;AN=2;DP=54;ExcessHet=3.0103;FS=0.000;MLEAC=2;MLEAF=1.00;MQ=43.96;QD=27.55;SOR=0.846	GT:AD:DP:GQ:PL	1/1:0,54:54:99:1516,162,0
2R	16313634	.	T	C	1393.77	.	AC=2;AF=1.00;AN=2;DP=55;ExcessHet=3.0103;FS=0.000;MLEAC=2;MLEAF=1.00;MQ=43.89;QD=25.34;SOR=0.884	GT:AD:DP:GQ:PL	1/1:0,55:55:99:1422,163,0
2R	16313681	.	C	T	1553.77	.	AC=2;AF=1.00;AN=2;DP=58;ExcessHet=3.0103;FS=0.000;MLEAC=2;MLEAF=1.00;MQ=43.93;QD=26.79;SOR=0.693	GT:AD:DP:GQ:PL	1/1:0,58:58:99:1582,173,0
2R	16313831	.	C	T	1696.77	.	AC=2;AF=1.00;AN=2;DP=40;ExcessHet=3.0103;FS=0.000;MLEAC=2;MLEAF=1.00;MQ=43.80;QD=31.82;SOR=0.693	GT:AD:DP:GQ:PL	1/1:0,40:40:99:1725,120,0
2R	16313834	.	C	A	1672.77	.	AC=2;AF=1.00;AN=2;DP=39;ExcessHet=3.0103;FS=0.000;MLEAC=2;MLEAF=1.00;MQ=43.80;QD=30.47;SOR=0.743	GT:AD:DP:GQ:PL	1/1:0,39:39:99:1701,117,0
2R	16313846	.	A	G	1017.77	.	AC=2;AF=1.00;AN=2;DP=38;ExcessHet=3.0103;FS=0.000;MLEAC=2;MLEAF=1.00;MQ=43.79;QD=26.78;SOR=0.914	GT:AD:DP:GQ:PL	1/1:0,38:38:99:1046,114,0
2R	16315577	.	A	C	773.77	.	AC=2;AF=1.00;AN=2;DP=31;ExcessHet=3.0103;FS=0.000;MLEAC=2;MLEAF=1.00;MQ=44.00;QD=24.96;SOR=0.756	GT:AD:DP:GQ:PL	1/1:0,31:31:92:802,92,0
2R	16316359	.	T	G	2673.77	.	AC=2;AF=1.00;AN=2;DP=61;ExcessHet=3.0103;FS=0.000;MLEAC=2;MLEAF=1.00;MQ=44.00;QD=25.91;SOR=1.392	GT:AD:DP:GQ:PL	1/1:0,61:61:99:2702,184,0
2R	16316360	.	A	T	2673.77	.	AC=2;AF=1.00;AN=2;DP=61;ExcessHet=3.0103;FS=0.000;MLEAC=2;MLEAF=1.00;MQ=44.00;QD=26.65;SOR=1.392	GT:AD:DP:GQ:PL	1/1:0,61:61:99:2702,184,0
2R	16316645	.	T	G	1506.77	.	AC=2;AF=1.00;AN=2;DP=58;ExcessHet=3.0103;FS=0.000;MLEAC=2;MLEAF=1.00;MQ=44.00;QD=26.43;SOR=1.047	GT:AD:DP:GQ:PL	1/1:0,57:57:99:1535,171,0
2R	16316664	.	A	T	1363.77	.	AC=2;AF=1.00;AN=2;DP=53;ExcessHet=3.0103;FS=0.000;MLEAC=2;MLEAF=1.00;MQ=44.00;QD=26.74;SOR=0.813	GT:AD:DP:GQ:PL	1/1:0,51:51:99:1392,153,0
2R	16317054	.	A	G	1211.77	.	AC=2;AF=1.00;AN=2;DP=44;ExcessHet=3.0103;FS=0.000;MLEAC=2;MLEAF=1.00;MQ=43.77;QD=28.18;SOR=0.836	GT:AD:DP:GQ:PL	1/1:0,43:43:99:1240,129,0
2R	16317228	.	C	T	1254.77	.	AC=2;AF=1.00;AN=2;DP=48;ExcessHet=3.0103;FS=0.000;MLEAC=2;MLEAF=1.00;MQ=44.00;QD=26.70;SOR=1.022	GT:AD:DP:GQ:PL	1/1:0,47:47:99:1283,141,0
2R	16317417	.	T	C	1407.77	.	AC=2;AF=1.00;AN=2;DP=53;ExcessHet=3.0103;FS=0.000;MLEAC=2;MLEAF=1.00;MQ=43.96;QD=26.56;SOR=1.179	GT:AD:DP:GQ:PL	1/1:0,53:53:99:1436,158,0
2R	16317434	.	T	C	2296.77	.	AC=2;AF=1.00;AN=2;DP=53;ExcessHet=3.0103;FS=0.000;MLEAC=2;MLEAF=1.00;MQ=43.96;QD=28.20;SOR=1.402	GT:AD:DP:GQ:PL	1/1:0,53:53:99:2325,162,0
2R	16317439	.	T	G	2396.77	.	AC=2;AF=1.00;AN=2;DP=56;ExcessHet=3.0103;FS=0.000;MLEAC=2;MLEAF=1.00;MQ=43.97;QD=26.64;SOR=1.302	GT:AD:DP:GQ:PL	1/1:0,56:56:99:2425,172,0
2R	16317492	.	T	C	1510.77	.	AC=2;AF=1.00;AN=2;DP=58;ExcessHet=3.0103;FS=0.000;MLEAC=2;MLEAF=1.00;MQ=43.90;QD=26.05;SOR=1.085	GT:AD:DP:GQ:PL	1/1:0,58:58:99:1539,172,0
2R	16317623	.	A	C	1399.77	.	AC=2;AF=1.00;AN=2;DP=55;ExcessHet=3.0103;FS=0.000;MLEAC=2;MLEAF=1.00;MQ=44.00;QD=25.45;SOR=0.970	GT:AD:DP:GQ:PL	1/1:0,55:55:99:1428,164,0
2R	16318837	.	A	C	1271.77	.	AC=2;AF=1.00;AN=2;DP=51;ExcessHet=3.0103;FS=0.000;MLEAC=2;MLEAF=1.00;MQ=44.00;QD=25.95;SOR=0.733	GT:AD:DP:GQ:PL	1/1:0,49:49:99:1300,146,0
2R	16320540	.	A	C	1164.77	.	AC=2;AF=1.00;AN=2;DP=46;ExcessHet=3.0103;FS=0.000;MLEAC=2;MLEAF=1.00;MQ=43.96;QD=25.32;SOR=1.609	GT:AD:DP:GQ:PL	1/1:0,46:46:99:1193,136,0
2R	16320997	.	GCCTT	G	2122.73	.	AC=2;AF=1.00;AN=2;DP=47;ExcessHet=3.0103;FS=0.000;MLEAC=2;MLEAF=1.00;MQ=43.96;QD=32.64;SOR=0.780	GT:AD:DP:GQ:PL	1/1:0,46:46:99:2160,145,0
2R	16321004	.	C	A	2208.77	.	AC=2;AF=1.00;AN=2;DP=48;ExcessHet=3.0103;FS=0.000;MLEAC=2;MLEAF=1.00;MQ=43.96;QD=29.74;SOR=0.776	GT:AD:DP:GQ:PL	1/1:0,48:48:99:2237,151,0
2R	16321005	.	A	AGG	2199.73	.	AC=2;AF=1.00;AN=2;DP=49;ExcessHet=3.0103;FS=0.000;MLEAC=2;MLEAF=1.00;MQ=43.96;QD=34.33;SOR=0.733	GT:AD:DP:GQ:PL	1/1:0,49:49:99:2237,151,0
2R	16321006	.	TC	T	2199.73	.	AC=2;AF=1.00;AN=2;DP=49;ExcessHet=3.0103;FS=0.000;MLEAC=2;MLEAF=1.00;MQ=43.96;QD=30.83;SOR=0.733	GT:AD:DP:GQ:PL	1/1:0,49:49:99:2237,151,0
2R	16324632	.	T	A	1890.77	.	AC=2;AF=1.00;AN=2;DP=72;ExcessHet=3.0103;FS=0.000;MLEAC=2;MLEAF=1.00;MQ=44.00;QD=26.63;SOR=0.721	GT:AD:DP:GQ:PL	1/1:0,71:71:99:1919,213,0
2R	16325358	.	C	T	1511.77	.	AC=2;AF=1.00;AN=2;DP=55;ExcessHet=3.0103;FS=0.000;MLEAC=2;MLEAF=1.00;MQ=44.00;QD=28.00;SOR=1.445	GT:AD:DP:GQ:PL	1/1:0,54:54:99:1540,162,0
2R	16325530	.	G	T	1384.77	.	AC=2;AF=1.00;AN=2;DP=52;ExcessHet=3.0103;FS=0.000;MLEAC=2;MLEAF=1.00;MQ=43.96;QD=27.70;SOR=1.051	GT:AD:DP:GQ:PL	1/1:0,50:50:99:1413,150,0
2R	16325573	.	G	C	1168.77	.	AC=2;AF=1.00;AN=2;DP=46;ExcessHet=3.0103;FS=0.000;MLEAC=2;MLEAF=1.00;MQ=43.91;QD=27.18;SOR=0.941	GT:AD:DP:GQ:PL	1/1:0,43:43:99:1197,129,0
2R	16325706	.	T	C	1429.77	.	AC=2;AF=1.00;AN=2;DP=55;ExcessHet=3.0103;FS=0.000;MLEAC=2;MLEAF=1.00;MQ=43.96;QD=26.00;SOR=1.159	GT:AD:DP:GQ:PL	1/1:0,55:55:99:1458,164,0
2R	16325892	.	G	GTT	1103.73	.	AC=2;AF=1.00;AN=2;DP=48;ExcessHet=3.0103;FS=0.000;MLEAC=1;MLEAF=0.500;MQ=43.96;QD=27.59;SOR=0.997	GT:AD:DP:GQ:PL	1/1:0,40:40:99:1123,122,0
2R	16325944	.	A	T	1252.77	.	AC=2;AF=1.00;AN=2;DP=47;ExcessHet=3.0103;FS=0.000;MLEAC=2;MLEAF=1.00;MQ=44.00;QD=26.65;SOR=0.823	GT:AD:DP:GQ:PL	1/1:0,47:47:99:1281,141,0
2R	16326109	.	T	A	1525.77	.	AC=2;AF=1.00;AN=2;BaseQRankSum=1.869;ClippingRankSum=0.000;DP=59;ExcessHet=3.0103;FS=3.237;MLEAC=2;MLEAF=1.00;MQ=43.97;MQRankSum=0.000;QD=25.86;ReadPosRankSum=-0.662;SOR=0.442	GT:AD:DP:GQ:PL	1/1:1,58:59:99:1554,167,0
2R	16326318	.	A	G	1972.77	.	AC=2;AF=1.00;AN=2;DP=73;ExcessHet=3.0103;FS=0.000;MLEAC=2;MLEAF=1.00;MQ=44.00;QD=27.02;SOR=1.103	GT:AD:DP:GQ:PL	1/1:0,73:73:99:2001,219,0
2R	16326489	.	A	G	1655.77	.	AC=2;AF=1.00;AN=2;DP=61;ExcessHet=3.0103;FS=0.000;MLEAC=2;MLEAF=1.00;MQ=43.84;QD=27.14;SOR=1.609	GT:AD:DP:GQ:PL	1/1:0,61:61:99:1684,182,0
2R	16326803	.	T	A	1458.77	.	AC=2;AF=1.00;AN=2;DP=56;ExcessHet=3.0103;FS=0.000;MLEAC=2;MLEAF=1.00;MQ=44.00;QD=26.05;SOR=0.841	GT:AD:DP:GQ:PL	1/1:0,56:56:99:1487,167,0
2R	16326839	.	G	A	1559.77	.	AC=2;AF=1.00;AN=2;DP=57;ExcessHet=3.0103;FS=0.000;MLEAC=2;MLEAF=1.00;MQ=43.97;QD=27.36;SOR=0.728	GT:AD:DP:GQ:PL	1/1:0,57:57:99:1588,171,0
2R	16326913	.	C	T	1532.77	.	AC=2;AF=1.00;AN=2;DP=56;ExcessHet=3.0103;FS=0.000;MLEAC=2;MLEAF=1.00;MQ=43.97;QD=27.37;SOR=0.693	GT:AD:DP:GQ:PL	1/1:0,56:56:99:1561,168,0
2R	16326952	.	A	G	1525.77	.	AC=2;AF=1.00;AN=2;DP=57;ExcessHet=3.0103;FS=0.000;MLEAC=2;MLEAF=1.00;MQ=43.90;QD=26.77;SOR=0.728	GT:AD:DP:GQ:PL	1/1:0,57:57:99:1554,171,0
2R	16326991	.	A	G	1504.77	.	AC=2;AF=1.00;AN=2;DP=59;ExcessHet=3.0103;FS=0.000;MLEAC=2;MLEAF=1.00;MQ=43.93;QD=25.94;SOR=0.693	GT:AD:DP:GQ:PL	1/1:0,58:58:99:1533,173,0
2R	16327290	.	GA	G	1709.73	.	AC=2;AF=1.00;AN=2;DP=79;ExcessHet=3.0103;FS=0.000;MLEAC=2;MLEAF=1.00;MQ=43.82;QD=22.20;SOR=1.012	GT:AD:DP:GQ:PL	1/1:0,77:77:99:1747,230,0
2R	16327414	.	GA	G	1389.73	.	AC=2;AF=1.00;AN=2;DP=57;ExcessHet=3.0103;FS=0.000;MLEAC=2;MLEAF=1.00;MQ=43.73;QD=24.38;SOR=0.960	GT:AD:DP:GQ:PL	1/1:0,57:57:99:1427,171,0
2R	16327453	.	G	T	1582.77	.	AC=2;AF=1.00;AN=2;DP=62;ExcessHet=3.0103;FS=0.000;MLEAC=2;MLEAF=1.00;MQ=43.69;QD=25.95;SOR=1.022	GT:AD:DP:GQ:PL	1/1:0,61:61:99:1611,183,0
2R	16327487	.	TAC	T	2022.73	.	AC=2;AF=1.00;AN=2;DP=62;ExcessHet=3.0103;FS=0.000;MLEAC=2;MLEAF=1.00;MQ=43.69;QD=33.16;SOR=0.725	GT:AD:DP:GQ:PL	1/1:0,61:61:99:2060,184,0
2R	16327623	.	G	A	2880.77	.	AC=2;AF=1.00;AN=2;DP=66;ExcessHet=3.0103;FS=0.000;MLEAC=2;MLEAF=1.00;MQ=43.91;QD=31.55;SOR=0.925	GT:AD:DP:GQ:PL	1/1:0,65:65:99:2909,196,0
2R	16327625	.	A	T	2880.77	.	AC=2;AF=1.00;AN=2;DP=65;ExcessHet=3.0103;FS=0.000;MLEAC=2;MLEAF=1.00;MQ=43.91;QD=31.86;SOR=0.892	GT:AD:DP:GQ:PL	1/1:0,64:64:99:2909,196,0
2R	16327770	.	C	T	2321.77	.	AC=2;AF=1.00;AN=2;DP=55;ExcessHet=3.0103;FS=0.000;MLEAC=2;MLEAF=1.00;MQ=43.96;QD=34.17;SOR=1.179	GT:AD:DP:GQ:PL	1/1:0,53:53:99:2350,160,0
2R	16327793	2R_16327793_SNP	C	T	2434.77	.	AC=2;AF=1.00;AN=2;DB;DP=61;ExcessHet=3.0103;FS=0.000;MLEAC=2;MLEAF=1.00;MQ=43.97;QD=25.91;SOR=0.997	GT:AD:DP:GQ:PL	1/1:0,58:58:99:2463,174,0
2R	16327875	.	G	A	1701.77	.	AC=2;AF=1.00;AN=2;DP=62;ExcessHet=3.0103;FS=0.000;MLEAC=2;MLEAF=1.00;MQ=43.97;QD=27.45;SOR=0.758	GT:AD:DP:GQ:PL	1/1:0,62:62:99:1730,186,0
2R	16327970	.	T	A	2112.77	.	AC=2;AF=1.00;AN=2;DP=81;ExcessHet=3.0103;FS=0.000;MLEAC=2;MLEAF=1.00;MQ=43.68;QD=26.08;SOR=1.124	GT:AD:DP:GQ:PL	1/1:0,81:81:99:2141,241,0
2R	16328018	.	C	T	2146.77	.	AC=2;AF=1.00;AN=2;DP=81;ExcessHet=3.0103;FS=0.000;MLEAC=2;MLEAF=1.00;MQ=43.54;QD=26.50;SOR=1.124	GT:AD:DP:GQ:PL	1/1:0,81:81:99:2175,242,0
2R	16328169	.	G	T	2110.77	.	AC=2;AF=1.00;AN=2;DP=77;ExcessHet=3.0103;FS=0.000;MLEAC=2;MLEAF=1.00;MQ=43.77;QD=27.41;SOR=0.887	GT:AD:DP:GQ:PL	1/1:0,77:77:99:2139,230,0
2R	16328208	.	G	A	2141.77	.	AC=2;AF=1.00;AN=2;DP=78;ExcessHet=3.0103;FS=0.000;MLEAC=2;MLEAF=1.00;MQ=43.82;QD=27.46;SOR=0.855	GT:AD:DP:GQ:PL	1/1:0,78:78:99:2170,233,0
2R	16328343	.	G	GATCATAATCAGAATCATA	2477.73	.	AC=2;AF=1.00;AN=2;DP=62;ExcessHet=3.0103;FS=0.000;MLEAC=2;MLEAF=1.00;MQ=42.60;QD=28.66;SOR=0.981	GT:AD:DP:GQ:PL	1/1:0,53:53:99:2515,167,0
2R	16328412	.	T	C	1562.77	.	AC=2;AF=1.00;AN=2;DP=60;ExcessHet=3.0103;FS=0.000;MLEAC=2;MLEAF=1.00;MQ=42.77;QD=26.05;SOR=1.812	GT:AD:DP:GQ:PL	1/1:0,60:60:99:1591,178,0
2R	16328841	.	G	T	1594.77	.	AC=2;AF=1.00;AN=2;DP=59;ExcessHet=3.0103;FS=0.000;MLEAC=2;MLEAF=1.00;MQ=43.84;QD=27.03;SOR=1.217	GT:AD:DP:GQ:PL	1/1:0,59:59:99:1623,177,0
2R	16328945	.	A	G	3049.77	.	AC=2;AF=1.00;AN=2;DP=70;ExcessHet=3.0103;FS=0.000;MLEAC=2;MLEAF=1.00;MQ=43.92;QD=28.38;SOR=0.874	GT:AD:DP:GQ:PL	1/1:0,70:70:99:3078,211,0
2R	16328946	.	C	T	3049.77	.	AC=2;AF=1.00;AN=2;DP=69;ExcessHet=3.0103;FS=0.000;MLEAC=2;MLEAF=1.00;MQ=43.91;QD=30.82;SOR=0.844	GT:AD:DP:GQ:PL	1/1:0,69:69:99:3078,211,0
2R	16328972	.	T	G	2775.77	.	AC=2;AF=1.00;AN=2;DP=63;ExcessHet=3.0103;FS=0.000;MLEAC=2;MLEAF=1.00;MQ=43.91;QD=28.28;SOR=0.724	GT:AD:DP:GQ:PL	1/1:0,63:63:99:2804,193,0
2R	16328982	.	ATG	A	2721.73	.	AC=2;AF=1.00;AN=2;DP=62;ExcessHet=3.0103;FS=0.000;MLEAC=2;MLEAF=1.00;MQ=43.91;QD=34.34;SOR=0.693	GT:AD:DP:GQ:PL	1/1:0,62:62:99:2759,187,0
2R	16329129	.	T	C	1713.77	.	AC=2;AF=1.00;AN=2;DP=66;ExcessHet=3.0103;FS=0.000;MLEAC=2;MLEAF=1.00;MQ=43.61;QD=25.97;SOR=0.693	GT:AD:DP:GQ:PL	1/1:0,66:66:99:1742,197,0
2R	16329222	.	A	G	2338.77	.	AC=2;AF=1.00;AN=2;DP=58;ExcessHet=3.0103;FS=0.000;MLEAC=2;MLEAF=1.00;MQ=43.32;QD=29.35;SOR=0.762	GT:AD:DP:GQ:PL	1/1:0,58:58:99:2367,174,0
2R	16329238	.	T	TTGG	2250.73	.	AC=2;AF=1.00;AN=2;DP=51;ExcessHet=3.0103;FS=0.000;MLEAC=2;MLEAF=1.00;MQ=43.32;QD=30.25;SOR=0.813	GT:AD:DP:GQ:PL	1/1:0,51:51:99:2288,162,0
2R	16329261	.	T	A	1591.77	.	AC=2;AF=1.00;AN=2;DP=37;ExcessHet=3.0103;FS=0.000;MLEAC=2;MLEAF=1.00;MQ=43.07;QD=29.22;SOR=0.859	GT:AD:DP:GQ:PL	1/1:0,37:37:99:1620,114,0
2R	16329323	.	T	G	1463.77	.	AC=2;AF=1.00;AN=2;DP=34;ExcessHet=3.0103;FS=0.000;MLEAC=2;MLEAF=1.00;MQ=41.81;QD=30.50;SOR=0.693	GT:AD:DP:GQ:PL	1/1:0,34:34:99:1492,102,0
2R	16329327	.	G	T	1447.77	.	AC=2;AF=1.00;AN=2;DP=31;ExcessHet=3.0103;FS=0.000;MLEAC=2;MLEAF=1.00;MQ=41.69;QD=27.52;SOR=0.756	GT:AD:DP:GQ:PL	1/1:0,31:31:99:1476,99,0
2R	16329336	.	T	TTTTTG	323.74	.	AC=1;AF=0.500;AN=2;BaseQRankSum=-0.987;ClippingRankSum=0.000;DP=40;ExcessHet=3.0103;FS=8.506;MLEAC=1;MLEAF=0.500;MQ=41.91;MQRankSum=-0.851;QD=10.44;ReadPosRankSum=1.131;SOR=0.042	GT:AD:DP:GQ:PL	0/1:6,25:31:25:361,0,25
2R	16329345	.	TTA	T	340.73	.	AC=1;AF=0.500;AN=2;BaseQRankSum=-0.479;ClippingRankSum=0.000;DP=40;ExcessHet=3.0103;FS=11.339;MLEAC=1;MLEAF=0.500;MQ=41.91;MQRankSum=-1.018;QD=10.33;ReadPosRankSum=0.243;SOR=0.037	GT:AD:DP:GQ:PL	0/1:7,26:33:34:378,0,34
2R	16329461	.	G	A	798.77	.	AC=2;AF=1.00;AN=2;DP=31;ExcessHet=3.0103;FS=0.000;MLEAC=2;MLEAF=1.00;MQ=43.94;QD=26.63;SOR=0.693	GT:AD:DP:GQ:PL	1/1:0,30:30:90:827,90,0
2R	16329848	.	A	G	1396.77	.	AC=2;AF=1.00;AN=2;DP=52;ExcessHet=3.0103;FS=0.000;MLEAC=2;MLEAF=1.00;MQ=44.00;QD=27.39;SOR=0.900	GT:AD:DP:GQ:PL	1/1:0,51:51:99:1425,153,0
2R	16329881	.	T	C	2280.77	.	AC=2;AF=1.00;AN=2;DP=51;ExcessHet=3.0103;FS=0.000;MLEAC=2;MLEAF=1.00;MQ=44.00;QD=26.38;SOR=0.732	GT:AD:DP:GQ:PL	1/1:0,51:51:99:2309,160,0
2R	16329884	.	G	A	2225.77	.	AC=2;AF=1.00;AN=2;DP=51;ExcessHet=3.0103;FS=0.000;MLEAC=2;MLEAF=1.00;MQ=44.00;QD=29.67;SOR=0.813	GT:AD:DP:GQ:PL	1/1:0,51:51:99:2254,154,0
2R	16329917	.	A	C	1218.77	.	AC=2;AF=1.00;AN=2;DP=48;ExcessHet=3.0103;FS=0.000;MLEAC=2;MLEAF=1.00;MQ=44.00;QD=25.39;SOR=1.179	GT:AD:DP:GQ:PL	1/1:0,48:48:99:1247,143,0
2R	16330132	.	A	G	1261.77	.	AC=2;AF=1.00;AN=2;DP=49;ExcessHet=3.0103;FS=0.000;MLEAC=2;MLEAF=1.00;MQ=43.72;QD=26.29;SOR=0.866	GT:AD:DP:GQ:PL	1/1:0,48:48:99:1290,144,0
2R	16330825	.	G	A	1195.77	.	AC=2;AF=1.00;AN=2;DP=47;ExcessHet=3.0103;FS=0.000;MLEAC=2;MLEAF=1.00;MQ=43.92;QD=25.99;SOR=0.780	GT:AD:DP:GQ:PL	1/1:0,46:46:99:1224,137,0
2R	16330861	.	GGAA	G	1942.73	.	AC=2;AF=1.00;AN=2;DP=45;ExcessHet=3.0103;FS=0.000;MLEAC=2;MLEAF=1.00;MQ=43.91;QD=28.03;SOR=1.105	GT:AD:DP:GQ:PL	1/1:0,44:44:99:1980,132,0
2R	16330865	.	A	T	1951.77	.	AC=2;AF=1.00;AN=2;DP=44;ExcessHet=3.0103;FS=0.000;MLEAC=2;MLEAF=1.00;MQ=43.96;QD=30.44;SOR=1.105	GT:AD:DP:GQ:PL	1/1:0,44:44:99:1980,132,0
2R	16330919	.	T	TG	1991.73	.	AC=2;AF=1.00;AN=2;DP=46;ExcessHet=3.0103;FS=0.000;MLEAC=2;MLEAF=1.00;MQ=43.06;QD=34.31;SOR=1.002	GT:AD:DP:GQ:PL	1/1:0,46:46:99:2029,138,0
2R	16330922	.	A	G	2086.77	.	AC=2;AF=1.00;AN=2;DP=46;ExcessHet=3.0103;FS=0.000;MLEAC=2;MLEAF=1.00;MQ=43.06;QD=26.26;SOR=1.464	GT:AD:DP:GQ:PL	1/1:0,46:46:99:2115,141,0
2R	16330927	.	GTA	G	2077.73	.	AC=2;AF=1.00;AN=2;DP=47;ExcessHet=3.0103;FS=0.000;MLEAC=2;MLEAF=1.00;MQ=43.08;QD=32.26;SOR=1.378	GT:AD:DP:GQ:PL	1/1:0,47:47:99:2115,141,0
2R	16330941	.	G	A	2004.77	.	AC=2;AF=1.00;AN=2;DP=46;ExcessHet=3.0103;FS=0.000;MLEAC=2;MLEAF=1.00;MQ=43.06;QD=27.51;SOR=1.203	GT:AD:DP:GQ:PL	1/1:0,46:46:99:2033,138,0
2R	16330993	.	T	A	2073.77	.	AC=2;AF=1.00;AN=2;DP=50;ExcessHet=3.0103;FS=0.000;MLEAC=2;MLEAF=1.00;MQ=43.80;QD=31.02;SOR=0.773	GT:AD:DP:GQ:PL	1/1:0,50:50:99:2102,150,0
2R	16331011	.	C	T	1927.77	.	AC=2;AF=1.00;AN=2;DP=45;ExcessHet=3.0103;FS=0.000;MLEAC=2;MLEAF=1.00;MQ=43.83;QD=27.04;SOR=0.829	GT:AD:DP:GQ:PL	1/1:0,45:45:99:1956,135,0
2R	16331119	.	A	AT	973.73	.	AC=2;AF=1.00;AN=2;BaseQRankSum=1.739;ClippingRankSum=0.000;DP=51;ExcessHet=3.0103;FS=3.297;MLEAC=2;MLEAF=1.00;MQ=43.94;MQRankSum=0.000;QD=20.72;ReadPosRankSum=-0.443;SOR=0.499	GT:AD:DP:GQ:PL	1/1:1,46:47:99:1011,119,0
2R	16331360	.	GT	G	1850.73	.	AC=2;AF=1.00;AN=2;DP=43;ExcessHet=3.0103;FS=0.000;MLEAC=2;MLEAF=1.00;MQ=43.86;QD=30.84;SOR=0.836	GT:AD:DP:GQ:PL	1/1:0,43:43:99:1888,129,0
2R	16331363	.	A	G	1859.77	.	AC=2;AF=1.00;AN=2;DP=42;ExcessHet=3.0103;FS=0.000;MLEAC=2;MLEAF=1.00;MQ=43.86;QD=28.30;SOR=0.892	GT:AD:DP:GQ:PL	1/1:0,42:42:99:1888,129,0
2R	16331446	.	A	T	1938.77	.	AC=2;AF=1.00;AN=2;DP=49;ExcessHet=3.0103;FS=0.000;MLEAC=2;MLEAF=1.00;MQ=43.72;QD=33.70;SOR=0.866	GT:AD:DP:GQ:PL	1/1:0,48:48:99:1967,144,0
2R	16331459	.	GCACACACGCGCA	G	1962.73	.	AC=2;AF=1.00;AN=2;DP=45;ExcessHet=3.0103;FS=0.000;MLEAC=2;MLEAF=1.00;MQ=43.40;QD=33.48;SOR=0.929	GT:AD:DP:GQ:PL	1/1:0,45:45:99:2000,141,0
2R	16331582	.	T	A	1503.77	.	AC=2;AF=1.00;AN=2;DP=57;ExcessHet=3.0103;FS=0.000;MLEAC=2;MLEAF=1.00;MQ=43.55;QD=26.38;SOR=0.728	GT:AD:DP:GQ:PL	1/1:0,57:57:99:1532,170,0
2R	16331662	.	T	TTA	1600.73	.	AC=2;AF=1.00;AN=2;BaseQRankSum=-0.140;ClippingRankSum=0.000;DP=59;ExcessHet=3.0103;FS=3.174;MLEAC=2;MLEAF=1.00;MQ=43.68;MQRankSum=-0.255;QD=29.64;ReadPosRankSum=1.284;SOR=0.402	GT:AD:DP:GQ:PL	1/1:1,53:54:99:1638,132,0
2R	16331757	.	A	AT	1123.73	.	AC=2;AF=1.00;AN=2;BaseQRankSum=1.035;ClippingRankSum=0.000;DP=61;ExcessHet=3.0103;FS=0.000;MLEAC=2;MLEAF=1.00;MQ=43.33;MQRankSum=-0.291;QD=20.43;ReadPosRankSum=0.630;SOR=0.527	GT:AD:DP:GQ:PL	1/1:1,54:55:99:1161,143,0
2R	16331975	.	T	C	1563.77	.	AC=2;AF=1.00;AN=2;DP=61;ExcessHet=3.0103;FS=0.000;MLEAC=2;MLEAF=1.00;MQ=43.46;QD=26.06;SOR=0.906	GT:AD:DP:GQ:PL	1/1:0,60:60:99:1592,179,0
2R	16332246	.	G	T	2220.77	.	AC=2;AF=1.00;AN=2;DP=50;ExcessHet=3.0103;FS=0.000;MLEAC=2;MLEAF=1.00;MQ=43.09;QD=30.99;SOR=1.519	GT:AD:DP:GQ:PL	1/1:0,50:50:99:2249,150,0
2R	16332247	.	TAG	T	2264.73	.	AC=2;AF=1.00;AN=2;DP=50;ExcessHet=3.0103;FS=0.000;MLEAC=2;MLEAF=1.00;MQ=43.09;QD=28.33;SOR=1.519	GT:AD:DP:GQ:PL	1/1:0,50:50:99:2302,156,0
2R	16332249	.	G	GTTT	2264.73	.	AC=2;AF=1.00;AN=2;DP=50;ExcessHet=3.0103;FS=0.000;MLEAC=2;MLEAF=1.00;MQ=43.09;QD=27.87;SOR=1.519	GT:AD:DP:GQ:PL	1/1:0,50:50:99:2302,157,0
2R	16332402	.	C	A	1566.77	.	AC=2;AF=1.00;AN=2;DP=58;ExcessHet=3.0103;FS=0.000;MLEAC=2;MLEAF=1.00;MQ=43.97;QD=27.01;SOR=0.997	GT:AD:DP:GQ:PL	1/1:0,58:58:99:1595,174,0
2R	16332469	.	A	G	1506.77	.	AC=2;AF=1.00;AN=2;DP=56;ExcessHet=3.0103;FS=0.000;MLEAC=2;MLEAF=1.00;MQ=43.86;QD=26.91;SOR=1.199	GT:AD:DP:GQ:PL	1/1:0,56:56:99:1535,168,0
2R	16332518	.	T	A	2468.77	.	AC=2;AF=1.00;AN=2;DP=58;ExcessHet=3.0103;FS=0.000;MLEAC=2;MLEAF=1.00;MQ=43.86;QD=34.37;SOR=0.693	GT:AD:DP:GQ:PL	1/1:0,58:58:99:2497,175,0
2R	16332533	.	G	A	2562.77	.	AC=2;AF=1.00;AN=2;DP=60;ExcessHet=3.0103;FS=0.000;MLEAC=2;MLEAF=1.00;MQ=43.87;QD=31.58;SOR=0.760	GT:AD:DP:GQ:PL	1/1:0,60:60:99:2591,184,0
2R	16332725	.	G	A	2818.77	.	AC=2;AF=1.00;AN=2;DP=67;ExcessHet=3.0103;FS=0.000;MLEAC=2;MLEAF=1.00;MQ=44.00;QD=24.88;SOR=0.787	GT:AD:DP:GQ:PL	1/1:0,65:65:99:2847,196,0
2R	16332735	.	A	T	2825.77	.	AC=2;AF=1.00;AN=2;DP=63;ExcessHet=3.0103;FS=0.000;MLEAC=2;MLEAF=1.00;MQ=44.00;QD=28.25;SOR=0.724	GT:AD:DP:GQ:PL	1/1:0,63:63:99:2854,196,0
2R	16333086	.	C	T	1551.77	.	AC=2;AF=1.00;AN=2;BaseQRankSum=1.799;ClippingRankSum=0.000;DP=58;ExcessHet=3.0103;FS=0.000;MLEAC=2;MLEAF=1.00;MQ=44.00;MQRankSum=0.000;QD=26.75;ReadPosRankSum=1.325;SOR=0.237	GT:AD:DP:GQ:PL	1/1:1,57:58:99:1580,164,0
2R	16333179	.	G	T	1174.77	.	AC=2;AF=1.00;AN=2;DP=44;ExcessHet=3.0103;FS=0.000;MLEAC=2;MLEAF=1.00;MQ=44.00;QD=26.70;SOR=1.105	GT:AD:DP:GQ:PL	1/1:0,44:44:99:1203,131,0
2R	16333227	.	A	G	1257.77	.	AC=2;AF=1.00;AN=2;DP=48;ExcessHet=3.0103;FS=0.000;MLEAC=2;MLEAF=1.00;MQ=44.00;QD=26.20;SOR=0.693	GT:AD:DP:GQ:PL	1/1:0,48:48:99:1286,144,0
2R	16333504	.	C	CGATTA	2759.73	.	AC=2;AF=1.00;AN=2;DP=60;ExcessHet=3.0103;FS=0.000;MLEAC=2;MLEAF=1.00;MQ=43.74;QD=30.74;SOR=0.831	GT:AD:DP:GQ:PL	1/1:0,60:60:99:2797,195,0
2R	16333505	.	C	CCCT	2759.73	.	AC=2;AF=1.00;AN=2;DP=62;ExcessHet=3.0103;FS=0.000;MLEAC=2;MLEAF=1.00;MQ=43.20;QD=36.76;SOR=0.826	GT:AD:DP:GQ:PL	1/1:0,62:62:99:2797,195,0
2R	16333616	.	G	A	1903.77	.	AC=2;AF=1.00;AN=2;DP=70;ExcessHet=3.0103;FS=0.000;MLEAC=2;MLEAF=1.00;MQ=43.78;QD=27.20;SOR=1.244	GT:AD:DP:GQ:PL	1/1:0,70:70:99:1932,210,0
2R	16333643	.	C	T	1900.77	.	AC=2;AF=1.00;AN=2;DP=71;ExcessHet=3.0103;FS=0.000;MLEAC=2;MLEAF=1.00;MQ=43.84;QD=26.77;SOR=0.779	GT:AD:DP:GQ:PL	1/1:0,71:71:99:1929,212,0
2R	16333815	.	C	T	1847.77	.	AC=2;AF=1.00;AN=2;DP=45;ExcessHet=3.0103;FS=0.000;MLEAC=2;MLEAF=1.00;MQ=43.96;QD=24.35;SOR=1.038	GT:AD:DP:GQ:PL	1/1:0,45:45:99:1876,135,0
2R	16333834	.	C	T	1721.77	.	AC=2;AF=1.00;AN=2;DP=41;ExcessHet=3.0103;FS=0.000;MLEAC=2;MLEAF=1.00;MQ=43.95;QD=26.62;SOR=0.843	GT:AD:DP:GQ:PL	1/1:0,41:41:99:1750,123,0
2R	16334196	.	A	C	962.77	.	AC=2;AF=1.00;AN=2;BaseQRankSum=1.099;ClippingRankSum=0.000;DP=41;ExcessHet=3.0103;FS=0.000;MLEAC=2;MLEAF=1.00;MQ=43.95;MQRankSum=6.327;QD=24.69;ReadPosRankSum=-0.424;SOR=0.223	GT:AD:DP:GQ:PL	1/1:1,38:39:89:991,89,0
2R	16334348	.	T	C	1405.77	.	AC=2;AF=1.00;AN=2;DP=52;ExcessHet=3.0103;FS=0.000;MLEAC=2;MLEAF=1.00;MQ=43.96;QD=27.03;SOR=0.693	GT:AD:DP:GQ:PL	1/1:0,52:52:99:1434,156,0
2R	16334457	.	T	C	1166.77	.	AC=2;AF=1.00;AN=2;DP=42;ExcessHet=3.0103;FS=0.000;MLEAC=2;MLEAF=1.00;MQ=43.95;QD=27.78;SOR=0.892	GT:AD:DP:GQ:PL	1/1:0,42:42:99:1195,126,0
2R	16334525	.	A	G	2268.77	.	AC=2;AF=1.00;AN=2;DP=55;ExcessHet=3.0103;FS=0.000;MLEAC=2;MLEAF=1.00;MQ=44.00;QD=33.67;SOR=0.804	GT:AD:DP:GQ:PL	1/1:0,55:55:99:2297,166,0
2R	16334547	.	G	A	2220.77	.	AC=2;AF=1.00;AN=2;DP=53;ExcessHet=3.0103;FS=0.000;MLEAC=2;MLEAF=1.00;MQ=44.00;QD=31.00;SOR=0.730	GT:AD:DP:GQ:PL	1/1:0,53:53:99:2249,160,0
2R	16334914	.	TG	T	2508.73	.	AC=2;AF=1.00;AN=2;DP=55;ExcessHet=3.0103;FS=0.000;MLEAC=2;MLEAF=1.00;MQ=44.00;QD=29.56;SOR=0.884	GT:AD:DP:GQ:PL	1/1:0,55:55:99:2546,172,0
2R	16334917	.	A	G	2517.77	.	AC=2;AF=1.00;AN=2;DP=57;ExcessHet=3.0103;FS=0.000;MLEAC=2;MLEAF=1.00;MQ=44.00;QD=28.20;SOR=0.960	GT:AD:DP:GQ:PL	1/1:0,57:57:99:2546,172,0
2R	16334931	.	G	A	2417.77	.	AC=2;AF=1.00;AN=2;DP=57;ExcessHet=3.0103;FS=0.000;MLEAC=2;MLEAF=1.00;MQ=44.00;QD=32.26;SOR=0.877	GT:AD:DP:GQ:PL	1/1:0,57:57:99:2446,172,0
2R	16334941	.	T	C	2372.77	.	AC=2;AF=1.00;AN=2;DP=53;ExcessHet=3.0103;FS=0.000;MLEAC=2;MLEAF=1.00;MQ=44.00;QD=30.18;SOR=0.730	GT:AD:DP:GQ:PL	1/1:0,53:53:99:2401,169,0
2R	16335064	.	G	A	1670.77	.	AC=2;AF=1.00;AN=2;DP=62;ExcessHet=3.0103;FS=0.000;MLEAC=2;MLEAF=1.00;MQ=43.50;QD=26.95;SOR=0.826	GT:AD:DP:GQ:PL	1/1:0,62:62:99:1699,186,0
2R	16335082	.	A	G	1563.77	.	AC=2;AF=1.00;AN=2;DP=59;ExcessHet=3.0103;FS=0.000;MLEAC=2;MLEAF=1.00;MQ=44.00;QD=26.50;SOR=0.871	GT:AD:DP:GQ:PL	1/1:0,59:59:99:1592,176,0
2R	16335118	.	C	T	2678.77	.	AC=2;AF=1.00;AN=2;DP=62;ExcessHet=3.0103;FS=0.000;MLEAC=2;MLEAF=1.00;MQ=43.94;QD=31.52;SOR=0.826	GT:AD:DP:GQ:PL	1/1:0,62:62:99:2707,187,0
2R	16335126	.	G	T	2726.77	.	AC=2;AF=1.00;AN=2;DP=60;ExcessHet=3.0103;FS=0.000;MLEAC=2;MLEAF=1.00;MQ=43.93;QD=31.70;SOR=0.760	GT:AD:DP:GQ:PL	1/1:0,60:60:99:2755,187,0
2R	16335128	.	T	G	2671.77	.	AC=2;AF=1.00;AN=2;DP=60;ExcessHet=3.0103;FS=0.000;MLEAC=2;MLEAF=1.00;MQ=43.93;QD=32.44;SOR=0.760	GT:AD:DP:GQ:PL	1/1:0,60:60:99:2700,181,0
2R	16335171	.	G	A	1695.77	.	AC=2;AF=1.00;AN=2;DP=62;ExcessHet=3.0103;FS=0.000;MLEAC=2;MLEAF=1.00;MQ=43.94;QD=27.35;SOR=0.758	GT:AD:DP:GQ:PL	1/1:0,62:62:99:1724,186,0
2R	16335700	.	TA	T	1470.73	.	AC=2;AF=1.00;AN=2;DP=46;ExcessHet=3.0103;FS=0.000;MLEAC=2;MLEAF=1.00;MQ=44.00;QD=31.97;SOR=1.609	GT:AD:DP:GQ:PL	1/1:0,46:46:99:1508,138,0
2R	16336346	.	A	C	1585.77	.	AC=2;AF=1.00;AN=2;DP=58;ExcessHet=3.0103;FS=0.000;MLEAC=2;MLEAF=1.00;MQ=43.97;QD=27.34;SOR=0.836	GT:AD:DP:GQ:PL	1/1:0,58:58:99:1614,174,0
2R	16337754	.	T	C	1346.77	.	AC=2;AF=1.00;AN=2;DP=52;ExcessHet=3.0103;FS=0.000;MLEAC=2;MLEAF=1.00;MQ=43.72;QD=25.90;SOR=0.693	GT:AD:DP:GQ:PL	1/1:0,52:52:99:1375,156,0
2R	16337778	.	A	T	2496.77	.	AC=2;AF=1.00;AN=2;DP=58;ExcessHet=3.0103;FS=0.000;MLEAC=2;MLEAF=1.00;MQ=43.75;QD=29.15;SOR=0.914	GT:AD:DP:GQ:PL	1/1:0,58:58:99:2525,175,0
2R	16337786	.	C	T	2565.77	.	AC=2;AF=1.00;AN=2;DP=59;ExcessHet=3.0103;FS=0.000;MLEAC=2;MLEAF=1.00;MQ=43.75;QD=31.70;SOR=1.034	GT:AD:DP:GQ:PL	1/1:0,59:59:99:2594,178,0
2R	16337965	.	T	C	1366.77	.	AC=2;AF=1.00;AN=2;DP=51;ExcessHet=3.0103;FS=0.000;MLEAC=2;MLEAF=1.00;MQ=44.00;QD=26.80;SOR=1.565	GT:AD:DP:GQ:PL	1/1:0,51:51:99:1395,153,0
2R	16338043	.	T	C	1377.77	.	AC=2;AF=1.00;AN=2;DP=52;ExcessHet=3.0103;FS=0.000;MLEAC=2;MLEAF=1.00;MQ=44.00;QD=26.50;SOR=0.770	GT:AD:DP:GQ:PL	1/1:0,52:52:99:1406,156,0
2R	16338632	.	G	A	1735.77	.	AC=2;AF=1.00;AN=2;DP=66;ExcessHet=3.0103;FS=0.000;MLEAC=2;MLEAF=1.00;MQ=43.71;QD=26.70;SOR=1.162	GT:AD:DP:GQ:PL	1/1:0,65:65:99:1764,195,0
2R	16339017	.	CCT	C	1515.73	.	AC=2;AF=1.00;AN=2;DP=56;ExcessHet=3.0103;FS=0.000;MLEAC=2;MLEAF=1.00;MQ=43.72;QD=30.93;SOR=0.818	GT:AD:DP:GQ:PL	1/1:0,49:49:99:1553,148,0
2R	16339695	.	A	C	1229.77	.	AC=2;AF=1.00;AN=2;DP=48;ExcessHet=3.0103;FS=0.000;MLEAC=2;MLEAF=1.00;MQ=44.00;QD=25.62;SOR=1.067	GT:AD:DP:GQ:PL	1/1:0,48:48:99:1258,143,0
2R	16339710	.	G	A	1122.77	.	AC=2;AF=1.00;AN=2;DP=42;ExcessHet=3.0103;FS=0.000;MLEAC=2;MLEAF=1.00;MQ=44.00;QD=26.73;SOR=1.005	GT:AD:DP:GQ:PL	1/1:0,42:42:99:1151,125,0
2R	16341737	.	G	A	1457.77	.	AC=2;AF=1.00;AN=2;DP=55;ExcessHet=3.0103;FS=0.000;MLEAC=2;MLEAF=1.00;MQ=43.91;QD=27.51;SOR=0.808	GT:AD:DP:GQ:PL	1/1:0,53:53:99:1486,159,0
2R	16342140	.	A	G	1571.77	.	AC=2;AF=1.00;AN=2;DP=60;ExcessHet=3.0103;FS=0.000;MLEAC=2;MLEAF=1.00;MQ=44.00;QD=26.20;SOR=0.831	GT:AD:DP:GQ:PL	1/1:0,60:60:99:1600,180,0
2R	16342200	.	T	A	1259.77	.	AC=2;AF=1.00;AN=2;DP=48;ExcessHet=3.0103;FS=0.000;MLEAC=2;MLEAF=1.00;MQ=43.17;QD=26.25;SOR=0.866	GT:AD:DP:GQ:PL	1/1:0,48:48:99:1288,144,0
2R	16342244	.	A	T	2289.77	.	AC=2;AF=1.00;AN=2;DP=55;ExcessHet=3.0103;FS=0.000;MLEAC=2;MLEAF=1.00;MQ=42.97;QD=23.12;SOR=1.061	GT:AD:DP:GQ:PL	1/1:0,55:55:99:2318,174,0
2R	16342269	.	A	G	2099.77	.	AC=2;AF=1.00;AN=2;DP=52;ExcessHet=3.0103;FS=0.000;MLEAC=2;MLEAF=1.00;MQ=42.91;QD=31.66;SOR=1.480	GT:AD:DP:GQ:PL	1/1:0,52:52:99:2128,156,0
2R	16342314	.	T	C	1651.77	.	AC=2;AF=1.00;AN=2;DP=61;ExcessHet=3.0103;FS=0.000;MLEAC=2;MLEAF=1.00;MQ=43.78;QD=27.08;SOR=0.941	GT:AD:DP:GQ:PL	1/1:0,61:61:99:1680,183,0
2R	16342341	.	C	A	1662.77	.	AC=2;AF=1.00;AN=2;DP=63;ExcessHet=3.0103;FS=0.000;MLEAC=2;MLEAF=1.00;MQ=44.00;QD=26.39;SOR=0.724	GT:AD:DP:GQ:PL	1/1:0,63:63:99:1691,189,0
2R	16342383	.	A	G	1557.77	.	AC=2;AF=1.00;AN=2;DP=59;ExcessHet=3.0103;FS=0.000;MLEAC=2;MLEAF=1.00;MQ=43.97;QD=26.40;SOR=0.796	GT:AD:DP:GQ:PL	1/1:0,59:59:99:1586,176,0
2R	16342420	.	A	G	1352.77	.	AC=2;AF=1.00;AN=2;DP=51;ExcessHet=3.0103;FS=0.000;MLEAC=2;MLEAF=1.00;MQ=43.96;QD=26.52;SOR=0.994	GT:AD:DP:GQ:PL	1/1:0,51:51:99:1381,153,0
2R	16342452	.	G	A	2287.77	.	AC=2;AF=1.00;AN=2;DP=51;ExcessHet=3.0103;FS=0.000;MLEAC=2;MLEAF=1.00;MQ=43.96;QD=32.25;SOR=0.994	GT:AD:DP:GQ:PL	1/1:0,51:51:99:2316,157,0
2R	16342456	.	G	A	2412.77	.	AC=2;AF=1.00;AN=2;DP=52;ExcessHet=3.0103;FS=0.000;MLEAC=2;MLEAF=1.00;MQ=43.96;QD=30.38;SOR=0.853	GT:AD:DP:GQ:PL	1/1:0,52:52:99:2441,166,0
2R	16342459	.	T	A	2374.77	.	AC=2;AF=1.00;AN=2;DP=54;ExcessHet=3.0103;FS=0.000;MLEAC=2;MLEAF=1.00;MQ=43.96;QD=26.41;SOR=0.846	GT:AD:DP:GQ:PL	1/1:0,54:54:99:2403,163,0
2R	16342534	.	C	T	1601.77	.	AC=2;AF=1.00;AN=2;DP=59;ExcessHet=3.0103;FS=0.000;MLEAC=2;MLEAF=1.00;MQ=44.00;QD=27.15;SOR=0.796	GT:AD:DP:GQ:PL	1/1:0,59:59:99:1630,177,0
2R	16342720	.	A	C	1403.77	.	AC=2;AF=1.00;AN=2;DP=54;ExcessHet=3.0103;FS=0.000;MLEAC=2;MLEAF=1.00;MQ=43.79;QD=26.49;SOR=0.730	GT:AD:DP:GQ:PL	1/1:0,53:53:99:1432,159,0
2R	16342838	.	TGTTAGTTATATCA	T	1984.73	.	AC=2;AF=1.00;AN=2;DP=45;ExcessHet=3.0103;FS=0.000;MLEAC=2;MLEAF=1.00;MQ=44.36;QD=31.09;SOR=1.154	GT:AD:DP:GQ:PL	1/1:0,45:45:99:2022,136,0
2R	16343144	.	G	A	1010.77	.	AC=2;AF=1.00;AN=2;DP=38;ExcessHet=3.0103;FS=0.000;MLEAC=2;MLEAF=1.00;MQ=43.62;QD=26.60;SOR=0.914	GT:AD:DP:GQ:PL	1/1:0,38:38:99:1039,114,0
2R	16343482	.	A	C	786.77	.	AC=2;AF=1.00;AN=2;DP=30;ExcessHet=3.0103;FS=0.000;MLEAC=2;MLEAF=1.00;MQ=43.77;QD=26.23;SOR=1.143	GT:AD:DP:GQ:PL	1/1:0,30:30:90:815,90,0
2R	16343704	.	TTTAAAATTTCTGTTTTTGAGGATCAGATC	T	1674.73	.	AC=2;AF=1.00;AN=2;DP=39;ExcessHet=3.0103;FS=0.000;MLEAC=2;MLEAF=1.00;MQ=43.04;QD=31.47;SOR=2.303	GT:AD:DP:GQ:PL	1/1:0,38:38:99:1712,115,0
2R	16343784	.	AC	A	298.90	.	AC=2;AF=1.00;AN=2;BaseQRankSum=-0.825;ClippingRankSum=0.000;DP=32;ExcessHet=3.0103;FS=0.000;MLEAC=2;MLEAF=1.00;MQ=43.17;MQRankSum=0.875;QD=11.96;ReadPosRankSum=0.586;SOR=0.483	GT:AD:DP:GQ:PL	1/1:3,22:25:14:336,14,0
2R	16343793	.	C	G	1218.77	.	AC=2;AF=1.00;AN=2;DP=30;ExcessHet=3.0103;FS=0.000;MLEAC=2;MLEAF=1.00;MQ=43.25;QD=27.98;SOR=0.976	GT:AD:DP:GQ:PL	1/1:0,30:30:90:1247,90,0
2R	16345441	.	C	T	1191.77	.	AC=2;AF=1.00;AN=2;DP=45;ExcessHet=3.0103;FS=0.000;MLEAC=2;MLEAF=1.00;MQ=43.87;QD=26.48;SOR=0.929	GT:AD:DP:GQ:PL	1/1:0,45:45:99:1220,135,0
2R	16345477	.	C	T	1315.77	.	AC=2;AF=1.00;AN=2;DP=50;ExcessHet=3.0103;FS=0.000;MLEAC=2;MLEAF=1.00;MQ=43.88;QD=26.32;SOR=0.952	GT:AD:DP:GQ:PL	1/1:0,50:50:99:1344,149,0
2R	16346000	.	C	T	1224.77	.	AC=2;AF=1.00;AN=2;BaseQRankSum=1.762;ClippingRankSum=0.000;DP=51;ExcessHet=3.0103;FS=0.000;MLEAC=2;MLEAF=1.00;MQ=43.68;MQRankSum=-0.103;QD=25.00;ReadPosRankSum=1.109;SOR=0.223	GT:AD:DP:GQ:PL	1/1:1,48:49:99:1253,136,0
2R	16346674	.	C	T	1112.77	.	AC=2;AF=1.00;AN=2;DP=41;ExcessHet=3.0103;FS=0.000;MLEAC=2;MLEAF=1.00;MQ=44.00;QD=27.14;SOR=1.347	GT:AD:DP:GQ:PL	1/1:0,41:41:99:1141,123,0
2R	16347134	.	G	A	2197.77	.	AC=2;AF=1.00;AN=2;DP=49;ExcessHet=3.0103;FS=0.000;MLEAC=2;MLEAF=1.00;MQ=43.96;QD=31.26;SOR=0.909	GT:AD:DP:GQ:PL	1/1:0,49:49:99:2226,151,0
2R	16347139	.	T	C	2204.77	.	AC=2;AF=1.00;AN=2;DP=49;ExcessHet=3.0103;FS=0.000;MLEAC=2;MLEAF=1.00;MQ=43.96;QD=33.34;SOR=0.909	GT:AD:DP:GQ:PL	1/1:0,49:49:99:2233,151,0
2R	16347149	.	C	T	2131.77	.	AC=2;AF=1.00;AN=2;DP=47;ExcessHet=3.0103;FS=0.000;MLEAC=2;MLEAF=1.00;MQ=43.96;QD=31.28;SOR=1.022	GT:AD:DP:GQ:PL	1/1:0,47:47:99:2160,144,0
2R	16347153	.	T	C	2116.77	.	AC=2;AF=1.00;AN=2;DP=48;ExcessHet=3.0103;FS=0.000;MLEAC=2;MLEAF=1.00;MQ=43.96;QD=29.01;SOR=1.067	GT:AD:DP:GQ:PL	1/1:0,48:48:99:2145,144,0
2R	16347192	.	T	A	1305.77	.	AC=2;AF=1.00;AN=2;DP=49;ExcessHet=3.0103;FS=0.000;MLEAC=2;MLEAF=1.00;MQ=43.96;QD=26.65;SOR=1.225	GT:AD:DP:GQ:PL	1/1:0,49:49:99:1334,146,0
2R	16347342	.	G	A	1212.77	.	AC=2;AF=1.00;AN=2;DP=44;ExcessHet=3.0103;FS=0.000;MLEAC=2;MLEAF=1.00;MQ=43.58;QD=27.56;SOR=1.364	GT:AD:DP:GQ:PL	1/1:0,44:44:99:1241,132,0
2R	16347404	.	C	T	1365.77	.	AC=2;AF=1.00;AN=2;DP=52;ExcessHet=3.0103;FS=0.000;MLEAC=2;MLEAF=1.00;MQ=43.92;QD=26.78;SOR=0.900	GT:AD:DP:GQ:PL	1/1:0,51:51:99:1394,153,0
2R	16347549	.	C	T	1803.77	.	AC=2;AF=1.00;AN=2;DP=66;ExcessHet=3.0103;FS=0.000;MLEAC=2;MLEAF=1.00;MQ=44.00;QD=27.33;SOR=0.818	GT:AD:DP:GQ:PL	1/1:0,66:66:99:1832,198,0
2R	16347580	.	T	C	1862.77	.	AC=2;AF=1.00;AN=2;DP=71;ExcessHet=3.0103;FS=0.000;MLEAC=2;MLEAF=1.00;MQ=44.00;QD=26.24;SOR=1.195	GT:AD:DP:GQ:PL	1/1:0,71:71:99:1891,211,0
2R	16348583	.	C	A	1282.77	.	AC=2;AF=1.00;AN=2;DP=47;ExcessHet=3.0103;FS=0.000;MLEAC=2;MLEAF=1.00;MQ=44.00;QD=27.29;SOR=0.919	GT:AD:DP:GQ:PL	1/1:0,47:47:99:1311,141,0
2R	16348691	.	C	CA	1917.73	.	AC=2;AF=1.00;AN=2;DP=48;ExcessHet=3.0103;FS=0.000;MLEAC=2;MLEAF=1.00;MQ=43.88;QD=30.05;SOR=1.038	GT:AD:DP:GQ:PL	1/1:0,45:45:99:1955,135,0
2R	16348702	.	T	C	1984.77	.	AC=2;AF=1.00;AN=2;DP=46;ExcessHet=3.0103;FS=0.000;MLEAC=2;MLEAF=1.00;MQ=43.87;QD=30.01;SOR=1.085	GT:AD:DP:GQ:PL	1/1:0,46:46:99:2013,141,0
2R	16349000	.	A	T	2472.77	.	AC=2;AF=1.00;AN=2;DP=58;ExcessHet=3.0103;FS=0.000;MLEAC=2;MLEAF=1.00;MQ=43.86;QD=31.74;SOR=0.836	GT:AD:DP:GQ:PL	1/1:0,58:58:99:2501,175,0
2R	16349002	.	T	A	2472.77	.	AC=2;AF=1.00;AN=2;DP=54;ExcessHet=3.0103;FS=0.000;MLEAC=2;MLEAF=1.00;MQ=43.85;QD=30.94;SOR=0.767	GT:AD:DP:GQ:PL	1/1:0,54:54:99:2501,175,0
2R	16349015	.	T	C	2214.77	.	AC=2;AF=1.00;AN=2;DP=51;ExcessHet=3.0103;FS=0.000;MLEAC=2;MLEAF=1.00;MQ=43.85;QD=28.41;SOR=0.732	GT:AD:DP:GQ:PL	1/1:0,51:51:99:2243,153,0
2R	16349048	2R_16349048_SNP	A	G	1330.77	.	AC=2;AF=1.00;AN=2;DB;DP=51;ExcessHet=3.0103;FS=0.000;MLEAC=2;MLEAF=1.00;MQ=43.81;QD=26.62;SOR=0.859	GT:AD:DP:GQ:PL	1/1:0,50:50:99:1359,150,0
2R	16349082	.	G	GGCGATGGTTTC	2268.73	.	AC=2;AF=1.00;AN=2;DP=51;ExcessHet=3.0103;FS=0.000;MLEAC=2;MLEAF=1.00;MQ=43.73;QD=35.00;SOR=0.776	GT:AD:DP:GQ:PL	1/1:0,48:48:99:2306,156,0
2R	16349886	.	T	A	1455.77	.	AC=2;AF=1.00;AN=2;DP=54;ExcessHet=3.0103;FS=0.000;MLEAC=2;MLEAF=1.00;MQ=43.82;QD=26.96;SOR=0.846	GT:AD:DP:GQ:PL	1/1:0,54:54:99:1484,162,0
2R	16350939	.	C	T	1475.77	.	AC=2;AF=1.00;AN=2;DP=56;ExcessHet=3.0103;FS=0.000;MLEAC=2;MLEAF=1.00;MQ=43.63;QD=26.35;SOR=0.922	GT:AD:DP:GQ:PL	1/1:0,56:56:99:1504,167,0
2R	16350953	.	C	A	1650.77	.	AC=2;AF=1.00;AN=2;DP=60;ExcessHet=3.0103;FS=0.000;MLEAC=2;MLEAF=1.00;MQ=43.49;QD=27.51;SOR=0.986	GT:AD:DP:GQ:PL	1/1:0,60:60:99:1679,180,0
2R	16350966	.	C	T	1592.77	.	AC=2;AF=1.00;AN=2;DP=60;ExcessHet=3.0103;FS=0.000;MLEAC=2;MLEAF=1.00;MQ=43.43;QD=27.00;SOR=1.123	GT:AD:DP:GQ:PL	1/1:0,59:59:99:1621,177,0
2R	16351008	.	G	GCTATAGAA	2366.73	.	AC=2;AF=1.00;AN=2;DP=54;ExcessHet=3.0103;FS=0.000;MLEAC=2;MLEAF=1.00;MQ=42.85;QD=31.40;SOR=0.732	GT:AD:DP:GQ:PL	1/1:0,51:51:99:2404,162,0
2R	16351050	.	A	AATCTTT	2467.73	.	AC=2;AF=1.00;AN=2;BaseQRankSum=0.099;ClippingRankSum=0.000;DP=61;ExcessHet=3.0103;FS=0.000;MLEAC=2;MLEAF=1.00;MQ=42.95;MQRankSum=-0.842;QD=30.65;ReadPosRankSum=1.610;SOR=0.269	GT:AD:DP:GQ:PL	1/1:1,55:56:99:2505,129,0
2R	16351095	.	A	C	2189.77	.	AC=2;AF=1.00;AN=2;BaseQRankSum=-1.287;ClippingRankSum=0.000;DP=52;ExcessHet=3.0103;FS=0.000;MLEAC=2;MLEAF=1.00;MQ=43.45;MQRankSum=-0.562;QD=32.63;ReadPosRankSum=-0.201;SOR=0.273	GT:AD:DP:GQ:PL	1/1:1,51:52:99:2218,112,0
2R	16351096	.	G	C	2189.77	.	AC=2;AF=1.00;AN=2;BaseQRankSum=0.842;ClippingRankSum=0.000;DP=52;ExcessHet=3.0103;FS=0.000;MLEAC=2;MLEAF=1.00;MQ=43.45;MQRankSum=-0.562;QD=33.91;ReadPosRankSum=-0.235;SOR=0.273	GT:AD:DP:GQ:PL	1/1:1,51:52:99:2218,112,0
2R	16351164	.	G	A	1507.77	.	AC=2;AF=1.00;AN=2;BaseQRankSum=2.158;ClippingRankSum=0.000;DP=59;ExcessHet=3.0103;FS=0.000;MLEAC=2;MLEAF=1.00;MQ=43.70;MQRankSum=-0.572;QD=25.56;ReadPosRankSum=-1.107;SOR=0.800	GT:AD:DP:GQ:PL	1/1:2,57:59:99:1536,140,0
2R	16351202	.	C	T	1579.77	.	AC=2;AF=1.00;AN=2;BaseQRankSum=0.495;ClippingRankSum=0.000;DP=60;ExcessHet=3.0103;FS=0.000;MLEAC=2;MLEAF=1.00;MQ=43.64;MQRankSum=-0.431;QD=26.33;ReadPosRankSum=1.302;SOR=0.418	GT:AD:DP:GQ:PL	1/1:1,59:60:99:1608,152,0
2R	16351275	.	T	C	1501.77	.	AC=2;AF=1.00;AN=2;DP=55;ExcessHet=3.0103;FS=0.000;MLEAC=2;MLEAF=1.00;MQ=43.71;QD=27.30;SOR=1.609	GT:AD:DP:GQ:PL	1/1:0,55:55:99:1530,165,0
2R	16351391	.	A	AAAAAC	1276.73	.	AC=2;AF=1.00;AN=2;DP=34;ExcessHet=3.0103;FS=0.000;MLEAC=2;MLEAF=1.00;MQ=43.80;QD=32.00;SOR=1.358	GT:AD:DP:GQ:PL	1/1:0,31:31:99:1314,99,0
2R	16351442	.	C	CT	1390.73	.	AC=2;AF=1.00;AN=2;DP=31;ExcessHet=3.0103;FS=0.000;MLEAC=2;MLEAF=1.00;MQ=43.54;QD=28.76;SOR=1.839	GT:AD:DP:GQ:PL	1/1:0,31:31:96:1428,96,0
2R	16351446	.	G	C	1426.77	.	AC=2;AF=1.00;AN=2;DP=32;ExcessHet=3.0103;FS=0.000;MLEAC=2;MLEAF=1.00;MQ=43.56;QD=28.64;SOR=1.681	GT:AD:DP:GQ:PL	1/1:0,32:32:99:1455,99,0
2R	16351457	.	A	C	1308.77	.	AC=2;AF=1.00;AN=2;DP=30;ExcessHet=3.0103;FS=0.000;MLEAC=2;MLEAF=1.00;MQ=43.84;QD=28.00;SOR=1.329	GT:AD:DP:GQ:PL	1/1:0,30:30:93:1337,93,0
2R	16351812	.	T	G	742.77	.	AC=2;AF=1.00;AN=2;DP=31;ExcessHet=3.0103;FS=0.000;MLEAC=2;MLEAF=1.00;MQ=43.67;QD=24.76;SOR=1.143	GT:AD:DP:GQ:PL	1/1:0,30:30:89:771,89,0
2R	16351927	.	A	C	2156.77	.	AC=2;AF=1.00;AN=2;DP=49;ExcessHet=3.0103;FS=0.000;MLEAC=2;MLEAF=1.00;MQ=44.00;QD=29.05;SOR=1.345	GT:AD:DP:GQ:PL	1/1:0,49:49:99:2185,147,0
2R	16351935	.	G	C	2249.77	.	AC=2;AF=1.00;AN=2;DP=50;ExcessHet=3.0103;FS=0.000;MLEAC=2;MLEAF=1.00;MQ=44.00;QD=29.09;SOR=1.270	GT:AD:DP:GQ:PL	1/1:0,50:50:99:2278,154,0
2R	16351945	.	T	A	2348.77	.	AC=2;AF=1.00;AN=2;DP=55;ExcessHet=3.0103;FS=0.000;MLEAC=2;MLEAF=1.00;MQ=44.00;QD=28.39;SOR=1.262	GT:AD:DP:GQ:PL	1/1:0,55:55:99:2377,166,0
2R	16352005	.	T	A	2251.77	.	AC=2;AF=1.00;AN=2;DP=55;ExcessHet=3.0103;FS=0.000;MLEAC=2;MLEAF=1.00;MQ=44.11;QD=30.64;SOR=1.159	GT:AD:DP:GQ:PL	1/1:0,55:55:99:2280,165,0
2R	16352021	.	AAGT	A	2289.73	.	AC=2;AF=1.00;AN=2;DP=53;ExcessHet=3.0103;FS=0.000;MLEAC=2;MLEAF=1.00;MQ=44.11;QD=29.59;SOR=1.179	GT:AD:DP:GQ:PL	1/1:0,53:53:99:2327,162,0
2R	16352030	.	T	C	2351.77	.	AC=2;AF=1.00;AN=2;DP=52;ExcessHet=3.0103;FS=0.000;MLEAC=2;MLEAF=1.00;MQ=44.11;QD=29.92;SOR=0.941	GT:AD:DP:GQ:PL	1/1:0,52:52:99:2380,166,0
2R	16352136	.	T	A	1310.77	.	AC=2;AF=1.00;AN=2;DP=48;ExcessHet=3.0103;FS=0.000;MLEAC=2;MLEAF=1.00;MQ=43.85;QD=27.31;SOR=0.776	GT:AD:DP:GQ:PL	1/1:0,48:48:99:1339,144,0
2R	16352183	.	G	A	1287.77	.	AC=2;AF=1.00;AN=2;DP=49;ExcessHet=3.0103;FS=0.000;MLEAC=2;MLEAF=1.00;MQ=43.85;QD=26.28;SOR=0.818	GT:AD:DP:GQ:PL	1/1:0,49:49:99:1316,146,0
2R	16352213	.	T	A	1126.77	.	AC=2;AF=1.00;AN=2;DP=43;ExcessHet=3.0103;FS=0.000;MLEAC=2;MLEAF=1.00;MQ=43.83;QD=26.20;SOR=0.739	GT:AD:DP:GQ:PL	1/1:0,43:43:99:1155,129,0
2R	16352291	.	C	T	1331.77	.	AC=2;AF=1.00;AN=2;DP=48;ExcessHet=3.0103;FS=0.000;MLEAC=2;MLEAF=1.00;MQ=44.00;QD=27.75;SOR=0.776	GT:AD:DP:GQ:PL	1/1:0,48:48:99:1360,144,0
2R	16352433	.	A	T	1127.77	.	AC=2;AF=1.00;AN=2;DP=42;ExcessHet=3.0103;FS=0.000;MLEAC=2;MLEAF=1.00;MQ=43.73;QD=26.85;SOR=1.127	GT:AD:DP:GQ:PL	1/1:0,42:42:99:1156,125,0
2R	16352885	.	C	T	2331.77	.	AC=2;AF=1.00;AN=2;DP=53;ExcessHet=3.0103;FS=0.000;MLEAC=2;MLEAF=1.00;MQ=42.17;QD=31.28;SOR=1.179	GT:AD:DP:GQ:PL	1/1:0,53:53:99:2360,160,0
2R	16352890	.	G	A	2311.77	.	AC=2;AF=1.00;AN=2;DP=51;ExcessHet=3.0103;FS=0.000;MLEAC=2;MLEAF=1.00;MQ=42.10;QD=24.02;SOR=1.201	GT:AD:DP:GQ:PL	1/1:0,51:51:99:2340,157,0
2R	16352894	.	ATGT	A	2257.73	.	AC=2;AF=1.00;AN=2;DP=51;ExcessHet=3.0103;FS=0.000;MLEAC=2;MLEAF=1.00;MQ=42.10;QD=27.75;SOR=1.314	GT:AD:DP:GQ:PL	1/1:0,51:51:99:2295,154,0
2R	16352898	.	ATATACCACT	A	2257.73	.	AC=2;AF=1.00;AN=2;DP=50;ExcessHet=3.0103;FS=0.000;MLEAC=2;MLEAF=1.00;MQ=42.06;QD=29.46;SOR=1.390	GT:AD:DP:GQ:PL	1/1:0,50:50:99:2295,154,0
2R	16352909	.	AAAATTAATTATTCAT	A	2296.73	.	AC=2;AF=1.00;AN=2;DP=51;ExcessHet=3.0103;FS=0.000;MLEAC=2;MLEAF=1.00;MQ=42.10;QD=25.37;SOR=1.436	GT:AD:DP:GQ:PL	1/1:0,51:51:99:2334,157,0
2R	16352925	.	T	G	2305.77	.	AC=2;AF=1.00;AN=2;DP=52;ExcessHet=3.0103;FS=0.000;MLEAC=2;MLEAF=1.00;MQ=42.14;QD=29.94;SOR=1.358	GT:AD:DP:GQ:PL	1/1:0,52:52:99:2334,157,0
2R	16352945	.	TAAC	T	2198.73	.	AC=2;AF=1.00;AN=2;DP=50;ExcessHet=3.0103;FS=0.000;MLEAC=2;MLEAF=1.00;MQ=42.06;QD=31.09;SOR=1.157	GT:AD:DP:GQ:PL	1/1:0,50:50:99:2236,151,0
2R	16352949	.	A	G	2207.77	.	AC=2;AF=1.00;AN=2;DP=50;ExcessHet=3.0103;FS=0.000;MLEAC=2;MLEAF=1.00;MQ=42.06;QD=31.74;SOR=1.157	GT:AD:DP:GQ:PL	1/1:0,50:50:99:2236,151,0
2R	16352991	.	C	T	2057.77	.	AC=2;AF=1.00;AN=2;DP=47;ExcessHet=3.0103;FS=0.000;MLEAC=2;MLEAF=1.00;MQ=42.69;QD=29.05;SOR=0.735	GT:AD:DP:GQ:PL	1/1:0,47:47:99:2086,144,0
2R	16352997	.	A	G	2070.77	.	AC=2;AF=1.00;AN=2;DP=47;ExcessHet=3.0103;FS=0.000;MLEAC=2;MLEAF=1.00;MQ=42.76;QD=30.93;SOR=0.735	GT:AD:DP:GQ:PL	1/1:0,47:47:99:2099,147,0
2R	16353082	.	A	T	2744.77	.	AC=2;AF=1.00;AN=2;DP=62;ExcessHet=3.0103;FS=0.000;MLEAC=2;MLEAF=1.00;MQ=43.28;QD=26.83;SOR=0.826	GT:AD:DP:GQ:PL	1/1:0,62:62:99:2773,187,0
2R	16353084	.	C	A	2744.77	.	AC=2;AF=1.00;AN=2;DP=62;ExcessHet=3.0103;FS=0.000;MLEAC=2;MLEAF=1.00;MQ=43.28;QD=27.35;SOR=0.826	GT:AD:DP:GQ:PL	1/1:0,62:62:99:2773,187,0
2R	16353110	.	C	T	2644.77	.	AC=2;AF=1.00;AN=2;DP=60;ExcessHet=3.0103;FS=0.000;MLEAC=2;MLEAF=1.00;MQ=43.22;QD=30.33;SOR=0.831	GT:AD:DP:GQ:PL	1/1:0,60:60:99:2673,181,0
2R	16353112	.	A	G	2644.77	.	AC=2;AF=1.00;AN=2;DP=60;ExcessHet=3.0103;FS=0.000;MLEAC=2;MLEAF=1.00;MQ=43.22;QD=29.40;SOR=0.831	GT:AD:DP:GQ:PL	1/1:0,60:60:99:2673,181,0
2R	16353492	.	CA	C	1515.73	.	AC=2;AF=1.00;AN=2;DP=49;ExcessHet=3.0103;FS=0.000;MLEAC=2;MLEAF=1.00;MQ=44.00;QD=31.58;SOR=0.776	GT:AD:DP:GQ:PL	1/1:0,48:48:99:1553,144,0
2R	16353800	.	G	C	1964.77	.	AC=2;AF=1.00;AN=2;DP=48;ExcessHet=3.0103;FS=0.000;MLEAC=2;MLEAF=1.00;MQ=44.00;QD=31.65;SOR=0.963	GT:AD:DP:GQ:PL	1/1:0,48:48:99:1993,144,0
2R	16353818	.	T	A	1896.77	.	AC=2;AF=1.00;AN=2;DP=45;ExcessHet=3.0103;FS=0.000;MLEAC=2;MLEAF=1.00;MQ=44.00;QD=22.54;SOR=0.929	GT:AD:DP:GQ:PL	1/1:0,45:45:99:1925,135,0
2R	16354169	.	T	C	1584.77	.	AC=2;AF=1.00;AN=2;DP=60;ExcessHet=3.0103;FS=0.000;MLEAC=2;MLEAF=1.00;MQ=43.95;QD=26.41;SOR=0.693	GT:AD:DP:GQ:PL	1/1:0,60:60:99:1613,179,0
2R	16354207	.	AACAC	A	2706.73	.	AC=2;AF=1.00;AN=2;DP=61;ExcessHet=3.0103;FS=0.000;MLEAC=2;MLEAF=1.00;MQ=43.95;QD=30.38;SOR=0.726	GT:AD:DP:GQ:PL	1/1:0,59:59:99:2744,184,0
2R	16354215	.	C	CTTT	2884.73	.	AC=2;AF=1.00;AN=2;DP=64;ExcessHet=3.0103;FS=0.000;MLEAC=2;MLEAF=1.00;MQ=43.92;QD=30.60;SOR=0.790	GT:AD:DP:GQ:PL	1/1:0,63:63:99:2922,196,0
2R	16354511	.	A	G	2341.77	.	AC=2;AF=1.00;AN=2;DP=56;ExcessHet=3.0103;FS=0.000;MLEAC=2;MLEAF=1.00;MQ=43.68;QD=26.72;SOR=0.970	GT:AD:DP:GQ:PL	1/1:0,55:55:99:2370,165,0
2R	16354514	.	T	G	2311.77	.	AC=2;AF=1.00;AN=2;DP=53;ExcessHet=3.0103;FS=0.000;MLEAC=2;MLEAF=1.00;MQ=43.70;QD=32.76;SOR=0.941	GT:AD:DP:GQ:PL	1/1:0,52:52:99:2340,162,0
2R	16354622	.	T	G	2449.77	.	AC=2;AF=1.00;AN=2;DP=55;ExcessHet=3.0103;FS=0.000;MLEAC=2;MLEAF=1.00;MQ=41.89;QD=29.68;SOR=0.884	GT:AD:DP:GQ:PL	1/1:0,55:55:99:2478,168,0
2R	16354638	.	T	G	2699.77	.	AC=2;AF=1.00;AN=2;DP=58;ExcessHet=3.0103;FS=0.000;MLEAC=2;MLEAF=1.00;MQ=41.56;QD=26.47;SOR=0.997	GT:AD:DP:GQ:PL	1/1:0,58:58:99:2728,184,0
2R	16354643	.	A	ATTGATT	2752.73	.	AC=2;AF=1.00;AN=2;DP=61;ExcessHet=3.0103;FS=0.000;MLEAC=2;MLEAF=1.00;MQ=41.68;QD=32.03;SOR=0.865	GT:AD:DP:GQ:PL	1/1:0,61:61:99:2790,187,0
2R	16354652	.	G	A	2716.77	.	AC=2;AF=1.00;AN=2;DP=61;ExcessHet=3.0103;FS=0.000;MLEAC=2;MLEAF=1.00;MQ=41.70;QD=33.98;SOR=0.941	GT:AD:DP:GQ:PL	1/1:0,61:61:99:2745,184,0
2R	16354659	.	T	TC	2752.73	.	AC=2;AF=1.00;AN=2;DP=60;ExcessHet=3.0103;FS=0.000;MLEAC=2;MLEAF=1.00;MQ=41.66;QD=28.65;SOR=0.986	GT:AD:DP:GQ:PL	1/1:0,60:60:99:2790,187,0
2R	16354661	.	TGGG	T	2797.73	.	AC=2;AF=1.00;AN=2;DP=58;ExcessHet=3.0103;FS=0.000;MLEAC=2;MLEAF=1.00;MQ=41.67;QD=28.85;SOR=0.914	GT:AD:DP:GQ:PL	1/1:0,58:58:99:2835,190,0
2R	16354665	.	T	A	2626.77	.	AC=2;AF=1.00;AN=2;DP=59;ExcessHet=3.0103;FS=0.000;MLEAC=2;MLEAF=1.00;MQ=41.71;QD=29.17;SOR=0.950	GT:AD:DP:GQ:PL	1/1:0,59:59:99:2655,178,0
2R	16354667	.	A	AGT	2617.73	.	AC=2;AF=1.00;AN=2;DP=58;ExcessHet=3.0103;FS=0.000;MLEAC=2;MLEAF=1.00;MQ=41.67;QD=30.16;SOR=0.914	GT:AD:DP:GQ:PL	1/1:0,58:58:99:2655,177,0
2R	16354858	.	A	AC	3361.73	.	AC=2;AF=1.00;AN=2;DP=75;ExcessHet=3.0103;FS=0.000;MLEAC=2;MLEAF=1.00;MQ=43.49;QD=31.19;SOR=0.693	GT:AD:DP:GQ:PL	1/1:0,74:74:99:3399,229,0
2R	16354860	.	C	A	3370.77	.	AC=2;AF=1.00;AN=2;DP=76;ExcessHet=3.0103;FS=0.000;MLEAC=2;MLEAF=1.00;MQ=43.47;QD=26.53;SOR=0.693	GT:AD:DP:GQ:PL	1/1:0,76:76:99:3399,229,0
2R	16354866	.	A	T	3326.77	.	AC=2;AF=1.00;AN=2;DP=75;ExcessHet=3.0103;FS=0.000;MLEAC=2;MLEAF=1.00;MQ=43.46;QD=31.22;SOR=0.719	GT:AD:DP:GQ:PL	1/1:0,75:75:99:3355,226,0
2R	16354886	.	C	A	2955.77	.	AC=2;AF=1.00;AN=2;DP=68;ExcessHet=3.0103;FS=0.000;MLEAC=2;MLEAF=1.00;MQ=43.39;QD=25.60;SOR=0.814	GT:AD:DP:GQ:PL	1/1:0,68:68:99:2984,205,0
2R	16354892	.	T	A	2871.77	.	AC=2;AF=1.00;AN=2;DP=64;ExcessHet=3.0103;FS=0.000;MLEAC=2;MLEAF=1.00;MQ=43.36;QD=24.29;SOR=0.693	GT:AD:DP:GQ:PL	1/1:0,64:64:99:2900,196,0
2R	16354926	.	A	G	2049.77	.	AC=2;AF=1.00;AN=2;DP=73;ExcessHet=3.0103;FS=0.000;MLEAC=2;MLEAF=1.00;MQ=43.46;QD=28.08;SOR=0.720	GT:AD:DP:GQ:PL	1/1:0,73:73:99:2078,219,0
2R	16354993	.	G	T	1870.77	.	AC=2;AF=1.00;AN=2;DP=68;ExcessHet=3.0103;FS=0.000;MLEAC=2;MLEAF=1.00;MQ=43.63;QD=27.51;SOR=0.814	GT:AD:DP:GQ:PL	1/1:0,68:68:99:1899,204,0
2R	16355010	.	G	T	1715.77	.	AC=2;AF=1.00;AN=2;DP=64;ExcessHet=3.0103;FS=0.000;MLEAC=2;MLEAF=1.00;MQ=43.62;QD=26.81;SOR=0.822	GT:AD:DP:GQ:PL	1/1:0,64:64:99:1744,192,0
2R	16355075	.	T	C	3195.77	.	AC=2;AF=1.00;AN=2;DP=72;ExcessHet=3.0103;FS=0.000;MLEAC=2;MLEAF=1.00;MQ=43.65;QD=26.87;SOR=0.807	GT:AD:DP:GQ:PL	1/1:0,72:72:99:3224,220,0
2R	16355079	.	G	C	3489.77	.	AC=2;AF=1.00;AN=2;DP=73;ExcessHet=3.0103;FS=0.000;MLEAC=2;MLEAF=1.00;MQ=43.65;QD=29.15;SOR=0.776	GT:AD:DP:GQ:PL	1/1:0,73:73:99:3518,244,0
2R	16355081	.	C	T	3399.77	.	AC=2;AF=1.00;AN=2;DP=75;ExcessHet=3.0103;FS=0.000;MLEAC=2;MLEAF=1.00;MQ=43.69;QD=25.25;SOR=0.892	GT:AD:DP:GQ:PL	1/1:0,75:75:99:3428,235,0
2R	16355111	.	T	C	3399.77	.	AC=2;AF=1.00;AN=2;DP=77;ExcessHet=3.0103;FS=0.000;MLEAC=2;MLEAF=1.00;MQ=43.50;QD=31.22;SOR=0.746	GT:AD:DP:GQ:PL	1/1:0,76:76:99:3428,235,0
2R	16355121	.	A	G	3435.77	.	AC=2;AF=1.00;AN=2;DP=77;ExcessHet=3.0103;FS=0.000;MLEAC=2;MLEAF=1.00;MQ=43.47;QD=28.88;SOR=0.801	GT:AD:DP:GQ:PL	1/1:0,76:76:99:3464,235,0
2R	16355122	.	A	G	3435.77	.	AC=2;AF=1.00;AN=2;DP=78;ExcessHet=3.0103;FS=0.000;MLEAC=2;MLEAF=1.00;MQ=43.38;QD=28.71;SOR=0.828	GT:AD:DP:GQ:PL	1/1:0,77:77:99:3464,235,0
2R	16355204	.	T	C	3165.77	.	AC=2;AF=1.00;AN=2;DP=78;ExcessHet=3.0103;FS=0.000;MLEAC=2;MLEAF=1.00;MQ=43.60;QD=30.29;SOR=0.976	GT:AD:DP:GQ:PL	1/1:0,78:78:99:3194,235,0
2R	16355227	.	C	A	2998.77	.	AC=2;AF=1.00;AN=2;DP=71;ExcessHet=3.0103;FS=0.000;MLEAC=2;MLEAF=1.00;MQ=43.64;QD=25.56;SOR=0.971	GT:AD:DP:GQ:PL	1/1:0,71:71:99:3027,219,0
2R	16355283	.	C	T	3025.77	.	AC=2;AF=1.00;AN=2;DP=69;ExcessHet=3.0103;FS=0.000;MLEAC=2;MLEAF=1.00;MQ=43.63;QD=28.28;SOR=0.844	GT:AD:DP:GQ:PL	1/1:0,69:69:99:3054,211,0
2R	16355290	.	A	T	2955.77	.	AC=2;AF=1.00;AN=2;DP=68;ExcessHet=3.0103;FS=0.000;MLEAC=2;MLEAF=1.00;MQ=43.62;QD=31.77;SOR=0.949	GT:AD:DP:GQ:PL	1/1:0,68:68:99:2984,205,0
2R	16355316	.	A	G	2845.77	.	AC=2;AF=1.00;AN=2;DP=69;ExcessHet=3.0103;FS=0.000;MLEAC=2;MLEAF=1.00;MQ=43.72;QD=34.49;SOR=0.781	GT:AD:DP:GQ:PL	1/1:0,69:69:99:2874,208,0
2R	16355341	.	T	A	2943.77	.	AC=2;AF=1.00;AN=2;DP=72;ExcessHet=3.0103;FS=0.000;MLEAC=2;MLEAF=1.00;MQ=43.65;QD=27.47;SOR=0.934	GT:AD:DP:GQ:PL	1/1:0,72:72:99:2972,217,0
2R	16355447	.	A	T	3114.77	.	AC=2;AF=1.00;AN=2;DP=72;ExcessHet=3.0103;FS=0.000;MLEAC=2;MLEAF=1.00;MQ=42.74;QD=36.53;SOR=1.276	GT:AD:DP:GQ:PL	1/1:0,71:71:99:3143,214,0
2R	16355449	.	A	C	3159.77	.	AC=2;AF=1.00;AN=2;DP=69;ExcessHet=3.0103;FS=0.000;MLEAC=2;MLEAF=1.00;MQ=42.68;QD=28.43;SOR=1.179	GT:AD:DP:GQ:PL	1/1:0,68:68:99:3188,217,0
2R	16355455	.	G	T	3076.77	.	AC=2;AF=1.00;AN=2;DP=68;ExcessHet=3.0103;FS=0.000;MLEAC=2;MLEAF=1.00;MQ=42.66;QD=28.43;SOR=1.230	GT:AD:DP:GQ:PL	1/1:0,67:67:99:3105,208,0
2R	16355460	.	T	C	3076.77	.	AC=2;AF=1.00;AN=2;DP=67;ExcessHet=3.0103;FS=0.000;MLEAC=2;MLEAF=1.00;MQ=42.64;QD=34.31;SOR=1.112	GT:AD:DP:GQ:PL	1/1:0,66:66:99:3105,208,0
2R	16355461	.	A	G	2986.77	.	AC=2;AF=1.00;AN=2;DP=67;ExcessHet=3.0103;FS=0.000;MLEAC=2;MLEAF=1.00;MQ=42.64;QD=30.59;SOR=1.112	GT:AD:DP:GQ:PL	1/1:0,66:66:99:3015,202,0
2R	16355462	.	T	A	3031.77	.	AC=2;AF=1.00;AN=2;DP=68;ExcessHet=3.0103;FS=0.000;MLEAC=2;MLEAF=1.00;MQ=42.66;QD=29.74;SOR=1.146	GT:AD:DP:GQ:PL	1/1:0,67:67:99:3060,205,0
2R	16355468	.	C	G	3076.77	.	AC=2;AF=1.00;AN=2;DP=69;ExcessHet=3.0103;FS=0.000;MLEAC=2;MLEAF=1.00;MQ=42.68;QD=29.04;SOR=1.098	GT:AD:DP:GQ:PL	1/1:0,68:68:99:3105,208,0
2R	16355471	.	T	A	1795.77	.	AC=2;AF=1.00;AN=2;BaseQRankSum=0.774;ClippingRankSum=0.000;DP=73;ExcessHet=3.0103;FS=0.000;MLEAC=2;MLEAF=1.00;MQ=42.75;MQRankSum=1.916;QD=26.03;ReadPosRankSum=-2.004;SOR=0.917	GT:AD:DP:GQ:PL	1/1:2,67:69:99:1824,187,0
2R	16355474	.	C	T	1795.77	.	AC=2;AF=1.00;AN=2;BaseQRankSum=-0.467;ClippingRankSum=0.000;DP=71;ExcessHet=3.0103;FS=0.000;MLEAC=2;MLEAF=1.00;MQ=42.72;MQRankSum=1.884;QD=26.80;ReadPosRankSum=-1.511;SOR=0.854	GT:AD:DP:GQ:PL	1/1:2,65:67:99:1824,187,0
2R	16355477	.	T	G	1730.77	.	AC=2;AF=1.00;AN=2;BaseQRankSum=-0.114;ClippingRankSum=0.000;DP=71;ExcessHet=3.0103;FS=0.000;MLEAC=2;MLEAF=1.00;MQ=42.72;MQRankSum=1.884;QD=25.83;ReadPosRankSum=-1.585;SOR=0.854	GT:AD:DP:GQ:PL	1/1:2,65:67:99:1759,181,0
2R	16355723	.	TTTGCTGTTG	T	1698.73	.	AC=2;AF=1.00;AN=2;DP=43;ExcessHet=3.0103;FS=0.000;MLEAC=2;MLEAF=1.00;MQ=42.29;QD=28.83;SOR=0.850	GT:AD:DP:GQ:PL	1/1:0,39:39:99:1736,118,0
2R	16356150	.	G	A	1100.77	.	AC=2;AF=1.00;AN=2;BaseQRankSum=1.846;ClippingRankSum=0.000;DP=43;ExcessHet=3.0103;FS=4.191;MLEAC=2;MLEAF=1.00;MQ=43.24;MQRankSum=0.000;QD=26.21;ReadPosRankSum=-0.639;SOR=1.131	GT:AD:DP:GQ:PL	1/1:1,41:42:99:1129,116,0
2R	16356416	.	G	A	1450.77	.	AC=2;AF=1.00;AN=2;DP=53;ExcessHet=3.0103;FS=0.000;MLEAC=2;MLEAF=1.00;MQ=44.00;QD=27.37;SOR=0.808	GT:AD:DP:GQ:PL	1/1:0,53:53:99:1479,159,0
2R	16356475	.	A	C	1434.77	.	AC=2;AF=1.00;AN=2;DP=55;ExcessHet=3.0103;FS=0.000;MLEAC=2;MLEAF=1.00;MQ=44.00;QD=26.57;SOR=0.767	GT:AD:DP:GQ:PL	1/1:0,54:54:99:1463,161,0
2R	16356511	.	C	T	1399.77	.	AC=2;AF=1.00;AN=2;DP=53;ExcessHet=3.0103;FS=0.000;MLEAC=2;MLEAF=1.00;MQ=44.00;QD=26.92;SOR=0.853	GT:AD:DP:GQ:PL	1/1:0,52:52:99:1428,156,0
2R	16356943	.	T	G	1362.77	.	AC=2;AF=1.00;AN=2;DP=53;ExcessHet=3.0103;FS=0.000;MLEAC=2;MLEAF=1.00;MQ=43.96;QD=25.71;SOR=0.808	GT:AD:DP:GQ:PL	1/1:0,53:53:99:1391,157,0
2R	16358300	.	G	T	2291.77	.	AC=2;AF=1.00;AN=2;DP=54;ExcessHet=3.0103;FS=0.000;MLEAC=2;MLEAF=1.00;MQ=43.64;QD=29.82;SOR=1.220	GT:AD:DP:GQ:PL	1/1:0,54:54:99:2320,162,0
2R	16358323	.	GT	G	2446.73	.	AC=2;AF=1.00;AN=2;DP=57;ExcessHet=3.0103;FS=0.000;MLEAC=2;MLEAF=1.00;MQ=43.55;QD=32.61;SOR=1.140	GT:AD:DP:GQ:PL	1/1:0,57:57:99:2484,175,0
2R	16358369	.	G	GCGC	2847.73	.	AC=2;AF=1.00;AN=2;DP=64;ExcessHet=3.0103;FS=0.000;MLEAC=2;MLEAF=1.00;MQ=42.91;QD=34.93;SOR=0.822	GT:AD:DP:GQ:PL	1/1:0,64:64:99:2885,196,0
2R	16358431	.	A	AGACTGCAAGTGCAAG	2609.73	.	AC=2;AF=1.00;AN=2;DP=56;ExcessHet=3.0103;FS=0.000;MLEAC=2;MLEAF=1.00;MQ=42.30;QD=32.39;SOR=0.981	GT:AD:DP:GQ:PL	1/1:0,53:53:99:2647,180,0
2R	16358453	.	C	G	2544.77	.	AC=2;AF=1.00;AN=2;DP=54;ExcessHet=3.0103;FS=0.000;MLEAC=2;MLEAF=1.00;MQ=42.35;QD=27.91;SOR=1.220	GT:AD:DP:GQ:PL	1/1:0,54:54:99:2573,178,0
2R	16358461	.	A	T	2389.77	.	AC=2;AF=1.00;AN=2;DP=56;ExcessHet=3.0103;FS=0.000;MLEAC=2;MLEAF=1.00;MQ=42.37;QD=34.65;SOR=1.199	GT:AD:DP:GQ:PL	1/1:0,56:56:99:2418,168,0
2R	16358635	.	A	G	1204.77	.	AC=2;AF=1.00;AN=2;DP=46;ExcessHet=3.0103;FS=0.000;MLEAC=2;MLEAF=1.00;MQ=43.38;QD=26.19;SOR=1.085	GT:AD:DP:GQ:PL	1/1:0,46:46:99:1233,137,0
2R	16358689	.	G	A	1740.77	.	AC=2;AF=1.00;AN=2;DP=64;ExcessHet=3.0103;FS=0.000;MLEAC=2;MLEAF=1.00;MQ=42.78;QD=27.20;SOR=1.214	GT:AD:DP:GQ:PL	1/1:0,64:64:99:1769,192,0
2R	16358713	.	G	A	2812.77	.	AC=2;AF=1.00;AN=2;DP=63;ExcessHet=3.0103;FS=0.000;MLEAC=2;MLEAF=1.00;MQ=42.68;QD=27.92;SOR=1.092	GT:AD:DP:GQ:PL	1/1:0,63:63:99:2841,193,0
2R	16358715	.	T	C	2812.77	.	AC=2;AF=1.00;AN=2;DP=64;ExcessHet=3.0103;FS=0.000;MLEAC=2;MLEAF=1.00;MQ=42.67;QD=32.89;SOR=1.127	GT:AD:DP:GQ:PL	1/1:0,64:64:99:2841,193,0
2R	16358727	.	T	A	2878.77	.	AC=2;AF=1.00;AN=2;DP=65;ExcessHet=3.0103;FS=0.000;MLEAC=2;MLEAF=1.00;MQ=42.62;QD=26.17;SOR=1.078	GT:AD:DP:GQ:PL	1/1:0,65:65:99:2907,199,0
2R	16358729	.	G	T	2878.77	.	AC=2;AF=1.00;AN=2;DP=65;ExcessHet=3.0103;FS=0.000;MLEAC=2;MLEAF=1.00;MQ=42.65;QD=30.71;SOR=1.000	GT:AD:DP:GQ:PL	1/1:0,65:65:99:2907,199,0
2R	16358747	.	C	A	2743.77	.	AC=2;AF=1.00;AN=2;DP=62;ExcessHet=3.0103;FS=0.000;MLEAC=2;MLEAF=1.00;MQ=42.74;QD=30.32;SOR=0.826	GT:AD:DP:GQ:PL	1/1:0,62:62:99:2772,196,0
2R	16358753	.	A	C	2727.77	.	AC=2;AF=1.00;AN=2;DP=63;ExcessHet=3.0103;FS=0.000;MLEAC=2;MLEAF=1.00;MQ=42.83;QD=30.74;SOR=0.859	GT:AD:DP:GQ:PL	1/1:0,63:63:99:2756,193,0
2R	16358784	.	T	A	2851.77	.	AC=2;AF=1.00;AN=2;DP=65;ExcessHet=3.0103;FS=0.000;MLEAC=2;MLEAF=1.00;MQ=42.91;QD=32.11;SOR=1.000	GT:AD:DP:GQ:PL	1/1:0,65:65:99:2880,196,0
2R	16358788	.	T	A	2798.77	.	AC=2;AF=1.00;AN=2;DP=63;ExcessHet=3.0103;FS=0.000;MLEAC=2;MLEAF=1.00;MQ=42.97;QD=29.90;SOR=0.859	GT:AD:DP:GQ:PL	1/1:0,63:63:99:2827,190,0
2R	16358803	.	C	A	2919.77	.	AC=2;AF=1.00;AN=2;DP=66;ExcessHet=3.0103;FS=0.000;MLEAC=2;MLEAF=1.00;MQ=43.03;QD=30.98;SOR=0.886	GT:AD:DP:GQ:PL	1/1:0,66:66:99:2948,199,0
2R	16358805	.	G	A	2919.77	.	AC=2;AF=1.00;AN=2;DP=65;ExcessHet=3.0103;FS=0.000;MLEAC=2;MLEAF=1.00;MQ=43.05;QD=23.36;SOR=0.854	GT:AD:DP:GQ:PL	1/1:0,65:65:99:2948,199,0
2R	16358822	.	T	C	2663.77	.	AC=2;AF=1.00;AN=2;DP=61;ExcessHet=3.0103;FS=0.000;MLEAC=2;MLEAF=1.00;MQ=43.11;QD=33.71;SOR=0.725	GT:AD:DP:GQ:PL	1/1:0,61:61:99:2692,184,0
2R	16358826	.	A	C	2672.77	.	AC=2;AF=1.00;AN=2;DP=60;ExcessHet=3.0103;FS=0.000;MLEAC=2;MLEAF=1.00;MQ=43.18;QD=29.80;SOR=0.831	GT:AD:DP:GQ:PL	1/1:0,60:60:99:2701,184,0
2R	16358980	.	T	G	1407.77	.	AC=2;AF=1.00;AN=2;DP=53;ExcessHet=3.0103;FS=0.000;MLEAC=2;MLEAF=1.00;MQ=43.78;QD=26.56;SOR=0.892	GT:AD:DP:GQ:PL	1/1:0,53:53:99:1436,158,0
2R	16358996	.	T	A	2627.77	.	AC=2;AF=1.00;AN=2;DP=59;ExcessHet=3.0103;FS=0.000;MLEAC=2;MLEAF=1.00;MQ=43.77;QD=31.40;SOR=0.796	GT:AD:DP:GQ:PL	1/1:0,59:59:99:2656,181,0
2R	16359001	.	G	A	2627.77	.	AC=2;AF=1.00;AN=2;DP=60;ExcessHet=3.0103;FS=0.000;MLEAC=2;MLEAF=1.00;MQ=43.77;QD=33.92;SOR=0.831	GT:AD:DP:GQ:PL	1/1:0,60:60:99:2656,181,0
2R	16359079	.	T	C	1491.77	.	AC=2;AF=1.00;AN=2;DP=58;ExcessHet=3.0103;FS=0.000;MLEAC=2;MLEAF=1.00;MQ=43.80;QD=25.72;SOR=0.997	GT:AD:DP:GQ:PL	1/1:0,58:58:99:1520,171,0
2R	16359200	.	T	C	1557.77	.	AC=2;AF=1.00;AN=2;DP=59;ExcessHet=3.0103;FS=0.000;MLEAC=2;MLEAF=1.00;MQ=44.00;QD=26.40;SOR=0.726	GT:AD:DP:GQ:PL	1/1:0,59:59:99:1586,176,0
2R	16359238	.	C	T	2510.77	.	AC=2;AF=1.00;AN=2;BaseQRankSum=1.162;ClippingRankSum=0.000;DP=62;ExcessHet=3.0103;FS=0.000;MLEAC=2;MLEAF=1.00;MQ=43.94;MQRankSum=-0.091;QD=31.34;ReadPosRankSum=1.357;SOR=0.264	GT:AD:DP:GQ:PL	1/1:1,61:62:99:2539,142,0
2R	16359255	.	C	G	2442.77	.	AC=2;AF=1.00;AN=2;BaseQRankSum=1.533;ClippingRankSum=0.000;DP=58;ExcessHet=3.0103;FS=0.000;MLEAC=2;MLEAF=1.00;MQ=43.93;MQRankSum=-0.094;QD=28.20;ReadPosRankSum=-0.409;SOR=0.278	GT:AD:DP:GQ:PL	1/1:1,57:58:99:2471,136,0
2R	16359417	.	T	C	1467.77	.	AC=2;AF=1.00;AN=2;DP=58;ExcessHet=3.0103;FS=0.000;MLEAC=2;MLEAF=1.00;MQ=44.00;QD=26.21;SOR=0.765	GT:AD:DP:GQ:PL	1/1:0,56:56:99:1496,167,0
2R	16359848	.	T	C	1167.77	.	AC=2;AF=1.00;AN=2;DP=46;ExcessHet=3.0103;FS=0.000;MLEAC=2;MLEAF=1.00;MQ=44.00;QD=26.54;SOR=1.105	GT:AD:DP:GQ:PL	1/1:0,44:44:99:1196,132,0
2R	16360527	.	A	G	1310.77	.	AC=2;AF=1.00;AN=2;DP=50;ExcessHet=3.0103;FS=0.000;MLEAC=2;MLEAF=1.00;MQ=43.24;QD=27.31;SOR=1.067	GT:AD:DP:GQ:PL	1/1:0,48:48:99:1339,144,0
2R	16360989	.	A	C	1029.77	.	AC=2;AF=1.00;AN=2;DP=38;ExcessHet=3.0103;FS=0.000;MLEAC=2;MLEAF=1.00;MQ=44.00;QD=27.10;SOR=0.798	GT:AD:DP:GQ:PL	1/1:0,38:38:99:1058,114,0
2R	16361022	.	T	C	1012.77	.	AC=2;AF=1.00;AN=2;DP=39;ExcessHet=3.0103;FS=0.000;MLEAC=2;MLEAF=1.00;MQ=44.00;QD=26.65;SOR=0.693	GT:AD:DP:GQ:PL	1/1:0,38:38:99:1041,114,0
2R	16361052	.	G	A	1492.77	.	AC=2;AF=1.00;AN=2;DP=34;ExcessHet=3.0103;FS=0.000;MLEAC=2;MLEAF=1.00;MQ=44.00;QD=32.26;SOR=1.085	GT:AD:DP:GQ:PL	1/1:0,34:34:99:1521,102,0
2R	16361055	.	T	C	1492.77	.	AC=2;AF=1.00;AN=2;DP=34;ExcessHet=3.0103;FS=0.000;MLEAC=2;MLEAF=1.00;MQ=44.00;QD=30.15;SOR=1.085	GT:AD:DP:GQ:PL	1/1:0,34:34:99:1521,102,0
2R	16361139	.	A	G	1619.77	.	AC=2;AF=1.00;AN=2;DP=37;ExcessHet=3.0103;FS=0.000;MLEAC=2;MLEAF=1.00;MQ=44.00;QD=31.07;SOR=0.746	GT:AD:DP:GQ:PL	1/1:0,37:37:99:1648,111,0
2R	16361145	.	T	C	1677.77	.	AC=2;AF=1.00;AN=2;DP=36;ExcessHet=3.0103;FS=0.000;MLEAC=2;MLEAF=1.00;MQ=44.00;QD=32.10;SOR=0.693	GT:AD:DP:GQ:PL	1/1:0,36:36:99:1706,117,0
2R	16361154	.	C	A	1650.77	.	AC=2;AF=1.00;AN=2;DP=39;ExcessHet=3.0103;FS=0.000;MLEAC=2;MLEAF=1.00;MQ=44.00;QD=27.78;SOR=0.850	GT:AD:DP:GQ:PL	1/1:0,39:39:99:1679,117,0
2R	16361238	.	G	A	1329.77	.	AC=2;AF=1.00;AN=2;DP=50;ExcessHet=3.0103;FS=0.000;MLEAC=2;MLEAF=1.00;MQ=43.92;QD=27.14;SOR=1.112	GT:AD:DP:GQ:PL	1/1:0,49:49:99:1358,147,0
2R	16361297	.	C	G	2042.77	.	AC=2;AF=1.00;AN=2;DP=48;ExcessHet=3.0103;FS=0.000;MLEAC=2;MLEAF=1.00;MQ=43.88;QD=28.79;SOR=1.022	GT:AD:DP:GQ:PL	1/1:0,47:47:99:2071,141,0
2R	16361301	.	T	C	1979.77	.	AC=2;AF=1.00;AN=2;DP=45;ExcessHet=3.0103;FS=0.000;MLEAC=2;MLEAF=1.00;MQ=43.91;QD=33.90;SOR=0.990	GT:AD:DP:GQ:PL	1/1:0,44:44:99:2008,135,0
2R	16361361	.	T	C	986.77	.	AC=2;AF=1.00;AN=2;DP=38;ExcessHet=3.0103;FS=0.000;MLEAC=2;MLEAF=1.00;MQ=43.95;QD=26.67;SOR=0.746	GT:AD:DP:GQ:PL	1/1:0,37:37:99:1015,111,0
2R	16361897	.	C	G	1008.77	.	AC=2;AF=1.00;AN=2;DP=38;ExcessHet=3.0103;FS=0.000;MLEAC=2;MLEAF=1.00;MQ=43.85;QD=26.55;SOR=0.914	GT:AD:DP:GQ:PL	1/1:0,38:38:99:1037,114,0
2R	16363222	.	T	C	945.77	.	AC=2;AF=1.00;AN=2;DP=37;ExcessHet=3.0103;FS=0.000;MLEAC=2;MLEAF=1.00;MQ=43.66;QD=25.56;SOR=0.984	GT:AD:DP:GQ:PL	1/1:0,37:37:99:974,110,0
2R	16363255	.	T	A	1800.77	.	AC=2;AF=1.00;AN=2;DP=40;ExcessHet=3.0103;FS=0.000;MLEAC=2;MLEAF=1.00;MQ=43.48;QD=28.64;SOR=1.151	GT:AD:DP:GQ:PL	1/1:0,40:40:99:1829,126,0
2R	16363265	.	C	G	1962.77	.	AC=2;AF=1.00;AN=2;DP=45;ExcessHet=3.0103;FS=0.000;MLEAC=2;MLEAF=1.00;MQ=43.45;QD=29.45;SOR=1.154	GT:AD:DP:GQ:PL	1/1:0,45:45:99:1991,135,0
2R	16363272	.	A	G	1995.77	.	AC=2;AF=1.00;AN=2;DP=46;ExcessHet=3.0103;FS=0.000;MLEAC=2;MLEAF=1.00;MQ=43.42;QD=31.33;SOR=1.085	GT:AD:DP:GQ:PL	1/1:0,46:46:99:2024,138,0
2R	16363341	.	G	A	1556.77	.	AC=2;AF=1.00;AN=2;DP=58;ExcessHet=3.0103;FS=0.000;MLEAC=2;MLEAF=1.00;MQ=43.42;QD=26.84;SOR=0.762	GT:AD:DP:GQ:PL	1/1:0,58:58:99:1585,173,0
2R	16363404	.	A	AT	1338.73	.	AC=2;AF=1.00;AN=2;DP=53;ExcessHet=3.0103;FS=0.000;MLEAC=2;MLEAF=1.00;MQ=43.33;QD=25.74;SOR=0.853	GT:AD:DP:GQ:PL	1/1:0,52:52:99:1376,156,0
2R	16363531	.	A	AAGAAGTTATTTCCG	3397.73	.	AC=2;AF=1.00;AN=2;DP=71;ExcessHet=3.0103;FS=0.000;MLEAC=2;MLEAF=1.00;MQ=42.62;QD=33.62;SOR=0.904	GT:AD:DP:GQ:PL	1/1:0,71:71:99:3435,232,0
2R	16363562	.	G	T	1943.77	.	AC=2;AF=1.00;AN=2;DP=72;ExcessHet=3.0103;FS=0.000;MLEAC=2;MLEAF=1.00;MQ=42.76;QD=27.00;SOR=1.148	GT:AD:DP:GQ:PL	1/1:0,72:72:99:1972,216,0
2R	16363695	.	T	C	1244.77	.	AC=2;AF=1.00;AN=2;DP=47;ExcessHet=3.0103;FS=0.000;MLEAC=2;MLEAF=1.00;MQ=43.62;QD=26.48;SOR=0.919	GT:AD:DP:GQ:PL	1/1:0,47:47:99:1273,141,0
2R	16363718	.	A	C	2146.77	.	AC=2;AF=1.00;AN=2;DP=48;ExcessHet=3.0103;FS=0.000;MLEAC=2;MLEAF=1.00;MQ=43.55;QD=33.15;SOR=0.776	GT:AD:DP:GQ:PL	1/1:0,48:48:99:2175,147,0
2R	16363719	.	A	G	2146.77	.	AC=2;AF=1.00;AN=2;DP=48;ExcessHet=3.0103;FS=0.000;MLEAC=2;MLEAF=1.00;MQ=43.55;QD=26.67;SOR=0.776	GT:AD:DP:GQ:PL	1/1:0,48:48:99:2175,147,0
2R	16363727	.	T	A	2040.77	.	AC=2;AF=1.00;AN=2;DP=47;ExcessHet=3.0103;FS=0.000;MLEAC=2;MLEAF=1.00;MQ=43.46;QD=28.48;SOR=0.823	GT:AD:DP:GQ:PL	1/1:0,47:47:99:2069,141,0
2R	16363740	.	G	A	2136.77	.	AC=2;AF=1.00;AN=2;DP=49;ExcessHet=3.0103;FS=0.000;MLEAC=2;MLEAF=1.00;MQ=43.52;QD=31.68;SOR=0.733	GT:AD:DP:GQ:PL	1/1:0,49:49:99:2165,147,0
2R	16363745	.	T	C	2240.77	.	AC=2;AF=1.00;AN=2;DP=51;ExcessHet=3.0103;FS=0.000;MLEAC=2;MLEAF=1.00;MQ=43.42;QD=34.07;SOR=0.732	GT:AD:DP:GQ:PL	1/1:0,51:51:99:2269,157,0
2R	16363805	.	T	G	1276.77	.	AC=2;AF=1.00;AN=2;DP=50;ExcessHet=3.0103;FS=0.000;MLEAC=2;MLEAF=1.00;MQ=43.53;QD=25.54;SOR=1.051	GT:AD:DP:GQ:PL	1/1:0,50:50:99:1305,149,0
2R	16363868	.	G	C	1134.77	.	AC=2;AF=1.00;AN=2;DP=43;ExcessHet=3.0103;FS=0.000;MLEAC=2;MLEAF=1.00;MQ=43.66;QD=26.39;SOR=1.179	GT:AD:DP:GQ:PL	1/1:0,43:43:99:1163,129,0
2R	16363879	.	G	A	1193.77	.	AC=2;AF=1.00;AN=2;DP=44;ExcessHet=3.0103;FS=0.000;MLEAC=2;MLEAF=1.00;MQ=43.67;QD=27.13;SOR=1.230	GT:AD:DP:GQ:PL	1/1:0,44:44:99:1222,132,0
2R	16363903	.	A	T	1717.77	.	AC=2;AF=1.00;AN=2;DP=39;ExcessHet=3.0103;FS=0.000;MLEAC=2;MLEAF=1.00;MQ=43.75;QD=28.50;SOR=0.850	GT:AD:DP:GQ:PL	1/1:0,39:39:99:1746,123,0
2R	16363909	.	T	C	1710.77	.	AC=2;AF=1.00;AN=2;DP=41;ExcessHet=3.0103;FS=0.000;MLEAC=2;MLEAF=1.00;MQ=43.76;QD=28.53;SOR=0.843	GT:AD:DP:GQ:PL	1/1:0,41:41:99:1739,123,0
2R	16363968	.	A	G	1390.77	.	AC=2;AF=1.00;AN=2;DP=54;ExcessHet=3.0103;FS=0.000;MLEAC=2;MLEAF=1.00;MQ=43.76;QD=25.75;SOR=1.022	GT:AD:DP:GQ:PL	1/1:0,54:54:99:1419,160,0
2R	16364068	.	C	A	1298.77	.	AC=2;AF=1.00;AN=2;DP=50;ExcessHet=3.0103;FS=0.000;MLEAC=2;MLEAF=1.00;MQ=43.71;QD=26.51;SOR=0.733	GT:AD:DP:GQ:PL	1/1:0,49:49:99:1327,146,0
2R	16364139	.	A	G	1269.77	.	AC=2;AF=1.00;AN=2;DP=48;ExcessHet=3.0103;FS=0.000;MLEAC=2;MLEAF=1.00;MQ=44.00;QD=26.45;SOR=1.067	GT:AD:DP:GQ:PL	1/1:0,48:48:99:1298,144,0
2R	16364292	.	A	C	897.77	.	AC=2;AF=1.00;AN=2;DP=36;ExcessHet=3.0103;FS=0.000;MLEAC=2;MLEAF=1.00;MQ=44.00;QD=24.94;SOR=1.371	GT:AD:DP:GQ:PL	1/1:0,36:36:99:926,107,0
2R	16364458	.	C	T	1431.77	.	AC=2;AF=1.00;AN=2;DP=53;ExcessHet=3.0103;FS=0.000;MLEAC=2;MLEAF=1.00;MQ=43.93;QD=27.01;SOR=0.981	GT:AD:DP:GQ:PL	1/1:0,53:53:99:1460,159,0
2R	16364552	.	G	A	1149.77	.	AC=2;AF=1.00;AN=2;DP=42;ExcessHet=3.0103;FS=0.000;MLEAC=2;MLEAF=1.00;MQ=44.00;QD=27.38;SOR=0.788	GT:AD:DP:GQ:PL	1/1:0,42:42:99:1178,126,0
2R	16364643	.	C	T	1739.77	.	AC=2;AF=1.00;AN=2;DP=39;ExcessHet=3.0103;FS=0.000;MLEAC=2;MLEAF=1.00;MQ=43.76;QD=35.44;SOR=1.552	GT:AD:DP:GQ:PL	1/1:0,39:39:99:1768,123,0
2R	16364646	.	C	T	1805.77	.	AC=2;AF=1.00;AN=2;DP=40;ExcessHet=3.0103;FS=0.000;MLEAC=2;MLEAF=1.00;MQ=43.77;QD=35.27;SOR=1.788	GT:AD:DP:GQ:PL	1/1:0,40:40:99:1834,129,0
2R	16364687	.	G	A	999.77	.	AC=2;AF=1.00;AN=2;DP=37;ExcessHet=3.0103;FS=0.000;MLEAC=2;MLEAF=1.00;MQ=44.00;QD=27.02;SOR=2.012	GT:AD:DP:GQ:PL	1/1:0,37:37:99:1028,111,0
2R	16364773	.	G	A	924.77	.	AC=2;AF=1.00;AN=2;DP=35;ExcessHet=3.0103;FS=0.000;MLEAC=2;MLEAF=1.00;MQ=44.00;QD=26.42;SOR=0.869	GT:AD:DP:GQ:PL	1/1:0,35:35:99:953,105,0
2R	16365176	.	G	T	1061.77	.	AC=2;AF=1.00;AN=2;DP=40;ExcessHet=3.0103;FS=0.000;MLEAC=2;MLEAF=1.00;MQ=43.83;QD=26.54;SOR=1.292	GT:AD:DP:GQ:PL	1/1:0,40:40:99:1090,120,0
2R	16365403	.	A	G	1264.77	.	AC=2;AF=1.00;AN=2;DP=47;ExcessHet=3.0103;FS=0.000;MLEAC=2;MLEAF=1.00;MQ=43.29;QD=26.91;SOR=1.981	GT:AD:DP:GQ:PL	1/1:0,47:47:99:1293,141,0
2R	16365545	.	G	GT	2037.73	.	AC=2;AF=1.00;AN=2;DP=48;ExcessHet=3.0103;FS=0.000;MLEAC=2;MLEAF=1.00;MQ=42.84;QD=26.45;SOR=0.735	GT:AD:DP:GQ:PL	1/1:0,47:47:99:2075,141,0
2R	16365551	.	A	AC	2077.73	.	AC=2;AF=1.00;AN=2;DP=46;ExcessHet=3.0103;FS=0.000;MLEAC=2;MLEAF=1.00;MQ=42.70;QD=26.40;SOR=0.780	GT:AD:DP:GQ:PL	1/1:0,46:46:99:2115,141,0
2R	16365552	.	T	TC	2077.73	.	AC=2;AF=1.00;AN=2;DP=47;ExcessHet=3.0103;FS=0.000;MLEAC=2;MLEAF=1.00;MQ=42.68;QD=26.74;SOR=0.823	GT:AD:DP:GQ:PL	1/1:0,47:47:99:2115,141,0
2R	16365566	.	CTA	C	2378.73	.	AC=2;AF=1.00;AN=2;DP=55;ExcessHet=3.0103;FS=0.000;MLEAC=2;MLEAF=1.00;MQ=42.89;QD=32.37;SOR=0.931	GT:AD:DP:GQ:PL	1/1:0,54:54:99:2416,163,0
2R	16365570	.	T	TGC	2378.73	.	AC=2;AF=1.00;AN=2;DP=53;ExcessHet=3.0103;FS=0.000;MLEAC=2;MLEAF=1.00;MQ=42.85;QD=29.34;SOR=0.981	GT:AD:DP:GQ:PL	1/1:0,53:53:99:2416,163,0
2R	16365591	.	T	A	2281.77	.	AC=2;AF=1.00;AN=2;DP=52;ExcessHet=3.0103;FS=0.000;MLEAC=2;MLEAF=1.00;MQ=42.83;QD=31.52;SOR=0.853	GT:AD:DP:GQ:PL	1/1:0,52:52:99:2310,156,0
2R	16365592	.	T	A	2281.77	.	AC=2;AF=1.00;AN=2;DP=51;ExcessHet=3.0103;FS=0.000;MLEAC=2;MLEAF=1.00;MQ=42.84;QD=28.70;SOR=0.900	GT:AD:DP:GQ:PL	1/1:0,51:51:99:2310,156,0
2R	16365599	.	ATTT	A	2537.73	.	AC=2;AF=1.00;AN=2;DP=51;ExcessHet=3.0103;FS=0.000;MLEAC=2;MLEAF=1.00;MQ=42.84;QD=26.40;SOR=0.994	GT:AD:DP:GQ:PL	1/1:0,51:51:99:2575,175,0
2R	16365603	.	G	GCAGAGATAC	2547.73	.	AC=2;AF=1.00;AN=2;DP=51;ExcessHet=3.0103;FS=0.000;MLEAC=2;MLEAF=1.00;MQ=42.84;QD=28.72;SOR=0.994	GT:AD:DP:GQ:PL	1/1:0,51:51:99:2585,178,0
2R	16365612	.	A	C	2449.77	.	AC=2;AF=1.00;AN=2;DP=57;ExcessHet=3.0103;FS=0.000;MLEAC=2;MLEAF=1.00;MQ=43.04;QD=30.62;SOR=0.960	GT:AD:DP:GQ:PL	1/1:0,57:57:99:2478,174,0
2R	16365651	.	T	C	1532.77	.	AC=2;AF=1.00;AN=2;DP=56;ExcessHet=3.0103;FS=0.000;MLEAC=2;MLEAF=1.00;MQ=43.45;QD=27.37;SOR=1.009	GT:AD:DP:GQ:PL	1/1:0,56:56:99:1561,168,0
2R	16365734	.	T	C	1230.77	.	AC=2;AF=1.00;AN=2;DP=47;ExcessHet=3.0103;FS=0.000;MLEAC=2;MLEAF=1.00;MQ=43.50;QD=26.19;SOR=0.823	GT:AD:DP:GQ:PL	1/1:0,47:47:99:1259,140,0
2R	16365826	.	C	T	1263.77	.	AC=2;AF=1.00;AN=2;DP=48;ExcessHet=3.0103;FS=0.000;MLEAC=2;MLEAF=1.00;MQ=43.63;QD=26.89;SOR=0.823	GT:AD:DP:GQ:PL	1/1:0,47:47:99:1292,141,0
2R	16366117	.	A	C	1027.77	.	AC=2;AF=1.00;AN=2;DP=39;ExcessHet=3.0103;FS=0.000;MLEAC=2;MLEAF=1.00;MQ=43.88;QD=26.35;SOR=1.236	GT:AD:DP:GQ:PL	1/1:0,39:39:99:1056,117,0
2R	16366174	.	C	G	887.77	.	AC=2;AF=1.00;AN=2;DP=34;ExcessHet=3.0103;FS=0.000;MLEAC=2;MLEAF=1.00;MQ=43.75;QD=26.11;SOR=2.049	GT:AD:DP:GQ:PL	1/1:0,34:34:99:916,101,0
2R	16366523	.	C	T	1778.77	.	AC=2;AF=1.00;AN=2;DP=66;ExcessHet=3.0103;FS=0.000;MLEAC=2;MLEAF=1.00;MQ=43.86;QD=26.95;SOR=0.886	GT:AD:DP:GQ:PL	1/1:0,66:66:99:1807,197,0
2R	16366581	.	T	TCA	2594.73	.	AC=2;AF=1.00;AN=2;DP=60;ExcessHet=3.0103;FS=0.000;MLEAC=2;MLEAF=1.00;MQ=43.60;QD=28.23;SOR=0.760	GT:AD:DP:GQ:PL	1/1:0,60:60:99:2632,186,0
2R	16366595	.	T	TCA	2498.73	.	AC=2;AF=1.00;AN=2;DP=54;ExcessHet=3.0103;FS=0.000;MLEAC=2;MLEAF=1.00;MQ=43.55;QD=33.59;SOR=0.931	GT:AD:DP:GQ:PL	1/1:0,54:54:99:2536,172,0
2R	16366600	.	C	T	2632.77	.	AC=2;AF=1.00;AN=2;DP=57;ExcessHet=3.0103;FS=0.000;MLEAC=2;MLEAF=1.00;MQ=43.58;QD=24.19;SOR=0.960	GT:AD:DP:GQ:PL	1/1:0,57:57:99:2661,181,0
2R	16366622	.	C	CTT	2368.73	.	AC=2;AF=1.00;AN=2;DP=57;ExcessHet=3.0103;FS=0.000;MLEAC=2;MLEAF=1.00;MQ=43.58;QD=29.26;SOR=0.990	GT:AD:DP:GQ:PL	1/1:0,56:56:99:2406,181,0
2R	16366826	.	G	C	1694.77	.	AC=2;AF=1.00;AN=2;DP=63;ExcessHet=3.0103;FS=0.000;MLEAC=2;MLEAF=1.00;MQ=44.00;QD=27.33;SOR=1.057	GT:AD:DP:GQ:PL	1/1:0,62:62:99:1723,186,0
2R	16367004	.	G	T	1779.77	.	AC=2;AF=1.00;AN=2;DP=66;ExcessHet=3.0103;FS=0.000;MLEAC=2;MLEAF=1.00;MQ=43.91;QD=26.97;SOR=0.754	GT:AD:DP:GQ:PL	1/1:0,66:66:99:1808,198,0
2R	16367129	.	T	A	1870.77	.	AC=2;AF=1.00;AN=2;DP=70;ExcessHet=3.0103;FS=0.000;MLEAC=2;MLEAF=1.00;MQ=44.00;QD=27.51;SOR=0.880	GT:AD:DP:GQ:PL	1/1:0,68:68:99:1899,204,0
2R	16367325	.	G	C	1595.77	.	AC=2;AF=1.00;AN=2;DP=63;ExcessHet=3.0103;FS=0.000;MLEAC=2;MLEAF=1.00;MQ=44.00;QD=25.33;SOR=0.790	GT:AD:DP:GQ:PL	1/1:0,63:63:99:1624,186,0
2R	16367415	.	C	T	1755.77	.	AC=2;AF=1.00;AN=2;DP=64;ExcessHet=3.0103;FS=0.000;MLEAC=2;MLEAF=1.00;MQ=43.97;QD=27.43;SOR=1.306	GT:AD:DP:GQ:PL	1/1:0,64:64:99:1784,192,0
2R	16367624	.	CTTTTTT	C	1897.73	.	AC=2;AF=1.00;AN=2;DP=46;ExcessHet=3.0103;FS=0.000;MLEAC=2;MLEAF=1.00;MQ=43.40;QD=33.18;SOR=0.739	GT:AD:DP:GQ:PL	1/1:0,43:43:99:1935,130,0
2R	16367652	.	G	T	2041.77	.	AC=2;AF=1.00;AN=2;DP=46;ExcessHet=3.0103;FS=0.000;MLEAC=2;MLEAF=1.00;MQ=43.40;QD=27.67;SOR=0.780	GT:AD:DP:GQ:PL	1/1:0,46:46:99:2070,138,0
2R	16367661	.	CTG	C	1963.73	.	AC=2;AF=1.00;AN=2;DP=45;ExcessHet=3.0103;FS=0.000;MLEAC=2;MLEAF=1.00;MQ=43.43;QD=30.66;SOR=0.829	GT:AD:DP:GQ:PL	1/1:0,45:45:99:2001,136,0
2R	16367724	.	G	A	1351.77	.	AC=2;AF=1.00;AN=2;BaseQRankSum=-0.530;ClippingRankSum=0.000;DP=51;ExcessHet=3.0103;FS=3.274;MLEAC=2;MLEAF=1.00;MQ=43.74;MQRankSum=-0.167;QD=26.51;ReadPosRankSum=-0.578;SOR=0.477	GT:AD:DP:GQ:PL	1/1:1,50:51:99:1380,124,0
2R	16367766	.	C	A	1310.77	.	AC=2;AF=1.00;AN=2;DP=50;ExcessHet=3.0103;FS=0.000;MLEAC=2;MLEAF=1.00;MQ=43.96;QD=26.22;SOR=0.952	GT:AD:DP:GQ:PL	1/1:0,50:50:99:1339,149,0
2R	16367816	.	G	A	1511.77	.	AC=2;AF=1.00;AN=2;DP=58;ExcessHet=3.0103;FS=0.000;MLEAC=2;MLEAF=1.00;MQ=43.97;QD=26.06;SOR=0.914	GT:AD:DP:GQ:PL	1/1:0,58:58:99:1540,173,0
2R	16368063	.	C	T	1407.77	.	AC=2;AF=1.00;AN=2;DP=51;ExcessHet=3.0103;FS=0.000;MLEAC=2;MLEAF=1.00;MQ=43.88;QD=27.60;SOR=0.900	GT:AD:DP:GQ:PL	1/1:0,51:51:99:1436,153,0
2R	16368097	.	C	CTGT	1978.73	.	AC=2;AF=1.00;AN=2;DP=48;ExcessHet=3.0103;FS=0.000;MLEAC=2;MLEAF=1.00;MQ=43.86;QD=35.78;SOR=0.850	GT:AD:DP:GQ:PL	1/1:0,48:48:99:2016,152,0
2R	16368214	.	C	G	2360.77	.	AC=2;AF=1.00;AN=2;DP=51;ExcessHet=3.0103;FS=0.000;MLEAC=2;MLEAF=1.00;MQ=43.47;QD=32.67;SOR=0.900	GT:AD:DP:GQ:PL	1/1:0,51:51:99:2389,163,0
2R	16368217	.	C	G	2420.77	.	AC=2;AF=1.00;AN=2;DP=52;ExcessHet=3.0103;FS=0.000;MLEAC=2;MLEAF=1.00;MQ=43.48;QD=33.87;SOR=0.941	GT:AD:DP:GQ:PL	1/1:0,52:52:99:2449,166,0
2R	16368240	.	T	C	2356.77	.	AC=2;AF=1.00;AN=2;DP=53;ExcessHet=3.0103;FS=0.000;MLEAC=2;MLEAF=1.00;MQ=43.45;QD=31.48;SOR=0.981	GT:AD:DP:GQ:PL	1/1:0,53:53:99:2385,160,0
2R	16368259	.	C	T	2131.77	.	AC=2;AF=1.00;AN=2;DP=47;ExcessHet=3.0103;FS=0.000;MLEAC=2;MLEAF=1.00;MQ=43.43;QD=29.02;SOR=0.823	GT:AD:DP:GQ:PL	1/1:0,47:47:99:2160,144,0
2R	16368269	.	TTC	T	1942.73	.	AC=2;AF=1.00;AN=2;DP=44;ExcessHet=3.0103;FS=0.000;MLEAC=2;MLEAF=1.00;MQ=43.43;QD=32.32;SOR=0.883	GT:AD:DP:GQ:PL	1/1:0,44:44:99:1980,132,0
2R	16368398	.	A	G	1268.77	.	AC=2;AF=1.00;AN=2;DP=48;ExcessHet=3.0103;FS=0.000;MLEAC=2;MLEAF=1.00;MQ=42.22;QD=26.43;SOR=0.963	GT:AD:DP:GQ:PL	1/1:0,48:48:99:1297,144,0
2R	16368459	.	T	A	1977.77	.	AC=2;AF=1.00;AN=2;DP=45;ExcessHet=3.0103;FS=0.000;MLEAC=2;MLEAF=1.00;MQ=41.12;QD=33.23;SOR=0.929	GT:AD:DP:GQ:PL	1/1:0,45:45:99:2006,135,0
2R	16368461	.	AGT	A	1968.73	.	AC=2;AF=1.00;AN=2;DP=44;ExcessHet=3.0103;FS=0.000;MLEAC=2;MLEAF=1.00;MQ=41.06;QD=24.75;SOR=0.883	GT:AD:DP:GQ:PL	1/1:0,44:44:99:2006,135,0
2R	16368465	.	A	ATATAT	1974.73	.	AC=2;AF=1.00;AN=2;DP=44;ExcessHet=3.0103;FS=0.000;MLEAC=2;MLEAF=1.00;MQ=41.06;QD=30.52;SOR=0.850	GT:AD:DP:GQ:PL	1/1:0,44:44:99:2012,138,0
2R	16368468	.	T	A	2041.77	.	AC=2;AF=1.00;AN=2;DP=45;ExcessHet=3.0103;FS=0.000;MLEAC=2;MLEAF=1.00;MQ=41.08;QD=27.72;SOR=0.829	GT:AD:DP:GQ:PL	1/1:0,45:45:99:2070,138,0
2R	16368469	.	TCG	T	2032.73	.	AC=2;AF=1.00;AN=2;DP=46;ExcessHet=3.0103;FS=0.000;MLEAC=2;MLEAF=1.00;MQ=41.14;QD=33.22;SOR=0.780	GT:AD:DP:GQ:PL	1/1:0,46:46:99:2070,138,0
2R	16368474	.	T	A	2086.77	.	AC=2;AF=1.00;AN=2;DP=46;ExcessHet=3.0103;FS=0.000;MLEAC=2;MLEAF=1.00;MQ=41.14;QD=24.22;SOR=0.780	GT:AD:DP:GQ:PL	1/1:0,46:46:99:2115,141,0
2R	16368476	.	G	A	2086.77	.	AC=2;AF=1.00;AN=2;DP=46;ExcessHet=3.0103;FS=0.000;MLEAC=2;MLEAF=1.00;MQ=41.14;QD=31.06;SOR=0.693	GT:AD:DP:GQ:PL	1/1:0,46:46:99:2115,141,0
2R	16368478	.	AGT	A	2122.73	.	AC=2;AF=1.00;AN=2;DP=46;ExcessHet=3.0103;FS=0.000;MLEAC=2;MLEAF=1.00;MQ=41.14;QD=24.25;SOR=0.693	GT:AD:DP:GQ:PL	1/1:0,46:46:99:2160,144,0
2R	16368499	.	C	T	2041.77	.	AC=2;AF=1.00;AN=2;DP=46;ExcessHet=3.0103;FS=0.000;MLEAC=2;MLEAF=1.00;MQ=41.58;QD=33.81;SOR=0.780	GT:AD:DP:GQ:PL	1/1:0,46:46:99:2070,138,0
2R	16368511	.	A	T	2041.77	.	AC=2;AF=1.00;AN=2;DP=45;ExcessHet=3.0103;FS=0.000;MLEAC=2;MLEAF=1.00;MQ=41.71;QD=29.16;SOR=0.737	GT:AD:DP:GQ:PL	1/1:0,45:45:99:2070,138,0
2R	16368513	.	C	T	1996.77	.	AC=2;AF=1.00;AN=2;DP=45;ExcessHet=3.0103;FS=0.000;MLEAC=2;MLEAF=1.00;MQ=41.71;QD=34.87;SOR=0.737	GT:AD:DP:GQ:PL	1/1:0,45:45:99:2025,135,0
2R	16368534	.	A	C	1986.77	.	AC=2;AF=1.00;AN=2;DP=48;ExcessHet=3.0103;FS=0.000;MLEAC=2;MLEAF=1.00;MQ=41.94;QD=24.88;SOR=0.776	GT:AD:DP:GQ:PL	1/1:0,48:48:99:2015,144,0
2R	16368594	.	T	A	1246.77	.	AC=2;AF=1.00;AN=2;DP=47;ExcessHet=3.0103;FS=0.000;MLEAC=2;MLEAF=1.00;MQ=43.56;QD=26.53;SOR=1.251	GT:AD:DP:GQ:PL	1/1:0,47:47:99:1275,141,0
2R	16368627	.	C	T	1223.77	.	AC=2;AF=1.00;AN=2;DP=46;ExcessHet=3.0103;FS=0.000;MLEAC=2;MLEAF=1.00;MQ=43.60;QD=26.60;SOR=0.874	GT:AD:DP:GQ:PL	1/1:0,46:46:99:1252,138,0
2R	16368690	.	A	AT	1203.73	.	AC=2;AF=1.00;AN=2;DP=46;ExcessHet=3.0103;FS=0.000;MLEAC=2;MLEAF=1.00;MQ=43.06;QD=26.75;SOR=1.280	GT:AD:DP:GQ:PL	1/1:0,45:45:99:1241,138,0
2R	16368806	.	C	T	1707.77	.	AC=2;AF=1.00;AN=2;DP=43;ExcessHet=3.0103;FS=0.000;MLEAC=2;MLEAF=1.00;MQ=43.28;QD=29.70;SOR=0.843	GT:AD:DP:GQ:PL	1/1:0,41:41:99:1736,123,0
2R	16368823	.	T	A	1770.77	.	AC=2;AF=1.00;AN=2;DP=41;ExcessHet=3.0103;FS=0.000;MLEAC=2;MLEAF=1.00;MQ=43.30;QD=34.01;SOR=0.850	GT:AD:DP:GQ:PL	1/1:0,39:39:99:1799,123,0
2R	16368843	.	A	G	1591.77	.	AC=2;AF=1.00;AN=2;DP=37;ExcessHet=3.0103;FS=0.000;MLEAC=2;MLEAF=1.00;MQ=43.33;QD=31.42;SOR=0.927	GT:AD:DP:GQ:PL	1/1:0,36:36:99:1620,108,0
2R	16368847	.	CA	C	1582.73	.	AC=2;AF=1.00;AN=2;DP=34;ExcessHet=3.0103;FS=0.000;MLEAC=2;MLEAF=1.00;MQ=43.33;QD=31.50;SOR=1.022	GT:AD:DP:GQ:PL	1/1:0,33:33:99:1620,108,0
2R	16368854	.	C	CA	1456.73	.	AC=2;AF=1.00;AN=2;DP=34;ExcessHet=3.0103;FS=0.000;MLEAC=2;MLEAF=1.00;MQ=43.33;QD=33.25;SOR=1.022	GT:AD:DP:GQ:PL	1/1:0,33:33:99:1494,102,0
2R	16369214	.	G	A	823.77	.	AC=2;AF=1.00;AN=2;DP=31;ExcessHet=3.0103;FS=0.000;MLEAC=2;MLEAF=1.00;MQ=44.00;QD=26.57;SOR=0.756	GT:AD:DP:GQ:PL	1/1:0,31:31:93:852,93,0
2R	16369280	.	A	T	980.77	.	AC=2;AF=1.00;AN=2;DP=36;ExcessHet=3.0103;FS=0.000;MLEAC=2;MLEAF=1.00;MQ=44.00;QD=27.24;SOR=1.371	GT:AD:DP:GQ:PL	1/1:0,36:36:99:1009,108,0
2R	16369316	.	G	A	787.77	.	AC=2;AF=1.00;AN=2;DP=30;ExcessHet=3.0103;FS=0.000;MLEAC=2;MLEAF=1.00;MQ=44.00;QD=26.26;SOR=1.329	GT:AD:DP:GQ:PL	1/1:0,30:30:90:816,90,0
2R	16369498	.	A	G	916.77	.	AC=2;AF=1.00;AN=2;DP=36;ExcessHet=3.0103;FS=0.000;MLEAC=2;MLEAF=1.00;MQ=44.00;QD=26.19;SOR=1.148	GT:AD:DP:GQ:PL	1/1:0,35:35:99:945,105,0
2R	16369668	.	T	C	1198.77	.	AC=2;AF=1.00;AN=2;DP=46;ExcessHet=3.0103;FS=0.000;MLEAC=2;MLEAF=1.00;MQ=43.91;QD=27.24;SOR=1.662	GT:AD:DP:GQ:PL	1/1:0,44:44:99:1227,132,0
2R	16370052	.	G	GGT	811.73	.	AC=2;AF=1.00;AN=2;DP=23;ExcessHet=3.0103;FS=0.000;MLEAC=2;MLEAF=1.00;MQ=40.87;QD=31.00;SOR=1.609	GT:AD:DP:GQ:PL	1/1:0,19:19:57:849,57,0
2R	16370055	.	TGA	T	811.73	.	AC=2;AF=1.00;AN=2;DP=17;ExcessHet=3.0103;FS=0.000;MLEAC=2;MLEAF=1.00;MQ=40.12;QD=31.52;SOR=1.739	GT:AD:DP:GQ:PL	1/1:0,17:17:57:849,57,0
2R	16370072	.	T	C	466.77	.	AC=2;AF=1.00;AN=2;DP=10;ExcessHet=3.0103;FS=0.000;MLEAC=2;MLEAF=1.00;MQ=39.72;QD=30.36;SOR=1.609	GT:AD:DP:GQ:PL	1/1:0,10:10:33:495,33,0
2R	16370360	.	C	T	851.77	.	AC=2;AF=1.00;AN=2;DP=32;ExcessHet=3.0103;FS=0.000;MLEAC=2;MLEAF=1.00;MQ=40.02;QD=26.62;SOR=1.284	GT:AD:DP:GQ:PL	1/1:0,32:32:96:880,96,0
2R	16370388	.	T	A	887.77	.	AC=2;AF=1.00;AN=2;DP=34;ExcessHet=3.0103;FS=0.000;MLEAC=2;MLEAF=1.00;MQ=41.54;QD=26.90;SOR=0.752	GT:AD:DP:GQ:PL	1/1:0,33:33:99:916,99,0
2R	16371488	.	C	T	1158.77	.	AC=2;AF=1.00;AN=2;DP=45;ExcessHet=3.0103;FS=0.000;MLEAC=2;MLEAF=1.00;MQ=43.89;QD=25.75;SOR=1.154	GT:AD:DP:GQ:PL	1/1:0,45:45:99:1187,134,0
2R	16371789	.	C	CAT	2569.73	.	AC=2;AF=1.00;AN=2;DP=57;ExcessHet=3.0103;FS=0.000;MLEAC=2;MLEAF=1.00;MQ=44.00;QD=34.77;SOR=1.047	GT:AD:DP:GQ:PL	1/1:0,57:57:99:2607,175,0
2R	16371799	.	A	G	2446.77	.	AC=2;AF=1.00;AN=2;DP=55;ExcessHet=3.0103;FS=0.000;MLEAC=2;MLEAF=1.00;MQ=44.00;QD=29.89;SOR=1.061	GT:AD:DP:GQ:PL	1/1:0,55:55:99:2475,166,0
2R	16371824	.	G	A	2512.77	.	AC=2;AF=1.00;AN=2;DP=61;ExcessHet=3.0103;FS=0.000;MLEAC=2;MLEAF=1.00;MQ=44.00;QD=29.09;SOR=1.022	GT:AD:DP:GQ:PL	1/1:0,61:61:99:2541,183,0
2R	16371956	.	G	A	1179.77	.	AC=2;AF=1.00;AN=2;DP=46;ExcessHet=3.0103;FS=0.000;MLEAC=2;MLEAF=1.00;MQ=43.68;QD=26.81;SOR=0.883	GT:AD:DP:GQ:PL	1/1:0,44:44:99:1208,132,0
2R	16372940	.	A	AAT	2435.73	.	AC=2;AF=1.00;AN=2;DP=57;ExcessHet=3.0103;FS=0.000;MLEAC=2;MLEAF=1.00;MQ=43.93;QD=26.78;SOR=1.358	GT:AD:DP:GQ:PL	1/1:0,55:55:99:2473,169,0
2R	16372948	.	A	G	2668.77	.	AC=2;AF=1.00;AN=2;DP=60;ExcessHet=3.0103;FS=0.000;MLEAC=2;MLEAF=1.00;MQ=43.93;QD=24.53;SOR=1.421	GT:AD:DP:GQ:PL	1/1:0,59:59:99:2697,181,0
2R	16372951	.	AAAAGG	A	2644.73	.	AC=2;AF=1.00;AN=2;DP=60;ExcessHet=3.0103;FS=0.000;MLEAC=2;MLEAF=1.00;MQ=43.93;QD=30.20;SOR=1.316	GT:AD:DP:GQ:PL	1/1:0,59:59:99:2682,181,0
2R	16373318	.	G	C	2474.77	.	AC=2;AF=1.00;AN=2;DP=55;ExcessHet=3.0103;FS=0.000;MLEAC=2;MLEAF=1.00;MQ=43.73;QD=28.89;SOR=0.970	GT:AD:DP:GQ:PL	1/1:0,55:55:99:2503,172,0
2R	16373327	.	T	A	2519.77	.	AC=2;AF=1.00;AN=2;DP=56;ExcessHet=3.0103;FS=0.000;MLEAC=2;MLEAF=1.00;MQ=43.74;QD=37.05;SOR=1.101	GT:AD:DP:GQ:PL	1/1:0,56:56:99:2548,172,0
2R	16373331	.	C	T	2491.77	.	AC=2;AF=1.00;AN=2;DP=53;ExcessHet=3.0103;FS=0.000;MLEAC=2;MLEAF=1.00;MQ=43.72;QD=34.21;SOR=0.981	GT:AD:DP:GQ:PL	1/1:0,53:53:99:2520,169,0
2R	16373333	.	T	G	2446.77	.	AC=2;AF=1.00;AN=2;DP=55;ExcessHet=3.0103;FS=0.000;MLEAC=2;MLEAF=1.00;MQ=43.73;QD=24.80;SOR=0.884	GT:AD:DP:GQ:PL	1/1:0,55:55:99:2475,166,0
2R	16373341	.	A	T	2536.77	.	AC=2;AF=1.00;AN=2;DP=57;ExcessHet=3.0103;FS=0.000;MLEAC=2;MLEAF=1.00;MQ=43.74;QD=32.18;SOR=0.877	GT:AD:DP:GQ:PL	1/1:0,57:57:99:2565,172,0
2R	16373349	.	G	A	2601.77	.	AC=2;AF=1.00;AN=2;DP=59;ExcessHet=3.0103;FS=0.000;MLEAC=2;MLEAF=1.00;MQ=43.75;QD=32.99;SOR=0.796	GT:AD:DP:GQ:PL	1/1:0,59:59:99:2630,178,0
2R	16373384	.	C	T	2553.77	.	AC=2;AF=1.00;AN=2;DP=57;ExcessHet=3.0103;FS=0.000;MLEAC=2;MLEAF=1.00;MQ=43.61;QD=32.92;SOR=0.728	GT:AD:DP:GQ:PL	1/1:0,57:57:99:2582,175,0
2R	16373385	.	T	TA	2544.73	.	AC=2;AF=1.00;AN=2;DP=56;ExcessHet=3.0103;FS=0.000;MLEAC=2;MLEAF=1.00;MQ=43.61;QD=29.23;SOR=0.693	GT:AD:DP:GQ:PL	1/1:0,56:56:99:2582,175,0
2R	16373391	.	A	T	2689.77	.	AC=2;AF=1.00;AN=2;DP=59;ExcessHet=3.0103;FS=0.000;MLEAC=2;MLEAF=1.00;MQ=43.63;QD=29.15;SOR=0.726	GT:AD:DP:GQ:PL	1/1:0,59:59:99:2718,184,0
2R	16373395	.	C	A	2630.77	.	AC=2;AF=1.00;AN=2;DP=59;ExcessHet=3.0103;FS=0.000;MLEAC=2;MLEAF=1.00;MQ=43.63;QD=25.96;SOR=0.726	GT:AD:DP:GQ:PL	1/1:0,59:59:99:2659,181,0
2R	16373427	.	G	C	1689.77	.	AC=2;AF=1.00;AN=2;DP=65;ExcessHet=3.0103;FS=0.000;MLEAC=2;MLEAF=1.00;MQ=43.72;QD=26.00;SOR=0.723	GT:AD:DP:GQ:PL	1/1:0,65:65:99:1718,194,0
2R	16373719	.	CAACAGCT	C	1941.73	.	AC=2;AF=1.00;AN=2;DP=49;ExcessHet=3.0103;FS=0.000;MLEAC=2;MLEAF=1.00;MQ=43.84;QD=30.77;SOR=1.038	GT:AD:DP:GQ:PL	1/1:0,45:45:99:1979,136,0
2R	16373931	.	T	C	1081.77	.	AC=2;AF=1.00;AN=2;DP=42;ExcessHet=3.0103;FS=0.000;MLEAC=2;MLEAF=1.00;MQ=43.91;QD=27.04;SOR=0.793	GT:AD:DP:GQ:PL	1/1:0,40:40:99:1110,120,0
2R	16374020	.	G	A	1176.77	.	AC=2;AF=1.00;AN=2;DP=44;ExcessHet=3.0103;FS=0.000;MLEAC=2;MLEAF=1.00;MQ=43.96;QD=26.74;SOR=1.105	GT:AD:DP:GQ:PL	1/1:0,44:44:99:1205,131,0
2R	16374078	.	T	C	1251.77	.	AC=2;AF=1.00;AN=2;DP=49;ExcessHet=3.0103;FS=0.000;MLEAC=2;MLEAF=1.00;MQ=43.92;QD=26.08;SOR=0.866	GT:AD:DP:GQ:PL	1/1:0,48:48:99:1280,144,0
2R	16374101	.	T	G	2086.77	.	AC=2;AF=1.00;AN=2;DP=48;ExcessHet=3.0103;FS=0.000;MLEAC=2;MLEAF=1.00;MQ=43.92;QD=29.43;SOR=0.866	GT:AD:DP:GQ:PL	1/1:0,48:48:99:2115,147,0
2R	16374109	.	G	C	2091.77	.	AC=2;AF=1.00;AN=2;DP=48;ExcessHet=3.0103;FS=0.000;MLEAC=2;MLEAF=1.00;MQ=43.92;QD=31.97;SOR=1.067	GT:AD:DP:GQ:PL	1/1:0,48:48:99:2120,147,0
2R	16374226	.	G	A	1326.77	.	AC=2;AF=1.00;AN=2;DP=50;ExcessHet=3.0103;FS=0.000;MLEAC=2;MLEAF=1.00;MQ=43.62;QD=26.54;SOR=0.952	GT:AD:DP:GQ:PL	1/1:0,50:50:99:1355,150,0
2R	16374392	.	A	C	859.77	.	AC=2;AF=1.00;AN=2;BaseQRankSum=1.725;ClippingRankSum=0.000;DP=35;ExcessHet=3.0103;FS=0.000;MLEAC=2;MLEAF=1.00;MQ=43.10;MQRankSum=-0.738;QD=24.56;ReadPosRankSum=-0.644;SOR=0.272	GT:AD:DP:GQ:PL	1/1:1,34:35:94:888,94,0
2R	16374479	.	A	G	1878.77	.	AC=2;AF=1.00;AN=2;DP=44;ExcessHet=3.0103;FS=0.000;MLEAC=2;MLEAF=1.00;MQ=43.29;QD=37.44;SOR=0.883	GT:AD:DP:GQ:PL	1/1:0,44:44:99:1907,132,0
2R	16374489	.	G	GA	1852.73	.	AC=2;AF=1.00;AN=2;DP=40;ExcessHet=3.0103;FS=0.000;MLEAC=2;MLEAF=1.00;MQ=42.88;QD=34.00;SOR=0.693	GT:AD:DP:GQ:PL	1/1:0,40:40:99:1890,126,0
2R	16374500	.	A	G	1816.77	.	AC=2;AF=1.00;AN=2;DP=40;ExcessHet=3.0103;FS=0.000;MLEAC=2;MLEAF=1.00;MQ=42.80;QD=23.89;SOR=0.793	GT:AD:DP:GQ:PL	1/1:0,40:40:99:1845,123,0
2R	16374505	.	G	T	1816.77	.	AC=2;AF=1.00;AN=2;DP=41;ExcessHet=3.0103;FS=0.000;MLEAC=2;MLEAF=1.00;MQ=42.71;QD=30.50;SOR=0.843	GT:AD:DP:GQ:PL	1/1:0,41:41:99:1845,123,0
2R	16374511	.	G	T	1889.77	.	AC=2;AF=1.00;AN=2;DP=41;ExcessHet=3.0103;FS=0.000;MLEAC=2;MLEAF=1.00;MQ=42.61;QD=34.31;SOR=0.843	GT:AD:DP:GQ:PL	1/1:0,41:41:99:1918,129,0
2R	16374522	.	A	T	1831.77	.	AC=2;AF=1.00;AN=2;DP=43;ExcessHet=3.0103;FS=0.000;MLEAC=2;MLEAF=1.00;MQ=42.49;QD=28.91;SOR=0.739	GT:AD:DP:GQ:PL	1/1:0,43:43:99:1860,129,0
2R	16374578	.	G	T	1585.77	.	AC=2;AF=1.00;AN=2;DP=37;ExcessHet=3.0103;FS=0.000;MLEAC=2;MLEAF=1.00;MQ=41.53;QD=24.64;SOR=0.746	GT:AD:DP:GQ:PL	1/1:0,37:37:99:1614,111,0
2R	16374583	.	TAG	T	1576.73	.	AC=2;AF=1.00;AN=2;DP=36;ExcessHet=3.0103;FS=0.000;MLEAC=2;MLEAF=1.00;MQ=41.46;QD=32.04;SOR=0.693	GT:AD:DP:GQ:PL	1/1:0,36:36:99:1614,111,0
2R	16374587	.	T	C	1527.77	.	AC=2;AF=1.00;AN=2;DP=34;ExcessHet=3.0103;FS=0.000;MLEAC=2;MLEAF=1.00;MQ=41.30;QD=32.58;SOR=0.811	GT:AD:DP:GQ:PL	1/1:0,34:34:99:1556,105,0
2R	16374590	.	A	G	1456.77	.	AC=2;AF=1.00;AN=2;DP=33;ExcessHet=3.0103;FS=0.000;MLEAC=2;MLEAF=1.00;MQ=41.28;QD=30.36;SOR=0.880	GT:AD:DP:GQ:PL	1/1:0,33:33:99:1485,99,0
2R	16374599	.	A	AT	1582.73	.	AC=2;AF=1.00;AN=2;DP=34;ExcessHet=3.0103;FS=0.000;MLEAC=2;MLEAF=1.00;MQ=41.33;QD=32.44;SOR=0.693	GT:AD:DP:GQ:PL	1/1:0,34:34:99:1620,108,0
2R	16374606	.	A	T	1636.77	.	AC=2;AF=1.00;AN=2;DP=35;ExcessHet=3.0103;FS=0.000;MLEAC=2;MLEAF=1.00;MQ=41.35;QD=32.22;SOR=0.749	GT:AD:DP:GQ:PL	1/1:0,35:35:99:1665,111,0
2R	16374624	.	GT	G	1537.73	.	AC=2;AF=1.00;AN=2;DP=34;ExcessHet=3.0103;FS=0.000;MLEAC=2;MLEAF=1.00;MQ=41.52;QD=28.00;SOR=0.811	GT:AD:DP:GQ:PL	1/1:0,34:34:99:1575,105,0
2R	16374628	.	ACATCATAGAATTTATAGTGATAAATCAACT	A	1537.73	.	AC=2;AF=1.00;AN=2;DP=35;ExcessHet=3.0103;FS=0.000;MLEAC=2;MLEAF=1.00;MQ=41.96;QD=28.38;SOR=0.749	GT:AD:DP:GQ:PL	1/1:0,35:35:99:1575,105,0
2R	16374668	.	T	A	1605.77	.	AC=2;AF=1.00;AN=2;DP=37;ExcessHet=3.0103;FS=0.000;MLEAC=2;MLEAF=1.00;MQ=42.07;QD=34.84;SOR=0.859	GT:AD:DP:GQ:PL	1/1:0,37:37:99:1634,111,0
2R	16374713	.	C	T	983.77	.	AC=2;AF=1.00;AN=2;DP=37;ExcessHet=3.0103;FS=0.000;MLEAC=2;MLEAF=1.00;MQ=43.22;QD=26.59;SOR=0.859	GT:AD:DP:GQ:PL	1/1:0,37:37:99:1012,111,0
2R	16374907	.	T	C	1315.77	.	AC=2;AF=1.00;AN=2;DP=49;ExcessHet=3.0103;FS=0.000;MLEAC=2;MLEAF=1.00;MQ=43.76;QD=26.85;SOR=1.345	GT:AD:DP:GQ:PL	1/1:0,49:49:99:1344,146,0
2R	16375117	.	A	G	1723.77	.	AC=2;AF=1.00;AN=2;DP=67;ExcessHet=3.0103;FS=0.000;MLEAC=2;MLEAF=1.00;MQ=44.00;QD=25.73;SOR=1.146	GT:AD:DP:GQ:PL	1/1:0,67:67:99:1752,199,0
2R	16375196	.	A	G	2751.77	.	AC=2;AF=1.00;AN=2;DP=67;ExcessHet=3.0103;FS=0.000;MLEAC=2;MLEAF=1.00;MQ=43.97;QD=31.80;SOR=1.033	GT:AD:DP:GQ:PL	1/1:0,66:66:99:2780,199,0
2R	16375216	.	G	A	2637.77	.	AC=2;AF=1.00;AN=2;DP=59;ExcessHet=3.0103;FS=0.000;MLEAC=2;MLEAF=1.00;MQ=43.97;QD=28.00;SOR=0.914	GT:AD:DP:GQ:PL	1/1:0,58:58:99:2666,181,0
2R	16375219	.	T	C	2581.77	.	AC=2;AF=1.00;AN=2;DP=59;ExcessHet=3.0103;FS=0.000;MLEAC=2;MLEAF=1.00;MQ=43.97;QD=30.93;SOR=0.914	GT:AD:DP:GQ:PL	1/1:0,58:58:99:2610,175,0
2R	16375382	.	T	G	1417.77	.	AC=2;AF=1.00;AN=2;DP=52;ExcessHet=3.0103;FS=0.000;MLEAC=2;MLEAF=1.00;MQ=44.00;QD=27.26;SOR=0.770	GT:AD:DP:GQ:PL	1/1:0,52:52:99:1446,156,0
2R	16375433	.	A	G	1188.77	.	AC=2;AF=1.00;AN=2;DP=44;ExcessHet=3.0103;FS=0.000;MLEAC=2;MLEAF=1.00;MQ=44.00;QD=27.02;SOR=1.105	GT:AD:DP:GQ:PL	1/1:0,44:44:99:1217,132,0
2R	16375929	.	T	G	933.77	.	AC=2;AF=1.00;AN=2;DP=35;ExcessHet=3.0103;FS=0.000;MLEAC=2;MLEAF=1.00;MQ=43.94;QD=26.68;SOR=1.483	GT:AD:DP:GQ:PL	1/1:0,35:35:99:962,104,0
2R	16376095	.	C	A	1730.77	.	AC=2;AF=1.00;AN=2;DP=65;ExcessHet=3.0103;FS=0.000;MLEAC=2;MLEAF=1.00;MQ=43.97;QD=27.04;SOR=0.822	GT:AD:DP:GQ:PL	1/1:0,64:64:99:1759,192,0
2R	16376406	.	T	C	1214.77	.	AC=2;AF=1.00;AN=2;DP=47;ExcessHet=3.0103;FS=0.000;MLEAC=2;MLEAF=1.00;MQ=43.84;QD=26.41;SOR=1.464	GT:AD:DP:GQ:PL	1/1:0,46:46:99:1243,137,0
2R	16376476	.	A	AGTGTGTGT	1753.73	.	AC=2;AF=1.00;AN=2;DP=43;ExcessHet=3.0103;FS=0.000;MLEAC=2;MLEAF=1.00;MQ=43.30;QD=34.80;SOR=1.493	GT:AD:DP:GQ:PL	1/1:0,38:38:99:1791,125,0
2R	16376582	.	A	G	857.77	.	AC=2;AF=1.00;AN=2;DP=35;ExcessHet=3.0103;FS=0.000;MLEAC=2;MLEAF=1.00;MQ=43.68;QD=24.51;SOR=1.148	GT:AD:DP:GQ:PL	1/1:0,35:35:99:886,103,0
2R	16377095	.	TTC	T	1015.73	.	AC=2;AF=1.00;AN=2;BaseQRankSum=1.721;ClippingRankSum=0.000;DP=49;ExcessHet=3.0103;FS=0.000;MLEAC=2;MLEAF=1.00;MQ=42.92;MQRankSum=-0.326;QD=26.73;ReadPosRankSum=-0.149;SOR=0.223	GT:AD:DP:GQ:PL	1/1:1,37:38:84:1053,84,0
2R	16377261	.	A	C	1405.77	.	AC=2;AF=1.00;AN=2;DP=54;ExcessHet=3.0103;FS=0.000;MLEAC=2;MLEAF=1.00;MQ=43.93;QD=27.03;SOR=0.853	GT:AD:DP:GQ:PL	1/1:0,52:52:99:1434,156,0
2R	16377351	.	G	C	926.77	.	AC=2;AF=1.00;AN=2;DP=36;ExcessHet=3.0103;FS=0.000;MLEAC=2;MLEAF=1.00;MQ=43.81;QD=25.74;SOR=1.209	GT:AD:DP:GQ:PL	1/1:0,36:36:99:955,108,0
2R	16377380	.	T	C	853.77	.	AC=2;AF=1.00;AN=2;DP=32;ExcessHet=3.0103;FS=0.000;MLEAC=2;MLEAF=1.00;MQ=43.54;QD=26.68;SOR=1.112	GT:AD:DP:GQ:PL	1/1:0,32:32:96:882,96,0
2R	16377398	.	G	T	924.77	.	AC=2;AF=1.00;AN=2;DP=35;ExcessHet=3.0103;FS=0.000;MLEAC=2;MLEAF=1.00;MQ=43.29;QD=26.42;SOR=1.002	GT:AD:DP:GQ:PL	1/1:0,35:35:99:953,104,0
2R	16377461	.	G	T	1129.77	.	AC=2;AF=1.00;AN=2;DP=41;ExcessHet=3.0103;FS=0.000;MLEAC=2;MLEAF=1.00;MQ=42.63;QD=27.56;SOR=0.954	GT:AD:DP:GQ:PL	1/1:0,41:41:99:1158,123,0
2R	16377481	.	G	A	1079.77	.	AC=2;AF=1.00;AN=2;BaseQRankSum=1.764;ClippingRankSum=0.000;DP=42;ExcessHet=3.0103;FS=3.823;MLEAC=2;MLEAF=1.00;MQ=42.41;MQRankSum=-0.763;QD=26.34;ReadPosRankSum=1.480;SOR=0.881	GT:AD:DP:GQ:PL	1/1:1,40:41:99:1108,99,0
2R	16377497	.	C	G	649.77	.	AC=2;AF=1.00;AN=2;BaseQRankSum=2.363;ClippingRankSum=0.000;DP=44;ExcessHet=3.0103;FS=9.457;MLEAC=2;MLEAF=1.00;MQ=42.75;MQRankSum=1.142;QD=17.10;ReadPosRankSum=0.643;SOR=0.039	GT:AD:DP:GQ:PL	1/1:4,34:38:56:678,56,0
2R	16377498	.	GTA	G	640.73	.	AC=2;AF=1.00;AN=2;BaseQRankSum=2.335;ClippingRankSum=0.000;DP=44;ExcessHet=3.0103;FS=9.457;MLEAC=2;MLEAF=1.00;MQ=42.75;MQRankSum=1.142;QD=16.86;ReadPosRankSum=0.548;SOR=0.039	GT:AD:DP:GQ:PL	1/1:4,34:38:56:678,56,0
2R	16377583	.	A	G	1200.77	.	AC=2;AF=1.00;AN=2;DP=48;ExcessHet=3.0103;FS=0.000;MLEAC=2;MLEAF=1.00;MQ=42.73;QD=25.55;SOR=0.919	GT:AD:DP:GQ:PL	1/1:0,47:47:99:1229,140,0
2R	16377651	.	G	C	2324.77	.	AC=2;AF=1.00;AN=2;DP=54;ExcessHet=3.0103;FS=0.000;MLEAC=2;MLEAF=1.00;MQ=42.36;QD=34.51;SOR=0.693	GT:AD:DP:GQ:PL	1/1:0,54:54:99:2353,163,0
2R	16377659	.	A	G	2297.77	.	AC=2;AF=1.00;AN=2;DP=52;ExcessHet=3.0103;FS=0.000;MLEAC=2;MLEAF=1.00;MQ=42.34;QD=29.25;SOR=0.693	GT:AD:DP:GQ:PL	1/1:0,52:52:99:2326,160,0
2R	16377679	.	A	C	1072.77	.	AC=2;AF=1.00;AN=2;DP=41;ExcessHet=3.0103;FS=0.000;MLEAC=2;MLEAF=1.00;MQ=41.30;QD=26.17;SOR=0.954	GT:AD:DP:GQ:PL	1/1:0,41:41:99:1101,122,0
2R	16377700	.	T	A	1742.77	.	AC=2;AF=1.00;AN=2;BaseQRankSum=-1.624;ClippingRankSum=0.000;DP=40;ExcessHet=3.0103;FS=3.468;MLEAC=2;MLEAF=1.00;MQ=40.25;MQRankSum=0.502;QD=25.83;ReadPosRankSum=1.708;SOR=0.633	GT:AD:DP:GQ:PL	1/1:1,39:40:99:1771,119,0
2R	16377701	.	A	G	1742.77	.	AC=2;AF=1.00;AN=2;BaseQRankSum=-1.545;ClippingRankSum=0.000;DP=41;ExcessHet=3.0103;FS=3.340;MLEAC=2;MLEAF=1.00;MQ=40.30;MQRankSum=0.535;QD=32.63;ReadPosRankSum=1.584;SOR=0.540	GT:AD:DP:GQ:PL	1/1:1,40:41:99:1771,119,0
2R	16377722	.	G	T	2253.77	.	AC=2;AF=1.00;AN=2;DP=51;ExcessHet=3.0103;FS=0.000;MLEAC=2;MLEAF=1.00;MQ=40.53;QD=30.60;SOR=0.994	GT:AD:DP:GQ:PL	1/1:0,51:51:99:2282,154,0
2R	16377725	.	T	TTGAAGAATGACTAAGTTTCACCTCAGTATATTTCAG	2838.73	.	AC=2;AF=1.00;AN=2;DP=50;ExcessHet=3.0103;FS=0.000;MLEAC=2;MLEAF=1.00;MQ=40.50;QD=26.20;SOR=0.952	GT:AD:DP:GQ:PL	1/1:0,50:50:99:2876,192,0
2R	16377746	.	T	G	1370.77	.	AC=2;AF=1.00;AN=2;DP=51;ExcessHet=3.0103;FS=0.000;MLEAC=2;MLEAF=1.00;MQ=41.39;QD=26.88;SOR=0.994	GT:AD:DP:GQ:PL	1/1:0,51:51:99:1399,153,0
2R	16378121	.	A	AT	990.73	.	AC=2;AF=1.00;AN=2;DP=40;ExcessHet=3.0103;FS=0.000;MLEAC=2;MLEAF=1.00;MQ=43.73;QD=24.77;SOR=1.493	GT:AD:DP:GQ:PL	1/1:0,40:40:99:1028,132,0
2R	16378161	.	CTTTT	C	904.75	.	AC=2;AF=1.00;AN=2;BaseQRankSum=-2.834;ClippingRankSum=0.000;DP=48;ExcessHet=3.0103;FS=15.836;MLEAC=2;MLEAF=1.00;MQ=43.65;MQRankSum=0.921;QD=28.27;SOR=1.269	GT:AD:DP:GQ:PL	1/1:5,27:32:24:942,24,0
2R	16378442	.	AAG	A	2256.73	.	AC=2;AF=1.00;AN=2;DP=55;ExcessHet=3.0103;FS=0.000;MLEAC=2;MLEAF=1.00;MQ=43.65;QD=26.68;SOR=0.693	GT:AD:DP:GQ:PL	1/1:0,50:50:99:2294,157,0
2R	16378467	.	C	A	2435.77	.	AC=2;AF=1.00;AN=2;DP=54;ExcessHet=3.0103;FS=0.000;MLEAC=2;MLEAF=1.00;MQ=43.72;QD=28.95;SOR=0.931	GT:AD:DP:GQ:PL	1/1:0,54:54:99:2464,166,0
2R	16378479	.	A	G	2131.77	.	AC=2;AF=1.00;AN=2;DP=47;ExcessHet=3.0103;FS=0.000;MLEAC=2;MLEAF=1.00;MQ=43.68;QD=32.02;SOR=0.919	GT:AD:DP:GQ:PL	1/1:0,47:47:99:2160,144,0
2R	16378482	.	A	G	2176.77	.	AC=2;AF=1.00;AN=2;DP=48;ExcessHet=3.0103;FS=0.000;MLEAC=2;MLEAF=1.00;MQ=43.68;QD=31.07;SOR=0.866	GT:AD:DP:GQ:PL	1/1:0,48:48:99:2205,147,0
2R	16378486	.	T	G	2176.77	.	AC=2;AF=1.00;AN=2;DP=49;ExcessHet=3.0103;FS=0.000;MLEAC=2;MLEAF=1.00;MQ=43.69;QD=25.85;SOR=0.818	GT:AD:DP:GQ:PL	1/1:0,49:49:99:2205,147,0
2R	16378489	.	A	C	2208.77	.	AC=2;AF=1.00;AN=2;DP=50;ExcessHet=3.0103;FS=0.000;MLEAC=2;MLEAF=1.00;MQ=43.70;QD=19.39;SOR=0.859	GT:AD:DP:GQ:PL	1/1:0,50:50:99:2237,151,0
2R	16378625	.	A	G	1343.77	.	AC=2;AF=1.00;AN=2;DP=52;ExcessHet=3.0103;FS=0.000;MLEAC=2;MLEAF=1.00;MQ=43.96;QD=26.35;SOR=0.732	GT:AD:DP:GQ:PL	1/1:0,51:51:99:1372,153,0
2R	16378785	.	CT	C	1725.73	.	AC=2;AF=1.00;AN=2;DP=51;ExcessHet=3.0103;FS=0.000;MLEAC=2;MLEAF=1.00;MQ=43.88;QD=31.68;SOR=1.105	GT:AD:DP:GQ:PL	1/1:0,44:44:99:1763,139,0
2R	16378797	.	CTT	C	1676.73	.	AC=2;AF=1.00;AN=2;DP=49;ExcessHet=3.0103;FS=0.000;MLEAC=2;MLEAF=1.00;MQ=43.80;QD=28.40;SOR=1.071	GT:AD:DP:GQ:PL	1/1:0,47:47:99:1714,144,0
2R	16379106	.	G	A	1324.77	.	AC=2;AF=1.00;AN=2;DP=49;ExcessHet=3.0103;FS=0.000;MLEAC=2;MLEAF=1.00;MQ=43.24;QD=27.60;SOR=1.426	GT:AD:DP:GQ:PL	1/1:0,48:48:99:1353,144,0
2R	16379159	.	G	C	949.77	.	AC=2;AF=1.00;AN=2;DP=38;ExcessHet=3.0103;FS=0.000;MLEAC=2;MLEAF=1.00;MQ=44.00;QD=25.67;SOR=1.609	GT:AD:DP:GQ:PL	1/1:0,37:37:99:978,110,0
2R	16379191	.	C	T	970.77	.	AC=2;AF=1.00;AN=2;DP=37;ExcessHet=3.0103;FS=0.000;MLEAC=2;MLEAF=1.00;MQ=44.00;QD=26.24;SOR=0.859	GT:AD:DP:GQ:PL	1/1:0,37:37:99:999,110,0
2R	16379292	.	T	G	1381.77	.	AC=2;AF=1.00;AN=2;DP=51;ExcessHet=3.0103;FS=0.000;MLEAC=2;MLEAF=1.00;MQ=44.00;QD=27.09;SOR=1.201	GT:AD:DP:GQ:PL	1/1:0,51:51:99:1410,153,0
2R	16379333	.	T	C	1339.77	.	AC=2;AF=1.00;AN=2;DP=51;ExcessHet=3.0103;FS=0.000;MLEAC=2;MLEAF=1.00;MQ=44.00;QD=26.80;SOR=1.270	GT:AD:DP:GQ:PL	1/1:0,50:50:99:1368,150,0
2R	16379647	.	T	A	1277.77	.	AC=2;AF=1.00;AN=2;DP=47;ExcessHet=3.0103;FS=0.000;MLEAC=2;MLEAF=1.00;MQ=44.00;QD=27.19;SOR=0.735	GT:AD:DP:GQ:PL	1/1:0,47:47:99:1306,141,0
2R	16379882	.	T	C	1254.77	.	AC=2;AF=1.00;AN=2;DP=47;ExcessHet=3.0103;FS=0.000;MLEAC=2;MLEAF=1.00;MQ=43.96;QD=26.70;SOR=0.735	GT:AD:DP:GQ:PL	1/1:0,47:47:99:1283,140,0
2R	16380193	.	T	A	2247.77	.	AC=2;AF=1.00;AN=2;DP=55;ExcessHet=3.0103;FS=0.000;MLEAC=2;MLEAF=1.00;MQ=44.00;QD=27.42;SOR=0.767	GT:AD:DP:GQ:PL	1/1:0,54:54:99:2276,162,0
2R	16380218	.	T	A	2291.77	.	AC=2;AF=1.00;AN=2;DP=54;ExcessHet=3.0103;FS=0.000;MLEAC=2;MLEAF=1.00;MQ=44.00;QD=34.31;SOR=0.767	GT:AD:DP:GQ:PL	1/1:0,54:54:99:2320,168,0
2R	16380249	.	T	A	2393.77	.	AC=2;AF=1.00;AN=2;DP=53;ExcessHet=3.0103;FS=0.000;MLEAC=2;MLEAF=1.00;MQ=43.93;QD=21.95;SOR=0.730	GT:AD:DP:GQ:PL	1/1:0,53:53:99:2422,168,0
2R	16380251	.	G	A	2393.77	.	AC=2;AF=1.00;AN=2;DP=56;ExcessHet=3.0103;FS=0.000;MLEAC=2;MLEAF=1.00;MQ=43.93;QD=29.86;SOR=0.765	GT:AD:DP:GQ:PL	1/1:0,56:56:99:2422,168,0
2R	16380284	.	T	A	2439.77	.	AC=2;AF=1.00;AN=2;DP=55;ExcessHet=3.0103;FS=0.000;MLEAC=2;MLEAF=1.00;MQ=43.93;QD=30.02;SOR=0.729	GT:AD:DP:GQ:PL	1/1:0,55:55:99:2468,169,0
2R	16380288	.	G	A	2432.77	.	AC=2;AF=1.00;AN=2;DP=55;ExcessHet=3.0103;FS=0.000;MLEAC=2;MLEAF=1.00;MQ=43.93;QD=26.93;SOR=0.804	GT:AD:DP:GQ:PL	1/1:0,55:55:99:2461,169,0
2R	16380440	.	G	A	1759.77	.	AC=2;AF=1.00;AN=2;DP=68;ExcessHet=3.0103;FS=0.000;MLEAC=2;MLEAF=1.00;MQ=44.00;QD=25.88;SOR=1.022	GT:AD:DP:GQ:PL	1/1:0,68:68:99:1788,203,0
2R	16380528	.	T	C	1597.77	.	AC=2;AF=1.00;AN=2;DP=60;ExcessHet=3.0103;FS=0.000;MLEAC=2;MLEAF=1.00;MQ=44.00;QD=26.63;SOR=1.160	GT:AD:DP:GQ:PL	1/1:0,60:60:99:1626,179,0
2R	16380608	.	C	T	1564.77	.	AC=2;AF=1.00;AN=2;DP=59;ExcessHet=3.0103;FS=0.000;MLEAC=2;MLEAF=1.00;MQ=43.69;QD=26.98;SOR=0.762	GT:AD:DP:GQ:PL	1/1:0,58:58:99:1593,174,0
2R	16380624	.	C	A	2516.77	.	AC=2;AF=1.00;AN=2;DP=57;ExcessHet=3.0103;FS=0.000;MLEAC=2;MLEAF=1.00;MQ=43.68;QD=33.14;SOR=0.728	GT:AD:DP:GQ:PL	1/1:0,57:57:99:2545,175,0
2R	16380632	.	C	A	2554.77	.	AC=2;AF=1.00;AN=2;DP=59;ExcessHet=3.0103;FS=0.000;MLEAC=2;MLEAF=1.00;MQ=43.69;QD=28.13;SOR=0.726	GT:AD:DP:GQ:PL	1/1:0,59:59:99:2583,178,0
2R	16380678	.	A	T	2542.77	.	AC=2;AF=1.00;AN=2;BaseQRankSum=0.495;ClippingRankSum=0.000;DP=60;ExcessHet=3.0103;FS=3.158;MLEAC=2;MLEAF=1.00;MQ=43.97;MQRankSum=0.000;QD=31.73;ReadPosRankSum=1.380;SOR=0.384	GT:AD:DP:GQ:PL	1/1:1,59:60:99:2571,136,0
2R	16380679	.	C	T	2542.77	.	AC=2;AF=1.00;AN=2;BaseQRankSum=1.347;ClippingRankSum=0.000;DP=59;ExcessHet=3.0103;FS=3.085;MLEAC=2;MLEAF=1.00;MQ=43.97;MQRankSum=0.000;QD=32.06;ReadPosRankSum=1.425;SOR=0.331	GT:AD:DP:GQ:PL	1/1:1,58:59:99:2571,136,0
2R	16380763	.	A	C	1797.77	.	AC=2;AF=1.00;AN=2;DP=68;ExcessHet=3.0103;FS=0.000;MLEAC=2;MLEAF=1.00;MQ=43.94;QD=26.44;SOR=1.098	GT:AD:DP:GQ:PL	1/1:0,68:68:99:1826,203,0
2R	16380806	.	A	G	2693.77	.	AC=2;AF=1.00;AN=2;BaseQRankSum=-1.269;ClippingRankSum=0.000;DP=64;ExcessHet=3.0103;FS=0.000;MLEAC=2;MLEAF=1.00;MQ=43.94;MQRankSum=-0.090;QD=28.92;ReadPosRankSum=1.632;SOR=0.326	GT:AD:DP:GQ:PL	1/1:1,63:64:99:2722,164,0
2R	16380824	.	C	T	2665.77	.	AC=2;AF=1.00;AN=2;DP=60;ExcessHet=3.0103;FS=0.000;MLEAC=2;MLEAF=1.00;MQ=43.93;QD=29.92;SOR=1.071	GT:AD:DP:GQ:PL	1/1:0,60:60:99:2694,184,0
2R	16380897	.	T	C	2715.77	.	AC=2;AF=1.00;AN=2;BaseQRankSum=-1.712;ClippingRankSum=0.000;DP=64;ExcessHet=3.0103;FS=0.000;MLEAC=2;MLEAF=1.00;MQ=43.75;MQRankSum=-0.331;QD=31.18;ReadPosRankSum=-0.716;SOR=0.326	GT:AD:DP:GQ:PL	1/1:1,63:64:99:2744,154,0
2R	16380907	.	C	T	2827.77	.	AC=2;AF=1.00;AN=2;BaseQRankSum=1.562;ClippingRankSum=0.000;DP=68;ExcessHet=3.0103;FS=0.000;MLEAC=2;MLEAF=1.00;MQ=43.74;MQRankSum=-0.347;QD=31.70;ReadPosRankSum=-0.899;SOR=0.352	GT:AD:DP:GQ:PL	1/1:1,67:68:99:2856,166,0
2R	16380952	.	G	T	2948.77	.	AC=2;AF=1.00;AN=2;DP=67;ExcessHet=3.0103;FS=0.000;MLEAC=2;MLEAF=1.00;MQ=43.75;QD=27.26;SOR=1.066	GT:AD:DP:GQ:PL	1/1:0,67:67:99:2977,202,0
2R	16380959	.	C	T	3037.77	.	AC=2;AF=1.00;AN=2;DP=67;ExcessHet=3.0103;FS=0.000;MLEAC=2;MLEAF=1.00;MQ=43.72;QD=28.65;SOR=1.146	GT:AD:DP:GQ:PL	1/1:0,67:67:99:3066,208,0
2R	16380969	.	C	G	2951.77	.	AC=2;AF=1.00;AN=2;DP=67;ExcessHet=3.0103;FS=0.000;MLEAC=2;MLEAF=1.00;MQ=43.72;QD=33.64;SOR=1.066	GT:AD:DP:GQ:PL	1/1:0,67:67:99:2980,202,0
2R	16380989	.	T	C	3049.77	.	AC=2;AF=1.00;AN=2;DP=69;ExcessHet=3.0103;FS=0.000;MLEAC=2;MLEAF=1.00;MQ=43.76;QD=29.54;SOR=0.781	GT:AD:DP:GQ:PL	1/1:0,69:69:99:3078,208,0
2R	16380991	.	T	A	3049.77	.	AC=2;AF=1.00;AN=2;DP=69;ExcessHet=3.0103;FS=0.000;MLEAC=2;MLEAF=1.00;MQ=43.76;QD=29.62;SOR=0.781	GT:AD:DP:GQ:PL	1/1:0,69:69:99:3078,208,0
2R	16380995	.	A	C	3121.77	.	AC=2;AF=1.00;AN=2;DP=70;ExcessHet=3.0103;FS=0.000;MLEAC=2;MLEAF=1.00;MQ=43.76;QD=25.71;SOR=0.750	GT:AD:DP:GQ:PL	1/1:0,70:70:99:3150,214,0
2R	16381007	.	G	A	1828.77	.	AC=2;AF=1.00;AN=2;DP=69;ExcessHet=3.0103;FS=0.000;MLEAC=2;MLEAF=1.00;MQ=43.72;QD=26.50;SOR=0.722	GT:AD:DP:GQ:PL	1/1:0,69:69:99:1857,206,0
2R	16381106	.	C	T	1462.77	.	AC=2;AF=1.00;AN=2;DP=54;ExcessHet=3.0103;FS=0.000;MLEAC=2;MLEAF=1.00;MQ=43.80;QD=27.09;SOR=0.693	GT:AD:DP:GQ:PL	1/1:0,54:54:99:1491,162,0
2R	16381126	.	A	G	1326.77	.	AC=2;AF=1.00;AN=2;DP=52;ExcessHet=3.0103;FS=0.000;MLEAC=2;MLEAF=1.00;MQ=43.83;QD=25.51;SOR=0.853	GT:AD:DP:GQ:PL	1/1:0,52:52:99:1355,155,0
2R	16381162	.	C	CTTCT	778.73	.	AC=2;AF=1.00;AN=2;BaseQRankSum=0.771;ClippingRankSum=0.000;DP=49;ExcessHet=3.0103;FS=2.823;MLEAC=2;MLEAF=1.00;MQ=43.84;MQRankSum=2.309;QD=18.99;ReadPosRankSum=1.178;SOR=0.232	GT:AD:DP:GQ:PL	1/1:2,39:41:95:816,95,0
2R	16381343	.	G	A	1024.77	.	AC=2;AF=1.00;AN=2;DP=38;ExcessHet=3.0103;FS=0.000;MLEAC=2;MLEAF=1.00;MQ=44.00;QD=26.97;SOR=0.798	GT:AD:DP:GQ:PL	1/1:0,38:38:99:1053,114,0
2R	16381669	.	A	G	946.77	.	AC=2;AF=1.00;AN=2;DP=42;ExcessHet=3.0103;FS=0.000;MLEAC=2;MLEAF=1.00;MQ=42.59;QD=23.67;SOR=0.793	GT:AD:DP:GQ:PL	1/1:0,40:40:99:975,117,0
2R	16381797	.	A	G	2447.77	.	AC=2;AF=1.00;AN=2;DP=55;ExcessHet=3.0103;FS=0.000;MLEAC=2;MLEAF=1.00;MQ=39.54;QD=29.63;SOR=0.884	GT:AD:DP:GQ:PL	1/1:0,55:55:99:2476,169,0
2R	16381804	.	G	T	2519.77	.	AC=2;AF=1.00;AN=2;DP=54;ExcessHet=3.0103;FS=0.000;MLEAC=2;MLEAF=1.00;MQ=39.48;QD=34.70;SOR=0.931	GT:AD:DP:GQ:PL	1/1:0,54:54:99:2548,172,0
2R	16381806	2R_16381806_SNP	A	G	2536.77	.	AC=2;AF=1.00;AN=2;DB;DP=54;ExcessHet=3.0103;FS=0.000;MLEAC=2;MLEAF=1.00;MQ=39.10;QD=28.30;SOR=1.022	GT:AD:DP:GQ:PL	1/1:0,54:54:99:2565,172,0
2R	16381819	.	G	A	2401.77	.	AC=2;AF=1.00;AN=2;DP=54;ExcessHet=3.0103;FS=0.000;MLEAC=2;MLEAF=1.00;MQ=38.72;QD=29.93;SOR=0.931	GT:AD:DP:GQ:PL	1/1:0,54:54:99:2430,163,0
2R	16381822	.	C	T	2387.77	.	AC=2;AF=1.00;AN=2;DP=54;ExcessHet=3.0103;FS=0.000;MLEAC=2;MLEAF=1.00;MQ=38.66;QD=26.28;SOR=0.931	GT:AD:DP:GQ:PL	1/1:0,54:54:99:2416,163,0
2R	16381850	.	C	T	2374.77	.	AC=2;AF=1.00;AN=2;DP=54;ExcessHet=3.0103;FS=0.000;MLEAC=2;MLEAF=1.00;MQ=37.70;QD=28.18;SOR=0.693	GT:AD:DP:GQ:PL	1/1:0,54:54:99:2403,162,0
2R	16381852	.	T	TA	2365.73	.	AC=2;AF=1.00;AN=2;DP=54;ExcessHet=3.0103;FS=0.000;MLEAC=2;MLEAF=1.00;MQ=37.70;QD=25.51;SOR=0.693	GT:AD:DP:GQ:PL	1/1:0,54:54:99:2403,163,0
2R	16381855	.	AG	A	2437.73	.	AC=2;AF=1.00;AN=2;DP=53;ExcessHet=3.0103;FS=0.000;MLEAC=2;MLEAF=1.00;MQ=37.54;QD=32.48;SOR=0.808	GT:AD:DP:GQ:PL	1/1:0,53:53:99:2475,166,0
2R	16381861	.	A	G	2491.77	.	AC=2;AF=1.00;AN=2;DP=55;ExcessHet=3.0103;FS=0.000;MLEAC=2;MLEAF=1.00;MQ=37.28;QD=25.73;SOR=0.729	GT:AD:DP:GQ:PL	1/1:0,55:55:99:2520,169,0
2R	16381865	.	A	T	2446.77	.	AC=2;AF=1.00;AN=2;DP=54;ExcessHet=3.0103;FS=0.000;MLEAC=2;MLEAF=1.00;MQ=36.98;QD=33.60;SOR=0.767	GT:AD:DP:GQ:PL	1/1:0,54:54:99:2475,166,0
2R	16381867	.	T	A	2491.77	.	AC=2;AF=1.00;AN=2;DP=55;ExcessHet=3.0103;FS=0.000;MLEAC=2;MLEAF=1.00;MQ=36.96;QD=38.11;SOR=0.729	GT:AD:DP:GQ:PL	1/1:0,55:55:99:2520,169,0
2R	16381872	.	C	T	2581.77	.	AC=2;AF=1.00;AN=2;DP=55;ExcessHet=3.0103;FS=0.000;MLEAC=2;MLEAF=1.00;MQ=36.93;QD=32.39;SOR=0.729	GT:AD:DP:GQ:PL	1/1:0,55:55:99:2610,175,0
2R	16381873	.	A	T	2581.77	.	AC=2;AF=1.00;AN=2;DP=54;ExcessHet=3.0103;FS=0.000;MLEAC=2;MLEAF=1.00;MQ=36.83;QD=26.36;SOR=0.767	GT:AD:DP:GQ:PL	1/1:0,54:54:99:2610,175,0
2R	16381876	.	A	T	2491.77	.	AC=2;AF=1.00;AN=2;DP=54;ExcessHet=3.0103;FS=0.000;MLEAC=2;MLEAF=1.00;MQ=36.77;QD=34.40;SOR=0.693	GT:AD:DP:GQ:PL	1/1:0,54:54:99:2520,169,0
2R	16381880	.	T	TAAGA	2572.73	.	AC=2;AF=1.00;AN=2;DP=56;ExcessHet=3.0103;FS=0.000;MLEAC=2;MLEAF=1.00;MQ=36.45;QD=33.05;SOR=0.841	GT:AD:DP:GQ:PL	1/1:0,56:56:99:2610,175,0
2R	16381885	.	G	T	2491.77	.	AC=2;AF=1.00;AN=2;DP=54;ExcessHet=3.0103;FS=0.000;MLEAC=2;MLEAF=1.00;MQ=36.45;QD=30.38;SOR=0.846	GT:AD:DP:GQ:PL	1/1:0,54:54:99:2520,169,0
2R	16381886	.	C	T	2446.77	.	AC=2;AF=1.00;AN=2;DP=54;ExcessHet=3.0103;FS=0.000;MLEAC=2;MLEAF=1.00;MQ=36.45;QD=27.16;SOR=0.846	GT:AD:DP:GQ:PL	1/1:0,54:54:99:2475,166,0
2R	16381887	.	A	AATC	2392.73	.	AC=2;AF=1.00;AN=2;DP=54;ExcessHet=3.0103;FS=0.000;MLEAC=2;MLEAF=1.00;MQ=36.45;QD=27.00;SOR=0.846	GT:AD:DP:GQ:PL	1/1:0,54:54:99:2430,162,0
2R	16381924	.	A	G	2742.77	.	AC=2;AF=1.00;AN=2;DP=62;ExcessHet=3.0103;FS=0.000;MLEAC=2;MLEAF=1.00;MQ=37.16;QD=29.10;SOR=0.899	GT:AD:DP:GQ:PL	1/1:0,62:62:99:2771,192,0
2R	16381945	.	A	T	2968.77	.	AC=2;AF=1.00;AN=2;DP=65;ExcessHet=3.0103;FS=0.000;MLEAC=2;MLEAF=1.00;MQ=37.04;QD=24.59;SOR=0.787	GT:AD:DP:GQ:PL	1/1:0,65:65:99:2997,202,0
2R	16381951	.	A	ACAACATCGCAATTGT	2932.73	.	AC=2;AF=1.00;AN=2;DP=63;ExcessHet=3.0103;FS=0.000;MLEAC=2;MLEAF=1.00;MQ=37.14;QD=32.49;SOR=0.859	GT:AD:DP:GQ:PL	1/1:0,63:63:99:2970,199,0
2R	16381963	.	C	G	2619.77	.	AC=2;AF=1.00;AN=2;DP=59;ExcessHet=3.0103;FS=0.000;MLEAC=2;MLEAF=1.00;MQ=36.30;QD=31.79;SOR=0.871	GT:AD:DP:GQ:PL	1/1:0,59:59:99:2648,181,0
2R	16381991	.	G	A	1561.77	.	AC=2;AF=1.00;AN=2;DP=58;ExcessHet=3.0103;FS=0.000;MLEAC=2;MLEAF=1.00;MQ=37.00;QD=26.93;SOR=0.762	GT:AD:DP:GQ:PL	1/1:0,58:58:99:1590,174,0
2R	16382021	.	A	C	2637.77	.	AC=2;AF=1.00;AN=2;DP=59;ExcessHet=3.0103;FS=0.000;MLEAC=2;MLEAF=1.00;MQ=37.25;QD=30.92;SOR=0.726	GT:AD:DP:GQ:PL	1/1:0,59:59:99:2666,181,0
2R	16382026	.	G	C	2581.77	.	AC=2;AF=1.00;AN=2;DP=58;ExcessHet=3.0103;FS=0.000;MLEAC=2;MLEAF=1.00;MQ=36.85;QD=28.28;SOR=0.693	GT:AD:DP:GQ:PL	1/1:0,58:58:99:2610,175,0
2R	16382032	.	G	A	2536.77	.	AC=2;AF=1.00;AN=2;DP=57;ExcessHet=3.0103;FS=0.000;MLEAC=2;MLEAF=1.00;MQ=37.01;QD=28.10;SOR=0.728	GT:AD:DP:GQ:PL	1/1:0,57:57:99:2565,172,0
2R	16382036	2R_16382036_SNP	T	A	2446.77	.	AC=2;AF=1.00;AN=2;DB;DP=52;ExcessHet=3.0103;FS=0.000;MLEAC=2;MLEAF=1.00;MQ=36.67;QD=25.84;SOR=0.693	GT:AD:DP:GQ:PL	1/1:0,52:52:99:2475,166,0
2R	16382037	.	A	C	2446.77	.	AC=2;AF=1.00;AN=2;DP=50;ExcessHet=3.0103;FS=0.000;MLEAC=2;MLEAF=1.00;MQ=36.69;QD=31.77;SOR=0.693	GT:AD:DP:GQ:PL	1/1:0,50:50:99:2475,166,0
2R	16382042	.	G	T	2401.77	.	AC=2;AF=1.00;AN=2;DP=52;ExcessHet=3.0103;FS=0.000;MLEAC=2;MLEAF=1.00;MQ=36.86;QD=30.16;SOR=0.693	GT:AD:DP:GQ:PL	1/1:0,52:52:99:2430,163,0
2R	16382043	.	G	T	2356.77	.	AC=2;AF=1.00;AN=2;DP=51;ExcessHet=3.0103;FS=0.000;MLEAC=2;MLEAF=1.00;MQ=36.77;QD=26.31;SOR=0.732	GT:AD:DP:GQ:PL	1/1:0,51:51:99:2385,160,0
2R	16382046	.	CA	C	2347.73	.	AC=2;AF=1.00;AN=2;DP=50;ExcessHet=3.0103;FS=0.000;MLEAC=2;MLEAF=1.00;MQ=37.05;QD=36.71;SOR=0.818	GT:AD:DP:GQ:PL	1/1:0,49:49:99:2385,160,0
2R	16382049	.	T	TA	2257.73	.	AC=2;AF=1.00;AN=2;DP=50;ExcessHet=3.0103;FS=0.000;MLEAC=2;MLEAF=1.00;MQ=37.12;QD=34.43;SOR=0.818	GT:AD:DP:GQ:PL	1/1:0,49:49:99:2295,154,0
2R	16382059	.	A	G	2131.77	.	AC=2;AF=1.00;AN=2;DP=49;ExcessHet=3.0103;FS=0.000;MLEAC=2;MLEAF=1.00;MQ=37.66;QD=28.80;SOR=0.963	GT:AD:DP:GQ:PL	1/1:0,48:48:99:2160,144,0
2R	16382061	.	G	A	2131.77	.	AC=2;AF=1.00;AN=2;DP=47;ExcessHet=3.0103;FS=0.000;MLEAC=2;MLEAF=1.00;MQ=37.52;QD=26.74;SOR=0.874	GT:AD:DP:GQ:PL	1/1:0,46:46:99:2160,144,0
2R	16382066	.	C	T	1996.77	.	AC=2;AF=1.00;AN=2;DP=45;ExcessHet=3.0103;FS=0.000;MLEAC=2;MLEAF=1.00;MQ=38.08;QD=35.51;SOR=0.990	GT:AD:DP:GQ:PL	1/1:0,44:44:99:2025,135,0
2R	16382070	.	T	C	2041.77	.	AC=2;AF=1.00;AN=2;DP=46;ExcessHet=3.0103;FS=0.000;MLEAC=2;MLEAF=1.00;MQ=38.22;QD=30.61;SOR=1.038	GT:AD:DP:GQ:PL	1/1:0,45:45:99:2070,138,0
2R	16382071	.	A	G	2041.77	.	AC=2;AF=1.00;AN=2;DP=46;ExcessHet=3.0103;FS=0.000;MLEAC=2;MLEAF=1.00;MQ=38.22;QD=25.85;SOR=1.038	GT:AD:DP:GQ:PL	1/1:0,45:45:99:2070,138,0
2R	16382072	.	A	ACG	2094.73	.	AC=2;AF=1.00;AN=2;DP=46;ExcessHet=3.0103;FS=0.000;MLEAC=2;MLEAF=1.00;MQ=38.55;QD=29.49;SOR=1.038	GT:AD:DP:GQ:PL	1/1:0,45:45:99:2132,144,0
2R	16382075	.	TAA	T	1959.73	.	AC=2;AF=1.00;AN=2;DP=46;ExcessHet=3.0103;FS=0.000;MLEAC=2;MLEAF=1.00;MQ=38.76;QD=26.26;SOR=1.038	GT:AD:DP:GQ:PL	1/1:0,45:45:99:1997,135,0
2R	16382542	.	A	T	1091.77	.	AC=2;AF=1.00;AN=2;DP=40;ExcessHet=3.0103;FS=0.000;MLEAC=2;MLEAF=1.00;MQ=43.71;QD=27.29;SOR=1.151	GT:AD:DP:GQ:PL	1/1:0,40:40:99:1120,120,0
2R	16382777	.	GGTGGCTGGGGA	G	848.73	.	AC=2;AF=1.00;AN=2;DP=21;ExcessHet=3.0103;FS=0.000;MLEAC=2;MLEAF=1.00;MQ=43.02;QD=29.83;SOR=1.127	GT:AD:DP:GQ:PL	1/1:0,20:20:60:886,60,0
2R	16382968	.	GT	G	1779.73	.	AC=2;AF=1.00;AN=2;BaseQRankSum=0.485;ClippingRankSum=0.000;DP=45;ExcessHet=3.0103;FS=3.445;MLEAC=2;MLEAF=1.00;MQ=39.43;MQRankSum=-0.998;QD=27.06;ReadPosRankSum=-0.372;SOR=0.613	GT:AD:DP:GQ:PL	1/1:1,41:42:99:1817,119,0
2R	16382989	.	G	A	1802.77	.	AC=2;AF=1.00;AN=2;BaseQRankSum=1.387;ClippingRankSum=0.000;DP=43;ExcessHet=3.0103;FS=3.782;MLEAC=2;MLEAF=1.00;MQ=38.72;MQRankSum=-1.053;QD=25.94;ReadPosRankSum=0.766;SOR=0.849	GT:AD:DP:GQ:PL	1/1:1,42:43:99:1831,122,0
2R	16383069	.	G	A	1211.77	.	AC=2;AF=1.00;AN=2;DP=44;ExcessHet=3.0103;FS=0.000;MLEAC=2;MLEAF=1.00;MQ=36.03;QD=27.54;SOR=1.364	GT:AD:DP:GQ:PL	1/1:0,44:44:99:1240,132,0
2R	16383098	.	A	AAAC	2128.73	.	AC=2;AF=1.00;AN=2;DP=49;ExcessHet=3.0103;FS=0.000;MLEAC=2;MLEAF=1.00;MQ=35.09;QD=26.51;SOR=1.609	GT:AD:DP:GQ:PL	1/1:0,48:48:99:2166,150,0
2R	16383110	.	C	G	2266.77	.	AC=2;AF=1.00;AN=2;DP=49;ExcessHet=3.0103;FS=0.000;MLEAC=2;MLEAF=1.00;MQ=33.28;QD=28.64;SOR=1.225	GT:AD:DP:GQ:PL	1/1:0,49:49:99:2295,154,0
2R	16383127	.	A	G	2401.77	.	AC=2;AF=1.00;AN=2;DP=54;ExcessHet=3.0103;FS=0.000;MLEAC=2;MLEAF=1.00;MQ=33.26;QD=28.51;SOR=1.022	GT:AD:DP:GQ:PL	1/1:0,54:54:99:2430,163,0
2R	16383133	.	G	A	2491.77	.	AC=2;AF=1.00;AN=2;DP=55;ExcessHet=3.0103;FS=0.000;MLEAC=2;MLEAF=1.00;MQ=33.17;QD=30.27;SOR=0.884	GT:AD:DP:GQ:PL	1/1:0,55:55:99:2520,169,0
2R	16383135	.	A	G	2536.77	.	AC=2;AF=1.00;AN=2;DP=55;ExcessHet=3.0103;FS=0.000;MLEAC=2;MLEAF=1.00;MQ=33.17;QD=31.48;SOR=0.884	GT:AD:DP:GQ:PL	1/1:0,55:55:99:2565,172,0
2R	16383140	.	AG	A	2617.73	.	AC=2;AF=1.00;AN=2;DP=59;ExcessHet=3.0103;FS=0.000;MLEAC=2;MLEAF=1.00;MQ=33.06;QD=32.59;SOR=0.871	GT:AD:DP:GQ:PL	1/1:0,59:59:99:2655,178,0
2R	16383144	.	AATGTTGTTAAT	A	2617.73	.	AC=2;AF=1.00;AN=2;DP=57;ExcessHet=3.0103;FS=0.000;MLEAC=2;MLEAF=1.00;MQ=33.22;QD=28.08;SOR=0.800	GT:AD:DP:GQ:PL	1/1:0,57:57:99:2655,178,0
2R	16383176	.	C	T	2356.77	.	AC=2;AF=1.00;AN=2;DP=53;ExcessHet=3.0103;FS=0.000;MLEAC=2;MLEAF=1.00;MQ=33.14;QD=32.28;SOR=0.730	GT:AD:DP:GQ:PL	1/1:0,53:53:99:2385,160,0
2R	16383182	.	A	G	2266.77	.	AC=2;AF=1.00;AN=2;DP=50;ExcessHet=3.0103;FS=0.000;MLEAC=2;MLEAF=1.00;MQ=32.56;QD=26.12;SOR=0.773	GT:AD:DP:GQ:PL	1/1:0,50:50:99:2295,154,0
2R	16383184	.	T	TGA	2212.73	.	AC=2;AF=1.00;AN=2;DP=49;ExcessHet=3.0103;FS=0.000;MLEAC=2;MLEAF=1.00;MQ=32.34;QD=28.42;SOR=0.733	GT:AD:DP:GQ:PL	1/1:0,49:49:99:2250,151,0
2R	16383198	.	T	A	1726.77	.	AC=2;AF=1.00;AN=2;DP=39;ExcessHet=3.0103;FS=0.000;MLEAC=2;MLEAF=1.00;MQ=31.74;QD=28.44;SOR=0.743	GT:AD:DP:GQ:PL	1/1:0,39:39:99:1755,117,0
2R	16383203	.	TACTAGA	T	1717.73	.	AC=2;AF=1.00;AN=2;DP=38;ExcessHet=3.0103;FS=0.000;MLEAC=2;MLEAF=1.00;MQ=31.62;QD=26.63;SOR=0.693	GT:AD:DP:GQ:PL	1/1:0,38:38:99:1755,117,0
2R	16383212	.	CG	C	1672.73	.	AC=2;AF=1.00;AN=2;DP=38;ExcessHet=3.0103;FS=0.000;MLEAC=2;MLEAF=1.00;MQ=31.62;QD=35.02;SOR=0.693	GT:AD:DP:GQ:PL	1/1:0,38:38:99:1710,114,0
2R	16383214	.	A	T	1681.77	.	AC=2;AF=1.00;AN=2;DP=38;ExcessHet=3.0103;FS=0.000;MLEAC=2;MLEAF=1.00;MQ=31.62;QD=30.52;SOR=0.693	GT:AD:DP:GQ:PL	1/1:0,38:38:99:1710,114,0
2R	16383216	.	GAAA	G	1672.73	.	AC=2;AF=1.00;AN=2;DP=36;ExcessHet=3.0103;FS=0.000;MLEAC=2;MLEAF=1.00;MQ=31.42;QD=28.04;SOR=0.693	GT:AD:DP:GQ:PL	1/1:0,36:36:99:1710,114,0
2R	16383225	.	T	TCC	1582.73	.	AC=2;AF=1.00;AN=2;DP=33;ExcessHet=3.0103;FS=0.000;MLEAC=2;MLEAF=1.00;MQ=31.38;QD=24.23;SOR=0.752	GT:AD:DP:GQ:PL	1/1:0,33:33:99:1620,108,0
2R	16383227	.	A	AATG	1447.73	.	AC=2;AF=1.00;AN=2;DP=33;ExcessHet=3.0103;FS=0.000;MLEAC=2;MLEAF=1.00;MQ=31.38;QD=29.48;SOR=0.752	GT:AD:DP:GQ:PL	1/1:0,33:33:99:1485,99,0
2R	16383228	.	CCAG	C	1447.73	.	AC=2;AF=1.00;AN=2;DP=33;ExcessHet=3.0103;FS=0.000;MLEAC=2;MLEAF=1.00;MQ=31.38;QD=33.97;SOR=0.752	GT:AD:DP:GQ:PL	1/1:0,33:33:99:1485,99,0
2R	16383234	.	A	AAG	1447.73	.	AC=2;AF=1.00;AN=2;DP=32;ExcessHet=3.0103;FS=0.000;MLEAC=2;MLEAF=1.00;MQ=31.03;QD=32.07;SOR=0.818	GT:AD:DP:GQ:PL	1/1:0,32:32:99:1485,99,0
2R	16383236	.	A	AC	1402.73	.	AC=2;AF=1.00;AN=2;DP=30;ExcessHet=3.0103;FS=0.000;MLEAC=2;MLEAF=1.00;MQ=30.46;QD=27.89;SOR=0.976	GT:AD:DP:GQ:PL	1/1:0,30:30:96:1440,96,0
2R	16383239	.	G	GC	1267.73	.	AC=2;AF=1.00;AN=2;DP=29;ExcessHet=3.0103;FS=0.000;MLEAC=2;MLEAF=1.00;MQ=30.25;QD=33.17;SOR=0.906	GT:AD:DP:GQ:PL	1/1:0,29:29:87:1305,87,0
2R	16383241	.	TGAG	T	1267.73	.	AC=2;AF=1.00;AN=2;DP=27;ExcessHet=3.0103;FS=0.000;MLEAC=2;MLEAF=1.00;MQ=30.29;QD=25.72;SOR=1.101	GT:AD:DP:GQ:PL	1/1:0,27:27:87:1305,87,0
2R	16383247	.	T	TTATA	1267.73	.	AC=2;AF=1.00;AN=2;DP=26;ExcessHet=3.0103;FS=0.000;MLEAC=2;MLEAF=1.00;MQ=30.04;QD=25.55;SOR=1.022	GT:AD:DP:GQ:PL	1/1:0,26:26:87:1305,87,0
2R	16383249	.	CGG	C	1222.73	.	AC=2;AF=1.00;AN=2;DP=28;ExcessHet=3.0103;FS=0.000;MLEAC=2;MLEAF=1.00;MQ=30.08;QD=30.87;SOR=0.997	GT:AD:DP:GQ:PL	1/1:0,28:28:84:1260,84,0
2R	16383253	.	C	CTTA	1267.73	.	AC=2;AF=1.00;AN=2;DP=27;ExcessHet=3.0103;FS=0.000;MLEAC=2;MLEAF=1.00;MQ=29.84;QD=28.09;SOR=0.922	GT:AD:DP:GQ:PL	1/1:0,27:27:87:1305,87,0
2R	16383255	.	T	TC	1267.73	.	AC=2;AF=1.00;AN=2;DP=27;ExcessHet=3.0103;FS=0.000;MLEAC=2;MLEAF=1.00;MQ=30.16;QD=27.39;SOR=1.302	GT:AD:DP:GQ:PL	1/1:0,27:27:87:1305,87,0
2R	16383259	.	A	T	1096.77	.	AC=2;AF=1.00;AN=2;DP=24;ExcessHet=3.0103;FS=0.000;MLEAC=2;MLEAF=1.00;MQ=29.85;QD=27.87;SOR=1.519	GT:AD:DP:GQ:PL	1/1:0,24:24:75:1125,75,0
2R	16383263	.	A	AAAAGGC	1087.73	.	AC=2;AF=1.00;AN=2;DP=21;ExcessHet=3.0103;FS=0.000;MLEAC=2;MLEAF=1.00;MQ=30.10;QD=28.19;SOR=2.200	GT:AD:DP:GQ:PL	1/1:0,21:21:75:1125,75,0
2R	16383265	.	G	A	1006.77	.	AC=2;AF=1.00;AN=2;DP=19;ExcessHet=3.0103;FS=0.000;MLEAC=2;MLEAF=1.00;MQ=29.87;QD=27.27;SOR=1.981	GT:AD:DP:GQ:PL	1/1:0,19:19:69:1035,69,0
2R	16383267	.	AT	A	844.73	.	AC=2;AF=1.00;AN=2;DP=17;ExcessHet=3.0103;FS=0.000;MLEAC=2;MLEAF=1.00;MQ=29.07;QD=27.85;SOR=2.179	GT:AD:DP:GQ:PL	1/1:0,17:17:60:882,60,0
2R	16383269	.	C	CTAGA	754.73	.	AC=2;AF=1.00;AN=2;DP=17;ExcessHet=3.0103;FS=0.000;MLEAC=2;MLEAF=1.00;MQ=29.07;QD=33.56;SOR=2.179	GT:AD:DP:GQ:PL	1/1:0,17:17:54:792,54,0
2R	16383272	.	CTT	C	765.73	.	AC=2;AF=1.00;AN=2;DP=18;ExcessHet=3.0103;FS=0.000;MLEAC=2;MLEAF=1.00;MQ=28.22;QD=23.85;SOR=2.303	GT:AD:DP:GQ:PL	1/1:0,18:18:57:803,57,0
2R	16383278	.	C	G	757.77	.	AC=2;AF=1.00;AN=2;DP=18;ExcessHet=3.0103;FS=0.000;MLEAC=2;MLEAF=1.00;MQ=28.22;QD=32.21;SOR=2.303	GT:AD:DP:GQ:PL	1/1:0,18:18:57:786,57,0
2R	16383280	.	ATTTC	A	773.73	.	AC=2;AF=1.00;AN=2;DP=18;ExcessHet=3.0103;FS=0.000;MLEAC=2;MLEAF=1.00;MQ=28.22;QD=31.66;SOR=2.303	GT:AD:DP:GQ:PL	1/1:0,18:18:60:811,60,0
2R	16383534	.	G	C	1117.77	.	AC=2;AF=1.00;AN=2;DP=44;ExcessHet=3.0103;FS=0.000;MLEAC=2;MLEAF=1.00;MQ=42.35;QD=25.99;SOR=1.055	GT:AD:DP:GQ:PL	1/1:0,43:43:99:1146,129,0
2R	16383750	.	T	C	1246.77	.	AC=2;AF=1.00;AN=2;DP=48;ExcessHet=3.0103;FS=0.000;MLEAC=2;MLEAF=1.00;MQ=43.77;QD=25.97;SOR=0.693	GT:AD:DP:GQ:PL	1/1:0,48:48:99:1275,143,0
2R	16383764	.	C	T	1205.77	.	AC=2;AF=1.00;AN=2;DP=49;ExcessHet=3.0103;FS=0.000;MLEAC=2;MLEAF=1.00;MQ=43.88;QD=25.65;SOR=0.735	GT:AD:DP:GQ:PL	1/1:0,47:47:99:1234,140,0
2R	16383790	.	T	C	1112.77	.	AC=2;AF=1.00;AN=2;DP=43;ExcessHet=3.0103;FS=0.000;MLEAC=2;MLEAF=1.00;MQ=43.91;QD=25.88;SOR=0.739	GT:AD:DP:GQ:PL	1/1:0,43:43:99:1141,128,0
2R	16383919	.	C	A	1904.77	.	AC=2;AF=1.00;AN=2;BaseQRankSum=-0.700;ClippingRankSum=0.000;DP=46;ExcessHet=3.0103;FS=3.108;MLEAC=2;MLEAF=1.00;MQ=43.87;MQRankSum=-0.108;QD=31.40;ReadPosRankSum=1.378;SOR=0.365	GT:AD:DP:GQ:PL	1/1:1,44:45:88:1933,88,0
2R	16383924	.	G	A	1877.77	.	AC=2;AF=1.00;AN=2;BaseQRankSum=1.437;ClippingRankSum=0.000;DP=47;ExcessHet=3.0103;FS=3.203;MLEAC=2;MLEAF=1.00;MQ=43.88;MQRankSum=-0.107;QD=27.25;ReadPosRankSum=1.415;SOR=0.433	GT:AD:DP:GQ:PL	1/1:1,45:46:85:1906,85,0
2R	16385253	.	A	G	1359.77	.	AC=2;AF=1.00;AN=2;DP=52;ExcessHet=3.0103;FS=0.000;MLEAC=2;MLEAF=1.00;MQ=43.72;QD=26.66;SOR=1.848	GT:AD:DP:GQ:PL	1/1:0,51:51:99:1388,153,0
2R	16385336	.	A	C	1016.77	.	AC=2;AF=1.00;AN=2;DP=40;ExcessHet=3.0103;FS=0.000;MLEAC=2;MLEAF=1.00;MQ=43.93;QD=25.42;SOR=1.609	GT:AD:DP:GQ:PL	1/1:0,40:40:99:1045,119,0
2R	16387116	.	CT	C	1096.73	.	AC=2;AF=1.00;AN=2;DP=55;ExcessHet=3.0103;FS=0.000;MLEAC=2;MLEAF=1.00;MQ=44.00;QD=20.69;SOR=0.892	GT:AD:DP:GQ:PL	1/1:0,53:53:99:1134,158,0
2R	16390274	.	G	GCACACACA	1605.73	.	AC=2;AF=1.00;AN=2;DP=43;ExcessHet=3.0103;FS=0.000;MLEAC=1;MLEAF=0.500;MQ=42.64;QD=30.88;SOR=0.752	GT:AD:DP:GQ:PL	1/1:0,37:37:99:1640,117,0
2R	16390338	.	G	A	1678.77	.	AC=2;AF=1.00;AN=2;DP=48;ExcessHet=3.0103;FS=0.000;MLEAC=2;MLEAF=1.00;MQ=42.91;QD=28.88;SOR=0.874	GT:AD:DP:GQ:PL	1/1:0,46:46:99:1707,138,0
2R	16390541	.	AC	A	1717.73	.	AC=2;AF=1.00;AN=2;DP=40;ExcessHet=3.0103;FS=0.000;MLEAC=2;MLEAF=1.00;MQ=44.00;QD=28.71;SOR=0.968	GT:AD:DP:GQ:PL	1/1:0,39:39:99:1755,117,0
2R	16390543	.	C	T	1726.77	.	AC=2;AF=1.00;AN=2;DP=40;ExcessHet=3.0103;FS=0.000;MLEAC=2;MLEAF=1.00;MQ=44.00;QD=25.76;SOR=0.968	GT:AD:DP:GQ:PL	1/1:0,39:39:99:1755,117,0
2R	16390545	.	C	T	1726.77	.	AC=2;AF=1.00;AN=2;DP=40;ExcessHet=3.0103;FS=0.000;MLEAC=2;MLEAF=1.00;MQ=44.00;QD=31.44;SOR=0.968	GT:AD:DP:GQ:PL	1/1:0,39:39:99:1755,117,0
2R	16390947	.	CTGTGTG	C	1314.73	.	AC=2;AF=1.00;AN=2;DP=39;ExcessHet=3.0103;FS=0.000;MLEAC=2;MLEAF=1.00;MQ=42.85;QD=29.25;SOR=1.143	GT:AD:DP:GQ:PL	1/1:0,30:30:91:1352,91,0
2R	16391134	.	AGC	A	1867.73	.	AC=2;AF=1.00;AN=2;DP=44;ExcessHet=3.0103;FS=0.000;MLEAC=2;MLEAF=1.00;MQ=44.57;QD=28.88;SOR=1.055	GT:AD:DP:GQ:PL	1/1:0,43:43:99:1905,130,0
2R	16391139	.	ACACACATACACACGCT	A	1868.73	.	AC=2;AF=1.00;AN=2;DP=43;ExcessHet=3.0103;FS=0.000;MLEAC=2;MLEAF=1.00;MQ=44.59;QD=28.28;SOR=1.055	GT:AD:DP:GQ:PL	1/1:0,43:43:99:1906,130,0
2R	16391676	.	C	G	1237.77	.	AC=2;AF=1.00;AN=2;DP=47;ExcessHet=3.0103;FS=0.000;MLEAC=2;MLEAF=1.00;MQ=43.74;QD=26.91;SOR=0.874	GT:AD:DP:GQ:PL	1/1:0,46:46:99:1266,138,0
2R	16392053	.	A	G	599.77	.	AC=2;AF=1.00;AN=2;BaseQRankSum=1.726;ClippingRankSum=0.000;DP=26;ExcessHet=3.0103;FS=4.150;MLEAC=2;MLEAF=1.00;MQ=43.64;MQRankSum=-0.144;QD=23.07;ReadPosRankSum=0.935;SOR=1.144	GT:AD:DP:GQ:PL	1/1:1,25:26:67:628,67,0
2R	16392078	.	G	GA	342.73	.	AC=2;AF=1.00;AN=2;DP=19;ExcessHet=3.0103;FS=0.000;MLEAC=2;MLEAF=1.00;MQ=43.51;QD=20.16;SOR=2.712	GT:AD:DP:GQ:PL	1/1:0,17:17:51:380,51,0
2R	16392244	.	TACACCA	T	124	.	AC=2;AF=1.00;AN=2;DP=4;ExcessHet=3.0103;FS=0.000;MLEAC=2;MLEAF=1.00;MQ=44.00;QD=31.00;SOR=3.258	GT:AD:DP:GQ:PL	1/1:0,4:4:12:161,12,0
2R	16392250	.	A	ATT	124	.	AC=2;AF=1.00;AN=2;DP=4;ExcessHet=3.0103;FS=0.000;MLEAC=2;MLEAF=1.00;MQ=44.00;QD=31.00;SOR=3.258	GT:AD:DP:GQ:PL	1/1:0,4:4:12:161,12,0
2R	16392394	.	C	T	592.77	.	AC=2;AF=1.00;AN=2;DP=23;ExcessHet=3.0103;FS=0.000;MLEAC=2;MLEAF=1.00;MQ=43.91;QD=25.77;SOR=4.003	GT:AD:DP:GQ:PL	1/1:0,23:23:69:621,69,0
2R	16392557	.	A	G	1165.77	.	AC=2;AF=1.00;AN=2;DP=45;ExcessHet=3.0103;FS=0.000;MLEAC=2;MLEAF=1.00;MQ=44.00;QD=25.91;SOR=1.154	GT:AD:DP:GQ:PL	1/1:0,45:45:99:1194,135,0
2R	16392668	.	T	A	2491.77	.	AC=2;AF=1.00;AN=2;DP=54;ExcessHet=3.0103;FS=0.000;MLEAC=2;MLEAF=1.00;MQ=43.82;QD=31.17;SOR=0.767	GT:AD:DP:GQ:PL	1/1:0,54:54:99:2520,169,0
2R	16392672	.	A	C	2581.77	.	AC=2;AF=1.00;AN=2;DP=58;ExcessHet=3.0103;FS=0.000;MLEAC=2;MLEAF=1.00;MQ=43.83;QD=25.08;SOR=0.836	GT:AD:DP:GQ:PL	1/1:0,58:58:99:2610,175,0
2R	16392678	.	A	C	2617.77	.	AC=2;AF=1.00;AN=2;DP=59;ExcessHet=3.0103;FS=0.000;MLEAC=2;MLEAF=1.00;MQ=43.84;QD=24.86;SOR=0.871	GT:AD:DP:GQ:PL	1/1:0,59:59:99:2646,178,0
2R	16392997	.	A	T	2745.77	.	AC=2;AF=1.00;AN=2;DP=63;ExcessHet=3.0103;FS=0.000;MLEAC=2;MLEAF=1.00;MQ=43.97;QD=33.67;SOR=0.758	GT:AD:DP:GQ:PL	1/1:0,62:62:99:2774,187,0
2R	16393000	.	A	G	2778.77	.	AC=2;AF=1.00;AN=2;DP=62;ExcessHet=3.0103;FS=0.000;MLEAC=2;MLEAF=1.00;MQ=43.97;QD=25.37;SOR=0.793	GT:AD:DP:GQ:PL	1/1:0,61:61:99:2807,190,0
2R	16393061	.	G	A	1392.77	.	AC=2;AF=1.00;AN=2;BaseQRankSum=1.820;ClippingRankSum=0.000;DP=55;ExcessHet=3.0103;FS=3.093;MLEAC=2;MLEAF=1.00;MQ=43.96;MQRankSum=0.000;QD=26.28;ReadPosRankSum=-0.461;SOR=0.343	GT:AD:DP:GQ:PL	1/1:1,52:53:99:1421,149,0
2R	16393179	.	G	A	1269.77	.	AC=2;AF=1.00;AN=2;DP=50;ExcessHet=3.0103;FS=0.000;MLEAC=2;MLEAF=1.00;MQ=43.96;QD=25.40;SOR=1.519	GT:AD:DP:GQ:PL	1/1:0,50:50:99:1298,148,0
2R	16393292	.	G	C	1643.77	.	AC=2;AF=1.00;AN=2;DP=61;ExcessHet=3.0103;FS=0.000;MLEAC=2;MLEAF=1.00;MQ=44.00;QD=26.95;SOR=1.022	GT:AD:DP:GQ:PL	1/1:0,61:61:99:1672,182,0
2R	16393438	.	GAA	G	1825.73	.	AC=2;AF=1.00;AN=2;DP=62;ExcessHet=3.0103;FS=0.000;MLEAC=2;MLEAF=1.00;MQ=43.97;QD=31.48;SOR=0.836	GT:AD:DP:GQ:PL	1/1:0,58:58:99:1863,175,0
2R	16393612	.	G	T	1164.77	.	AC=2;AF=1.00;AN=2;DP=43;ExcessHet=3.0103;FS=0.000;MLEAC=2;MLEAF=1.00;MQ=43.61;QD=27.09;SOR=0.941	GT:AD:DP:GQ:PL	1/1:0,43:43:99:1193,129,0
2R	16393864	.	A	T	1086.77	.	AC=2;AF=1.00;AN=2;DP=41;ExcessHet=3.0103;FS=0.000;MLEAC=2;MLEAF=1.00;MQ=43.88;QD=27.17;SOR=0.793	GT:AD:DP:GQ:PL	1/1:0,40:40:99:1115,120,0
2R	16394147	.	CTTTCCCTT	C	2483.73	.	AC=2;AF=1.00;AN=2;DP=56;ExcessHet=3.0103;FS=0.000;MLEAC=2;MLEAF=1.00;MQ=44.00;QD=33.37;SOR=0.841	GT:AD:DP:GQ:PL	1/1:0,56:56:99:2521,169,0
2R	16394663	.	A	AT	1400.73	.	AC=2;AF=1.00;AN=2;DP=36;ExcessHet=3.0103;FS=0.000;MLEAC=2;MLEAF=1.00;MQ=43.78;QD=29.02;SOR=1.609	GT:AD:DP:GQ:PL	1/1:0,34:34:99:1438,102,0
2R	16394678	.	G	A	1340.77	.	AC=2;AF=1.00;AN=2;DP=30;ExcessHet=3.0103;FS=0.000;MLEAC=2;MLEAF=1.00;MQ=43.74;QD=31.47;SOR=1.536	GT:AD:DP:GQ:PL	1/1:0,30:30:93:1369,93,0
2R	16394704	.	CA	C	59.14	.	AC=1;AF=0.500;AN=2;BaseQRankSum=0.508;ClippingRankSum=0.000;DP=20;ExcessHet=3.0103;FS=0.000;MLEAC=1;MLEAF=0.500;MQ=43.61;MQRankSum=0.000;QD=6.57;ReadPosRankSum=-0.812;SOR=0.941	GT:AD:DP:GQ:PL	0/1:2,7:9:10:96,0,10
2R	16394723	.	T	C	626.77	.	AC=2;AF=1.00;AN=2;DP=20;ExcessHet=3.0103;FS=0.000;MLEAC=2;MLEAF=1.00;MQ=44.00;QD=31.34;SOR=1.402	GT:AD:DP:GQ:PL	1/1:0,20:20:60:655,60,0
2R	16394772	.	C	T	979.77	.	AC=2;AF=1.00;AN=2;DP=37;ExcessHet=3.0103;FS=0.000;MLEAC=2;MLEAF=1.00;MQ=43.80;QD=26.48;SOR=0.746	GT:AD:DP:GQ:PL	1/1:0,37:37:99:1008,111,0
2R	16394873	.	G	T	1334.77	.	AC=2;AF=1.00;AN=2;DP=48;ExcessHet=3.0103;FS=0.000;MLEAC=2;MLEAF=1.00;MQ=43.86;QD=27.81;SOR=1.067	GT:AD:DP:GQ:PL	1/1:0,48:48:99:1363,144,0
2R	16395890	.	C	G	849.77	.	AC=2;AF=1.00;AN=2;DP=34;ExcessHet=3.0103;FS=0.000;MLEAC=2;MLEAF=1.00;MQ=43.64;QD=24.99;SOR=1.819	GT:AD:DP:GQ:PL	1/1:0,34:34:99:878,101,0
2R	16395937	.	T	C	1539.77	.	AC=2;AF=1.00;AN=2;DP=36;ExcessHet=3.0103;FS=0.000;MLEAC=2;MLEAF=1.00;MQ=43.84;QD=32.66;SOR=1.547	GT:AD:DP:GQ:PL	1/1:0,36:36:99:1568,108,0
2R	16395943	.	A	T	1478.77	.	AC=2;AF=1.00;AN=2;DP=34;ExcessHet=3.0103;FS=0.000;MLEAC=2;MLEAF=1.00;MQ=43.94;QD=34.62;SOR=1.244	GT:AD:DP:GQ:PL	1/1:0,34:34:99:1507,102,0
2R	16396125	.	A	G	869.77	.	AC=2;AF=1.00;AN=2;DP=33;ExcessHet=3.0103;FS=0.000;MLEAC=2;MLEAF=1.00;MQ=43.94;QD=26.36;SOR=0.752	GT:AD:DP:GQ:PL	1/1:0,33:33:99:898,99,0
2R	16396188	.	C	G	960.77	.	AC=2;AF=1.00;AN=2;DP=37;ExcessHet=3.0103;FS=0.000;MLEAC=2;MLEAF=1.00;MQ=43.89;QD=25.97;SOR=1.121	GT:AD:DP:GQ:PL	1/1:0,37:37:99:989,111,0
2R	16396213	.	T	TC	800.73	.	AC=2;AF=1.00;AN=2;BaseQRankSum=1.569;ClippingRankSum=0.000;DP=35;ExcessHet=3.0103;FS=4.901;MLEAC=2;MLEAF=1.00;MQ=43.89;MQRankSum=-0.125;QD=23.55;ReadPosRankSum=1.632;SOR=1.612	GT:AD:DP:GQ:PL	1/1:1,33:34:97:838,97,0
2R	16396253	.	ATTG	A	2020.73	.	AC=2;AF=1.00;AN=2;DP=47;ExcessHet=3.0103;FS=0.000;MLEAC=2;MLEAF=1.00;MQ=43.61;QD=29.16;SOR=1.765	GT:AD:DP:GQ:PL	1/1:0,46:46:99:2058,139,0
2R	16396257	.	G	C	2029.77	.	AC=2;AF=1.00;AN=2;DP=46;ExcessHet=3.0103;FS=0.000;MLEAC=2;MLEAF=1.00;MQ=43.60;QD=26.40;SOR=1.765	GT:AD:DP:GQ:PL	1/1:0,46:46:99:2058,139,0
2R	16396412	.	A	T	1791.77	.	AC=2;AF=1.00;AN=2;DP=67;ExcessHet=3.0103;FS=0.000;MLEAC=2;MLEAF=1.00;MQ=44.00;QD=26.74;SOR=0.723	GT:AD:DP:GQ:PL	1/1:0,67:67:99:1820,200,0
2R	16396540	.	T	A	1754.77	.	AC=2;AF=1.00;AN=2;DP=64;ExcessHet=3.0103;FS=0.000;MLEAC=2;MLEAF=1.00;MQ=44.00;QD=27.42;SOR=1.044	GT:AD:DP:GQ:PL	1/1:0,64:64:99:1783,192,0
2R	16396567	.	A	G	1715.77	.	AC=2;AF=1.00;AN=2;DP=66;ExcessHet=3.0103;FS=0.000;MLEAC=2;MLEAF=1.00;MQ=44.00;QD=26.00;SOR=0.957	GT:AD:DP:GQ:PL	1/1:0,66:66:99:1744,197,0
2R	16396651	.	T	G	1508.77	.	AC=2;AF=1.00;AN=2;DP=60;ExcessHet=3.0103;FS=0.000;MLEAC=2;MLEAF=1.00;MQ=43.93;QD=25.57;SOR=0.726	GT:AD:DP:GQ:PL	1/1:0,59:59:99:1537,175,0
2R	16396946	.	T	TG	981.73	.	AC=2;AF=1.00;AN=2;DP=42;ExcessHet=3.0103;FS=0.000;MLEAC=2;MLEAF=1.00;MQ=44.00;QD=23.94;SOR=0.843	GT:AD:DP:GQ:PL	1/1:0,41:41:99:1019,122,0
2R	16397168	.	T	C	1115.77	.	AC=2;AF=1.00;AN=2;DP=43;ExcessHet=3.0103;FS=0.000;MLEAC=2;MLEAF=1.00;MQ=44.00;QD=25.95;SOR=1.179	GT:AD:DP:GQ:PL	1/1:0,43:43:99:1144,128,0
2R	16397464	.	T	C	1110.77	.	AC=2;AF=1.00;AN=2;DP=42;ExcessHet=3.0103;FS=0.000;MLEAC=2;MLEAF=1.00;MQ=44.00;QD=26.45;SOR=1.127	GT:AD:DP:GQ:PL	1/1:0,42:42:99:1139,125,0
2R	16397566	.	C	A	1041.77	.	AC=2;AF=1.00;AN=2;DP=40;ExcessHet=3.0103;FS=0.000;MLEAC=2;MLEAF=1.00;MQ=44.00;QD=26.04;SOR=0.793	GT:AD:DP:GQ:PL	1/1:0,40:40:99:1070,120,0
2R	16397657	.	T	A	1319.77	.	AC=2;AF=1.00;AN=2;DP=49;ExcessHet=3.0103;FS=0.000;MLEAC=2;MLEAF=1.00;MQ=44.00;QD=26.93;SOR=1.345	GT:AD:DP:GQ:PL	1/1:0,49:49:99:1348,147,0
2R	16398488	.	GATCCCA	G	1699.73	.	AC=2;AF=1.00;AN=2;DP=41;ExcessHet=3.0103;FS=0.000;MLEAC=2;MLEAF=1.00;MQ=44.00;QD=24.45;SOR=0.743	GT:AD:DP:GQ:PL	1/1:0,39:39:99:1737,118,0
2R	16399017	.	G	A	1472.77	.	AC=2;AF=1.00;AN=2;DP=54;ExcessHet=3.0103;FS=0.000;MLEAC=2;MLEAF=1.00;MQ=44.00;QD=27.27;SOR=0.767	GT:AD:DP:GQ:PL	1/1:0,54:54:99:1501,162,0
2R	16399171	.	T	C	2911.77	.	AC=2;AF=1.00;AN=2;DP=68;ExcessHet=3.0103;FS=0.000;MLEAC=2;MLEAF=1.00;MQ=43.97;QD=29.20;SOR=0.990	GT:AD:DP:GQ:PL	1/1:0,67:67:99:2940,205,0
2R	16399183	.	G	A	2850.77	.	AC=2;AF=1.00;AN=2;DP=66;ExcessHet=3.0103;FS=0.000;MLEAC=2;MLEAF=1.00;MQ=43.97;QD=27.80;SOR=0.854	GT:AD:DP:GQ:PL	1/1:0,65:65:99:2879,199,0
2R	16399294	.	C	T	1525.77	.	AC=2;AF=1.00;AN=2;DP=56;ExcessHet=3.0103;FS=0.000;MLEAC=2;MLEAF=1.00;MQ=44.00;QD=27.25;SOR=0.922	GT:AD:DP:GQ:PL	1/1:0,56:56:99:1554,168,0
2R	16399443	.	G	A	1477.77	.	AC=2;AF=1.00;AN=2;DP=54;ExcessHet=3.0103;FS=0.000;MLEAC=2;MLEAF=1.00;MQ=44.00;QD=27.37;SOR=1.567	GT:AD:DP:GQ:PL	1/1:0,54:54:99:1506,162,0
2R	16399577	.	A	C	2905.77	.	AC=2;AF=1.00;AN=2;DP=65;ExcessHet=3.0103;FS=0.000;MLEAC=2;MLEAF=1.00;MQ=43.88;QD=29.37;SOR=1.162	GT:AD:DP:GQ:PL	1/1:0,65:65:99:2934,199,0
2R	16399578	.	T	G	2905.77	.	AC=2;AF=1.00;AN=2;DP=66;ExcessHet=3.0103;FS=0.000;MLEAC=2;MLEAF=1.00;MQ=43.88;QD=27.58;SOR=1.196	GT:AD:DP:GQ:PL	1/1:0,66:66:99:2934,199,0
2R	16399590	.	A	G	1712.77	.	AC=2;AF=1.00;AN=2;DP=64;ExcessHet=3.0103;FS=0.000;MLEAC=2;MLEAF=1.00;MQ=43.91;QD=26.76;SOR=1.127	GT:AD:DP:GQ:PL	1/1:0,64:64:99:1741,191,0
2R	16399601	.	G	T	1761.77	.	AC=2;AF=1.00;AN=2;DP=66;ExcessHet=3.0103;FS=0.000;MLEAC=2;MLEAF=1.00;MQ=43.91;QD=26.69;SOR=0.957	GT:AD:DP:GQ:PL	1/1:0,66:66:99:1790,197,0
2R	16399618	.	GTGCTT	G	2622.73	.	AC=2;AF=1.00;AN=2;DP=61;ExcessHet=3.0103;FS=0.000;MLEAC=2;MLEAF=1.00;MQ=43.90;QD=27.41;SOR=0.906	GT:AD:DP:GQ:PL	1/1:0,60:60:99:2660,181,0
2R	16399624	.	AGT	A	2622.73	.	AC=2;AF=1.00;AN=2;DP=60;ExcessHet=3.0103;FS=0.000;MLEAC=2;MLEAF=1.00;MQ=43.90;QD=26.34;SOR=0.906	GT:AD:DP:GQ:PL	1/1:0,60:60:99:2660,181,0
2R	16399669	.	GT	G	1235.73	.	AC=2;AF=1.00;AN=2;DP=62;ExcessHet=3.0103;FS=0.000;MLEAC=2;MLEAF=1.00;MQ=43.94;QD=19.93;SOR=0.693	GT:AD:DP:GQ:PL	1/1:0,62:62:99:1273,184,0
2R	16399956	.	T	C	1686.77	.	AC=2;AF=1.00;AN=2;DP=64;ExcessHet=3.0103;FS=0.000;MLEAC=2;MLEAF=1.00;MQ=43.79;QD=26.77;SOR=1.092	GT:AD:DP:GQ:PL	1/1:0,63:63:99:1715,189,0
2R	16400197	.	CT	C	985.73	.	AC=2;AF=1.00;AN=2;DP=43;ExcessHet=3.0103;FS=0.000;MLEAC=2;MLEAF=1.00;MQ=44.00;QD=23.47;SOR=0.788	GT:AD:DP:GQ:PL	1/1:0,42:42:99:1023,126,0
2R	16400251	.	C	T	1191.77	.	AC=2;AF=1.00;AN=2;DP=44;ExcessHet=3.0103;FS=0.000;MLEAC=2;MLEAF=1.00;MQ=43.96;QD=27.09;SOR=1.230	GT:AD:DP:GQ:PL	1/1:0,44:44:99:1220,132,0
2R	16401134	.	A	T	1209.77	.	AC=2;AF=1.00;AN=2;DP=46;ExcessHet=3.0103;FS=0.000;MLEAC=2;MLEAF=1.00;MQ=44.00;QD=26.30;SOR=0.780	GT:AD:DP:GQ:PL	1/1:0,46:46:99:1238,138,0
2R	16401524	.	G	GA	943.73	.	AC=2;AF=1.00;AN=2;BaseQRankSum=-1.150;ClippingRankSum=0.000;DP=50;ExcessHet=3.0103;FS=0.000;MLEAC=2;MLEAF=1.00;MQ=43.92;MQRankSum=0.000;QD=19.66;ReadPosRankSum=0.925;SOR=0.223	GT:AD:DP:GQ:PL	1/1:1,47:48:99:981,118,0
2R	16401640	.	T	A	1115.77	.	AC=2;AF=1.00;AN=2;DP=45;ExcessHet=3.0103;FS=0.000;MLEAC=2;MLEAF=1.00;MQ=43.89;QD=25.95;SOR=0.739	GT:AD:DP:GQ:PL	1/1:0,43:43:99:1144,129,0
2R	16401947	.	G	C	1226.77	.	AC=2;AF=1.00;AN=2;DP=45;ExcessHet=3.0103;FS=0.000;MLEAC=2;MLEAF=1.00;MQ=43.94;QD=27.26;SOR=0.737	GT:AD:DP:GQ:PL	1/1:0,45:45:99:1255,135,0
2R	16402149	.	G	C	2018.77	.	AC=2;AF=1.00;AN=2;DP=46;ExcessHet=3.0103;FS=0.000;MLEAC=2;MLEAF=1.00;MQ=44.00;QD=29.24;SOR=1.765	GT:AD:DP:GQ:PL	1/1:0,46:46:99:2047,138,0
2R	16402151	.	T	C	2018.77	.	AC=2;AF=1.00;AN=2;DP=45;ExcessHet=3.0103;FS=0.000;MLEAC=2;MLEAF=1.00;MQ=44.00;QD=23.20;SOR=1.880	GT:AD:DP:GQ:PL	1/1:0,45:45:99:2047,138,0
2R	16402209	2R_16402209_SNP	G	A	1261.77	.	AC=2;AF=1.00;AN=2;DB;DP=48;ExcessHet=3.0103;FS=0.000;MLEAC=2;MLEAF=1.00;MQ=44.00;QD=26.29;SOR=1.562	GT:AD:DP:GQ:PL	1/1:0,48:48:99:1290,143,0
2R	16402330	.	A	G	1544.77	.	AC=2;AF=1.00;AN=2;DP=57;ExcessHet=3.0103;FS=0.000;MLEAC=2;MLEAF=1.00;MQ=43.87;QD=27.10;SOR=1.453	GT:AD:DP:GQ:PL	1/1:0,57:57:99:1573,171,0
2R	16402710	.	C	T	1421.77	.	AC=2;AF=1.00;AN=2;DP=54;ExcessHet=3.0103;FS=0.000;MLEAC=2;MLEAF=1.00;MQ=43.72;QD=26.33;SOR=1.220	GT:AD:DP:GQ:PL	1/1:0,54:54:99:1450,161,0
2R	16402808	.	A	AAT	1983.73	.	AC=2;AF=1.00;AN=2;DP=51;ExcessHet=3.0103;FS=0.000;MLEAC=2;MLEAF=1.00;MQ=43.52;QD=28.61;SOR=0.984	GT:AD:DP:GQ:PL	1/1:0,48:48:99:2021,144,0
2R	16402812	.	G	C	2041.77	.	AC=2;AF=1.00;AN=2;DP=46;ExcessHet=3.0103;FS=0.000;MLEAC=2;MLEAF=1.00;MQ=43.51;QD=25.36;SOR=1.085	GT:AD:DP:GQ:PL	1/1:0,46:46:99:2070,141,0
2R	16402842	.	A	T	1033.77	.	AC=2;AF=1.00;AN=2;DP=41;ExcessHet=3.0103;FS=0.000;MLEAC=2;MLEAF=1.00;MQ=43.68;QD=25.21;SOR=0.843	GT:AD:DP:GQ:PL	1/1:0,41:41:99:1062,121,0
2R	16402952	.	C	T	1389.77	.	AC=2;AF=1.00;AN=2;DP=53;ExcessHet=3.0103;FS=0.000;MLEAC=2;MLEAF=1.00;MQ=43.68;QD=26.73;SOR=1.036	GT:AD:DP:GQ:PL	1/1:0,52:52:99:1418,156,0
2R	16403049	.	A	G	1170.77	.	AC=2;AF=1.00;AN=2;DP=45;ExcessHet=3.0103;FS=0.000;MLEAC=2;MLEAF=1.00;MQ=42.99;QD=26.61;SOR=0.784	GT:AD:DP:GQ:PL	1/1:0,44:44:99:1199,132,0
2R	16403081	.	C	T	1722.77	.	AC=2;AF=1.00;AN=2;DP=43;ExcessHet=3.0103;FS=0.000;MLEAC=2;MLEAF=1.00;MQ=43.95;QD=27.71;SOR=0.892	GT:AD:DP:GQ:PL	1/1:0,42:42:99:1751,126,0
2R	16403096	.	C	CTGT	1935.73	.	AC=2;AF=1.00;AN=2;DP=44;ExcessHet=3.0103;FS=0.000;MLEAC=2;MLEAF=1.00;MQ=43.96;QD=31.96;SOR=1.055	GT:AD:DP:GQ:PL	1/1:0,43:43:99:1973,135,0
2R	16404006	.	G	C	220.78	.	AC=2;AF=1.00;AN=2;DP=9;ExcessHet=3.0103;FS=0.000;MLEAC=2;MLEAF=1.00;MQ=45.95;QD=24.53;SOR=1.402	GT:AD:DP:GQ:PL	1/1:0,9:9:27:249,27,0
2R	16404020	.	T	TGGGGGG	346.74	.	AC=2;AF=1.00;AN=2;DP=14;ExcessHet=3.0103;FS=0.000;MLEAC=2;MLEAF=1.00;MQ=45.06;QD=31.01;SOR=4.174	GT:AD:DP:GQ:PL	1/1:0,7:7:26:384,26,0
2R	16404137	.	G	C	1100.77	.	AC=2;AF=1.00;AN=2;DP=42;ExcessHet=3.0103;FS=0.000;MLEAC=2;MLEAF=1.00;MQ=43.79;QD=26.21;SOR=0.693	GT:AD:DP:GQ:PL	1/1:0,42:42:99:1129,126,0
2R	16404197	.	G	C	837.77	.	AC=2;AF=1.00;AN=2;DP=31;ExcessHet=3.0103;FS=0.000;MLEAC=2;MLEAF=1.00;MQ=43.81;QD=27.02;SOR=1.214	GT:AD:DP:GQ:PL	1/1:0,31:31:93:866,93,0
2R	16404848	.	G	GGAGA	1946.73	.	AC=2;AF=1.00;AN=2;BaseQRankSum=0.175;ClippingRankSum=0.000;DP=55;ExcessHet=3.0103;FS=3.324;MLEAC=1;MLEAF=0.500;MQ=42.68;MQRankSum=1.588;QD=28.08;ReadPosRankSum=-1.492;SOR=0.525	GT:AD:DP:GQ:PL	1/1:1,42:43:98:1912,98,0
2R	16405930	.	G	A	1132.77	.	AC=2;AF=1.00;AN=2;DP=43;ExcessHet=3.0103;FS=0.000;MLEAC=2;MLEAF=1.00;MQ=43.95;QD=26.97;SOR=0.788	GT:AD:DP:GQ:PL	1/1:0,42:42:99:1161,126,0
2R	16405977	.	A	G	1161.77	.	AC=2;AF=1.00;AN=2;DP=45;ExcessHet=3.0103;FS=0.000;MLEAC=2;MLEAF=1.00;MQ=43.96;QD=25.82;SOR=0.829	GT:AD:DP:GQ:PL	1/1:0,45:45:99:1190,134,0
2R	16406046	.	G	A	2182.77	.	AC=2;AF=1.00;AN=2;DP=50;ExcessHet=3.0103;FS=0.000;MLEAC=2;MLEAF=1.00;MQ=43.92;QD=27.58;SOR=0.952	GT:AD:DP:GQ:PL	1/1:0,50:50:99:2211,151,0
2R	16406047	.	G	C	2182.77	.	AC=2;AF=1.00;AN=2;DP=49;ExcessHet=3.0103;FS=0.000;MLEAC=2;MLEAF=1.00;MQ=43.92;QD=29.47;SOR=0.909	GT:AD:DP:GQ:PL	1/1:0,49:49:99:2211,151,0
2R	16406093	.	T	C	1055.77	.	AC=2;AF=1.00;AN=2;DP=42;ExcessHet=3.0103;FS=0.000;MLEAC=2;MLEAF=1.00;MQ=43.95;QD=25.75;SOR=0.741	GT:AD:DP:GQ:PL	1/1:0,41:41:99:1084,122,0
2R	16406155	.	C	A	1435.77	.	AC=2;AF=1.00;AN=2;DP=32;ExcessHet=3.0103;FS=0.000;MLEAC=2;MLEAF=1.00;MQ=44.00;QD=29.33;SOR=0.818	GT:AD:DP:GQ:PL	1/1:0,32:32:99:1464,102,0
2R	16406166	.	T	A	1501.77	.	AC=2;AF=1.00;AN=2;DP=36;ExcessHet=3.0103;FS=0.000;MLEAC=2;MLEAF=1.00;MQ=44.00;QD=31.00;SOR=0.804	GT:AD:DP:GQ:PL	1/1:0,36:36:99:1530,108,0
2R	16407824	.	T	G	1298.77	.	AC=2;AF=1.00;AN=2;DP=48;ExcessHet=3.0103;FS=0.000;MLEAC=2;MLEAF=1.00;MQ=43.96;QD=27.06;SOR=0.866	GT:AD:DP:GQ:PL	1/1:0,48:48:99:1327,144,0
2R	16408126	.	T	C	1482.77	.	AC=2;AF=1.00;AN=2;DP=56;ExcessHet=3.0103;FS=0.000;MLEAC=2;MLEAF=1.00;MQ=43.79;QD=26.48;SOR=1.101	GT:AD:DP:GQ:PL	1/1:0,56:56:99:1511,168,0
2R	16408542	.	A	G	2488.77	.	AC=2;AF=1.00;AN=2;DP=58;ExcessHet=3.0103;FS=0.000;MLEAC=2;MLEAF=1.00;MQ=43.19;QD=28.67;SOR=0.693	GT:AD:DP:GQ:PL	1/1:0,58:58:99:2517,175,0
2R	16408547	.	T	A	2447.77	.	AC=2;AF=1.00;AN=2;DP=54;ExcessHet=3.0103;FS=0.000;MLEAC=2;MLEAF=1.00;MQ=43.40;QD=31.42;SOR=0.693	GT:AD:DP:GQ:PL	1/1:0,54:54:99:2476,172,0
2R	16408581	.	A	G	1388.77	.	AC=2;AF=1.00;AN=2;DP=54;ExcessHet=3.0103;FS=0.000;MLEAC=2;MLEAF=1.00;MQ=43.37;QD=25.72;SOR=0.767	GT:AD:DP:GQ:PL	1/1:0,54:54:99:1417,161,0
2R	16408970	.	T	C	1617.77	.	AC=2;AF=1.00;AN=2;DP=61;ExcessHet=3.0103;FS=0.000;MLEAC=2;MLEAF=1.00;MQ=44.00;QD=26.52;SOR=0.793	GT:AD:DP:GQ:PL	1/1:0,61:61:99:1646,183,0
2R	16409048	.	GAAGTGGGGTGCGGA	G	2131.73	.	AC=2;AF=1.00;AN=2;DP=52;ExcessHet=3.0103;FS=0.000;MLEAC=2;MLEAF=1.00;MQ=43.63;QD=31.41;SOR=1.051	GT:AD:DP:GQ:PL	1/1:0,50:50:99:2169,151,0
2R	16409156	.	A	G	1310.77	.	AC=2;AF=1.00;AN=2;DP=53;ExcessHet=3.0103;FS=0.000;MLEAC=2;MLEAF=1.00;MQ=43.46;QD=25.21;SOR=0.941	GT:AD:DP:GQ:PL	1/1:0,52:52:99:1339,154,0
2R	16409374	.	G	A	1064.77	.	AC=2;AF=1.00;AN=2;DP=39;ExcessHet=3.0103;FS=0.000;MLEAC=2;MLEAF=1.00;MQ=43.95;QD=27.30;SOR=0.743	GT:AD:DP:GQ:PL	1/1:0,39:39:99:1093,117,0
2R	16409494	.	T	A	1098.77	.	AC=2;AF=1.00;AN=2;DP=44;ExcessHet=3.0103;FS=0.000;MLEAC=2;MLEAF=1.00;MQ=43.96;QD=24.97;SOR=1.230	GT:AD:DP:GQ:PL	1/1:0,44:44:99:1127,130,0
2R	16409649	.	A	G	1103.77	.	AC=2;AF=1.00;AN=2;DP=41;ExcessHet=3.0103;FS=0.000;MLEAC=2;MLEAF=1.00;MQ=43.95;QD=26.92;SOR=0.741	GT:AD:DP:GQ:PL	1/1:0,41:41:99:1132,123,0
2R	16411752	.	G	A	1024.77	.	AC=2;AF=1.00;AN=2;DP=39;ExcessHet=3.0103;FS=0.000;MLEAC=2;MLEAF=1.00;MQ=44.00;QD=26.28;SOR=0.850	GT:AD:DP:GQ:PL	1/1:0,39:39:99:1053,117,0
2R	16412809	.	T	C	974.77	.	AC=2;AF=1.00;AN=2;DP=38;ExcessHet=3.0103;FS=0.000;MLEAC=2;MLEAF=1.00;MQ=44.00;QD=25.65;SOR=0.693	GT:AD:DP:GQ:PL	1/1:0,38:38:99:1003,113,0
2R	16412865	.	A	T	724.77	.	AC=2;AF=1.00;AN=2;DP=30;ExcessHet=3.0103;FS=0.000;MLEAC=2;MLEAF=1.00;MQ=44.00;QD=24.99;SOR=1.071	GT:AD:DP:GQ:PL	1/1:0,29:29:87:753,87,0
2R	16413363	.	A	ATT	1594.73	.	AC=2;AF=1.00;AN=2;BaseQRankSum=0.446;ClippingRankSum=0.000;DP=58;ExcessHet=3.0103;FS=3.372;MLEAC=2;MLEAF=1.00;MQ=44.00;MQRankSum=0.000;QD=30.09;ReadPosRankSum=-1.097;SOR=0.549	GT:AD:DP:GQ:PL	1/1:1,52:53:99:1632,133,0
2R	16413447	.	G	A	1598.77	.	AC=2;AF=1.00;AN=2;DP=59;ExcessHet=3.0103;FS=0.000;MLEAC=2;MLEAF=1.00;MQ=44.00;QD=27.10;SOR=0.726	GT:AD:DP:GQ:PL	1/1:0,59:59:99:1627,177,0
2R	16413576	.	A	C	1546.77	.	AC=2;AF=1.00;AN=2;DP=60;ExcessHet=3.0103;FS=0.000;MLEAC=2;MLEAF=1.00;MQ=44.00;QD=25.78;SOR=1.071	GT:AD:DP:GQ:PL	1/1:0,60:60:99:1575,178,0
2R	16414240	.	T	C	1422.77	.	AC=2;AF=1.00;AN=2;DP=55;ExcessHet=3.0103;FS=0.000;MLEAC=2;MLEAF=1.00;MQ=44.00;QD=26.35;SOR=1.567	GT:AD:DP:GQ:PL	1/1:0,54:54:99:1451,161,0
2R	16414277	.	T	C	1497.77	.	AC=2;AF=1.00;AN=2;DP=58;ExcessHet=3.0103;FS=0.000;MLEAC=2;MLEAF=1.00;MQ=44.00;QD=26.28;SOR=1.453	GT:AD:DP:GQ:PL	1/1:0,57:57:99:1526,170,0
2R	16415380	.	A	G	1439.77	.	AC=2;AF=1.00;AN=2;DP=54;ExcessHet=3.0103;FS=0.000;MLEAC=2;MLEAF=1.00;MQ=44.00;QD=26.66;SOR=0.767	GT:AD:DP:GQ:PL	1/1:0,54:54:99:1468,162,0
2R	16415656	.	T	A	1469.77	.	AC=2;AF=1.00;AN=2;DP=54;ExcessHet=3.0103;FS=0.000;MLEAC=2;MLEAF=1.00;MQ=43.95;QD=27.22;SOR=0.767	GT:AD:DP:GQ:PL	1/1:0,54:54:99:1498,162,0
2R	16415702	.	A	G	2297.77	.	AC=2;AF=1.00;AN=2;DP=51;ExcessHet=3.0103;FS=0.000;MLEAC=2;MLEAF=1.00;MQ=43.94;QD=33.08;SOR=0.813	GT:AD:DP:GQ:PL	1/1:0,51:51:99:2326,157,0
2R	16415705	.	A	G	2383.77	.	AC=2;AF=1.00;AN=2;DP=53;ExcessHet=3.0103;FS=0.000;MLEAC=2;MLEAF=1.00;MQ=43.95;QD=28.77;SOR=0.730	GT:AD:DP:GQ:PL	1/1:0,53:53:99:2412,163,0
2R	16415711	.	C	T	2277.77	.	AC=2;AF=1.00;AN=2;DP=51;ExcessHet=3.0103;FS=0.000;MLEAC=2;MLEAF=1.00;MQ=43.94;QD=30.77;SOR=0.732	GT:AD:DP:GQ:PL	1/1:0,51:51:99:2306,157,0
2R	16415828	.	T	G	1294.77	.	AC=2;AF=1.00;AN=2;DP=50;ExcessHet=3.0103;FS=0.000;MLEAC=2;MLEAF=1.00;MQ=44.00;QD=25.90;SOR=1.802	GT:AD:DP:GQ:PL	1/1:0,50:50:99:1323,149,0
2R	16418893	.	C	G	1694.77	.	AC=2;AF=1.00;AN=2;DP=62;ExcessHet=3.0103;FS=0.000;MLEAC=2;MLEAF=1.00;MQ=43.86;QD=27.33;SOR=0.976	GT:AD:DP:GQ:PL	1/1:0,62:62:99:1723,186,0
2R	16420426	.	G	C	1363.77	.	AC=2;AF=1.00;AN=2;DP=52;ExcessHet=3.0103;FS=0.000;MLEAC=2;MLEAF=1.00;MQ=44.00;QD=26.23;SOR=1.036	GT:AD:DP:GQ:PL	1/1:0,52:52:99:1392,156,0
2R	16420936	.	A	G	1143.77	.	AC=2;AF=1.00;AN=2;DP=43;ExcessHet=3.0103;FS=0.000;MLEAC=2;MLEAF=1.00;MQ=44.00;QD=26.60;SOR=1.055	GT:AD:DP:GQ:PL	1/1:0,43:43:99:1172,129,0
2R	16421256	.	G	C	763.77	.	AC=2;AF=1.00;AN=2;DP=29;ExcessHet=3.0103;FS=0.000;MLEAC=2;MLEAF=1.00;MQ=43.93;QD=26.34;SOR=1.071	GT:AD:DP:GQ:PL	1/1:0,29:29:87:792,87,0
2R	16422033	.	G	A	859.77	.	AC=2;AF=1.00;AN=2;DP=31;ExcessHet=3.0103;FS=0.000;MLEAC=2;MLEAF=1.00;MQ=43.58;QD=27.73;SOR=0.892	GT:AD:DP:GQ:PL	1/1:0,31:31:93:888,93,0
2R	16422055	.	C	CT	532.73	.	AC=2;AF=1.00;AN=2;DP=29;ExcessHet=3.0103;FS=0.000;MLEAC=2;MLEAF=1.00;MQ=43.09;QD=19.73;SOR=1.101	GT:AD:DP:GQ:PL	1/1:0,27:27:79:570,79,0
2R	16422223	.	TA	T	1085.73	.	AC=2;AF=1.00;AN=2;DP=37;ExcessHet=3.0103;FS=0.000;MLEAC=2;MLEAF=1.00;MQ=43.89;QD=29.34;SOR=0.984	GT:AD:DP:GQ:PL	1/1:0,37:37:99:1123,111,0
2R	16422265	.	C	T	899.77	.	AC=2;AF=1.00;AN=2;DP=36;ExcessHet=3.0103;FS=0.000;MLEAC=2;MLEAF=1.00;MQ=43.84;QD=25.71;SOR=1.308	GT:AD:DP:GQ:PL	1/1:0,35:35:99:928,105,0
2R	16422461	.	G	A	37.77	.	AC=1;AF=0.500;AN=2;BaseQRankSum=-2.664;ClippingRankSum=0.000;DP=52;ExcessHet=3.0103;FS=28.734;MLEAC=1;MLEAF=0.500;MQ=43.76;MQRankSum=0.023;QD=0.73;ReadPosRankSum=-0.376;SOR=4.802	GT:AD:DP:GQ:PL	0/1:42,10:52:66:66,0,1749
2R	16423240	.	A	C	1512.77	.	AC=2;AF=1.00;AN=2;DP=57;ExcessHet=3.0103;FS=0.000;MLEAC=2;MLEAF=1.00;MQ=43.68;QD=26.54;SOR=0.960	GT:AD:DP:GQ:PL	1/1:0,57:57:99:1541,171,0
2R	16423561	.	C	T	1094.77	.	AC=2;AF=1.00;AN=2;DP=41;ExcessHet=3.0103;FS=0.000;MLEAC=2;MLEAF=1.00;MQ=43.58;QD=26.70;SOR=0.741	GT:AD:DP:GQ:PL	1/1:0,41:41:99:1123,123,0
2R	16423573	.	C	T	973.77	.	AC=2;AF=1.00;AN=2;DP=37;ExcessHet=3.0103;FS=0.000;MLEAC=2;MLEAF=1.00;MQ=43.54;QD=26.32;SOR=0.746	GT:AD:DP:GQ:PL	1/1:0,37:37:99:1002,111,0
2R	16423818	.	CACACACACA	C	1251.73	.	AC=2;AF=1.00;AN=2;DP=29;ExcessHet=3.0103;FS=0.000;MLEAC=2;MLEAF=1.00;MQ=43.41;QD=33.40;SOR=1.255	GT:AD:DP:GQ:PL	1/1:0,29:29:87:1289,87,0
2R	16423828	.	TA	T	1252.73	.	AC=2;AF=1.00;AN=2;DP=29;ExcessHet=3.0103;FS=0.000;MLEAC=2;MLEAF=1.00;MQ=43.41;QD=34.70;SOR=1.255	GT:AD:DP:GQ:PL	1/1:0,29:29:88:1290,88,0
2R	16423968	.	T	C	1576.77	.	AC=2;AF=1.00;AN=2;DP=37;ExcessHet=3.0103;FS=0.000;MLEAC=2;MLEAF=1.00;MQ=43.92;QD=31.62;SOR=1.121	GT:AD:DP:GQ:PL	1/1:0,37:37:99:1605,111,0
2R	16423976	.	T	C	1547.77	.	AC=2;AF=1.00;AN=2;DP=35;ExcessHet=3.0103;FS=0.000;MLEAC=2;MLEAF=1.00;MQ=43.92;QD=31.56;SOR=1.148	GT:AD:DP:GQ:PL	1/1:0,35:35:99:1576,108,0
2R	16424005	.	C	G	1813.77	.	AC=2;AF=1.00;AN=2;DP=42;ExcessHet=3.0103;FS=0.000;MLEAC=2;MLEAF=1.00;MQ=43.93;QD=29.12;SOR=1.005	GT:AD:DP:GQ:PL	1/1:0,42:42:99:1842,126,0
2R	16424015	.	CT	C	1779.73	.	AC=2;AF=1.00;AN=2;DP=41;ExcessHet=3.0103;FS=0.000;MLEAC=2;MLEAF=1.00;MQ=43.93;QD=36.69;SOR=1.206	GT:AD:DP:GQ:PL	1/1:0,41:41:99:1817,123,0
2R	16424518	.	T	C	1527.77	.	AC=2;AF=1.00;AN=2;DP=59;ExcessHet=3.0103;FS=0.000;MLEAC=2;MLEAF=1.00;MQ=43.95;QD=26.80;SOR=1.047	GT:AD:DP:GQ:PL	1/1:0,57:57:99:1556,171,0
2R	16425364	.	A	G	2586.77	.	AC=2;AF=1.00;AN=2;DP=59;ExcessHet=3.0103;FS=0.000;MLEAC=2;MLEAF=1.00;MQ=41.61;QD=29.70;SOR=0.796	GT:AD:DP:GQ:PL	1/1:0,59:59:99:2615,181,0
2R	16425373	.	G	T	2581.77	.	AC=2;AF=1.00;AN=2;DP=56;ExcessHet=3.0103;FS=0.000;MLEAC=2;MLEAF=1.00;MQ=41.46;QD=34.92;SOR=0.922	GT:AD:DP:GQ:PL	1/1:0,56:56:99:2610,175,0
2R	16425385	.	G	A	2401.77	.	AC=2;AF=1.00;AN=2;DP=51;ExcessHet=3.0103;FS=0.000;MLEAC=2;MLEAF=1.00;MQ=41.00;QD=29.81;SOR=0.732	GT:AD:DP:GQ:PL	1/1:0,51:51:99:2430,163,0
2R	16425398	.	T	TTGTAGAGCTGTGGGGAAAAAATCG	2752.73	.	AC=2;AF=1.00;AN=2;DP=55;ExcessHet=3.0103;FS=0.000;MLEAC=2;MLEAF=1.00;MQ=41.03;QD=26.29;SOR=0.970	GT:AD:DP:GQ:PL	1/1:0,55:55:99:2790,187,0
2R	16425403	.	CT	C	2077.73	.	AC=2;AF=1.00;AN=2;DP=47;ExcessHet=3.0103;FS=0.000;MLEAC=2;MLEAF=1.00;MQ=40.52;QD=31.29;SOR=1.022	GT:AD:DP:GQ:PL	1/1:0,47:47:99:2115,141,0
2R	16425437	.	A	G	1820.77	.	AC=2;AF=1.00;AN=2;DP=42;ExcessHet=3.0103;FS=0.000;MLEAC=2;MLEAF=1.00;MQ=41.16;QD=31.99;SOR=1.005	GT:AD:DP:GQ:PL	1/1:0,42:42:99:1849,126,0
2R	16425446	.	C	T	1856.77	.	AC=2;AF=1.00;AN=2;DP=43;ExcessHet=3.0103;FS=0.000;MLEAC=2;MLEAF=1.00;MQ=41.15;QD=27.42;SOR=0.941	GT:AD:DP:GQ:PL	1/1:0,43:43:99:1885,129,0
2R	16425471	.	GAAAA	G	1716.73	.	AC=2;AF=1.00;AN=2;DP=39;ExcessHet=3.0103;FS=0.000;MLEAC=2;MLEAF=1.00;MQ=42.00;QD=29.95;SOR=1.236	GT:AD:DP:GQ:PL	1/1:0,39:39:99:1754,117,0
2R	16425478	.	T	A	1770.77	.	AC=2;AF=1.00;AN=2;DP=40;ExcessHet=3.0103;FS=0.000;MLEAC=2;MLEAF=1.00;MQ=41.86;QD=28.78;SOR=1.292	GT:AD:DP:GQ:PL	1/1:0,40:40:99:1799,120,0
2R	16425490	.	A	G	1726.77	.	AC=2;AF=1.00;AN=2;DP=39;ExcessHet=3.0103;FS=0.000;MLEAC=2;MLEAF=1.00;MQ=41.88;QD=33.59;SOR=1.236	GT:AD:DP:GQ:PL	1/1:0,39:39:99:1755,117,0
2R	16425494	.	A	T	1726.77	.	AC=2;AF=1.00;AN=2;DP=39;ExcessHet=3.0103;FS=0.000;MLEAC=2;MLEAF=1.00;MQ=41.88;QD=32.98;SOR=1.236	GT:AD:DP:GQ:PL	1/1:0,39:39:99:1755,117,0
2R	16425508	.	C	T	1702.77	.	AC=2;AF=1.00;AN=2;DP=41;ExcessHet=3.0103;FS=0.000;MLEAC=2;MLEAF=1.00;MQ=42.29;QD=33.59;SOR=1.347	GT:AD:DP:GQ:PL	1/1:0,41:41:99:1731,123,0
2R	16425602	.	CCGAGTG	C	1976.73	.	AC=2;AF=1.00;AN=2;DP=49;ExcessHet=3.0103;FS=0.000;MLEAC=2;MLEAF=1.00;MQ=42.83;QD=26.62;SOR=0.829	GT:AD:DP:GQ:PL	1/1:0,45:45:99:2014,136,0
2R	16425718	.	C	T	1052.77	.	AC=2;AF=1.00;AN=2;DP=39;ExcessHet=3.0103;FS=0.000;MLEAC=2;MLEAF=1.00;MQ=43.83;QD=26.99;SOR=0.968	GT:AD:DP:GQ:PL	1/1:0,39:39:99:1081,117,0
2R	16426829	.	C	T	1299.77	.	AC=2;AF=1.00;AN=2;DP=48;ExcessHet=3.0103;FS=0.000;MLEAC=2;MLEAF=1.00;MQ=43.92;QD=27.65;SOR=1.132	GT:AD:DP:GQ:PL	1/1:0,47:47:99:1328,141,0
2R	16427203	.	A	ATTT	1531.73	.	AC=2;AF=1.00;AN=2;DP=47;ExcessHet=3.0103;FS=0.000;MLEAC=2;MLEAF=1.00;MQ=43.79;QD=30.43;SOR=0.880	GT:AD:DP:GQ:PL	1/1:0,40:40:99:1569,119,0
2R	16427232	.	T	C	1758.77	.	AC=2;AF=1.00;AN=2;DP=40;ExcessHet=3.0103;FS=0.000;MLEAC=2;MLEAF=1.00;MQ=43.80;QD=30.50;SOR=0.693	GT:AD:DP:GQ:PL	1/1:0,40:40:99:1787,120,0
2R	16427234	.	T	A	1758.77	.	AC=2;AF=1.00;AN=2;DP=39;ExcessHet=3.0103;FS=0.000;MLEAC=2;MLEAF=1.00;MQ=43.80;QD=27.39;SOR=0.743	GT:AD:DP:GQ:PL	1/1:0,39:39:99:1787,120,0
2R	16427248	.	T	G	1095.77	.	AC=2;AF=1.00;AN=2;DP=41;ExcessHet=3.0103;FS=0.000;MLEAC=2;MLEAF=1.00;MQ=43.81;QD=26.73;SOR=0.843	GT:AD:DP:GQ:PL	1/1:0,41:41:99:1124,123,0
2R	16427266	.	C	T	1747.77	.	AC=2;AF=1.00;AN=2;DP=39;ExcessHet=3.0103;FS=0.000;MLEAC=2;MLEAF=1.00;MQ=43.85;QD=24.43;SOR=0.743	GT:AD:DP:GQ:PL	1/1:0,39:39:99:1776,123,0
2R	16427271	.	G	T	1759.77	.	AC=2;AF=1.00;AN=2;DP=41;ExcessHet=3.0103;FS=0.000;MLEAC=2;MLEAF=1.00;MQ=43.90;QD=30.41;SOR=0.741	GT:AD:DP:GQ:PL	1/1:0,41:41:99:1788,123,0
2R	16427354	.	C	T	1531.77	.	AC=2;AF=1.00;AN=2;DP=57;ExcessHet=3.0103;FS=0.000;MLEAC=2;MLEAF=1.00;MQ=43.88;QD=26.87;SOR=0.800	GT:AD:DP:GQ:PL	1/1:0,57:57:99:1560,171,0
2R	16427414	.	A	C	731.77	.	AC=2;AF=1.00;AN=2;BaseQRankSum=1.791;ClippingRankSum=0.000;DP=31;ExcessHet=3.0103;FS=11.761;MLEAC=2;MLEAF=1.00;MQ=43.81;MQRankSum=-0.222;QD=24.39;ReadPosRankSum=1.628;SOR=5.349	GT:AD:DP:GQ:PL	1/1:1,29:30:79:760,79,0
2R	16428202	.	T	A	1540.77	.	AC=2;AF=1.00;AN=2;BaseQRankSum=2.163;ClippingRankSum=0.000;DP=65;ExcessHet=3.0103;FS=0.000;MLEAC=2;MLEAF=1.00;MQ=44.00;MQRankSum=0.000;QD=24.07;ReadPosRankSum=2.488;SOR=0.582	GT:AD:DP:GQ:PL	1/1:3,61:64:99:1569,145,0
2R	16428212	.	C	G	2932.77	.	AC=2;AF=1.00;AN=2;DP=65;ExcessHet=3.0103;FS=0.000;MLEAC=2;MLEAF=1.00;MQ=44.00;QD=26.11;SOR=1.078	GT:AD:DP:GQ:PL	1/1:0,65:65:99:2961,199,0
2R	16428222	.	G	C	3014.77	.	AC=2;AF=1.00;AN=2;DP=67;ExcessHet=3.0103;FS=0.000;MLEAC=2;MLEAF=1.00;MQ=44.00;QD=30.42;SOR=0.990	GT:AD:DP:GQ:PL	1/1:0,67:67:99:3043,205,0
2R	16428232	.	A	G	2755.77	.	AC=2;AF=1.00;AN=2;DP=61;ExcessHet=3.0103;FS=0.000;MLEAC=2;MLEAF=1.00;MQ=44.00;QD=31.93;SOR=0.725	GT:AD:DP:GQ:PL	1/1:0,61:61:99:2784,190,0
2R	16428448	.	G	A	1471.77	.	AC=2;AF=1.00;AN=2;DP=56;ExcessHet=3.0103;FS=0.000;MLEAC=2;MLEAF=1.00;MQ=43.73;QD=26.76;SOR=0.804	GT:AD:DP:GQ:PL	1/1:0,55:55:99:1500,164,0
2R	16429041	.	A	G	2266.77	.	AC=2;AF=1.00;AN=2;DP=51;ExcessHet=3.0103;FS=0.000;MLEAC=2;MLEAF=1.00;MQ=43.23;QD=28.63;SOR=0.994	GT:AD:DP:GQ:PL	1/1:0,51:51:99:2295,154,0
2R	16429045	.	A	T	2266.77	.	AC=2;AF=1.00;AN=2;DP=51;ExcessHet=3.0103;FS=0.000;MLEAC=2;MLEAF=1.00;MQ=43.23;QD=29.49;SOR=0.994	GT:AD:DP:GQ:PL	1/1:0,51:51:99:2295,154,0
2R	16429054	.	A	G	2150.77	.	AC=2;AF=1.00;AN=2;DP=48;ExcessHet=3.0103;FS=0.000;MLEAC=2;MLEAF=1.00;MQ=43.14;QD=30.08;SOR=1.067	GT:AD:DP:GQ:PL	1/1:0,48:48:99:2179,147,0
2R	16429055	.	T	C	2150.77	.	AC=2;AF=1.00;AN=2;DP=47;ExcessHet=3.0103;FS=0.000;MLEAC=2;MLEAF=1.00;MQ=43.12;QD=33.27;SOR=1.022	GT:AD:DP:GQ:PL	1/1:0,47:47:99:2179,147,0
2R	16429065	.	A	AATT	1987.73	.	AC=2;AF=1.00;AN=2;DP=45;ExcessHet=3.0103;FS=0.000;MLEAC=2;MLEAF=1.00;MQ=43.21;QD=31.32;SOR=1.280	GT:AD:DP:GQ:PL	1/1:0,45:45:99:2025,135,0
2R	16429097	.	A	AATAATAAT	2215.73	.	AC=2;AF=1.00;AN=2;DP=47;ExcessHet=3.0103;FS=0.000;MLEAC=2;MLEAF=1.00;MQ=43.24;QD=36.08;SOR=0.823	GT:AD:DP:GQ:PL	1/1:0,47:47:99:2253,154,0
2R	16429106	.	T	A	2036.77	.	AC=2;AF=1.00;AN=2;DP=44;ExcessHet=3.0103;FS=0.000;MLEAC=2;MLEAF=1.00;MQ=43.19;QD=28.36;SOR=0.693	GT:AD:DP:GQ:PL	1/1:0,44:44:99:2065,141,0
2R	16429126	.	A	T	1122.77	.	AC=2;AF=1.00;AN=2;DP=42;ExcessHet=3.0103;FS=0.000;MLEAC=2;MLEAF=1.00;MQ=43.20;QD=26.73;SOR=1.005	GT:AD:DP:GQ:PL	1/1:0,42:42:99:1151,126,0
2R	16430716	.	ATT	A	1369.73	.	AC=2;AF=1.00;AN=2;DP=47;ExcessHet=3.0103;FS=0.000;MLEAC=2;MLEAF=1.00;MQ=43.55;QD=30.44;SOR=0.829	GT:AD:DP:GQ:PL	1/1:0,45:45:99:1407,135,0
2R	16430757	.	A	C	1893.77	.	AC=2;AF=1.00;AN=2;DP=46;ExcessHet=3.0103;FS=0.000;MLEAC=2;MLEAF=1.00;MQ=43.25;QD=28.72;SOR=0.780	GT:AD:DP:GQ:PL	1/1:0,46:46:99:1922,141,0
2R	16430771	.	GAAA	G	1800.73	.	AC=2;AF=1.00;AN=2;DP=41;ExcessHet=3.0103;FS=0.000;MLEAC=2;MLEAF=1.00;MQ=43.16;QD=25.96;SOR=0.741	GT:AD:DP:GQ:PL	1/1:0,41:41:99:1838,126,0
2R	16430861	.	T	C	1128.77	.	AC=2;AF=1.00;AN=2;DP=44;ExcessHet=3.0103;FS=0.000;MLEAC=2;MLEAF=1.00;MQ=43.57;QD=26.25;SOR=0.739	GT:AD:DP:GQ:PL	1/1:0,43:43:99:1157,129,0
2R	16430893	.	A	G	2074.77	.	AC=2;AF=1.00;AN=2;DP=48;ExcessHet=3.0103;FS=0.000;MLEAC=2;MLEAF=1.00;MQ=43.80;QD=32.32;SOR=1.179	GT:AD:DP:GQ:PL	1/1:0,48:48:99:2103,144,0
2R	16430894	.	G	A	2074.77	.	AC=2;AF=1.00;AN=2;DP=48;ExcessHet=3.0103;FS=0.000;MLEAC=2;MLEAF=1.00;MQ=43.80;QD=29.29;SOR=1.179	GT:AD:DP:GQ:PL	1/1:0,48:48:99:2103,144,0
2R	16430946	.	CG	C	2077.73	.	AC=2;AF=1.00;AN=2;DP=49;ExcessHet=3.0103;FS=0.000;MLEAC=2;MLEAF=1.00;MQ=43.78;QD=28.61;SOR=1.132	GT:AD:DP:GQ:PL	1/1:0,47:47:99:2115,142,0
2R	16430951	.	T	A	2131.77	.	AC=2;AF=1.00;AN=2;DP=47;ExcessHet=3.0103;FS=0.000;MLEAC=2;MLEAF=1.00;MQ=43.77;QD=26.80;SOR=1.132	GT:AD:DP:GQ:PL	1/1:0,47:47:99:2160,144,0
2R	16430952	.	C	A	2131.77	.	AC=2;AF=1.00;AN=2;DP=48;ExcessHet=3.0103;FS=0.000;MLEAC=2;MLEAF=1.00;MQ=43.78;QD=27.19;SOR=1.179	GT:AD:DP:GQ:PL	1/1:0,48:48:99:2160,144,0
2R	16430967	.	G	C	2311.77	.	AC=2;AF=1.00;AN=2;DP=51;ExcessHet=3.0103;FS=0.000;MLEAC=2;MLEAF=1.00;MQ=43.79;QD=27.31;SOR=1.436	GT:AD:DP:GQ:PL	1/1:0,51:51:99:2340,157,0
2R	16430975	.	A	C	1463.77	.	AC=2;AF=1.00;AN=2;BaseQRankSum=-1.378;ClippingRankSum=0.000;DP=53;ExcessHet=3.0103;FS=0.000;MLEAC=2;MLEAF=1.00;MQ=43.80;MQRankSum=-0.428;QD=29.28;ReadPosRankSum=0.198;SOR=1.426	GT:AD:DP:GQ:PL	1/1:2,48:50:85:1492,85,0
2R	16430991	.	A	C	2428.77	.	AC=2;AF=1.00;AN=2;DP=53;ExcessHet=3.0103;FS=0.000;MLEAC=2;MLEAF=1.00;MQ=43.83;QD=28.46;SOR=1.287	GT:AD:DP:GQ:PL	1/1:0,53:53:99:2457,166,0
2R	16431012	.	T	C	2378.77	.	AC=2;AF=1.00;AN=2;DP=58;ExcessHet=3.0103;FS=0.000;MLEAC=2;MLEAF=1.00;MQ=43.85;QD=31.19;SOR=1.179	GT:AD:DP:GQ:PL	1/1:0,58:58:99:2407,174,0
2R	16431341	.	G	A	2495.77	.	AC=2;AF=1.00;AN=2;DP=60;ExcessHet=3.0103;FS=0.000;MLEAC=2;MLEAF=1.00;MQ=43.87;QD=29.66;SOR=1.255	GT:AD:DP:GQ:PL	1/1:0,60:60:99:2524,180,0
2R	16431363	.	C	A	942.77	.	AC=2;AF=1.00;AN=2;BaseQRankSum=0.266;ClippingRankSum=0.000;DP=65;ExcessHet=3.0103;FS=0.000;MLEAC=2;MLEAF=1.00;MQ=43.88;MQRankSum=-0.253;QD=17.14;ReadPosRankSum=-0.850;SOR=0.800	GT:AD:DP:GQ:PL	1/1:5,50:55:78:971,78,0
2R	16432217	.	C	T	1717.77	.	AC=2;AF=1.00;AN=2;DP=64;ExcessHet=3.0103;FS=0.000;MLEAC=2;MLEAF=1.00;MQ=43.97;QD=27.27;SOR=1.366	GT:AD:DP:GQ:PL	1/1:0,63:63:99:1746,188,0
2R	16432545	.	C	G	1519.77	.	AC=2;AF=1.00;AN=2;DP=56;ExcessHet=3.0103;FS=0.000;MLEAC=2;MLEAF=1.00;MQ=43.93;QD=27.14;SOR=1.101	GT:AD:DP:GQ:PL	1/1:0,56:56:99:1548,168,0
2R	16432633	.	G	A	1439.77	.	AC=2;AF=1.00;AN=2;DP=53;ExcessHet=3.0103;FS=0.000;MLEAC=2;MLEAF=1.00;MQ=44.00;QD=27.17;SOR=0.808	GT:AD:DP:GQ:PL	1/1:0,53:53:99:1468,159,0
2R	16432679	.	G	A	1138.77	.	AC=2;AF=1.00;AN=2;DP=42;ExcessHet=3.0103;FS=0.000;MLEAC=2;MLEAF=1.00;MQ=44.00;QD=27.11;SOR=0.788	GT:AD:DP:GQ:PL	1/1:0,42:42:99:1167,126,0
2R	16432951	.	CTCT	C	2148.73	.	AC=2;AF=1.00;AN=2;DP=52;ExcessHet=3.0103;FS=0.000;MLEAC=2;MLEAF=1.00;MQ=44.00;QD=26.90;SOR=0.994	GT:AD:DP:GQ:PL	1/1:0,51:51:99:2186,154,0
2R	16433449	.	G	GAA	2408.73	.	AC=2;AF=1.00;AN=2;DP=55;ExcessHet=3.0103;FS=0.000;MLEAC=2;MLEAF=1.00;MQ=44.00;QD=32.41;SOR=0.931	GT:AD:DP:GQ:PL	1/1:0,54:54:99:2446,165,0
2R	16433450	.	C	A	2417.77	.	AC=2;AF=1.00;AN=2;DP=55;ExcessHet=3.0103;FS=0.000;MLEAC=2;MLEAF=1.00;MQ=44.00;QD=33.35;SOR=0.970	GT:AD:DP:GQ:PL	1/1:0,55:55:99:2446,165,0
2R	16433589	.	A	C	1443.77	.	AC=2;AF=1.00;AN=2;DP=54;ExcessHet=3.0103;FS=0.000;MLEAC=2;MLEAF=1.00;MQ=43.86;QD=26.74;SOR=0.767	GT:AD:DP:GQ:PL	1/1:0,54:54:99:1472,161,0
2R	16434553	.	C	T	1097.77	.	AC=2;AF=1.00;AN=2;DP=42;ExcessHet=3.0103;FS=0.000;MLEAC=2;MLEAF=1.00;MQ=43.88;QD=26.14;SOR=0.788	GT:AD:DP:GQ:PL	1/1:0,42:42:99:1126,125,0
2R	16434574	.	A	C	1000.77	.	AC=2;AF=1.00;AN=2;DP=38;ExcessHet=3.0103;FS=0.000;MLEAC=2;MLEAF=1.00;MQ=43.87;QD=26.34;SOR=0.798	GT:AD:DP:GQ:PL	1/1:0,38:38:99:1029,113,0
2R	16434589	.	A	G	1596.77	.	AC=2;AF=1.00;AN=2;DP=37;ExcessHet=3.0103;FS=0.000;MLEAC=2;MLEAF=1.00;MQ=43.87;QD=29.89;SOR=0.859	GT:AD:DP:GQ:PL	1/1:0,37:37:99:1625,111,0
2R	16434598	.	C	G	1607.77	.	AC=2;AF=1.00;AN=2;DP=37;ExcessHet=3.0103;FS=0.000;MLEAC=2;MLEAF=1.00;MQ=43.95;QD=28.25;SOR=0.859	GT:AD:DP:GQ:PL	1/1:0,37:37:99:1636,111,0
2R	16434616	.	A	G	1010.77	.	AC=2;AF=1.00;AN=2;DP=38;ExcessHet=3.0103;FS=0.000;MLEAC=2;MLEAF=1.00;MQ=44.00;QD=26.60;SOR=0.693	GT:AD:DP:GQ:PL	1/1:0,38:38:99:1039,114,0
2R	16434649	.	C	T	889.77	.	AC=2;AF=1.00;AN=2;DP=34;ExcessHet=3.0103;FS=0.000;MLEAC=2;MLEAF=1.00;MQ=44.00;QD=26.17;SOR=0.811	GT:AD:DP:GQ:PL	1/1:0,34:34:99:918,102,0
2R	16434709	.	G	A	1529.77	.	AC=2;AF=1.00;AN=2;DP=35;ExcessHet=3.0103;FS=0.000;MLEAC=2;MLEAF=1.00;MQ=44.00;QD=29.80;SOR=0.869	GT:AD:DP:GQ:PL	1/1:0,35:35:99:1558,105,0
2R	16434712	.	A	T	1558.77	.	AC=2;AF=1.00;AN=2;DP=36;ExcessHet=3.0103;FS=0.000;MLEAC=2;MLEAF=1.00;MQ=44.00;QD=34.70;SOR=0.804	GT:AD:DP:GQ:PL	1/1:0,36:36:99:1587,108,0
2R	16434868	.	C	T	1194.77	.	AC=2;AF=1.00;AN=2;DP=44;ExcessHet=3.0103;FS=0.000;MLEAC=2;MLEAF=1.00;MQ=43.96;QD=27.15;SOR=1.364	GT:AD:DP:GQ:PL	1/1:0,44:44:99:1223,132,0
2R	16435030	.	A	G	1385.77	.	AC=2;AF=1.00;AN=2;DP=56;ExcessHet=3.0103;FS=0.000;MLEAC=2;MLEAF=1.00;MQ=43.84;QD=24.75;SOR=1.302	GT:AD:DP:GQ:PL	1/1:0,56:56:99:1414,165,0
2R	16435264	.	C	T	1385.77	.	AC=2;AF=1.00;AN=2;DP=51;ExcessHet=3.0103;FS=0.000;MLEAC=2;MLEAF=1.00;MQ=43.96;QD=27.17;SOR=0.732	GT:AD:DP:GQ:PL	1/1:0,51:51:99:1414,153,0
2R	16435549	.	C	T	1687.77	.	AC=2;AF=1.00;AN=2;DP=62;ExcessHet=3.0103;FS=0.000;MLEAC=2;MLEAF=1.00;MQ=43.97;QD=27.22;SOR=0.826	GT:AD:DP:GQ:PL	1/1:0,62:62:99:1716,186,0
2R	16435726	.	G	C	1659.77	.	AC=2;AF=1.00;AN=2;DP=63;ExcessHet=3.0103;FS=0.000;MLEAC=2;MLEAF=1.00;MQ=43.52;QD=26.35;SOR=0.790	GT:AD:DP:GQ:PL	1/1:0,63:63:99:1688,188,0
2R	16435846	.	G	A	1315.77	.	AC=2;AF=1.00;AN=2;DP=50;ExcessHet=3.0103;FS=0.000;MLEAC=2;MLEAF=1.00;MQ=44.00;QD=26.32;SOR=1.051	GT:AD:DP:GQ:PL	1/1:0,50:50:99:1344,149,0
2R	16435980	.	A	G	2633.77	.	AC=2;AF=1.00;AN=2;DP=61;ExcessHet=3.0103;FS=0.000;MLEAC=2;MLEAF=1.00;MQ=43.71;QD=28.11;SOR=0.793	GT:AD:DP:GQ:PL	1/1:0,61:61:99:2662,184,0
2R	16435984	.	G	A	2507.77	.	AC=2;AF=1.00;AN=2;DP=57;ExcessHet=3.0103;FS=0.000;MLEAC=2;MLEAF=1.00;MQ=43.69;QD=33.27;SOR=0.728	GT:AD:DP:GQ:PL	1/1:0,57:57:99:2536,172,0
2R	16436009	.	G	T	1635.77	.	AC=2;AF=1.00;AN=2;DP=60;ExcessHet=3.0103;FS=0.000;MLEAC=2;MLEAF=1.00;MQ=43.49;QD=27.72;SOR=0.726	GT:AD:DP:GQ:PL	1/1:0,59:59:99:1664,177,0
2R	16436041	.	G	A	1663.77	.	AC=2;AF=1.00;AN=2;DP=60;ExcessHet=3.0103;FS=0.000;MLEAC=2;MLEAF=1.00;MQ=43.52;QD=27.73;SOR=0.906	GT:AD:DP:GQ:PL	1/1:0,60:60:99:1692,180,0
2R	16436063	.	A	T	2538.77	.	AC=2;AF=1.00;AN=2;DP=59;ExcessHet=3.0103;FS=0.000;MLEAC=2;MLEAF=1.00;MQ=43.33;QD=29.40;SOR=0.950	GT:AD:DP:GQ:PL	1/1:0,59:59:99:2567,178,0
2R	16436072	.	A	T	2422.77	.	AC=2;AF=1.00;AN=2;DP=55;ExcessHet=3.0103;FS=0.000;MLEAC=2;MLEAF=1.00;MQ=43.28;QD=35.12;SOR=0.970	GT:AD:DP:GQ:PL	1/1:0,55:55:99:2451,166,0
2R	16436147	.	T	C	2565.77	.	AC=2;AF=1.00;AN=2;DP=57;ExcessHet=3.0103;FS=0.000;MLEAC=2;MLEAF=1.00;MQ=43.32;QD=26.44;SOR=0.800	GT:AD:DP:GQ:PL	1/1:0,57:57:99:2594,175,0
2R	16436152	.	T	TAGTTC	2556.73	.	AC=2;AF=1.00;AN=2;DP=58;ExcessHet=3.0103;FS=0.000;MLEAC=2;MLEAF=1.00;MQ=43.33;QD=28.58;SOR=0.762	GT:AD:DP:GQ:PL	1/1:0,58:58:99:2594,175,0
2R	16436159	.	G	T	2536.77	.	AC=2;AF=1.00;AN=2;DP=56;ExcessHet=3.0103;FS=0.000;MLEAC=2;MLEAF=1.00;MQ=43.31;QD=28.14;SOR=0.693	GT:AD:DP:GQ:PL	1/1:0,56:56:99:2565,172,0
2R	16436168	.	T	C	2581.77	.	AC=2;AF=1.00;AN=2;DP=58;ExcessHet=3.0103;FS=0.000;MLEAC=2;MLEAF=1.00;MQ=43.33;QD=28.37;SOR=0.762	GT:AD:DP:GQ:PL	1/1:0,58:58:99:2610,175,0
2R	16436170	.	A	G	2581.77	.	AC=2;AF=1.00;AN=2;DP=58;ExcessHet=3.0103;FS=0.000;MLEAC=2;MLEAF=1.00;MQ=43.33;QD=34.47;SOR=0.762	GT:AD:DP:GQ:PL	1/1:0,58:58:99:2610,175,0
2R	16436191	.	A	C	2578.77	.	AC=2;AF=1.00;AN=2;DP=58;ExcessHet=3.0103;FS=0.000;MLEAC=2;MLEAF=1.00;MQ=43.40;QD=31.25;SOR=0.997	GT:AD:DP:GQ:PL	1/1:0,58:58:99:2607,181,0
2R	16436195	.	G	T	2482.77	.	AC=2;AF=1.00;AN=2;DP=56;ExcessHet=3.0103;FS=0.000;MLEAC=2;MLEAF=1.00;MQ=43.07;QD=30.32;SOR=1.009	GT:AD:DP:GQ:PL	1/1:0,56:56:99:2511,172,0
2R	16436320	.	T	C	1144.77	.	AC=2;AF=1.00;AN=2;DP=45;ExcessHet=3.0103;FS=0.000;MLEAC=2;MLEAF=1.00;MQ=43.30;QD=25.44;SOR=1.280	GT:AD:DP:GQ:PL	1/1:0,45:45:99:1173,134,0
2R	16436845	.	AGG	A	1020.73	.	AC=2;AF=1.00;AN=2;DP=36;ExcessHet=3.0103;FS=0.000;MLEAC=2;MLEAF=1.00;MQ=44.00;QD=32.93;SOR=0.756	GT:AD:DP:GQ:PL	1/1:0,31:31:93:1058,93,0
2R	16436961	.	C	T	1028.77	.	AC=2;AF=1.00;AN=2;DP=39;ExcessHet=3.0103;FS=0.000;MLEAC=2;MLEAF=1.00;MQ=43.90;QD=26.38;SOR=0.850	GT:AD:DP:GQ:PL	1/1:0,39:39:99:1057,117,0
2R	16437021	.	C	G	1099.77	.	AC=2;AF=1.00;AN=2;DP=42;ExcessHet=3.0103;FS=0.000;MLEAC=2;MLEAF=1.00;MQ=44.00;QD=26.18;SOR=0.693	GT:AD:DP:GQ:PL	1/1:0,42:42:99:1128,126,0
2R	16437163	.	G	C	1138.77	.	AC=2;AF=1.00;AN=2;DP=44;ExcessHet=3.0103;FS=0.000;MLEAC=2;MLEAF=1.00;MQ=44.00;QD=26.48;SOR=1.055	GT:AD:DP:GQ:PL	1/1:0,43:43:99:1167,128,0
2R	16437254	.	T	G	1003.77	.	AC=2;AF=1.00;AN=2;DP=39;ExcessHet=3.0103;FS=0.000;MLEAC=2;MLEAF=1.00;MQ=44.00;QD=26.41;SOR=1.179	GT:AD:DP:GQ:PL	1/1:0,38:38:99:1032,114,0
2R	16437812	.	C	T	1800.77	.	AC=2;AF=1.00;AN=2;DP=69;ExcessHet=3.0103;FS=0.000;MLEAC=2;MLEAF=1.00;MQ=43.62;QD=26.48;SOR=1.179	GT:AD:DP:GQ:PL	1/1:0,68:68:99:1829,204,0
2R	16437859	.	T	A	1687.77	.	AC=2;AF=1.00;AN=2;DP=64;ExcessHet=3.0103;FS=0.000;MLEAC=2;MLEAF=1.00;MQ=43.59;QD=26.79;SOR=1.010	GT:AD:DP:GQ:PL	1/1:0,63:63:99:1716,189,0
2R	16438358	.	AT	A	966.73	.	AC=2;AF=1.00;AN=2;BaseQRankSum=1.305;ClippingRankSum=0.000;DP=63;ExcessHet=3.0103;FS=0.000;MLEAC=2;MLEAF=1.00;MQ=43.94;MQRankSum=0.000;QD=16.67;ReadPosRankSum=-0.714;SOR=0.223	GT:AD:DP:GQ:PL	1/1:1,57:58:99:1004,149,0
2R	16438888	.	T	G	1287.77	.	AC=2;AF=1.00;AN=2;DP=48;ExcessHet=3.0103;FS=0.000;MLEAC=2;MLEAF=1.00;MQ=43.88;QD=26.83;SOR=0.776	GT:AD:DP:GQ:PL	1/1:0,48:48:99:1316,144,0
2R	16439704	.	G	A	1951.77	.	AC=2;AF=1.00;AN=2;DP=45;ExcessHet=3.0103;FS=0.000;MLEAC=2;MLEAF=1.00;MQ=43.96;QD=31.32;SOR=1.230	GT:AD:DP:GQ:PL	1/1:0,44:44:99:1980,132,0
2R	16439705	.	G	A	1951.77	.	AC=2;AF=1.00;AN=2;DP=45;ExcessHet=3.0103;FS=0.000;MLEAC=2;MLEAF=1.00;MQ=43.96;QD=32.37;SOR=1.230	GT:AD:DP:GQ:PL	1/1:0,44:44:99:1980,132,0
2R	16439708	.	T	C	1951.77	.	AC=2;AF=1.00;AN=2;DP=44;ExcessHet=3.0103;FS=0.000;MLEAC=2;MLEAF=1.00;MQ=43.96;QD=29.58;SOR=1.312	GT:AD:DP:GQ:PL	1/1:0,43:43:99:1980,132,0
2R	16439792	.	T	C	1532.77	.	AC=2;AF=1.00;AN=2;DP=34;ExcessHet=3.0103;FS=0.000;MLEAC=2;MLEAF=1.00;MQ=43.00;QD=30.64;SOR=0.941	GT:AD:DP:GQ:PL	1/1:0,34:34:99:1561,105,0
2R	16439793	.	TG	T	1613.73	.	AC=2;AF=1.00;AN=2;DP=34;ExcessHet=3.0103;FS=0.000;MLEAC=2;MLEAF=1.00;MQ=43.00;QD=31.80;SOR=1.085	GT:AD:DP:GQ:PL	1/1:0,34:34:99:1651,111,0
2R	16439798	.	A	AGTG	1582.73	.	AC=2;AF=1.00;AN=2;DP=36;ExcessHet=3.0103;FS=0.000;MLEAC=2;MLEAF=1.00;MQ=43.06;QD=24.10;SOR=0.927	GT:AD:DP:GQ:PL	1/1:0,36:36:99:1620,108,0
2R	16440005	.	AATGGG	A	1815.73	.	AC=2;AF=1.00;AN=2;DP=52;ExcessHet=3.0103;FS=0.000;MLEAC=2;MLEAF=1.00;MQ=43.13;QD=36.74;SOR=1.127	GT:AD:DP:GQ:PL	1/1:0,42:42:99:1853,127,0
2R	16440032	.	T	C	2120.77	.	AC=2;AF=1.00;AN=2;DP=53;ExcessHet=3.0103;FS=0.000;MLEAC=2;MLEAF=1.00;MQ=43.11;QD=27.30;SOR=1.136	GT:AD:DP:GQ:PL	1/1:0,52:52:99:2149,157,0
2R	16440331	.	A	T	1529.77	.	AC=2;AF=1.00;AN=2;DP=56;ExcessHet=3.0103;FS=0.000;MLEAC=2;MLEAF=1.00;MQ=44.00;QD=27.32;SOR=1.009	GT:AD:DP:GQ:PL	1/1:0,56:56:99:1558,168,0
2R	16440447	.	T	A	1206.77	.	AC=2;AF=1.00;AN=2;DP=45;ExcessHet=3.0103;FS=0.000;MLEAC=2;MLEAF=1.00;MQ=44.00;QD=26.82;SOR=0.829	GT:AD:DP:GQ:PL	1/1:0,45:45:99:1235,135,0
2R	16440607	.	C	A	833.77	.	AC=2;AF=1.00;AN=2;DP=32;ExcessHet=3.0103;FS=0.000;MLEAC=2;MLEAF=1.00;MQ=43.94;QD=26.06;SOR=0.693	GT:AD:DP:GQ:PL	1/1:0,32:32:96:862,96,0
2R	16440623	.	T	C	861.77	.	AC=2;AF=1.00;AN=2;DP=34;ExcessHet=3.0103;FS=0.000;MLEAC=2;MLEAF=1.00;MQ=44.00;QD=25.35;SOR=0.811	GT:AD:DP:GQ:PL	1/1:0,34:34:99:890,101,0
2R	16440657	.	G	T	963.77	.	AC=2;AF=1.00;AN=2;DP=37;ExcessHet=3.0103;FS=0.000;MLEAC=2;MLEAF=1.00;MQ=43.92;QD=26.77;SOR=0.927	GT:AD:DP:GQ:PL	1/1:0,36:36:99:992,108,0
2R	16440729	.	A	G	1144.77	.	AC=2;AF=1.00;AN=2;DP=43;ExcessHet=3.0103;FS=0.000;MLEAC=2;MLEAF=1.00;MQ=43.93;QD=26.62;SOR=0.941	GT:AD:DP:GQ:PL	1/1:0,43:43:99:1173,129,0
2R	16440805	.	AG	A	1322.73	.	AC=2;AF=1.00;AN=2;DP=41;ExcessHet=3.0103;FS=0.000;MLEAC=2;MLEAF=1.00;MQ=43.64;QD=32.26;SOR=1.075	GT:AD:DP:GQ:PL	1/1:0,41:41:99:1360,123,0
2R	16440974	.	G	C	1001.77	.	AC=2;AF=1.00;AN=2;DP=38;ExcessHet=3.0103;FS=0.000;MLEAC=2;MLEAF=1.00;MQ=44.00;QD=26.36;SOR=1.040	GT:AD:DP:GQ:PL	1/1:0,38:38:99:1030,114,0
2R	16441026	.	T	C	1073.77	.	AC=2;AF=1.00;AN=2;DP=42;ExcessHet=3.0103;FS=0.000;MLEAC=2;MLEAF=1.00;MQ=43.95;QD=25.57;SOR=0.788	GT:AD:DP:GQ:PL	1/1:0,42:42:99:1102,125,0
2R	16441046	.	ATTTTTTT	A	2193.73	.	AC=2;AF=1.00;AN=2;DP=52;ExcessHet=3.0103;FS=0.000;MLEAC=2;MLEAF=1.00;MQ=43.68;QD=33.24;SOR=0.952	GT:AD:DP:GQ:PL	1/1:0,50:50:99:2231,151,0
2R	16441949	.	A	G	1505.77	.	AC=2;AF=1.00;AN=2;DP=56;ExcessHet=3.0103;FS=0.000;MLEAC=2;MLEAF=1.00;MQ=44.00;QD=26.89;SOR=0.693	GT:AD:DP:GQ:PL	1/1:0,56:56:99:1534,168,0
2R	16441970	.	C	T	1479.77	.	AC=2;AF=1.00;AN=2;DP=56;ExcessHet=3.0103;FS=0.000;MLEAC=2;MLEAF=1.00;MQ=44.00;QD=26.42;SOR=0.841	GT:AD:DP:GQ:PL	1/1:0,56:56:99:1508,167,0
2R	16442047	.	T	C	1395.77	.	AC=2;AF=1.00;AN=2;DP=52;ExcessHet=3.0103;FS=0.000;MLEAC=2;MLEAF=1.00;MQ=44.00;QD=26.84;SOR=1.244	GT:AD:DP:GQ:PL	1/1:0,52:52:99:1424,156,0
2R	16442114	.	T	C	1385.77	.	AC=2;AF=1.00;AN=2;DP=52;ExcessHet=3.0103;FS=0.000;MLEAC=2;MLEAF=1.00;MQ=43.94;QD=26.65;SOR=1.036	GT:AD:DP:GQ:PL	1/1:0,52:52:99:1414,155,0
2R	16442283	.	G	C	1860.77	.	AC=2;AF=1.00;AN=2;DP=70;ExcessHet=3.0103;FS=0.000;MLEAC=2;MLEAF=1.00;MQ=43.94;QD=26.58;SOR=0.693	GT:AD:DP:GQ:PL	1/1:0,70:70:99:1889,209,0
2R	16442352	.	G	A	1586.77	.	AC=2;AF=1.00;AN=2;DP=59;ExcessHet=3.0103;FS=0.000;MLEAC=2;MLEAF=1.00;MQ=43.65;QD=27.36;SOR=0.997	GT:AD:DP:GQ:PL	1/1:0,58:58:99:1615,174,0
2R	16442608	.	G	A	2295.77	.	AC=2;AF=1.00;AN=2;DP=55;ExcessHet=3.0103;FS=0.000;MLEAC=2;MLEAF=1.00;MQ=45.08;QD=35.00;SOR=0.970	GT:AD:DP:GQ:PL	1/1:0,55:55:99:2324,165,0
2R	16442628	.	AAATGACTG	A	2296.73	.	AC=2;AF=1.00;AN=2;DP=53;ExcessHet=3.0103;FS=0.000;MLEAC=2;MLEAF=1.00;MQ=46.14;QD=30.93;SOR=0.981	GT:AD:DP:GQ:PL	1/1:0,53:53:99:2334,160,0
2R	16442800	.	T	G	1747.77	.	AC=2;AF=1.00;AN=2;DP=66;ExcessHet=3.0103;FS=0.000;MLEAC=2;MLEAF=1.00;MQ=43.97;QD=26.48;SOR=0.693	GT:AD:DP:GQ:PL	1/1:0,66:66:99:1776,197,0
2R	16442853	.	T	C	1486.77	.	AC=2;AF=1.00;AN=2;DP=54;ExcessHet=3.0103;FS=0.000;MLEAC=2;MLEAF=1.00;MQ=43.96;QD=27.53;SOR=1.022	GT:AD:DP:GQ:PL	1/1:0,54:54:99:1515,162,0
2R	16443394	.	G	A	1227.77	.	AC=2;AF=1.00;AN=2;DP=46;ExcessHet=3.0103;FS=0.000;MLEAC=2;MLEAF=1.00;MQ=44.00;QD=26.69;SOR=1.085	GT:AD:DP:GQ:PL	1/1:0,46:46:99:1256,138,0
2R	16443580	.	T	G	1374.77	.	AC=2;AF=1.00;AN=2;DP=51;ExcessHet=3.0103;FS=0.000;MLEAC=2;MLEAF=1.00;MQ=43.96;QD=26.96;SOR=0.900	GT:AD:DP:GQ:PL	1/1:0,51:51:99:1403,153,0
2R	16443797	.	C	G	1459.77	.	AC=2;AF=1.00;AN=2;DP=55;ExcessHet=3.0103;FS=0.000;MLEAC=2;MLEAF=1.00;MQ=44.00;QD=26.54;SOR=0.729	GT:AD:DP:GQ:PL	1/1:0,55:55:99:1488,165,0
2R	16444463	.	T	C	967.77	.	AC=2;AF=1.00;AN=2;DP=37;ExcessHet=3.0103;FS=0.000;MLEAC=2;MLEAF=1.00;MQ=44.00;QD=26.16;SOR=0.859	GT:AD:DP:GQ:PL	1/1:0,37:37:99:996,111,0
2R	16445037	.	T	C	1427.77	.	AC=2;AF=1.00;AN=2;DP=54;ExcessHet=3.0103;FS=0.000;MLEAC=2;MLEAF=1.00;MQ=44.00;QD=26.44;SOR=1.118	GT:AD:DP:GQ:PL	1/1:0,54:54:99:1456,161,0
2R	16446232	.	C	G	980.77	.	AC=2;AF=1.00;AN=2;DP=38;ExcessHet=3.0103;FS=0.000;MLEAC=2;MLEAF=1.00;MQ=44.00;QD=25.81;SOR=0.798	GT:AD:DP:GQ:PL	1/1:0,38:38:99:1009,114,0
2R	16446365	.	A	C	814.77	.	AC=2;AF=1.00;AN=2;DP=31;ExcessHet=3.0103;FS=0.000;MLEAC=2;MLEAF=1.00;MQ=44.00;QD=26.28;SOR=0.756	GT:AD:DP:GQ:PL	1/1:0,31:31:92:843,92,0
2R	16446397	.	A	G	779.77	.	AC=2;AF=1.00;AN=2;DP=29;ExcessHet=3.0103;FS=0.000;MLEAC=2;MLEAF=1.00;MQ=44.00;QD=26.89;SOR=1.071	GT:AD:DP:GQ:PL	1/1:0,29:29:87:808,87,0
2R	16446472	.	G	A	978.77	.	AC=2;AF=1.00;AN=2;DP=37;ExcessHet=3.0103;FS=0.000;MLEAC=2;MLEAF=1.00;MQ=43.95;QD=26.45;SOR=0.859	GT:AD:DP:GQ:PL	1/1:0,37:37:99:1007,111,0
2R	16446862	.	C	T	1291.77	.	AC=2;AF=1.00;AN=2;DP=52;ExcessHet=3.0103;FS=0.000;MLEAC=2;MLEAF=1.00;MQ=43.68;QD=25.84;SOR=1.390	GT:AD:DP:GQ:PL	1/1:0,50:50:99:1320,149,0
2R	16446877	.	G	A	2205.77	.	AC=2;AF=1.00;AN=2;DP=50;ExcessHet=3.0103;FS=0.000;MLEAC=2;MLEAF=1.00;MQ=43.67;QD=27.19;SOR=1.390	GT:AD:DP:GQ:PL	1/1:0,50:50:99:2234,151,0
2R	16446880	.	A	G	2250.77	.	AC=2;AF=1.00;AN=2;DP=50;ExcessHet=3.0103;FS=0.000;MLEAC=2;MLEAF=1.00;MQ=43.67;QD=30.19;SOR=1.270	GT:AD:DP:GQ:PL	1/1:0,50:50:99:2279,154,0
2R	16446889	.	T	C	2069.77	.	AC=2;AF=1.00;AN=2;DP=47;ExcessHet=3.0103;FS=0.000;MLEAC=2;MLEAF=1.00;MQ=43.65;QD=33.59;SOR=1.251	GT:AD:DP:GQ:PL	1/1:0,47:47:99:2098,141,0
2R	16446907	.	C	T	2094.77	.	AC=2;AF=1.00;AN=2;DP=49;ExcessHet=3.0103;FS=0.000;MLEAC=2;MLEAF=1.00;MQ=43.66;QD=31.08;SOR=1.179	GT:AD:DP:GQ:PL	1/1:0,48:48:99:2123,144,0
2R	16446910	.	A	G	2070.77	.	AC=2;AF=1.00;AN=2;DP=47;ExcessHet=3.0103;FS=0.000;MLEAC=2;MLEAF=1.00;MQ=43.65;QD=33.06;SOR=1.132	GT:AD:DP:GQ:PL	1/1:0,47:47:99:2099,141,0
2R	16447309	.	G	T	1416.77	.	AC=2;AF=1.00;AN=2;DP=51;ExcessHet=3.0103;FS=0.000;MLEAC=2;MLEAF=1.00;MQ=43.71;QD=27.78;SOR=1.094	GT:AD:DP:GQ:PL	1/1:0,51:51:99:1445,153,0
2R	16447321	.	C	T	1446.77	.	AC=2;AF=1.00;AN=2;DP=54;ExcessHet=3.0103;FS=0.000;MLEAC=2;MLEAF=1.00;MQ=43.73;QD=27.30;SOR=1.077	GT:AD:DP:GQ:PL	1/1:0,53:53:99:1475,159,0
2R	16447343	.	A	C	1491.77	.	AC=2;AF=1.00;AN=2;DP=58;ExcessHet=3.0103;FS=0.000;MLEAC=2;MLEAF=1.00;MQ=43.70;QD=26.17;SOR=1.238	GT:AD:DP:GQ:PL	1/1:0,57:57:99:1520,170,0
2R	16447375	.	C	T	1693.77	.	AC=2;AF=1.00;AN=2;DP=62;ExcessHet=3.0103;FS=0.000;MLEAC=2;MLEAF=1.00;MQ=43.72;QD=27.32;SOR=0.826	GT:AD:DP:GQ:PL	1/1:0,62:62:99:1722,186,0
2R	16447578	.	G	A	1502.77	.	AC=2;AF=1.00;AN=2;DP=59;ExcessHet=3.0103;FS=0.000;MLEAC=2;MLEAF=1.00;MQ=43.60;QD=26.36;SOR=0.800	GT:AD:DP:GQ:PL	1/1:0,57:57:99:1531,170,0
2R	16447770	.	T	TTGTG	2144.73	.	AC=2;AF=1.00;AN=2;DP=57;ExcessHet=3.0103;FS=0.000;MLEAC=2;MLEAF=1.00;MQ=42.90;QD=29.75;SOR=1.708	GT:AD:DP:GQ:PL	1/1:0,48:48:99:2182,150,0
2R	16447821	.	T	A	1287.77	.	AC=2;AF=1.00;AN=2;DP=48;ExcessHet=3.0103;FS=0.000;MLEAC=2;MLEAF=1.00;MQ=42.18;QD=26.83;SOR=1.426	GT:AD:DP:GQ:PL	1/1:0,48:48:99:1316,144,0
2R	16447875	.	A	ACCAATGTGT	2274.73	.	AC=2;AF=1.00;AN=2;DP=49;ExcessHet=3.0103;FS=0.000;MLEAC=2;MLEAF=1.00;MQ=40.78;QD=25.11;SOR=1.298	GT:AD:DP:GQ:PL	1/1:0,48:48:99:2312,156,0
2R	16447887	.	C	T	1906.77	.	AC=2;AF=1.00;AN=2;DP=43;ExcessHet=3.0103;FS=0.000;MLEAC=2;MLEAF=1.00;MQ=40.48;QD=26.71;SOR=1.609	GT:AD:DP:GQ:PL	1/1:0,43:43:99:1935,129,0
2R	16447889	.	T	A	1951.77	.	AC=2;AF=1.00;AN=2;DP=43;ExcessHet=3.0103;FS=0.000;MLEAC=2;MLEAF=1.00;MQ=40.48;QD=33.45;SOR=1.609	GT:AD:DP:GQ:PL	1/1:0,43:43:99:1980,132,0
2R	16447908	.	T	C	1996.77	.	AC=2;AF=1.00;AN=2;DP=44;ExcessHet=3.0103;FS=0.000;MLEAC=2;MLEAF=1.00;MQ=40.79;QD=27.33;SOR=1.364	GT:AD:DP:GQ:PL	1/1:0,44:44:99:2025,135,0
2R	16447919	.	TTTCA	T	1987.73	.	AC=2;AF=1.00;AN=2;DP=43;ExcessHet=3.0103;FS=0.000;MLEAC=2;MLEAF=1.00;MQ=40.72;QD=32.52;SOR=1.312	GT:AD:DP:GQ:PL	1/1:0,43:43:99:2025,135,0
2R	16447926	.	T	TTG	1987.73	.	AC=2;AF=1.00;AN=2;DP=44;ExcessHet=3.0103;FS=0.000;MLEAC=2;MLEAF=1.00;MQ=40.79;QD=30.30;SOR=1.230	GT:AD:DP:GQ:PL	1/1:0,44:44:99:2025,135,0
2R	16447928	.	TCTAC	T	1987.73	.	AC=2;AF=1.00;AN=2;DP=43;ExcessHet=3.0103;FS=0.000;MLEAC=2;MLEAF=1.00;MQ=40.79;QD=24.79;SOR=1.179	GT:AD:DP:GQ:PL	1/1:0,43:43:99:2025,135,0
2R	16447936	.	C	T	1861.77	.	AC=2;AF=1.00;AN=2;DP=41;ExcessHet=3.0103;FS=0.000;MLEAC=2;MLEAF=1.00;MQ=40.63;QD=31.59;SOR=1.075	GT:AD:DP:GQ:PL	1/1:0,41:41:99:1890,126,0
2R	16447989	.	A	AT	1108.73	.	AC=2;AF=1.00;AN=2;DP=35;ExcessHet=3.0103;FS=0.000;MLEAC=2;MLEAF=1.00;MQ=41.41;QD=32.61;SOR=0.941	GT:AD:DP:GQ:PL	1/1:0,34:34:99:1146,102,0
2R	16448054	.	A	ATT	570.73	.	AC=2;AF=1.00;AN=2;DP=26;ExcessHet=3.0103;FS=0.000;MLEAC=2;MLEAF=1.00;MQ=41.97;QD=26.09;SOR=0.693	GT:AD:DP:GQ:PL	1/1:0,16:16:61:608,61,0
2R	16448082	.	CTTTTCTTTTCTT	C	683.73	.	AC=2;AF=1.00;AN=2;DP=18;ExcessHet=3.0103;FS=0.000;MLEAC=2;MLEAF=1.00;MQ=40.29;QD=29.31;SOR=1.179	GT:AD:DP:GQ:PL	1/1:0,18:18:48:721,48,0
2R	16448261	.	GATGGTCAC	G	1332.73	.	AC=2;AF=1.00;AN=2;DP=33;ExcessHet=3.0103;FS=0.000;MLEAC=2;MLEAF=1.00;MQ=43.06;QD=35.93;SOR=1.284	GT:AD:DP:GQ:PL	1/1:0,32:32:96:1370,96,0
2R	16448459	.	A	T	1259.77	.	AC=2;AF=1.00;AN=2;DP=47;ExcessHet=3.0103;FS=0.000;MLEAC=2;MLEAF=1.00;MQ=43.67;QD=26.80;SOR=1.022	GT:AD:DP:GQ:PL	1/1:0,47:47:99:1288,141,0
2R	16448513	.	C	A	1199.77	.	AC=2;AF=1.00;AN=2;BaseQRankSum=1.769;ClippingRankSum=0.000;DP=48;ExcessHet=3.0103;FS=0.000;MLEAC=2;MLEAF=1.00;MQ=43.43;MQRankSum=-0.596;QD=25.00;ReadPosRankSum=-0.797;SOR=0.484	GT:AD:DP:GQ:PL	1/1:1,47:48:99:1228,132,0
2R	16448533	.	G	A	2315.77	.	AC=2;AF=1.00;AN=2;DP=53;ExcessHet=3.0103;FS=0.000;MLEAC=2;MLEAF=1.00;MQ=43.44;QD=28.21;SOR=1.179	GT:AD:DP:GQ:PL	1/1:0,53:53:99:2344,162,0
2R	16448535	.	C	T	2315.77	.	AC=2;AF=1.00;AN=2;DP=54;ExcessHet=3.0103;FS=0.000;MLEAC=2;MLEAF=1.00;MQ=43.45;QD=27.72;SOR=1.220	GT:AD:DP:GQ:PL	1/1:0,54:54:99:2344,162,0
2R	16448710	.	G	GCTGT	2189.73	.	AC=2;AF=1.00;AN=2;DP=47;ExcessHet=3.0103;FS=0.000;MLEAC=2;MLEAF=1.00;MQ=42.91;QD=31.74;SOR=1.132	GT:AD:DP:GQ:PL	1/1:0,47:47:99:2227,150,0
2R	16448761	.	TAG	T	2049.73	.	AC=2;AF=1.00;AN=2;DP=47;ExcessHet=3.0103;FS=0.000;MLEAC=2;MLEAF=1.00;MQ=42.70;QD=30.00;SOR=1.414	GT:AD:DP:GQ:PL	1/1:0,45:45:99:2087,142,0
2R	16448765	.	A	T	2103.77	.	AC=2;AF=1.00;AN=2;DP=47;ExcessHet=3.0103;FS=0.000;MLEAC=2;MLEAF=1.00;MQ=42.70;QD=33.30;SOR=1.514	GT:AD:DP:GQ:PL	1/1:0,47:47:99:2132,145,0
2R	16448768	.	G	T	2142.77	.	AC=2;AF=1.00;AN=2;DP=47;ExcessHet=3.0103;FS=0.000;MLEAC=2;MLEAF=1.00;MQ=42.70;QD=35.07;SOR=1.659	GT:AD:DP:GQ:PL	1/1:0,47:47:99:2171,147,0
2R	16448773	.	A	C	2126.77	.	AC=2;AF=1.00;AN=2;DP=49;ExcessHet=3.0103;FS=0.000;MLEAC=2;MLEAF=1.00;MQ=42.61;QD=29.56;SOR=1.755	GT:AD:DP:GQ:PL	1/1:0,49:49:99:2155,147,0
2R	16448787	.	C	T	1358.77	.	AC=2;AF=1.00;AN=2;DP=50;ExcessHet=3.0103;FS=0.000;MLEAC=2;MLEAF=1.00;MQ=42.63;QD=27.18;SOR=1.656	GT:AD:DP:GQ:PL	1/1:0,50:50:99:1387,150,0
2R	16448804	.	C	T	1265.77	.	AC=2;AF=1.00;AN=2;DP=47;ExcessHet=3.0103;FS=0.000;MLEAC=2;MLEAF=1.00;MQ=42.63;QD=26.93;SOR=1.659	GT:AD:DP:GQ:PL	1/1:0,47:47:99:1294,141,0
2R	16448815	.	T	C	1268.77	.	AC=2;AF=1.00;AN=2;DP=48;ExcessHet=3.0103;FS=0.000;MLEAC=2;MLEAF=1.00;MQ=42.66;QD=26.43;SOR=1.708	GT:AD:DP:GQ:PL	1/1:0,48:48:99:1297,144,0
2R	16448839	.	A	C	1193.77	.	AC=2;AF=1.00;AN=2;DP=46;ExcessHet=3.0103;FS=0.000;MLEAC=2;MLEAF=1.00;MQ=42.60;QD=25.95;SOR=1.464	GT:AD:DP:GQ:PL	1/1:0,46:46:99:1222,137,0
2R	16448879	.	T	TGG	1897.73	.	AC=2;AF=1.00;AN=2;DP=42;ExcessHet=3.0103;FS=0.000;MLEAC=2;MLEAF=1.00;MQ=42.63;QD=26.79;SOR=1.206	GT:AD:DP:GQ:PL	1/1:0,41:41:99:1935,129,0
2R	16448885	.	A	G	1996.77	.	AC=2;AF=1.00;AN=2;DP=45;ExcessHet=3.0103;FS=0.000;MLEAC=2;MLEAF=1.00;MQ=42.68;QD=33.38;SOR=0.929	GT:AD:DP:GQ:PL	1/1:0,45:45:99:2025,135,0
2R	16448891	.	T	TGA	1983.73	.	AC=2;AF=1.00;AN=2;DP=43;ExcessHet=3.0103;FS=0.000;MLEAC=2;MLEAF=1.00;MQ=42.62;QD=28.26;SOR=0.836	GT:AD:DP:GQ:PL	1/1:0,43:43:99:2021,135,0
2R	16448938	.	CCACTTAGGTTCTG	C	2020.73	.	AC=2;AF=1.00;AN=2;DP=46;ExcessHet=3.0103;FS=0.000;MLEAC=2;MLEAF=1.00;MQ=42.29;QD=27.91;SOR=0.874	GT:AD:DP:GQ:PL	1/1:0,46:46:99:2058,139,0
2R	16449166	.	CTGATGA	C	1403.73	.	AC=2;AF=1.00;AN=2;DP=37;ExcessHet=3.0103;FS=0.000;MLEAC=2;MLEAF=1.00;MQ=43.39;QD=28.39;SOR=0.957	GT:AD:DP:GQ:PL	1/1:0,32:32:97:1441,97,0
2R	16449543	.	CT	C	628.73	.	AC=2;AF=1.00;AN=2;DP=38;ExcessHet=3.0103;FS=0.000;MLEAC=2;MLEAF=1.00;MQ=43.59;QD=16.99;SOR=0.880	GT:AD:DP:GQ:PL	1/1:0,37:37:99:666,108,0
2R	16449735	.	C	T	1937.77	.	AC=2;AF=1.00;AN=2;BaseQRankSum=-1.726;ClippingRankSum=0.000;DP=51;ExcessHet=3.0103;FS=0.000;MLEAC=2;MLEAF=1.00;MQ=42.81;MQRankSum=-0.307;QD=32.20;ReadPosRankSum=1.734;SOR=0.286	GT:AD:DP:GQ:PL	1/1:1,49:50:99:1966,105,0
2R	16449757	.	T	G	1812.77	.	AC=2;AF=1.00;AN=2;BaseQRankSum=-0.586;ClippingRankSum=0.000;DP=46;ExcessHet=3.0103;FS=3.310;MLEAC=2;MLEAF=1.00;MQ=42.66;MQRankSum=-0.326;QD=35.97;ReadPosRankSum=0.924;SOR=0.511	GT:AD:DP:GQ:PL	1/1:1,44:45:93:1841,93,0
2R	16449815	.	G	GTGAGTTTTCCA	1409.73	.	AC=2;AF=1.00;AN=2;BaseQRankSum=1.703;ClippingRankSum=0.000;DP=40;ExcessHet=3.0103;FS=4.393;MLEAC=2;MLEAF=1.00;MQ=42.32;MQRankSum=-0.390;QD=27.82;ReadPosRankSum=-1.630;SOR=1.284	GT:AD:DP:GQ:PL	1/1:1,32:33:66:1447,66,0
2R	16449902	.	A	G	763.77	.	AC=2;AF=1.00;AN=2;DP=31;ExcessHet=3.0103;FS=0.000;MLEAC=2;MLEAF=1.00;MQ=41.55;QD=24.64;SOR=0.892	GT:AD:DP:GQ:PL	1/1:0,31:31:92:792,92,0
2R	16449985	.	G	GAAAA	1171.73	.	AC=2;AF=1.00;AN=2;DP=23;ExcessHet=3.0103;FS=0.000;MLEAC=1;MLEAF=0.500;MQ=42.65;QD=27.47;SOR=1.179	GT:AD:DP:GQ:PL	1/1:0,21:21:90:1174,90,0
2R	16449995	.	T	A	1391.77	.	AC=2;AF=1.00;AN=2;DP=33;ExcessHet=3.0103;FS=0.000;MLEAC=2;MLEAF=1.00;MQ=42.91;QD=31.43;SOR=0.818	GT:AD:DP:GQ:PL	1/1:0,32:32:99:1420,105,0
2R	16450192	.	A	G	2026.77	.	AC=2;AF=1.00;AN=2;DP=47;ExcessHet=3.0103;FS=0.000;MLEAC=2;MLEAF=1.00;MQ=42.53;QD=32.60;SOR=0.919	GT:AD:DP:GQ:PL	1/1:0,47:47:99:2055,141,0
2R	16450197	.	G	GT	1981.73	.	AC=2;AF=1.00;AN=2;DP=44;ExcessHet=3.0103;FS=0.000;MLEAC=2;MLEAF=1.00;MQ=42.47;QD=29.72;SOR=0.990	GT:AD:DP:GQ:PL	1/1:0,44:44:99:2019,138,0
2R	16450249	.	G	A	1333.77	.	AC=2;AF=1.00;AN=2;DP=31;ExcessHet=3.0103;FS=0.000;MLEAC=2;MLEAF=1.00;MQ=40.70;QD=31.87;SOR=1.839	GT:AD:DP:GQ:PL	1/1:0,31:31:93:1362,93,0
2R	16450250	.	CGTGTGTGA	C	1369.73	.	AC=2;AF=1.00;AN=2;DP=31;ExcessHet=3.0103;FS=0.000;MLEAC=2;MLEAF=1.00;MQ=40.70;QD=28.68;SOR=1.839	GT:AD:DP:GQ:PL	1/1:0,31:31:96:1407,96,0
2R	16450271	.	G	GCA	1492.73	.	AC=2;AF=1.00;AN=2;DP=34;ExcessHet=3.0103;FS=0.000;MLEAC=2;MLEAF=1.00;MQ=40.18;QD=33.18;SOR=1.609	GT:AD:DP:GQ:PL	1/1:0,34:34:99:1530,102,0
2R	16450272	.	T	A	1501.77	.	AC=2;AF=1.00;AN=2;DP=32;ExcessHet=3.0103;FS=0.000;MLEAC=2;MLEAF=1.00;MQ=40.50;QD=30.65;SOR=1.473	GT:AD:DP:GQ:PL	1/1:0,32:32:99:1530,102,0
2R	16450323	.	G	GGCCAAATGCAAACTTCAAGTACTTA	1806.73	.	AC=2;AF=1.00;AN=2;DP=38;ExcessHet=3.0103;FS=0.000;MLEAC=2;MLEAF=1.00;MQ=39.87;QD=29.02;SOR=0.693	GT:AD:DP:GQ:PL	1/1:0,36:36:99:1844,123,0
2R	16450436	.	C	G	1962.77	.	AC=2;AF=1.00;AN=2;DP=43;ExcessHet=3.0103;FS=0.000;MLEAC=2;MLEAF=1.00;MQ=43.31;QD=28.44;SOR=0.836	GT:AD:DP:GQ:PL	1/1:0,43:43:99:1991,135,0
2R	16450439	.	A	T	1962.77	.	AC=2;AF=1.00;AN=2;DP=45;ExcessHet=3.0103;FS=0.000;MLEAC=2;MLEAF=1.00;MQ=43.34;QD=33.49;SOR=0.829	GT:AD:DP:GQ:PL	1/1:0,45:45:99:1991,135,0
2R	16450458	.	C	A	1126.77	.	AC=2;AF=1.00;AN=2;DP=43;ExcessHet=3.0103;FS=0.000;MLEAC=2;MLEAF=1.00;MQ=43.42;QD=26.20;SOR=0.739	GT:AD:DP:GQ:PL	1/1:0,43:43:99:1155,129,0
2R	16450480	.	G	T	1254.77	.	AC=2;AF=1.00;AN=2;DP=47;ExcessHet=3.0103;FS=0.000;MLEAC=2;MLEAF=1.00;MQ=43.32;QD=26.70;SOR=0.735	GT:AD:DP:GQ:PL	1/1:0,47:47:99:1283,141,0
2R	16450575	.	T	G	1144.77	.	AC=2;AF=1.00;AN=2;DP=44;ExcessHet=3.0103;FS=0.000;MLEAC=2;MLEAF=1.00;MQ=43.17;QD=26.02;SOR=0.784	GT:AD:DP:GQ:PL	1/1:0,44:44:99:1173,132,0
2R	16450626	.	T	A	1996.77	.	AC=2;AF=1.00;AN=2;DP=46;ExcessHet=3.0103;FS=0.000;MLEAC=2;MLEAF=1.00;MQ=43.22;QD=29.39;SOR=0.829	GT:AD:DP:GQ:PL	1/1:0,45:45:99:2025,136,0
2R	16450627	.	G	T	1996.77	.	AC=2;AF=1.00;AN=2;DP=46;ExcessHet=3.0103;FS=0.000;MLEAC=2;MLEAF=1.00;MQ=43.22;QD=33.84;SOR=0.829	GT:AD:DP:GQ:PL	1/1:0,45:45:99:2025,136,0
2R	16450636	.	GTGGCGGGGA	G	1997.73	.	AC=2;AF=1.00;AN=2;DP=46;ExcessHet=3.0103;FS=0.000;MLEAC=2;MLEAF=1.00;MQ=43.22;QD=33.75;SOR=0.874	GT:AD:DP:GQ:PL	1/1:0,46:46:99:2035,138,0
2R	16450650	.	GGGT	G	1817.73	.	AC=2;AF=1.00;AN=2;DP=40;ExcessHet=3.0103;FS=0.000;MLEAC=2;MLEAF=1.00;MQ=43.11;QD=31.98;SOR=0.793	GT:AD:DP:GQ:PL	1/1:0,40:40:99:1855,126,0
2R	16450898	.	T	G	1493.77	.	AC=2;AF=1.00;AN=2;DP=55;ExcessHet=3.0103;FS=0.000;MLEAC=2;MLEAF=1.00;MQ=43.96;QD=27.16;SOR=0.970	GT:AD:DP:GQ:PL	1/1:0,55:55:99:1522,164,0
2R	16451670	.	C	A	1295.77	.	AC=2;AF=1.00;AN=2;DP=49;ExcessHet=3.0103;FS=0.000;MLEAC=2;MLEAF=1.00;MQ=44.00;QD=27.57;SOR=0.735	GT:AD:DP:GQ:PL	1/1:0,47:47:99:1324,141,0
2R	16452027	.	T	A	1354.77	.	AC=2;AF=1.00;AN=2;DP=50;ExcessHet=3.0103;FS=0.000;MLEAC=2;MLEAF=1.00;MQ=43.88;QD=27.10;SOR=0.859	GT:AD:DP:GQ:PL	1/1:0,50:50:99:1383,150,0
2R	16452925	.	T	G	1330.77	.	AC=2;AF=1.00;AN=2;DP=53;ExcessHet=3.0103;FS=0.000;MLEAC=2;MLEAF=1.00;MQ=44.00;QD=25.59;SOR=0.770	GT:AD:DP:GQ:PL	1/1:0,52:52:99:1359,154,0
2R	16452956	.	C	A	1373.77	.	AC=2;AF=1.00;AN=2;DP=54;ExcessHet=3.0103;FS=0.000;MLEAC=2;MLEAF=1.00;MQ=44.00;QD=26.94;SOR=0.813	GT:AD:DP:GQ:PL	1/1:0,51:51:99:1402,153,0
2R	16453449	.	C	G	1040.77	.	AC=2;AF=1.00;AN=2;DP=40;ExcessHet=3.0103;FS=0.000;MLEAC=2;MLEAF=1.00;MQ=41.94;QD=26.02;SOR=0.902	GT:AD:DP:GQ:PL	1/1:0,40:40:99:1069,119,0
2R	16453482	.	G	C	1222.77	.	AC=2;AF=1.00;AN=2;DP=45;ExcessHet=3.0103;FS=0.000;MLEAC=2;MLEAF=1.00;MQ=42.26;QD=27.17;SOR=0.737	GT:AD:DP:GQ:PL	1/1:0,45:45:99:1251,135,0
2R	16453535	.	A	T	2526.77	.	AC=2;AF=1.00;AN=2;DP=58;ExcessHet=3.0103;FS=0.000;MLEAC=2;MLEAF=1.00;MQ=40.76;QD=26.76;SOR=0.914	GT:AD:DP:GQ:PL	1/1:0,58:58:99:2555,175,0
2R	16453537	.	C	CAACAA	2754.73	.	AC=2;AF=1.00;AN=2;DP=56;ExcessHet=3.0103;FS=0.000;MLEAC=2;MLEAF=1.00;MQ=40.84;QD=31.64;SOR=0.841	GT:AD:DP:GQ:PL	1/1:0,56:56:99:2792,193,0
2R	16453539	.	G	T	2703.77	.	AC=2;AF=1.00;AN=2;DP=59;ExcessHet=3.0103;FS=0.000;MLEAC=2;MLEAF=1.00;MQ=40.74;QD=33.79;SOR=0.796	GT:AD:DP:GQ:PL	1/1:0,59:59:99:2732,187,0
2R	16453557	.	C	T	1905.77	.	AC=2;AF=1.00;AN=2;DP=71;ExcessHet=3.0103;FS=0.000;MLEAC=2;MLEAF=1.00;MQ=40.54;QD=26.84;SOR=0.779	GT:AD:DP:GQ:PL	1/1:0,71:71:99:1934,213,0
2R	16453580	.	A	T	3192.77	.	AC=2;AF=1.00;AN=2;DP=72;ExcessHet=3.0103;FS=0.000;MLEAC=2;MLEAF=1.00;MQ=40.44;QD=30.70;SOR=0.693	GT:AD:DP:GQ:PL	1/1:0,72:72:99:3221,217,0
2R	16453587	.	G	A	3328.77	.	AC=2;AF=1.00;AN=2;DP=73;ExcessHet=3.0103;FS=0.000;MLEAC=2;MLEAF=1.00;MQ=40.40;QD=30.13;SOR=0.776	GT:AD:DP:GQ:PL	1/1:0,73:73:99:3357,226,0
2R	16453592	.	T	A	3346.77	.	AC=2;AF=1.00;AN=2;DP=74;ExcessHet=3.0103;FS=0.000;MLEAC=2;MLEAF=1.00;MQ=40.41;QD=33.88;SOR=0.747	GT:AD:DP:GQ:PL	1/1:0,74:74:99:3375,226,0
2R	16453595	.	T	TAGCAACATC	3460.73	.	AC=2;AF=1.00;AN=2;DP=71;ExcessHet=3.0103;FS=0.000;MLEAC=2;MLEAF=1.00;MQ=40.09;QD=28.38;SOR=0.721	GT:AD:DP:GQ:PL	1/1:0,71:71:99:3498,235,0
2R	16453598	.	CG	C	3267.73	.	AC=2;AF=1.00;AN=2;DP=74;ExcessHet=3.0103;FS=0.000;MLEAC=2;MLEAF=1.00;MQ=40.19;QD=31.20;SOR=0.747	GT:AD:DP:GQ:PL	1/1:0,74:74:99:3305,223,0
2R	16453611	.	G	T	1819.77	.	AC=2;AF=1.00;AN=2;DP=68;ExcessHet=3.0103;FS=0.000;MLEAC=2;MLEAF=1.00;MQ=39.56;QD=26.76;SOR=0.949	GT:AD:DP:GQ:PL	1/1:0,68:68:99:1848,203,0
2R	16453622	.	C	A	2972.77	.	AC=2;AF=1.00;AN=2;DP=68;ExcessHet=3.0103;FS=0.000;MLEAC=2;MLEAF=1.00;MQ=39.56;QD=27.54;SOR=1.022	GT:AD:DP:GQ:PL	1/1:0,68:68:99:3001,205,0
2R	16453626	.	T	G	2984.77	.	AC=2;AF=1.00;AN=2;DP=67;ExcessHet=3.0103;FS=0.000;MLEAC=2;MLEAF=1.00;MQ=39.79;QD=24.20;SOR=0.990	GT:AD:DP:GQ:PL	1/1:0,67:67:99:3013,205,0
2R	16453640	.	A	C	2988.77	.	AC=2;AF=1.00;AN=2;DP=70;ExcessHet=3.0103;FS=0.000;MLEAC=2;MLEAF=1.00;MQ=39.85;QD=22.31;SOR=0.941	GT:AD:DP:GQ:PL	1/1:0,70:70:99:3017,211,0
2R	16453643	.	T	C	2926.77	.	AC=2;AF=1.00;AN=2;DP=64;ExcessHet=3.0103;FS=0.000;MLEAC=2;MLEAF=1.00;MQ=40.31;QD=29.92;SOR=0.822	GT:AD:DP:GQ:PL	1/1:0,64:64:99:2955,205,0
2R	16453654	.	T	C	2974.77	.	AC=2;AF=1.00;AN=2;DP=67;ExcessHet=3.0103;FS=0.000;MLEAC=2;MLEAF=1.00;MQ=40.22;QD=26.97;SOR=0.723	GT:AD:DP:GQ:PL	1/1:0,67:67:99:3003,202,0
2R	16453656	.	T	G	2973.77	.	AC=2;AF=1.00;AN=2;DP=66;ExcessHet=3.0103;FS=0.000;MLEAC=2;MLEAF=1.00;MQ=40.21;QD=25.95;SOR=0.754	GT:AD:DP:GQ:PL	1/1:0,66:66:99:3002,202,0
2R	16453663	.	T	G	2941.77	.	AC=2;AF=1.00;AN=2;DP=63;ExcessHet=3.0103;FS=0.000;MLEAC=2;MLEAF=1.00;MQ=40.25;QD=28.82;SOR=0.724	GT:AD:DP:GQ:PL	1/1:0,63:63:99:2970,199,0
2R	16453669	.	A	G	2941.77	.	AC=2;AF=1.00;AN=2;DP=62;ExcessHet=3.0103;FS=0.000;MLEAC=2;MLEAF=1.00;MQ=40.44;QD=33.13;SOR=0.758	GT:AD:DP:GQ:PL	1/1:0,62:62:99:2970,199,0
2R	16453673	.	CGA	C	2911.73	.	AC=2;AF=1.00;AN=2;DP=63;ExcessHet=3.0103;FS=0.000;MLEAC=2;MLEAF=1.00;MQ=40.55;QD=26.89;SOR=0.790	GT:AD:DP:GQ:PL	1/1:0,63:63:99:2949,199,0
2R	16453677	.	GATGAATGTTATA	G	2866.73	.	AC=2;AF=1.00;AN=2;DP=64;ExcessHet=3.0103;FS=0.000;MLEAC=2;MLEAF=1.00;MQ=40.66;QD=31.82;SOR=0.822	GT:AD:DP:GQ:PL	1/1:0,64:64:99:2904,196,0
2R	16453721	.	T	C	1559.77	.	AC=2;AF=1.00;AN=2;DP=57;ExcessHet=3.0103;FS=0.000;MLEAC=2;MLEAF=1.00;MQ=41.59;QD=27.36;SOR=0.728	GT:AD:DP:GQ:PL	1/1:0,57:57:99:1588,171,0
2R	16454113	.	C	T	1611.77	.	AC=2;AF=1.00;AN=2;DP=60;ExcessHet=3.0103;FS=0.000;MLEAC=2;MLEAF=1.00;MQ=44.00;QD=27.32;SOR=1.034	GT:AD:DP:GQ:PL	1/1:0,59:59:99:1640,177,0
2R	16454195	.	G	A	1467.77	.	AC=2;AF=1.00;AN=2;DP=54;ExcessHet=3.0103;FS=0.000;MLEAC=2;MLEAF=1.00;MQ=43.59;QD=27.18;SOR=1.567	GT:AD:DP:GQ:PL	1/1:0,54:54:99:1496,162,0
2R	16454657	.	A	AT	616.73	.	AC=2;AF=1.00;AN=2;BaseQRankSum=-0.260;ClippingRankSum=0.000;DP=39;ExcessHet=3.0103;FS=0.000;MLEAC=2;MLEAF=1.00;MQ=43.57;MQRankSum=-0.123;QD=17.62;ReadPosRankSum=0.960;SOR=1.022	GT:AD:DP:GQ:PL	1/1:2,33:35:64:654,64,0
2R	16454763	.	A	T	913.77	.	AC=2;AF=1.00;AN=2;DP=35;ExcessHet=3.0103;FS=0.000;MLEAC=2;MLEAF=1.00;MQ=44.00;QD=26.11;SOR=0.749	GT:AD:DP:GQ:PL	1/1:0,35:35:99:942,105,0
2R	16455016	.	C	T	1386.77	.	AC=2;AF=1.00;AN=2;DP=52;ExcessHet=3.0103;FS=0.000;MLEAC=2;MLEAF=1.00;MQ=43.96;QD=27.19;SOR=0.813	GT:AD:DP:GQ:PL	1/1:0,51:51:99:1415,153,0
2R	16455049	.	T	C	2339.77	.	AC=2;AF=1.00;AN=2;DP=55;ExcessHet=3.0103;FS=0.000;MLEAC=2;MLEAF=1.00;MQ=43.96;QD=38.98;SOR=0.729	GT:AD:DP:GQ:PL	1/1:0,55:55:99:2368,164,0
2R	16455056	.	T	A	2340.77	.	AC=2;AF=1.00;AN=2;DP=55;ExcessHet=3.0103;FS=0.000;MLEAC=2;MLEAF=1.00;MQ=43.96;QD=30.25;SOR=0.729	GT:AD:DP:GQ:PL	1/1:0,55:55:99:2369,165,0
2R	16455100	.	A	G	1371.77	.	AC=2;AF=1.00;AN=2;DP=52;ExcessHet=3.0103;FS=0.000;MLEAC=2;MLEAF=1.00;MQ=44.00;QD=26.38;SOR=0.941	GT:AD:DP:GQ:PL	1/1:0,52:52:99:1400,156,0
2R	16455771	.	AAAAAAG	A	1027.73	.	AC=2;AF=1.00;AN=2;BaseQRankSum=1.554;ClippingRankSum=0.000;DP=74;ExcessHet=3.0103;FS=9.674;MLEAC=2;MLEAF=1.00;MQ=43.85;MQRankSum=-0.765;QD=15.34;ReadPosRankSum=-0.369;SOR=0.198	GT:AD:DP:GQ:PL	1/1:7,60:67:67:1065,67,0
2R	16455986	.	AGTTC	A	2887.73	.	AC=2;AF=1.00;AN=2;DP=63;ExcessHet=3.0103;FS=0.000;MLEAC=2;MLEAF=1.00;MQ=43.15;QD=32.55;SOR=0.859	GT:AD:DP:GQ:PL	1/1:0,63:63:99:2925,196,0
2R	16455990	.	C	CAAA	2887.73	.	AC=2;AF=1.00;AN=2;DP=63;ExcessHet=3.0103;FS=0.000;MLEAC=2;MLEAF=1.00;MQ=43.15;QD=32.79;SOR=0.859	GT:AD:DP:GQ:PL	1/1:0,63:63:99:2925,196,0
2R	16455998	.	G	GT	2887.73	.	AC=2;AF=1.00;AN=2;DP=65;ExcessHet=3.0103;FS=0.000;MLEAC=2;MLEAF=1.00;MQ=43.25;QD=27.69;SOR=0.854	GT:AD:DP:GQ:PL	1/1:0,65:65:99:2925,196,0
2R	16456004	.	C	T	2851.77	.	AC=2;AF=1.00;AN=2;DP=63;ExcessHet=3.0103;FS=0.000;MLEAC=2;MLEAF=1.00;MQ=43.27;QD=28.39;SOR=0.859	GT:AD:DP:GQ:PL	1/1:0,63:63:99:2880,193,0
2R	16456037	.	T	C	1389.77	.	AC=2;AF=1.00;AN=2;DP=53;ExcessHet=3.0103;FS=0.000;MLEAC=2;MLEAF=1.00;MQ=43.06;QD=26.22;SOR=1.287	GT:AD:DP:GQ:PL	1/1:0,53:53:99:1418,158,0
2R	16456083	.	G	A	2386.77	.	AC=2;AF=1.00;AN=2;DP=54;ExcessHet=3.0103;FS=0.000;MLEAC=2;MLEAF=1.00;MQ=42.80;QD=31.62;SOR=0.767	GT:AD:DP:GQ:PL	1/1:0,54:54:99:2415,163,0
2R	16456089	.	C	T	2356.77	.	AC=2;AF=1.00;AN=2;DP=53;ExcessHet=3.0103;FS=0.000;MLEAC=2;MLEAF=1.00;MQ=42.78;QD=31.51;SOR=0.808	GT:AD:DP:GQ:PL	1/1:0,53:53:99:2385,160,0
2R	16456135	.	G	A	1478.77	.	AC=2;AF=1.00;AN=2;DP=57;ExcessHet=3.0103;FS=0.000;MLEAC=2;MLEAF=1.00;MQ=42.18;QD=25.94;SOR=0.960	GT:AD:DP:GQ:PL	1/1:0,57:57:99:1507,169,0
2R	16456157	.	G	T	2937.77	.	AC=2;AF=1.00;AN=2;DP=67;ExcessHet=3.0103;FS=0.000;MLEAC=2;MLEAF=1.00;MQ=41.85;QD=30.25;SOR=0.917	GT:AD:DP:GQ:PL	1/1:0,67:67:99:2966,202,0
2R	16456164	.	G	A	2806.77	.	AC=2;AF=1.00;AN=2;DP=63;ExcessHet=3.0103;FS=0.000;MLEAC=2;MLEAF=1.00;MQ=41.91;QD=29.17;SOR=0.933	GT:AD:DP:GQ:PL	1/1:0,63:63:99:2835,190,0
2R	16456174	.	A	G	2851.77	.	AC=2;AF=1.00;AN=2;DP=63;ExcessHet=3.0103;FS=0.000;MLEAC=2;MLEAF=1.00;MQ=41.86;QD=30.96;SOR=0.933	GT:AD:DP:GQ:PL	1/1:0,63:63:99:2880,193,0
2R	16456176	.	A	C	2806.77	.	AC=2;AF=1.00;AN=2;DP=62;ExcessHet=3.0103;FS=0.000;MLEAC=2;MLEAF=1.00;MQ=41.83;QD=33.88;SOR=0.976	GT:AD:DP:GQ:PL	1/1:0,62:62:99:2835,190,0
2R	16456177	.	C	G	2761.77	.	AC=2;AF=1.00;AN=2;DP=62;ExcessHet=3.0103;FS=0.000;MLEAC=2;MLEAF=1.00;MQ=41.83;QD=28.23;SOR=0.976	GT:AD:DP:GQ:PL	1/1:0,62:62:99:2790,187,0
2R	16456205	.	C	CTGTCCGTTTCTA	1365.73	.	AC=2;AF=1.00;AN=2;BaseQRankSum=0.816;ClippingRankSum=0.000;DP=63;ExcessHet=3.0103;FS=0.000;MLEAC=2;MLEAF=1.00;MQ=42.08;MQRankSum=0.000;QD=26.26;ReadPosRankSum=-0.933;SOR=0.354	GT:AD:DP:GQ:PL	1/1:1,51:52:99:1403,153,0
2R	16456235	.	T	G	2696.77	.	AC=2;AF=1.00;AN=2;DP=62;ExcessHet=3.0103;FS=0.000;MLEAC=2;MLEAF=1.00;MQ=42.34;QD=26.59;SOR=1.143	GT:AD:DP:GQ:PL	1/1:0,62:62:99:2725,187,0
2R	16456240	.	T	C	2633.77	.	AC=2;AF=1.00;AN=2;DP=60;ExcessHet=3.0103;FS=0.000;MLEAC=2;MLEAF=1.00;MQ=42.42;QD=29.48;SOR=1.160	GT:AD:DP:GQ:PL	1/1:0,60:60:99:2662,181,0
2R	16456569	.	G	T	1633.77	.	AC=2;AF=1.00;AN=2;DP=61;ExcessHet=3.0103;FS=0.000;MLEAC=2;MLEAF=1.00;MQ=43.73;QD=26.78;SOR=1.498	GT:AD:DP:GQ:PL	1/1:0,61:61:99:1662,183,0
2R	16456682	.	T	A	1515.77	.	AC=2;AF=1.00;AN=2;DP=56;ExcessHet=3.0103;FS=0.000;MLEAC=2;MLEAF=1.00;MQ=44.00;QD=27.07;SOR=1.528	GT:AD:DP:GQ:PL	1/1:0,56:56:99:1544,168,0
2R	16456697	.	T	C	1525.77	.	AC=2;AF=1.00;AN=2;DP=57;ExcessHet=3.0103;FS=0.000;MLEAC=2;MLEAF=1.00;MQ=44.00;QD=26.77;SOR=0.877	GT:AD:DP:GQ:PL	1/1:0,57:57:99:1554,169,0
2R	16456906	.	G	A	2468.77	.	AC=2;AF=1.00;AN=2;DP=56;ExcessHet=3.0103;FS=0.000;MLEAC=2;MLEAF=1.00;MQ=43.52;QD=31.85;SOR=1.009	GT:AD:DP:GQ:PL	1/1:0,56:56:99:2497,175,0
2R	16456909	.	C	T	2468.77	.	AC=2;AF=1.00;AN=2;DP=55;ExcessHet=3.0103;FS=0.000;MLEAC=2;MLEAF=1.00;MQ=43.51;QD=32.31;SOR=0.970	GT:AD:DP:GQ:PL	1/1:0,55:55:99:2497,175,0
2R	16456962	.	TAAAC	T	2000.73	.	AC=2;AF=1.00;AN=2;DP=49;ExcessHet=3.0103;FS=0.000;MLEAC=2;MLEAF=1.00;MQ=43.45;QD=29.35;SOR=0.874	GT:AD:DP:GQ:PL	1/1:0,46:46:99:2038,139,0
2R	16457049	.	C	T	1667.77	.	AC=2;AF=1.00;AN=2;DP=63;ExcessHet=3.0103;FS=0.000;MLEAC=2;MLEAF=1.00;MQ=43.67;QD=26.47;SOR=0.724	GT:AD:DP:GQ:PL	1/1:0,63:63:99:1696,189,0
2R	16457165	.	T	G	2891.77	.	AC=2;AF=1.00;AN=2;DP=65;ExcessHet=3.0103;FS=0.000;MLEAC=2;MLEAF=1.00;MQ=43.64;QD=35.56;SOR=1.162	GT:AD:DP:GQ:PL	1/1:0,65:65:99:2920,199,0
2R	16457168	.	A	G	2963.77	.	AC=2;AF=1.00;AN=2;DP=66;ExcessHet=3.0103;FS=0.000;MLEAC=2;MLEAF=1.00;MQ=43.64;QD=34.90;SOR=1.196	GT:AD:DP:GQ:PL	1/1:0,66:66:99:2992,205,0
2R	16457218	.	C	T	1644.77	.	AC=2;AF=1.00;AN=2;DP=62;ExcessHet=3.0103;FS=0.000;MLEAC=2;MLEAF=1.00;MQ=43.65;QD=26.53;SOR=0.976	GT:AD:DP:GQ:PL	1/1:0,62:62:99:1673,186,0
2R	16457282	.	A	C	1845.77	.	AC=2;AF=1.00;AN=2;DP=69;ExcessHet=3.0103;FS=0.000;MLEAC=2;MLEAF=1.00;MQ=43.33;QD=27.14;SOR=1.098	GT:AD:DP:GQ:PL	1/1:0,68:68:99:1874,204,0
2R	16457332	.	A	G	2926.77	.	AC=2;AF=1.00;AN=2;DP=65;ExcessHet=3.0103;FS=0.000;MLEAC=2;MLEAF=1.00;MQ=43.01;QD=35.47;SOR=1.249	GT:AD:DP:GQ:PL	1/1:0,65:65:99:2955,202,0
2R	16457341	.	A	C	3090.77	.	AC=2;AF=1.00;AN=2;DP=72;ExcessHet=3.0103;FS=0.000;MLEAC=2;MLEAF=1.00;MQ=42.93;QD=34.94;SOR=1.308	GT:AD:DP:GQ:PL	1/1:0,72:72:99:3119,217,0
2R	16457363	.	T	A	2914.77	.	AC=2;AF=1.00;AN=2;DP=67;ExcessHet=3.0103;FS=0.000;MLEAC=2;MLEAF=1.00;MQ=42.85;QD=32.71;SOR=1.146	GT:AD:DP:GQ:PL	1/1:0,67:67:99:2943,202,0
2R	16457364	.	C	T	2914.77	.	AC=2;AF=1.00;AN=2;DP=67;ExcessHet=3.0103;FS=0.000;MLEAC=2;MLEAF=1.00;MQ=42.85;QD=29.75;SOR=1.146	GT:AD:DP:GQ:PL	1/1:0,67:67:99:2943,202,0
2R	16457394	.	T	A	2748.77	.	AC=2;AF=1.00;AN=2;DP=60;ExcessHet=3.0103;FS=0.000;MLEAC=2;MLEAF=1.00;MQ=42.70;QD=28.59;SOR=0.906	GT:AD:DP:GQ:PL	1/1:0,60:60:99:2777,187,0
2R	16457395	.	C	G	2793.77	.	AC=2;AF=1.00;AN=2;DP=60;ExcessHet=3.0103;FS=0.000;MLEAC=2;MLEAF=1.00;MQ=42.70;QD=30.10;SOR=0.906	GT:AD:DP:GQ:PL	1/1:0,60:60:99:2822,190,0
2R	16457400	.	T	C	2806.77	.	AC=2;AF=1.00;AN=2;DP=63;ExcessHet=3.0103;FS=0.000;MLEAC=2;MLEAF=1.00;MQ=42.76;QD=29.12;SOR=0.859	GT:AD:DP:GQ:PL	1/1:0,63:63:99:2835,190,0
2R	16457401	.	A	G	2851.77	.	AC=2;AF=1.00;AN=2;DP=63;ExcessHet=3.0103;FS=0.000;MLEAC=2;MLEAF=1.00;MQ=42.76;QD=28.11;SOR=0.859	GT:AD:DP:GQ:PL	1/1:0,63:63:99:2880,193,0
2R	16457403	.	T	A	2896.77	.	AC=2;AF=1.00;AN=2;DP=64;ExcessHet=3.0103;FS=0.000;MLEAC=2;MLEAF=1.00;MQ=42.78;QD=26.73;SOR=0.822	GT:AD:DP:GQ:PL	1/1:0,64:64:99:2925,196,0
2R	16457406	.	C	A	2941.77	.	AC=2;AF=1.00;AN=2;DP=64;ExcessHet=3.0103;FS=0.000;MLEAC=2;MLEAF=1.00;MQ=42.78;QD=30.06;SOR=0.892	GT:AD:DP:GQ:PL	1/1:0,64:64:99:2970,199,0
2R	16457411	.	T	C	3031.77	.	AC=2;AF=1.00;AN=2;DP=67;ExcessHet=3.0103;FS=0.000;MLEAC=2;MLEAF=1.00;MQ=42.83;QD=31.09;SOR=0.723	GT:AD:DP:GQ:PL	1/1:0,67:67:99:3060,205,0
2R	16457413	.	G	A	3059.77	.	AC=2;AF=1.00;AN=2;DP=65;ExcessHet=3.0103;FS=0.000;MLEAC=2;MLEAF=1.00;MQ=42.80;QD=31.48;SOR=0.723	GT:AD:DP:GQ:PL	1/1:0,65:65:99:3088,208,0
2R	16457416	.	T	G	2924.77	.	AC=2;AF=1.00;AN=2;DP=64;ExcessHet=3.0103;FS=0.000;MLEAC=2;MLEAF=1.00;MQ=42.78;QD=29.17;SOR=0.756	GT:AD:DP:GQ:PL	1/1:0,64:64:99:2953,199,0
2R	16457564	.	C	T	1187.77	.	AC=2;AF=1.00;AN=2;DP=44;ExcessHet=3.0103;FS=0.000;MLEAC=2;MLEAF=1.00;MQ=43.64;QD=26.99;SOR=1.230	GT:AD:DP:GQ:PL	1/1:0,44:44:99:1216,132,0
2R	16457649	.	A	G	1248.77	.	AC=2;AF=1.00;AN=2;DP=47;ExcessHet=3.0103;FS=0.000;MLEAC=2;MLEAF=1.00;MQ=43.75;QD=26.57;SOR=0.919	GT:AD:DP:GQ:PL	1/1:0,47:47:99:1277,140,0
2R	16457717	.	T	TG	1559.73	.	AC=2;AF=1.00;AN=2;DP=54;ExcessHet=3.0103;FS=0.000;MLEAC=2;MLEAF=1.00;MQ=43.75;QD=29.99;SOR=0.693	GT:AD:DP:GQ:PL	1/1:0,52:52:99:1597,156,0
2R	16457880	.	T	G	1195.77	.	AC=2;AF=1.00;AN=2;DP=45;ExcessHet=3.0103;FS=0.000;MLEAC=2;MLEAF=1.00;MQ=43.96;QD=26.57;SOR=0.829	GT:AD:DP:GQ:PL	1/1:0,45:45:99:1224,135,0
2R	16457905	.	G	A	1125.77	.	AC=2;AF=1.00;AN=2;DP=45;ExcessHet=3.0103;FS=0.000;MLEAC=2;MLEAF=1.00;MQ=43.96;QD=25.02;SOR=0.737	GT:AD:DP:GQ:PL	1/1:0,45:45:99:1154,134,0
2R	16458190	.	C	CT	532.74	.	AC=2;AF=1.00;AN=2;BaseQRankSum=-1.008;ClippingRankSum=0.000;DP=44;ExcessHet=3.0103;FS=2.707;MLEAC=2;MLEAF=1.00;MQ=43.89;MQRankSum=-0.366;QD=14.40;ReadPosRankSum=-0.366;SOR=0.151	GT:AD:DP:GQ:PL	1/1:5,32:37:28:570,28,0
2R	16458625	.	T	A	2226.77	.	AC=2;AF=1.00;AN=2;DP=48;ExcessHet=3.0103;FS=0.000;MLEAC=2;MLEAF=1.00;MQ=43.51;QD=28.07;SOR=2.208	GT:AD:DP:GQ:PL	1/1:0,48:48:99:2255,162,0
2R	16458631	.	TTTG	T	91.73	.	AC=1;AF=0.500;AN=2;BaseQRankSum=2.152;ClippingRankSum=0.000;DP=68;ExcessHet=3.0103;FS=0.000;MLEAC=1;MLEAF=0.500;MQ=43.37;MQRankSum=2.522;QD=2.04;ReadPosRankSum=2.393;SOR=0.610	GT:AD:DP:GQ:PL	0/1:27,18:45:99:129,0,333
2R	16458632	.	TTG	T	37.73	.	AC=1;AF=0.500;AN=2;BaseQRankSum=-0.299;ClippingRankSum=0.000;DP=68;ExcessHet=3.0103;FS=22.854;MLEAC=1;MLEAF=0.500;MQ=43.37;MQRankSum=-2.276;QD=0.88;ReadPosRankSum=-3.529;SOR=1.855	GT:AD:DP:GQ:PL	0/1:31,12:43:75:75,0,554
2R	16458829	.	A	G	1644.77	.	AC=2;AF=1.00;AN=2;DP=61;ExcessHet=3.0103;FS=0.000;MLEAC=2;MLEAF=1.00;MQ=43.16;QD=26.96;SOR=0.793	GT:AD:DP:GQ:PL	1/1:0,61:61:99:1673,183,0
2R	16458968	.	T	A	2426.77	.	AC=2;AF=1.00;AN=2;DP=56;ExcessHet=3.0103;FS=0.000;MLEAC=2;MLEAF=1.00;MQ=42.69;QD=32.26;SOR=0.765	GT:AD:DP:GQ:PL	1/1:0,56:56:99:2455,169,0
2R	16458971	.	A	G	2465.77	.	AC=2;AF=1.00;AN=2;DP=55;ExcessHet=3.0103;FS=0.000;MLEAC=2;MLEAF=1.00;MQ=42.56;QD=28.91;SOR=0.729	GT:AD:DP:GQ:PL	1/1:0,55:55:99:2494,172,0
2R	16459022	.	T	C	2633.77	.	AC=2;AF=1.00;AN=2;DP=63;ExcessHet=3.0103;FS=0.000;MLEAC=2;MLEAF=1.00;MQ=41.99;QD=28.47;SOR=0.724	GT:AD:DP:GQ:PL	1/1:0,63:63:99:2662,189,0
2R	16459045	.	A	T	2446.77	.	AC=2;AF=1.00;AN=2;DP=55;ExcessHet=3.0103;FS=0.000;MLEAC=2;MLEAF=1.00;MQ=41.71;QD=30.41;SOR=0.729	GT:AD:DP:GQ:PL	1/1:0,55:55:99:2475,166,0
2R	16459053	.	C	A	2536.77	.	AC=2;AF=1.00;AN=2;DP=56;ExcessHet=3.0103;FS=0.000;MLEAC=2;MLEAF=1.00;MQ=41.85;QD=28.58;SOR=0.841	GT:AD:DP:GQ:PL	1/1:0,56:56:99:2565,172,0
2R	16459058	.	G	GAAAATATTACGA	2617.73	.	AC=2;AF=1.00;AN=2;DP=55;ExcessHet=3.0103;FS=0.000;MLEAC=2;MLEAF=1.00;MQ=41.73;QD=28.50;SOR=0.804	GT:AD:DP:GQ:PL	1/1:0,55:55:99:2655,178,0
2R	16459109	.	A	G	2085.77	.	AC=2;AF=1.00;AN=2;DP=49;ExcessHet=3.0103;FS=0.000;MLEAC=2;MLEAF=1.00;MQ=40.90;QD=24.59;SOR=0.818	GT:AD:DP:GQ:PL	1/1:0,49:49:99:2114,151,0
2R	16459127	.	A	ATT	2257.73	.	AC=2;AF=1.00;AN=2;DP=51;ExcessHet=3.0103;FS=0.000;MLEAC=2;MLEAF=1.00;MQ=41.02;QD=31.61;SOR=0.732	GT:AD:DP:GQ:PL	1/1:0,51:51:99:2295,154,0
2R	16459129	.	AATATTATATTAC	A	2296.73	.	AC=2;AF=1.00;AN=2;DP=50;ExcessHet=3.0103;FS=0.000;MLEAC=2;MLEAF=1.00;MQ=41.00;QD=37.82;SOR=0.693	GT:AD:DP:GQ:PL	1/1:0,50:50:99:2334,157,0
2R	16459145	.	G	C	2251.77	.	AC=2;AF=1.00;AN=2;DP=50;ExcessHet=3.0103;FS=0.000;MLEAC=2;MLEAF=1.00;MQ=40.92;QD=30.97;SOR=0.773	GT:AD:DP:GQ:PL	1/1:0,50:50:99:2280,154,0
2R	16459187	.	TACA	T	2738.73	.	AC=2;AF=1.00;AN=2;DP=60;ExcessHet=3.0103;FS=0.000;MLEAC=2;MLEAF=1.00;MQ=41.46;QD=32.82;SOR=0.906	GT:AD:DP:GQ:PL	1/1:0,60:60:99:2776,187,0
2R	16459191	.	A	ATT	2783.73	.	AC=2;AF=1.00;AN=2;DP=60;ExcessHet=3.0103;FS=0.000;MLEAC=2;MLEAF=1.00;MQ=41.46;QD=31.47;SOR=0.906	GT:AD:DP:GQ:PL	1/1:0,60:60:99:2821,190,0
2R	16459195	.	T	G	2986.77	.	AC=2;AF=1.00;AN=2;DP=62;ExcessHet=3.0103;FS=0.000;MLEAC=2;MLEAF=1.00;MQ=41.56;QD=31.88;SOR=0.899	GT:AD:DP:GQ:PL	1/1:0,62:62:99:3015,202,0
2R	16459205	.	GAGA	G	3022.73	.	AC=2;AF=1.00;AN=2;DP=65;ExcessHet=3.0103;FS=0.000;MLEAC=2;MLEAF=1.00;MQ=41.60;QD=32.48;SOR=1.000	GT:AD:DP:GQ:PL	1/1:0,65:65:99:3060,205,0
2R	16459210	.	CTATGAT	C	2932.73	.	AC=2;AF=1.00;AN=2;DP=65;ExcessHet=3.0103;FS=0.000;MLEAC=2;MLEAF=1.00;MQ=41.60;QD=29.63;SOR=1.000	GT:AD:DP:GQ:PL	1/1:0,65:65:99:2970,199,0
2R	16459233	.	G	A	3098.77	.	AC=2;AF=1.00;AN=2;DP=68;ExcessHet=3.0103;FS=0.000;MLEAC=2;MLEAF=1.00;MQ=41.76;QD=30.57;SOR=0.949	GT:AD:DP:GQ:PL	1/1:0,68:68:99:3127,211,0
2R	16459237	.	C	T	3166.77	.	AC=2;AF=1.00;AN=2;DP=71;ExcessHet=3.0103;FS=0.000;MLEAC=2;MLEAF=1.00;MQ=41.84;QD=30.44;SOR=0.904	GT:AD:DP:GQ:PL	1/1:0,71:71:99:3195,217,0
2R	16459304	.	A	C	1974.77	.	AC=2;AF=1.00;AN=2;DP=72;ExcessHet=3.0103;FS=0.000;MLEAC=2;MLEAF=1.00;MQ=42.99;QD=27.43;SOR=0.693	GT:AD:DP:GQ:PL	1/1:0,72:72:99:2003,216,0
2R	16459504	.	C	T	1593.77	.	AC=2;AF=1.00;AN=2;DP=60;ExcessHet=3.0103;FS=0.000;MLEAC=2;MLEAF=1.00;MQ=43.63;QD=26.56;SOR=0.760	GT:AD:DP:GQ:PL	1/1:0,60:60:99:1622,179,0
2R	16459519	.	T	C	1591.77	.	AC=2;AF=1.00;AN=2;DP=61;ExcessHet=3.0103;FS=0.000;MLEAC=2;MLEAF=1.00;MQ=43.70;QD=26.09;SOR=0.725	GT:AD:DP:GQ:PL	1/1:0,61:61:99:1620,182,0
2R	16459722	.	C	T	1687.77	.	AC=2;AF=1.00;AN=2;DP=63;ExcessHet=3.0103;FS=0.000;MLEAC=2;MLEAF=1.00;MQ=44.00;QD=27.22;SOR=0.899	GT:AD:DP:GQ:PL	1/1:0,62:62:99:1716,186,0
2R	16459908	.	A	G	2154.77	.	AC=2;AF=1.00;AN=2;DP=51;ExcessHet=3.0103;FS=0.000;MLEAC=2;MLEAF=1.00;MQ=44.00;QD=28.05;SOR=1.390	GT:AD:DP:GQ:PL	1/1:0,50:50:99:2183,156,0
2R	16459928	.	G	A	2168.77	.	AC=2;AF=1.00;AN=2;BaseQRankSum=1.767;ClippingRankSum=0.000;DP=54;ExcessHet=3.0103;FS=0.000;MLEAC=2;MLEAF=1.00;MQ=44.00;MQRankSum=0.000;QD=30.38;ReadPosRankSum=1.839;SOR=0.614	GT:AD:DP:GQ:PL	1/1:1,52:53:99:2197,150,0
2R	16460037	.	C	T	1756.77	.	AC=2;AF=1.00;AN=2;DP=40;ExcessHet=3.0103;FS=0.000;MLEAC=2;MLEAF=1.00;MQ=44.00;QD=29.89;SOR=1.022	GT:AD:DP:GQ:PL	1/1:0,40:40:99:1785,120,0
2R	16460042	.	C	T	1756.77	.	AC=2;AF=1.00;AN=2;DP=39;ExcessHet=3.0103;FS=0.000;MLEAC=2;MLEAF=1.00;MQ=44.00;QD=27.76;SOR=1.096	GT:AD:DP:GQ:PL	1/1:0,39:39:99:1785,120,0
2R	16460079	.	C	T	1413.77	.	AC=2;AF=1.00;AN=2;DP=35;ExcessHet=3.0103;FS=0.000;MLEAC=2;MLEAF=1.00;MQ=44.00;QD=32.21;SOR=1.308	GT:AD:DP:GQ:PL	1/1:0,35:35:99:1442,105,0
2R	16460099	.	G	T	1464.77	.	AC=2;AF=1.00;AN=2;DP=31;ExcessHet=3.0103;FS=0.000;MLEAC=2;MLEAF=1.00;MQ=44.00;QD=29.35;SOR=1.609	GT:AD:DP:GQ:PL	1/1:0,31:31:99:1493,102,0
2R	16460119	.	A	T	1591.77	.	AC=2;AF=1.00;AN=2;DP=35;ExcessHet=3.0103;FS=0.000;MLEAC=2;MLEAF=1.00;MQ=43.92;QD=28.89;SOR=1.148	GT:AD:DP:GQ:PL	1/1:0,35:35:99:1620,108,0
2R	16460122	.	G	A	1591.77	.	AC=2;AF=1.00;AN=2;DP=35;ExcessHet=3.0103;FS=0.000;MLEAC=2;MLEAF=1.00;MQ=43.92;QD=28.68;SOR=1.308	GT:AD:DP:GQ:PL	1/1:0,35:35:99:1620,108,0
2R	16460124	.	T	C	1546.77	.	AC=2;AF=1.00;AN=2;DP=32;ExcessHet=3.0103;FS=0.000;MLEAC=2;MLEAF=1.00;MQ=43.91;QD=27.64;SOR=1.284	GT:AD:DP:GQ:PL	1/1:0,32:32:99:1575,105,0
2R	16460246	.	G	T	1323.77	.	AC=2;AF=1.00;AN=2;DP=51;ExcessHet=3.0103;FS=0.000;MLEAC=2;MLEAF=1.00;MQ=43.18;QD=26.48;SOR=1.051	GT:AD:DP:GQ:PL	1/1:0,50:50:99:1352,149,0
2R	16460472	.	G	T	1511.77	.	AC=2;AF=1.00;AN=2;DP=55;ExcessHet=3.0103;FS=0.000;MLEAC=2;MLEAF=1.00;MQ=40.79;QD=27.49;SOR=1.061	GT:AD:DP:GQ:PL	1/1:0,55:55:99:1540,165,0
2R	16460495	.	A	T	2230.77	.	AC=2;AF=1.00;AN=2;DP=52;ExcessHet=3.0103;FS=0.000;MLEAC=2;MLEAF=1.00;MQ=40.39;QD=31.43;SOR=1.136	GT:AD:DP:GQ:PL	1/1:0,52:52:99:2259,157,0
2R	16460504	.	TTGCTTTTACTTAAGTA	T	2229.73	.	AC=2;AF=1.00;AN=2;DP=50;ExcessHet=3.0103;FS=0.000;MLEAC=2;MLEAF=1.00;MQ=40.21;QD=25.49;SOR=1.390	GT:AD:DP:GQ:PL	1/1:0,50:50:99:2267,157,0
2R	16460532	.	C	G	2221.77	.	AC=2;AF=1.00;AN=2;DP=49;ExcessHet=3.0103;FS=0.000;MLEAC=2;MLEAF=1.00;MQ=40.41;QD=29.28;SOR=1.609	GT:AD:DP:GQ:PL	1/1:0,49:49:99:2250,151,0
2R	16460536	.	G	A	2356.77	.	AC=2;AF=1.00;AN=2;DP=50;ExcessHet=3.0103;FS=0.000;MLEAC=2;MLEAF=1.00;MQ=40.42;QD=27.55;SOR=1.519	GT:AD:DP:GQ:PL	1/1:0,50:50:99:2385,160,0
2R	16460544	.	A	T	2356.77	.	AC=2;AF=1.00;AN=2;DP=51;ExcessHet=3.0103;FS=0.000;MLEAC=2;MLEAF=1.00;MQ=40.39;QD=29.97;SOR=1.436	GT:AD:DP:GQ:PL	1/1:0,51:51:99:2385,160,0
2R	16460550	.	T	A	2580.77	.	AC=2;AF=1.00;AN=2;DP=55;ExcessHet=3.0103;FS=0.000;MLEAC=2;MLEAF=1.00;MQ=40.65;QD=28.86;SOR=1.262	GT:AD:DP:GQ:PL	1/1:0,55:55:99:2609,175,0
2R	16460553	.	AATAGCACAT	A	2571.73	.	AC=2;AF=1.00;AN=2;DP=56;ExcessHet=3.0103;FS=0.000;MLEAC=2;MLEAF=1.00;MQ=40.69;QD=27.14;SOR=1.101	GT:AD:DP:GQ:PL	1/1:0,56:56:99:2609,175,0
2R	16460570	.	G	A	2535.77	.	AC=2;AF=1.00;AN=2;DP=56;ExcessHet=3.0103;FS=0.000;MLEAC=2;MLEAF=1.00;MQ=40.69;QD=27.97;SOR=1.101	GT:AD:DP:GQ:PL	1/1:0,56:56:99:2564,172,0
2R	16460576	.	A	G	2428.77	.	AC=2;AF=1.00;AN=2;DP=55;ExcessHet=3.0103;FS=0.000;MLEAC=2;MLEAF=1.00;MQ=40.74;QD=31.15;SOR=1.262	GT:AD:DP:GQ:PL	1/1:0,55:55:99:2457,166,0
2R	16460599	.	T	C	1383.77	.	AC=2;AF=1.00;AN=2;DP=55;ExcessHet=3.0103;FS=0.000;MLEAC=2;MLEAF=1.00;MQ=41.37;QD=25.16;SOR=0.970	GT:AD:DP:GQ:PL	1/1:0,55:55:99:1412,163,0
2R	16460656	.	T	C	1118.77	.	AC=2;AF=1.00;AN=2;DP=42;ExcessHet=3.0103;FS=0.000;MLEAC=2;MLEAF=1.00;MQ=42.89;QD=26.64;SOR=0.788	GT:AD:DP:GQ:PL	1/1:0,42:42:99:1147,126,0
2R	16460746	.	C	T	1387.77	.	AC=2;AF=1.00;AN=2;DP=51;ExcessHet=3.0103;FS=0.000;MLEAC=2;MLEAF=1.00;MQ=41.37;QD=27.21;SOR=1.314	GT:AD:DP:GQ:PL	1/1:0,51:51:99:1416,153,0
2R	16460787	.	TCCATTTTCCGC	T	2515.73	.	AC=2;AF=1.00;AN=2;DP=52;ExcessHet=3.0103;FS=0.000;MLEAC=2;MLEAF=1.00;MQ=40.67;QD=26.12;SOR=1.136	GT:AD:DP:GQ:PL	1/1:0,52:52:99:2553,172,0
2R	16460811	.	ATATATC	A	2662.73	.	AC=2;AF=1.00;AN=2;DP=60;ExcessHet=3.0103;FS=0.000;MLEAC=2;MLEAF=1.00;MQ=41.13;QD=28.13;SOR=1.071	GT:AD:DP:GQ:PL	1/1:0,60:60:99:2700,181,0
2R	16460827	.	TATATATATATAC	T	2765.73	.	AC=2;AF=1.00;AN=2;DP=61;ExcessHet=3.0103;FS=0.000;MLEAC=2;MLEAF=1.00;MQ=41.18;QD=30.62;SOR=1.107	GT:AD:DP:GQ:PL	1/1:0,61:61:99:2803,190,0
2R	16460848	.	T	A	2752.77	.	AC=2;AF=1.00;AN=2;DP=63;ExcessHet=3.0103;FS=0.000;MLEAC=2;MLEAF=1.00;MQ=41.30;QD=28.58;SOR=1.092	GT:AD:DP:GQ:PL	1/1:0,63:63:99:2781,190,0
2R	16461009	.	ATT	A	2078.73	.	AC=2;AF=1.00;AN=2;DP=59;ExcessHet=3.0103;FS=0.000;MLEAC=2;MLEAF=1.00;MQ=43.27;QD=35.77;SOR=0.883	GT:AD:DP:GQ:PL	1/1:0,50:50:99:2116,151,0
2R	16461024	.	T	C	2321.77	.	AC=2;AF=1.00;AN=2;DP=55;ExcessHet=3.0103;FS=0.000;MLEAC=2;MLEAF=1.00;MQ=43.27;QD=35.09;SOR=0.767	GT:AD:DP:GQ:PL	1/1:0,54:54:99:2350,163,0
2R	16461130	.	A	C	1508.77	.	AC=2;AF=1.00;AN=2;DP=56;ExcessHet=3.0103;FS=0.000;MLEAC=2;MLEAF=1.00;MQ=43.41;QD=26.94;SOR=0.922	GT:AD:DP:GQ:PL	1/1:0,56:56:99:1537,167,0
2R	16461230	.	G	A	2695.77	.	AC=2;AF=1.00;AN=2;DP=60;ExcessHet=3.0103;FS=0.000;MLEAC=2;MLEAF=1.00;MQ=43.89;QD=25.37;SOR=0.760	GT:AD:DP:GQ:PL	1/1:0,60:60:99:2724,184,0
2R	16461234	.	G	T	2735.77	.	AC=2;AF=1.00;AN=2;DP=61;ExcessHet=3.0103;FS=0.000;MLEAC=2;MLEAF=1.00;MQ=43.89;QD=26.31;SOR=0.793	GT:AD:DP:GQ:PL	1/1:0,61:61:99:2764,187,0
2R	16461236	.	T	G	2735.77	.	AC=2;AF=1.00;AN=2;DP=61;ExcessHet=3.0103;FS=0.000;MLEAC=2;MLEAF=1.00;MQ=43.89;QD=30.74;SOR=0.865	GT:AD:DP:GQ:PL	1/1:0,61:61:99:2764,187,0
2R	16461271	.	A	G	1649.77	.	AC=2;AF=1.00;AN=2;BaseQRankSum=1.648;ClippingRankSum=0.000;DP=65;ExcessHet=3.0103;FS=3.216;MLEAC=2;MLEAF=1.00;MQ=43.93;MQRankSum=-0.089;QD=25.38;ReadPosRankSum=1.931;SOR=0.422	GT:AD:DP:GQ:PL	1/1:1,64:65:99:1678,183,0
2R	16461700	.	TTC	T	199.73	.	AC=1;AF=0.500;AN=2;BaseQRankSum=-0.628;ClippingRankSum=0.000;DP=56;ExcessHet=3.0103;FS=6.772;MLEAC=1;MLEAF=0.500;MQ=43.43;MQRankSum=-0.978;QD=6.66;ReadPosRankSum=0.683;SOR=0.116	GT:AD:DP:GQ:PL	0/1:10,20:30:53:237,0,53
2R	16461805	.	A	G	2223.77	.	AC=2;AF=1.00;AN=2;DP=51;ExcessHet=3.0103;FS=0.000;MLEAC=2;MLEAF=1.00;MQ=43.69;QD=31.46;SOR=1.201	GT:AD:DP:GQ:PL	1/1:0,51:51:99:2252,156,0
2R	16461806	.	G	A	2223.77	.	AC=2;AF=1.00;AN=2;DP=52;ExcessHet=3.0103;FS=0.000;MLEAC=2;MLEAF=1.00;MQ=43.70;QD=28.00;SOR=1.136	GT:AD:DP:GQ:PL	1/1:0,52:52:99:2252,156,0
2R	16461940	.	A	G	1520.77	.	AC=2;AF=1.00;AN=2;DP=57;ExcessHet=3.0103;FS=0.000;MLEAC=2;MLEAF=1.00;MQ=43.41;QD=26.68;SOR=0.960	GT:AD:DP:GQ:PL	1/1:0,57:57:99:1549,171,0
2R	16461958	.	C	T	2580.77	.	AC=2;AF=1.00;AN=2;DP=57;ExcessHet=3.0103;FS=0.000;MLEAC=2;MLEAF=1.00;MQ=43.41;QD=33.57;SOR=1.047	GT:AD:DP:GQ:PL	1/1:0,57:57:99:2609,175,0
2R	16461960	.	A	T	2580.77	.	AC=2;AF=1.00;AN=2;DP=58;ExcessHet=3.0103;FS=0.000;MLEAC=2;MLEAF=1.00;MQ=43.42;QD=32.61;SOR=0.997	GT:AD:DP:GQ:PL	1/1:0,58:58:99:2609,175,0
2R	16461961	.	T	C	2580.77	.	AC=2;AF=1.00;AN=2;DP=57;ExcessHet=3.0103;FS=0.000;MLEAC=2;MLEAF=1.00;MQ=43.41;QD=26.84;SOR=0.960	GT:AD:DP:GQ:PL	1/1:0,57:57:99:2609,175,0
2R	16461985	.	A	T	2513.77	.	AC=2;AF=1.00;AN=2;DP=58;ExcessHet=3.0103;FS=0.000;MLEAC=2;MLEAF=1.00;MQ=43.47;QD=28.88;SOR=0.762	GT:AD:DP:GQ:PL	1/1:0,58:58:99:2542,178,0
2R	16461994	.	A	C	2427.77	.	AC=2;AF=1.00;AN=2;DP=56;ExcessHet=3.0103;FS=0.000;MLEAC=2;MLEAF=1.00;MQ=43.45;QD=30.84;SOR=0.841	GT:AD:DP:GQ:PL	1/1:0,56:56:99:2456,172,0
2R	16462013	.	C	T	2626.77	.	AC=2;AF=1.00;AN=2;DP=58;ExcessHet=3.0103;FS=0.000;MLEAC=2;MLEAF=1.00;MQ=43.43;QD=32.13;SOR=0.914	GT:AD:DP:GQ:PL	1/1:0,58:58:99:2655,178,0
2R	16462016	.	A	G	2626.77	.	AC=2;AF=1.00;AN=2;DP=59;ExcessHet=3.0103;FS=0.000;MLEAC=2;MLEAF=1.00;MQ=43.44;QD=34.98;SOR=0.950	GT:AD:DP:GQ:PL	1/1:0,59:59:99:2655,178,0
2R	16462018	.	C	A	2626.77	.	AC=2;AF=1.00;AN=2;DP=58;ExcessHet=3.0103;FS=0.000;MLEAC=2;MLEAF=1.00;MQ=43.47;QD=29.55;SOR=0.997	GT:AD:DP:GQ:PL	1/1:0,58:58:99:2655,178,0
2R	16462021	.	C	G	2536.77	.	AC=2;AF=1.00;AN=2;DP=56;ExcessHet=3.0103;FS=0.000;MLEAC=2;MLEAF=1.00;MQ=43.45;QD=28.30;SOR=0.922	GT:AD:DP:GQ:PL	1/1:0,56:56:99:2565,172,0
2R	16462056	.	A	T	1357.77	.	AC=2;AF=1.00;AN=2;DP=52;ExcessHet=3.0103;FS=0.000;MLEAC=2;MLEAF=1.00;MQ=43.55;QD=26.11;SOR=0.770	GT:AD:DP:GQ:PL	1/1:0,52:52:99:1386,155,0
2R	16462181	.	C	G	1215.77	.	AC=2;AF=1.00;AN=2;DP=45;ExcessHet=3.0103;FS=0.000;MLEAC=2;MLEAF=1.00;MQ=44.07;QD=27.02;SOR=1.038	GT:AD:DP:GQ:PL	1/1:0,45:45:99:1244,135,0
2R	16462238	.	G	GCCA	2125.73	.	AC=2;AF=1.00;AN=2;DP=51;ExcessHet=3.0103;FS=0.000;MLEAC=2;MLEAF=1.00;MQ=43.99;QD=35.03;SOR=1.179	GT:AD:DP:GQ:PL	1/1:0,48:48:99:2163,147,0
2R	16463252	.	A	G	1293.77	.	AC=2;AF=1.00;AN=2;DP=51;ExcessHet=3.0103;FS=0.000;MLEAC=2;MLEAF=1.00;MQ=44.00;QD=25.37;SOR=0.994	GT:AD:DP:GQ:PL	1/1:0,51:51:99:1322,152,0
2R	16463566	.	TCC	T	1260.73	.	AC=2;AF=1.00;AN=2;DP=43;ExcessHet=3.0103;FS=0.000;MLEAC=2;MLEAF=1.00;MQ=43.93;QD=33.18;SOR=1.040	GT:AD:DP:GQ:PL	1/1:0,38:38:99:1298,114,0
2R	16463632	.	G	C	1484.77	.	AC=2;AF=1.00;AN=2;DP=57;ExcessHet=3.0103;FS=0.000;MLEAC=2;MLEAF=1.00;MQ=43.95;QD=26.05;SOR=1.238	GT:AD:DP:GQ:PL	1/1:0,57:57:99:1513,170,0
2R	16463641	.	CAA	C	2363.73	.	AC=2;AF=1.00;AN=2;DP=55;ExcessHet=3.0103;FS=0.000;MLEAC=2;MLEAF=1.00;MQ=43.95;QD=26.61;SOR=1.329	GT:AD:DP:GQ:PL	1/1:0,54:54:99:2401,163,0
2R	16463652	.	T	A	2417.77	.	AC=2;AF=1.00;AN=2;DP=53;ExcessHet=3.0103;FS=0.000;MLEAC=2;MLEAF=1.00;MQ=43.95;QD=35.73;SOR=1.287	GT:AD:DP:GQ:PL	1/1:0,53:53:99:2446,166,0
2R	16463662	.	G	C	2221.77	.	AC=2;AF=1.00;AN=2;DP=50;ExcessHet=3.0103;FS=0.000;MLEAC=2;MLEAF=1.00;MQ=43.94;QD=34.81;SOR=1.270	GT:AD:DP:GQ:PL	1/1:0,50:50:99:2250,151,0
2R	16464445	.	T	G	1579.77	.	AC=2;AF=1.00;AN=2;BaseQRankSum=1.762;ClippingRankSum=0.000;DP=60;ExcessHet=3.0103;FS=3.310;MLEAC=2;MLEAF=1.00;MQ=43.93;MQRankSum=-0.093;QD=26.33;ReadPosRankSum=0.902;SOR=0.494	GT:AD:DP:GQ:PL	1/1:1,59:60:99:1608,156,0
2R	16464461	.	CTT	C	1661.73	.	AC=2;AF=1.00;AN=2;BaseQRankSum=-0.632;ClippingRankSum=0.000;DP=64;ExcessHet=3.0103;FS=3.332;MLEAC=2;MLEAF=1.00;MQ=43.94;MQRankSum=-0.096;QD=29.67;ReadPosRankSum=-0.062;SOR=0.514	GT:AD:DP:GQ:PL	1/1:1,55:56:99:1699,164,0
2R	16464544	.	A	C	1237.77	.	AC=2;AF=1.00;AN=2;DP=49;ExcessHet=3.0103;FS=0.000;MLEAC=2;MLEAF=1.00;MQ=43.86;QD=26.34;SOR=1.022	GT:AD:DP:GQ:PL	1/1:0,47:47:99:1266,141,0
2R	16464707	.	A	G	2460.77	.	AC=2;AF=1.00;AN=2;DP=57;ExcessHet=3.0103;FS=0.000;MLEAC=2;MLEAF=1.00;MQ=43.30;QD=32.21;SOR=1.342	GT:AD:DP:GQ:PL	1/1:0,57:57:99:2489,171,0
2R	16464708	.	A	G	2460.77	.	AC=2;AF=1.00;AN=2;DP=57;ExcessHet=3.0103;FS=0.000;MLEAC=2;MLEAF=1.00;MQ=43.30;QD=31.86;SOR=1.342	GT:AD:DP:GQ:PL	1/1:0,57:57:99:2489,171,0
2R	16464784	.	TTG	T	1393.73	.	AC=2;AF=1.00;AN=2;DP=45;ExcessHet=3.0103;FS=0.000;MLEAC=2;MLEAF=1.00;MQ=42.59;QD=33.99;SOR=0.741	GT:AD:DP:GQ:PL	1/1:0,41:41:99:1431,123,0
2R	16464871	.	C	G	1142.77	.	AC=2;AF=1.00;AN=2;DP=44;ExcessHet=3.0103;FS=0.000;MLEAC=2;MLEAF=1.00;MQ=40.35;QD=25.97;SOR=1.105	GT:AD:DP:GQ:PL	1/1:0,44:44:99:1171,132,0
2R	16464889	.	T	C	1837.77	.	AC=2;AF=1.00;AN=2;DP=43;ExcessHet=3.0103;FS=0.000;MLEAC=2;MLEAF=1.00;MQ=39.89;QD=29.96;SOR=1.179	GT:AD:DP:GQ:PL	1/1:0,43:43:99:1866,129,0
2R	16464894	.	G	GGAAATGTTCACTCTT	1988.73	.	AC=2;AF=1.00;AN=2;DP=41;ExcessHet=3.0103;FS=0.000;MLEAC=2;MLEAF=1.00;MQ=39.68;QD=31.75;SOR=1.206	GT:AD:DP:GQ:PL	1/1:0,41:41:99:2026,138,0
2R	16464897	.	A	AGGAATAGGGGTG	1942.73	.	AC=2;AF=1.00;AN=2;DP=39;ExcessHet=3.0103;FS=0.000;MLEAC=2;MLEAF=1.00;MQ=38.48;QD=27.08;SOR=1.387	GT:AD:DP:GQ:PL	1/1:0,39:39:99:1980,132,0
2R	16464907	.	A	G	1501.77	.	AC=2;AF=1.00;AN=2;DP=33;ExcessHet=3.0103;FS=0.000;MLEAC=2;MLEAF=1.00;MQ=37.04;QD=28.39;SOR=1.179	GT:AD:DP:GQ:PL	1/1:0,33:33:99:1530,102,0
2R	16464908	.	A	G	1528.77	.	AC=2;AF=1.00;AN=2;DP=33;ExcessHet=3.0103;FS=0.000;MLEAC=2;MLEAF=1.00;MQ=37.04;QD=28.55;SOR=1.179	GT:AD:DP:GQ:PL	1/1:0,33:33:99:1557,105,0
2R	16464915	.	C	T	1487.77	.	AC=2;AF=1.00;AN=2;DP=35;ExcessHet=3.0103;FS=0.000;MLEAC=2;MLEAF=1.00;MQ=36.35;QD=27.81;SOR=1.148	GT:AD:DP:GQ:PL	1/1:0,35:35:99:1516,105,0
2R	16464939	.	G	C	1780.77	.	AC=2;AF=1.00;AN=2;DP=38;ExcessHet=3.0103;FS=0.000;MLEAC=2;MLEAF=1.00;MQ=35.76;QD=33.66;SOR=1.040	GT:AD:DP:GQ:PL	1/1:0,38:38:99:1809,123,0
2R	16464943	.	T	A	1852.77	.	AC=2;AF=1.00;AN=2;DP=40;ExcessHet=3.0103;FS=0.000;MLEAC=2;MLEAF=1.00;MQ=36.22;QD=31.56;SOR=0.902	GT:AD:DP:GQ:PL	1/1:0,40:40:99:1881,129,0
2R	16464947	.	G	A	1732.77	.	AC=2;AF=1.00;AN=2;DP=40;ExcessHet=3.0103;FS=0.000;MLEAC=2;MLEAF=1.00;MQ=36.20;QD=31.38;SOR=0.693	GT:AD:DP:GQ:PL	1/1:0,40:40:99:1761,120,0
2R	16464964	.	TG	T	1839.73	.	AC=2;AF=1.00;AN=2;DP=43;ExcessHet=3.0103;FS=0.000;MLEAC=2;MLEAF=1.00;MQ=37.39;QD=31.88;SOR=0.892	GT:AD:DP:GQ:PL	1/1:0,42:42:99:1877,127,0
2R	16464968	.	CTAATTTCT	C	1929.73	.	AC=2;AF=1.00;AN=2;DP=42;ExcessHet=3.0103;FS=0.000;MLEAC=2;MLEAF=1.00;MQ=37.68;QD=30.74;SOR=0.892	GT:AD:DP:GQ:PL	1/1:0,42:42:99:1967,132,0
2R	16464979	.	A	T	1951.77	.	AC=2;AF=1.00;AN=2;DP=43;ExcessHet=3.0103;FS=0.000;MLEAC=2;MLEAF=1.00;MQ=37.79;QD=31.13;SOR=0.941	GT:AD:DP:GQ:PL	1/1:0,43:43:99:1980,132,0
2R	16464989	.	T	A	2131.77	.	AC=2;AF=1.00;AN=2;DP=48;ExcessHet=3.0103;FS=0.000;MLEAC=2;MLEAF=1.00;MQ=38.48;QD=26.00;SOR=0.866	GT:AD:DP:GQ:PL	1/1:0,48:48:99:2160,144,0
2R	16464995	.	A	T	2399.77	.	AC=2;AF=1.00;AN=2;DP=52;ExcessHet=3.0103;FS=0.000;MLEAC=2;MLEAF=1.00;MQ=39.46;QD=29.28;SOR=0.853	GT:AD:DP:GQ:PL	1/1:0,52:52:99:2428,163,0
2R	16465001	.	C	T	2444.77	.	AC=2;AF=1.00;AN=2;DP=54;ExcessHet=3.0103;FS=0.000;MLEAC=2;MLEAF=1.00;MQ=39.79;QD=30.85;SOR=0.846	GT:AD:DP:GQ:PL	1/1:0,54:54:99:2473,166,0
2R	16465004	.	T	TG	2345.73	.	AC=2;AF=1.00;AN=2;DP=53;ExcessHet=3.0103;FS=0.000;MLEAC=2;MLEAF=1.00;MQ=39.85;QD=26.58;SOR=0.892	GT:AD:DP:GQ:PL	1/1:0,53:53:99:2383,160,0
2R	16465025	.	T	A	2429.77	.	AC=2;AF=1.00;AN=2;DP=54;ExcessHet=3.0103;FS=0.000;MLEAC=2;MLEAF=1.00;MQ=40.84;QD=27.62;SOR=1.022	GT:AD:DP:GQ:PL	1/1:0,54:54:99:2458,166,0
2R	16465030	.	C	T	2429.77	.	AC=2;AF=1.00;AN=2;DP=55;ExcessHet=3.0103;FS=0.000;MLEAC=2;MLEAF=1.00;MQ=40.86;QD=28.87;SOR=0.970	GT:AD:DP:GQ:PL	1/1:0,55:55:99:2458,166,0
2R	16465055	.	G	A	1349.77	.	AC=2;AF=1.00;AN=2;DP=52;ExcessHet=3.0103;FS=0.000;MLEAC=2;MLEAF=1.00;MQ=41.44;QD=25.96;SOR=0.770	GT:AD:DP:GQ:PL	1/1:0,52:52:99:1378,155,0
2R	16465079	.	A	G	1451.77	.	AC=2;AF=1.00;AN=2;DP=55;ExcessHet=3.0103;FS=0.000;MLEAC=2;MLEAF=1.00;MQ=41.66;QD=26.40;SOR=0.729	GT:AD:DP:GQ:PL	1/1:0,55:55:99:1480,164,0
2R	16465506	.	A	ACCAGCCCG,ACCATCCCG	2112.73	.	AC=1,1;AF=0.500,0.500;AN=2;DP=46;ExcessHet=3.0103;FS=0.000;MLEAC=1,1;MLEAF=0.500,0.500;MQ=43.40;QD=28.08;SOR=1.954	GT:AD:DP:GQ:PL	1/2:0,24,19:43:99:2150,516,364,633,0,488
2R	16465514	.	A	ACTATG	2251.73	.	AC=2;AF=1.00;AN=2;DP=50;ExcessHet=3.0103;FS=0.000;MLEAC=2;MLEAF=1.00;MQ=43.20;QD=25.89;SOR=1.270	GT:AD:DP:GQ:PL	1/1:0,50:50:99:2289,154,0
2R	16465517	.	A	G	2260.77	.	AC=2;AF=1.00;AN=2;DP=51;ExcessHet=3.0103;FS=0.000;MLEAC=2;MLEAF=1.00;MQ=43.22;QD=26.51;SOR=1.201	GT:AD:DP:GQ:PL	1/1:0,51:51:99:2289,154,0
2R	16465863	.	T	C	1849.77	.	AC=2;AF=1.00;AN=2;DP=71;ExcessHet=3.0103;FS=0.000;MLEAC=2;MLEAF=1.00;MQ=43.89;QD=26.05;SOR=0.840	GT:AD:DP:GQ:PL	1/1:0,71:71:99:1878,212,0
2R	16465890	.	C	G	3225.77	.	AC=2;AF=1.00;AN=2;DP=73;ExcessHet=3.0103;FS=0.000;MLEAC=2;MLEAF=1.00;MQ=43.89;QD=36.59;SOR=0.898	GT:AD:DP:GQ:PL	1/1:0,73:73:99:3254,220,0
2R	16465891	.	A	AC	3216.73	.	AC=2;AF=1.00;AN=2;DP=72;ExcessHet=3.0103;FS=0.000;MLEAC=2;MLEAF=1.00;MQ=43.89;QD=31.79;SOR=0.934	GT:AD:DP:GQ:PL	1/1:0,72:72:99:3254,220,0
2R	16466031	.	A	C	1450.77	.	AC=2;AF=1.00;AN=2;DP=54;ExcessHet=3.0103;FS=0.000;MLEAC=2;MLEAF=1.00;MQ=43.96;QD=26.87;SOR=1.118	GT:AD:DP:GQ:PL	1/1:0,54:54:99:1479,162,0
2R	16466130	.	G	A	1778.77	.	AC=2;AF=1.00;AN=2;DP=66;ExcessHet=3.0103;FS=0.000;MLEAC=2;MLEAF=1.00;MQ=43.88;QD=26.95;SOR=0.754	GT:AD:DP:GQ:PL	1/1:0,66:66:99:1807,197,0
2R	16466194	.	T	G	1849.77	.	AC=2;AF=1.00;AN=2;DP=68;ExcessHet=3.0103;FS=0.000;MLEAC=2;MLEAF=1.00;MQ=43.91;QD=27.20;SOR=1.098	GT:AD:DP:GQ:PL	1/1:0,68:68:99:1878,204,0
2R	16466335	.	G	A	1883.77	.	AC=2;AF=1.00;AN=2;DP=70;ExcessHet=3.0103;FS=0.000;MLEAC=2;MLEAF=1.00;MQ=43.27;QD=26.91;SOR=0.874	GT:AD:DP:GQ:PL	1/1:0,70:70:99:1912,210,0
2R	16466370	.	G	T	1995.77	.	AC=2;AF=1.00;AN=2;DP=74;ExcessHet=3.0103;FS=0.000;MLEAC=2;MLEAF=1.00;MQ=43.29;QD=26.97;SOR=0.747	GT:AD:DP:GQ:PL	1/1:0,74:74:99:2024,222,0
2R	16466400	.	A	T	2129.77	.	AC=2;AF=1.00;AN=2;DP=78;ExcessHet=3.0103;FS=0.000;MLEAC=2;MLEAF=1.00;MQ=43.42;QD=27.30;SOR=0.693	GT:AD:DP:GQ:PL	1/1:0,78:78:99:2158,234,0
2R	16466427	.	C	G	2215.77	.	AC=2;AF=1.00;AN=2;DP=82;ExcessHet=3.0103;FS=0.000;MLEAC=2;MLEAF=1.00;MQ=43.65;QD=27.02;SOR=0.902	GT:AD:DP:GQ:PL	1/1:0,82:82:99:2244,246,0
2R	16466520	.	G	C	1821.77	.	AC=2;AF=1.00;AN=2;DP=68;ExcessHet=3.0103;FS=0.000;MLEAC=2;MLEAF=1.00;MQ=43.64;QD=26.79;SOR=1.022	GT:AD:DP:GQ:PL	1/1:0,68:68:99:1850,204,0
2R	16466577	.	GT	G	2372.73	.	AC=2;AF=1.00;AN=2;DP=57;ExcessHet=3.0103;FS=0.000;MLEAC=2;MLEAF=1.00;MQ=43.40;QD=29.56;SOR=1.061	GT:AD:DP:GQ:PL	1/1:0,55:55:99:2410,169,0
2R	16466586	.	T	G	2435.77	.	AC=2;AF=1.00;AN=2;DP=58;ExcessHet=3.0103;FS=0.000;MLEAC=2;MLEAF=1.00;MQ=43.27;QD=33.17;SOR=0.997	GT:AD:DP:GQ:PL	1/1:0,58:58:99:2464,175,0
2R	16466600	.	TA	T	2687.73	.	AC=2;AF=1.00;AN=2;DP=60;ExcessHet=3.0103;FS=0.000;MLEAC=2;MLEAF=1.00;MQ=43.21;QD=27.66;SOR=1.071	GT:AD:DP:GQ:PL	1/1:0,60:60:99:2725,184,0
2R	16466607	.	TAAAA	T	2751.73	.	AC=2;AF=1.00;AN=2;DP=62;ExcessHet=3.0103;FS=0.000;MLEAC=2;MLEAF=1.00;MQ=43.21;QD=33.04;SOR=1.143	GT:AD:DP:GQ:PL	1/1:0,62:62:99:2789,190,0
2R	16466614	.	A	C	2735.77	.	AC=2;AF=1.00;AN=2;DP=62;ExcessHet=3.0103;FS=0.000;MLEAC=2;MLEAF=1.00;MQ=43.21;QD=29.97;SOR=1.143	GT:AD:DP:GQ:PL	1/1:0,62:62:99:2764,187,0
2R	16466649	.	A	G	2735.77	.	AC=2;AF=1.00;AN=2;DP=62;ExcessHet=3.0103;FS=0.000;MLEAC=2;MLEAF=1.00;MQ=43.14;QD=33.13;SOR=1.234	GT:AD:DP:GQ:PL	1/1:0,62:62:99:2764,190,0
2R	16466650	.	T	C	2735.77	.	AC=2;AF=1.00;AN=2;DP=63;ExcessHet=3.0103;FS=0.000;MLEAC=2;MLEAF=1.00;MQ=43.12;QD=30.42;SOR=1.179	GT:AD:DP:GQ:PL	1/1:0,63:63:99:2764,190,0
2R	16466704	.	A	G	1715.77	.	AC=2;AF=1.00;AN=2;DP=65;ExcessHet=3.0103;FS=0.000;MLEAC=2;MLEAF=1.00;MQ=43.37;QD=26.40;SOR=0.723	GT:AD:DP:GQ:PL	1/1:0,65:65:99:1744,195,0
2R	16466715	.	G	A	2728.77	.	AC=2;AF=1.00;AN=2;DP=63;ExcessHet=3.0103;FS=0.000;MLEAC=2;MLEAF=1.00;MQ=43.35;QD=30.71;SOR=0.724	GT:AD:DP:GQ:PL	1/1:0,63:63:99:2757,190,0
2R	16466720	.	A	T	2773.77	.	AC=2;AF=1.00;AN=2;DP=60;ExcessHet=3.0103;FS=0.000;MLEAC=2;MLEAF=1.00;MQ=43.43;QD=27.11;SOR=0.831	GT:AD:DP:GQ:PL	1/1:0,60:60:99:2802,193,0
2R	16466724	.	C	G	2519.77	.	AC=2;AF=1.00;AN=2;DP=56;ExcessHet=3.0103;FS=0.000;MLEAC=2;MLEAF=1.00;MQ=43.51;QD=27.26;SOR=0.765	GT:AD:DP:GQ:PL	1/1:0,56:56:99:2548,172,0
2R	16466751	.	T	A	1495.77	.	AC=2;AF=1.00;AN=2;DP=55;ExcessHet=3.0103;FS=0.000;MLEAC=2;MLEAF=1.00;MQ=43.68;QD=27.20;SOR=0.804	GT:AD:DP:GQ:PL	1/1:0,55:55:99:1524,165,0
2R	16467006	.	T	C	3365.77	.	AC=2;AF=1.00;AN=2;DP=75;ExcessHet=3.0103;FS=0.000;MLEAC=2;MLEAF=1.00;MQ=43.88;QD=28.05;SOR=0.719	GT:AD:DP:GQ:PL	1/1:0,75:75:99:3394,229,0
2R	16467008	.	T	G	3391.77	.	AC=2;AF=1.00;AN=2;DP=75;ExcessHet=3.0103;FS=0.000;MLEAC=2;MLEAF=1.00;MQ=43.88;QD=30.21;SOR=0.719	GT:AD:DP:GQ:PL	1/1:0,75:75:99:3420,232,0
2R	16467010	.	TTTG	T	3358.73	.	AC=2;AF=1.00;AN=2;DP=76;ExcessHet=3.0103;FS=0.000;MLEAC=2;MLEAF=1.00;MQ=43.88;QD=31.23;SOR=0.693	GT:AD:DP:GQ:PL	1/1:0,76:76:99:3396,229,0
2R	16467049	.	T	C	1894.77	.	AC=2;AF=1.00;AN=2;DP=73;ExcessHet=3.0103;FS=0.000;MLEAC=2;MLEAF=1.00;MQ=43.95;QD=25.96;SOR=0.898	GT:AD:DP:GQ:PL	1/1:0,73:73:99:1923,217,0
2R	16467232	.	G	A	1644.77	.	AC=2;AF=1.00;AN=2;DP=62;ExcessHet=3.0103;FS=0.000;MLEAC=2;MLEAF=1.00;MQ=43.79;QD=26.53;SOR=0.826	GT:AD:DP:GQ:PL	1/1:0,62:62:99:1673,186,0
2R	16467289	.	T	C	1751.77	.	AC=2;AF=1.00;AN=2;DP=65;ExcessHet=3.0103;FS=0.000;MLEAC=2;MLEAF=1.00;MQ=43.80;QD=26.95;SOR=0.787	GT:AD:DP:GQ:PL	1/1:0,65:65:99:1780,195,0
2R	16467500	.	G	C	3020.77	.	AC=2;AF=1.00;AN=2;DP=67;ExcessHet=3.0103;FS=0.000;MLEAC=2;MLEAF=1.00;MQ=44.00;QD=31.13;SOR=0.849	GT:AD:DP:GQ:PL	1/1:0,67:67:99:3049,208,0
2R	16467502	.	A	G	3020.77	.	AC=2;AF=1.00;AN=2;DP=69;ExcessHet=3.0103;FS=0.000;MLEAC=2;MLEAF=1.00;MQ=44.00;QD=33.66;SOR=0.910	GT:AD:DP:GQ:PL	1/1:0,69:69:99:3049,208,0
2R	16467549	.	A	T	2987.77	.	AC=2;AF=1.00;AN=2;DP=69;ExcessHet=3.0103;FS=0.000;MLEAC=2;MLEAF=1.00;MQ=44.00;QD=28.99;SOR=0.722	GT:AD:DP:GQ:PL	1/1:0,69:69:99:3016,214,0
2R	16467567	.	T	G	2957.77	.	AC=2;AF=1.00;AN=2;DP=70;ExcessHet=3.0103;FS=0.000;MLEAC=2;MLEAF=1.00;MQ=44.00;QD=31.91;SOR=0.750	GT:AD:DP:GQ:PL	1/1:0,70:70:99:2986,211,0
2R	16467641	.	A	T	1812.77	.	AC=2;AF=1.00;AN=2;DP=67;ExcessHet=3.0103;FS=0.000;MLEAC=2;MLEAF=1.00;MQ=44.00;QD=27.06;SOR=1.066	GT:AD:DP:GQ:PL	1/1:0,67:67:99:1841,200,0
2R	16467735	.	T	A	2422.77	.	AC=2;AF=1.00;AN=2;DP=56;ExcessHet=3.0103;FS=0.000;MLEAC=2;MLEAF=1.00;MQ=44.00;QD=28.71;SOR=1.528	GT:AD:DP:GQ:PL	1/1:0,56:56:99:2451,172,0
2R	16467749	.	A	T	2546.77	.	AC=2;AF=1.00;AN=2;DP=57;ExcessHet=3.0103;FS=0.000;MLEAC=2;MLEAF=1.00;MQ=44.00;QD=32.18;SOR=1.342	GT:AD:DP:GQ:PL	1/1:0,57:57:99:2575,175,0
2R	16467753	.	T	A	2439.77	.	AC=2;AF=1.00;AN=2;DP=56;ExcessHet=3.0103;FS=0.000;MLEAC=2;MLEAF=1.00;MQ=44.00;QD=27.91;SOR=1.199	GT:AD:DP:GQ:PL	1/1:0,56:56:99:2468,169,0
2R	16467919	.	A	G	1755.77	.	AC=2;AF=1.00;AN=2;DP=65;ExcessHet=3.0103;FS=0.000;MLEAC=2;MLEAF=1.00;MQ=44.00;QD=27.01;SOR=1.646	GT:AD:DP:GQ:PL	1/1:0,65:65:99:1784,194,0
2R	16468567	.	G	T	2903.77	.	AC=2;AF=1.00;AN=2;DP=65;ExcessHet=3.0103;FS=0.000;MLEAC=2;MLEAF=1.00;MQ=43.81;QD=31.64;SOR=0.925	GT:AD:DP:GQ:PL	1/1:0,65:65:99:2932,199,0
2R	16468570	.	C	T	2903.77	.	AC=2;AF=1.00;AN=2;DP=64;ExcessHet=3.0103;FS=0.000;MLEAC=2;MLEAF=1.00;MQ=43.81;QD=33.37;SOR=0.892	GT:AD:DP:GQ:PL	1/1:0,64:64:99:2932,199,0
2R	16468639	.	G	A	2091.77	.	AC=2;AF=1.00;AN=2;DP=75;ExcessHet=3.0103;FS=0.000;MLEAC=2;MLEAF=1.00;MQ=43.77;QD=27.89;SOR=0.774	GT:AD:DP:GQ:PL	1/1:0,75:75:99:2120,225,0
2R	16468676	.	A	G	1724.77	.	AC=2;AF=1.00;AN=2;DP=66;ExcessHet=3.0103;FS=0.000;MLEAC=2;MLEAF=1.00;MQ=43.68;QD=26.13;SOR=0.957	GT:AD:DP:GQ:PL	1/1:0,66:66:99:1753,197,0
2R	16468714	.	T	C	1638.77	.	AC=2;AF=1.00;AN=2;DP=61;ExcessHet=3.0103;FS=0.000;MLEAC=2;MLEAF=1.00;MQ=43.59;QD=26.87;SOR=0.865	GT:AD:DP:GQ:PL	1/1:0,61:61:99:1667,183,0
2R	16468872	.	G	A	2114.77	.	AC=2;AF=1.00;AN=2;DP=77;ExcessHet=3.0103;FS=0.000;MLEAC=2;MLEAF=1.00;MQ=43.39;QD=27.46;SOR=0.948	GT:AD:DP:GQ:PL	1/1:0,77:77:99:2143,231,0
2R	16469045	.	A	T	2894.77	.	AC=2;AF=1.00;AN=2;DP=67;ExcessHet=3.0103;FS=0.000;MLEAC=2;MLEAF=1.00;MQ=41.42;QD=29.78;SOR=0.886	GT:AD:DP:GQ:PL	1/1:0,66:66:99:2923,199,0
2R	16469052	.	GAGCACCCTTA	G	2990.73	.	AC=2;AF=1.00;AN=2;DP=68;ExcessHet=3.0103;FS=0.000;MLEAC=2;MLEAF=1.00;MQ=41.33;QD=31.51;SOR=0.849	GT:AD:DP:GQ:PL	1/1:0,67:67:99:3028,205,0
2R	16469065	.	G	C	2986.77	.	AC=2;AF=1.00;AN=2;DP=63;ExcessHet=3.0103;FS=0.000;MLEAC=2;MLEAF=1.00;MQ=41.16;QD=30.41;SOR=0.933	GT:AD:DP:GQ:PL	1/1:0,63:63:99:3015,202,0
2R	16469070	.	A	T	2896.77	.	AC=2;AF=1.00;AN=2;DP=64;ExcessHet=3.0103;FS=0.000;MLEAC=2;MLEAF=1.00;MQ=41.14;QD=29.84;SOR=0.822	GT:AD:DP:GQ:PL	1/1:0,64:64:99:2925,196,0
2R	16469073	.	A	T	2885.77	.	AC=2;AF=1.00;AN=2;DP=63;ExcessHet=3.0103;FS=0.000;MLEAC=2;MLEAF=1.00;MQ=41.10;QD=31.63;SOR=0.859	GT:AD:DP:GQ:PL	1/1:0,63:63:99:2914,196,0
2R	16469074	.	G	T	2885.77	.	AC=2;AF=1.00;AN=2;DP=64;ExcessHet=3.0103;FS=0.000;MLEAC=2;MLEAF=1.00;MQ=41.11;QD=28.98;SOR=0.892	GT:AD:DP:GQ:PL	1/1:0,64:64:99:2914,196,0
2R	16469093	.	G	T	2715.77	.	AC=2;AF=1.00;AN=2;DP=62;ExcessHet=3.0103;FS=0.000;MLEAC=2;MLEAF=1.00;MQ=41.11;QD=27.01;SOR=0.976	GT:AD:DP:GQ:PL	1/1:0,62:62:99:2744,186,0
2R	16469096	.	T	TTTTTAAGTACAAAAC	2841.73	.	AC=2;AF=1.00;AN=2;DP=61;ExcessHet=3.0103;FS=0.000;MLEAC=2;MLEAF=1.00;MQ=41.06;QD=27.63;SOR=0.941	GT:AD:DP:GQ:PL	1/1:0,61:61:99:2879,196,0
2R	16469140	.	A	C	1722.77	.	AC=2;AF=1.00;AN=2;DP=63;ExcessHet=3.0103;FS=0.000;MLEAC=2;MLEAF=1.00;MQ=41.45;QD=27.35;SOR=0.790	GT:AD:DP:GQ:PL	1/1:0,63:63:99:1751,189,0
2R	16469154	.	C	G	1563.77	.	AC=2;AF=1.00;AN=2;DP=61;ExcessHet=3.0103;FS=0.000;MLEAC=2;MLEAF=1.00;MQ=41.69;QD=26.06;SOR=0.986	GT:AD:DP:GQ:PL	1/1:0,60:60:99:1592,180,0
2R	16469261	.	C	A	2961.77	.	AC=2;AF=1.00;AN=2;DP=68;ExcessHet=3.0103;FS=0.000;MLEAC=2;MLEAF=1.00;MQ=43.38;QD=29.17;SOR=0.949	GT:AD:DP:GQ:PL	1/1:0,68:68:99:2990,205,0
2R	16469262	.	T	C	2961.77	.	AC=2;AF=1.00;AN=2;DP=68;ExcessHet=3.0103;FS=0.000;MLEAC=2;MLEAF=1.00;MQ=43.38;QD=31.78;SOR=0.949	GT:AD:DP:GQ:PL	1/1:0,68:68:99:2990,205,0
2R	16469372	.	A	ATGTGTG	3008.73	.	AC=2;AF=1.00;AN=2;DP=71;ExcessHet=3.0103;FS=0.000;MLEAC=2;MLEAF=1.00;MQ=43.40;QD=29.88;SOR=0.754	GT:AD:DP:GQ:PL	1/1:0,66:66:99:3046,204,0
2R	16469473	.	C	G	1699.77	.	AC=2;AF=1.00;AN=2;DP=67;ExcessHet=3.0103;FS=0.000;MLEAC=2;MLEAF=1.00;MQ=43.05;QD=25.75;SOR=0.957	GT:AD:DP:GQ:PL	1/1:0,66:66:99:1728,196,0
2R	16469567	.	G	A	2907.77	.	AC=2;AF=1.00;AN=2;DP=65;ExcessHet=3.0103;FS=0.000;MLEAC=2;MLEAF=1.00;MQ=42.96;QD=32.08;SOR=0.723	GT:AD:DP:GQ:PL	1/1:0,65:65:99:2936,199,0
2R	16469569	.	C	A	3042.77	.	AC=2;AF=1.00;AN=2;DP=64;ExcessHet=3.0103;FS=0.000;MLEAC=2;MLEAF=1.00;MQ=42.94;QD=34.67;SOR=0.693	GT:AD:DP:GQ:PL	1/1:0,64:64:99:3071,208,0
2R	16469574	.	G	A	3039.77	.	AC=2;AF=1.00;AN=2;DP=65;ExcessHet=3.0103;FS=0.000;MLEAC=2;MLEAF=1.00;MQ=43.16;QD=29.61;SOR=0.854	GT:AD:DP:GQ:PL	1/1:0,65:65:99:3068,208,0
2R	16469575	.	C	A	2994.77	.	AC=2;AF=1.00;AN=2;DP=68;ExcessHet=3.0103;FS=0.000;MLEAC=2;MLEAF=1.00;MQ=43.17;QD=32.14;SOR=0.814	GT:AD:DP:GQ:PL	1/1:0,68:68:99:3023,205,0
2R	16469663	.	AGCAGC	A	2572.73	.	AC=2;AF=1.00;AN=2;DP=61;ExcessHet=3.0103;FS=0.000;MLEAC=2;MLEAF=1.00;MQ=43.87;QD=31.04;SOR=0.762	GT:AD:DP:GQ:PL	1/1:0,58:58:99:2610,175,0
2R	16469719	.	C	G	2637.77	.	AC=2;AF=1.00;AN=2;DP=60;ExcessHet=3.0103;FS=0.000;MLEAC=2;MLEAF=1.00;MQ=43.64;QD=28.74;SOR=0.760	GT:AD:DP:GQ:PL	1/1:0,60:60:99:2666,181,0
2R	16469723	.	G	A	2637.77	.	AC=2;AF=1.00;AN=2;DP=60;ExcessHet=3.0103;FS=0.000;MLEAC=2;MLEAF=1.00;MQ=43.64;QD=26.57;SOR=0.760	GT:AD:DP:GQ:PL	1/1:0,60:60:99:2666,181,0
2R	16469804	.	AAAATAACATATTATCTT	A	2146.73	.	AC=2;AF=1.00;AN=2;DP=50;ExcessHet=3.0103;FS=0.000;MLEAC=2;MLEAF=1.00;MQ=43.37;QD=31.67;SOR=0.909	GT:AD:DP:GQ:PL	1/1:0,49:49:99:2184,148,0
2R	16470182	.	A	G	998.77	.	AC=2;AF=1.00;AN=2;DP=40;ExcessHet=3.0103;FS=0.000;MLEAC=2;MLEAF=1.00;MQ=43.95;QD=25.61;SOR=1.730	GT:AD:DP:GQ:PL	1/1:0,39:39:99:1027,116,0
2R	16470335	.	T	A	919.77	.	AC=2;AF=1.00;AN=2;DP=35;ExcessHet=3.0103;FS=0.000;MLEAC=2;MLEAF=1.00;MQ=44.00;QD=26.28;SOR=1.002	GT:AD:DP:GQ:PL	1/1:0,35:35:99:948,105,0
2R	16470739	.	C	T	2180.77	.	AC=2;AF=1.00;AN=2;BaseQRankSum=0.035;ClippingRankSum=0.000;DP=52;ExcessHet=3.0103;FS=3.358;MLEAC=2;MLEAF=1.00;MQ=43.55;MQRankSum=-0.502;QD=32.31;ReadPosRankSum=-1.567;SOR=0.537	GT:AD:DP:GQ:PL	1/1:1,51:52:99:2209,111,0
2R	16470744	.	C	A	2116.77	.	AC=2;AF=1.00;AN=2;BaseQRankSum=0.000;ClippingRankSum=0.000;DP=49;ExcessHet=3.0103;FS=3.680;MLEAC=2;MLEAF=1.00;MQ=43.52;MQRankSum=-0.522;QD=34.05;ReadPosRankSum=-1.662;SOR=0.769	GT:AD:DP:GQ:PL	1/1:1,48:49:99:2145,106,0
2R	16470748	.	A	T	2131.77	.	AC=2;AF=1.00;AN=2;BaseQRankSum=-1.281;ClippingRankSum=0.000;DP=49;ExcessHet=3.0103;FS=3.478;MLEAC=2;MLEAF=1.00;MQ=43.48;MQRankSum=-0.555;QD=28.55;ReadPosRankSum=-1.662;SOR=0.626	GT:AD:DP:GQ:PL	1/1:1,48:49:99:2160,106,0
2R	16470751	.	C	T	2086.77	.	AC=2;AF=1.00;AN=2;BaseQRankSum=1.666;ClippingRankSum=0.000;DP=47;ExcessHet=3.0103;FS=3.499;MLEAC=2;MLEAF=1.00;MQ=43.46;MQRankSum=-0.571;QD=32.20;ReadPosRankSum=-1.622;SOR=0.643	GT:AD:DP:GQ:PL	1/1:1,46:47:99:2115,102,0
2R	16470767	.	T	TAA	1987.73	.	AC=2;AF=1.00;AN=2;BaseQRankSum=-1.309;ClippingRankSum=0.000;DP=45;ExcessHet=3.0103;FS=0.000;MLEAC=2;MLEAF=1.00;MQ=43.14;MQRankSum=-0.621;QD=29.31;ReadPosRankSum=-1.155;SOR=0.303	GT:AD:DP:GQ:PL	1/1:1,44:45:96:2025,96,0
2R	16470768	.	T	TAAA	2032.73	.	AC=2;AF=1.00;AN=2;BaseQRankSum=1.752;ClippingRankSum=0.000;DP=44;ExcessHet=3.0103;FS=0.000;MLEAC=2;MLEAF=1.00;MQ=43.12;MQRankSum=-0.631;QD=33.43;ReadPosRankSum=-1.024;SOR=0.283	GT:AD:DP:GQ:PL	1/1:1,43:44:99:2070,99,0
2R	16470777	.	T	TATCC	1905.73	.	AC=2;AF=1.00;AN=2;BaseQRankSum=-1.538;ClippingRankSum=0.000;DP=45;ExcessHet=3.0103;FS=0.000;MLEAC=2;MLEAF=1.00;MQ=42.84;MQRankSum=-0.654;QD=30.47;ReadPosRankSum=-0.462;SOR=0.303	GT:AD:DP:GQ:PL	1/1:1,44:45:93:1943,93,0
2R	16470860	.	A	G	1197.77	.	AC=2;AF=1.00;AN=2;DP=44;ExcessHet=3.0103;FS=0.000;MLEAC=2;MLEAF=1.00;MQ=43.43;QD=27.22;SOR=0.883	GT:AD:DP:GQ:PL	1/1:0,44:44:99:1226,131,0
2R	16470887	.	A	G	2356.77	.	AC=2;AF=1.00;AN=2;DP=54;ExcessHet=3.0103;FS=0.000;MLEAC=2;MLEAF=1.00;MQ=43.75;QD=31.48;SOR=0.846	GT:AD:DP:GQ:PL	1/1:0,54:54:99:2385,163,0
2R	16470892	.	T	C	2290.77	.	AC=2;AF=1.00;AN=2;DP=51;ExcessHet=3.0103;FS=0.000;MLEAC=2;MLEAF=1.00;MQ=43.77;QD=29.78;SOR=0.813	GT:AD:DP:GQ:PL	1/1:0,51:51:99:2319,157,0
2R	16470896	.	C	T	2266.77	.	AC=2;AF=1.00;AN=2;DP=51;ExcessHet=3.0103;FS=0.000;MLEAC=2;MLEAF=1.00;MQ=43.77;QD=36.37;SOR=0.813	GT:AD:DP:GQ:PL	1/1:0,51:51:99:2295,154,0
2R	16471196	.	C	T	871.73	.	AC=2;AF=1.00;AN=2;DP=38;ExcessHet=3.0103;FS=0.000;MLEAC=2;MLEAF=1.00;MQ=43.95;QD=24.91;SOR=0.752	GT:AD:DP:GQ:PL	1/1:0,35:35:99:909,103,0
2R	16471272	.	T	G	1255.77	.	AC=2;AF=1.00;AN=2;DP=48;ExcessHet=3.0103;FS=0.000;MLEAC=2;MLEAF=1.00;MQ=43.88;QD=26.16;SOR=0.776	GT:AD:DP:GQ:PL	1/1:0,48:48:99:1284,144,0
2R	16471572	.	A	T	1291.77	.	AC=2;AF=1.00;AN=2;DP=49;ExcessHet=3.0103;FS=0.000;MLEAC=2;MLEAF=1.00;MQ=43.94;QD=26.36;SOR=0.909	GT:AD:DP:GQ:PL	1/1:0,49:49:99:1320,146,0
2R	16472714	.	ATG	A	2278.73	.	AC=2;AF=1.00;AN=2;DP=60;ExcessHet=3.0103;FS=0.000;MLEAC=2;MLEAF=1.00;MQ=43.97;QD=33.86;SOR=1.094	GT:AD:DP:GQ:PL	1/1:0,51:51:99:2316,157,0
2R	16472730	.	G	A	2469.77	.	AC=2;AF=1.00;AN=2;DP=58;ExcessHet=3.0103;FS=0.000;MLEAC=2;MLEAF=1.00;MQ=43.97;QD=30.21;SOR=1.179	GT:AD:DP:GQ:PL	1/1:0,58:58:99:2498,175,0
2R	16472895	.	GGGCT	G	1852.73	.	AC=2;AF=1.00;AN=2;DP=44;ExcessHet=3.0103;FS=0.000;MLEAC=2;MLEAF=1.00;MQ=44.25;QD=31.24;SOR=0.892	GT:AD:DP:GQ:PL	1/1:0,42:42:99:1890,127,0
2R	16472948	.	C	A	1904.77	.	AC=2;AF=1.00;AN=2;DP=45;ExcessHet=3.0103;FS=0.000;MLEAC=2;MLEAF=1.00;MQ=44.00;QD=26.83;SOR=0.737	GT:AD:DP:GQ:PL	1/1:0,45:45:99:1933,138,0
2R	16472964	.	C	T	1878.77	.	AC=2;AF=1.00;AN=2;DP=43;ExcessHet=3.0103;FS=0.000;MLEAC=2;MLEAF=1.00;MQ=44.00;QD=30.49;SOR=0.739	GT:AD:DP:GQ:PL	1/1:0,43:43:99:1907,135,0
2R	16473062	.	A	T	1064.77	.	AC=2;AF=1.00;AN=2;DP=40;ExcessHet=3.0103;FS=0.000;MLEAC=2;MLEAF=1.00;MQ=43.90;QD=26.62;SOR=1.022	GT:AD:DP:GQ:PL	1/1:0,40:40:99:1093,120,0
2R	16473118	.	G	A	1447.77	.	AC=2;AF=1.00;AN=2;DP=54;ExcessHet=3.0103;FS=0.000;MLEAC=2;MLEAF=1.00;MQ=43.89;QD=26.81;SOR=0.767	GT:AD:DP:GQ:PL	1/1:0,54:54:99:1476,162,0
2R	16473147	.	T	C	1428.77	.	AC=2;AF=1.00;AN=2;DP=54;ExcessHet=3.0103;FS=0.000;MLEAC=2;MLEAF=1.00;MQ=43.96;QD=26.46;SOR=1.118	GT:AD:DP:GQ:PL	1/1:0,54:54:99:1457,161,0
2R	16473172	.	GTTTTA	G	2457.73	.	AC=2;AF=1.00;AN=2;DP=58;ExcessHet=3.0103;FS=0.000;MLEAC=2;MLEAF=1.00;MQ=44.73;QD=31.30;SOR=1.453	GT:AD:DP:GQ:PL	1/1:0,57:57:99:2495,172,0
2R	16474705	.	C	G	1612.77	.	AC=2;AF=1.00;AN=2;DP=59;ExcessHet=3.0103;FS=0.000;MLEAC=2;MLEAF=1.00;MQ=44.00;QD=27.34;SOR=0.726	GT:AD:DP:GQ:PL	1/1:0,59:59:99:1641,177,0
2R	16475187	.	A	G	1420.77	.	AC=2;AF=1.00;AN=2;DP=55;ExcessHet=3.0103;FS=0.000;MLEAC=2;MLEAF=1.00;MQ=43.05;QD=26.31;SOR=1.118	GT:AD:DP:GQ:PL	1/1:0,54:54:99:1449,161,0
2R	16475242	.	G	GAT	2182.73	.	AC=2;AF=1.00;AN=2;DP=49;ExcessHet=3.0103;FS=0.000;MLEAC=2;MLEAF=1.00;MQ=42.47;QD=27.59;SOR=0.818	GT:AD:DP:GQ:PL	1/1:0,49:49:99:2220,150,0
2R	16475243	.	G	A	2191.77	.	AC=2;AF=1.00;AN=2;DP=49;ExcessHet=3.0103;FS=0.000;MLEAC=2;MLEAF=1.00;MQ=42.41;QD=32.02;SOR=0.733	GT:AD:DP:GQ:PL	1/1:0,49:49:99:2220,150,0
2R	16475253	.	G	A	2221.77	.	AC=2;AF=1.00;AN=2;DP=47;ExcessHet=3.0103;FS=0.000;MLEAC=2;MLEAF=1.00;MQ=42.24;QD=34.02;SOR=0.919	GT:AD:DP:GQ:PL	1/1:0,47:47:99:2250,151,0
2R	16475261	.	C	T	2131.77	.	AC=2;AF=1.00;AN=2;DP=45;ExcessHet=3.0103;FS=0.000;MLEAC=2;MLEAF=1.00;MQ=42.16;QD=30.11;SOR=1.038	GT:AD:DP:GQ:PL	1/1:0,45:45:99:2160,144,0
2R	16475264	.	T	A	2131.77	.	AC=2;AF=1.00;AN=2;DP=46;ExcessHet=3.0103;FS=0.000;MLEAC=2;MLEAF=1.00;MQ=42.20;QD=27.42;SOR=0.976	GT:AD:DP:GQ:PL	1/1:0,46:46:99:2160,144,0
2R	16475268	.	A	AGTTGGATCATGCCAGTG	2381.73	.	AC=2;AF=1.00;AN=2;DP=45;ExcessHet=3.0103;FS=0.000;MLEAC=2;MLEAF=1.00;MQ=42.20;QD=28.68;SOR=1.038	GT:AD:DP:GQ:PL	1/1:0,45:45:99:2419,162,0
2R	16475396	.	A	G	1614.77	.	AC=2;AF=1.00;AN=2;DP=62;ExcessHet=3.0103;FS=0.000;MLEAC=2;MLEAF=1.00;MQ=43.32;QD=26.47;SOR=0.793	GT:AD:DP:GQ:PL	1/1:0,61:61:99:1643,181,0
2R	16475798	.	A	G	1315.77	.	AC=2;AF=1.00;AN=2;DP=51;ExcessHet=3.0103;FS=0.000;MLEAC=2;MLEAF=1.00;MQ=43.73;QD=25.80;SOR=0.813	GT:AD:DP:GQ:PL	1/1:0,51:51:99:1344,151,0
2R	16475825	.	T	C	1355.77	.	AC=2;AF=1.00;AN=2;DP=50;ExcessHet=3.0103;FS=0.000;MLEAC=2;MLEAF=1.00;MQ=43.73;QD=27.12;SOR=0.773	GT:AD:DP:GQ:PL	1/1:0,50:50:99:1384,150,0
2R	16475969	.	G	A	2384.77	.	AC=2;AF=1.00;AN=2;DP=56;ExcessHet=3.0103;FS=0.000;MLEAC=2;MLEAF=1.00;MQ=43.90;QD=24.78;SOR=0.841	GT:AD:DP:GQ:PL	1/1:0,56:56:99:2413,169,0
2R	16475994	.	G	T	2413.77	.	AC=2;AF=1.00;AN=2;DP=57;ExcessHet=3.0103;FS=0.000;MLEAC=2;MLEAF=1.00;MQ=43.83;QD=24.41;SOR=0.960	GT:AD:DP:GQ:PL	1/1:0,57:57:99:2442,172,0
2R	16476080	.	G	GTGTGTT	2045.73	.	AC=2;AF=1.00;AN=2;DP=47;ExcessHet=3.0103;FS=0.000;MLEAC=2;MLEAF=1.00;MQ=43.79;QD=28.81;SOR=0.874	GT:AD:DP:GQ:PL	1/1:0,46:46:99:2083,141,0
2R	16476146	.	G	GA	1863.73	.	AC=2;AF=1.00;AN=2;DP=48;ExcessHet=3.0103;FS=0.000;MLEAC=2;MLEAF=1.00;MQ=43.80;QD=28.68;SOR=0.941	GT:AD:DP:GQ:PL	1/1:0,43:43:99:1901,133,0
2R	16476160	.	A	G	1914.77	.	AC=2;AF=1.00;AN=2;DP=42;ExcessHet=3.0103;FS=0.000;MLEAC=2;MLEAF=1.00;MQ=43.72;QD=29.25;SOR=0.892	GT:AD:DP:GQ:PL	1/1:0,42:42:99:1943,132,0
2R	16476177	.	T	C	1726.77	.	AC=2;AF=1.00;AN=2;DP=38;ExcessHet=3.0103;FS=0.000;MLEAC=2;MLEAF=1.00;MQ=43.74;QD=32.61;SOR=0.798	GT:AD:DP:GQ:PL	1/1:0,38:38:99:1755,117,0
2R	16476187	.	CAAGGG	C	1801.73	.	AC=2;AF=1.00;AN=2;DP=41;ExcessHet=3.0103;FS=0.000;MLEAC=2;MLEAF=1.00;MQ=43.76;QD=25.50;SOR=0.843	GT:AD:DP:GQ:PL	1/1:0,41:41:99:1839,123,0
2R	16476229	.	C	T	1186.77	.	AC=2;AF=1.00;AN=2;DP=44;ExcessHet=3.0103;FS=0.000;MLEAC=2;MLEAF=1.00;MQ=43.87;QD=26.97;SOR=0.693	GT:AD:DP:GQ:PL	1/1:0,44:44:99:1215,132,0
2R	16476513	.	G	A	1337.77	.	AC=2;AF=1.00;AN=2;DP=50;ExcessHet=3.0103;FS=0.000;MLEAC=2;MLEAF=1.00;MQ=43.41;QD=27.30;SOR=0.909	GT:AD:DP:GQ:PL	1/1:0,49:49:99:1366,147,0
2R	16476744	.	A	G	1501.77	.	AC=2;AF=1.00;AN=2;DP=56;ExcessHet=3.0103;FS=0.000;MLEAC=2;MLEAF=1.00;MQ=43.66;QD=26.82;SOR=0.841	GT:AD:DP:GQ:PL	1/1:0,56:56:99:1530,168,0
2R	16476777	.	T	TTTCGAAC	2382.73	.	AC=2;AF=1.00;AN=2;DP=52;ExcessHet=3.0103;FS=0.000;MLEAC=2;MLEAF=1.00;MQ=43.63;QD=34.66;SOR=0.900	GT:AD:DP:GQ:PL	1/1:0,51:51:99:2420,162,0
2R	16476796	.	G	GA	2270.73	.	AC=2;AF=1.00;AN=2;DP=54;ExcessHet=3.0103;FS=0.000;MLEAC=2;MLEAF=1.00;MQ=43.61;QD=30.66;SOR=0.730	GT:AD:DP:GQ:PL	1/1:0,53:53:99:2308,162,0
2R	16476881	.	G	A	1641.77	.	AC=2;AF=1.00;AN=2;DP=60;ExcessHet=3.0103;FS=0.000;MLEAC=2;MLEAF=1.00;MQ=43.97;QD=27.36;SOR=0.986	GT:AD:DP:GQ:PL	1/1:0,60:60:99:1670,180,0
2R	16476921	.	T	C	1585.77	.	AC=2;AF=1.00;AN=2;DP=59;ExcessHet=3.0103;FS=0.000;MLEAC=2;MLEAF=1.00;MQ=43.90;QD=26.88;SOR=0.796	GT:AD:DP:GQ:PL	1/1:0,59:59:99:1614,177,0
2R	16476979	.	C	A	2495.77	.	AC=2;AF=1.00;AN=2;DP=59;ExcessHet=3.0103;FS=0.000;MLEAC=2;MLEAF=1.00;MQ=43.90;QD=26.70;SOR=0.726	GT:AD:DP:GQ:PL	1/1:0,59:59:99:2524,181,0
2R	16476995	.	C	G	2507.77	.	AC=2;AF=1.00;AN=2;DP=59;ExcessHet=3.0103;FS=0.000;MLEAC=2;MLEAF=1.00;MQ=43.90;QD=33.62;SOR=0.950	GT:AD:DP:GQ:PL	1/1:0,59:59:99:2536,181,0
2R	16477115	.	A	T	1519.77	.	AC=2;AF=1.00;AN=2;DP=58;ExcessHet=3.0103;FS=0.000;MLEAC=2;MLEAF=1.00;MQ=43.97;QD=26.20;SOR=1.278	GT:AD:DP:GQ:PL	1/1:0,58:58:99:1548,174,0
2R	16477213	.	G	A	1488.77	.	AC=2;AF=1.00;AN=2;DP=57;ExcessHet=3.0103;FS=0.000;MLEAC=2;MLEAF=1.00;MQ=44.00;QD=26.59;SOR=0.841	GT:AD:DP:GQ:PL	1/1:0,56:56:99:1517,168,0
2R	16477493	.	G	A	1878.77	.	AC=2;AF=1.00;AN=2;DP=69;ExcessHet=3.0103;FS=0.000;MLEAC=2;MLEAF=1.00;MQ=43.94;QD=27.63;SOR=0.752	GT:AD:DP:GQ:PL	1/1:0,68:68:99:1907,204,0
2R	16477533	.	A	G	1724.77	.	AC=2;AF=1.00;AN=2;DP=64;ExcessHet=3.0103;FS=0.000;MLEAC=2;MLEAF=1.00;MQ=43.97;QD=26.95;SOR=0.966	GT:AD:DP:GQ:PL	1/1:0,64:64:99:1753,192,0
2R	16477694	.	A	T	1466.77	.	AC=2;AF=1.00;AN=2;DP=56;ExcessHet=3.0103;FS=0.000;MLEAC=2;MLEAF=1.00;MQ=44.00;QD=26.67;SOR=0.804	GT:AD:DP:GQ:PL	1/1:0,55:55:99:1495,164,0
2R	16479609	.	GTA	G	638.73	.	AC=2;AF=1.00;AN=2;BaseQRankSum=-1.153;ClippingRankSum=0.000;DP=48;ExcessHet=3.0103;FS=0.000;MLEAC=2;MLEAF=1.00;MQ=43.76;MQRankSum=-0.246;QD=15.97;ReadPosRankSum=1.989;SOR=0.572	GT:AD:DP:GQ:PL	1/1:2,38:40:78:676,78,0
2R	16479615	.	T	G	2202.73	.	AC=2;AF=1.00;AN=2;DP=50;ExcessHet=3.0103;FS=0.000;MLEAC=2;MLEAF=1.00;MQ=43.77;QD=28.14;SOR=2.038	GT:AD:DP:GQ:PL	1/1:0,50:50:99:2240,153,0
2R	16479617	.	G	GTAT	738.73	.	AC=2;AF=1.00;AN=2;BaseQRankSum=-0.391;ClippingRankSum=0.000;DP=50;ExcessHet=3.0103;FS=0.000;MLEAC=2;MLEAF=1.00;MQ=43.77;MQRankSum=-0.237;QD=17.18;ReadPosRankSum=1.673;SOR=0.555	GT:AD:DP:GQ:PL	1/1:2,41:43:79:776,79,0
2R	16480019	.	T	A	1782.77	.	AC=2;AF=1.00;AN=2;DP=66;ExcessHet=3.0103;FS=0.000;MLEAC=2;MLEAF=1.00;MQ=43.53;QD=27.01;SOR=0.754	GT:AD:DP:GQ:PL	1/1:0,66:66:99:1811,198,0
2R	16480080	.	T	G	1621.77	.	AC=2;AF=1.00;AN=2;DP=62;ExcessHet=3.0103;FS=0.000;MLEAC=2;MLEAF=1.00;MQ=43.95;QD=26.16;SOR=0.758	GT:AD:DP:GQ:PL	1/1:0,62:62:99:1650,184,0
2R	16480131	.	T	C	1559.77	.	AC=2;AF=1.00;AN=2;DP=59;ExcessHet=3.0103;FS=0.000;MLEAC=2;MLEAF=1.00;MQ=43.95;QD=26.44;SOR=0.726	GT:AD:DP:GQ:PL	1/1:0,59:59:99:1588,176,0
2R	16480749	.	G	T	2634.77	.	AC=2;AF=1.00;AN=2;DP=61;ExcessHet=3.0103;FS=0.000;MLEAC=2;MLEAF=1.00;MQ=43.66;QD=30.34;SOR=0.941	GT:AD:DP:GQ:PL	1/1:0,61:61:99:2663,183,0
2R	16480750	.	G	C	2634.77	.	AC=2;AF=1.00;AN=2;DP=61;ExcessHet=3.0103;FS=0.000;MLEAC=2;MLEAF=1.00;MQ=43.66;QD=32.94;SOR=0.941	GT:AD:DP:GQ:PL	1/1:0,61:61:99:2663,183,0
2R	16480803	.	A	G	1763.77	.	AC=2;AF=1.00;AN=2;DP=65;ExcessHet=3.0103;FS=0.000;MLEAC=2;MLEAF=1.00;MQ=43.68;QD=27.13;SOR=0.723	GT:AD:DP:GQ:PL	1/1:0,65:65:99:1792,195,0
2R	16480817	.	T	C	1584.77	.	AC=2;AF=1.00;AN=2;DP=61;ExcessHet=3.0103;FS=0.000;MLEAC=2;MLEAF=1.00;MQ=43.66;QD=25.98;SOR=0.725	GT:AD:DP:GQ:PL	1/1:0,61:61:99:1613,182,0
2R	16480856	.	C	G	1370.77	.	AC=2;AF=1.00;AN=2;DP=53;ExcessHet=3.0103;FS=0.000;MLEAC=2;MLEAF=1.00;MQ=43.93;QD=25.86;SOR=1.287	GT:AD:DP:GQ:PL	1/1:0,53:53:99:1399,158,0
2R	16480878	.	G	T	1719.77	.	AC=2;AF=1.00;AN=2;DP=62;ExcessHet=3.0103;FS=0.000;MLEAC=2;MLEAF=1.00;MQ=44.00;QD=27.74;SOR=0.976	GT:AD:DP:GQ:PL	1/1:0,62:62:99:1748,186,0
2R	16480930	.	A	G	1765.77	.	AC=2;AF=1.00;AN=2;BaseQRankSum=-0.591;ClippingRankSum=0.000;DP=70;ExcessHet=3.0103;FS=0.000;MLEAC=2;MLEAF=1.00;MQ=43.92;MQRankSum=-0.086;QD=25.23;ReadPosRankSum=1.363;SOR=0.383	GT:AD:DP:GQ:PL	1/1:1,69:70:99:1794,181,0
2R	16480976	.	A	G	2929.77	.	AC=2;AF=1.00;AN=2;BaseQRankSum=-0.770;ClippingRankSum=0.000;DP=68;ExcessHet=3.0103;FS=0.000;MLEAC=2;MLEAF=1.00;MQ=43.91;MQRankSum=-0.087;QD=31.53;ReadPosRankSum=-0.422;SOR=0.288	GT:AD:DP:GQ:PL	1/1:1,67:68:99:2958,156,0
2R	16480977	.	C	T	2929.77	.	AC=2;AF=1.00;AN=2;BaseQRankSum=0.312;ClippingRankSum=0.000;DP=69;ExcessHet=3.0103;FS=0.000;MLEAC=2;MLEAF=1.00;MQ=43.92;MQRankSum=-0.086;QD=26.95;ReadPosRankSum=-0.418;SOR=0.333	GT:AD:DP:GQ:PL	1/1:1,68:69:99:2958,156,0
2R	16481448	.	A	T	1357.77	.	AC=2;AF=1.00;AN=2;DP=51;ExcessHet=3.0103;FS=0.000;MLEAC=2;MLEAF=1.00;MQ=43.92;QD=26.62;SOR=0.813	GT:AD:DP:GQ:PL	1/1:0,51:51:99:1386,153,0
2R	16481462	.	TCC	T	2017.73	.	AC=2;AF=1.00;AN=2;DP=51;ExcessHet=3.0103;FS=0.000;MLEAC=2;MLEAF=1.00;MQ=43.92;QD=27.35;SOR=1.157	GT:AD:DP:GQ:PL	1/1:0,50:50:99:2055,151,0
2R	16481690	.	A	T	1064.77	.	AC=2;AF=1.00;AN=2;DP=39;ExcessHet=3.0103;FS=0.000;MLEAC=2;MLEAF=1.00;MQ=44.00;QD=27.30;SOR=0.850	GT:AD:DP:GQ:PL	1/1:0,39:39:99:1093,117,0
2R	16481714	.	C	T	1064.77	.	AC=2;AF=1.00;AN=2;DP=39;ExcessHet=3.0103;FS=0.000;MLEAC=2;MLEAF=1.00;MQ=43.95;QD=27.30;SOR=0.850	GT:AD:DP:GQ:PL	1/1:0,39:39:99:1093,117,0
2R	16481748	.	A	C	2038.77	.	AC=2;AF=1.00;AN=2;DP=48;ExcessHet=3.0103;FS=0.000;MLEAC=2;MLEAF=1.00;MQ=43.88;QD=29.65;SOR=0.776	GT:AD:DP:GQ:PL	1/1:0,48:48:99:2067,144,0
2R	16481755	.	C	T	1999.77	.	AC=2;AF=1.00;AN=2;DP=45;ExcessHet=3.0103;FS=0.000;MLEAC=2;MLEAF=1.00;MQ=43.87;QD=30.83;SOR=0.829	GT:AD:DP:GQ:PL	1/1:0,45:45:99:2028,138,0
2R	16481794	.	C	T	1115.77	.	AC=2;AF=1.00;AN=2;DP=43;ExcessHet=3.0103;FS=0.000;MLEAC=2;MLEAF=1.00;MQ=43.77;QD=25.95;SOR=0.739	GT:AD:DP:GQ:PL	1/1:0,43:43:99:1144,128,0
2R	16481817	.	A	G	1239.77	.	AC=2;AF=1.00;AN=2;DP=46;ExcessHet=3.0103;FS=0.000;MLEAC=2;MLEAF=1.00;MQ=43.74;QD=26.95;SOR=0.780	GT:AD:DP:GQ:PL	1/1:0,46:46:99:1268,138,0
2R	16481843	.	C	A	1203.77	.	AC=2;AF=1.00;AN=2;DP=47;ExcessHet=3.0103;FS=0.000;MLEAC=2;MLEAF=1.00;MQ=43.62;QD=25.61;SOR=1.132	GT:AD:DP:GQ:PL	1/1:0,47:47:99:1232,140,0
2R	16481872	.	C	T	2211.77	.	AC=2;AF=1.00;AN=2;DP=51;ExcessHet=3.0103;FS=0.000;MLEAC=2;MLEAF=1.00;MQ=43.26;QD=28.05;SOR=1.094	GT:AD:DP:GQ:PL	1/1:0,51:51:99:2240,153,0
2R	16481881	.	G	A	2288.77	.	AC=2;AF=1.00;AN=2;DP=50;ExcessHet=3.0103;FS=0.000;MLEAC=2;MLEAF=1.00;MQ=43.24;QD=27.85;SOR=1.270	GT:AD:DP:GQ:PL	1/1:0,50:50:99:2317,157,0
2R	16481884	.	T	A	2260.77	.	AC=2;AF=1.00;AN=2;DP=50;ExcessHet=3.0103;FS=0.000;MLEAC=2;MLEAF=1.00;MQ=43.28;QD=31.62;SOR=1.390	GT:AD:DP:GQ:PL	1/1:0,50:50:99:2289,154,0
2R	16481930	.	T	G	1465.77	.	AC=2;AF=1.00;AN=2;DP=57;ExcessHet=3.0103;FS=0.000;MLEAC=2;MLEAF=1.00;MQ=43.09;QD=26.17;SOR=1.412	GT:AD:DP:GQ:PL	1/1:0,56:56:99:1494,168,0
2R	16481957	.	T	A	2285.77	.	AC=2;AF=1.00;AN=2;DP=55;ExcessHet=3.0103;FS=0.000;MLEAC=2;MLEAF=1.00;MQ=43.05;QD=27.45;SOR=1.697	GT:AD:DP:GQ:PL	1/1:0,54:54:99:2314,165,0
2R	16481971	.	G	A	2158.77	.	AC=2;AF=1.00;AN=2;DP=49;ExcessHet=3.0103;FS=0.000;MLEAC=2;MLEAF=1.00;MQ=43.02;QD=28.77;SOR=1.708	GT:AD:DP:GQ:PL	1/1:0,48:48:99:2187,147,0
2R	16481993	.	A	T	2173.77	.	AC=2;AF=1.00;AN=2;DP=54;ExcessHet=3.0103;FS=0.000;MLEAC=2;MLEAF=1.00;MQ=43.18;QD=30.96;SOR=1.654	GT:AD:DP:GQ:PL	1/1:0,53:53:99:2202,159,0
2R	16482042	.	C	G	1710.77	.	AC=2;AF=1.00;AN=2;DP=40;ExcessHet=3.0103;FS=0.000;MLEAC=2;MLEAF=1.00;MQ=42.96;QD=31.83;SOR=0.902	GT:AD:DP:GQ:PL	1/1:0,40:40:99:1739,120,0
2R	16482052	.	GCAGCCA	G	1669.73	.	AC=2;AF=1.00;AN=2;DP=36;ExcessHet=3.0103;FS=0.000;MLEAC=2;MLEAF=1.00;MQ=43.13;QD=34.79;SOR=0.927	GT:AD:DP:GQ:PL	1/1:0,36:36:99:1707,117,0
2R	16482332	.	G	GT	743.73	.	AC=2;AF=1.00;AN=2;DP=37;ExcessHet=3.0103;FS=0.000;MLEAC=2;MLEAF=1.00;MQ=43.62;QD=22.54;SOR=1.179	GT:AD:DP:GQ:PL	1/1:0,33:33:99:781,99,0
2R	16482362	.	A	G	997.77	.	AC=2;AF=1.00;AN=2;DP=38;ExcessHet=3.0103;FS=0.000;MLEAC=2;MLEAF=1.00;MQ=43.49;QD=26.26;SOR=1.040	GT:AD:DP:GQ:PL	1/1:0,38:38:99:1026,114,0
2R	16482699	.	G	A	1274.77	.	AC=2;AF=1.00;AN=2;DP=46;ExcessHet=3.0103;FS=0.000;MLEAC=2;MLEAF=1.00;MQ=44.00;QD=27.71;SOR=1.203	GT:AD:DP:GQ:PL	1/1:0,46:46:99:1303,138,0
2R	16482763	.	A	G	960.77	.	AC=2;AF=1.00;AN=2;BaseQRankSum=-0.989;ClippingRankSum=0.000;DP=50;ExcessHet=3.0103;FS=0.000;MLEAC=2;MLEAF=1.00;MQ=43.88;MQRankSum=-0.226;QD=20.44;ReadPosRankSum=1.899;SOR=1.280	GT:AD:DP:GQ:PL	1/1:2,45:47:99:989,106,0
2R	16482774	.	G	C	2237.77	.	AC=2;AF=1.00;AN=2;DP=56;ExcessHet=3.0103;FS=0.000;MLEAC=2;MLEAF=1.00;MQ=43.90;QD=33.20;SOR=0.884	GT:AD:DP:GQ:PL	1/1:0,55:55:99:2266,165,0
2R	16483098	.	G	A	1167.77	.	AC=2;AF=1.00;AN=2;DP=43;ExcessHet=3.0103;FS=0.000;MLEAC=2;MLEAF=1.00;MQ=43.95;QD=27.16;SOR=0.739	GT:AD:DP:GQ:PL	1/1:0,43:43:99:1196,129,0
2R	16483130	.	A	G	1218.77	.	AC=2;AF=1.00;AN=2;DP=47;ExcessHet=3.0103;FS=0.000;MLEAC=2;MLEAF=1.00;MQ=43.96;QD=25.93;SOR=0.919	GT:AD:DP:GQ:PL	1/1:0,47:47:99:1247,140,0
2R	16483357	.	CAT	C	1867.73	.	AC=2;AF=1.00;AN=2;DP=59;ExcessHet=3.0103;FS=0.000;MLEAC=2;MLEAF=1.00;MQ=44.00;QD=32.77;SOR=0.800	GT:AD:DP:GQ:PL	1/1:0,57:57:99:1905,172,0
2R	16483972	.	G	A	1589.77	.	AC=2;AF=1.00;AN=2;DP=38;ExcessHet=3.0103;FS=0.000;MLEAC=2;MLEAF=1.00;MQ=43.63;QD=34.61;SOR=0.693	GT:AD:DP:GQ:PL	1/1:0,38:38:99:1618,117,0
2R	16483981	.	ATG	A	1575.73	.	AC=2;AF=1.00;AN=2;DP=38;ExcessHet=3.0103;FS=0.000;MLEAC=2;MLEAF=1.00;MQ=43.63;QD=31.07;SOR=0.914	GT:AD:DP:GQ:PL	1/1:0,38:38:99:1613,114,0
2R	16484239	.	T	A	1545.77	.	AC=2;AF=1.00;AN=2;DP=56;ExcessHet=3.0103;FS=0.000;MLEAC=2;MLEAF=1.00;MQ=43.83;QD=27.60;SOR=1.199	GT:AD:DP:GQ:PL	1/1:0,56:56:99:1574,168,0
2R	16484610	.	A	G	3239.77	.	AC=2;AF=1.00;AN=2;DP=74;ExcessHet=3.0103;FS=0.000;MLEAC=2;MLEAF=1.00;MQ=43.89;QD=27.47;SOR=1.103	GT:AD:DP:GQ:PL	1/1:0,73:73:99:3268,223,0
2R	16484611	.	T	C	3239.77	.	AC=2;AF=1.00;AN=2;DP=74;ExcessHet=3.0103;FS=0.000;MLEAC=2;MLEAF=1.00;MQ=43.89;QD=30.66;SOR=1.179	GT:AD:DP:GQ:PL	1/1:0,73:73:99:3268,223,0
2R	16484655	.	G	A	3098.77	.	AC=2;AF=1.00;AN=2;DP=71;ExcessHet=3.0103;FS=0.000;MLEAC=2;MLEAF=1.00;MQ=43.75;QD=32.78;SOR=0.874	GT:AD:DP:GQ:PL	1/1:0,70:70:99:3127,211,0
2R	16484660	.	T	C	3166.77	.	AC=2;AF=1.00;AN=2;DP=72;ExcessHet=3.0103;FS=0.000;MLEAC=2;MLEAF=1.00;MQ=43.75;QD=28.82;SOR=0.971	GT:AD:DP:GQ:PL	1/1:0,71:71:99:3195,214,0
2R	16484669	.	T	A	3240.77	.	AC=2;AF=1.00;AN=2;DP=74;ExcessHet=3.0103;FS=0.000;MLEAC=2;MLEAF=1.00;MQ=43.76;QD=25.14;SOR=0.898	GT:AD:DP:GQ:PL	1/1:0,73:73:99:3269,223,0
2R	16484688	.	C	T	2890.77	.	AC=2;AF=1.00;AN=2;DP=67;ExcessHet=3.0103;FS=0.000;MLEAC=2;MLEAF=1.00;MQ=43.74;QD=24.93;SOR=0.849	GT:AD:DP:GQ:PL	1/1:0,67:67:99:2919,202,0
2R	16484696	.	C	G	2825.77	.	AC=2;AF=1.00;AN=2;DP=63;ExcessHet=3.0103;FS=0.000;MLEAC=2;MLEAF=1.00;MQ=43.72;QD=25.35;SOR=0.933	GT:AD:DP:GQ:PL	1/1:0,63:63:99:2854,196,0
2R	16484728	.	G	A	1533.77	.	AC=2;AF=1.00;AN=2;DP=59;ExcessHet=3.0103;FS=0.000;MLEAC=2;MLEAF=1.00;MQ=43.77;QD=26.00;SOR=0.871	GT:AD:DP:GQ:PL	1/1:0,59:59:99:1562,176,0
2R	16484844	.	G	C	1479.77	.	AC=2;AF=1.00;AN=2;DP=56;ExcessHet=3.0103;FS=0.000;MLEAC=2;MLEAF=1.00;MQ=43.90;QD=26.42;SOR=0.765	GT:AD:DP:GQ:PL	1/1:0,56:56:99:1508,167,0
2R	16484898	.	C	T	1776.77	.	AC=2;AF=1.00;AN=2;DP=66;ExcessHet=3.0103;FS=0.000;MLEAC=2;MLEAF=1.00;MQ=43.70;QD=26.92;SOR=0.754	GT:AD:DP:GQ:PL	1/1:0,66:66:99:1805,198,0
2R	16484940	.	A	G	1698.77	.	AC=2;AF=1.00;AN=2;DP=65;ExcessHet=3.0103;FS=0.000;MLEAC=2;MLEAF=1.00;MQ=43.55;QD=26.13;SOR=0.723	GT:AD:DP:GQ:PL	1/1:0,65:65:99:1727,194,0
2R	16484966	.	C	A	1597.77	.	AC=2;AF=1.00;AN=2;DP=59;ExcessHet=3.0103;FS=0.000;MLEAC=2;MLEAF=1.00;MQ=43.57;QD=27.08;SOR=0.871	GT:AD:DP:GQ:PL	1/1:0,59:59:99:1626,177,0
2R	16484993	.	A	C	2520.77	.	AC=2;AF=1.00;AN=2;DP=55;ExcessHet=3.0103;FS=0.000;MLEAC=2;MLEAF=1.00;MQ=43.54;QD=34.18;SOR=0.970	GT:AD:DP:GQ:PL	1/1:0,55:55:99:2549,172,0
2R	16484996	.	T	G	2491.77	.	AC=2;AF=1.00;AN=2;DP=56;ExcessHet=3.0103;FS=0.000;MLEAC=2;MLEAF=1.00;MQ=43.54;QD=29.79;SOR=0.922	GT:AD:DP:GQ:PL	1/1:0,56:56:99:2520,169,0
2R	16485000	.	G	C	2581.77	.	AC=2;AF=1.00;AN=2;DP=53;ExcessHet=3.0103;FS=0.000;MLEAC=2;MLEAF=1.00;MQ=43.52;QD=28.85;SOR=0.981	GT:AD:DP:GQ:PL	1/1:0,53:53:99:2610,175,0
2R	16485003	.	A	T	2446.77	.	AC=2;AF=1.00;AN=2;DP=54;ExcessHet=3.0103;FS=0.000;MLEAC=2;MLEAF=1.00;MQ=43.53;QD=33.23;SOR=1.022	GT:AD:DP:GQ:PL	1/1:0,54:54:99:2475,166,0
2R	16485016	.	A	T	2446.77	.	AC=2;AF=1.00;AN=2;DP=55;ExcessHet=3.0103;FS=0.000;MLEAC=2;MLEAF=1.00;MQ=43.61;QD=26.84;SOR=0.884	GT:AD:DP:GQ:PL	1/1:0,55:55:99:2475,166,0
2R	16485022	.	C	T	2401.77	.	AC=2;AF=1.00;AN=2;DP=53;ExcessHet=3.0103;FS=0.000;MLEAC=2;MLEAF=1.00;MQ=43.59;QD=30.47;SOR=0.892	GT:AD:DP:GQ:PL	1/1:0,53:53:99:2430,163,0
2R	16485151	.	G	A	2102.77	.	AC=2;AF=1.00;AN=2;DP=50;ExcessHet=3.0103;FS=0.000;MLEAC=2;MLEAF=1.00;MQ=43.92;QD=29.24;SOR=0.859	GT:AD:DP:GQ:PL	1/1:0,50:50:99:2131,150,0
2R	16485160	.	C	T	2074.77	.	AC=2;AF=1.00;AN=2;DP=48;ExcessHet=3.0103;FS=0.000;MLEAC=2;MLEAF=1.00;MQ=43.92;QD=30.70;SOR=1.067	GT:AD:DP:GQ:PL	1/1:0,48:48:99:2103,147,0
2R	16485205	.	T	C	1280.77	.	AC=2;AF=1.00;AN=2;DP=47;ExcessHet=3.0103;FS=0.000;MLEAC=2;MLEAF=1.00;MQ=43.92;QD=27.25;SOR=0.919	GT:AD:DP:GQ:PL	1/1:0,47:47:99:1309,141,0
2R	16485223	.	T	A	1213.77	.	AC=2;AF=1.00;AN=2;DP=44;ExcessHet=3.0103;FS=0.000;MLEAC=2;MLEAF=1.00;MQ=43.91;QD=27.59;SOR=0.693	GT:AD:DP:GQ:PL	1/1:0,44:44:99:1242,132,0
2R	16485262	.	A	C	1141.77	.	AC=2;AF=1.00;AN=2;DP=42;ExcessHet=3.0103;FS=0.000;MLEAC=2;MLEAF=1.00;MQ=43.95;QD=27.18;SOR=0.892	GT:AD:DP:GQ:PL	1/1:0,42:42:99:1170,126,0
2R	16485298	.	G	A	1210.77	.	AC=2;AF=1.00;AN=2;DP=44;ExcessHet=3.0103;FS=0.000;MLEAC=2;MLEAF=1.00;MQ=44.00;QD=27.52;SOR=1.230	GT:AD:DP:GQ:PL	1/1:0,44:44:99:1239,132,0
2R	16485309	.	T	C	1919.77	.	AC=2;AF=1.00;AN=2;DP=44;ExcessHet=3.0103;FS=0.000;MLEAC=2;MLEAF=1.00;MQ=44.00;QD=32.30;SOR=1.364	GT:AD:DP:GQ:PL	1/1:0,44:44:99:1948,135,0
2R	16485318	.	C	T	2102.77	.	AC=2;AF=1.00;AN=2;DP=50;ExcessHet=3.0103;FS=0.000;MLEAC=2;MLEAF=1.00;MQ=44.00;QD=29.04;SOR=1.390	GT:AD:DP:GQ:PL	1/1:0,50:50:99:2131,150,0
2R	16485352	.	A	C	1386.77	.	AC=2;AF=1.00;AN=2;DP=52;ExcessHet=3.0103;FS=0.000;MLEAC=2;MLEAF=1.00;MQ=43.96;QD=26.67;SOR=0.853	GT:AD:DP:GQ:PL	1/1:0,52:52:99:1415,156,0
2R	16485584	.	T	C	1739.77	.	AC=2;AF=1.00;AN=2;DP=39;ExcessHet=3.0103;FS=0.000;MLEAC=2;MLEAF=1.00;MQ=43.95;QD=27.58;SOR=0.968	GT:AD:DP:GQ:PL	1/1:0,39:39:99:1768,120,0
2R	16485587	.	C	T	1739.77	.	AC=2;AF=1.00;AN=2;DP=40;ExcessHet=3.0103;FS=0.000;MLEAC=2;MLEAF=1.00;MQ=43.95;QD=32.91;SOR=1.022	GT:AD:DP:GQ:PL	1/1:0,40:40:99:1768,120,0
2R	16485607	.	A	C	1075.77	.	AC=2;AF=1.00;AN=2;DP=40;ExcessHet=3.0103;FS=0.000;MLEAC=2;MLEAF=1.00;MQ=43.95;QD=26.89;SOR=0.793	GT:AD:DP:GQ:PL	1/1:0,40:40:99:1104,120,0
2R	16485710	.	A	T	2276.77	.	AC=2;AF=1.00;AN=2;DP=52;ExcessHet=3.0103;FS=0.000;MLEAC=2;MLEAF=1.00;MQ=44.00;QD=28.27;SOR=1.244	GT:AD:DP:GQ:PL	1/1:0,52:52:99:2305,162,0
2R	16485724	.	T	C	2284.77	.	AC=2;AF=1.00;AN=2;DP=54;ExcessHet=3.0103;FS=0.000;MLEAC=2;MLEAF=1.00;MQ=44.00;QD=32.07;SOR=1.445	GT:AD:DP:GQ:PL	1/1:0,54:54:99:2313,163,0
2R	16485795	.	C	T	2475.77	.	AC=2;AF=1.00;AN=2;DP=55;ExcessHet=3.0103;FS=0.000;MLEAC=2;MLEAF=1.00;MQ=43.89;QD=34.11;SOR=1.262	GT:AD:DP:GQ:PL	1/1:0,55:55:99:2504,169,0
2R	16485799	.	T	C	2565.77	.	AC=2;AF=1.00;AN=2;DP=56;ExcessHet=3.0103;FS=0.000;MLEAC=2;MLEAF=1.00;MQ=43.90;QD=30.10;SOR=1.101	GT:AD:DP:GQ:PL	1/1:0,56:56:99:2594,175,0
2R	16485810	.	A	G	2716.77	.	AC=2;AF=1.00;AN=2;DP=56;ExcessHet=3.0103;FS=0.000;MLEAC=2;MLEAF=1.00;MQ=43.90;QD=33.58;SOR=1.302	GT:AD:DP:GQ:PL	1/1:0,56:56:99:2745,184,0
2R	16485815	.	A	T	2536.77	.	AC=2;AF=1.00;AN=2;DP=56;ExcessHet=3.0103;FS=0.000;MLEAC=2;MLEAF=1.00;MQ=43.90;QD=27.75;SOR=1.302	GT:AD:DP:GQ:PL	1/1:0,56:56:99:2565,172,0
2R	16485821	.	T	A	2536.77	.	AC=2;AF=1.00;AN=2;DP=57;ExcessHet=3.0103;FS=0.000;MLEAC=2;MLEAF=1.00;MQ=43.90;QD=28.25;SOR=1.238	GT:AD:DP:GQ:PL	1/1:0,57:57:99:2565,172,0
2R	16485830	.	T	G	2491.77	.	AC=2;AF=1.00;AN=2;DP=54;ExcessHet=3.0103;FS=0.000;MLEAC=2;MLEAF=1.00;MQ=43.89;QD=32.28;SOR=1.118	GT:AD:DP:GQ:PL	1/1:0,54:54:99:2520,169,0
2R	16485831	.	T	A	2401.77	.	AC=2;AF=1.00;AN=2;DP=53;ExcessHet=3.0103;FS=0.000;MLEAC=2;MLEAF=1.00;MQ=43.89;QD=34.60;SOR=1.077	GT:AD:DP:GQ:PL	1/1:0,53:53:99:2430,163,0
2R	16485890	.	C	T	2277.77	.	AC=2;AF=1.00;AN=2;DP=53;ExcessHet=3.0103;FS=0.000;MLEAC=2;MLEAF=1.00;MQ=43.89;QD=28.00;SOR=0.730	GT:AD:DP:GQ:PL	1/1:0,53:53:99:2306,162,0
2R	16485903	.	C	T	2305.77	.	AC=2;AF=1.00;AN=2;DP=55;ExcessHet=3.0103;FS=0.000;MLEAC=2;MLEAF=1.00;MQ=43.89;QD=28.02;SOR=0.767	GT:AD:DP:GQ:PL	1/1:0,54:54:99:2334,163,0
2R	16486358	.	A	AT	1848.73	.	AC=2;AF=1.00;AN=2;DP=70;ExcessHet=3.0103;FS=0.000;MLEAC=2;MLEAF=1.00;MQ=43.80;QD=28.01;SOR=0.693	GT:AD:DP:GQ:PL	1/1:0,66:66:99:1886,201,0
2R	16486409	.	C	A	1806.77	.	AC=2;AF=1.00;AN=2;DP=67;ExcessHet=3.0103;FS=0.000;MLEAC=2;MLEAF=1.00;MQ=43.77;QD=27.38;SOR=1.112	GT:AD:DP:GQ:PL	1/1:0,66:66:99:1835,197,0
2R	16486564	.	C	CCTTTGACTCACAAT	2905.73	.	AC=2;AF=1.00;AN=2;DP=62;ExcessHet=3.0103;FS=0.000;MLEAC=2;MLEAF=1.00;MQ=43.28;QD=33.16;SOR=1.197	GT:AD:DP:GQ:PL	1/1:0,61:61:99:2943,199,0
2R	16486574	.	C	T	2765.77	.	AC=2;AF=1.00;AN=2;DP=63;ExcessHet=3.0103;FS=0.000;MLEAC=2;MLEAF=1.00;MQ=43.29;QD=29.97;SOR=1.467	GT:AD:DP:GQ:PL	1/1:0,63:63:99:2794,192,0
2R	16486637	.	C	CA	1833.73	.	AC=2;AF=1.00;AN=2;BaseQRankSum=-0.572;ClippingRankSum=0.000;DP=64;ExcessHet=3.0103;FS=0.000;MLEAC=2;MLEAF=1.00;MQ=43.57;MQRankSum=0.945;QD=30.06;ReadPosRankSum=1.317;SOR=1.034	GT:AD:DP:GQ:PL	1/1:2,59:61:99:1871,119,0
2R	16486838	.	G	T	1969.77	.	AC=2;AF=1.00;AN=2;BaseQRankSum=-1.387;ClippingRankSum=0.000;DP=75;ExcessHet=3.0103;FS=0.000;MLEAC=2;MLEAF=1.00;MQ=43.87;MQRankSum=-0.214;QD=26.26;ReadPosRankSum=-0.544;SOR=0.223	GT:AD:DP:GQ:PL	1/1:1,74:75:99:1998,196,0
2R	16487568	.	T	G	1391.77	.	AC=2;AF=1.00;AN=2;DP=53;ExcessHet=3.0103;FS=0.000;MLEAC=2;MLEAF=1.00;MQ=43.96;QD=26.76;SOR=0.853	GT:AD:DP:GQ:PL	1/1:0,52:52:99:1420,156,0
2R	16487616	.	G	T	1471.77	.	AC=2;AF=1.00;AN=2;DP=57;ExcessHet=3.0103;FS=0.000;MLEAC=2;MLEAF=1.00;MQ=43.97;QD=26.28;SOR=1.199	GT:AD:DP:GQ:PL	1/1:0,56:56:99:1500,167,0
2R	16487677	.	G	A	1662.77	.	AC=2;AF=1.00;AN=2;DP=63;ExcessHet=3.0103;FS=0.000;MLEAC=2;MLEAF=1.00;MQ=43.80;QD=26.39;SOR=1.366	GT:AD:DP:GQ:PL	1/1:0,63:63:99:1691,187,0
2R	16487733	.	C	T	2448.77	.	AC=2;AF=1.00;AN=2;DP=60;ExcessHet=3.0103;FS=0.000;MLEAC=2;MLEAF=1.00;MQ=43.57;QD=22.88;SOR=1.355	GT:AD:DP:GQ:PL	1/1:0,60:60:99:2477,186,0
2R	16487752	.	C	G	2438.77	.	AC=2;AF=1.00;AN=2;DP=61;ExcessHet=3.0103;FS=0.000;MLEAC=2;MLEAF=1.00;MQ=43.36;QD=34.76;SOR=1.022	GT:AD:DP:GQ:PL	1/1:0,61:61:99:2467,186,0
2R	16487801	.	T	A	1707.77	.	AC=2;AF=1.00;AN=2;DP=59;ExcessHet=3.0103;FS=0.000;MLEAC=2;MLEAF=1.00;MQ=43.34;QD=28.95;SOR=0.950	GT:AD:DP:GQ:PL	1/1:0,59:59:99:1736,177,0
2R	16487828	.	CTAGAATGT	C	2482.73	.	AC=2;AF=1.00;AN=2;DP=53;ExcessHet=3.0103;FS=0.000;MLEAC=2;MLEAF=1.00;MQ=43.39;QD=30.67;SOR=0.730	GT:AD:DP:GQ:PL	1/1:0,53:53:99:2520,169,0
2R	16487840	.	T	A	2564.77	.	AC=2;AF=1.00;AN=2;DP=56;ExcessHet=3.0103;FS=0.000;MLEAC=2;MLEAF=1.00;MQ=43.43;QD=32.00;SOR=0.693	GT:AD:DP:GQ:PL	1/1:0,56:56:99:2593,175,0
2R	16487845	.	A	G	2384.77	.	AC=2;AF=1.00;AN=2;DP=53;ExcessHet=3.0103;FS=0.000;MLEAC=2;MLEAF=1.00;MQ=43.50;QD=27.34;SOR=0.730	GT:AD:DP:GQ:PL	1/1:0,53:53:99:2413,163,0
2R	16487981	.	T	A	1901.77	.	AC=2;AF=1.00;AN=2;DP=70;ExcessHet=3.0103;FS=0.000;MLEAC=2;MLEAF=1.00;MQ=43.94;QD=27.17;SOR=0.693	GT:AD:DP:GQ:PL	1/1:0,70:70:99:1930,209,0
2R	16488099	.	A	T	1731.77	.	AC=2;AF=1.00;AN=2;DP=65;ExcessHet=3.0103;FS=0.000;MLEAC=2;MLEAF=1.00;MQ=43.94;QD=26.64;SOR=1.341	GT:AD:DP:GQ:PL	1/1:0,65:65:99:1760,195,0
2R	16488177	.	T	A	3065.77	.	AC=2;AF=1.00;AN=2;DP=70;ExcessHet=3.0103;FS=0.000;MLEAC=2;MLEAF=1.00;MQ=43.86;QD=33.48;SOR=0.874	GT:AD:DP:GQ:PL	1/1:0,70:70:99:3094,211,0
2R	16488179	.	T	C	3065.77	.	AC=2;AF=1.00;AN=2;DP=70;ExcessHet=3.0103;FS=0.000;MLEAC=2;MLEAF=1.00;MQ=43.86;QD=29.40;SOR=0.874	GT:AD:DP:GQ:PL	1/1:0,70:70:99:3094,211,0
2R	16488202	.	G	A	1823.77	.	AC=2;AF=1.00;AN=2;DP=67;ExcessHet=3.0103;FS=0.000;MLEAC=2;MLEAF=1.00;MQ=43.88;QD=27.22;SOR=0.917	GT:AD:DP:GQ:PL	1/1:0,67:67:99:1852,201,0
2R	16488255	.	C	G	1630.77	.	AC=2;AF=1.00;AN=2;DP=66;ExcessHet=3.0103;FS=0.000;MLEAC=2;MLEAF=1.00;MQ=43.93;QD=24.71;SOR=0.818	GT:AD:DP:GQ:PL	1/1:0,66:66:99:1659,194,0
2R	16488284	.	T	A	1628.77	.	AC=2;AF=1.00;AN=2;DP=61;ExcessHet=3.0103;FS=0.000;MLEAC=2;MLEAF=1.00;MQ=43.92;QD=26.70;SOR=0.865	GT:AD:DP:GQ:PL	1/1:0,61:61:99:1657,183,0
2R	16488336	.	TA	T	1086.73	.	AC=2;AF=1.00;AN=2;DP=60;ExcessHet=3.0103;FS=0.000;MLEAC=2;MLEAF=1.00;MQ=44.00;QD=20.12;SOR=0.693	GT:AD:DP:GQ:PL	1/1:0,54:54:99:1124,161,0
2R	16488365	.	T	C	1345.77	.	AC=2;AF=1.00;AN=2;DP=54;ExcessHet=3.0103;FS=0.000;MLEAC=2;MLEAF=1.00;MQ=44.00;QD=24.92;SOR=0.767	GT:AD:DP:GQ:PL	1/1:0,54:54:99:1374,160,0
2R	16488416	.	A	G	1416.77	.	AC=2;AF=1.00;AN=2;DP=55;ExcessHet=3.0103;FS=0.000;MLEAC=2;MLEAF=1.00;MQ=44.00;QD=25.76;SOR=0.804	GT:AD:DP:GQ:PL	1/1:0,55:55:99:1445,164,0
2R	16488459	.	C	T	1324.77	.	AC=2;AF=1.00;AN=2;DP=51;ExcessHet=3.0103;FS=0.000;MLEAC=2;MLEAF=1.00;MQ=44.00;QD=25.98;SOR=0.994	GT:AD:DP:GQ:PL	1/1:0,51:51:99:1353,152,0
2R	16488496	.	G	C	1275.77	.	AC=2;AF=1.00;AN=2;DP=48;ExcessHet=3.0103;FS=0.000;MLEAC=2;MLEAF=1.00;MQ=44.00;QD=26.58;SOR=0.693	GT:AD:DP:GQ:PL	1/1:0,48:48:99:1304,144,0
2R	16488623	.	G	T	1499.77	.	AC=2;AF=1.00;AN=2;DP=57;ExcessHet=3.0103;FS=0.000;MLEAC=2;MLEAF=1.00;MQ=44.00;QD=26.31;SOR=0.800	GT:AD:DP:GQ:PL	1/1:0,57:57:99:1528,170,0
2R	16488680	.	T	A	1228.77	.	AC=2;AF=1.00;AN=2;DP=46;ExcessHet=3.0103;FS=0.000;MLEAC=2;MLEAF=1.00;MQ=44.00;QD=26.71;SOR=1.329	GT:AD:DP:GQ:PL	1/1:0,46:46:99:1257,138,0
2R	16488895	.	C	T	1217.77	.	AC=2;AF=1.00;AN=2;DP=47;ExcessHet=3.0103;FS=0.000;MLEAC=2;MLEAF=1.00;MQ=43.96;QD=26.47;SOR=1.203	GT:AD:DP:GQ:PL	1/1:0,46:46:99:1246,137,0
2R	16489315	.	T	C	1524.77	.	AC=2;AF=1.00;AN=2;DP=35;ExcessHet=3.0103;FS=0.000;MLEAC=2;MLEAF=1.00;MQ=42.19;QD=28.72;SOR=1.483	GT:AD:DP:GQ:PL	1/1:0,35:35:99:1553,109,0
2R	16489318	.	AAGAATTTATATTAAAGTCCCAAATCAGTTTT	A	1549.73	.	AC=2;AF=1.00;AN=2;DP=37;ExcessHet=3.0103;FS=0.000;MLEAC=2;MLEAF=1.00;MQ=42.29;QD=30.49;SOR=1.270	GT:AD:DP:GQ:PL	1/1:0,37:37:99:1587,112,0
2R	16489519	.	GGACGAGGCCA	G	1852.73	.	AC=2;AF=1.00;AN=2;DP=42;ExcessHet=3.0103;FS=0.000;MLEAC=2;MLEAF=1.00;MQ=43.95;QD=33.99;SOR=1.005	GT:AD:DP:GQ:PL	1/1:0,42:42:99:1890,127,0
2R	16489642	.	A	T	1301.77	.	AC=2;AF=1.00;AN=2;DP=50;ExcessHet=3.0103;FS=0.000;MLEAC=2;MLEAF=1.00;MQ=43.16;QD=26.04;SOR=0.773	GT:AD:DP:GQ:PL	1/1:0,50:50:99:1330,148,0
2R	16489669	.	A	T	1227.77	.	AC=2;AF=1.00;AN=2;DP=45;ExcessHet=3.0103;FS=0.000;MLEAC=2;MLEAF=1.00;MQ=43.11;QD=27.28;SOR=0.737	GT:AD:DP:GQ:PL	1/1:0,45:45:99:1256,135,0
2R	16489733	.	G	T	1772.77	.	AC=2;AF=1.00;AN=2;DP=39;ExcessHet=3.0103;FS=0.000;MLEAC=2;MLEAF=1.00;MQ=43.88;QD=30.15;SOR=0.850	GT:AD:DP:GQ:PL	1/1:0,39:39:99:1801,123,0
2R	16489735	.	A	C	1772.77	.	AC=2;AF=1.00;AN=2;DP=41;ExcessHet=3.0103;FS=0.000;MLEAC=2;MLEAF=1.00;MQ=43.88;QD=23.75;SOR=0.954	GT:AD:DP:GQ:PL	1/1:0,41:41:99:1801,123,0
2R	16489905	.	C	G	1003.77	.	AC=2;AF=1.00;AN=2;DP=40;ExcessHet=3.0103;FS=0.000;MLEAC=2;MLEAF=1.00;MQ=44.00;QD=25.09;SOR=1.151	GT:AD:DP:GQ:PL	1/1:0,40:40:99:1032,118,0
2R	16490633	.	G	C	1364.77	.	AC=2;AF=1.00;AN=2;BaseQRankSum=-1.314;ClippingRankSum=0.000;DP=55;ExcessHet=3.0103;FS=0.000;MLEAC=2;MLEAF=1.00;MQ=43.93;MQRankSum=-0.097;QD=24.81;ReadPosRankSum=0.241;SOR=0.368	GT:AD:DP:GQ:PL	1/1:1,54:55:99:1393,135,0
2R	16490714	.	G	A	1566.77	.	AC=2;AF=1.00;AN=2;DP=58;ExcessHet=3.0103;FS=0.000;MLEAC=2;MLEAF=1.00;MQ=43.97;QD=27.01;SOR=1.085	GT:AD:DP:GQ:PL	1/1:0,58:58:99:1595,173,0
2R	16490959	.	G	T	2110.77	.	AC=2;AF=1.00;AN=2;DP=49;ExcessHet=3.0103;FS=0.000;MLEAC=2;MLEAF=1.00;MQ=43.90;QD=32.50;SOR=0.818	GT:AD:DP:GQ:PL	1/1:0,49:49:99:2139,147,0
2R	16490978	.	C	T	2126.77	.	AC=2;AF=1.00;AN=2;DP=47;ExcessHet=3.0103;FS=0.000;MLEAC=2;MLEAF=1.00;MQ=43.77;QD=30.45;SOR=0.735	GT:AD:DP:GQ:PL	1/1:0,47:47:99:2155,144,0
2R	16490979	.	C	G	2126.77	.	AC=2;AF=1.00;AN=2;DP=46;ExcessHet=3.0103;FS=0.000;MLEAC=2;MLEAF=1.00;MQ=43.77;QD=33.59;SOR=0.780	GT:AD:DP:GQ:PL	1/1:0,46:46:99:2155,144,0
2R	16490981	.	ACG	A	2073.73	.	AC=2;AF=1.00;AN=2;DP=46;ExcessHet=3.0103;FS=0.000;MLEAC=2;MLEAF=1.00;MQ=43.77;QD=29.01;SOR=0.780	GT:AD:DP:GQ:PL	1/1:0,46:46:99:2111,141,0
2R	16491024	.	T	A	1704.77	.	AC=2;AF=1.00;AN=2;DP=43;ExcessHet=3.0103;FS=0.000;MLEAC=2;MLEAF=1.00;MQ=43.75;QD=29.30;SOR=0.941	GT:AD:DP:GQ:PL	1/1:0,43:43:99:1733,132,0
2R	16491026	.	AT	A	420.73	.	AC=2;AF=1.00;AN=2;BaseQRankSum=-1.652;ClippingRankSum=0.000;DP=44;ExcessHet=3.0103;FS=9.688;MLEAC=2;MLEAF=1.00;MQ=43.71;MQRankSum=0.811;QD=11.69;ReadPosRankSum=-0.501;SOR=0.172	GT:AD:DP:GQ:PL	1/1:4,32:36:39:458,39,0
2R	16491179	.	G	A	1418.77	.	AC=2;AF=1.00;AN=2;DP=53;ExcessHet=3.0103;FS=0.000;MLEAC=2;MLEAF=1.00;MQ=43.76;QD=27.28;SOR=0.941	GT:AD:DP:GQ:PL	1/1:0,52:52:99:1447,156,0
2R	16491231	.	C	G	1554.77	.	AC=2;AF=1.00;AN=2;DP=59;ExcessHet=3.0103;FS=0.000;MLEAC=2;MLEAF=1.00;MQ=43.30;QD=26.35;SOR=0.871	GT:AD:DP:GQ:PL	1/1:0,59:59:99:1583,176,0
2R	16491435	.	T	TGAAATGTCATTGCAATA	3194.73	.	AC=2;AF=1.00;AN=2;DP=65;ExcessHet=3.0103;FS=0.000;MLEAC=2;MLEAF=1.00;MQ=42.73;QD=33.77;SOR=0.787	GT:AD:DP:GQ:PL	1/1:0,65:65:99:3232,216,0
2R	16491455	.	C	T	1791.77	.	AC=2;AF=1.00;AN=2;DP=67;ExcessHet=3.0103;FS=0.000;MLEAC=2;MLEAF=1.00;MQ=42.77;QD=26.74;SOR=0.784	GT:AD:DP:GQ:PL	1/1:0,67:67:99:1820,201,0
2R	16491554	.	G	C	1221.77	.	AC=2;AF=1.00;AN=2;DP=47;ExcessHet=3.0103;FS=0.000;MLEAC=2;MLEAF=1.00;MQ=43.75;QD=26.56;SOR=0.874	GT:AD:DP:GQ:PL	1/1:0,46:46:99:1250,137,0
2R	16491695	.	A	T	1551.77	.	AC=2;AF=1.00;AN=2;DP=58;ExcessHet=3.0103;FS=0.000;MLEAC=2;MLEAF=1.00;MQ=43.66;QD=27.22;SOR=1.342	GT:AD:DP:GQ:PL	1/1:0,57:57:99:1580,171,0
2R	16492097	.	A	G	1787.77	.	AC=2;AF=1.00;AN=2;BaseQRankSum=-1.031;ClippingRankSum=0.000;DP=44;ExcessHet=3.0103;FS=0.000;MLEAC=2;MLEAF=1.00;MQ=43.96;MQRankSum=0.000;QD=27.01;ReadPosRankSum=-0.619;SOR=0.295	GT:AD:DP:GQ:PL	1/1:1,43:44:75:1816,75,0
2R	16492103	.	C	T	1758.77	.	AC=2;AF=1.00;AN=2;BaseQRankSum=-0.716;ClippingRankSum=0.000;DP=43;ExcessHet=3.0103;FS=0.000;MLEAC=2;MLEAF=1.00;MQ=43.95;MQRankSum=0.000;QD=27.62;ReadPosRankSum=-0.490;SOR=0.262	GT:AD:DP:GQ:PL	1/1:1,42:43:72:1787,72,0
2R	16492430	.	A	G	1175.77	.	AC=2;AF=1.00;AN=2;DP=46;ExcessHet=3.0103;FS=0.000;MLEAC=2;MLEAF=1.00;MQ=43.83;QD=25.56;SOR=0.874	GT:AD:DP:GQ:PL	1/1:0,46:46:99:1204,137,0
2R	16492496	.	A	G	1067.77	.	AC=2;AF=1.00;AN=2;DP=41;ExcessHet=3.0103;FS=0.000;MLEAC=2;MLEAF=1.00;MQ=43.81;QD=26.04;SOR=0.741	GT:AD:DP:GQ:PL	1/1:0,41:41:99:1096,123,0
2R	16492548	.	C	T	1319.77	.	AC=2;AF=1.00;AN=2;DP=49;ExcessHet=3.0103;FS=0.000;MLEAC=2;MLEAF=1.00;MQ=44.00;QD=26.93;SOR=1.225	GT:AD:DP:GQ:PL	1/1:0,49:49:99:1348,146,0
2R	16493562	.	C	A	1187.77	.	AC=2;AF=1.00;AN=2;DP=53;ExcessHet=3.0103;FS=0.000;MLEAC=2;MLEAF=1.00;MQ=43.96;QD=26.39;SOR=1.280	GT:AD:DP:GQ:PL	1/1:0,45:45:99:1216,134,0
2R	16493584	.	G	C	1281.77	.	AC=2;AF=1.00;AN=2;DP=57;ExcessHet=3.0103;FS=0.000;MLEAC=2;MLEAF=1.00;MQ=43.97;QD=24.65;SOR=0.770	GT:AD:DP:GQ:PL	1/1:0,52:52:99:1310,153,0
2R	16493700	.	A	T	1474.77	.	AC=2;AF=1.00;AN=2;DP=54;ExcessHet=3.0103;FS=0.000;MLEAC=2;MLEAF=1.00;MQ=44.00;QD=27.31;SOR=0.693	GT:AD:DP:GQ:PL	1/1:0,54:54:99:1503,161,0
2R	16493740	.	C	A	2400.77	.	AC=2;AF=1.00;AN=2;DP=55;ExcessHet=3.0103;FS=0.000;MLEAC=2;MLEAF=1.00;MQ=43.96;QD=29.63;SOR=0.884	GT:AD:DP:GQ:PL	1/1:0,55:55:99:2429,166,0
2R	16493741	.	C	A	2400.77	.	AC=2;AF=1.00;AN=2;DP=54;ExcessHet=3.0103;FS=0.000;MLEAC=2;MLEAF=1.00;MQ=43.96;QD=25.74;SOR=0.931	GT:AD:DP:GQ:PL	1/1:0,54:54:99:2429,166,0
2R	16494622	.	C	T	2621.77	.	AC=2;AF=1.00;AN=2;DP=62;ExcessHet=3.0103;FS=0.000;MLEAC=2;MLEAF=1.00;MQ=42.54;QD=31.39;SOR=0.899	GT:AD:DP:GQ:PL	1/1:0,62:62:99:2650,189,0
2R	16494641	.	G	C	2635.77	.	AC=2;AF=1.00;AN=2;DP=65;ExcessHet=3.0103;FS=0.000;MLEAC=2;MLEAF=1.00;MQ=42.28;QD=35.19;SOR=0.723	GT:AD:DP:GQ:PL	1/1:0,65:65:99:2664,195,0
2R	16494688	.	A	C	2706.77	.	AC=2;AF=1.00;AN=2;DP=64;ExcessHet=3.0103;FS=0.000;MLEAC=2;MLEAF=1.00;MQ=41.69;QD=30.47;SOR=0.790	GT:AD:DP:GQ:PL	1/1:0,63:63:99:2735,189,0
2R	16494698	.	TTTACAACTTTTCTG	T	2779.73	.	AC=2;AF=1.00;AN=2;DP=60;ExcessHet=3.0103;FS=0.000;MLEAC=2;MLEAF=1.00;MQ=41.40;QD=32.55;SOR=0.831	GT:AD:DP:GQ:PL	1/1:0,60:60:99:2817,190,0
2R	16494723	.	T	A	2941.77	.	AC=2;AF=1.00;AN=2;DP=64;ExcessHet=3.0103;FS=0.000;MLEAC=2;MLEAF=1.00;MQ=41.39;QD=31.77;SOR=0.822	GT:AD:DP:GQ:PL	1/1:0,64:64:99:2970,199,0
2R	16494734	.	G	C	2806.77	.	AC=2;AF=1.00;AN=2;DP=63;ExcessHet=3.0103;FS=0.000;MLEAC=2;MLEAF=1.00;MQ=41.28;QD=27.67;SOR=0.724	GT:AD:DP:GQ:PL	1/1:0,63:63:99:2835,190,0
2R	16494736	.	C	CTT	2887.73	.	AC=2;AF=1.00;AN=2;DP=63;ExcessHet=3.0103;FS=0.000;MLEAC=2;MLEAF=1.00;MQ=41.28;QD=31.89;SOR=0.724	GT:AD:DP:GQ:PL	1/1:0,63:63:99:2925,196,0
2R	16494738	.	A	T	2896.77	.	AC=2;AF=1.00;AN=2;DP=62;ExcessHet=3.0103;FS=0.000;MLEAC=2;MLEAF=1.00;MQ=41.15;QD=28.51;SOR=0.693	GT:AD:DP:GQ:PL	1/1:0,62:62:99:2925,196,0
2R	16494740	.	C	T	2806.77	.	AC=2;AF=1.00;AN=2;DP=61;ExcessHet=3.0103;FS=0.000;MLEAC=2;MLEAF=1.00;MQ=41.14;QD=32.23;SOR=0.725	GT:AD:DP:GQ:PL	1/1:0,61:61:99:2835,190,0
2R	16494742	.	A	T	2806.77	.	AC=2;AF=1.00;AN=2;DP=62;ExcessHet=3.0103;FS=0.000;MLEAC=2;MLEAF=1.00;MQ=41.19;QD=31.13;SOR=0.758	GT:AD:DP:GQ:PL	1/1:0,62:62:99:2835,190,0
2R	16494750	.	T	C	2896.77	.	AC=2;AF=1.00;AN=2;DP=61;ExcessHet=3.0103;FS=0.000;MLEAC=2;MLEAF=1.00;MQ=41.40;QD=35.46;SOR=0.865	GT:AD:DP:GQ:PL	1/1:0,61:61:99:2925,196,0
2R	16494752	.	A	C	2716.77	.	AC=2;AF=1.00;AN=2;DP=57;ExcessHet=3.0103;FS=0.000;MLEAC=2;MLEAF=1.00;MQ=41.30;QD=28.39;SOR=0.877	GT:AD:DP:GQ:PL	1/1:0,57:57:99:2745,184,0
2R	16494757	.	AT	A	2527.73	.	AC=2;AF=1.00;AN=2;DP=55;ExcessHet=3.0103;FS=0.000;MLEAC=2;MLEAF=1.00;MQ=41.53;QD=26.74;SOR=0.804	GT:AD:DP:GQ:PL	1/1:0,55:55:99:2565,172,0
2R	16494780	.	C	A	2311.77	.	AC=2;AF=1.00;AN=2;DP=50;ExcessHet=3.0103;FS=0.000;MLEAC=2;MLEAF=1.00;MQ=41.94;QD=27.00;SOR=0.952	GT:AD:DP:GQ:PL	1/1:0,50:50:99:2340,157,0
2R	16494803	.	T	A	2221.77	.	AC=2;AF=1.00;AN=2;DP=51;ExcessHet=3.0103;FS=0.000;MLEAC=2;MLEAF=1.00;MQ=42.37;QD=33.46;SOR=0.859	GT:AD:DP:GQ:PL	1/1:0,50:50:99:2250,151,0
2R	16494811	.	C	T	2205.77	.	AC=2;AF=1.00;AN=2;DP=50;ExcessHet=3.0103;FS=0.000;MLEAC=2;MLEAF=1.00;MQ=42.48;QD=29.24;SOR=0.909	GT:AD:DP:GQ:PL	1/1:0,49:49:99:2234,151,0
2R	16494828	.	G	C	2065.77	.	AC=2;AF=1.00;AN=2;DP=46;ExcessHet=3.0103;FS=0.000;MLEAC=2;MLEAF=1.00;MQ=42.99;QD=30.37;SOR=0.929	GT:AD:DP:GQ:PL	1/1:0,45:45:99:2094,144,0
2R	16495200	.	T	C	1844.77	.	AC=2;AF=1.00;AN=2;DP=42;ExcessHet=3.0103;FS=0.000;MLEAC=2;MLEAF=1.00;MQ=43.91;QD=31.48;SOR=0.892	GT:AD:DP:GQ:PL	1/1:0,42:42:99:1873,126,0
2R	16495210	.	C	A	1961.77	.	AC=2;AF=1.00;AN=2;DP=43;ExcessHet=3.0103;FS=0.000;MLEAC=2;MLEAF=1.00;MQ=43.87;QD=27.79;SOR=1.148	GT:AD:DP:GQ:PL	1/1:0,43:43:99:1990,135,0
2R	16495222	.	G	T	1598.77	.	AC=2;AF=1.00;AN=2;DP=42;ExcessHet=3.0103;FS=0.000;MLEAC=2;MLEAF=1.00;MQ=43.86;QD=36.47;SOR=1.270	GT:AD:DP:GQ:PL	1/1:0,37:37:99:1627,111,0
2R	16495941	.	A	T	1264.77	.	AC=2;AF=1.00;AN=2;DP=49;ExcessHet=3.0103;FS=0.000;MLEAC=2;MLEAF=1.00;MQ=43.96;QD=25.81;SOR=1.345	GT:AD:DP:GQ:PL	1/1:0,49:49:99:1293,146,0
2R	16496277	.	C	T	2146.77	.	AC=2;AF=1.00;AN=2;DP=47;ExcessHet=3.0103;FS=0.000;MLEAC=2;MLEAF=1.00;MQ=43.90;QD=31.87;SOR=0.919	GT:AD:DP:GQ:PL	1/1:0,47:47:99:2175,147,0
2R	16496283	.	A	G	2159.77	.	AC=2;AF=1.00;AN=2;DP=47;ExcessHet=3.0103;FS=0.000;MLEAC=2;MLEAF=1.00;MQ=43.90;QD=29.82;SOR=1.022	GT:AD:DP:GQ:PL	1/1:0,47:47:99:2188,147,0
2R	16496284	.	G	T	2159.77	.	AC=2;AF=1.00;AN=2;DP=48;ExcessHet=3.0103;FS=0.000;MLEAC=2;MLEAF=1.00;MQ=43.90;QD=26.33;SOR=0.963	GT:AD:DP:GQ:PL	1/1:0,48:48:99:2188,147,0
2R	16496291	.	A	AC	2122.73	.	AC=2;AF=1.00;AN=2;DP=48;ExcessHet=3.0103;FS=0.000;MLEAC=2;MLEAF=1.00;MQ=43.90;QD=32.24;SOR=0.963	GT:AD:DP:GQ:PL	1/1:0,48:48:99:2160,144,0
2R	16496292	.	A	T	2131.77	.	AC=2;AF=1.00;AN=2;DP=46;ExcessHet=3.0103;FS=0.000;MLEAC=2;MLEAF=1.00;MQ=43.90;QD=28.07;SOR=0.976	GT:AD:DP:GQ:PL	1/1:0,46:46:99:2160,144,0
2R	16496454	.	A	G	1482.77	.	AC=2;AF=1.00;AN=2;DP=56;ExcessHet=3.0103;FS=0.000;MLEAC=2;MLEAF=1.00;MQ=43.95;QD=26.96;SOR=0.729	GT:AD:DP:GQ:PL	1/1:0,55:55:99:1511,165,0
2R	16496476	.	CT	C	1179.73	.	AC=2;AF=1.00;AN=2;DP=55;ExcessHet=3.0103;FS=0.000;MLEAC=2;MLEAF=1.00;MQ=43.95;QD=21.85;SOR=0.846	GT:AD:DP:GQ:PL	1/1:0,54:54:99:1217,161,0
2R	16496587	.	G	T	1694.77	.	AC=2;AF=1.00;AN=2;DP=63;ExcessHet=3.0103;FS=0.000;MLEAC=2;MLEAF=1.00;MQ=43.62;QD=27.33;SOR=1.329	GT:AD:DP:GQ:PL	1/1:0,62:62:99:1723,186,0
2R	16496636	.	C	T	2789.77	.	AC=2;AF=1.00;AN=2;BaseQRankSum=-1.218;ClippingRankSum=0.000;DP=65;ExcessHet=3.0103;FS=0.000;MLEAC=2;MLEAF=1.00;MQ=43.72;MQRankSum=-0.089;QD=30.06;ReadPosRankSum=0.632;SOR=0.514	GT:AD:DP:GQ:PL	1/1:1,64:65:99:2818,172,0
2R	16496649	.	G	A	3016.77	.	AC=2;AF=1.00;AN=2;BaseQRankSum=0.501;ClippingRankSum=0.000;DP=67;ExcessHet=3.0103;FS=0.000;MLEAC=2;MLEAF=1.00;MQ=43.73;MQRankSum=-0.088;QD=29.90;ReadPosRankSum=-0.496;SOR=0.373	GT:AD:DP:GQ:PL	1/1:1,66:67:99:3045,184,0
2R	16496650	.	G	T	3016.77	.	AC=2;AF=1.00;AN=2;BaseQRankSum=0.425;ClippingRankSum=0.000;DP=69;ExcessHet=3.0103;FS=0.000;MLEAC=2;MLEAF=1.00;MQ=43.73;MQRankSum=-0.086;QD=27.70;ReadPosRankSum=-0.531;SOR=0.368	GT:AD:DP:GQ:PL	1/1:1,68:69:99:3045,184,0
2R	16496747	.	C	A	1548.77	.	AC=2;AF=1.00;AN=2;DP=57;ExcessHet=3.0103;FS=0.000;MLEAC=2;MLEAF=1.00;MQ=43.95;QD=27.17;SOR=0.728	GT:AD:DP:GQ:PL	1/1:0,57:57:99:1577,171,0
2R	16496784	.	G	A	2403.77	.	AC=2;AF=1.00;AN=2;DP=56;ExcessHet=3.0103;FS=0.000;MLEAC=2;MLEAF=1.00;MQ=43.95;QD=29.10;SOR=1.101	GT:AD:DP:GQ:PL	1/1:0,56:56:99:2432,171,0
2R	16496791	.	C	T	2460.77	.	AC=2;AF=1.00;AN=2;DP=58;ExcessHet=3.0103;FS=0.000;MLEAC=2;MLEAF=1.00;MQ=43.95;QD=32.80;SOR=1.047	GT:AD:DP:GQ:PL	1/1:0,57:57:99:2489,177,0
2R	16496843	.	G	A	1672.77	.	AC=2;AF=1.00;AN=2;DP=62;ExcessHet=3.0103;FS=0.000;MLEAC=2;MLEAF=1.00;MQ=43.87;QD=26.98;SOR=1.057	GT:AD:DP:GQ:PL	1/1:0,62:62:99:1701,186,0
2R	16497090	.	T	G	1637.77	.	AC=2;AF=1.00;AN=2;DP=62;ExcessHet=3.0103;FS=0.000;MLEAC=2;MLEAF=1.00;MQ=44.00;QD=26.42;SOR=0.758	GT:AD:DP:GQ:PL	1/1:0,62:62:99:1666,185,0
2R	16497159	.	T	C	1560.77	.	AC=2;AF=1.00;AN=2;DP=59;ExcessHet=3.0103;FS=0.000;MLEAC=2;MLEAF=1.00;MQ=44.00;QD=26.45;SOR=0.726	GT:AD:DP:GQ:PL	1/1:0,59:59:99:1589,177,0
2R	16497207	.	G	A	1750.77	.	AC=2;AF=1.00;AN=2;DP=66;ExcessHet=3.0103;FS=0.000;MLEAC=2;MLEAF=1.00;MQ=44.00;QD=26.93;SOR=0.854	GT:AD:DP:GQ:PL	1/1:0,65:65:99:1779,194,0
2R	16497348	.	T	C	1813.77	.	AC=2;AF=1.00;AN=2;DP=46;ExcessHet=3.0103;FS=0.000;MLEAC=2;MLEAF=1.00;MQ=43.32;QD=31.41;SOR=1.559	GT:AD:DP:GQ:PL	1/1:0,45:45:99:1842,135,0
2R	16497366	.	T	G	1835.77	.	AC=2;AF=1.00;AN=2;DP=47;ExcessHet=3.0103;FS=0.000;MLEAC=2;MLEAF=1.00;MQ=43.34;QD=31.22;SOR=1.609	GT:AD:DP:GQ:PL	1/1:0,46:46:99:1864,140,0
2R	16497468	.	A	G	2183.77	.	AC=2;AF=1.00;AN=2;DP=50;ExcessHet=3.0103;FS=0.000;MLEAC=2;MLEAF=1.00;MQ=43.96;QD=26.68;SOR=0.693	GT:AD:DP:GQ:PL	1/1:0,50:50:99:2212,153,0
2R	16497471	.	T	G	2157.77	.	AC=2;AF=1.00;AN=2;DP=49;ExcessHet=3.0103;FS=0.000;MLEAC=2;MLEAF=1.00;MQ=43.96;QD=36.97;SOR=0.818	GT:AD:DP:GQ:PL	1/1:0,49:49:99:2186,150,0
2R	16497714	.	A	G	1396.77	.	AC=2;AF=1.00;AN=2;DP=52;ExcessHet=3.0103;FS=0.000;MLEAC=2;MLEAF=1.00;MQ=43.84;QD=27.39;SOR=0.900	GT:AD:DP:GQ:PL	1/1:0,51:51:99:1425,153,0
2R	16497756	.	C	G	2487.77	.	AC=2;AF=1.00;AN=2;DP=58;ExcessHet=3.0103;FS=0.000;MLEAC=2;MLEAF=1.00;MQ=43.97;QD=35.02;SOR=1.238	GT:AD:DP:GQ:PL	1/1:0,57:57:99:2516,172,0
2R	16497763	.	G	A	2604.77	.	AC=2;AF=1.00;AN=2;DP=56;ExcessHet=3.0103;FS=0.000;MLEAC=2;MLEAF=1.00;MQ=43.97;QD=31.50;SOR=1.302	GT:AD:DP:GQ:PL	1/1:0,56:56:99:2633,181,0
2R	16497768	.	A	G	2507.77	.	AC=2;AF=1.00;AN=2;DP=55;ExcessHet=3.0103;FS=0.000;MLEAC=2;MLEAF=1.00;MQ=43.96;QD=31.33;SOR=1.262	GT:AD:DP:GQ:PL	1/1:0,55:55:99:2536,172,0
2R	16497784	.	C	T	1383.77	.	AC=2;AF=1.00;AN=2;DP=51;ExcessHet=3.0103;FS=0.000;MLEAC=2;MLEAF=1.00;MQ=43.96;QD=27.13;SOR=0.813	GT:AD:DP:GQ:PL	1/1:0,51:51:99:1412,153,0
2R	16497948	.	C	G	2311.77	.	AC=2;AF=1.00;AN=2;DP=52;ExcessHet=3.0103;FS=0.000;MLEAC=2;MLEAF=1.00;MQ=43.96;QD=30.70;SOR=0.853	GT:AD:DP:GQ:PL	1/1:0,52:52:99:2340,157,0
2R	16497957	.	T	A	2401.77	.	AC=2;AF=1.00;AN=2;DP=54;ExcessHet=3.0103;FS=0.000;MLEAC=2;MLEAF=1.00;MQ=43.96;QD=26.65;SOR=0.931	GT:AD:DP:GQ:PL	1/1:0,54:54:99:2430,163,0
2R	16497970	.	G	A	2221.77	.	AC=2;AF=1.00;AN=2;DP=50;ExcessHet=3.0103;FS=0.000;MLEAC=2;MLEAF=1.00;MQ=43.96;QD=30.97;SOR=0.952	GT:AD:DP:GQ:PL	1/1:0,50:50:99:2250,151,0
2R	16497983	.	T	C	2226.77	.	AC=2;AF=1.00;AN=2;DP=51;ExcessHet=3.0103;FS=0.000;MLEAC=2;MLEAF=1.00;MQ=43.96;QD=29.94;SOR=0.994	GT:AD:DP:GQ:PL	1/1:0,51:51:99:2255,154,0
2R	16498034	.	G	C	2009.77	.	AC=2;AF=1.00;AN=2;DP=48;ExcessHet=3.0103;FS=0.000;MLEAC=2;MLEAF=1.00;MQ=43.92;QD=32.81;SOR=0.866	GT:AD:DP:GQ:PL	1/1:0,48:48:99:2038,144,0
2R	16498050	.	G	C	1957.77	.	AC=2;AF=1.00;AN=2;DP=46;ExcessHet=3.0103;FS=0.000;MLEAC=2;MLEAF=1.00;MQ=43.91;QD=30.29;SOR=0.780	GT:AD:DP:GQ:PL	1/1:0,46:46:99:1986,138,0
2R	16498248	.	T	C	1358.77	.	AC=2;AF=1.00;AN=2;DP=50;ExcessHet=3.0103;FS=0.000;MLEAC=2;MLEAF=1.00;MQ=43.58;QD=27.18;SOR=1.157	GT:AD:DP:GQ:PL	1/1:0,50:50:99:1387,150,0
2R	16498299	.	G	C	1415.77	.	AC=2;AF=1.00;AN=2;DP=53;ExcessHet=3.0103;FS=0.000;MLEAC=2;MLEAF=1.00;MQ=43.35;QD=26.71;SOR=0.730	GT:AD:DP:GQ:PL	1/1:0,53:53:99:1444,159,0
2R	16498324	.	G	A	1513.77	.	AC=2;AF=1.00;AN=2;DP=56;ExcessHet=3.0103;FS=0.000;MLEAC=2;MLEAF=1.00;MQ=43.39;QD=27.03;SOR=0.765	GT:AD:DP:GQ:PL	1/1:0,56:56:99:1542,167,0
2R	16498435	.	A	G	1546.77	.	AC=2;AF=1.00;AN=2;DP=58;ExcessHet=3.0103;FS=0.000;MLEAC=2;MLEAF=1.00;MQ=43.86;QD=26.67;SOR=1.085	GT:AD:DP:GQ:PL	1/1:0,58:58:99:1575,173,0
2R	16498497	.	C	T	2188.77	.	AC=2;AF=1.00;AN=2;DP=50;ExcessHet=3.0103;FS=0.000;MLEAC=2;MLEAF=1.00;MQ=43.73;QD=31.42;SOR=0.952	GT:AD:DP:GQ:PL	1/1:0,50:50:99:2217,150,0
2R	16498503	.	C	T	2159.77	.	AC=2;AF=1.00;AN=2;DP=49;ExcessHet=3.0103;FS=0.000;MLEAC=2;MLEAF=1.00;MQ=43.72;QD=30.14;SOR=0.909	GT:AD:DP:GQ:PL	1/1:0,49:49:99:2188,147,0
2R	16498530	.	C	T	1771.77	.	AC=2;AF=1.00;AN=2;DP=38;ExcessHet=3.0103;FS=0.000;MLEAC=2;MLEAF=1.00;MQ=43.64;QD=29.76;SOR=1.179	GT:AD:DP:GQ:PL	1/1:0,38:38:99:1800,120,0
2R	16498534	.	T	A	1816.77	.	AC=2;AF=1.00;AN=2;DP=41;ExcessHet=3.0103;FS=0.000;MLEAC=2;MLEAF=1.00;MQ=43.67;QD=25.13;SOR=1.206	GT:AD:DP:GQ:PL	1/1:0,41:41:99:1845,123,0
2R	16498538	.	GTA	G	1762.73	.	AC=2;AF=1.00;AN=2;DP=39;ExcessHet=3.0103;FS=0.000;MLEAC=2;MLEAF=1.00;MQ=43.65;QD=30.10;SOR=1.236	GT:AD:DP:GQ:PL	1/1:0,39:39:99:1800,120,0
2R	16498541	.	A	AGG	1717.73	.	AC=2;AF=1.00;AN=2;DP=39;ExcessHet=3.0103;FS=0.000;MLEAC=2;MLEAF=1.00;MQ=43.65;QD=29.42;SOR=1.236	GT:AD:DP:GQ:PL	1/1:0,39:39:99:1755,117,0
2R	16498553	.	C	T	1641.77	.	AC=2;AF=1.00;AN=2;DP=39;ExcessHet=3.0103;FS=0.000;MLEAC=2;MLEAF=1.00;MQ=43.65;QD=31.41;SOR=0.850	GT:AD:DP:GQ:PL	1/1:0,39:39:99:1670,117,0
2R	16498563	.	T	G	1751.77	.	AC=2;AF=1.00;AN=2;DP=39;ExcessHet=3.0103;FS=0.000;MLEAC=2;MLEAF=1.00;MQ=43.65;QD=32.62;SOR=0.968	GT:AD:DP:GQ:PL	1/1:0,39:39:99:1780,123,0
2R	16498566	.	C	G	1655.77	.	AC=2;AF=1.00;AN=2;DP=36;ExcessHet=3.0103;FS=0.000;MLEAC=2;MLEAF=1.00;MQ=43.73;QD=30.06;SOR=1.061	GT:AD:DP:GQ:PL	1/1:0,36:36:99:1684,114,0
2R	16498599	.	T	C	938.77	.	AC=2;AF=1.00;AN=2;DP=35;ExcessHet=3.0103;FS=0.000;MLEAC=2;MLEAF=1.00;MQ=43.94;QD=26.82;SOR=0.869	GT:AD:DP:GQ:PL	1/1:0,35:35:99:967,105,0
2R	16498818	.	T	A	1239.77	.	AC=2;AF=1.00;AN=2;DP=47;ExcessHet=3.0103;FS=0.000;MLEAC=2;MLEAF=1.00;MQ=43.96;QD=26.38;SOR=0.735	GT:AD:DP:GQ:PL	1/1:0,47:47:99:1268,141,0
2R	16498917	.	G	C	1268.77	.	AC=2;AF=1.00;AN=2;DP=47;ExcessHet=3.0103;FS=0.000;MLEAC=2;MLEAF=1.00;MQ=44.00;QD=27.00;SOR=0.919	GT:AD:DP:GQ:PL	1/1:0,47:47:99:1297,141,0
2R	16499048	.	C	T	1355.77	.	AC=2;AF=1.00;AN=2;BaseQRankSum=0.654;ClippingRankSum=0.000;DP=52;ExcessHet=3.0103;FS=3.543;MLEAC=2;MLEAF=1.00;MQ=44.00;MQRankSum=0.000;QD=26.07;ReadPosRankSum=-0.639;SOR=0.669	GT:AD:DP:GQ:PL	1/1:1,51:52:99:1384,129,0
2R	16499542	.	A	G	2303.77	.	AC=2;AF=1.00;AN=2;DP=53;ExcessHet=3.0103;FS=0.000;MLEAC=2;MLEAF=1.00;MQ=44.00;QD=28.72;SOR=1.179	GT:AD:DP:GQ:PL	1/1:0,53:53:99:2332,163,0
2R	16499543	.	C	T	2303.77	.	AC=2;AF=1.00;AN=2;DP=53;ExcessHet=3.0103;FS=0.000;MLEAC=2;MLEAF=1.00;MQ=44.00;QD=34.60;SOR=1.077	GT:AD:DP:GQ:PL	1/1:0,53:53:99:2332,163,0
2R	16499891	.	T	C	2124.77	.	AC=2;AF=1.00;AN=2;DP=50;ExcessHet=3.0103;FS=0.000;MLEAC=2;MLEAF=1.00;MQ=44.00;QD=29.65;SOR=1.519	GT:AD:DP:GQ:PL	1/1:0,50:50:99:2153,153,0
2R	16499903	.	C	A	2018.77	.	AC=2;AF=1.00;AN=2;DP=47;ExcessHet=3.0103;FS=0.000;MLEAC=2;MLEAF=1.00;MQ=44.00;QD=27.86;SOR=1.814	GT:AD:DP:GQ:PL	1/1:0,47:47:99:2047,141,0
2R	16499957	.	CGA	C	1929.73	.	AC=2;AF=1.00;AN=2;DP=56;ExcessHet=3.0103;FS=0.000;MLEAC=2;MLEAF=1.00;MQ=43.93;QD=30.03;SOR=1.287	GT:AD:DP:GQ:PL	1/1:0,53:53:99:1967,160,0
2R	16500238	.	G	T	1829.77	.	AC=2;AF=1.00;AN=2;DP=68;ExcessHet=3.0103;FS=0.000;MLEAC=2;MLEAF=1.00;MQ=43.94;QD=27.31;SOR=1.066	GT:AD:DP:GQ:PL	1/1:0,67:67:99:1858,201,0
2R	16501317	.	G	A	1215.77	.	AC=2;AF=1.00;AN=2;DP=44;ExcessHet=3.0103;FS=0.000;MLEAC=2;MLEAF=1.00;MQ=43.89;QD=27.63;SOR=0.693	GT:AD:DP:GQ:PL	1/1:0,44:44:99:1244,132,0
2R	16501483	.	T	C	1110.77	.	AC=2;AF=1.00;AN=2;BaseQRankSum=2.126;ClippingRankSum=0.000;DP=47;ExcessHet=3.0103;FS=0.000;MLEAC=2;MLEAF=1.00;MQ=43.59;MQRankSum=5.660;QD=23.63;ReadPosRankSum=-0.607;SOR=0.829	GT:AD:DP:GQ:PL	1/1:2,45:47:91:1139,91,0
2R	16501485	.	G	A	2064.77	.	AC=2;AF=1.00;AN=2;DP=46;ExcessHet=3.0103;FS=0.000;MLEAC=2;MLEAF=1.00;MQ=43.58;QD=32.81;SOR=0.874	GT:AD:DP:GQ:PL	1/1:0,46:46:99:2093,141,0
2R	16501491	.	C	T	2010.77	.	AC=2;AF=1.00;AN=2;DP=45;ExcessHet=3.0103;FS=0.000;MLEAC=2;MLEAF=1.00;MQ=43.57;QD=34.08;SOR=0.929	GT:AD:DP:GQ:PL	1/1:0,45:45:99:2039,138,0
2R	16501564	.	A	G	1396.77	.	AC=2;AF=1.00;AN=2;DP=52;ExcessHet=3.0103;FS=0.000;MLEAC=2;MLEAF=1.00;MQ=44.00;QD=26.86;SOR=0.941	GT:AD:DP:GQ:PL	1/1:0,52:52:99:1425,155,0
2R	16501972	.	G	C	1542.77	.	AC=2;AF=1.00;AN=2;DP=38;ExcessHet=3.0103;FS=0.000;MLEAC=2;MLEAF=1.00;MQ=43.81;QD=26.23;SOR=1.179	GT:AD:DP:GQ:PL	1/1:0,38:38:99:1571,113,0
2R	16501975	.	T	C	1542.77	.	AC=2;AF=1.00;AN=2;DP=35;ExcessHet=3.0103;FS=0.000;MLEAC=2;MLEAF=1.00;MQ=44.00;QD=26.65;SOR=1.148	GT:AD:DP:GQ:PL	1/1:0,35:35:99:1571,113,0
2R	16502072	.	A	T	1433.77	.	AC=2;AF=1.00;AN=2;DP=56;ExcessHet=3.0103;FS=0.000;MLEAC=2;MLEAF=1.00;MQ=43.95;QD=26.07;SOR=0.729	GT:AD:DP:GQ:PL	1/1:0,55:55:99:1462,164,0
2R	16502131	.	G	A	2417.77	.	AC=2;AF=1.00;AN=2;DP=58;ExcessHet=3.0103;FS=0.000;MLEAC=2;MLEAF=1.00;MQ=43.92;QD=29.86;SOR=1.179	GT:AD:DP:GQ:PL	1/1:0,58:58:99:2446,181,0
2R	16502154	.	A	C	2312.77	.	AC=2;AF=1.00;AN=2;DP=57;ExcessHet=3.0103;FS=0.000;MLEAC=2;MLEAF=1.00;MQ=43.71;QD=28.49;SOR=0.960	GT:AD:DP:GQ:PL	1/1:0,57:57:99:2341,171,0
2R	16502200	.	G	A	2399.77	.	AC=2;AF=1.00;AN=2;DP=55;ExcessHet=3.0103;FS=0.000;MLEAC=2;MLEAF=1.00;MQ=43.70;QD=25.12;SOR=1.061	GT:AD:DP:GQ:PL	1/1:0,55:55:99:2428,166,0
2R	16502204	.	G	C	2377.77	.	AC=2;AF=1.00;AN=2;DP=53;ExcessHet=3.0103;FS=0.000;MLEAC=2;MLEAF=1.00;MQ=43.69;QD=22.38;SOR=0.981	GT:AD:DP:GQ:PL	1/1:0,53:53:99:2406,163,0
2R	16502209	.	A	G	2376.77	.	AC=2;AF=1.00;AN=2;DP=52;ExcessHet=3.0103;FS=0.000;MLEAC=2;MLEAF=1.00;MQ=43.68;QD=31.66;SOR=0.853	GT:AD:DP:GQ:PL	1/1:0,52:52:99:2405,163,0
2R	16502303	.	G	T	1625.77	.	AC=2;AF=1.00;AN=2;DP=60;ExcessHet=3.0103;FS=0.000;MLEAC=2;MLEAF=1.00;MQ=44.00;QD=27.10;SOR=0.831	GT:AD:DP:GQ:PL	1/1:0,60:60:99:1654,179,0
2R	16502318	.	T	A	1605.77	.	AC=2;AF=1.00;AN=2;DP=59;ExcessHet=3.0103;FS=0.000;MLEAC=2;MLEAF=1.00;MQ=44.00;QD=27.22;SOR=0.871	GT:AD:DP:GQ:PL	1/1:0,59:59:99:1634,177,0
2R	16502469	.	A	AAAAAC	2646.73	.	AC=2;AF=1.00;AN=2;DP=62;ExcessHet=3.0103;FS=0.000;MLEAC=2;MLEAF=1.00;MQ=43.95;QD=25.51;SOR=0.776	GT:AD:DP:GQ:PL	1/1:0,61:61:99:2684,186,0
2R	16502470	.	GCT	G	2779.73	.	AC=2;AF=1.00;AN=2;DP=57;ExcessHet=3.0103;FS=0.000;MLEAC=2;MLEAF=1.00;MQ=43.95;QD=27.65;SOR=0.877	GT:AD:DP:GQ:PL	1/1:0,57:57:99:2817,193,0
2R	16502474	.	A	G	2544.77	.	AC=2;AF=1.00;AN=2;DP=58;ExcessHet=3.0103;FS=0.000;MLEAC=2;MLEAF=1.00;MQ=43.95;QD=32.43;SOR=0.836	GT:AD:DP:GQ:PL	1/1:0,58:58:99:2573,175,0
2R	16502753	.	C	T	1630.77	.	AC=2;AF=1.00;AN=2;BaseQRankSum=-1.033;ClippingRankSum=0.000;DP=64;ExcessHet=3.0103;FS=3.844;MLEAC=2;MLEAF=1.00;MQ=43.88;MQRankSum=-0.091;QD=25.89;ReadPosRankSum=-1.487;SOR=0.870	GT:AD:DP:GQ:PL	1/1:1,62:63:99:1659,160,0
2R	16502801	.	GTGTGTGTA	G	2136.73	.	AC=2;AF=1.00;AN=2;DP=51;ExcessHet=3.0103;FS=0.000;MLEAC=2;MLEAF=1.00;MQ=44.00;QD=33.63;SOR=0.813	GT:AD:DP:GQ:PL	1/1:0,51:51:99:2174,153,0
2R	16503355	.	ATG	A	2137.73	.	AC=2;AF=1.00;AN=2;DP=49;ExcessHet=3.0103;FS=0.000;MLEAC=2;MLEAF=1.00;MQ=43.32;QD=28.00;SOR=1.609	GT:AD:DP:GQ:PL	1/1:0,49:49:99:2175,148,0
2R	16503359	.	ATATT	A	2227.73	.	AC=2;AF=1.00;AN=2;DP=49;ExcessHet=3.0103;FS=0.000;MLEAC=2;MLEAF=1.00;MQ=43.32;QD=31.50;SOR=1.609	GT:AD:DP:GQ:PL	1/1:0,49:49:99:2265,154,0
2R	16503374	.	G	C	2446.77	.	AC=2;AF=1.00;AN=2;DP=53;ExcessHet=3.0103;FS=0.000;MLEAC=2;MLEAF=1.00;MQ=43.38;QD=26.80;SOR=1.654	GT:AD:DP:GQ:PL	1/1:0,53:53:99:2475,166,0
2R	16503394	.	C	T	2491.77	.	AC=2;AF=1.00;AN=2;DP=57;ExcessHet=3.0103;FS=0.000;MLEAC=2;MLEAF=1.00;MQ=43.33;QD=31.57;SOR=1.781	GT:AD:DP:GQ:PL	1/1:0,56:56:99:2520,169,0
2R	16503405	.	A	C	2521.77	.	AC=2;AF=1.00;AN=2;DP=57;ExcessHet=3.0103;FS=0.000;MLEAC=2;MLEAF=1.00;MQ=43.33;QD=25.76;SOR=1.528	GT:AD:DP:GQ:PL	1/1:0,56:56:99:2550,172,0
2R	16503417	.	T	C	2469.77	.	AC=2;AF=1.00;AN=2;DP=56;ExcessHet=3.0103;FS=0.000;MLEAC=2;MLEAF=1.00;MQ=43.32;QD=32.33;SOR=1.877	GT:AD:DP:GQ:PL	1/1:0,55:55:99:2498,172,0
2R	16503650	.	T	G	2230.77	.	AC=2;AF=1.00;AN=2;DP=50;ExcessHet=3.0103;FS=0.000;MLEAC=2;MLEAF=1.00;MQ=44.00;QD=30.14;SOR=1.051	GT:AD:DP:GQ:PL	1/1:0,50:50:99:2259,154,0
2R	16503652	.	A	T	2230.77	.	AC=2;AF=1.00;AN=2;DP=51;ExcessHet=3.0103;FS=0.000;MLEAC=2;MLEAF=1.00;MQ=44.00;QD=25.70;SOR=1.094	GT:AD:DP:GQ:PL	1/1:0,51:51:99:2259,154,0
2R	16503908	.	T	A	1442.77	.	AC=2;AF=1.00;AN=2;DP=56;ExcessHet=3.0103;FS=0.000;MLEAC=2;MLEAF=1.00;MQ=43.93;QD=25.76;SOR=0.841	GT:AD:DP:GQ:PL	1/1:0,56:56:99:1471,167,0
2R	16503931	.	C	CTATTAA	2392.73	.	AC=2;AF=1.00;AN=2;DP=54;ExcessHet=3.0103;FS=0.000;MLEAC=2;MLEAF=1.00;MQ=43.93;QD=28.22;SOR=0.981	GT:AD:DP:GQ:PL	1/1:0,53:53:99:2430,162,0
2R	16503932	.	C	A	2401.77	.	AC=2;AF=1.00;AN=2;DP=50;ExcessHet=3.0103;FS=0.000;MLEAC=2;MLEAF=1.00;MQ=43.96;QD=29.70;SOR=0.952	GT:AD:DP:GQ:PL	1/1:0,50:50:99:2430,162,0
2R	16503939	.	T	G	2052.77	.	AC=2;AF=1.00;AN=2;DP=47;ExcessHet=3.0103;FS=0.000;MLEAC=2;MLEAF=1.00;MQ=43.96;QD=33.11;SOR=0.919	GT:AD:DP:GQ:PL	1/1:0,47:47:99:2081,141,0
2R	16503974	.	G	A	1296.77	.	AC=2;AF=1.00;AN=2;DP=47;ExcessHet=3.0103;FS=0.000;MLEAC=2;MLEAF=1.00;MQ=43.96;QD=27.59;SOR=1.132	GT:AD:DP:GQ:PL	1/1:0,47:47:99:1325,141,0
2R	16504122	.	A	G	1015.77	.	AC=2;AF=1.00;AN=2;DP=39;ExcessHet=3.0103;FS=0.000;MLEAC=2;MLEAF=1.00;MQ=44.00;QD=26.05;SOR=0.850	GT:AD:DP:GQ:PL	1/1:0,39:39:99:1044,117,0
2R	16504353	.	G	T	2556.77	.	AC=2;AF=1.00;AN=2;DP=59;ExcessHet=3.0103;FS=0.000;MLEAC=2;MLEAF=1.00;MQ=43.88;QD=26.48;SOR=1.217	GT:AD:DP:GQ:PL	1/1:0,59:59:99:2585,181,0
2R	16504372	.	G	C	1101.77	.	AC=2;AF=1.00;AN=2;BaseQRankSum=-0.977;ClippingRankSum=0.000;DP=62;ExcessHet=3.0103;FS=0.000;MLEAC=2;MLEAF=1.00;MQ=43.89;MQRankSum=-0.206;QD=19.33;ReadPosRankSum=0.453;SOR=0.981	GT:AD:DP:GQ:PL	1/1:4,53:57:92:1130,92,0
2R	16504373	.	G	GAA	2617.73	.	AC=2;AF=1.00;AN=2;DP=62;ExcessHet=3.0103;FS=0.000;MLEAC=2;MLEAF=1.00;MQ=43.89;QD=26.71;SOR=1.179	GT:AD:DP:GQ:PL	1/1:0,62:62:99:2655,192,0
2R	16504939	.	A	ACACACACACT	2111.73	.	AC=2;AF=1.00;AN=2;DP=56;ExcessHet=3.0103;FS=0.000;MLEAC=2;MLEAF=1.00;MQ=43.04;QD=32.34;SOR=2.252	GT:AD:DP:GQ:PL	1/1:0,45:45:99:2149,144,0
2R	16504980	.	A	T	1428.77	.	AC=2;AF=1.00;AN=2;DP=54;ExcessHet=3.0103;FS=0.000;MLEAC=2;MLEAF=1.00;MQ=43.00;QD=26.46;SOR=2.480	GT:AD:DP:GQ:PL	1/1:0,54:54:99:1457,161,0
2R	16505035	.	C	G	2343.77	.	AC=2;AF=1.00;AN=2;DP=57;ExcessHet=3.0103;FS=0.000;MLEAC=2;MLEAF=1.00;MQ=43.55;QD=35.31;SOR=1.238	GT:AD:DP:GQ:PL	1/1:0,57:57:99:2372,171,0
2R	16505058	.	G	C	2469.77	.	AC=2;AF=1.00;AN=2;DP=61;ExcessHet=3.0103;FS=0.000;MLEAC=2;MLEAF=1.00;MQ=43.66;QD=31.77;SOR=1.292	GT:AD:DP:GQ:PL	1/1:0,61:61:99:2498,183,0
2R	16505085	.	C	G	1897.77	.	AC=2;AF=1.00;AN=2;DP=69;ExcessHet=3.0103;FS=0.000;MLEAC=2;MLEAF=1.00;MQ=43.80;QD=27.50;SOR=1.296	GT:AD:DP:GQ:PL	1/1:0,69:69:99:1926,207,0
2R	16505143	.	A	T	3100.77	.	AC=2;AF=1.00;AN=2;DP=69;ExcessHet=3.0103;FS=0.000;MLEAC=2;MLEAF=1.00;MQ=43.77;QD=28.97;SOR=0.781	GT:AD:DP:GQ:PL	1/1:0,69:69:99:3129,214,0
2R	16505152	.	C	T	3125.77	.	AC=2;AF=1.00;AN=2;DP=72;ExcessHet=3.0103;FS=0.000;MLEAC=2;MLEAF=1.00;MQ=43.78;QD=30.54;SOR=0.693	GT:AD:DP:GQ:PL	1/1:0,72:72:99:3154,217,0
2R	16505412	.	G	T	1701.77	.	AC=2;AF=1.00;AN=2;DP=64;ExcessHet=3.0103;FS=0.000;MLEAC=2;MLEAF=1.00;MQ=43.89;QD=27.45;SOR=0.758	GT:AD:DP:GQ:PL	1/1:0,62:62:99:1730,186,0
2R	16505423	.	T	C	1650.77	.	AC=2;AF=1.00;AN=2;DP=63;ExcessHet=3.0103;FS=0.000;MLEAC=2;MLEAF=1.00;MQ=43.88;QD=26.63;SOR=0.976	GT:AD:DP:GQ:PL	1/1:0,62:62:99:1679,185,0
2R	16505436	.	G	T	1692.77	.	AC=2;AF=1.00;AN=2;DP=64;ExcessHet=3.0103;FS=0.000;MLEAC=2;MLEAF=1.00;MQ=43.89;QD=26.87;SOR=1.010	GT:AD:DP:GQ:PL	1/1:0,63:63:99:1721,189,0
2R	16505936	.	T	C	1043.77	.	AC=2;AF=1.00;AN=2;BaseQRankSum=-0.469;ClippingRankSum=0.000;DP=44;ExcessHet=3.0103;FS=3.054;MLEAC=2;MLEAF=1.00;MQ=43.78;MQRankSum=-0.326;QD=24.27;ReadPosRankSum=0.581;SOR=0.137	GT:AD:DP:GQ:PL	1/1:2,41:43:72:1072,72,0
2R	16505982	.	C	G	1647.77	.	AC=2;AF=1.00;AN=2;BaseQRankSum=1.048;ClippingRankSum=0.000;DP=40;ExcessHet=3.0103;FS=0.000;MLEAC=2;MLEAF=1.00;MQ=43.37;MQRankSum=-0.302;QD=27.00;ReadPosRankSum=-0.477;SOR=0.302	GT:AD:DP:GQ:PL	1/1:1,39:40:75:1676,75,0
2R	16505984	.	A	G	1647.77	.	AC=2;AF=1.00;AN=2;BaseQRankSum=0.365;ClippingRankSum=0.000;DP=40;ExcessHet=3.0103;FS=0.000;MLEAC=2;MLEAF=1.00;MQ=43.37;MQRankSum=-0.302;QD=27.55;ReadPosRankSum=-0.433;SOR=0.302	GT:AD:DP:GQ:PL	1/1:1,39:40:75:1676,75,0
2R	16506010	.	T	A	1514.77	.	AC=2;AF=1.00;AN=2;BaseQRankSum=1.153;ClippingRankSum=0.000;DP=36;ExcessHet=3.0103;FS=3.522;MLEAC=2;MLEAF=1.00;MQ=43.30;MQRankSum=-0.320;QD=33.66;ReadPosRankSum=1.156;SOR=0.679	GT:AD:DP:GQ:PL	1/1:1,35:36:66:1543,66,0
2R	16506023	.	C	G	1546.77	.	AC=2;AF=1.00;AN=2;BaseQRankSum=1.174;ClippingRankSum=0.000;DP=37;ExcessHet=3.0103;FS=3.641;MLEAC=2;MLEAF=1.00;MQ=43.31;MQRankSum=-0.315;QD=26.16;ReadPosRankSum=1.546;SOR=0.761	GT:AD:DP:GQ:PL	1/1:1,36:37:66:1575,66,0
2R	16506030	.	A	T	1726.77	.	AC=2;AF=1.00;AN=2;BaseQRankSum=0.091;ClippingRankSum=0.000;DP=40;ExcessHet=3.0103;FS=3.716;MLEAC=2;MLEAF=1.00;MQ=43.25;MQRankSum=-0.349;QD=32.16;ReadPosRankSum=1.474;SOR=0.808	GT:AD:DP:GQ:PL	1/1:1,39:40:78:1755,78,0
2R	16506035	.	CA	C	1717.73	.	AC=2;AF=1.00;AN=2;DP=40;ExcessHet=3.0103;FS=0.000;MLEAC=2;MLEAF=1.00;MQ=43.25;QD=27.18;SOR=1.151	GT:AD:DP:GQ:PL	1/1:0,40:40:78:1755,78,0
2R	16506037	.	TA	T	1807.73	.	AC=2;AF=1.00;AN=2;DP=40;ExcessHet=3.0103;FS=0.000;MLEAC=2;MLEAF=1.00;MQ=43.25;QD=34.69;SOR=1.151	GT:AD:DP:GQ:PL	1/1:0,40:40:99:1845,123,0
2R	16506044	.	ACG	A	1727.73	.	AC=2;AF=1.00;AN=2;DP=39;ExcessHet=3.0103;FS=0.000;MLEAC=2;MLEAF=1.00;MQ=43.23;QD=25.34;SOR=1.096	GT:AD:DP:GQ:PL	1/1:0,39:39:99:1765,120,0
2R	16506054	.	G	A	1724.77	.	AC=2;AF=1.00;AN=2;DP=39;ExcessHet=3.0103;FS=0.000;MLEAC=2;MLEAF=1.00;MQ=43.37;QD=34.09;SOR=1.096	GT:AD:DP:GQ:PL	1/1:0,39:39:99:1753,120,0
2R	16506123	.	A	T	900.77	.	AC=2;AF=1.00;AN=2;DP=34;ExcessHet=3.0103;FS=0.000;MLEAC=2;MLEAF=1.00;MQ=43.75;QD=26.49;SOR=1.418	GT:AD:DP:GQ:PL	1/1:0,34:34:99:929,102,0
2R	16506199	.	T	G	964.77	.	AC=2;AF=1.00;AN=2;DP=41;ExcessHet=3.0103;FS=0.000;MLEAC=2;MLEAF=1.00;MQ=43.90;QD=24.74;SOR=0.743	GT:AD:DP:GQ:PL	1/1:0,39:39:99:993,115,0
2R	16506211	.	A	C	961.77	.	AC=2;AF=1.00;AN=2;DP=41;ExcessHet=3.0103;FS=0.000;MLEAC=2;MLEAF=1.00;MQ=43.90;QD=24.66;SOR=0.743	GT:AD:DP:GQ:PL	1/1:0,39:39:99:990,115,0
2R	16506708	.	T	C	503.77	.	AC=2;AF=1.00;AN=2;DP=20;ExcessHet=3.0103;FS=0.000;MLEAC=2;MLEAF=1.00;MQ=43.09;QD=25.19;SOR=0.892	GT:AD:DP:GQ:PL	1/1:0,20:20:60:532,60,0
2R	16506806	.	C	T	616.77	.	AC=2;AF=1.00;AN=2;BaseQRankSum=2.443;ClippingRankSum=0.000;DP=27;ExcessHet=3.0103;FS=0.000;MLEAC=2;MLEAF=1.00;MQ=44.07;MQRankSum=-0.085;QD=22.84;ReadPosRankSum=-0.093;SOR=1.358	GT:AD:DP:GQ:PL	1/1:2,25:27:32:645,32,0
2R	16506815	.	CT	C	1122.73	.	AC=2;AF=1.00;AN=2;DP=28;ExcessHet=3.0103;FS=0.000;MLEAC=2;MLEAF=1.00;MQ=44.07;QD=31.01;SOR=1.382	GT:AD:DP:GQ:PL	1/1:0,28:28:84:1160,84,0
2R	16507105	.	G	C	2503.77	.	AC=2;AF=1.00;AN=2;BaseQRankSum=-0.892;ClippingRankSum=0.000;DP=57;ExcessHet=3.0103;FS=0.000;MLEAC=2;MLEAF=1.00;MQ=43.23;MQRankSum=-0.383;QD=28.94;ReadPosRankSum=0.578;SOR=0.285	GT:AD:DP:GQ:PL	1/1:1,56:57:99:2532,133,0
2R	16507108	.	C	A	2503.77	.	AC=2;AF=1.00;AN=2;BaseQRankSum=0.997;ClippingRankSum=0.000;DP=58;ExcessHet=3.0103;FS=0.000;MLEAC=2;MLEAF=1.00;MQ=43.24;MQRankSum=-0.379;QD=31.01;ReadPosRankSum=0.538;SOR=0.301	GT:AD:DP:GQ:PL	1/1:1,57:58:99:2532,133,0
2R	16507154	.	C	G	2399.77	.	AC=2;AF=1.00;AN=2;BaseQRankSum=1.117;ClippingRankSum=0.000;DP=61;ExcessHet=3.0103;FS=3.082;MLEAC=2;MLEAF=1.00;MQ=43.31;MQRankSum=-0.339;QD=22.18;ReadPosRankSum=-1.620;SOR=0.328	GT:AD:DP:GQ:PL	1/1:1,60:61:99:2428,138,0
2R	16507177	.	A	G	2562.77	.	AC=2;AF=1.00;AN=2;BaseQRankSum=1.360;ClippingRankSum=0.000;DP=57;ExcessHet=3.0103;FS=3.757;MLEAC=2;MLEAF=1.00;MQ=43.83;MQRankSum=-0.206;QD=29.85;ReadPosRankSum=-0.760;SOR=0.814	GT:AD:DP:GQ:PL	1/1:1,56:57:99:2591,141,0
2R	16507184	.	T	C	2410.77	.	AC=2;AF=1.00;AN=2;BaseQRankSum=-0.768;ClippingRankSum=0.000;DP=56;ExcessHet=3.0103;FS=3.865;MLEAC=2;MLEAF=1.00;MQ=43.83;MQRankSum=-0.208;QD=26.99;ReadPosRankSum=-0.433;SOR=0.890	GT:AD:DP:GQ:PL	1/1:1,55:56:99:2439,127,0
2R	16507235	.	CT	C	1372.73	.	AC=2;AF=1.00;AN=2;DP=55;ExcessHet=3.0103;FS=0.000;MLEAC=2;MLEAF=1.00;MQ=44.17;QD=25.90;SOR=0.981	GT:AD:DP:GQ:PL	1/1:0,53:53:99:1410,159,0
2R	16507334	.	G	A	1280.77	.	AC=2;AF=1.00;AN=2;DP=48;ExcessHet=3.0103;FS=0.000;MLEAC=2;MLEAF=1.00;MQ=43.72;QD=26.68;SOR=0.693	GT:AD:DP:GQ:PL	1/1:0,48:48:99:1309,144,0
2R	16507420	.	T	A	2484.77	.	AC=2;AF=1.00;AN=2;BaseQRankSum=-1.713;ClippingRankSum=0.000;DP=61;ExcessHet=3.0103;FS=0.000;MLEAC=2;MLEAF=1.00;MQ=43.66;MQRankSum=-0.152;QD=28.82;ReadPosRankSum=1.651;SOR=0.314	GT:AD:DP:GQ:PL	1/1:1,60:61:99:2513,129,0
2R	16507439	.	A	C	2516.77	.	AC=2;AF=1.00;AN=2;BaseQRankSum=-0.061;ClippingRankSum=0.000;DP=64;ExcessHet=3.0103;FS=3.080;MLEAC=2;MLEAF=1.00;MQ=43.64;MQRankSum=-0.149;QD=28.51;ReadPosRankSum=0.770;SOR=0.324	GT:AD:DP:GQ:PL	1/1:1,62:63:99:2545,132,0
2R	16507471	.	C	A	2446.77	.	AC=2;AF=1.00;AN=2;BaseQRankSum=-1.519;ClippingRankSum=0.000;DP=60;ExcessHet=3.0103;FS=3.237;MLEAC=2;MLEAF=1.00;MQ=43.65;MQRankSum=-0.094;QD=27.93;ReadPosRankSum=-0.852;SOR=0.442	GT:AD:DP:GQ:PL	1/1:1,58:59:99:2475,113,0
2R	16507480	.	T	TTA	2433.73	.	AC=2;AF=1.00;AN=2;BaseQRankSum=-0.996;ClippingRankSum=0.000;DP=58;ExcessHet=3.0103;FS=3.087;MLEAC=2;MLEAF=1.00;MQ=43.64;MQRankSum=-0.095;QD=30.89;ReadPosRankSum=-1.216;SOR=0.335	GT:AD:DP:GQ:PL	1/1:1,56:57:99:2471,110,0
2R	16507583	.	C	CGTGT	1282.73	.	AC=2;AF=1.00;AN=2;DP=34;ExcessHet=3.0103;FS=0.000;MLEAC=2;MLEAF=1.00;MQ=43.24;QD=26.50;SOR=1.536	GT:AD:DP:GQ:PL	1/1:0,30:30:93:1320,93,0
2R	16507657	.	G	A	1005.77	.	AC=2;AF=1.00;AN=2;DP=38;ExcessHet=3.0103;FS=0.000;MLEAC=2;MLEAF=1.00;MQ=43.32;QD=27.18;SOR=0.984	GT:AD:DP:GQ:PL	1/1:0,37:37:99:1034,111,0
2R	16507687	.	A	G	1105.77	.	AC=2;AF=1.00;AN=2;DP=43;ExcessHet=3.0103;FS=0.000;MLEAC=2;MLEAF=1.00;MQ=43.37;QD=25.72;SOR=1.179	GT:AD:DP:GQ:PL	1/1:0,43:43:99:1134,128,0
2R	16508050	.	TA	T	1220.73	.	AC=2;AF=1.00;AN=2;DP=31;ExcessHet=3.0103;FS=0.000;MLEAC=2;MLEAF=1.00;MQ=43.11;QD=32.94;SOR=1.609	GT:AD:DP:GQ:PL	1/1:0,31:31:93:1258,93,0
2R	16508054	.	C	G	1229.77	.	AC=2;AF=1.00;AN=2;DP=31;ExcessHet=3.0103;FS=0.000;MLEAC=2;MLEAF=1.00;MQ=43.11;QD=32.85;SOR=1.609	GT:AD:DP:GQ:PL	1/1:0,31:31:93:1258,93,0
2R	16508093	.	C	CCTCCCCCCCTT	1132.73	.	AC=2;AF=1.00;AN=2;DP=18;ExcessHet=3.0103;FS=0.000;MLEAC=2;MLEAF=1.00;MQ=42.63;QD=29.24;SOR=1.863	GT:AD:DP:GQ:PL	1/1:0,18:18:78:1170,78,0
2R	16508096	.	A	AC	936.73	.	AC=2;AF=1.00;AN=2;DP=21;ExcessHet=3.0103;FS=0.000;MLEAC=2;MLEAF=1.00;MQ=42.25;QD=33.71;SOR=1.230	GT:AD:DP:GQ:PL	1/1:0,21:21:66:974,66,0
2R	16508107	.	A	C	1017.77	.	AC=2;AF=1.00;AN=2;DP=25;ExcessHet=3.0103;FS=0.000;MLEAC=2;MLEAF=1.00;MQ=42.54;QD=33.61;SOR=0.770	GT:AD:DP:GQ:PL	1/1:0,25:25:75:1046,75,0
2R	16508163	.	T	G	979.77	.	AC=2;AF=1.00;AN=2;DP=39;ExcessHet=3.0103;FS=0.000;MLEAC=2;MLEAF=1.00;MQ=43.22;QD=25.12;SOR=1.387	GT:AD:DP:GQ:PL	1/1:0,39:39:99:1008,116,0
2R	16508197	.	A	C	1076.77	.	AC=2;AF=1.00;AN=2;DP=41;ExcessHet=3.0103;FS=0.000;MLEAC=2;MLEAF=1.00;MQ=43.61;QD=26.26;SOR=2.038	GT:AD:DP:GQ:PL	1/1:0,41:41:99:1105,123,0
2R	16508251	.	TA	T	933.73	.	AC=2;AF=1.00;AN=2;DP=54;ExcessHet=3.0103;FS=0.000;MLEAC=2;MLEAF=1.00;MQ=43.88;QD=18.67;SOR=1.251	GT:AD:DP:GQ:PL	1/1:0,50:50:99:971,147,0
2R	16508462	.	A	C	1108.77	.	AC=2;AF=1.00;AN=2;BaseQRankSum=1.969;ClippingRankSum=0.000;DP=43;ExcessHet=3.0103;FS=0.000;MLEAC=2;MLEAF=1.00;MQ=43.52;MQRankSum=-0.240;QD=25.79;ReadPosRankSum=-0.283;SOR=0.307	GT:AD:DP:GQ:PL	1/1:1,42:43:99:1137,119,0
2R	16508530	.	TC	T	2369.73	.	AC=2;AF=1.00;AN=2;DP=55;ExcessHet=3.0103;FS=0.000;MLEAC=2;MLEAF=1.00;MQ=44.15;QD=30.63;SOR=0.693	GT:AD:DP:GQ:PL	1/1:0,54:54:99:2407,163,0
2R	16508535	.	T	A	2378.77	.	AC=2;AF=1.00;AN=2;DP=53;ExcessHet=3.0103;FS=0.000;MLEAC=2;MLEAF=1.00;MQ=44.16;QD=28.33;SOR=0.730	GT:AD:DP:GQ:PL	1/1:0,53:53:99:2407,163,0
2R	16508578	.	C	T	1432.77	.	AC=2;AF=1.00;AN=2;DP=54;ExcessHet=3.0103;FS=0.000;MLEAC=2;MLEAF=1.00;MQ=44.10;QD=27.55;SOR=1.036	GT:AD:DP:GQ:PL	1/1:0,52:52:99:1461,156,0
2R	16508628	.	C	A	1664.77	.	AC=2;AF=1.00;AN=2;DP=60;ExcessHet=3.0103;FS=0.000;MLEAC=2;MLEAF=1.00;MQ=44.14;QD=27.75;SOR=0.760	GT:AD:DP:GQ:PL	1/1:0,60:60:99:1693,180,0
2R	16508765	.	C	CA	716.73	.	AC=2;AF=1.00;AN=2;BaseQRankSum=1.425;ClippingRankSum=0.000;DP=54;ExcessHet=3.0103;FS=0.000;MLEAC=2;MLEAF=1.00;MQ=43.79;MQRankSum=-0.418;QD=15.58;ReadPosRankSum=-0.769;SOR=1.209	GT:AD:DP:GQ:PL	1/1:4,42:46:63:754,63,0
2R	16508777	.	T	A	2186.77	.	AC=2;AF=1.00;AN=2;DP=53;ExcessHet=3.0103;FS=0.000;MLEAC=2;MLEAF=1.00;MQ=43.93;QD=30.57;SOR=0.981	GT:AD:DP:GQ:PL	1/1:0,53:53:99:2215,165,0
2R	16508827	.	A	C	1520.77	.	AC=2;AF=1.00;AN=2;DP=56;ExcessHet=3.0103;FS=0.000;MLEAC=2;MLEAF=1.00;MQ=43.93;QD=27.16;SOR=0.693	GT:AD:DP:GQ:PL	1/1:0,56:56:99:1549,168,0
2R	16508862	.	G	A	1579.77	.	AC=2;AF=1.00;AN=2;DP=59;ExcessHet=3.0103;FS=0.000;MLEAC=2;MLEAF=1.00;MQ=43.93;QD=26.78;SOR=0.871	GT:AD:DP:GQ:PL	1/1:0,59:59:99:1608,176,0
2R	16509062	.	C	T	1517.77	.	AC=2;AF=1.00;AN=2;DP=55;ExcessHet=3.0103;FS=0.000;MLEAC=2;MLEAF=1.00;MQ=43.79;QD=27.60;SOR=1.739	GT:AD:DP:GQ:PL	1/1:0,55:55:99:1546,165,0
2R	16509180	.	G	GT	2196.73	.	AC=2;AF=1.00;AN=2;DP=51;ExcessHet=3.0103;FS=0.000;MLEAC=2;MLEAF=1.00;MQ=43.94;QD=29.97;SOR=1.007	GT:AD:DP:GQ:PL	1/1:0,49:49:99:2234,150,0
2R	16509182	.	A	G	2239.77	.	AC=2;AF=1.00;AN=2;DP=49;ExcessHet=3.0103;FS=0.000;MLEAC=2;MLEAF=1.00;MQ=43.94;QD=28.89;SOR=1.007	GT:AD:DP:GQ:PL	1/1:0,49:49:99:2268,153,0
2R	16509185	.	C	G	2208.77	.	AC=2;AF=1.00;AN=2;DP=49;ExcessHet=3.0103;FS=0.000;MLEAC=2;MLEAF=1.00;MQ=43.94;QD=31.20;SOR=0.909	GT:AD:DP:GQ:PL	1/1:0,49:49:99:2237,150,0
2R	16509407	.	A	G	1955.77	.	AC=2;AF=1.00;AN=2;DP=72;ExcessHet=3.0103;FS=0.000;MLEAC=2;MLEAF=1.00;MQ=43.88;QD=27.16;SOR=1.073	GT:AD:DP:GQ:PL	1/1:0,72:72:99:1984,216,0
2R	16509523	.	T	A	1810.77	.	AC=2;AF=1.00;AN=2;DP=67;ExcessHet=3.0103;FS=0.000;MLEAC=2;MLEAF=1.00;MQ=44.00;QD=27.03;SOR=0.723	GT:AD:DP:GQ:PL	1/1:0,67:67:99:1839,201,0
2R	16509648	.	A	G	2251.77	.	AC=2;AF=1.00;AN=2;DP=53;ExcessHet=3.0103;FS=0.000;MLEAC=2;MLEAF=1.00;MQ=43.93;QD=28.88;SOR=0.730	GT:AD:DP:GQ:PL	1/1:0,53:53:99:2280,159,0
2R	16509663	.	C	CACACAT	2498.73	.	AC=2;AF=1.00;AN=2;DP=54;ExcessHet=3.0103;FS=0.000;MLEAC=2;MLEAF=1.00;MQ=43.93;QD=32.56;SOR=0.931	GT:AD:DP:GQ:PL	1/1:0,54:54:99:2536,177,0
2R	16509689	.	C	G	1435.77	.	AC=2;AF=1.00;AN=2;DP=54;ExcessHet=3.0103;FS=0.000;MLEAC=2;MLEAF=1.00;MQ=43.93;QD=26.59;SOR=0.846	GT:AD:DP:GQ:PL	1/1:0,54:54:99:1464,162,0
2R	16509815	.	C	A	1202.77	.	AC=2;AF=1.00;AN=2;DP=46;ExcessHet=3.0103;FS=0.000;MLEAC=2;MLEAF=1.00;MQ=43.96;QD=26.15;SOR=0.693	GT:AD:DP:GQ:PL	1/1:0,46:46:99:1231,137,0
2R	16509911	.	T	G	895.77	.	AC=2;AF=1.00;AN=2;DP=41;ExcessHet=3.0103;FS=0.000;MLEAC=2;MLEAF=1.00;MQ=43.95;QD=22.97;SOR=0.968	GT:AD:DP:GQ:PL	1/1:0,39:39:99:924,113,0
2R	16509941	.	G	A	963.77	.	AC=2;AF=1.00;AN=2;DP=41;ExcessHet=3.0103;FS=0.000;MLEAC=2;MLEAF=1.00;MQ=43.95;QD=25.36;SOR=0.798	GT:AD:DP:GQ:PL	1/1:0,38:38:99:992,113,0
2R	16510219	.	A	C	1501.77	.	AC=2;AF=1.00;AN=2;DP=56;ExcessHet=3.0103;FS=0.000;MLEAC=2;MLEAF=1.00;MQ=43.97;QD=26.82;SOR=1.101	GT:AD:DP:GQ:PL	1/1:0,56:56:99:1530,168,0
2R	16510253	.	A	T	1414.77	.	AC=2;AF=1.00;AN=2;DP=53;ExcessHet=3.0103;FS=0.000;MLEAC=2;MLEAF=1.00;MQ=44.00;QD=26.69;SOR=0.730	GT:AD:DP:GQ:PL	1/1:0,53:53:99:1443,159,0
2R	16510465	.	A	G	1144.77	.	AC=2;AF=1.00;AN=2;DP=44;ExcessHet=3.0103;FS=0.000;MLEAC=2;MLEAF=1.00;MQ=44.00;QD=26.02;SOR=0.883	GT:AD:DP:GQ:PL	1/1:0,44:44:99:1173,131,0
2R	16510562	.	T	C	1335.77	.	AC=2;AF=1.00;AN=2;DP=52;ExcessHet=3.0103;FS=0.000;MLEAC=2;MLEAF=1.00;MQ=44.00;QD=25.69;SOR=1.036	GT:AD:DP:GQ:PL	1/1:0,52:52:99:1364,154,0
2R	16510638	.	G	A	2406.77	.	AC=2;AF=1.00;AN=2;DP=56;ExcessHet=3.0103;FS=0.000;MLEAC=2;MLEAF=1.00;MQ=43.97;QD=25.68;SOR=0.765	GT:AD:DP:GQ:PL	1/1:0,56:56:99:2435,169,0
2R	16510643	.	T	G	2373.77	.	AC=2;AF=1.00;AN=2;DP=54;ExcessHet=3.0103;FS=0.000;MLEAC=2;MLEAF=1.00;MQ=43.96;QD=28.74;SOR=0.767	GT:AD:DP:GQ:PL	1/1:0,54:54:99:2402,166,0
2R	16510830	.	C	T	1809.77	.	AC=2;AF=1.00;AN=2;DP=67;ExcessHet=3.0103;FS=0.000;MLEAC=2;MLEAF=1.00;MQ=44.00;QD=27.01;SOR=0.784	GT:AD:DP:GQ:PL	1/1:0,67:67:99:1838,201,0
2R	16510996	.	A	C	1922.77	.	AC=2;AF=1.00;AN=2;DP=71;ExcessHet=3.0103;FS=0.000;MLEAC=2;MLEAF=1.00;MQ=43.77;QD=27.08;SOR=1.745	GT:AD:DP:GQ:PL	1/1:0,71:71:99:1951,213,0
2R	16511231	.	A	T	1871.77	.	AC=2;AF=1.00;AN=2;DP=69;ExcessHet=3.0103;FS=0.000;MLEAC=2;MLEAF=1.00;MQ=44.00;QD=27.13;SOR=1.131	GT:AD:DP:GQ:PL	1/1:0,69:69:99:1900,207,0
2R	16512073	.	C	T	1302.77	.	AC=2;AF=1.00;AN=2;DP=51;ExcessHet=3.0103;FS=0.000;MLEAC=2;MLEAF=1.00;MQ=43.94;QD=26.06;SOR=1.157	GT:AD:DP:GQ:PL	1/1:0,50:50:99:1331,150,0
2R	16512136	.	G	C	1254.77	.	AC=2;AF=1.00;AN=2;DP=47;ExcessHet=3.0103;FS=0.000;MLEAC=2;MLEAF=1.00;MQ=44.00;QD=26.70;SOR=0.823	GT:AD:DP:GQ:PL	1/1:0,47:47:99:1283,140,0
2R	16512313	.	T	C	1174.77	.	AC=2;AF=1.00;AN=2;DP=45;ExcessHet=3.0103;FS=0.000;MLEAC=2;MLEAF=1.00;MQ=42.84;QD=26.11;SOR=1.414	GT:AD:DP:GQ:PL	1/1:0,45:45:99:1203,133,0
2R	16512343	.	T	C	1149.77	.	AC=2;AF=1.00;AN=2;DP=45;ExcessHet=3.0103;FS=0.000;MLEAC=2;MLEAF=1.00;MQ=43.11;QD=25.55;SOR=1.880	GT:AD:DP:GQ:PL	1/1:0,45:45:99:1178,133,0
2R	16512439	.	A	T	914.77	.	AC=2;AF=1.00;AN=2;DP=37;ExcessHet=3.0103;FS=0.000;MLEAC=2;MLEAF=1.00;MQ=44.58;QD=24.72;SOR=0.746	GT:AD:DP:GQ:PL	1/1:0,37:37:99:943,110,0
2R	16512540	.	GTCTGTC	G	1181.73	.	AC=2;AF=1.00;AN=2;DP=31;ExcessHet=3.0103;FS=0.000;MLEAC=2;MLEAF=1.00;MQ=44.66;QD=31.79;SOR=1.942	GT:AD:DP:GQ:PL	1/1:0,29:29:87:1219,87,0
2R	16512552	.	C	A	1226.77	.	AC=2;AF=1.00;AN=2;DP=31;ExcessHet=3.0103;FS=0.000;MLEAC=2;MLEAF=1.00;MQ=44.66;QD=36.28;SOR=2.019	GT:AD:DP:GQ:PL	1/1:0,30:30:90:1255,90,0
2R	16512640	.	T	C	1741.77	.	AC=2;AF=1.00;AN=2;DP=40;ExcessHet=3.0103;FS=0.000;MLEAC=2;MLEAF=1.00;MQ=43.15;QD=32.09;SOR=1.445	GT:AD:DP:GQ:PL	1/1:0,40:40:99:1770,120,0
2R	16512651	.	A	C	1872.77	.	AC=2;AF=1.00;AN=2;DP=45;ExcessHet=3.0103;FS=0.000;MLEAC=2;MLEAF=1.00;MQ=43.29;QD=29.73;SOR=1.559	GT:AD:DP:GQ:PL	1/1:0,45:45:99:1901,135,0
2R	16512788	.	C	G	2135.77	.	AC=2;AF=1.00;AN=2;DP=50;ExcessHet=3.0103;FS=0.000;MLEAC=2;MLEAF=1.00;MQ=43.66;QD=32.64;SOR=0.952	GT:AD:DP:GQ:PL	1/1:0,50:50:99:2164,150,0
2R	16512796	.	G	A	2057.77	.	AC=2;AF=1.00;AN=2;DP=46;ExcessHet=3.0103;FS=0.000;MLEAC=2;MLEAF=1.00;MQ=43.63;QD=31.80;SOR=0.874	GT:AD:DP:GQ:PL	1/1:0,46:46:99:2086,141,0
2R	16512893	.	T	G	1660.77	.	AC=2;AF=1.00;AN=2;DP=63;ExcessHet=3.0103;FS=0.000;MLEAC=2;MLEAF=1.00;MQ=43.84;QD=26.79;SOR=0.693	GT:AD:DP:GQ:PL	1/1:0,62:62:99:1689,186,0
2R	16512942	.	C	T	3039.77	.	AC=2;AF=1.00;AN=2;DP=72;ExcessHet=3.0103;FS=0.000;MLEAC=2;MLEAF=1.00;MQ=43.81;QD=34.19;SOR=0.869	GT:AD:DP:GQ:PL	1/1:0,72:72:99:3068,217,0
2R	16512967	.	A	C	3166.77	.	AC=2;AF=1.00;AN=2;DP=71;ExcessHet=3.0103;FS=0.000;MLEAC=2;MLEAF=1.00;MQ=43.70;QD=32.28;SOR=0.971	GT:AD:DP:GQ:PL	1/1:0,71:71:99:3195,214,0
2R	16512973	.	T	A	3346.77	.	AC=2;AF=1.00;AN=2;DP=72;ExcessHet=3.0103;FS=0.000;MLEAC=2;MLEAF=1.00;MQ=43.67;QD=32.71;SOR=1.002	GT:AD:DP:GQ:PL	1/1:0,72:72:99:3375,226,0
2R	16512992	.	C	T	3301.77	.	AC=2;AF=1.00;AN=2;DP=73;ExcessHet=3.0103;FS=0.000;MLEAC=2;MLEAF=1.00;MQ=43.54;QD=28.85;SOR=1.340	GT:AD:DP:GQ:PL	1/1:0,73:73:99:3330,223,0
2R	16513017	.	T	C	3327.77	.	AC=2;AF=1.00;AN=2;DP=70;ExcessHet=3.0103;FS=0.000;MLEAC=2;MLEAF=1.00;MQ=43.47;QD=27.85;SOR=1.244	GT:AD:DP:GQ:PL	1/1:0,70:70:99:3356,226,0
2R	16513030	.	A	G	3089.77	.	AC=2;AF=1.00;AN=2;DP=70;ExcessHet=3.0103;FS=0.000;MLEAC=2;MLEAF=1.00;MQ=43.52;QD=30.53;SOR=1.163	GT:AD:DP:GQ:PL	1/1:0,70:70:99:3118,217,0
2R	16513075	.	G	A	2073.77	.	AC=2;AF=1.00;AN=2;DP=77;ExcessHet=3.0103;FS=0.000;MLEAC=2;MLEAF=1.00;MQ=43.57;QD=27.65;SOR=1.091	GT:AD:DP:GQ:PL	1/1:0,75:75:99:2102,225,0
2R	16513233	.	C	G	3027.77	.	AC=2;AF=1.00;AN=2;DP=71;ExcessHet=3.0103;FS=0.000;MLEAC=2;MLEAF=1.00;MQ=43.42;QD=29.18;SOR=0.904	GT:AD:DP:GQ:PL	1/1:0,71:71:99:3056,216,0
2R	16513254	.	G	GC	3229.73	.	AC=2;AF=1.00;AN=2;DP=70;ExcessHet=3.0103;FS=0.000;MLEAC=2;MLEAF=1.00;MQ=43.30;QD=33.80;SOR=1.244	GT:AD:DP:GQ:PL	1/1:0,70:70:99:3267,222,0
2R	16513255	.	T	A	3228.77	.	AC=2;AF=1.00;AN=2;DP=73;ExcessHet=3.0103;FS=0.000;MLEAC=2;MLEAF=1.00;MQ=43.30;QD=34.78;SOR=1.257	GT:AD:DP:GQ:PL	1/1:0,73:73:99:3257,220,0
2R	16513288	.	C	G	2818.77	.	AC=2;AF=1.00;AN=2;DP=64;ExcessHet=3.0103;FS=0.000;MLEAC=2;MLEAF=1.00;MQ=43.05;QD=23.42;SOR=2.093	GT:AD:DP:GQ:PL	1/1:0,64:64:99:2847,196,0
2R	16513293	.	GCACAAAAAACA	G	2786.73	.	AC=2;AF=1.00;AN=2;DP=64;ExcessHet=3.0103;FS=0.000;MLEAC=2;MLEAF=1.00;MQ=43.05;QD=33.90;SOR=2.231	GT:AD:DP:GQ:PL	1/1:0,64:64:99:2824,193,0
2R	16513314	.	C	CAG	2864.73	.	AC=2;AF=1.00;AN=2;DP=65;ExcessHet=3.0103;FS=0.000;MLEAC=2;MLEAF=1.00;MQ=43.07;QD=30.67;SOR=2.267	GT:AD:DP:GQ:PL	1/1:0,65:65:99:2902,196,0
2R	16513435	.	T	C	1140.77	.	AC=2;AF=1.00;AN=2;DP=44;ExcessHet=3.0103;FS=0.000;MLEAC=2;MLEAF=1.00;MQ=43.82;QD=25.93;SOR=1.508	GT:AD:DP:GQ:PL	1/1:0,44:44:99:1169,131,0
2R	16513479	.	T	TACACAC	849.73	.	AC=2;AF=1.00;AN=2;BaseQRankSum=0.812;ClippingRankSum=0.000;DP=37;ExcessHet=3.0103;FS=0.000;MLEAC=2;MLEAF=1.00;MQ=43.22;MQRankSum=-0.677;QD=24.99;ReadPosRankSum=0.110;SOR=0.957	GT:AD:DP:GQ:PL	1/1:2,32:34:59:887,59,0
2R	16514110	.	T	A	1398.77	.	AC=2;AF=1.00;AN=2;DP=51;ExcessHet=3.0103;FS=0.000;MLEAC=2;MLEAF=1.00;MQ=43.93;QD=27.43;SOR=1.094	GT:AD:DP:GQ:PL	1/1:0,51:51:99:1427,153,0
2R	16514400	.	T	A	1655.77	.	AC=2;AF=1.00;AN=2;DP=40;ExcessHet=3.0103;FS=0.000;MLEAC=2;MLEAF=1.00;MQ=42.50;QD=33.89;SOR=1.445	GT:AD:DP:GQ:PL	1/1:0,40:40:99:1684,119,0
2R	16514408	.	A	ACGCTGTTAGCCCCCCCTCTCCAACCGCCCT	2444.73	.	AC=2;AF=1.00;AN=2;DP=36;ExcessHet=3.0103;FS=0.000;MLEAC=2;MLEAF=1.00;MQ=42.62;QD=35.51;SOR=1.371	GT:AD:DP:GQ:PL	1/1:0,36:36:99:2482,169,0
2R	16514410	.	T	TAAAG	2479.73	.	AC=2;AF=1.00;AN=2;DP=46;ExcessHet=3.0103;FS=0.000;MLEAC=2;MLEAF=1.00;MQ=42.88;QD=28.65;SOR=1.085	GT:AD:DP:GQ:PL	1/1:0,46:46:99:2517,167,0
2R	16514411	.	T	TACTAG	2118.73	.	AC=2;AF=1.00;AN=2;DP=42;ExcessHet=3.0103;FS=0.000;MLEAC=2;MLEAF=1.00;MQ=42.82;QD=31.25;SOR=1.127	GT:AD:DP:GQ:PL	1/1:0,42:42:99:2156,142,0
2R	16515194	.	T	C	2569.77	.	AC=2;AF=1.00;AN=2;DP=60;ExcessHet=3.0103;FS=0.000;MLEAC=2;MLEAF=1.00;MQ=44.00;QD=27.19;SOR=1.160	GT:AD:DP:GQ:PL	1/1:0,60:60:99:2598,180,0
2R	16515203	.	G	A	2651.77	.	AC=2;AF=1.00;AN=2;DP=63;ExcessHet=3.0103;FS=0.000;MLEAC=2;MLEAF=1.00;MQ=43.97;QD=29.01;SOR=1.010	GT:AD:DP:GQ:PL	1/1:0,63:63:99:2680,190,0
2R	16515271	.	CCT	C	2248.73	.	AC=2;AF=1.00;AN=2;DP=55;ExcessHet=3.0103;FS=0.000;MLEAC=2;MLEAF=1.00;MQ=43.96;QD=29.64;SOR=0.846	GT:AD:DP:GQ:PL	1/1:0,54:54:99:2286,163,0
2R	16515590	.	G	A	2413.77	.	AC=2;AF=1.00;AN=2;DP=59;ExcessHet=3.0103;FS=0.000;MLEAC=2;MLEAF=1.00;MQ=43.87;QD=29.18;SOR=1.278	GT:AD:DP:GQ:PL	1/1:0,58:58:99:2442,178,0
2R	16515613	.	T	G	2454.77	.	AC=2;AF=1.00;AN=2;DP=61;ExcessHet=3.0103;FS=0.000;MLEAC=2;MLEAF=1.00;MQ=43.90;QD=25.70;SOR=1.255	GT:AD:DP:GQ:PL	1/1:0,60:60:99:2483,184,0
2R	16515756	.	A	T	1973.77	.	AC=2;AF=1.00;AN=2;DP=72;ExcessHet=3.0103;FS=0.000;MLEAC=2;MLEAF=1.00;MQ=43.48;QD=27.41;SOR=0.869	GT:AD:DP:GQ:PL	1/1:0,72:72:99:2002,216,0
2R	16515814	.	G	A	3046.77	.	AC=2;AF=1.00;AN=2;DP=69;ExcessHet=3.0103;FS=0.000;MLEAC=2;MLEAF=1.00;MQ=42.77;QD=25.43;SOR=0.980	GT:AD:DP:GQ:PL	1/1:0,69:69:99:3075,208,0
2R	16515819	.	T	G	3136.77	.	AC=2;AF=1.00;AN=2;DP=67;ExcessHet=3.0103;FS=0.000;MLEAC=2;MLEAF=1.00;MQ=42.76;QD=24.80;SOR=0.917	GT:AD:DP:GQ:PL	1/1:0,67:67:99:3165,214,0
2R	16515821	.	C	T	3121.77	.	AC=2;AF=1.00;AN=2;DP=69;ExcessHet=3.0103;FS=0.000;MLEAC=2;MLEAF=1.00;MQ=42.77;QD=25.87;SOR=0.910	GT:AD:DP:GQ:PL	1/1:0,69:69:99:3150,211,0
2R	16515830	.	A	C	3185.77	.	AC=2;AF=1.00;AN=2;DP=68;ExcessHet=3.0103;FS=0.000;MLEAC=2;MLEAF=1.00;MQ=42.81;QD=29.74;SOR=1.022	GT:AD:DP:GQ:PL	1/1:0,68:68:99:3214,217,0
2R	16515832	.	G	T	3095.77	.	AC=2;AF=1.00;AN=2;DP=69;ExcessHet=3.0103;FS=0.000;MLEAC=2;MLEAF=1.00;MQ=42.83;QD=28.44;SOR=1.054	GT:AD:DP:GQ:PL	1/1:0,69:69:99:3124,211,0
2R	16515852	.	A	G	2927.77	.	AC=2;AF=1.00;AN=2;DP=68;ExcessHet=3.0103;FS=0.000;MLEAC=2;MLEAF=1.00;MQ=42.81;QD=31.19;SOR=1.098	GT:AD:DP:GQ:PL	1/1:0,68:68:99:2956,205,0
2R	16515895	.	T	A	2535.77	.	AC=2;AF=1.00;AN=2;DP=61;ExcessHet=3.0103;FS=0.000;MLEAC=2;MLEAF=1.00;MQ=43.26;QD=30.17;SOR=0.793	GT:AD:DP:GQ:PL	1/1:0,61:61:99:2564,192,0
2R	16515913	.	A	T	2407.77	.	AC=2;AF=1.00;AN=2;DP=59;ExcessHet=3.0103;FS=0.000;MLEAC=2;MLEAF=1.00;MQ=43.27;QD=34.85;SOR=0.871	GT:AD:DP:GQ:PL	1/1:0,59:59:99:2436,177,0
2R	16515943	.	G	A	3003.77	.	AC=2;AF=1.00;AN=2;DP=70;ExcessHet=3.0103;FS=0.000;MLEAC=2;MLEAF=1.00;MQ=43.44;QD=27.78;SOR=1.011	GT:AD:DP:GQ:PL	1/1:0,70:70:99:3032,211,0
2R	16515958	.	A	T	3043.77	.	AC=2;AF=1.00;AN=2;DP=68;ExcessHet=3.0103;FS=0.000;MLEAC=2;MLEAF=1.00;MQ=43.42;QD=28.11;SOR=1.179	GT:AD:DP:GQ:PL	1/1:0,68:68:99:3072,214,0
2R	16516005	.	C	A	2941.77	.	AC=2;AF=1.00;AN=2;DP=65;ExcessHet=3.0103;FS=0.000;MLEAC=2;MLEAF=1.00;MQ=43.36;QD=25.89;SOR=1.162	GT:AD:DP:GQ:PL	1/1:0,65:65:99:2970,199,0
2R	16516009	.	T	C	2941.77	.	AC=2;AF=1.00;AN=2;DP=66;ExcessHet=3.0103;FS=0.000;MLEAC=2;MLEAF=1.00;MQ=43.37;QD=32.83;SOR=1.196	GT:AD:DP:GQ:PL	1/1:0,66:66:99:2970,199,0
2R	16516012	.	T	A	2941.77	.	AC=2;AF=1.00;AN=2;DP=65;ExcessHet=3.0103;FS=0.000;MLEAC=2;MLEAF=1.00;MQ=43.36;QD=32.46;SOR=1.249	GT:AD:DP:GQ:PL	1/1:0,65:65:99:2970,199,0
2R	16516030	.	T	A	2979.77	.	AC=2;AF=1.00;AN=2;DP=72;ExcessHet=3.0103;FS=0.000;MLEAC=2;MLEAF=1.00;MQ=43.21;QD=27.58;SOR=1.148	GT:AD:DP:GQ:PL	1/1:0,72:72:99:3008,216,0
2R	16516094	.	T	C	2222.77	.	AC=2;AF=1.00;AN=2;DP=52;ExcessHet=3.0103;FS=0.000;MLEAC=2;MLEAF=1.00;MQ=43.34;QD=25.24;SOR=1.436	GT:AD:DP:GQ:PL	1/1:0,51:51:99:2251,153,0
2R	16516095	.	T	G	2222.77	.	AC=2;AF=1.00;AN=2;DP=52;ExcessHet=3.0103;FS=0.000;MLEAC=2;MLEAF=1.00;MQ=43.34;QD=28.14;SOR=1.436	GT:AD:DP:GQ:PL	1/1:0,51:51:99:2251,153,0
2R	16516149	.	C	A	2747.77	.	AC=2;AF=1.00;AN=2;DP=64;ExcessHet=3.0103;FS=0.000;MLEAC=2;MLEAF=1.00;MQ=43.28;QD=32.17;SOR=1.092	GT:AD:DP:GQ:PL	1/1:0,63:63:99:2776,190,0
2R	16516157	.	T	A	2699.77	.	AC=2;AF=1.00;AN=2;DP=61;ExcessHet=3.0103;FS=0.000;MLEAC=2;MLEAF=1.00;MQ=43.27;QD=31.38;SOR=0.986	GT:AD:DP:GQ:PL	1/1:0,60:60:99:2728,184,0
2R	16516159	.	G	GT	2736.73	.	AC=2;AF=1.00;AN=2;DP=61;ExcessHet=3.0103;FS=0.000;MLEAC=2;MLEAF=1.00;MQ=43.27;QD=30.85;SOR=0.986	GT:AD:DP:GQ:PL	1/1:0,60:60:99:2774,187,0
2R	16516167	.	A	G	2740.77	.	AC=2;AF=1.00;AN=2;DP=64;ExcessHet=3.0103;FS=0.000;MLEAC=2;MLEAF=1.00;MQ=43.31;QD=29.76;SOR=1.179	GT:AD:DP:GQ:PL	1/1:0,63:63:99:2769,190,0
2R	16516236	.	G	C	2531.77	.	AC=2;AF=1.00;AN=2;DP=57;ExcessHet=3.0103;FS=0.000;MLEAC=2;MLEAF=1.00;MQ=42.82;QD=27.28;SOR=0.800	GT:AD:DP:GQ:PL	1/1:0,57:57:99:2560,183,0
2R	16516242	.	C	A	2531.77	.	AC=2;AF=1.00;AN=2;DP=59;ExcessHet=3.0103;FS=0.000;MLEAC=2;MLEAF=1.00;MQ=42.90;QD=27.97;SOR=0.871	GT:AD:DP:GQ:PL	1/1:0,59:59:99:2560,183,0
2R	16516416	.	A	ATGTG	2059.73	.	AC=2;AF=1.00;AN=2;DP=56;ExcessHet=3.0103;FS=0.000;MLEAC=2;MLEAF=1.00;MQ=42.64;QD=38.25;SOR=0.919	GT:AD:DP:GQ:PL	1/1:0,47:47:99:2097,141,0
2R	16516446	.	T	G	2400.77	.	AC=2;AF=1.00;AN=2;DP=55;ExcessHet=3.0103;FS=0.000;MLEAC=2;MLEAF=1.00;MQ=42.68;QD=28.78;SOR=1.159	GT:AD:DP:GQ:PL	1/1:0,55:55:99:2429,166,0
2R	16516453	.	C	T	2535.77	.	AC=2;AF=1.00;AN=2;DP=55;ExcessHet=3.0103;FS=0.000;MLEAC=2;MLEAF=1.00;MQ=42.70;QD=25.23;SOR=1.159	GT:AD:DP:GQ:PL	1/1:0,55:55:99:2564,175,0
2R	16516468	.	CAAATTTTAA	C	2340.73	.	AC=2;AF=1.00;AN=2;DP=51;ExcessHet=3.0103;FS=0.000;MLEAC=2;MLEAF=1.00;MQ=42.59;QD=29.91;SOR=1.314	GT:AD:DP:GQ:PL	1/1:0,51:51:99:2378,160,0
2R	16516509	.	C	CATTT	2023.73	.	AC=2;AF=1.00;AN=2;DP=52;ExcessHet=3.0103;FS=0.000;MLEAC=2;MLEAF=1.00;MQ=42.80;QD=28.33;SOR=1.132	GT:AD:DP:GQ:PL	1/1:0,47:47:99:2061,144,0
2R	16516540	.	A	T	1771.77	.	AC=2;AF=1.00;AN=2;DP=41;ExcessHet=3.0103;FS=0.000;MLEAC=2;MLEAF=1.00;MQ=42.53;QD=29.64;SOR=0.741	GT:AD:DP:GQ:PL	1/1:0,41:41:99:1800,123,0
2R	16516543	.	A	G	1775.77	.	AC=2;AF=1.00;AN=2;DP=41;ExcessHet=3.0103;FS=0.000;MLEAC=2;MLEAF=1.00;MQ=42.53;QD=30.80;SOR=0.741	GT:AD:DP:GQ:PL	1/1:0,41:41:99:1804,123,0
2R	16516605	.	G	C	1243.77	.	AC=2;AF=1.00;AN=2;DP=49;ExcessHet=3.0103;FS=0.000;MLEAC=2;MLEAF=1.00;MQ=43.56;QD=26.46;SOR=0.823	GT:AD:DP:GQ:PL	1/1:0,47:47:99:1272,139,0
2R	16516633	.	CT	C	712.73	.	AC=2;AF=1.00;AN=2;BaseQRankSum=0.048;ClippingRankSum=0.000;DP=43;ExcessHet=3.0103;FS=3.757;MLEAC=2;MLEAF=1.00;MQ=43.66;MQRankSum=-0.257;QD=18.76;ReadPosRankSum=-0.547;SOR=0.840	GT:AD:DP:GQ:PL	1/1:1,37:38:92:750,92,0
2R	16516649	.	T	C	1018.77	.	AC=2;AF=1.00;AN=2;DP=40;ExcessHet=3.0103;FS=0.000;MLEAC=2;MLEAF=1.00;MQ=43.73;QD=26.12;SOR=0.850	GT:AD:DP:GQ:PL	1/1:0,39:39:99:1047,117,0
2R	16516736	.	G	T	1402.77	.	AC=2;AF=1.00;AN=2;DP=52;ExcessHet=3.0103;FS=0.000;MLEAC=2;MLEAF=1.00;MQ=43.74;QD=26.98;SOR=0.770	GT:AD:DP:GQ:PL	1/1:0,52:52:99:1431,155,0
2R	16516866	.	A	C	1765.73	.	AC=2;AF=1.00;AN=2;DP=59;ExcessHet=3.0103;FS=0.000;MLEAC=2;MLEAF=1.00;MQ=43.58;QD=31.53;SOR=0.733	GT:AD:DP:GQ:PL	1/1:0,56:56:99:1803,168,0
2R	16516869	.	T	TATAC	1797.73	.	AC=2;AF=1.00;AN=2;DP=60;ExcessHet=3.0103;FS=0.000;MLEAC=2;MLEAF=1.00;MQ=43.59;QD=32.10;SOR=0.693	GT:AD:DP:GQ:PL	1/1:0,56:56:99:1835,171,0
2R	16516917	.	A	G	1679.77	.	AC=2;AF=1.00;AN=2;DP=63;ExcessHet=3.0103;FS=0.000;MLEAC=2;MLEAF=1.00;MQ=43.81;QD=27.09;SOR=0.693	GT:AD:DP:GQ:PL	1/1:0,62:62:99:1708,186,0
2R	16517087	.	G	A	1246.77	.	AC=2;AF=1.00;AN=2;DP=51;ExcessHet=3.0103;FS=0.000;MLEAC=2;MLEAF=1.00;MQ=43.73;QD=25.44;SOR=0.818	GT:AD:DP:GQ:PL	1/1:0,49:49:99:1275,146,0
2R	16517135	.	G	C	1411.77	.	AC=2;AF=1.00;AN=2;DP=57;ExcessHet=3.0103;FS=0.000;MLEAC=2;MLEAF=1.00;MQ=43.86;QD=24.77;SOR=0.877	GT:AD:DP:GQ:PL	1/1:0,57:57:99:1440,168,0
2R	16517181	.	G	T	1359.77	.	AC=2;AF=1.00;AN=2;DP=50;ExcessHet=3.0103;FS=0.000;MLEAC=2;MLEAF=1.00;MQ=44.00;QD=27.20;SOR=1.157	GT:AD:DP:GQ:PL	1/1:0,50:50:99:1388,150,0
2R	16517244	.	A	G	1452.77	.	AC=2;AF=1.00;AN=2;DP=54;ExcessHet=3.0103;FS=0.000;MLEAC=2;MLEAF=1.00;MQ=44.00;QD=26.90;SOR=1.329	GT:AD:DP:GQ:PL	1/1:0,54:54:99:1481,162,0
2R	16517328	.	G	A	1729.77	.	AC=2;AF=1.00;AN=2;BaseQRankSum=-0.702;ClippingRankSum=0.000;DP=67;ExcessHet=3.0103;FS=0.000;MLEAC=2;MLEAF=1.00;MQ=44.00;MQRankSum=0.000;QD=26.21;ReadPosRankSum=-0.613;SOR=0.235	GT:AD:DP:GQ:PL	1/1:1,65:66:99:1758,169,0
2R	16517400	.	A	T	1544.77	.	AC=2;AF=1.00;AN=2;BaseQRankSum=0.609;ClippingRankSum=0.000;DP=61;ExcessHet=3.0103;FS=3.468;MLEAC=2;MLEAF=1.00;MQ=44.00;MQRankSum=0.000;QD=25.75;ReadPosRankSum=1.453;SOR=0.607	GT:AD:DP:GQ:PL	1/1:1,59:60:99:1573,153,0
2R	16517526	.	T	G	1859.77	.	AC=2;AF=1.00;AN=2;DP=72;ExcessHet=3.0103;FS=0.000;MLEAC=2;MLEAF=1.00;MQ=43.97;QD=25.83;SOR=0.749	GT:AD:DP:GQ:PL	1/1:0,72:72:99:1888,215,0
2R	16517681	.	A	T	1663.77	.	AC=2;AF=1.00;AN=2;DP=60;ExcessHet=3.0103;FS=0.000;MLEAC=2;MLEAF=1.00;MQ=43.97;QD=27.73;SOR=0.693	GT:AD:DP:GQ:PL	1/1:0,60:60:99:1692,180,0
2R	16518969	.	ATCT	A	2116.73	.	AC=2;AF=1.00;AN=2;BaseQRankSum=-0.669;ClippingRankSum=0.000;DP=58;ExcessHet=3.0103;FS=0.000;MLEAC=2;MLEAF=1.00;MQ=43.83;MQRankSum=-0.214;QD=35.07;ReadPosRankSum=-0.916;SOR=0.290	GT:AD:DP:GQ:PL	1/1:1,52:53:99:2154,116,0
2R	16519219	.	C	T	1808.77	.	AC=2;AF=1.00;AN=2;DP=69;ExcessHet=3.0103;FS=0.000;MLEAC=2;MLEAF=1.00;MQ=42.92;QD=27.00;SOR=1.716	GT:AD:DP:GQ:PL	1/1:0,67:67:99:1837,201,0
2R	16519313	.	T	C	2288.77	.	AC=2;AF=1.00;AN=2;DP=58;ExcessHet=3.0103;FS=0.000;MLEAC=2;MLEAF=1.00;MQ=41.76;QD=36.38;SOR=1.047	GT:AD:DP:GQ:PL	1/1:0,57:57:99:2317,177,0
2R	16519337	.	AATT	A	2904.73	.	AC=2;AF=1.00;AN=2;DP=64;ExcessHet=3.0103;FS=0.000;MLEAC=2;MLEAF=1.00;MQ=41.51;QD=28.20;SOR=0.756	GT:AD:DP:GQ:PL	1/1:0,64:64:99:2942,202,0
2R	16519341	.	GTTTCTGTAGTCATAAA	G	3022.73	.	AC=2;AF=1.00;AN=2;DP=63;ExcessHet=3.0103;FS=0.000;MLEAC=2;MLEAF=1.00;MQ=41.71;QD=32.84;SOR=0.790	GT:AD:DP:GQ:PL	1/1:0,63:63:99:3060,205,0
2R	16519363	.	G	A	3031.77	.	AC=2;AF=1.00;AN=2;DP=64;ExcessHet=3.0103;FS=0.000;MLEAC=2;MLEAF=1.00;MQ=41.56;QD=25.55;SOR=0.822	GT:AD:DP:GQ:PL	1/1:0,64:64:99:3060,205,0
2R	16519364	.	A	T	3076.77	.	AC=2;AF=1.00;AN=2;DP=65;ExcessHet=3.0103;FS=0.000;MLEAC=2;MLEAF=1.00;MQ=41.60;QD=31.54;SOR=0.854	GT:AD:DP:GQ:PL	1/1:0,65:65:99:3105,208,0
2R	16519366	.	G	A	3031.77	.	AC=2;AF=1.00;AN=2;DP=68;ExcessHet=3.0103;FS=0.000;MLEAC=2;MLEAF=1.00;MQ=41.71;QD=30.53;SOR=0.880	GT:AD:DP:GQ:PL	1/1:0,68:68:99:3060,205,0
2R	16519381	.	A	G	3031.77	.	AC=2;AF=1.00;AN=2;DP=67;ExcessHet=3.0103;FS=0.000;MLEAC=2;MLEAF=1.00;MQ=41.69;QD=30.00;SOR=1.066	GT:AD:DP:GQ:PL	1/1:0,67:67:99:3060,205,0
2R	16519385	.	A	G	3166.77	.	AC=2;AF=1.00;AN=2;DP=67;ExcessHet=3.0103;FS=0.000;MLEAC=2;MLEAF=1.00;MQ=41.69;QD=29.92;SOR=1.066	GT:AD:DP:GQ:PL	1/1:0,67:67:99:3195,214,0
2R	16519389	.	G	A	3121.77	.	AC=2;AF=1.00;AN=2;DP=69;ExcessHet=3.0103;FS=0.000;MLEAC=2;MLEAF=1.00;MQ=41.79;QD=26.67;SOR=1.131	GT:AD:DP:GQ:PL	1/1:0,69:69:99:3150,211,0
2R	16519400	.	T	C	3121.77	.	AC=2;AF=1.00;AN=2;DP=68;ExcessHet=3.0103;FS=0.000;MLEAC=2;MLEAF=1.00;MQ=41.85;QD=27.32;SOR=1.179	GT:AD:DP:GQ:PL	1/1:0,68:68:99:3150,211,0
2R	16519401	.	C	T	3121.77	.	AC=2;AF=1.00;AN=2;DP=68;ExcessHet=3.0103;FS=0.000;MLEAC=2;MLEAF=1.00;MQ=41.85;QD=34.63;SOR=1.179	GT:AD:DP:GQ:PL	1/1:0,68:68:99:3150,211,0
2R	16519413	.	A	T	3256.77	.	AC=2;AF=1.00;AN=2;DP=72;ExcessHet=3.0103;FS=0.000;MLEAC=2;MLEAF=1.00;MQ=42.01;QD=26.20;SOR=1.002	GT:AD:DP:GQ:PL	1/1:0,72:72:99:3285,220,0
2R	16519434	.	T	G	3481.77	.	AC=2;AF=1.00;AN=2;DP=77;ExcessHet=3.0103;FS=0.000;MLEAC=2;MLEAF=1.00;MQ=42.58;QD=28.58;SOR=1.079	GT:AD:DP:GQ:PL	1/1:0,77:77:99:3510,235,0
2R	16519458	.	C	T	3198.77	.	AC=2;AF=1.00;AN=2;DP=73;ExcessHet=3.0103;FS=0.000;MLEAC=2;MLEAF=1.00;MQ=42.75;QD=26.37;SOR=1.103	GT:AD:DP:GQ:PL	1/1:0,73:73:99:3227,220,0
2R	16519502	.	G	T	2916.77	.	AC=2;AF=1.00;AN=2;DP=68;ExcessHet=3.0103;FS=0.000;MLEAC=2;MLEAF=1.00;MQ=43.08;QD=28.76;SOR=0.949	GT:AD:DP:GQ:PL	1/1:0,68:68:99:2945,208,0
2R	16519509	.	G	A	2875.77	.	AC=2;AF=1.00;AN=2;DP=62;ExcessHet=3.0103;FS=0.000;MLEAC=2;MLEAF=1.00;MQ=43.14;QD=29.86;SOR=0.976	GT:AD:DP:GQ:PL	1/1:0,62:62:99:2904,202,0
2R	16519540	.	C	A	2518.77	.	AC=2;AF=1.00;AN=2;DP=59;ExcessHet=3.0103;FS=0.000;MLEAC=2;MLEAF=1.00;MQ=43.22;QD=29.37;SOR=0.726	GT:AD:DP:GQ:PL	1/1:0,59:59:99:2547,178,0
2R	16519557	.	A	G	2583.77	.	AC=2;AF=1.00;AN=2;DP=60;ExcessHet=3.0103;FS=0.000;MLEAC=2;MLEAF=1.00;MQ=43.15;QD=29.63;SOR=0.760	GT:AD:DP:GQ:PL	1/1:0,60:60:99:2612,184,0
2R	16519586	.	T	G	1493.77	.	AC=2;AF=1.00;AN=2;DP=55;ExcessHet=3.0103;FS=0.000;MLEAC=2;MLEAF=1.00;MQ=43.23;QD=27.16;SOR=0.729	GT:AD:DP:GQ:PL	1/1:0,55:55:99:1522,165,0
2R	16519619	.	G	C	2432.77	.	AC=2;AF=1.00;AN=2;DP=56;ExcessHet=3.0103;FS=0.000;MLEAC=2;MLEAF=1.00;MQ=43.34;QD=27.65;SOR=0.922	GT:AD:DP:GQ:PL	1/1:0,56:56:99:2461,172,0
2R	16519622	.	A	G	2403.77	.	AC=2;AF=1.00;AN=2;DP=55;ExcessHet=3.0103;FS=0.000;MLEAC=2;MLEAF=1.00;MQ=43.36;QD=32.64;SOR=0.884	GT:AD:DP:GQ:PL	1/1:0,55:55:99:2432,169,0
2R	16519816	.	T	C	1367.77	.	AC=2;AF=1.00;AN=2;DP=51;ExcessHet=3.0103;FS=0.000;MLEAC=2;MLEAF=1.00;MQ=43.94;QD=27.36;SOR=0.952	GT:AD:DP:GQ:PL	1/1:0,50:50:99:1396,150,0
2R	16519865	.	G	A	1359.77	.	AC=2;AF=1.00;AN=2;DP=51;ExcessHet=3.0103;FS=0.000;MLEAC=2;MLEAF=1.00;MQ=44.00;QD=26.66;SOR=0.900	GT:AD:DP:GQ:PL	1/1:0,51:51:99:1388,153,0
2R	16520120	.	T	C	1335.77	.	AC=2;AF=1.00;AN=2;DP=51;ExcessHet=3.0103;FS=0.000;MLEAC=2;MLEAF=1.00;MQ=43.64;QD=26.19;SOR=0.900	GT:AD:DP:GQ:PL	1/1:0,51:51:99:1364,152,0
2R	16520287	.	C	A	1078.77	.	AC=2;AF=1.00;AN=2;DP=40;ExcessHet=3.0103;FS=0.000;MLEAC=2;MLEAF=1.00;MQ=44.00;QD=26.97;SOR=1.022	GT:AD:DP:GQ:PL	1/1:0,40:40:99:1107,120,0
2R	16521039	.	C	G	2242.77	.	AC=2;AF=1.00;AN=2;DP=51;ExcessHet=3.0103;FS=0.000;MLEAC=2;MLEAF=1.00;MQ=43.33;QD=29.89;SOR=0.732	GT:AD:DP:GQ:PL	1/1:0,51:51:99:2271,154,0
2R	16521043	.	C	G	2467.77	.	AC=2;AF=1.00;AN=2;DP=51;ExcessHet=3.0103;FS=0.000;MLEAC=2;MLEAF=1.00;MQ=43.33;QD=29.12;SOR=0.732	GT:AD:DP:GQ:PL	1/1:0,51:51:99:2496,169,0
2R	16521044	.	C	T	2430.77	.	AC=2;AF=1.00;AN=2;DP=53;ExcessHet=3.0103;FS=0.000;MLEAC=2;MLEAF=1.00;MQ=43.35;QD=27.36;SOR=0.808	GT:AD:DP:GQ:PL	1/1:0,53:53:99:2459,166,0
2R	16521047	.	T	G	2446.77	.	AC=2;AF=1.00;AN=2;DP=55;ExcessHet=3.0103;FS=0.000;MLEAC=2;MLEAF=1.00;MQ=43.38;QD=28.41;SOR=0.884	GT:AD:DP:GQ:PL	1/1:0,55:55:99:2475,166,0
2R	16521050	.	A	G	2491.77	.	AC=2;AF=1.00;AN=2;DP=55;ExcessHet=3.0103;FS=0.000;MLEAC=2;MLEAF=1.00;MQ=43.38;QD=30.73;SOR=0.884	GT:AD:DP:GQ:PL	1/1:0,55:55:99:2520,169,0
2R	16521054	.	C	G	2536.77	.	AC=2;AF=1.00;AN=2;DP=57;ExcessHet=3.0103;FS=0.000;MLEAC=2;MLEAF=1.00;MQ=43.40;QD=32.55;SOR=0.960	GT:AD:DP:GQ:PL	1/1:0,57:57:99:2565,172,0
2R	16521056	.	A	T	2536.77	.	AC=2;AF=1.00;AN=2;DP=57;ExcessHet=3.0103;FS=0.000;MLEAC=2;MLEAF=1.00;MQ=43.40;QD=33.77;SOR=0.960	GT:AD:DP:GQ:PL	1/1:0,57:57:99:2565,172,0
2R	16521058	.	G	GTA	2572.73	.	AC=2;AF=1.00;AN=2;DP=57;ExcessHet=3.0103;FS=0.000;MLEAC=2;MLEAF=1.00;MQ=43.40;QD=30.37;SOR=0.960	GT:AD:DP:GQ:PL	1/1:0,57:57:99:2610,175,0
2R	16521064	.	A	G	2311.77	.	AC=2;AF=1.00;AN=2;DP=51;ExcessHet=3.0103;FS=0.000;MLEAC=2;MLEAF=1.00;MQ=43.37;QD=24.74;SOR=0.813	GT:AD:DP:GQ:PL	1/1:0,51:51:99:2340,157,0
2R	16521069	.	C	T	2338.77	.	AC=2;AF=1.00;AN=2;DP=52;ExcessHet=3.0103;FS=0.000;MLEAC=2;MLEAF=1.00;MQ=43.38;QD=27.65;SOR=0.853	GT:AD:DP:GQ:PL	1/1:0,52:52:99:2367,160,0
2R	16521072	.	G	A	2338.77	.	AC=2;AF=1.00;AN=2;DP=53;ExcessHet=3.0103;FS=0.000;MLEAC=2;MLEAF=1.00;MQ=43.39;QD=32.84;SOR=0.892	GT:AD:DP:GQ:PL	1/1:0,53:53:99:2367,160,0
2R	16521216	.	A	G	1412.77	.	AC=2;AF=1.00;AN=2;DP=52;ExcessHet=3.0103;FS=0.000;MLEAC=2;MLEAF=1.00;MQ=43.74;QD=27.17;SOR=1.036	GT:AD:DP:GQ:PL	1/1:0,52:52:99:1441,156,0
2R	16521314	.	C	A	2245.77	.	AC=2;AF=1.00;AN=2;DP=55;ExcessHet=3.0103;FS=0.000;MLEAC=2;MLEAF=1.00;MQ=43.21;QD=32.95;SOR=0.853	GT:AD:DP:GQ:PL	1/1:0,52:52:99:2274,156,0
2R	16521324	.	T	A	2378.77	.	AC=2;AF=1.00;AN=2;DP=57;ExcessHet=3.0103;FS=0.000;MLEAC=2;MLEAF=1.00;MQ=43.00;QD=27.17;SOR=0.846	GT:AD:DP:GQ:PL	1/1:0,54:54:99:2407,163,0
2R	16521325	.	A	C	2308.73	.	AC=2;AF=1.00;AN=2;DP=56;ExcessHet=3.0103;FS=0.000;MLEAC=2;MLEAF=1.00;MQ=42.98;QD=35.68;SOR=0.883	GT:AD:DP:GQ:PL	1/1:0,53:53:99:2346,162,0
2R	16521426	.	C	G	1371.77	.	AC=2;AF=1.00;AN=2;DP=69;ExcessHet=3.0103;FS=0.000;MLEAC=2;MLEAF=1.00;MQ=41.68;QD=25.88;SOR=1.287	GT:AD:DP:GQ:PL	1/1:0,53:53:99:1400,159,0
2R	16521452	.	T	C	1291.77	.	AC=2;AF=1.00;AN=2;DP=69;ExcessHet=3.0103;FS=0.000;MLEAC=2;MLEAF=1.00;MQ=41.48;QD=24.84;SOR=1.136	GT:AD:DP:GQ:PL	1/1:0,52:52:99:1320,154,0
2R	16521462	.	TTA	T	2233.73	.	AC=2;AF=1.00;AN=2;DP=69;ExcessHet=3.0103;FS=0.000;MLEAC=2;MLEAF=1.00;MQ=41.67;QD=23.09;SOR=1.270	GT:AD:DP:GQ:PL	1/1:0,50:50:99:2271,154,0
2R	16521471	.	G	C	2331.77	.	AC=2;AF=1.00;AN=2;DP=71;ExcessHet=3.0103;FS=0.000;MLEAC=2;MLEAF=1.00;MQ=41.73;QD=35.13;SOR=1.345	GT:AD:DP:GQ:PL	1/1:0,49:49:99:2360,160,0
2R	16521472	.	T	A	2393.77	.	AC=2;AF=1.00;AN=2;DP=71;ExcessHet=3.0103;FS=0.000;MLEAC=2;MLEAF=1.00;MQ=41.93;QD=30.20;SOR=1.609	GT:AD:DP:GQ:PL	1/1:0,49:49:99:2422,163,0
2R	16521479	.	ATT	A	2212.73	.	AC=2;AF=1.00;AN=2;DP=72;ExcessHet=3.0103;FS=0.000;MLEAC=2;MLEAF=1.00;MQ=41.96;QD=31.88;SOR=1.656	GT:AD:DP:GQ:PL	1/1:0,50:50:99:2250,151,0
2R	16521481	.	T	TACG	2212.73	.	AC=2;AF=1.00;AN=2;DP=72;ExcessHet=3.0103;FS=0.000;MLEAC=2;MLEAF=1.00;MQ=41.96;QD=26.53;SOR=1.656	GT:AD:DP:GQ:PL	1/1:0,50:50:99:2250,151,0
2R	16521511	.	C	T	1212.77	.	AC=2;AF=1.00;AN=2;DP=67;ExcessHet=3.0103;FS=0.000;MLEAC=2;MLEAF=1.00;MQ=42.50;QD=26.95;SOR=2.461	GT:AD:DP:GQ:PL	1/1:0,45:45:99:1241,135,0
2R	16521721	.	A	G	1389.77	.	AC=2;AF=1.00;AN=2;DP=49;ExcessHet=3.0103;FS=0.000;MLEAC=2;MLEAF=1.00;MQ=43.28;QD=34.94;SOR=3.545	GT:AD:DP:GQ:PL	1/1:0,32:32:96:1418,96,0
2R	16521722	.	T	A	1389.77	.	AC=2;AF=1.00;AN=2;DP=49;ExcessHet=3.0103;FS=0.000;MLEAC=2;MLEAF=1.00;MQ=43.28;QD=29.97;SOR=3.545	GT:AD:DP:GQ:PL	1/1:0,32:32:96:1418,96,0
2R	16521855	.	G	A	1168.77	.	AC=2;AF=1.00;AN=2;DP=48;ExcessHet=3.0103;FS=0.000;MLEAC=2;MLEAF=1.00;MQ=44.66;QD=26.56;SOR=0.784	GT:AD:DP:GQ:PL	1/1:0,44:44:99:1197,132,0
2R	16521923	.	CGTTTTT	C	1255.73	.	AC=2;AF=1.00;AN=2;BaseQRankSum=-1.046;ClippingRankSum=0.000;DP=43;ExcessHet=3.0103;FS=0.000;MLEAC=2;MLEAF=1.00;MQ=45.02;MQRankSum=-0.074;QD=34.88;ReadPosRankSum=0.963;SOR=0.223	GT:AD:DP:GQ:PL	1/1:1,35:36:72:1293,72,0
2R	16522100	.	A	G	1340.77	.	AC=2;AF=1.00;AN=2;BaseQRankSum=0.774;ClippingRankSum=0.000;DP=53;ExcessHet=3.0103;FS=0.000;MLEAC=2;MLEAF=1.00;MQ=43.93;MQRankSum=-0.099;QD=25.30;ReadPosRankSum=2.260;SOR=0.374	GT:AD:DP:GQ:PL	1/1:1,52:53:99:1369,132,0
2R	16522432	.	T	C	1507.77	.	AC=2;AF=1.00;AN=2;DP=57;ExcessHet=3.0103;FS=0.000;MLEAC=2;MLEAF=1.00;MQ=43.87;QD=26.45;SOR=0.728	GT:AD:DP:GQ:PL	1/1:0,57:57:99:1536,169,0
2R	16522507	.	G	A	1525.77	.	AC=2;AF=1.00;AN=2;DP=55;ExcessHet=3.0103;FS=0.000;MLEAC=2;MLEAF=1.00;MQ=44.00;QD=27.74;SOR=0.804	GT:AD:DP:GQ:PL	1/1:0,55:55:99:1554,164,0
2R	16522554	.	C	G	2681.77	.	AC=2;AF=1.00;AN=2;DP=61;ExcessHet=3.0103;FS=0.000;MLEAC=2;MLEAF=1.00;MQ=43.97;QD=30.31;SOR=0.793	GT:AD:DP:GQ:PL	1/1:0,61:61:99:2710,187,0
2R	16522565	.	TAA	T	2724.73	.	AC=2;AF=1.00;AN=2;DP=63;ExcessHet=3.0103;FS=0.000;MLEAC=2;MLEAF=1.00;MQ=43.97;QD=27.72;SOR=0.724	GT:AD:DP:GQ:PL	1/1:0,63:63:99:2762,190,0
2R	16522594	.	C	T	2750.77	.	AC=2;AF=1.00;AN=2;DP=62;ExcessHet=3.0103;FS=0.000;MLEAC=2;MLEAF=1.00;MQ=43.91;QD=28.58;SOR=0.758	GT:AD:DP:GQ:PL	1/1:0,62:62:99:2779,187,0
2R	16522595	.	A	T	2750.77	.	AC=2;AF=1.00;AN=2;DP=62;ExcessHet=3.0103;FS=0.000;MLEAC=2;MLEAF=1.00;MQ=43.91;QD=35.44;SOR=0.758	GT:AD:DP:GQ:PL	1/1:0,62:62:99:2779,187,0
2R	16522942	.	C	G	1276.77	.	AC=2;AF=1.00;AN=2;DP=51;ExcessHet=3.0103;FS=0.000;MLEAC=2;MLEAF=1.00;MQ=43.68;QD=25.54;SOR=0.693	GT:AD:DP:GQ:PL	1/1:0,50:50:99:1305,148,0
2R	16523182	.	G	A	1435.77	.	AC=2;AF=1.00;AN=2;DP=55;ExcessHet=3.0103;FS=0.000;MLEAC=2;MLEAF=1.00;MQ=43.52;QD=26.10;SOR=0.884	GT:AD:DP:GQ:PL	1/1:0,55:55:99:1464,164,0
2R	16523217	.	G	A	1560.77	.	AC=2;AF=1.00;AN=2;DP=57;ExcessHet=3.0103;FS=0.000;MLEAC=2;MLEAF=1.00;MQ=43.43;QD=27.38;SOR=0.960	GT:AD:DP:GQ:PL	1/1:0,57:57:99:1589,171,0
2R	16523232	.	C	G	1399.77	.	AC=2;AF=1.00;AN=2;DP=55;ExcessHet=3.0103;FS=0.000;MLEAC=2;MLEAF=1.00;MQ=43.41;QD=25.45;SOR=1.061	GT:AD:DP:GQ:PL	1/1:0,55:55:99:1428,164,0
2R	16523251	.	A	C	1463.77	.	AC=2;AF=1.00;AN=2;DP=56;ExcessHet=3.0103;FS=0.000;MLEAC=2;MLEAF=1.00;MQ=43.46;QD=26.14;SOR=1.199	GT:AD:DP:GQ:PL	1/1:0,56:56:99:1492,167,0
2R	16523658	.	A	T	2499.77	.	AC=2;AF=1.00;AN=2;DP=91;ExcessHet=3.0103;FS=0.000;MLEAC=2;MLEAF=1.00;MQ=43.86;QD=27.47;SOR=0.807	GT:AD:DP:GQ:PL	1/1:0,91:91:99:2528,273,0
2R	16523677	.	C	A	3696.77	.	AC=2;AF=1.00;AN=2;DP=83;ExcessHet=3.0103;FS=0.000;MLEAC=2;MLEAF=1.00;MQ=43.84;QD=30.91;SOR=0.717	GT:AD:DP:GQ:PL	1/1:0,83:83:99:3725,256,0
2R	16523686	.	T	G	3755.77	.	AC=2;AF=1.00;AN=2;DP=85;ExcessHet=3.0103;FS=0.000;MLEAC=2;MLEAF=1.00;MQ=43.85;QD=34.41;SOR=0.765	GT:AD:DP:GQ:PL	1/1:0,85:85:99:3784,262,0
2R	16523705	.	T	C	2225.77	.	AC=2;AF=1.00;AN=2;DP=84;ExcessHet=3.0103;FS=0.000;MLEAC=2;MLEAF=1.00;MQ=44.00;QD=26.50;SOR=0.897	GT:AD:DP:GQ:PL	1/1:0,84:84:99:2254,251,0
2R	16523731	.	C	A	1969.77	.	AC=2;AF=1.00;AN=2;DP=74;ExcessHet=3.0103;FS=0.000;MLEAC=2;MLEAF=1.00;MQ=44.00;QD=26.62;SOR=0.927	GT:AD:DP:GQ:PL	1/1:0,74:74:99:1998,221,0
2R	16523826	.	G	A	1460.77	.	AC=2;AF=1.00;AN=2;DP=54;ExcessHet=3.0103;FS=0.000;MLEAC=2;MLEAF=1.00;MQ=43.96;QD=27.05;SOR=1.445	GT:AD:DP:GQ:PL	1/1:0,54:54:99:1489,162,0
2R	16524675	.	T	C	1379.77	.	AC=2;AF=1.00;AN=2;BaseQRankSum=0.394;ClippingRankSum=0.000;DP=53;ExcessHet=3.0103;FS=4.856;MLEAC=2;MLEAF=1.00;MQ=44.00;MQRankSum=0.000;QD=26.53;ReadPosRankSum=-0.436;SOR=1.555	GT:AD:DP:GQ:PL	1/1:1,51:52:99:1408,128,0
2R	16524697	.	A	C	1479.77	.	AC=2;AF=1.00;AN=2;BaseQRankSum=-0.486;ClippingRankSum=0.000;DP=59;ExcessHet=3.0103;FS=4.921;MLEAC=2;MLEAF=1.00;MQ=44.00;MQRankSum=0.000;QD=25.08;ReadPosRankSum=-0.514;SOR=1.591	GT:AD:DP:GQ:PL	1/1:1,58:59:99:1508,148,0
2R	16525854	.	CGTCGCGAAAG	C	1698.73	.	AC=2;AF=1.00;AN=2;DP=44;ExcessHet=3.0103;FS=0.000;MLEAC=2;MLEAF=1.00;MQ=43.80;QD=30.10;SOR=0.743	GT:AD:DP:GQ:PL	1/1:0,39:39:99:1736,118,0
2R	16525877	.	G	A	1139.77	.	AC=2;AF=1.00;AN=2;BaseQRankSum=1.969;ClippingRankSum=0.000;DP=43;ExcessHet=3.0103;FS=3.112;MLEAC=2;MLEAF=1.00;MQ=43.75;MQRankSum=-0.290;QD=26.51;ReadPosRankSum=0.743;SOR=0.371	GT:AD:DP:GQ:PL	1/1:1,42:43:99:1168,119,0
2R	16525938	.	G	GT	1208.73	.	AC=2;AF=1.00;AN=2;DP=40;ExcessHet=3.0103;FS=0.000;MLEAC=2;MLEAF=1.00;MQ=43.61;QD=31.81;SOR=1.493	GT:AD:DP:GQ:PL	1/1:0,38:38:99:1246,117,0
2R	16525970	.	C	T	1649.77	.	AC=2;AF=1.00;AN=2;DP=38;ExcessHet=3.0103;FS=0.000;MLEAC=2;MLEAF=1.00;MQ=43.61;QD=27.45;SOR=1.179	GT:AD:DP:GQ:PL	1/1:0,38:38:99:1678,114,0
2R	16525975	.	T	A	1687.77	.	AC=2;AF=1.00;AN=2;DP=39;ExcessHet=3.0103;FS=0.000;MLEAC=2;MLEAF=1.00;MQ=43.62;QD=26.43;SOR=1.096	GT:AD:DP:GQ:PL	1/1:0,39:39:99:1716,117,0
2R	16529263	.	T	A	2167.77	.	AC=2;AF=1.00;AN=2;DP=80;ExcessHet=3.0103;FS=0.000;MLEAC=2;MLEAF=1.00;MQ=44.00;QD=27.10;SOR=0.743	GT:AD:DP:GQ:PL	1/1:0,80:80:99:2196,240,0
2R	16530176	.	CT	C	961.73	.	AC=2;AF=1.00;AN=2;DP=44;ExcessHet=3.0103;FS=0.000;MLEAC=2;MLEAF=1.00;MQ=43.82;QD=22.90;SOR=0.892	GT:AD:DP:GQ:PL	1/1:0,42:42:99:999,126,0
2R	16530517	.	G	A	1885.77	.	AC=2;AF=1.00;AN=2;DP=71;ExcessHet=3.0103;FS=0.000;MLEAC=2;MLEAF=1.00;MQ=43.94;QD=26.56;SOR=0.721	GT:AD:DP:GQ:PL	1/1:0,71:71:99:1914,213,0
2R	16530750	.	T	C	1425.77	.	AC=2;AF=1.00;AN=2;DP=56;ExcessHet=3.0103;FS=0.000;MLEAC=2;MLEAF=1.00;MQ=43.97;QD=25.46;SOR=1.101	GT:AD:DP:GQ:PL	1/1:0,56:56:99:1454,166,0
2R	16530843	.	G	T	1479.77	.	AC=2;AF=1.00;AN=2;DP=56;ExcessHet=3.0103;FS=0.000;MLEAC=2;MLEAF=1.00;MQ=44.00;QD=26.90;SOR=0.804	GT:AD:DP:GQ:PL	1/1:0,55:55:99:1508,165,0
2R	16531597	.	G	A	1395.77	.	AC=2;AF=1.00;AN=2;DP=51;ExcessHet=3.0103;FS=0.000;MLEAC=2;MLEAF=1.00;MQ=43.88;QD=27.37;SOR=1.201	GT:AD:DP:GQ:PL	1/1:0,51:51:99:1424,153,0
2R	16531638	.	G	A	1542.77	.	AC=2;AF=1.00;AN=2;DP=58;ExcessHet=3.0103;FS=0.000;MLEAC=2;MLEAF=1.00;MQ=43.68;QD=26.60;SOR=0.997	GT:AD:DP:GQ:PL	1/1:0,58:58:99:1571,174,0
2R	16531650	.	A	C	2827.77	.	AC=2;AF=1.00;AN=2;DP=63;ExcessHet=3.0103;FS=0.000;MLEAC=2;MLEAF=1.00;MQ=43.50;QD=22.97;SOR=0.859	GT:AD:DP:GQ:PL	1/1:0,63:63:99:2856,196,0
2R	16531660	2R_16531660_SNP	G	A	2996.77	.	AC=2;AF=1.00;AN=2;DB;DP=66;ExcessHet=3.0103;FS=0.000;MLEAC=2;MLEAF=1.00;MQ=43.52;QD=32.31;SOR=0.754	GT:AD:DP:GQ:PL	1/1:0,66:66:99:3025,205,0
2R	16531665	.	A	G	2827.77	.	AC=2;AF=1.00;AN=2;DP=64;ExcessHet=3.0103;FS=0.000;MLEAC=2;MLEAF=1.00;MQ=43.50;QD=28.24;SOR=0.756	GT:AD:DP:GQ:PL	1/1:0,64:64:99:2856,193,0
2R	16532486	.	A	G	2778.77	.	AC=2;AF=1.00;AN=2;DP=65;ExcessHet=3.0103;FS=0.000;MLEAC=2;MLEAF=1.00;MQ=43.97;QD=27.33;SOR=0.822	GT:AD:DP:GQ:PL	1/1:0,64:64:99:2807,198,0
2R	16532496	.	A	G	2734.77	.	AC=2;AF=1.00;AN=2;DP=66;ExcessHet=3.0103;FS=0.000;MLEAC=2;MLEAF=1.00;MQ=43.97;QD=28.37;SOR=0.723	GT:AD:DP:GQ:PL	1/1:0,65:65:99:2763,195,0
2R	16532641	.	C	T	1950.77	.	AC=2;AF=1.00;AN=2;DP=70;ExcessHet=3.0103;FS=0.000;MLEAC=2;MLEAF=1.00;MQ=44.00;QD=27.87;SOR=0.750	GT:AD:DP:GQ:PL	1/1:0,70:70:99:1979,210,0
2R	16532687	.	T	C	2002.77	.	AC=2;AF=1.00;AN=2;DP=74;ExcessHet=3.0103;FS=0.000;MLEAC=2;MLEAF=1.00;MQ=43.97;QD=27.06;SOR=0.804	GT:AD:DP:GQ:PL	1/1:0,74:74:99:2031,221,0
2R	16532758	.	C	T	2166.77	.	AC=2;AF=1.00;AN=2;DP=81;ExcessHet=3.0103;FS=0.000;MLEAC=2;MLEAF=1.00;MQ=43.73;QD=26.75;SOR=0.876	GT:AD:DP:GQ:PL	1/1:0,81:81:99:2195,243,0
2R	16532861	.	ATAT	A	2643.73	.	AC=2;AF=1.00;AN=2;DP=65;ExcessHet=3.0103;FS=0.000;MLEAC=2;MLEAF=1.00;MQ=43.71;QD=28.91;SOR=0.826	GT:AD:DP:GQ:PL	1/1:0,62:62:99:2681,187,0
2R	16532971	.	G	T	1845.77	.	AC=2;AF=1.00;AN=2;DP=70;ExcessHet=3.0103;FS=0.000;MLEAC=2;MLEAF=1.00;MQ=43.70;QD=26.75;SOR=0.844	GT:AD:DP:GQ:PL	1/1:0,69:69:99:1874,207,0
2R	16533235	.	G	T	1916.77	.	AC=2;AF=1.00;AN=2;DP=74;ExcessHet=3.0103;FS=0.000;MLEAC=2;MLEAF=1.00;MQ=43.63;QD=25.90;SOR=0.747	GT:AD:DP:GQ:PL	1/1:0,74:74:99:1945,221,0
2R	16533284	.	C	T	1902.77	.	AC=2;AF=1.00;AN=2;BaseQRankSum=0.941;ClippingRankSum=0.000;DP=72;ExcessHet=3.0103;FS=0.000;MLEAC=2;MLEAF=1.00;MQ=43.34;MQRankSum=-0.678;QD=26.43;ReadPosRankSum=0.241;SOR=0.234	GT:AD:DP:GQ:PL	1/1:1,71:72:99:1931,189,0
2R	16533315	.	G	C	3137.77	.	AC=2;AF=1.00;AN=2;DP=71;ExcessHet=3.0103;FS=0.000;MLEAC=2;MLEAF=1.00;MQ=43.15;QD=33.03;SOR=0.721	GT:AD:DP:GQ:PL	1/1:0,71:71:99:3166,217,0
2R	16533318	.	A	AGAAAATGAGTATTTC	3502.73	.	AC=2;AF=1.00;AN=2;DP=72;ExcessHet=3.0103;FS=0.000;MLEAC=2;MLEAF=1.00;MQ=43.16;QD=28.78;SOR=0.749	GT:AD:DP:GQ:PL	1/1:0,72:72:99:3540,241,0
2R	16533476	.	C	T	1769.77	.	AC=2;AF=1.00;AN=2;DP=65;ExcessHet=3.0103;FS=0.000;MLEAC=2;MLEAF=1.00;MQ=43.67;QD=27.23;SOR=1.000	GT:AD:DP:GQ:PL	1/1:0,65:65:99:1798,195,0
2R	16533793	.	T	C	1200.77	.	AC=2;AF=1.00;AN=2;DP=46;ExcessHet=3.0103;FS=0.000;MLEAC=2;MLEAF=1.00;MQ=43.90;QD=26.10;SOR=1.085	GT:AD:DP:GQ:PL	1/1:0,46:46:99:1229,137,0
2R	16533813	.	T	C	1041.77	.	AC=2;AF=1.00;AN=2;DP=42;ExcessHet=3.0103;FS=0.000;MLEAC=2;MLEAF=1.00;MQ=43.89;QD=25.41;SOR=1.075	GT:AD:DP:GQ:PL	1/1:0,41:41:99:1070,121,0
2R	16533823	.	TGG	T	1618.73	.	AC=2;AF=1.00;AN=2;DP=37;ExcessHet=3.0103;FS=0.000;MLEAC=2;MLEAF=1.00;MQ=43.87;QD=28.70;SOR=1.121	GT:AD:DP:GQ:PL	1/1:0,37:37:99:1656,114,0
2R	16533827	.	G	T	1627.77	.	AC=2;AF=1.00;AN=2;DP=38;ExcessHet=3.0103;FS=0.000;MLEAC=2;MLEAF=1.00;MQ=43.88;QD=30.66;SOR=1.179	GT:AD:DP:GQ:PL	1/1:0,38:38:99:1656,114,0
2R	16533965	.	CTA	C	1474.73	.	AC=2;AF=1.00;AN=2;BaseQRankSum=0.434;ClippingRankSum=0.000;DP=38;ExcessHet=3.0103;FS=0.000;MLEAC=2;MLEAF=1.00;MQ=44.00;MQRankSum=0.000;QD=24.73;ReadPosRankSum=1.418;SOR=0.306	GT:AD:DP:GQ:PL	1/1:1,37:38:71:1512,71,0
2R	16534003	.	A	G	1973.77	.	AC=2;AF=1.00;AN=2;DP=46;ExcessHet=3.0103;FS=0.000;MLEAC=2;MLEAF=1.00;MQ=43.83;QD=23.57;SOR=0.780	GT:AD:DP:GQ:PL	1/1:0,46:46:99:2002,138,0
2R	16534023	.	A	G	2070.77	.	AC=2;AF=1.00;AN=2;DP=49;ExcessHet=3.0103;FS=0.000;MLEAC=2;MLEAF=1.00;MQ=43.69;QD=29.85;SOR=0.818	GT:AD:DP:GQ:PL	1/1:0,49:49:99:2099,147,0
2R	16534253	.	C	G	1345.77	.	AC=2;AF=1.00;AN=2;DP=52;ExcessHet=3.0103;FS=0.000;MLEAC=2;MLEAF=1.00;MQ=43.72;QD=26.39;SOR=1.201	GT:AD:DP:GQ:PL	1/1:0,51:51:99:1374,153,0
2R	16534586	.	G	C	1373.77	.	AC=2;AF=1.00;AN=2;BaseQRankSum=-1.351;ClippingRankSum=0.000;DP=54;ExcessHet=3.0103;FS=0.000;MLEAC=2;MLEAF=1.00;MQ=43.85;MQRankSum=-0.212;QD=25.44;ReadPosRankSum=-0.569;SOR=0.504	GT:AD:DP:GQ:PL	1/1:1,53:54:99:1402,133,0
2R	16534602	.	A	G	1303.77	.	AC=2;AF=1.00;AN=2;BaseQRankSum=-1.491;ClippingRankSum=0.000;DP=51;ExcessHet=3.0103;FS=0.000;MLEAC=2;MLEAF=1.00;MQ=43.85;MQRankSum=-0.219;QD=25.56;ReadPosRankSum=0.822;SOR=0.382	GT:AD:DP:GQ:PL	1/1:1,50:51:99:1332,124,0
2R	16534618	.	T	G	1421.77	.	AC=2;AF=1.00;AN=2;BaseQRankSum=-0.711;ClippingRankSum=0.000;DP=56;ExcessHet=3.0103;FS=0.000;MLEAC=2;MLEAF=1.00;MQ=43.86;MQRankSum=-0.208;QD=25.39;ReadPosRankSum=1.022;SOR=0.343	GT:AD:DP:GQ:PL	1/1:1,55:56:99:1450,140,0
2R	16534638	.	G	T	2782.77	.	AC=2;AF=1.00;AN=2;DP=61;ExcessHet=3.0103;FS=0.000;MLEAC=2;MLEAF=1.00;MQ=43.87;QD=32.20;SOR=0.941	GT:AD:DP:GQ:PL	1/1:0,61:61:99:2811,190,0
2R	16534643	.	C	T	2859.77	.	AC=2;AF=1.00;AN=2;DP=63;ExcessHet=3.0103;FS=0.000;MLEAC=2;MLEAF=1.00;MQ=43.88;QD=31.55;SOR=1.010	GT:AD:DP:GQ:PL	1/1:0,63:63:99:2888,196,0
2R	16534644	.	G	A	2859.77	.	AC=2;AF=1.00;AN=2;DP=63;ExcessHet=3.0103;FS=0.000;MLEAC=2;MLEAF=1.00;MQ=43.88;QD=29.46;SOR=1.010	GT:AD:DP:GQ:PL	1/1:0,63:63:99:2888,196,0
2R	16534648	.	A	G	2831.77	.	AC=2;AF=1.00;AN=2;DP=63;ExcessHet=3.0103;FS=0.000;MLEAC=2;MLEAF=1.00;MQ=43.88;QD=31.51;SOR=0.933	GT:AD:DP:GQ:PL	1/1:0,63:63:99:2860,193,0
2R	16534808	.	AC	A	2331.73	.	AC=2;AF=1.00;AN=2;DP=54;ExcessHet=3.0103;FS=0.000;MLEAC=2;MLEAF=1.00;MQ=43.72;QD=27.05;SOR=0.892	GT:AD:DP:GQ:PL	1/1:0,53:53:99:2369,160,0
2R	16534814	.	T	A	2536.77	.	AC=2;AF=1.00;AN=2;DP=54;ExcessHet=3.0103;FS=0.000;MLEAC=2;MLEAF=1.00;MQ=43.72;QD=28.32;SOR=0.931	GT:AD:DP:GQ:PL	1/1:0,54:54:99:2565,172,0
2R	16534816	.	A	AG	2555.73	.	AC=2;AF=1.00;AN=2;DP=57;ExcessHet=3.0103;FS=0.000;MLEAC=2;MLEAF=1.00;MQ=43.73;QD=27.18;SOR=1.047	GT:AD:DP:GQ:PL	1/1:0,57:57:99:2593,175,0
2R	16534825	.	A	G	2487.77	.	AC=2;AF=1.00;AN=2;DP=58;ExcessHet=3.0103;FS=0.000;MLEAC=2;MLEAF=1.00;MQ=43.74;QD=28.29;SOR=0.914	GT:AD:DP:GQ:PL	1/1:0,58:58:99:2516,174,0
2R	16534849	.	T	C	2438.77	.	AC=2;AF=1.00;AN=2;DP=55;ExcessHet=3.0103;FS=0.000;MLEAC=2;MLEAF=1.00;MQ=43.72;QD=31.44;SOR=0.970	GT:AD:DP:GQ:PL	1/1:0,55:55:99:2467,171,0
2R	16534853	.	T	A	2472.77	.	AC=2;AF=1.00;AN=2;DP=58;ExcessHet=3.0103;FS=0.000;MLEAC=2;MLEAF=1.00;MQ=43.74;QD=27.91;SOR=0.997	GT:AD:DP:GQ:PL	1/1:0,58:58:99:2501,174,0
2R	16535132	.	G	A	2420.77	.	AC=2;AF=1.00;AN=2;DP=56;ExcessHet=3.0103;FS=0.000;MLEAC=2;MLEAF=1.00;MQ=43.97;QD=32.01;SOR=1.101	GT:AD:DP:GQ:PL	1/1:0,56:56:99:2449,169,0
2R	16535137	.	A	G	2425.77	.	AC=2;AF=1.00;AN=2;DP=55;ExcessHet=3.0103;FS=0.000;MLEAC=2;MLEAF=1.00;MQ=43.96;QD=31.92;SOR=1.022	GT:AD:DP:GQ:PL	1/1:0,54:54:99:2454,169,0
2R	16536874	.	A	T	1427.77	.	AC=2;AF=1.00;AN=2;DP=53;ExcessHet=3.0103;FS=0.000;MLEAC=2;MLEAF=1.00;MQ=43.89;QD=26.94;SOR=0.730	GT:AD:DP:GQ:PL	1/1:0,53:53:99:1456,159,0
2R	16536956	.	TCAAGTTGGAAC	T	2509.73	.	AC=2;AF=1.00;AN=2;DP=58;ExcessHet=3.0103;FS=0.000;MLEAC=2;MLEAF=1.00;MQ=43.86;QD=33.86;SOR=1.140	GT:AD:DP:GQ:PL	1/1:0,57:57:99:2547,172,0
2R	16537036	.	T	A	1467.77	.	AC=2;AF=1.00;AN=2;DP=56;ExcessHet=3.0103;FS=0.000;MLEAC=2;MLEAF=1.00;MQ=43.90;QD=26.21;SOR=0.922	GT:AD:DP:GQ:PL	1/1:0,56:56:99:1496,168,0
2R	16537120	.	G	GACCTATC	2104.73	.	AC=2;AF=1.00;AN=2;DP=52;ExcessHet=3.0103;FS=0.000;MLEAC=2;MLEAF=1.00;MQ=43.42;QD=31.35;SOR=0.874	GT:AD:DP:GQ:PL	1/1:0,46:46:99:2142,144,0
2R	16537279	.	A	C	986.77	.	AC=2;AF=1.00;AN=2;DP=43;ExcessHet=3.0103;FS=0.000;MLEAC=2;MLEAF=1.00;MQ=44.00;QD=23.49;SOR=1.005	GT:AD:DP:GQ:PL	1/1:0,42:42:99:1015,123,0
2R	16537415	.	A	G	1159.77	.	AC=2;AF=1.00;AN=2;DP=44;ExcessHet=3.0103;FS=0.000;MLEAC=2;MLEAF=1.00;MQ=43.78;QD=26.36;SOR=0.883	GT:AD:DP:GQ:PL	1/1:0,44:44:99:1188,132,0
2R	16537501	.	C	T	1223.77	.	AC=2;AF=1.00;AN=2;DP=47;ExcessHet=3.0103;FS=0.000;MLEAC=2;MLEAF=1.00;MQ=43.92;QD=26.04;SOR=0.919	GT:AD:DP:GQ:PL	1/1:0,47:47:99:1252,140,0
2R	16537643	.	ATGTGTG	A	1631.73	.	AC=2;AF=1.00;AN=2;DP=39;ExcessHet=3.0103;FS=0.000;MLEAC=2;MLEAF=1.00;MQ=43.39;QD=29.09;SOR=0.914	GT:AD:DP:GQ:PL	1/1:0,38:38:99:1669,118,0
2R	16537651	.	G	A	1639.77	.	AC=2;AF=1.00;AN=2;DP=39;ExcessHet=3.0103;FS=0.000;MLEAC=2;MLEAF=1.00;MQ=43.39;QD=26.86;SOR=0.968	GT:AD:DP:GQ:PL	1/1:0,39:39:99:1668,117,0
2R	16537771	.	AGG	A	1582.73	.	AC=2;AF=1.00;AN=2;DP=35;ExcessHet=3.0103;FS=0.000;MLEAC=2;MLEAF=1.00;MQ=42.91;QD=35.56;SOR=1.675	GT:AD:DP:GQ:PL	1/1:0,35:35:99:1620,108,0
2R	16537775	.	A	ACG	1582.73	.	AC=2;AF=1.00;AN=2;DP=36;ExcessHet=3.0103;FS=0.000;MLEAC=2;MLEAF=1.00;MQ=42.94;QD=29.71;SOR=1.547	GT:AD:DP:GQ:PL	1/1:0,36:36:99:1620,108,0
2R	16537792	.	C	G	1636.77	.	AC=2;AF=1.00;AN=2;DP=37;ExcessHet=3.0103;FS=0.000;MLEAC=2;MLEAF=1.00;MQ=43.38;QD=24.70;SOR=1.121	GT:AD:DP:GQ:PL	1/1:0,37:37:99:1665,111,0
2R	16537798	.	T	G	1681.77	.	AC=2;AF=1.00;AN=2;DP=38;ExcessHet=3.0103;FS=0.000;MLEAC=2;MLEAF=1.00;MQ=43.40;QD=29.08;SOR=1.179	GT:AD:DP:GQ:PL	1/1:0,38:38:99:1710,114,0
2R	16537820	.	C	G	1600.77	.	AC=2;AF=1.00;AN=2;DP=36;ExcessHet=3.0103;FS=0.000;MLEAC=2;MLEAF=1.00;MQ=43.37;QD=27.25;SOR=0.693	GT:AD:DP:GQ:PL	1/1:0,36:36:99:1629,111,0
2R	16537839	.	G	C	1571.77	.	AC=2;AF=1.00;AN=2;DP=38;ExcessHet=3.0103;FS=0.000;MLEAC=2;MLEAF=1.00;MQ=42.94;QD=32.67;SOR=0.798	GT:AD:DP:GQ:PL	1/1:0,38:38:99:1600,114,0
2R	16537914	.	T	A	1240.77	.	AC=2;AF=1.00;AN=2;BaseQRankSum=-2.420;ClippingRankSum=0.000;DP=49;ExcessHet=3.0103;FS=2.980;MLEAC=2;MLEAF=1.00;MQ=43.33;MQRankSum=-0.597;QD=25.85;ReadPosRankSum=2.769;SOR=0.169	GT:AD:DP:GQ:PL	1/1:2,46:48:99:1269,135,0
2R	16537943	.	C	T	1209.77	.	AC=2;AF=1.00;AN=2;DP=46;ExcessHet=3.0103;FS=0.000;MLEAC=2;MLEAF=1.00;MQ=43.46;QD=26.30;SOR=1.203	GT:AD:DP:GQ:PL	1/1:0,46:46:99:1238,137,0
2R	16538016	.	A	G	1520.77	.	AC=2;AF=1.00;AN=2;DP=59;ExcessHet=3.0103;FS=0.000;MLEAC=2;MLEAF=1.00;MQ=43.61;QD=26.22;SOR=1.609	GT:AD:DP:GQ:PL	1/1:0,58:58:99:1549,173,0
2R	16538165	.	C	T	1708.77	.	AC=2;AF=1.00;AN=2;DP=64;ExcessHet=3.0103;FS=0.000;MLEAC=2;MLEAF=1.00;MQ=43.97;QD=27.12;SOR=1.366	GT:AD:DP:GQ:PL	1/1:0,63:63:99:1737,189,0
2R	16538256	.	G	T	1760.77	.	AC=2;AF=1.00;AN=2;DP=64;ExcessHet=3.0103;FS=0.000;MLEAC=2;MLEAF=1.00;MQ=44.00;QD=27.51;SOR=0.892	GT:AD:DP:GQ:PL	1/1:0,64:64:99:1789,192,0
2R	16538304	.	T	C	2848.77	.	AC=2;AF=1.00;AN=2;DP=65;ExcessHet=3.0103;FS=0.000;MLEAC=2;MLEAF=1.00;MQ=43.97;QD=27.90;SOR=1.249	GT:AD:DP:GQ:PL	1/1:0,65:65:99:2877,198,0
2R	16538324	.	T	A	2843.77	.	AC=2;AF=1.00;AN=2;DP=64;ExcessHet=3.0103;FS=0.000;MLEAC=2;MLEAF=1.00;MQ=43.97;QD=30.28;SOR=1.214	GT:AD:DP:GQ:PL	1/1:0,64:64:99:2872,193,0
2R	16538339	.	C	A	2762.77	.	AC=2;AF=1.00;AN=2;DP=64;ExcessHet=3.0103;FS=0.000;MLEAC=2;MLEAF=1.00;MQ=43.97;QD=31.50;SOR=1.127	GT:AD:DP:GQ:PL	1/1:0,64:64:99:2791,193,0
2R	16538461	.	G	GA	1100.73	.	AC=2;AF=1.00;AN=2;BaseQRankSum=-0.397;ClippingRankSum=0.000;DP=61;ExcessHet=3.0103;FS=0.000;MLEAC=2;MLEAF=1.00;MQ=43.97;MQRankSum=-0.163;QD=18.98;ReadPosRankSum=-0.193;SOR=0.534	GT:AD:DP:GQ:PL	1/1:3,55:58:99:1138,122,0
2R	16538688	.	T	C	1587.77	.	AC=2;AF=1.00;AN=2;DP=61;ExcessHet=3.0103;FS=0.000;MLEAC=2;MLEAF=1.00;MQ=44.00;QD=26.46;SOR=0.986	GT:AD:DP:GQ:PL	1/1:0,60:60:99:1616,180,0
2R	16538789	.	C	T	1743.77	.	AC=2;AF=1.00;AN=2;DP=63;ExcessHet=3.0103;FS=0.000;MLEAC=2;MLEAF=1.00;MQ=44.00;QD=27.68;SOR=0.859	GT:AD:DP:GQ:PL	1/1:0,63:63:99:1772,189,0
2R	16539345	.	A	C	1420.77	.	AC=2;AF=1.00;AN=2;DP=55;ExcessHet=3.0103;FS=0.000;MLEAC=2;MLEAF=1.00;MQ=43.42;QD=25.83;SOR=1.061	GT:AD:DP:GQ:PL	1/1:0,55:55:99:1449,164,0
2R	16539531	.	G	A	1617.77	.	AC=2;AF=1.00;AN=2;DP=59;ExcessHet=3.0103;FS=0.000;MLEAC=2;MLEAF=1.00;MQ=43.37;QD=27.42;SOR=0.871	GT:AD:DP:GQ:PL	1/1:0,59:59:99:1646,177,0
2R	16545532	.	T	C	1949.77	.	AC=2;AF=1.00;AN=2;DP=72;ExcessHet=3.0103;FS=0.000;MLEAC=2;MLEAF=1.00;MQ=43.87;QD=27.08;SOR=1.226	GT:AD:DP:GQ:PL	1/1:0,72:72:99:1978,215,0
2R	16546257	.	A	G	1337.77	.	AC=2;AF=1.00;AN=2;DP=56;ExcessHet=3.0103;FS=0.000;MLEAC=2;MLEAF=1.00;MQ=43.93;QD=25.73;SOR=1.136	GT:AD:DP:GQ:PL	1/1:0,52:52:99:1366,155,0
2R	16546436	.	T	G	1204.77	.	AC=2;AF=1.00;AN=2;DP=46;ExcessHet=3.0103;FS=0.000;MLEAC=2;MLEAF=1.00;MQ=43.96;QD=26.19;SOR=1.203	GT:AD:DP:GQ:PL	1/1:0,46:46:99:1233,137,0
2R	16546474	.	G	T	1374.77	.	AC=2;AF=1.00;AN=2;DP=52;ExcessHet=3.0103;FS=0.000;MLEAC=2;MLEAF=1.00;MQ=43.92;QD=26.44;SOR=1.036	GT:AD:DP:GQ:PL	1/1:0,52:52:99:1403,156,0
2R	16546748	.	C	G	1311.77	.	AC=2;AF=1.00;AN=2;DP=48;ExcessHet=3.0103;FS=0.000;MLEAC=2;MLEAF=1.00;MQ=43.96;QD=27.33;SOR=1.067	GT:AD:DP:GQ:PL	1/1:0,48:48:99:1340,144,0
2R	16547670	.	A	G	1289.77	.	AC=2;AF=1.00;AN=2;DP=29;ExcessHet=3.0103;FS=0.000;MLEAC=2;MLEAF=1.00;MQ=43.70;QD=27.71;SOR=1.071	GT:AD:DP:GQ:PL	1/1:0,29:29:90:1318,90,0
2R	16547678	.	T	A	1366.77	.	AC=2;AF=1.00;AN=2;DP=30;ExcessHet=3.0103;FS=0.000;MLEAC=2;MLEAF=1.00;MQ=43.58;QD=29.08;SOR=0.693	GT:AD:DP:GQ:PL	1/1:0,30:30:93:1395,93,0
2R	16547680	.	T	TGGG	1377.73	.	AC=2;AF=1.00;AN=2;DP=31;ExcessHet=3.0103;FS=0.000;MLEAC=2;MLEAF=1.00;MQ=43.59;QD=33.74;SOR=0.770	GT:AD:DP:GQ:PL	1/1:0,31:31:96:1415,96,0
2R	16547696	.	A	T	852.77	.	AC=2;AF=1.00;AN=2;DP=34;ExcessHet=3.0103;FS=0.000;MLEAC=2;MLEAF=1.00;MQ=43.51;QD=25.08;SOR=1.244	GT:AD:DP:GQ:PL	1/1:0,34:34:99:881,100,0
2R	16547708	.	A	G	869.77	.	AC=2;AF=1.00;AN=2;DP=34;ExcessHet=3.0103;FS=0.000;MLEAC=2;MLEAF=1.00;MQ=43.51;QD=25.58;SOR=1.418	GT:AD:DP:GQ:PL	1/1:0,34:34:99:898,101,0
2R	16548322	.	T	C	1332.77	.	AC=2;AF=1.00;AN=2;DP=51;ExcessHet=3.0103;FS=0.000;MLEAC=2;MLEAF=1.00;MQ=43.94;QD=26.13;SOR=0.900	GT:AD:DP:GQ:PL	1/1:0,51:51:99:1361,152,0
2R	16548567	.	C	A	1088.77	.	AC=2;AF=1.00;AN=2;DP=41;ExcessHet=3.0103;FS=0.000;MLEAC=2;MLEAF=1.00;MQ=43.67;QD=26.56;SOR=1.075	GT:AD:DP:GQ:PL	1/1:0,41:41:99:1117,123,0
2R	16548773	.	G	C	2352.77	.	AC=2;AF=1.00;AN=2;DP=53;ExcessHet=3.0103;FS=0.000;MLEAC=2;MLEAF=1.00;MQ=41.02;QD=27.65;SOR=0.892	GT:AD:DP:GQ:PL	1/1:0,53:53:99:2381,163,0
2R	16548778	.	TGTTTATAACAATGTGTACAAAC	T	2343.73	.	AC=2;AF=1.00;AN=2;DP=53;ExcessHet=3.0103;FS=0.000;MLEAC=2;MLEAF=1.00;MQ=41.06;QD=31.28;SOR=0.808	GT:AD:DP:GQ:PL	1/1:0,53:53:99:2381,163,0
2R	16548810	.	A	G	2311.77	.	AC=2;AF=1.00;AN=2;DP=50;ExcessHet=3.0103;FS=0.000;MLEAC=2;MLEAF=1.00;MQ=40.91;QD=27.50;SOR=0.693	GT:AD:DP:GQ:PL	1/1:0,50:50:99:2340,157,0
2R	16548812	.	T	A	2346.77	.	AC=2;AF=1.00;AN=2;DP=50;ExcessHet=3.0103;FS=0.000;MLEAC=2;MLEAF=1.00;MQ=40.91;QD=28.72;SOR=0.693	GT:AD:DP:GQ:PL	1/1:0,50:50:99:2375,163,0
2R	16548826	.	A	C	2366.77	.	AC=2;AF=1.00;AN=2;DP=56;ExcessHet=3.0103;FS=0.000;MLEAC=2;MLEAF=1.00;MQ=41.22;QD=28.06;SOR=0.693	GT:AD:DP:GQ:PL	1/1:0,56:56:99:2395,169,0
2R	16548907	.	A	T	1208.77	.	AC=2;AF=1.00;AN=2;DP=47;ExcessHet=3.0103;FS=0.000;MLEAC=2;MLEAF=1.00;MQ=43.27;QD=26.86;SOR=0.929	GT:AD:DP:GQ:PL	1/1:0,45:45:99:1237,135,0
2R	16548948	.	T	C	1098.77	.	AC=2;AF=1.00;AN=2;BaseQRankSum=1.833;ClippingRankSum=0.000;DP=46;ExcessHet=3.0103;FS=0.000;MLEAC=2;MLEAF=1.00;MQ=43.70;MQRankSum=2.841;QD=24.97;ReadPosRankSum=1.499;SOR=0.446	GT:AD:DP:GQ:PL	1/1:1,43:44:99:1127,121,0
2R	16549528	.	T	G	1506.77	.	AC=2;AF=1.00;AN=2;DP=59;ExcessHet=3.0103;FS=0.000;MLEAC=2;MLEAF=1.00;MQ=43.19;QD=25.54;SOR=0.950	GT:AD:DP:GQ:PL	1/1:0,59:59:99:1535,176,0
2R	16549591	.	C	T	2206.77	.	AC=2;AF=1.00;AN=2;DP=50;ExcessHet=3.0103;FS=0.000;MLEAC=2;MLEAF=1.00;MQ=43.04;QD=29.61;SOR=0.952	GT:AD:DP:GQ:PL	1/1:0,50:50:99:2235,151,0
2R	16549594	.	T	G	2272.77	.	AC=2;AF=1.00;AN=2;DP=52;ExcessHet=3.0103;FS=0.000;MLEAC=2;MLEAF=1.00;MQ=43.02;QD=34.02;SOR=0.941	GT:AD:DP:GQ:PL	1/1:0,52:52:99:2301,157,0
2R	16549615	.	A	T	2429.77	.	AC=2;AF=1.00;AN=2;DP=55;ExcessHet=3.0103;FS=0.000;MLEAC=2;MLEAF=1.00;MQ=43.07;QD=31.30;SOR=0.884	GT:AD:DP:GQ:PL	1/1:0,55:55:99:2458,166,0
2R	16549621	.	G	T	2456.77	.	AC=2;AF=1.00;AN=2;DP=56;ExcessHet=3.0103;FS=0.000;MLEAC=2;MLEAF=1.00;MQ=43.09;QD=33.25;SOR=0.841	GT:AD:DP:GQ:PL	1/1:0,56:56:99:2485,169,0
2R	16549666	.	C	T	1594.77	.	AC=2;AF=1.00;AN=2;DP=58;ExcessHet=3.0103;FS=0.000;MLEAC=2;MLEAF=1.00;MQ=43.25;QD=27.50;SOR=0.836	GT:AD:DP:GQ:PL	1/1:0,58:58:99:1623,174,0
2R	16549698	.	T	C	1485.77	.	AC=2;AF=1.00;AN=2;DP=54;ExcessHet=3.0103;FS=0.000;MLEAC=2;MLEAF=1.00;MQ=43.23;QD=27.51;SOR=0.767	GT:AD:DP:GQ:PL	1/1:0,54:54:99:1514,162,0
2R	16549778	.	A	G	2690.77	.	AC=2;AF=1.00;AN=2;DP=61;ExcessHet=3.0103;FS=0.000;MLEAC=2;MLEAF=1.00;MQ=42.41;QD=30.05;SOR=0.725	GT:AD:DP:GQ:PL	1/1:0,61:61:99:2719,184,0
2R	16549779	.	C	G	2690.77	.	AC=2;AF=1.00;AN=2;DP=61;ExcessHet=3.0103;FS=0.000;MLEAC=2;MLEAF=1.00;MQ=42.41;QD=25.43;SOR=0.725	GT:AD:DP:GQ:PL	1/1:0,61:61:99:2719,184,0
2R	16549797	.	G	A	2565.77	.	AC=2;AF=1.00;AN=2;DP=56;ExcessHet=3.0103;FS=0.000;MLEAC=2;MLEAF=1.00;MQ=42.12;QD=31.01;SOR=0.765	GT:AD:DP:GQ:PL	1/1:0,56:56:99:2594,175,0
2R	16549799	.	G	T	2610.77	.	AC=2;AF=1.00;AN=2;DP=57;ExcessHet=3.0103;FS=0.000;MLEAC=2;MLEAF=1.00;MQ=42.08;QD=29.79;SOR=0.728	GT:AD:DP:GQ:PL	1/1:0,57:57:99:2639,178,0
2R	16549801	.	A	G	2671.77	.	AC=2;AF=1.00;AN=2;DP=57;ExcessHet=3.0103;FS=0.000;MLEAC=2;MLEAF=1.00;MQ=42.05;QD=33.05;SOR=0.800	GT:AD:DP:GQ:PL	1/1:0,57:57:99:2700,181,0
2R	16549807	.	T	A	2747.77	.	AC=2;AF=1.00;AN=2;DP=60;ExcessHet=3.0103;FS=0.000;MLEAC=2;MLEAF=1.00;MQ=41.93;QD=26.27;SOR=0.760	GT:AD:DP:GQ:PL	1/1:0,60:60:99:2776,187,0
2R	16549809	.	C	T	2702.77	.	AC=2;AF=1.00;AN=2;DP=59;ExcessHet=3.0103;FS=0.000;MLEAC=2;MLEAF=1.00;MQ=41.86;QD=25.50;SOR=0.871	GT:AD:DP:GQ:PL	1/1:0,59:59:99:2731,184,0
2R	16549830	.	A	G	2652.77	.	AC=2;AF=1.00;AN=2;DP=60;ExcessHet=3.0103;FS=0.000;MLEAC=2;MLEAF=1.00;MQ=41.71;QD=28.38;SOR=1.071	GT:AD:DP:GQ:PL	1/1:0,60:60:99:2681,184,0
2R	16549831	.	G	T	2652.77	.	AC=2;AF=1.00;AN=2;DP=61;ExcessHet=3.0103;FS=0.000;MLEAC=2;MLEAF=1.00;MQ=41.72;QD=32.89;SOR=1.022	GT:AD:DP:GQ:PL	1/1:0,61:61:99:2681,184,0
2R	16549839	.	CTATT	C	2586.73	.	AC=2;AF=1.00;AN=2;DP=59;ExcessHet=3.0103;FS=0.000;MLEAC=2;MLEAF=1.00;MQ=41.66;QD=33.99;SOR=0.914	GT:AD:DP:GQ:PL	1/1:0,58:58:99:2624,178,0
2R	16549847	.	G	C	2711.77	.	AC=2;AF=1.00;AN=2;DP=62;ExcessHet=3.0103;FS=0.000;MLEAC=2;MLEAF=1.00;MQ=41.69;QD=31.70;SOR=0.826	GT:AD:DP:GQ:PL	1/1:0,62:62:99:2740,187,0
2R	16549881	.	A	G	2536.77	.	AC=2;AF=1.00;AN=2;DP=56;ExcessHet=3.0103;FS=0.000;MLEAC=2;MLEAF=1.00;MQ=41.62;QD=33.38;SOR=0.922	GT:AD:DP:GQ:PL	1/1:0,56:56:99:2565,172,0
2R	16549882	.	A	T	2536.77	.	AC=2;AF=1.00;AN=2;DP=56;ExcessHet=3.0103;FS=0.000;MLEAC=2;MLEAF=1.00;MQ=41.62;QD=27.68;SOR=0.922	GT:AD:DP:GQ:PL	1/1:0,56:56:99:2565,172,0
2R	16549891	.	T	C	2581.77	.	AC=2;AF=1.00;AN=2;DP=58;ExcessHet=3.0103;FS=0.000;MLEAC=2;MLEAF=1.00;MQ=41.69;QD=23.44;SOR=0.762	GT:AD:DP:GQ:PL	1/1:0,58:58:99:2610,175,0
2R	16549892	.	T	G	2609.77	.	AC=2;AF=1.00;AN=2;DP=56;ExcessHet=3.0103;FS=0.000;MLEAC=2;MLEAF=1.00;MQ=41.69;QD=28.55;SOR=0.765	GT:AD:DP:GQ:PL	1/1:0,56:56:99:2638,178,0
2R	16549893	.	A	C	2609.77	.	AC=2;AF=1.00;AN=2;DP=55;ExcessHet=3.0103;FS=0.000;MLEAC=2;MLEAF=1.00;MQ=41.69;QD=30.56;SOR=0.804	GT:AD:DP:GQ:PL	1/1:0,55:55:99:2638,178,0
2R	16549899	.	C	A	2467.77	.	AC=2;AF=1.00;AN=2;DP=55;ExcessHet=3.0103;FS=0.000;MLEAC=2;MLEAF=1.00;MQ=41.74;QD=32.19;SOR=0.729	GT:AD:DP:GQ:PL	1/1:0,55:55:99:2496,169,0
2R	16549905	.	A	AT	1218.73	.	AC=2;AF=1.00;AN=2;DP=58;ExcessHet=3.0103;FS=0.000;MLEAC=2;MLEAF=1.00;MQ=41.90;QD=22.57;SOR=0.931	GT:AD:DP:GQ:PL	1/1:0,54:54:99:1256,161,0
2R	16549920	.	C	CACAT	2478.73	.	AC=2;AF=1.00;AN=2;DP=57;ExcessHet=3.0103;FS=0.000;MLEAC=2;MLEAF=1.00;MQ=42.26;QD=27.78;SOR=0.884	GT:AD:DP:GQ:PL	1/1:0,55:55:99:2516,168,0
2R	16550103	.	A	T	1306.77	.	AC=2;AF=1.00;AN=2;BaseQRankSum=1.858;ClippingRankSum=0.000;DP=53;ExcessHet=3.0103;FS=0.000;MLEAC=2;MLEAF=1.00;MQ=42.91;MQRankSum=-0.768;QD=25.13;ReadPosRankSum=-0.555;SOR=0.311	GT:AD:DP:GQ:PL	1/1:1,51:52:99:1335,145,0
2R	16550244	.	G	A	1520.77	.	AC=2;AF=1.00;AN=2;DP=41;ExcessHet=3.0103;FS=0.000;MLEAC=2;MLEAF=1.00;MQ=44.02;QD=29.21;SOR=1.347	GT:AD:DP:GQ:PL	1/1:0,41:41:99:1549,123,0
2R	16550253	.	A	AAAAT	639.73	.	AC=2;AF=1.00;AN=2;DP=41;ExcessHet=3.0103;FS=0.000;MLEAC=1;MLEAF=0.500;MQ=44.77;QD=25.59;SOR=0.693	GT:AD:DP:GQ:PL	1/1:1,24:25:69:658,69,0
2R	16550723	.	A	G	1807.77	.	AC=2;AF=1.00;AN=2;DP=43;ExcessHet=3.0103;FS=0.000;MLEAC=2;MLEAF=1.00;MQ=43.03;QD=28.17;SOR=0.836	GT:AD:DP:GQ:PL	1/1:0,43:43:99:1836,129,0
2R	16550731	.	G	C	1799.77	.	AC=2;AF=1.00;AN=2;DP=41;ExcessHet=3.0103;FS=0.000;MLEAC=2;MLEAF=1.00;MQ=42.98;QD=31.81;SOR=0.843	GT:AD:DP:GQ:PL	1/1:0,41:41:99:1828,129,0
2R	16550775	.	G	C	1584.77	.	AC=2;AF=1.00;AN=2;DP=35;ExcessHet=3.0103;FS=0.000;MLEAC=2;MLEAF=1.00;MQ=43.78;QD=29.85;SOR=1.002	GT:AD:DP:GQ:PL	1/1:0,35:35:99:1613,108,0
2R	16550778	.	A	C	1584.77	.	AC=2;AF=1.00;AN=2;DP=36;ExcessHet=3.0103;FS=0.000;MLEAC=2;MLEAF=1.00;MQ=43.78;QD=27.61;SOR=0.927	GT:AD:DP:GQ:PL	1/1:0,36:36:99:1613,108,0
2R	16550838	.	A	T	1209.77	.	AC=2;AF=1.00;AN=2;DP=29;ExcessHet=3.0103;FS=0.000;MLEAC=2;MLEAF=1.00;MQ=43.66;QD=29.42;SOR=0.906	GT:AD:DP:GQ:PL	1/1:0,29:29:87:1238,87,0
2R	16550861	.	C	T	1411.77	.	AC=2;AF=1.00;AN=2;DP=32;ExcessHet=3.0103;FS=0.000;MLEAC=2;MLEAF=1.00;MQ=43.51;QD=27.50;SOR=0.957	GT:AD:DP:GQ:PL	1/1:0,32:32:96:1440,96,0
2R	16550880	.	G	A	1431.77	.	AC=2;AF=1.00;AN=2;DP=34;ExcessHet=3.0103;FS=0.000;MLEAC=2;MLEAF=1.00;MQ=43.48;QD=26.96;SOR=0.693	GT:AD:DP:GQ:PL	1/1:0,34:34:99:1460,105,0
2R	16550916	.	T	C	951.77	.	AC=2;AF=1.00;AN=2;DP=35;ExcessHet=3.0103;FS=0.000;MLEAC=2;MLEAF=1.00;MQ=43.49;QD=27.19;SOR=0.869	GT:AD:DP:GQ:PL	1/1:0,35:35:99:980,105,0
2R	16551047	.	C	G	1174.77	.	AC=2;AF=1.00;AN=2;DP=47;ExcessHet=3.0103;FS=0.000;MLEAC=2;MLEAF=1.00;MQ=43.01;QD=25.00;SOR=0.823	GT:AD:DP:GQ:PL	1/1:0,47:47:99:1203,139,0
2R	16551078	.	A	T	1984.77	.	AC=2;AF=1.00;AN=2;DP=45;ExcessHet=3.0103;FS=0.000;MLEAC=2;MLEAF=1.00;MQ=42.64;QD=29.82;SOR=1.038	GT:AD:DP:GQ:PL	1/1:0,45:45:99:2013,138,0
2R	16551082	.	A	AC	2041.73	.	AC=2;AF=1.00;AN=2;DP=47;ExcessHet=3.0103;FS=0.000;MLEAC=2;MLEAF=1.00;MQ=42.52;QD=26.84;SOR=0.823	GT:AD:DP:GQ:PL	1/1:0,47:47:99:2079,144,0
2R	16551105	.	T	A	1846.77	.	AC=2;AF=1.00;AN=2;DP=41;ExcessHet=3.0103;FS=0.000;MLEAC=2;MLEAF=1.00;MQ=42.50;QD=27.73;SOR=0.954	GT:AD:DP:GQ:PL	1/1:0,41:41:99:1875,126,0
2R	16551110	.	A	T	1936.77	.	AC=2;AF=1.00;AN=2;DP=43;ExcessHet=3.0103;FS=0.000;MLEAC=2;MLEAF=1.00;MQ=42.48;QD=30.10;SOR=0.941	GT:AD:DP:GQ:PL	1/1:0,43:43:99:1965,132,0
2R	16551117	.	TAA	T	1997.73	.	AC=2;AF=1.00;AN=2;DP=45;ExcessHet=3.0103;FS=0.000;MLEAC=2;MLEAF=1.00;MQ=42.54;QD=35.31;SOR=0.883	GT:AD:DP:GQ:PL	1/1:0,44:44:99:2035,138,0
2R	16551119	.	A	ATTT	1831.73	.	AC=2;AF=1.00;AN=2;DP=45;ExcessHet=3.0103;FS=0.000;MLEAC=2;MLEAF=1.00;MQ=42.54;QD=25.41;SOR=0.892	GT:AD:DP:GQ:PL	1/1:0,42:42:99:1869,126,0
2R	16551124	.	G	T	2006.77	.	AC=2;AF=1.00;AN=2;DP=46;ExcessHet=3.0103;FS=0.000;MLEAC=2;MLEAF=1.00;MQ=42.53;QD=29.79;SOR=0.976	GT:AD:DP:GQ:PL	1/1:0,46:46:99:2035,138,0
2R	16551151	.	T	A	2053.77	.	AC=2;AF=1.00;AN=2;DP=47;ExcessHet=3.0103;FS=0.000;MLEAC=2;MLEAF=1.00;MQ=42.67;QD=30.00;SOR=0.919	GT:AD:DP:GQ:PL	1/1:0,47:47:99:2082,141,0
2R	16551160	.	A	C	2053.77	.	AC=2;AF=1.00;AN=2;DP=46;ExcessHet=3.0103;FS=0.000;MLEAC=2;MLEAF=1.00;MQ=42.69;QD=24.44;SOR=0.976	GT:AD:DP:GQ:PL	1/1:0,46:46:99:2082,141,0
2R	16551172	.	T	G	1316.77	.	AC=2;AF=1.00;AN=2;DP=49;ExcessHet=3.0103;FS=0.000;MLEAC=2;MLEAF=1.00;MQ=42.85;QD=26.87;SOR=0.909	GT:AD:DP:GQ:PL	1/1:0,49:49:99:1345,147,0
2R	16551204	.	T	A	1394.77	.	AC=2;AF=1.00;AN=2;DP=53;ExcessHet=3.0103;FS=0.000;MLEAC=2;MLEAF=1.00;MQ=42.99;QD=26.32;SOR=0.892	GT:AD:DP:GQ:PL	1/1:0,53:53:99:1423,159,0
2R	16551234	.	A	G	1490.77	.	AC=2;AF=1.00;AN=2;DP=55;ExcessHet=3.0103;FS=0.000;MLEAC=2;MLEAF=1.00;MQ=43.27;QD=27.10;SOR=0.729	GT:AD:DP:GQ:PL	1/1:0,55:55:99:1519,165,0
2R	16551252	.	G	T	2426.77	.	AC=2;AF=1.00;AN=2;DP=56;ExcessHet=3.0103;FS=0.000;MLEAC=2;MLEAF=1.00;MQ=43.31;QD=26.84;SOR=0.765	GT:AD:DP:GQ:PL	1/1:0,56:56:99:2455,169,0
2R	16551258	.	G	A	2396.77	.	AC=2;AF=1.00;AN=2;DP=52;ExcessHet=3.0103;FS=0.000;MLEAC=2;MLEAF=1.00;MQ=43.34;QD=34.07;SOR=0.693	GT:AD:DP:GQ:PL	1/1:0,52:52:99:2425,166,0
2R	16551262	.	C	T	2339.77	.	AC=2;AF=1.00;AN=2;DP=53;ExcessHet=3.0103;FS=0.000;MLEAC=2;MLEAF=1.00;MQ=43.35;QD=30.38;SOR=0.730	GT:AD:DP:GQ:PL	1/1:0,53:53:99:2368,160,0
2R	16551370	.	A	G	1163.77	.	AC=2;AF=1.00;AN=2;DP=46;ExcessHet=3.0103;FS=0.000;MLEAC=2;MLEAF=1.00;MQ=43.83;QD=25.30;SOR=1.464	GT:AD:DP:GQ:PL	1/1:0,46:46:99:1192,136,0
2R	16551399	.	A	T	1226.77	.	AC=2;AF=1.00;AN=2;DP=45;ExcessHet=3.0103;FS=0.000;MLEAC=2;MLEAF=1.00;MQ=43.87;QD=27.26;SOR=1.038	GT:AD:DP:GQ:PL	1/1:0,45:45:99:1255,135,0
2R	16551451	.	C	G	1429.77	.	AC=2;AF=1.00;AN=2;DP=52;ExcessHet=3.0103;FS=0.000;MLEAC=2;MLEAF=1.00;MQ=43.89;QD=27.50;SOR=1.136	GT:AD:DP:GQ:PL	1/1:0,52:52:99:1458,156,0
2R	16552102	.	C	A	1677.77	.	AC=2;AF=1.00;AN=2;DP=61;ExcessHet=3.0103;FS=0.000;MLEAC=2;MLEAF=1.00;MQ=44.15;QD=27.50;SOR=1.392	GT:AD:DP:GQ:PL	1/1:0,61:61:99:1706,183,0
2R	16552124	.	A	G	1378.77	.	AC=2;AF=1.00;AN=2;DP=54;ExcessHet=3.0103;FS=0.000;MLEAC=2;MLEAF=1.00;MQ=44.17;QD=25.53;SOR=1.567	GT:AD:DP:GQ:PL	1/1:0,54:54:99:1407,160,0
2R	16552137	.	AC	A	1416.73	.	AC=2;AF=1.00;AN=2;DP=53;ExcessHet=3.0103;FS=0.000;MLEAC=2;MLEAF=1.00;MQ=44.17;QD=27.24;SOR=1.893	GT:AD:DP:GQ:PL	1/1:0,52:52:99:1454,156,0
2R	16552161	.	G	C	1286.77	.	AC=2;AF=1.00;AN=2;DP=48;ExcessHet=3.0103;FS=0.000;MLEAC=2;MLEAF=1.00;MQ=43.96;QD=26.81;SOR=1.863	GT:AD:DP:GQ:PL	1/1:0,48:48:99:1315,143,0
2R	16552718	.	G	C	1961.77	.	AC=2;AF=1.00;AN=2;DP=48;ExcessHet=3.0103;FS=0.000;MLEAC=2;MLEAF=1.00;MQ=43.96;QD=25.95;SOR=0.866	GT:AD:DP:GQ:PL	1/1:0,48:48:99:1990,147,0
2R	16552733	.	A	G	1934.77	.	AC=2;AF=1.00;AN=2;DP=47;ExcessHet=3.0103;FS=0.000;MLEAC=2;MLEAF=1.00;MQ=43.96;QD=27.72;SOR=0.823	GT:AD:DP:GQ:PL	1/1:0,47:47:99:1963,144,0
2R	16552778	.	C	CA	735.73	.	AC=2;AF=1.00;AN=2;BaseQRankSum=1.282;ClippingRankSum=0.000;DP=53;ExcessHet=3.0103;FS=2.227;MLEAC=2;MLEAF=1.00;MQ=43.65;MQRankSum=-1.952;QD=15.65;ReadPosRankSum=1.887;SOR=0.569	GT:AD:DP:GQ:PL	1/1:6,41:47:53:773,53,0
2R	16552839	.	C	CCTGCTGCTG	2384.73	.	AC=2;AF=1.00;AN=2;DP=58;ExcessHet=3.0103;FS=0.000;MLEAC=2;MLEAF=1.00;MQ=43.45;QD=30.54;SOR=0.892	GT:AD:DP:GQ:PL	1/1:0,53:53:99:2422,168,0
2R	16552872	.	G	C	1421.77	.	AC=2;AF=1.00;AN=2;DP=55;ExcessHet=3.0103;FS=0.000;MLEAC=2;MLEAF=1.00;MQ=43.50;QD=25.85;SOR=1.061	GT:AD:DP:GQ:PL	1/1:0,55:55:99:1450,164,0
2R	16552933	.	A	G	1398.77	.	AC=2;AF=1.00;AN=2;DP=52;ExcessHet=3.0103;FS=0.000;MLEAC=2;MLEAF=1.00;MQ=43.78;QD=26.90;SOR=0.770	GT:AD:DP:GQ:PL	1/1:0,52:52:99:1427,156,0
2R	16553112	.	A	G	1780.77	.	AC=2;AF=1.00;AN=2;DP=68;ExcessHet=3.0103;FS=0.000;MLEAC=2;MLEAF=1.00;MQ=43.90;QD=26.58;SOR=0.723	GT:AD:DP:GQ:PL	1/1:0,67:67:99:1809,199,0
2R	16553188	.	T	G	1486.77	.	AC=2;AF=1.00;AN=2;DP=55;ExcessHet=3.0103;FS=0.000;MLEAC=2;MLEAF=1.00;MQ=43.91;QD=27.03;SOR=1.487	GT:AD:DP:GQ:PL	1/1:0,55:55:99:1515,165,0
2R	16553324	.	T	C	1408.77	.	AC=2;AF=1.00;AN=2;DP=53;ExcessHet=3.0103;FS=0.000;MLEAC=2;MLEAF=1.00;MQ=43.96;QD=26.58;SOR=0.981	GT:AD:DP:GQ:PL	1/1:0,53:53:99:1437,159,0
2R	16553544	.	A	G	835.77	.	AC=2;AF=1.00;AN=2;DP=39;ExcessHet=3.0103;FS=0.000;MLEAC=2;MLEAF=1.00;MQ=43.50;QD=25.33;SOR=1.352	GT:AD:DP:GQ:PL	1/1:0,33:33:98:864,98,0
2R	16554625	.	C	T	2347.77	.	AC=2;AF=1.00;AN=2;DP=54;ExcessHet=3.0103;FS=0.000;MLEAC=2;MLEAF=1.00;MQ=43.80;QD=27.42;SOR=0.846	GT:AD:DP:GQ:PL	1/1:0,54:54:99:2376,163,0
2R	16554631	.	T	C	2450.77	.	AC=2;AF=1.00;AN=2;DP=56;ExcessHet=3.0103;FS=0.000;MLEAC=2;MLEAF=1.00;MQ=43.81;QD=34.38;SOR=0.922	GT:AD:DP:GQ:PL	1/1:0,56:56:99:2479,172,0
2R	16554697	.	C	T	2328.77	.	AC=2;AF=1.00;AN=2;DP=53;ExcessHet=3.0103;FS=0.000;MLEAC=2;MLEAF=1.00;MQ=43.67;QD=34.05;SOR=0.808	GT:AD:DP:GQ:PL	1/1:0,53:53:99:2357,162,0
2R	16554719	.	A	G	2654.77	.	AC=2;AF=1.00;AN=2;DP=59;ExcessHet=3.0103;FS=0.000;MLEAC=2;MLEAF=1.00;MQ=43.75;QD=28.43;SOR=0.796	GT:AD:DP:GQ:PL	1/1:0,59:59:99:2683,181,0
2R	16554726	.	T	A	2446.77	.	AC=2;AF=1.00;AN=2;DP=54;ExcessHet=3.0103;FS=0.000;MLEAC=2;MLEAF=1.00;MQ=43.73;QD=34.10;SOR=0.846	GT:AD:DP:GQ:PL	1/1:0,54:54:99:2475,166,0
2R	16554737	.	T	G	2311.77	.	AC=2;AF=1.00;AN=2;DP=50;ExcessHet=3.0103;FS=0.000;MLEAC=2;MLEAF=1.00;MQ=43.71;QD=32.10;SOR=0.859	GT:AD:DP:GQ:PL	1/1:0,50:50:99:2340,157,0
2R	16554746	.	A	G	2131.77	.	AC=2;AF=1.00;AN=2;DP=48;ExcessHet=3.0103;FS=0.000;MLEAC=2;MLEAF=1.00;MQ=43.74;QD=29.77;SOR=0.963	GT:AD:DP:GQ:PL	1/1:0,48:48:99:2160,144,0
2R	16554770	.	A	T	1992.77	.	AC=2;AF=1.00;AN=2;DP=48;ExcessHet=3.0103;FS=0.000;MLEAC=2;MLEAF=1.00;MQ=43.84;QD=27.79;SOR=0.776	GT:AD:DP:GQ:PL	1/1:0,48:48:99:2021,147,0
2R	16554809	.	G	C	1093.77	.	AC=2;AF=1.00;AN=2;DP=41;ExcessHet=3.0103;FS=0.000;MLEAC=2;MLEAF=1.00;MQ=43.90;QD=26.68;SOR=0.954	GT:AD:DP:GQ:PL	1/1:0,41:41:99:1122,122,0
2R	16554845	.	G	C	1217.77	.	AC=2;AF=1.00;AN=2;DP=45;ExcessHet=3.0103;FS=0.000;MLEAC=2;MLEAF=1.00;MQ=43.83;QD=27.06;SOR=1.154	GT:AD:DP:GQ:PL	1/1:0,45:45:99:1246,135,0
2R	16554909	.	G	GTA	1211.73	.	AC=2;AF=1.00;AN=2;BaseQRankSum=0.450;ClippingRankSum=0.000;DP=47;ExcessHet=3.0103;FS=3.575;MLEAC=2;MLEAF=1.00;MQ=43.67;MQRankSum=-0.431;QD=29.55;ReadPosRankSum=-1.017;SOR=0.707	GT:AD:DP:GQ:PL	1/1:1,40:41:93:1249,93,0
2R	16554929	.	A	C	1805.77	.	AC=2;AF=1.00;AN=2;DP=41;ExcessHet=3.0103;FS=0.000;MLEAC=2;MLEAF=1.00;MQ=43.62;QD=30.09;SOR=0.741	GT:AD:DP:GQ:PL	1/1:0,41:41:99:1834,123,0
2R	16554933	.	C	T	1771.77	.	AC=2;AF=1.00;AN=2;DP=40;ExcessHet=3.0103;FS=0.000;MLEAC=2;MLEAF=1.00;MQ=43.61;QD=32.35;SOR=0.793	GT:AD:DP:GQ:PL	1/1:0,40:40:99:1800,120,0
2R	16554936	.	T	A	1861.77	.	AC=2;AF=1.00;AN=2;DP=42;ExcessHet=3.0103;FS=0.000;MLEAC=2;MLEAF=1.00;MQ=43.63;QD=31.25;SOR=0.788	GT:AD:DP:GQ:PL	1/1:0,42:42:99:1890,126,0
2R	16554939	.	A	G	1861.77	.	AC=2;AF=1.00;AN=2;DP=41;ExcessHet=3.0103;FS=0.000;MLEAC=2;MLEAF=1.00;MQ=43.62;QD=29.58;SOR=0.843	GT:AD:DP:GQ:PL	1/1:0,41:41:99:1890,126,0
2R	16554965	.	C	T	1272.77	.	AC=2;AF=1.00;AN=2;DP=47;ExcessHet=3.0103;FS=0.000;MLEAC=2;MLEAF=1.00;MQ=43.75;QD=27.08;SOR=0.919	GT:AD:DP:GQ:PL	1/1:0,47:47:99:1301,141,0
2R	16555078	.	G	A	1176.77	.	AC=2;AF=1.00;AN=2;DP=44;ExcessHet=3.0103;FS=0.000;MLEAC=2;MLEAF=1.00;MQ=44.00;QD=26.74;SOR=1.105	GT:AD:DP:GQ:PL	1/1:0,44:44:99:1205,132,0
2R	16555168	.	C	T	1153.77	.	AC=2;AF=1.00;AN=2;DP=43;ExcessHet=3.0103;FS=0.000;MLEAC=2;MLEAF=1.00;MQ=44.00;QD=26.83;SOR=0.739	GT:AD:DP:GQ:PL	1/1:0,43:43:99:1182,129,0
2R	16555315	.	C	G	966.77	.	AC=2;AF=1.00;AN=2;DP=36;ExcessHet=3.0103;FS=0.000;MLEAC=2;MLEAF=1.00;MQ=44.00;QD=26.85;SOR=0.927	GT:AD:DP:GQ:PL	1/1:0,36:36:99:995,108,0
2R	16555332	.	A	G	1105.77	.	AC=2;AF=1.00;AN=2;DP=41;ExcessHet=3.0103;FS=0.000;MLEAC=2;MLEAF=1.00;MQ=44.00;QD=26.97;SOR=1.075	GT:AD:DP:GQ:PL	1/1:0,41:41:99:1134,123,0
2R	16555554	.	C	A	1385.77	.	AC=2;AF=1.00;AN=2;DP=54;ExcessHet=3.0103;FS=0.000;MLEAC=2;MLEAF=1.00;MQ=43.95;QD=26.15;SOR=0.892	GT:AD:DP:GQ:PL	1/1:0,53:53:99:1414,158,0
2R	16555569	.	G	A	2310.77	.	AC=2;AF=1.00;AN=2;DP=53;ExcessHet=3.0103;FS=0.000;MLEAC=2;MLEAF=1.00;MQ=43.95;QD=25.24;SOR=0.770	GT:AD:DP:GQ:PL	1/1:0,52:52:99:2339,157,0
2R	16555574	.	G	C	2400.77	.	AC=2;AF=1.00;AN=2;DP=55;ExcessHet=3.0103;FS=0.000;MLEAC=2;MLEAF=1.00;MQ=43.95;QD=24.25;SOR=0.846	GT:AD:DP:GQ:PL	1/1:0,54:54:99:2429,163,0
2R	16555580	.	C	G	2465.77	.	AC=2;AF=1.00;AN=2;DP=57;ExcessHet=3.0103;FS=0.000;MLEAC=2;MLEAF=1.00;MQ=43.95;QD=30.48;SOR=0.841	GT:AD:DP:GQ:PL	1/1:0,56:56:99:2494,169,0
2R	16555759	.	A	G	2425.77	.	AC=2;AF=1.00;AN=2;DP=59;ExcessHet=3.0103;FS=0.000;MLEAC=2;MLEAF=1.00;MQ=43.97;QD=32.19;SOR=0.762	GT:AD:DP:GQ:PL	1/1:0,58:58:99:2454,180,0
2R	16555777	.	G	A	2395.77	.	AC=2;AF=1.00;AN=2;DP=56;ExcessHet=3.0103;FS=0.000;MLEAC=2;MLEAF=1.00;MQ=44.00;QD=28.53;SOR=0.884	GT:AD:DP:GQ:PL	1/1:0,55:55:99:2424,174,0
2R	16555809	.	A	T	2259.77	.	AC=2;AF=1.00;AN=2;DP=53;ExcessHet=3.0103;FS=0.000;MLEAC=2;MLEAF=1.00;MQ=43.72;QD=29.82;SOR=0.981	GT:AD:DP:GQ:PL	1/1:0,53:53:99:2288,160,0
2R	16555825	.	ATC	A	2519.73	.	AC=2;AF=1.00;AN=2;DP=54;ExcessHet=3.0103;FS=0.000;MLEAC=2;MLEAF=1.00;MQ=43.72;QD=30.68;SOR=0.767	GT:AD:DP:GQ:PL	1/1:0,54:54:99:2557,175,0
2R	16555829	.	A	AAT	2456.73	.	AC=2;AF=1.00;AN=2;DP=55;ExcessHet=3.0103;FS=0.000;MLEAC=2;MLEAF=1.00;MQ=43.73;QD=27.80;SOR=0.804	GT:AD:DP:GQ:PL	1/1:0,55:55:99:2494,169,0
2R	16556071	.	A	T	1252.77	.	AC=2;AF=1.00;AN=2;DP=48;ExcessHet=3.0103;FS=0.000;MLEAC=2;MLEAF=1.00;MQ=43.92;QD=26.65;SOR=1.022	GT:AD:DP:GQ:PL	1/1:0,47:47:99:1281,141,0
2R	16556113	.	C	G	1362.77	.	AC=2;AF=1.00;AN=2;DP=52;ExcessHet=3.0103;FS=0.000;MLEAC=2;MLEAF=1.00;MQ=43.85;QD=26.21;SOR=0.693	GT:AD:DP:GQ:PL	1/1:0,52:52:99:1391,155,0
2R	16556131	.	C	T	1224.77	.	AC=2;AF=1.00;AN=2;DP=46;ExcessHet=3.0103;FS=0.000;MLEAC=2;MLEAF=1.00;MQ=43.79;QD=26.63;SOR=0.693	GT:AD:DP:GQ:PL	1/1:0,46:46:99:1253,138,0
2R	16557145	.	A	G	1320.77	.	AC=2;AF=1.00;AN=2;BaseQRankSum=1.026;ClippingRankSum=0.000;DP=51;ExcessHet=3.0103;FS=0.000;MLEAC=2;MLEAF=1.00;MQ=44.00;MQRankSum=0.000;QD=25.90;ReadPosRankSum=-0.441;SOR=0.495	GT:AD:DP:GQ:PL	1/1:1,50:51:99:1349,126,0
2R	16557776	.	T	C	3008.77	.	AC=2;AF=1.00;AN=2;DP=68;ExcessHet=3.0103;FS=0.000;MLEAC=2;MLEAF=1.00;MQ=43.83;QD=28.16;SOR=1.098	GT:AD:DP:GQ:PL	1/1:0,68:68:99:3037,205,0
2R	16557782	.	C	A	3086.77	.	AC=2;AF=1.00;AN=2;DP=70;ExcessHet=3.0103;FS=0.000;MLEAC=2;MLEAF=1.00;MQ=43.83;QD=28.36;SOR=1.163	GT:AD:DP:GQ:PL	1/1:0,70:70:99:3115,211,0
2R	16557846	.	A	T	1955.77	.	AC=2;AF=1.00;AN=2;DP=74;ExcessHet=3.0103;FS=0.000;MLEAC=2;MLEAF=1.00;MQ=43.87;QD=26.43;SOR=0.927	GT:AD:DP:GQ:PL	1/1:0,74:74:99:1984,220,0
2R	16557962	.	C	A	1454.77	.	AC=2;AF=1.00;AN=2;DP=54;ExcessHet=3.0103;FS=0.000;MLEAC=2;MLEAF=1.00;MQ=43.66;QD=26.94;SOR=0.767	GT:AD:DP:GQ:PL	1/1:0,54:54:99:1483,162,0
2R	16559032	.	A	G	1907.77	.	AC=2;AF=1.00;AN=2;DP=71;ExcessHet=3.0103;FS=0.000;MLEAC=2;MLEAF=1.00;MQ=43.86;QD=26.87;SOR=0.840	GT:AD:DP:GQ:PL	1/1:0,71:71:99:1936,212,0
2R	16560640	.	C	T	1513.77	.	AC=2;AF=1.00;AN=2;DP=58;ExcessHet=3.0103;FS=0.000;MLEAC=2;MLEAF=1.00;MQ=44.00;QD=26.10;SOR=0.836	GT:AD:DP:GQ:PL	1/1:0,58:58:99:1542,174,0
2R	16560655	.	A	G	2596.77	.	AC=2;AF=1.00;AN=2;DP=60;ExcessHet=3.0103;FS=0.000;MLEAC=2;MLEAF=1.00;MQ=44.00;QD=29.41;SOR=0.760	GT:AD:DP:GQ:PL	1/1:0,60:60:99:2625,181,0
2R	16560661	.	G	A	2545.77	.	AC=2;AF=1.00;AN=2;DP=58;ExcessHet=3.0103;FS=0.000;MLEAC=2;MLEAF=1.00;MQ=44.00;QD=33.64;SOR=0.693	GT:AD:DP:GQ:PL	1/1:0,58:58:99:2574,175,0
2R	16560718	.	T	A	1416.77	.	AC=2;AF=1.00;AN=2;DP=57;ExcessHet=3.0103;FS=0.000;MLEAC=2;MLEAF=1.00;MQ=44.00;QD=24.86;SOR=0.728	GT:AD:DP:GQ:PL	1/1:0,57:57:99:1445,168,0
2R	16561661	.	CT	C	2347.73	.	AC=2;AF=1.00;AN=2;DP=52;ExcessHet=3.0103;FS=0.000;MLEAC=2;MLEAF=1.00;MQ=43.96;QD=29.38;SOR=0.900	GT:AD:DP:GQ:PL	1/1:0,51:51:99:2385,160,0
2R	16561664	.	A	T	2356.77	.	AC=2;AF=1.00;AN=2;DP=53;ExcessHet=3.0103;FS=0.000;MLEAC=2;MLEAF=1.00;MQ=43.96;QD=29.80;SOR=0.808	GT:AD:DP:GQ:PL	1/1:0,53:53:99:2385,160,0
2R	16561666	.	C	T	2356.77	.	AC=2;AF=1.00;AN=2;DP=53;ExcessHet=3.0103;FS=0.000;MLEAC=2;MLEAF=1.00;MQ=43.96;QD=33.46;SOR=0.808	GT:AD:DP:GQ:PL	1/1:0,53:53:99:2385,160,0
2R	16561696	.	T	C	1538.77	.	AC=2;AF=1.00;AN=2;DP=57;ExcessHet=3.0103;FS=0.000;MLEAC=2;MLEAF=1.00;MQ=44.00;QD=27.00;SOR=0.800	GT:AD:DP:GQ:PL	1/1:0,57:57:99:1567,171,0
2R	16561707	.	T	C	1484.77	.	AC=2;AF=1.00;AN=2;DP=56;ExcessHet=3.0103;FS=0.000;MLEAC=2;MLEAF=1.00;MQ=44.00;QD=26.51;SOR=0.693	GT:AD:DP:GQ:PL	1/1:0,56:56:99:1513,167,0
2R	16562244	.	A	C	1377.77	.	AC=2;AF=1.00;AN=2;BaseQRankSum=1.797;ClippingRankSum=0.000;DP=53;ExcessHet=3.0103;FS=0.000;MLEAC=2;MLEAF=1.00;MQ=43.86;MQRankSum=0.000;QD=26.00;ReadPosRankSum=0.686;SOR=0.255	GT:AD:DP:GQ:PL	1/1:1,52:53:99:1406,148,0
2R	16562456	.	C	T	1776.77	.	AC=2;AF=1.00;AN=2;DP=67;ExcessHet=3.0103;FS=0.000;MLEAC=2;MLEAF=1.00;MQ=43.89;QD=26.52;SOR=0.917	GT:AD:DP:GQ:PL	1/1:0,67:67:99:1805,200,0
2R	16564504	.	G	T	1298.77	.	AC=2;AF=1.00;AN=2;DP=47;ExcessHet=3.0103;FS=0.000;MLEAC=2;MLEAF=1.00;MQ=44.00;QD=27.63;SOR=1.132	GT:AD:DP:GQ:PL	1/1:0,47:47:99:1327,141,0
2R	16565309	.	T	TCA	1494.73	.	AC=2;AF=1.00;AN=2;DP=36;ExcessHet=3.0103;FS=0.000;MLEAC=2;MLEAF=1.00;MQ=44.00;QD=27.77;SOR=1.675	GT:AD:DP:GQ:PL	1/1:0,35:35:99:1532,105,0
2R	16565315	.	T	A	1503.77	.	AC=2;AF=1.00;AN=2;DP=35;ExcessHet=3.0103;FS=0.000;MLEAC=2;MLEAF=1.00;MQ=44.00;QD=32.51;SOR=1.675	GT:AD:DP:GQ:PL	1/1:0,35:35:99:1532,105,0
2R	16565338	.	AAC	A	1140.73	.	AC=2;AF=1.00;AN=2;DP=41;ExcessHet=3.0103;FS=0.000;MLEAC=2;MLEAF=1.00;MQ=44.00;QD=30.02;SOR=2.303	GT:AD:DP:GQ:PL	1/1:0,38:38:99:1178,114,0
2R	16565382	.	G	C	1247.77	.	AC=2;AF=1.00;AN=2;DP=50;ExcessHet=3.0103;FS=0.000;MLEAC=2;MLEAF=1.00;MQ=43.96;QD=25.46;SOR=2.078	GT:AD:DP:GQ:PL	1/1:0,49:49:99:1276,146,0
2R	16565643	.	A	T	1076.77	.	AC=2;AF=1.00;AN=2;DP=41;ExcessHet=3.0103;FS=0.000;MLEAC=2;MLEAF=1.00;MQ=44.00;QD=26.92;SOR=0.693	GT:AD:DP:GQ:PL	1/1:0,40:40:99:1105,120,0
2R	16565832	.	A	C	2340.77	.	AC=2;AF=1.00;AN=2;BaseQRankSum=1.782;ClippingRankSum=0.000;DP=55;ExcessHet=3.0103;FS=0.000;MLEAC=2;MLEAF=1.00;MQ=44.00;MQRankSum=0.000;QD=30.55;ReadPosRankSum=-0.421;SOR=0.223	GT:AD:DP:GQ:PL	1/1:1,54:55:99:2369,129,0
2R	16565838	.	A	G	2412.77	.	AC=2;AF=1.00;AN=2;BaseQRankSum=0.290;ClippingRankSum=0.000;DP=56;ExcessHet=3.0103;FS=0.000;MLEAC=2;MLEAF=1.00;MQ=44.00;MQRankSum=0.000;QD=26.51;ReadPosRankSum=-0.556;SOR=0.280	GT:AD:DP:GQ:PL	1/1:1,55:56:99:2441,135,0
2R	16566082	.	C	A	2931.77	.	AC=2;AF=1.00;AN=2;BaseQRankSum=0.806;ClippingRankSum=0.000;DP=68;ExcessHet=3.0103;FS=3.554;MLEAC=2;MLEAF=1.00;MQ=44.00;MQRankSum=0.000;QD=29.85;ReadPosRankSum=-0.230;SOR=0.663	GT:AD:DP:GQ:PL	1/1:1,67:68:99:2960,150,0
2R	16566083	.	T	C	2931.77	.	AC=2;AF=1.00;AN=2;BaseQRankSum=-0.107;ClippingRankSum=0.000;DP=68;ExcessHet=3.0103;FS=3.554;MLEAC=2;MLEAF=1.00;MQ=44.00;MQRankSum=0.000;QD=32.25;ReadPosRankSum=-0.230;SOR=0.663	GT:AD:DP:GQ:PL	1/1:1,67:68:99:2960,150,0
2R	16566108	.	CGTTT	C	2710.73	.	AC=2;AF=1.00;AN=2;BaseQRankSum=0.357;ClippingRankSum=0.000;DP=62;ExcessHet=3.0103;FS=3.945;MLEAC=2;MLEAF=1.00;MQ=44.00;MQRankSum=0.000;QD=31.37;ReadPosRankSum=1.509;SOR=0.940	GT:AD:DP:GQ:PL	1/1:1,61:62:99:2748,111,0
2R	16566115	.	T	A	2718.77	.	AC=2;AF=1.00;AN=2;BaseQRankSum=-0.773;ClippingRankSum=0.000;DP=65;ExcessHet=3.0103;FS=3.815;MLEAC=2;MLEAF=1.00;MQ=44.00;MQRankSum=0.000;QD=35.48;ReadPosRankSum=-1.150;SOR=0.849	GT:AD:DP:GQ:PL	1/1:1,64:65:99:2747,111,0
2R	16566233	.	A	G	2855.77	.	AC=2;AF=1.00;AN=2;DP=65;ExcessHet=3.0103;FS=0.000;MLEAC=2;MLEAF=1.00;MQ=43.52;QD=34.90;SOR=0.854	GT:AD:DP:GQ:PL	1/1:0,65:65:99:2884,196,0
2R	16566238	.	T	A	2823.77	.	AC=2;AF=1.00;AN=2;DP=64;ExcessHet=3.0103;FS=0.000;MLEAC=2;MLEAF=1.00;MQ=43.51;QD=24.89;SOR=0.822	GT:AD:DP:GQ:PL	1/1:0,64:64:99:2852,193,0
2R	16566412	.	C	T	1733.77	.	AC=2;AF=1.00;AN=2;DP=64;ExcessHet=3.0103;FS=0.000;MLEAC=2;MLEAF=1.00;MQ=43.91;QD=27.09;SOR=0.756	GT:AD:DP:GQ:PL	1/1:0,64:64:99:1762,192,0
2R	16566515	.	G	A	1486.77	.	AC=2;AF=1.00;AN=2;DP=55;ExcessHet=3.0103;FS=0.000;MLEAC=2;MLEAF=1.00;MQ=44.00;QD=27.03;SOR=0.970	GT:AD:DP:GQ:PL	1/1:0,55:55:99:1515,165,0
2R	16567136	.	G	T	1862.77	.	AC=2;AF=1.00;AN=2;DP=67;ExcessHet=3.0103;FS=0.000;MLEAC=2;MLEAF=1.00;MQ=43.94;QD=27.80;SOR=1.066	GT:AD:DP:GQ:PL	1/1:0,67:67:99:1891,201,0
2R	16567196	.	C	T	1818.77	.	AC=2;AF=1.00;AN=2;DP=69;ExcessHet=3.0103;FS=0.000;MLEAC=2;MLEAF=1.00;MQ=44.00;QD=26.75;SOR=1.098	GT:AD:DP:GQ:PL	1/1:0,68:68:99:1847,203,0
2R	16568053	.	AAC	A	1705.73	.	AC=2;AF=1.00;AN=2;DP=40;ExcessHet=3.0103;FS=0.000;MLEAC=2;MLEAF=1.00;MQ=43.80;QD=32.98;SOR=1.096	GT:AD:DP:GQ:PL	1/1:0,39:39:99:1743,117,0
2R	16568063	.	A	C	1673.77	.	AC=2;AF=1.00;AN=2;DP=39;ExcessHet=3.0103;FS=0.000;MLEAC=2;MLEAF=1.00;MQ=43.80;QD=34.07;SOR=1.236	GT:AD:DP:GQ:PL	1/1:0,39:39:99:1702,117,0
2R	16568090	.	A	G	1783.77	.	AC=2;AF=1.00;AN=2;DP=43;ExcessHet=3.0103;FS=0.000;MLEAC=2;MLEAF=1.00;MQ=43.82;QD=32.41;SOR=1.179	GT:AD:DP:GQ:PL	1/1:0,43:43:99:1812,129,0
2R	16568099	.	C	G	1867.77	.	AC=2;AF=1.00;AN=2;DP=44;ExcessHet=3.0103;FS=0.000;MLEAC=2;MLEAF=1.00;MQ=43.82;QD=31.67;SOR=0.693	GT:AD:DP:GQ:PL	1/1:0,44:44:99:1896,135,0
2R	16568116	.	C	G	1341.77	.	AC=2;AF=1.00;AN=2;DP=50;ExcessHet=3.0103;FS=0.000;MLEAC=2;MLEAF=1.00;MQ=43.88;QD=26.84;SOR=0.952	GT:AD:DP:GQ:PL	1/1:0,50:50:99:1370,150,0
2R	16568146	.	C	T	1322.77	.	AC=2;AF=1.00;AN=2;DP=51;ExcessHet=3.0103;FS=0.000;MLEAC=2;MLEAF=1.00;MQ=43.75;QD=25.94;SOR=0.732	GT:AD:DP:GQ:PL	1/1:0,51:51:99:1351,152,0
2R	16568217	.	T	C	1618.77	.	AC=2;AF=1.00;AN=2;DP=61;ExcessHet=3.0103;FS=0.000;MLEAC=2;MLEAF=1.00;MQ=43.47;QD=26.54;SOR=0.941	GT:AD:DP:GQ:PL	1/1:0,61:61:99:1647,182,0
2R	16568232	.	G	A	2694.77	.	AC=2;AF=1.00;AN=2;DP=60;ExcessHet=3.0103;FS=0.000;MLEAC=2;MLEAF=1.00;MQ=43.28;QD=34.02;SOR=0.906	GT:AD:DP:GQ:PL	1/1:0,60:60:99:2723,187,0
2R	16568235	.	C	G	2726.77	.	AC=2;AF=1.00;AN=2;DP=63;ExcessHet=3.0103;FS=0.000;MLEAC=2;MLEAF=1.00;MQ=43.31;QD=25.16;SOR=0.859	GT:AD:DP:GQ:PL	1/1:0,63:63:99:2755,190,0
2R	16568253	.	A	G	2601.77	.	AC=2;AF=1.00;AN=2;DP=57;ExcessHet=3.0103;FS=0.000;MLEAC=2;MLEAF=1.00;MQ=43.21;QD=28.90;SOR=0.728	GT:AD:DP:GQ:PL	1/1:0,57:57:99:2630,178,0
2R	16568255	.	A	C	2601.77	.	AC=2;AF=1.00;AN=2;DP=57;ExcessHet=3.0103;FS=0.000;MLEAC=2;MLEAF=1.00;MQ=43.21;QD=30.65;SOR=0.728	GT:AD:DP:GQ:PL	1/1:0,57:57:99:2630,178,0
2R	16568257	.	TCG	T	2617.73	.	AC=2;AF=1.00;AN=2;DP=56;ExcessHet=3.0103;FS=0.000;MLEAC=2;MLEAF=1.00;MQ=43.19;QD=24.77;SOR=0.765	GT:AD:DP:GQ:PL	1/1:0,56:56:99:2655,178,0
2R	16568261	.	A	AAC	2653.73	.	AC=2;AF=1.00;AN=2;DP=56;ExcessHet=3.0103;FS=0.000;MLEAC=2;MLEAF=1.00;MQ=43.14;QD=32.70;SOR=0.841	GT:AD:DP:GQ:PL	1/1:0,56:56:99:2691,184,0
2R	16568270	.	G	T	2558.77	.	AC=2;AF=1.00;AN=2;DP=60;ExcessHet=3.0103;FS=0.000;MLEAC=2;MLEAF=1.00;MQ=43.15;QD=32.94;SOR=0.986	GT:AD:DP:GQ:PL	1/1:0,60:60:99:2587,181,0
2R	16568524	.	C	A	2249.77	.	AC=2;AF=1.00;AN=2;DP=53;ExcessHet=3.0103;FS=0.000;MLEAC=2;MLEAF=1.00;MQ=43.63;QD=25.18;SOR=1.136	GT:AD:DP:GQ:PL	1/1:0,52:52:99:2278,160,0
2R	16568533	.	AT	A	2282.73	.	AC=2;AF=1.00;AN=2;DP=49;ExcessHet=3.0103;FS=0.000;MLEAC=2;MLEAF=1.00;MQ=43.60;QD=33.41;SOR=1.225	GT:AD:DP:GQ:PL	1/1:0,49:49:99:2320,157,0
2R	16568536	.	G	C	2266.77	.	AC=2;AF=1.00;AN=2;DP=51;ExcessHet=3.0103;FS=0.000;MLEAC=2;MLEAF=1.00;MQ=43.62;QD=33.73;SOR=1.201	GT:AD:DP:GQ:PL	1/1:0,51:51:99:2295,154,0
2R	16568537	.	AAT	A	2314.73	.	AC=2;AF=1.00;AN=2;DP=51;ExcessHet=3.0103;FS=0.000;MLEAC=2;MLEAF=1.00;MQ=43.62;QD=29.46;SOR=1.201	GT:AD:DP:GQ:PL	1/1:0,51:51:99:2352,160,0
2R	16568544	.	T	G	2223.77	.	AC=2;AF=1.00;AN=2;DP=51;ExcessHet=3.0103;FS=0.000;MLEAC=2;MLEAF=1.00;MQ=43.62;QD=27.66;SOR=1.201	GT:AD:DP:GQ:PL	1/1:0,51:51:99:2252,154,0
2R	16568585	.	G	A	1411.77	.	AC=2;AF=1.00;AN=2;DP=53;ExcessHet=3.0103;FS=0.000;MLEAC=2;MLEAF=1.00;MQ=43.78;QD=26.64;SOR=0.892	GT:AD:DP:GQ:PL	1/1:0,53:53:99:1440,158,0
2R	16568723	.	T	C	1221.77	.	AC=2;AF=1.00;AN=2;DP=50;ExcessHet=3.0103;FS=0.000;MLEAC=2;MLEAF=1.00;MQ=43.96;QD=25.45;SOR=0.693	GT:AD:DP:GQ:PL	1/1:0,48:48:99:1250,143,0
2R	16568807	.	T	C	1804.77	.	AC=2;AF=1.00;AN=2;DP=46;ExcessHet=3.0103;FS=0.000;MLEAC=2;MLEAF=1.00;MQ=43.96;QD=26.38;SOR=0.737	GT:AD:DP:GQ:PL	1/1:0,45:45:99:1833,135,0
2R	16568831	.	A	C	1850.77	.	AC=2;AF=1.00;AN=2;DP=45;ExcessHet=3.0103;FS=0.000;MLEAC=2;MLEAF=1.00;MQ=43.96;QD=25.94;SOR=0.829	GT:AD:DP:GQ:PL	1/1:0,45:45:99:1879,138,0
2R	16568987	.	G	A	1753.77	.	AC=2;AF=1.00;AN=2;BaseQRankSum=0.636;ClippingRankSum=0.000;DP=42;ExcessHet=3.0103;FS=0.000;MLEAC=2;MLEAF=1.00;MQ=43.95;MQRankSum=6.559;QD=31.16;ReadPosRankSum=-1.025;SOR=0.336	GT:AD:DP:GQ:PL	1/1:1,41:42:85:1782,85,0
2R	16568996	.	C	T	1668.77	.	AC=2;AF=1.00;AN=2;BaseQRankSum=1.523;ClippingRankSum=0.000;DP=41;ExcessHet=3.0103;FS=0.000;MLEAC=2;MLEAF=1.00;MQ=43.95;MQRankSum=6.483;QD=29.19;ReadPosRankSum=-0.721;SOR=0.368	GT:AD:DP:GQ:PL	1/1:1,40:41:76:1697,76,0
2R	16569119	.	A	C	685.77	.	AC=2;AF=1.00;AN=2;DP=28;ExcessHet=3.0103;FS=0.000;MLEAC=2;MLEAF=1.00;MQ=44.00;QD=24.49;SOR=1.179	GT:AD:DP:GQ:PL	1/1:0,28:28:83:714,83,0
2R	16569203	.	C	T	755.77	.	AC=2;AF=1.00;AN=2;DP=29;ExcessHet=3.0103;FS=0.000;MLEAC=2;MLEAF=1.00;MQ=43.68;QD=26.06;SOR=0.906	GT:AD:DP:GQ:PL	1/1:0,29:29:87:784,87,0
2R	16569218	.	A	G	1215.77	.	AC=2;AF=1.00;AN=2;DP=28;ExcessHet=3.0103;FS=0.000;MLEAC=2;MLEAF=1.00;MQ=43.67;QD=28.68;SOR=0.997	GT:AD:DP:GQ:PL	1/1:0,28:28:84:1244,84,0
2R	16569227	.	T	C	1276.77	.	AC=2;AF=1.00;AN=2;DP=29;ExcessHet=3.0103;FS=0.000;MLEAC=2;MLEAF=1.00;MQ=43.68;QD=31.71;SOR=0.760	GT:AD:DP:GQ:PL	1/1:0,29:29:87:1305,87,0
2R	16569233	.	G	C	1305.77	.	AC=2;AF=1.00;AN=2;DP=30;ExcessHet=3.0103;FS=0.000;MLEAC=2;MLEAF=1.00;MQ=43.69;QD=27.63;SOR=0.693	GT:AD:DP:GQ:PL	1/1:0,30:30:90:1334,90,0
2R	16569254	.	T	C	853.77	.	AC=2;AF=1.00;AN=2;DP=32;ExcessHet=3.0103;FS=0.000;MLEAC=2;MLEAF=1.00;MQ=43.71;QD=26.68;SOR=0.693	GT:AD:DP:GQ:PL	1/1:0,32:32:96:882,96,0
2R	16569269	.	A	C	768.77	.	AC=2;AF=1.00;AN=2;DP=30;ExcessHet=3.0103;FS=0.000;MLEAC=2;MLEAF=1.00;MQ=43.69;QD=25.63;SOR=0.693	GT:AD:DP:GQ:PL	1/1:0,30:30:90:797,90,0
2R	16569305	.	A	G	676.77	.	AC=2;AF=1.00;AN=2;DP=27;ExcessHet=3.0103;FS=0.000;MLEAC=2;MLEAF=1.00;MQ=43.58;QD=25.07;SOR=0.922	GT:AD:DP:GQ:PL	1/1:0,27:27:80:705,80,0
2R	16569320	.	A	G	574.77	.	AC=2;AF=1.00;AN=2;DP=23;ExcessHet=3.0103;FS=0.000;MLEAC=2;MLEAF=1.00;MQ=43.60;QD=24.99;SOR=1.179	GT:AD:DP:GQ:PL	1/1:0,23:23:68:603,68,0
2R	16569341	.	G	A	583.77	.	AC=2;AF=1.00;AN=2;BaseQRankSum=1.917;ClippingRankSum=0.000;DP=23;ExcessHet=3.0103;FS=4.586;MLEAC=2;MLEAF=1.00;MQ=43.83;MQRankSum=-0.154;QD=25.38;ReadPosRankSum=1.855;SOR=1.447	GT:AD:DP:GQ:PL	1/1:1,22:23:59:612,59,0
2R	16569446	.	A	G	1077.77	.	AC=2;AF=1.00;AN=2;DP=41;ExcessHet=3.0103;FS=0.000;MLEAC=2;MLEAF=1.00;MQ=43.50;QD=26.29;SOR=1.075	GT:AD:DP:GQ:PL	1/1:0,41:41:99:1106,122,0
2R	16569491	.	T	C	1206.77	.	AC=2;AF=1.00;AN=2;DP=46;ExcessHet=3.0103;FS=0.000;MLEAC=2;MLEAF=1.00;MQ=43.60;QD=26.23;SOR=0.874	GT:AD:DP:GQ:PL	1/1:0,46:46:99:1235,137,0
2R	16569623	.	A	G	1273.77	.	AC=2;AF=1.00;AN=2;DP=50;ExcessHet=3.0103;FS=0.000;MLEAC=2;MLEAF=1.00;MQ=43.44;QD=26.00;SOR=1.345	GT:AD:DP:GQ:PL	1/1:0,49:49:99:1302,146,0
2R	16569947	.	G	T	1313.77	.	AC=2;AF=1.00;AN=2;DP=35;ExcessHet=3.0103;FS=0.000;MLEAC=2;MLEAF=1.00;MQ=43.53;QD=33.03;SOR=0.693	GT:AD:DP:GQ:PL	1/1:0,32:32:96:1342,96,0
2R	16569955	.	T	C	1379.77	.	AC=2;AF=1.00;AN=2;DP=32;ExcessHet=3.0103;FS=0.000;MLEAC=2;MLEAF=1.00;MQ=43.48;QD=33.70;SOR=0.906	GT:AD:DP:GQ:PL	1/1:0,29:29:99:1408,102,0
2R	16570172	.	C	T	1190.77	.	AC=2;AF=1.00;AN=2;DP=44;ExcessHet=3.0103;FS=0.000;MLEAC=2;MLEAF=1.00;MQ=44.00;QD=27.69;SOR=0.836	GT:AD:DP:GQ:PL	1/1:0,43:43:99:1219,129,0
2R	16570404	.	G	A	1592.77	.	AC=2;AF=1.00;AN=2;DP=58;ExcessHet=3.0103;FS=0.000;MLEAC=2;MLEAF=1.00;MQ=43.77;QD=27.46;SOR=0.836	GT:AD:DP:GQ:PL	1/1:0,58:58:99:1621,174,0
2R	16570425	.	A	AG	1652.73	.	AC=2;AF=1.00;AN=2;DP=59;ExcessHet=3.0103;FS=0.000;MLEAC=2;MLEAF=1.00;MQ=43.78;QD=28.50;SOR=0.762	GT:AD:DP:GQ:PL	1/1:0,58:58:99:1690,174,0
2R	16570454	.	T	C	2190.77	.	AC=2;AF=1.00;AN=2;DP=50;ExcessHet=3.0103;FS=0.000;MLEAC=2;MLEAF=1.00;MQ=43.74;QD=26.44;SOR=0.859	GT:AD:DP:GQ:PL	1/1:0,50:50:99:2219,150,0
2R	16570461	.	T	A	2191.77	.	AC=2;AF=1.00;AN=2;DP=48;ExcessHet=3.0103;FS=0.000;MLEAC=2;MLEAF=1.00;MQ=43.73;QD=33.48;SOR=0.776	GT:AD:DP:GQ:PL	1/1:0,48:48:99:2220,150,0
2R	16570462	.	A	G	2191.77	.	AC=2;AF=1.00;AN=2;DP=49;ExcessHet=3.0103;FS=0.000;MLEAC=2;MLEAF=1.00;MQ=43.73;QD=29.20;SOR=0.818	GT:AD:DP:GQ:PL	1/1:0,49:49:99:2220,150,0
2R	16570541	.	A	T	1268.77	.	AC=2;AF=1.00;AN=2;DP=47;ExcessHet=3.0103;FS=0.000;MLEAC=2;MLEAF=1.00;MQ=43.60;QD=27.00;SOR=0.735	GT:AD:DP:GQ:PL	1/1:0,47:47:99:1297,141,0
2R	16570812	.	G	A	1160.77	.	AC=2;AF=1.00;AN=2;DP=45;ExcessHet=3.0103;FS=0.000;MLEAC=2;MLEAF=1.00;MQ=44.00;QD=25.79;SOR=1.414	GT:AD:DP:GQ:PL	1/1:0,45:45:99:1189,134,0
2R	16570891	.	G	T	1321.77	.	AC=2;AF=1.00;AN=2;DP=47;ExcessHet=3.0103;FS=0.000;MLEAC=2;MLEAF=1.00;MQ=44.00;QD=28.12;SOR=0.823	GT:AD:DP:GQ:PL	1/1:0,47:47:99:1350,141,0
2R	16571017	.	GA	G	642.73	.	AC=2;AF=1.00;AN=2;BaseQRankSum=-0.171;ClippingRankSum=0.000;DP=34;ExcessHet=3.0103;FS=0.000;MLEAC=2;MLEAF=1.00;MQ=43.12;MQRankSum=-0.278;QD=19.48;ReadPosRankSum=-1.419;SOR=0.337	GT:AD:DP:GQ:PL	1/1:1,32:33:76:680,76,0
2R	16571041	.	CA	C	1402.73	.	AC=2;AF=1.00;AN=2;DP=32;ExcessHet=3.0103;FS=0.000;MLEAC=2;MLEAF=1.00;MQ=43.00;QD=30.46;SOR=1.284	GT:AD:DP:GQ:PL	1/1:0,32:32:96:1440,96,0
2R	16571047	.	C	T	1481.77	.	AC=2;AF=1.00;AN=2;DP=34;ExcessHet=3.0103;FS=0.000;MLEAC=2;MLEAF=1.00;MQ=43.06;QD=28.31;SOR=1.085	GT:AD:DP:GQ:PL	1/1:0,34:34:99:1510,102,0
2R	16571312	.	T	A	1502.77	.	AC=2;AF=1.00;AN=2;DP=57;ExcessHet=3.0103;FS=0.000;MLEAC=2;MLEAF=1.00;MQ=36.13;QD=26.36;SOR=1.692	GT:AD:DP:GQ:PL	1/1:0,57:57:99:1531,171,0
2R	16571326	.	C	CAT	2471.73	.	AC=2;AF=1.00;AN=2;DP=57;ExcessHet=3.0103;FS=0.000;MLEAC=2;MLEAF=1.00;MQ=35.42;QD=28.13;SOR=1.651	GT:AD:DP:GQ:PL	1/1:0,56:56:99:2509,169,0
2R	16571328	.	C	T	2480.77	.	AC=2;AF=1.00;AN=2;DP=55;ExcessHet=3.0103;FS=0.000;MLEAC=2;MLEAF=1.00;MQ=35.07;QD=29.58;SOR=1.739	GT:AD:DP:GQ:PL	1/1:0,55:55:99:2509,169,0
2R	16571340	.	G	A	1434.77	.	AC=2;AF=1.00;AN=2;DP=53;ExcessHet=3.0103;FS=0.000;MLEAC=2;MLEAF=1.00;MQ=34.42;QD=27.07;SOR=1.524	GT:AD:DP:GQ:PL	1/1:0,53:53:99:1463,159,0
2R	16571354	.	C	G	2095.77	.	AC=2;AF=1.00;AN=2;DP=50;ExcessHet=3.0103;FS=0.000;MLEAC=2;MLEAF=1.00;MQ=33.86;QD=28.95;SOR=1.519	GT:AD:DP:GQ:PL	1/1:0,50:50:99:2124,153,0
2R	16571358	.	G	T	2095.77	.	AC=2;AF=1.00;AN=2;DP=50;ExcessHet=3.0103;FS=0.000;MLEAC=2;MLEAF=1.00;MQ=33.67;QD=27.22;SOR=1.519	GT:AD:DP:GQ:PL	1/1:0,50:50:99:2124,153,0
2R	16571377	.	A	G	1636.77	.	AC=2;AF=1.00;AN=2;DP=35;ExcessHet=3.0103;FS=0.000;MLEAC=2;MLEAF=1.00;MQ=34.42;QD=27.13;SOR=1.002	GT:AD:DP:GQ:PL	1/1:0,35:35:99:1665,111,0
2R	16571389	.	A	AGAAACCGATT	1357.73	.	AC=2;AF=1.00;AN=2;DP=31;ExcessHet=3.0103;FS=0.000;MLEAC=2;MLEAF=1.00;MQ=33.84;QD=29.33;SOR=1.044	GT:AD:DP:GQ:PL	1/1:0,31:31:93:1395,93,0
2R	16571392	.	T	TTTATAAATAAAGGAAGTCCAGACAAAATATTGGTAAAATATTTAAATTA	2257.73	.	AC=2;AF=1.00;AN=2;DP=29;ExcessHet=3.0103;FS=0.000;MLEAC=2;MLEAF=1.00;MQ=33.75;QD=36.64;SOR=0.906	GT:AD:DP:GQ:PL	1/1:0,29:29:99:2295,154,0
2R	16571399	.	A	AAAAATAAGGCACG	1852.73	.	AC=2;AF=1.00;AN=2;DP=34;ExcessHet=3.0103;FS=0.000;MLEAC=2;MLEAF=1.00;MQ=31.73;QD=26.02;SOR=0.941	GT:AD:DP:GQ:PL	1/1:0,34:34:99:1890,126,0
2R	16571403	.	T	TC	1942.73	.	AC=2;AF=1.00;AN=2;DP=38;ExcessHet=3.0103;FS=0.000;MLEAC=2;MLEAF=1.00;MQ=32.47;QD=31.97;SOR=1.040	GT:AD:DP:GQ:PL	1/1:0,38:38:99:1980,132,0
2R	16571404	.	A	AAGCTAATATCAAT	1987.73	.	AC=2;AF=1.00;AN=2;DP=38;ExcessHet=3.0103;FS=0.000;MLEAC=2;MLEAF=1.00;MQ=32.47;QD=33.30;SOR=1.040	GT:AD:DP:GQ:PL	1/1:0,38:38:99:2025,135,0
2R	16571421	.	C	A	2176.77	.	AC=2;AF=1.00;AN=2;DP=48;ExcessHet=3.0103;FS=0.000;MLEAC=2;MLEAF=1.00;MQ=33.15;QD=31.28;SOR=1.298	GT:AD:DP:GQ:PL	1/1:0,48:48:99:2205,147,0
2R	16571426	.	C	CTAATTTTT	2093.73	.	AC=2;AF=1.00;AN=2;BaseQRankSum=2.105;ClippingRankSum=0.000;DP=51;ExcessHet=3.0103;FS=0.000;MLEAC=2;MLEAF=1.00;MQ=33.71;MQRankSum=1.887;QD=30.11;ReadPosRankSum=0.559;SOR=1.378	GT:AD:DP:GQ:PL	1/1:2,47:49:67:2131,67,0
2R	16571434	.	A	G	2491.77	.	AC=2;AF=1.00;AN=2;DP=53;ExcessHet=3.0103;FS=0.000;MLEAC=2;MLEAF=1.00;MQ=33.37;QD=26.48;SOR=0.981	GT:AD:DP:GQ:PL	1/1:0,53:53:99:2520,169,0
2R	16571458	.	C	CTT	2257.73	.	AC=2;AF=1.00;AN=2;DP=50;ExcessHet=3.0103;FS=0.000;MLEAC=2;MLEAF=1.00;MQ=35.25;QD=34.10;SOR=1.051	GT:AD:DP:GQ:PL	1/1:0,50:50:99:2295,154,0
2R	16571460	.	CGA	C	2302.73	.	AC=2;AF=1.00;AN=2;DP=50;ExcessHet=3.0103;FS=0.000;MLEAC=2;MLEAF=1.00;MQ=35.51;QD=30.89;SOR=1.051	GT:AD:DP:GQ:PL	1/1:0,50:50:99:2340,157,0
2R	16571465	.	T	A	2311.77	.	AC=2;AF=1.00;AN=2;DP=51;ExcessHet=3.0103;FS=0.000;MLEAC=2;MLEAF=1.00;MQ=35.32;QD=29.84;SOR=0.994	GT:AD:DP:GQ:PL	1/1:0,51:51:99:2340,157,0
2R	16571467	.	T	A	2401.77	.	AC=2;AF=1.00;AN=2;DP=52;ExcessHet=3.0103;FS=0.000;MLEAC=2;MLEAF=1.00;MQ=35.19;QD=33.20;SOR=0.941	GT:AD:DP:GQ:PL	1/1:0,52:52:99:2430,163,0
2R	16571474	.	T	A	2401.77	.	AC=2;AF=1.00;AN=2;DP=53;ExcessHet=3.0103;FS=0.000;MLEAC=2;MLEAF=1.00;MQ=35.44;QD=31.41;SOR=0.808	GT:AD:DP:GQ:PL	1/1:0,53:53:99:2430,163,0
2R	16571482	.	AC	A	2437.73	.	AC=2;AF=1.00;AN=2;DP=53;ExcessHet=3.0103;FS=0.000;MLEAC=2;MLEAF=1.00;MQ=35.41;QD=33.40;SOR=0.730	GT:AD:DP:GQ:PL	1/1:0,53:53:99:2475,166,0
2R	16571494	.	G	GAGGAGT	2468.73	.	AC=2;AF=1.00;AN=2;DP=55;ExcessHet=3.0103;FS=0.000;MLEAC=2;MLEAF=1.00;MQ=35.76;QD=33.22;SOR=0.804	GT:AD:DP:GQ:PL	1/1:0,55:55:99:2506,169,0
2R	16571525	.	G	T	2192.77	.	AC=2;AF=1.00;AN=2;DP=50;ExcessHet=3.0103;FS=0.000;MLEAC=2;MLEAF=1.00;MQ=37.52;QD=29.06;SOR=0.693	GT:AD:DP:GQ:PL	1/1:0,50:50:99:2221,151,0
2R	16571530	.	T	A	2286.77	.	AC=2;AF=1.00;AN=2;DP=53;ExcessHet=3.0103;FS=0.000;MLEAC=2;MLEAF=1.00;MQ=37.53;QD=30.23;SOR=0.730	GT:AD:DP:GQ:PL	1/1:0,53:53:99:2315,160,0
2R	16571566	.	C	T	1227.77	.	AC=2;AF=1.00;AN=2;DP=48;ExcessHet=3.0103;FS=0.000;MLEAC=2;MLEAF=1.00;MQ=39.29;QD=26.12;SOR=0.735	GT:AD:DP:GQ:PL	1/1:0,47:47:99:1256,141,0
2R	16571598	.	A	G	1479.77	.	AC=2;AF=1.00;AN=2;DP=57;ExcessHet=3.0103;FS=0.000;MLEAC=2;MLEAF=1.00;MQ=39.96;QD=25.96;SOR=0.960	GT:AD:DP:GQ:PL	1/1:0,57:57:99:1508,170,0
2R	16571690	.	T	A	1551.77	.	AC=2;AF=1.00;AN=2;DP=59;ExcessHet=3.0103;FS=0.000;MLEAC=2;MLEAF=1.00;MQ=41.81;QD=26.30;SOR=1.123	GT:AD:DP:GQ:PL	1/1:0,59:59:99:1580,176,0
2R	16571730	.	A	T	1601.77	.	AC=2;AF=1.00;AN=2;DP=58;ExcessHet=3.0103;FS=0.000;MLEAC=2;MLEAF=1.00;MQ=42.48;QD=27.62;SOR=1.382	GT:AD:DP:GQ:PL	1/1:0,58:58:99:1630,174,0
2R	16572003	.	T	C	2520.77	.	AC=2;AF=1.00;AN=2;DP=58;ExcessHet=3.0103;FS=0.000;MLEAC=2;MLEAF=1.00;MQ=43.93;QD=33.98;SOR=0.960	GT:AD:DP:GQ:PL	1/1:0,57:57:99:2549,172,0
2R	16572010	.	G	C	2550.77	.	AC=2;AF=1.00;AN=2;DP=58;ExcessHet=3.0103;FS=0.000;MLEAC=2;MLEAF=1.00;MQ=43.93;QD=30.28;SOR=1.047	GT:AD:DP:GQ:PL	1/1:0,57:57:99:2579,175,0
2R	16572021	.	A	C	2404.77	.	AC=2;AF=1.00;AN=2;DP=56;ExcessHet=3.0103;FS=0.000;MLEAC=2;MLEAF=1.00;MQ=43.90;QD=32.30;SOR=1.487	GT:AD:DP:GQ:PL	1/1:0,55:55:99:2433,166,0
2R	16572025	.	T	G	2412.77	.	AC=2;AF=1.00;AN=2;DP=55;ExcessHet=3.0103;FS=0.000;MLEAC=2;MLEAF=1.00;MQ=43.89;QD=31.75;SOR=1.445	GT:AD:DP:GQ:PL	1/1:0,54:54:99:2441,166,0
2R	16572060	.	C	T	2453.77	.	AC=2;AF=1.00;AN=2;DP=56;ExcessHet=3.0103;FS=0.000;MLEAC=2;MLEAF=1.00;MQ=43.86;QD=29.59;SOR=1.412	GT:AD:DP:GQ:PL	1/1:0,56:56:99:2482,169,0
2R	16572061	.	C	A	2453.77	.	AC=2;AF=1.00;AN=2;DP=55;ExcessHet=3.0103;FS=0.000;MLEAC=2;MLEAF=1.00;MQ=43.86;QD=30.22;SOR=1.371	GT:AD:DP:GQ:PL	1/1:0,55:55:99:2482,169,0
2R	16572102	.	T	G	1292.77	.	AC=2;AF=1.00;AN=2;BaseQRankSum=1.444;ClippingRankSum=0.000;DP=52;ExcessHet=3.0103;FS=3.938;MLEAC=2;MLEAF=1.00;MQ=43.85;MQRankSum=-0.217;QD=24.86;ReadPosRankSum=1.467;SOR=0.945	GT:AD:DP:GQ:PL	1/1:1,51:52:99:1321,131,0
2R	16572113	.	A	T	1502.77	.	AC=2;AF=1.00;AN=2;BaseQRankSum=1.840;ClippingRankSum=0.000;DP=56;ExcessHet=3.0103;FS=3.680;MLEAC=2;MLEAF=1.00;MQ=43.86;MQRankSum=-0.208;QD=26.84;ReadPosRankSum=0.745;SOR=0.761	GT:AD:DP:GQ:PL	1/1:1,55:56:99:1531,144,0
2R	16572150	.	T	C	1691.77	.	AC=2;AF=1.00;AN=2;BaseQRankSum=1.676;ClippingRankSum=0.000;DP=64;ExcessHet=3.0103;FS=4.260;MLEAC=2;MLEAF=1.00;MQ=43.91;MQRankSum=-0.148;QD=26.43;ReadPosRankSum=-0.560;SOR=1.153	GT:AD:DP:GQ:PL	1/1:1,63:64:99:1720,181,0
2R	16572378	.	C	CT	1557.73	.	AC=2;AF=1.00;AN=2;BaseQRankSum=-1.579;ClippingRankSum=0.000;DP=51;ExcessHet=3.0103;FS=3.274;MLEAC=2;MLEAF=1.00;MQ=43.55;MQRankSum=-0.341;QD=30.54;ReadPosRankSum=-1.054;SOR=0.477	GT:AD:DP:GQ:PL	1/1:1,50:51:99:1595,120,0
2R	16572402	.	T	TTA	1044.73	.	AC=2;AF=1.00;AN=2;BaseQRankSum=-0.513;ClippingRankSum=0.000;DP=50;ExcessHet=3.0103;FS=0.000;MLEAC=1;MLEAF=0.500;MQ=43.43;MQRankSum=-0.635;QD=23.74;ReadPosRankSum=-0.976;SOR=0.610	GT:AD:DP:GQ:PL	1/1:3,41:44:31:1061,31,0
2R	16572407	.	C	T	2060.77	.	AC=2;AF=1.00;AN=2;BaseQRankSum=0.723;ClippingRankSum=0.000;DP=49;ExcessHet=3.0103;FS=0.000;MLEAC=2;MLEAF=1.00;MQ=43.42;MQRankSum=-0.385;QD=29.47;ReadPosRankSum=-1.450;SOR=0.223	GT:AD:DP:GQ:PL	1/1:1,48:49:99:2089,105,0
2R	16572428	.	A	ATATG	2180.73	.	AC=2;AF=1.00;AN=2;BaseQRankSum=-0.338;ClippingRankSum=0.000;DP=48;ExcessHet=3.0103;FS=0.000;MLEAC=2;MLEAF=1.00;MQ=43.49;MQRankSum=-0.314;QD=32.97;ReadPosRankSum=-0.578;SOR=0.277	GT:AD:DP:GQ:PL	1/1:1,47:48:99:2218,112,0
2R	16572433	.	T	A	2099.77	.	AC=2;AF=1.00;AN=2;BaseQRankSum=-0.142;ClippingRankSum=0.000;DP=50;ExcessHet=3.0103;FS=0.000;MLEAC=2;MLEAF=1.00;MQ=43.51;MQRankSum=-0.307;QD=32.27;ReadPosRankSum=-0.069;SOR=0.239	GT:AD:DP:GQ:PL	1/1:1,49:50:99:2128,105,0
2R	16572485	.	T	C	1394.77	.	AC=2;AF=1.00;AN=2;DP=53;ExcessHet=3.0103;FS=0.000;MLEAC=2;MLEAF=1.00;MQ=43.80;QD=26.32;SOR=0.808	GT:AD:DP:GQ:PL	1/1:0,53:53:99:1423,158,0
2R	16572563	.	C	T	2253.77	.	AC=2;AF=1.00;AN=2;DP=52;ExcessHet=3.0103;FS=0.000;MLEAC=2;MLEAF=1.00;MQ=43.94;QD=30.00;SOR=1.201	GT:AD:DP:GQ:PL	1/1:0,51:51:99:2282,159,0
2R	16572564	.	T	C	2253.77	.	AC=2;AF=1.00;AN=2;DP=53;ExcessHet=3.0103;FS=0.000;MLEAC=2;MLEAF=1.00;MQ=43.95;QD=28.74;SOR=1.244	GT:AD:DP:GQ:PL	1/1:0,52:52:99:2282,159,0
2R	16572973	.	T	G	2577.77	.	AC=2;AF=1.00;AN=2;DP=62;ExcessHet=3.0103;FS=0.000;MLEAC=2;MLEAF=1.00;MQ=43.95;QD=29.14;SOR=1.234	GT:AD:DP:GQ:PL	1/1:0,62:62:99:2606,187,0
2R	16572991	.	C	T	2682.77	.	AC=2;AF=1.00;AN=2;DP=60;ExcessHet=3.0103;FS=0.000;MLEAC=2;MLEAF=1.00;MQ=43.95;QD=30.70;SOR=1.160	GT:AD:DP:GQ:PL	1/1:0,60:60:99:2711,184,0
2R	16572999	.	C	T	2601.77	.	AC=2;AF=1.00;AN=2;DP=58;ExcessHet=3.0103;FS=0.000;MLEAC=2;MLEAF=1.00;MQ=43.95;QD=30.86;SOR=1.085	GT:AD:DP:GQ:PL	1/1:0,58:58:99:2630,178,0
2R	16573050	.	A	G	2253.77	.	AC=2;AF=1.00;AN=2;DP=54;ExcessHet=3.0103;FS=0.000;MLEAC=2;MLEAF=1.00;MQ=43.95;QD=25.44;SOR=1.220	GT:AD:DP:GQ:PL	1/1:0,54:54:99:2282,162,0
2R	16573069	.	AT	A	2132.73	.	AC=2;AF=1.00;AN=2;DP=48;ExcessHet=3.0103;FS=0.000;MLEAC=2;MLEAF=1.00;MQ=43.94;QD=32.64;SOR=0.963	GT:AD:DP:GQ:PL	1/1:0,48:48:99:2170,150,0
2R	16573123	.	A	C	1828.77	.	AC=2;AF=1.00;AN=2;DP=42;ExcessHet=3.0103;FS=0.000;MLEAC=2;MLEAF=1.00;MQ=44.00;QD=26.97;SOR=1.127	GT:AD:DP:GQ:PL	1/1:0,42:42:99:1857,127,0
2R	16573130	.	TGGTACAAG	T	1926.73	.	AC=2;AF=1.00;AN=2;DP=43;ExcessHet=3.0103;FS=0.000;MLEAC=2;MLEAF=1.00;MQ=44.00;QD=27.39;SOR=0.941	GT:AD:DP:GQ:PL	1/1:0,43:43:99:1964,133,0
2R	16573194	.	T	A	1195.77	.	AC=2;AF=1.00;AN=2;DP=45;ExcessHet=3.0103;FS=0.000;MLEAC=2;MLEAF=1.00;MQ=44.00;QD=26.57;SOR=0.737	GT:AD:DP:GQ:PL	1/1:0,45:45:99:1224,135,0
2R	16573316	.	A	G	2064.77	.	AC=2;AF=1.00;AN=2;DP=49;ExcessHet=3.0103;FS=0.000;MLEAC=2;MLEAF=1.00;MQ=43.96;QD=28.85;SOR=0.733	GT:AD:DP:GQ:PL	1/1:0,49:49:99:2093,147,0
2R	16573340	.	G	T	2341.77	.	AC=2;AF=1.00;AN=2;DP=52;ExcessHet=3.0103;FS=0.000;MLEAC=2;MLEAF=1.00;MQ=43.96;QD=25.33;SOR=0.693	GT:AD:DP:GQ:PL	1/1:0,52:52:99:2370,165,0
2R	16573358	.	C	T	2185.77	.	AC=2;AF=1.00;AN=2;DP=49;ExcessHet=3.0103;FS=0.000;MLEAC=2;MLEAF=1.00;MQ=43.96;QD=28.84;SOR=0.909	GT:AD:DP:GQ:PL	1/1:0,49:49:99:2214,156,0
2R	16573401	.	A	G	2018.77	.	AC=2;AF=1.00;AN=2;DP=47;ExcessHet=3.0103;FS=0.000;MLEAC=2;MLEAF=1.00;MQ=43.96;QD=30.35;SOR=0.735	GT:AD:DP:GQ:PL	1/1:0,47:47:99:2047,141,0
2R	16573402	.	T	A	2018.77	.	AC=2;AF=1.00;AN=2;DP=45;ExcessHet=3.0103;FS=0.000;MLEAC=2;MLEAF=1.00;MQ=43.96;QD=30.50;SOR=0.737	GT:AD:DP:GQ:PL	1/1:0,45:45:99:2047,141,0
2R	16573655	.	C	T	1326.77	.	AC=2;AF=1.00;AN=2;BaseQRankSum=-1.219;ClippingRankSum=0.000;DP=52;ExcessHet=3.0103;FS=0.000;MLEAC=2;MLEAF=1.00;MQ=44.00;MQRankSum=0.000;QD=25.51;ReadPosRankSum=-0.612;SOR=0.284	GT:AD:DP:GQ:PL	1/1:1,51:52:99:1355,127,0
2R	16574232	.	T	C	1205.77	.	AC=2;AF=1.00;AN=2;DP=45;ExcessHet=3.0103;FS=0.000;MLEAC=2;MLEAF=1.00;MQ=43.40;QD=26.79;SOR=0.829	GT:AD:DP:GQ:PL	1/1:0,45:45:99:1234,135,0
2R	16574408	.	TA	T	861.73	.	AC=2;AF=1.00;AN=2;BaseQRankSum=-0.651;ClippingRankSum=0.000;DP=53;ExcessHet=3.0103;FS=0.000;MLEAC=2;MLEAF=1.00;MQ=43.93;MQRankSum=0.000;QD=17.95;ReadPosRankSum=-0.867;SOR=0.324	GT:AD:DP:GQ:PL	1/1:1,47:48:99:899,121,0
2R	16574707	.	A	G	1086.77	.	AC=2;AF=1.00;AN=2;BaseQRankSum=-0.799;ClippingRankSum=0.000;DP=54;ExcessHet=3.0103;FS=2.260;MLEAC=2;MLEAF=1.00;MQ=43.47;MQRankSum=-0.748;QD=22.18;ReadPosRankSum=1.154;SOR=0.610	GT:AD:DP:GQ:PL	1/1:3,46:49:74:1115,74,0
2R	16574881	.	C	CTGGATTCGAT	1805.73	.	AC=2;AF=1.00;AN=2;DP=45;ExcessHet=3.0103;FS=0.000;MLEAC=2;MLEAF=1.00;MQ=43.53;QD=28.28;SOR=1.096	GT:AD:DP:GQ:PL	1/1:0,39:39:99:1843,122,0
2R	16575162	.	T	C	1318.77	.	AC=2;AF=1.00;AN=2;BaseQRankSum=-0.952;ClippingRankSum=0.000;DP=57;ExcessHet=3.0103;FS=0.000;MLEAC=2;MLEAF=1.00;MQ=43.57;MQRankSum=0.000;QD=24.88;ReadPosRankSum=-0.519;SOR=0.255	GT:AD:DP:GQ:PL	1/1:1,52:53:99:1347,129,0
2R	16575636	.	C	G	1146.77	.	AC=2;AF=1.00;AN=2;DP=45;ExcessHet=3.0103;FS=0.000;MLEAC=2;MLEAF=1.00;MQ=43.71;QD=26.06;SOR=0.693	GT:AD:DP:GQ:PL	1/1:0,44:44:99:1175,131,0
2R	16575652	.	A	G	1201.77	.	AC=2;AF=1.00;AN=2;DP=46;ExcessHet=3.0103;FS=0.000;MLEAC=2;MLEAF=1.00;MQ=43.34;QD=26.13;SOR=0.693	GT:AD:DP:GQ:PL	1/1:0,46:46:99:1230,137,0
2R	16575689	.	A	G	1313.77	.	AC=2;AF=1.00;AN=2;DP=50;ExcessHet=3.0103;FS=0.000;MLEAC=2;MLEAF=1.00;MQ=43.36;QD=26.28;SOR=0.859	GT:AD:DP:GQ:PL	1/1:0,50:50:99:1342,149,0
2R	16575700	.	T	C	1226.73	.	AC=2;AF=1.00;AN=2;DP=50;ExcessHet=3.0103;FS=0.000;MLEAC=2;MLEAF=1.00;MQ=43.36;QD=25.56;SOR=0.874	GT:AD:DP:GQ:PL	1/1:0,48:48:99:1264,143,0
2R	16575868	.	A	G	1002.77	.	AC=2;AF=1.00;AN=2;BaseQRankSum=2.680;ClippingRankSum=0.000;DP=44;ExcessHet=3.0103;FS=2.403;MLEAC=2;MLEAF=1.00;MQ=42.69;MQRankSum=-0.600;QD=23.32;ReadPosRankSum=2.364;SOR=0.799	GT:AD:DP:GQ:PL	1/1:3,40:43:55:1031,55,0
2R	16575878	.	TGGATGAGCTGC	T	1433.75	.	AC=1;AF=0.500;AN=2;BaseQRankSum=0.252;ClippingRankSum=0.000;DP=43;ExcessHet=3.0103;FS=0.000;MLEAC=1;MLEAF=0.500;MQ=41.42;MQRankSum=-0.748;QD=27.31;ReadPosRankSum=1.276;SOR=0.927	GT:AD:DP:GQ:PL	0/1:2,36:38:24:1471,0,24
2R	16576025	.	C	G	1982.77	.	AC=2;AF=1.00;AN=2;DP=56;ExcessHet=3.0103;FS=0.000;MLEAC=2;MLEAF=1.00;MQ=41.58;QD=25.07;SOR=0.823	GT:AD:DP:GQ:PL	1/1:0,47:47:99:2011,142,0
2R	16576037	.	G	A	2348.73	.	AC=2;AF=1.00;AN=2;DP=57;ExcessHet=3.0103;FS=0.000;MLEAC=2;MLEAF=1.00;MQ=41.76;QD=31.13;SOR=0.823	GT:AD:DP:GQ:PL	1/1:0,55:55:99:2386,165,0
2R	16576130	.	T	C	1270.77	.	AC=2;AF=1.00;AN=2;BaseQRankSum=0.180;ClippingRankSum=0.000;DP=51;ExcessHet=3.0103;FS=3.188;MLEAC=2;MLEAF=1.00;MQ=43.33;MQRankSum=-0.102;QD=25.42;ReadPosRankSum=-0.833;SOR=0.416	GT:AD:DP:GQ:PL	1/1:1,49:50:99:1299,121,0
2R	16576156	.	A	T	2309.77	.	AC=2;AF=1.00;AN=2;BaseQRankSum=0.468;ClippingRankSum=0.000;DP=59;ExcessHet=3.0103;FS=3.655;MLEAC=2;MLEAF=1.00;MQ=43.13;MQRankSum=-0.156;QD=29.42;ReadPosRankSum=-1.614;SOR=0.742	GT:AD:DP:GQ:PL	1/1:1,57:58:99:2338,126,0
2R	16576162	.	A	AT	2266.73	.	AC=2;AF=1.00;AN=2;BaseQRankSum=-1.100;ClippingRankSum=0.000;DP=56;ExcessHet=3.0103;FS=3.786;MLEAC=2;MLEAF=1.00;MQ=43.70;MQRankSum=0.000;QD=31.14;ReadPosRankSum=-1.607;SOR=0.837	GT:AD:DP:GQ:PL	1/1:1,54:55:99:2304,123,0
2R	16576253	.	T	C	1744.77	.	AC=2;AF=1.00;AN=2;DP=66;ExcessHet=3.0103;FS=0.000;MLEAC=2;MLEAF=1.00;MQ=43.71;QD=26.44;SOR=0.754	GT:AD:DP:GQ:PL	1/1:0,66:66:99:1773,198,0
2R	16576294	.	C	A	1811.77	.	AC=2;AF=1.00;AN=2;DP=68;ExcessHet=3.0103;FS=0.000;MLEAC=2;MLEAF=1.00;MQ=43.80;QD=27.04;SOR=0.784	GT:AD:DP:GQ:PL	1/1:0,67:67:99:1840,201,0
2R	16576388	.	T	C	2300.77	.	AC=2;AF=1.00;AN=2;DP=54;ExcessHet=3.0103;FS=0.000;MLEAC=2;MLEAF=1.00;MQ=43.66;QD=31.09;SOR=0.846	GT:AD:DP:GQ:PL	1/1:0,54:54:99:2329,166,0
2R	16576408	.	G	T	2503.77	.	AC=2;AF=1.00;AN=2;DP=55;ExcessHet=3.0103;FS=0.000;MLEAC=2;MLEAF=1.00;MQ=43.60;QD=27.89;SOR=0.804	GT:AD:DP:GQ:PL	1/1:0,55:55:99:2532,172,0
2R	16576409	.	T	C	2446.77	.	AC=2;AF=1.00;AN=2;DP=55;ExcessHet=3.0103;FS=0.000;MLEAC=2;MLEAF=1.00;MQ=43.60;QD=30.13;SOR=0.804	GT:AD:DP:GQ:PL	1/1:0,55:55:99:2475,166,0
2R	16576802	.	G	C	1133.77	.	AC=2;AF=1.00;AN=2;DP=42;ExcessHet=3.0103;FS=0.000;MLEAC=2;MLEAF=1.00;MQ=43.86;QD=26.99;SOR=1.005	GT:AD:DP:GQ:PL	1/1:0,42:42:99:1162,126,0
2R	16576881	.	T	A	1630.77	.	AC=2;AF=1.00;AN=2;DP=48;ExcessHet=3.0103;FS=0.000;MLEAC=2;MLEAF=1.00;MQ=43.76;QD=32.47;SOR=1.329	GT:AD:DP:GQ:PL	1/1:0,38:38:99:1659,114,0
2R	16576893	.	C	CG	1622.73	.	AC=2;AF=1.00;AN=2;DP=48;ExcessHet=3.0103;FS=0.000;MLEAC=2;MLEAF=1.00;MQ=43.76;QD=31.77;SOR=1.329	GT:AD:DP:GQ:PL	1/1:0,38:38:99:1660,114,0
2R	16576894	.	A	AAGCG	1622.73	.	AC=2;AF=1.00;AN=2;DP=49;ExcessHet=3.0103;FS=0.000;MLEAC=2;MLEAF=1.00;MQ=43.77;QD=31.79;SOR=1.329	GT:AD:DP:GQ:PL	1/1:0,38:38:99:1660,114,0
2R	16576898	.	C	T	2036.73	.	AC=2;AF=1.00;AN=2;DP=53;ExcessHet=3.0103;FS=0.000;MLEAC=2;MLEAF=1.00;MQ=43.78;QD=28.38;SOR=1.329	GT:AD:DP:GQ:PL	1/1:0,48:48:99:2074,144,0
2R	16576935	.	C	T	1392.77	.	AC=2;AF=1.00;AN=2;DP=51;ExcessHet=3.0103;FS=0.000;MLEAC=2;MLEAF=1.00;MQ=43.81;QD=27.31;SOR=0.900	GT:AD:DP:GQ:PL	1/1:0,51:51:99:1421,153,0
2R	16577529	.	C	T	1583.77	.	AC=2;AF=1.00;AN=2;DP=36;ExcessHet=3.0103;FS=0.000;MLEAC=2;MLEAF=1.00;MQ=43.78;QD=31.43;SOR=1.209	GT:AD:DP:GQ:PL	1/1:0,36:36:99:1612,108,0
2R	16577531	.	G	T	1583.77	.	AC=2;AF=1.00;AN=2;DP=36;ExcessHet=3.0103;FS=0.000;MLEAC=2;MLEAF=1.00;MQ=43.78;QD=29.22;SOR=1.209	GT:AD:DP:GQ:PL	1/1:0,36:36:99:1612,108,0
2R	16577698	.	T	TAAAAAAA	2177.73	.	AC=2;AF=1.00;AN=2;DP=45;ExcessHet=3.0103;FS=0.000;MLEAC=2;MLEAF=1.00;MQ=43.56;QD=30.80;SOR=1.414	GT:AD:DP:GQ:PL	1/1:0,45:45:99:2215,150,0
2R	16577702	.	A	AAACAT	2167.73	.	AC=2;AF=1.00;AN=2;DP=46;ExcessHet=3.0103;FS=0.000;MLEAC=2;MLEAF=1.00;MQ=43.53;QD=31.14;SOR=1.203	GT:AD:DP:GQ:PL	1/1:0,46:46:99:2205,147,0
2R	16577707	.	G	A	2176.77	.	AC=2;AF=1.00;AN=2;DP=47;ExcessHet=3.0103;FS=0.000;MLEAC=2;MLEAF=1.00;MQ=43.54;QD=32.29;SOR=1.251	GT:AD:DP:GQ:PL	1/1:0,47:47:99:2205,147,0
2R	16577728	.	A	G	2287.77	.	AC=2;AF=1.00;AN=2;DP=50;ExcessHet=3.0103;FS=0.000;MLEAC=2;MLEAF=1.00;MQ=43.57;QD=32.92;SOR=1.270	GT:AD:DP:GQ:PL	1/1:0,50:50:99:2316,157,0
2R	16577743	.	C	T	2035.77	.	AC=2;AF=1.00;AN=2;DP=45;ExcessHet=3.0103;FS=0.000;MLEAC=2;MLEAF=1.00;MQ=43.56;QD=31.97;SOR=1.414	GT:AD:DP:GQ:PL	1/1:0,45:45:99:2064,144,0
2R	16577857	.	G	C	1372.77	.	AC=2;AF=1.00;AN=2;DP=54;ExcessHet=3.0103;FS=0.000;MLEAC=2;MLEAF=1.00;MQ=43.78;QD=25.90;SOR=0.730	GT:AD:DP:GQ:PL	1/1:0,53:53:99:1401,157,0
2R	16578159	.	CCCAGAAATCCTGATAGCACACTCA	C	1073.73	.	AC=2;AF=1.00;AN=2;DP=27;ExcessHet=3.0103;FS=0.000;MLEAC=2;MLEAF=1.00;MQ=41.05;QD=35.28;SOR=0.859	GT:AD:DP:GQ:PL	1/1:0,24:24:76:1111,76,0
2R	16578185	.	TCATTA	T	1072.73	.	AC=2;AF=1.00;AN=2;DP=25;ExcessHet=3.0103;FS=0.000;MLEAC=2;MLEAF=1.00;MQ=41.67;QD=35.66;SOR=0.941	GT:AD:DP:GQ:PL	1/1:0,25:25:76:1110,76,0
2R	16578210	.	T	C	1260.77	.	AC=2;AF=1.00;AN=2;DP=27;ExcessHet=3.0103;FS=0.000;MLEAC=2;MLEAF=1.00;MQ=41.51;QD=29.38;SOR=0.765	GT:AD:DP:GQ:PL	1/1:0,27:27:87:1289,87,0
2R	16578214	.	GT	G	1251.73	.	AC=2;AF=1.00;AN=2;DP=29;ExcessHet=3.0103;FS=0.000;MLEAC=2;MLEAF=1.00;MQ=41.61;QD=25.98;SOR=0.760	GT:AD:DP:GQ:PL	1/1:0,29:29:87:1289,87,0
2R	16578216	.	GA	G	1286.73	.	AC=2;AF=1.00;AN=2;DP=28;ExcessHet=3.0103;FS=0.000;MLEAC=2;MLEAF=1.00;MQ=41.53;QD=27.66;SOR=0.693	GT:AD:DP:GQ:PL	1/1:0,28:28:90:1324,90,0
2R	16578223	.	G	C	1295.77	.	AC=2;AF=1.00;AN=2;DP=29;ExcessHet=3.0103;FS=0.000;MLEAC=2;MLEAF=1.00;MQ=41.61;QD=27.30;SOR=0.760	GT:AD:DP:GQ:PL	1/1:0,29:29:90:1324,90,0
2R	16578226	.	T	G	1295.77	.	AC=2;AF=1.00;AN=2;DP=29;ExcessHet=3.0103;FS=0.000;MLEAC=2;MLEAF=1.00;MQ=41.61;QD=31.13;SOR=0.760	GT:AD:DP:GQ:PL	1/1:0,29:29:90:1324,90,0
2R	16578280	.	T	TG	1588.73	.	AC=2;AF=1.00;AN=2;DP=37;ExcessHet=3.0103;FS=0.000;MLEAC=2;MLEAF=1.00;MQ=42.93;QD=30.84;SOR=0.693	GT:AD:DP:GQ:PL	1/1:0,36:36:99:1626,111,0
2R	16578284	.	C	A	1674.77	.	AC=2;AF=1.00;AN=2;DP=38;ExcessHet=3.0103;FS=0.000;MLEAC=2;MLEAF=1.00;MQ=43.03;QD=36.81;SOR=0.798	GT:AD:DP:GQ:PL	1/1:0,38:38:99:1703,117,0
2R	16578315	.	C	G	1107.77	.	AC=2;AF=1.00;AN=2;DP=41;ExcessHet=3.0103;FS=0.000;MLEAC=2;MLEAF=1.00;MQ=43.07;QD=27.02;SOR=0.843	GT:AD:DP:GQ:PL	1/1:0,41:41:99:1136,123,0
2R	16578445	.	A	C	2147.77	.	AC=2;AF=1.00;AN=2;DP=50;ExcessHet=3.0103;FS=0.000;MLEAC=2;MLEAF=1.00;MQ=43.19;QD=29.09;SOR=0.773	GT:AD:DP:GQ:PL	1/1:0,50:50:99:2176,150,0
2R	16578456	.	C	CCATCAATCG	2271.73	.	AC=2;AF=1.00;AN=2;DP=50;ExcessHet=3.0103;FS=0.000;MLEAC=2;MLEAF=1.00;MQ=43.19;QD=28.25;SOR=0.859	GT:AD:DP:GQ:PL	1/1:0,50:50:99:2309,159,0
2R	16578478	.	C	A	2102.77	.	AC=2;AF=1.00;AN=2;DP=50;ExcessHet=3.0103;FS=0.000;MLEAC=2;MLEAF=1.00;MQ=43.33;QD=29.16;SOR=1.157	GT:AD:DP:GQ:PL	1/1:0,50:50:99:2131,150,0
2R	16578574	.	C	T	1148.77	.	AC=2;AF=1.00;AN=2;DP=43;ExcessHet=3.0103;FS=0.000;MLEAC=2;MLEAF=1.00;MQ=44.00;QD=27.35;SOR=1.900	GT:AD:DP:GQ:PL	1/1:0,42:42:99:1177,126,0
2R	16578665	.	C	T	2843.77	.	AC=2;AF=1.00;AN=2;DP=65;ExcessHet=3.0103;FS=0.000;MLEAC=2;MLEAF=1.00;MQ=43.59;QD=25.58;SOR=0.822	GT:AD:DP:GQ:PL	1/1:0,64:64:99:2872,193,0
2R	16578669	.	G	T	2872.77	.	AC=2;AF=1.00;AN=2;DP=64;ExcessHet=3.0103;FS=0.000;MLEAC=2;MLEAF=1.00;MQ=43.59;QD=28.91;SOR=0.859	GT:AD:DP:GQ:PL	1/1:0,63:63:99:2901,196,0
2R	16578680	.	G	T	2741.77	.	AC=2;AF=1.00;AN=2;DP=64;ExcessHet=3.0103;FS=0.000;MLEAC=2;MLEAF=1.00;MQ=43.59;QD=32.00;SOR=1.010	GT:AD:DP:GQ:PL	1/1:0,63:63:99:2770,190,0
2R	16578711	.	G	A	1674.77	.	AC=2;AF=1.00;AN=2;DP=65;ExcessHet=3.0103;FS=0.000;MLEAC=2;MLEAF=1.00;MQ=43.59;QD=25.77;SOR=1.162	GT:AD:DP:GQ:PL	1/1:0,65:65:99:1703,194,0
2R	16579384	.	A	C	1268.77	.	AC=2;AF=1.00;AN=2;DP=49;ExcessHet=3.0103;FS=0.000;MLEAC=2;MLEAF=1.00;MQ=43.60;QD=25.89;SOR=1.473	GT:AD:DP:GQ:PL	1/1:0,49:49:99:1297,146,0
2R	16579482	.	C	T	1422.77	.	AC=2;AF=1.00;AN=2;DP=53;ExcessHet=3.0103;FS=0.000;MLEAC=2;MLEAF=1.00;MQ=44.00;QD=26.84;SOR=1.524	GT:AD:DP:GQ:PL	1/1:0,53:53:99:1451,159,0
2R	16581050	.	C	T	1274.77	.	AC=2;AF=1.00;AN=2;DP=50;ExcessHet=3.0103;FS=0.000;MLEAC=2;MLEAF=1.00;MQ=43.88;QD=26.02;SOR=0.818	GT:AD:DP:GQ:PL	1/1:0,49:49:99:1303,145,0
2R	16582157	.	C	A	2018.77	.	AC=2;AF=1.00;AN=2;DP=47;ExcessHet=3.0103;FS=0.000;MLEAC=2;MLEAF=1.00;MQ=44.00;QD=27.24;SOR=1.251	GT:AD:DP:GQ:PL	1/1:0,47:47:99:2047,144,0
2R	16582163	.	CCCCCT	C	1980.73	.	AC=2;AF=1.00;AN=2;DP=47;ExcessHet=3.0103;FS=0.000;MLEAC=2;MLEAF=1.00;MQ=44.00;QD=25.59;SOR=1.132	GT:AD:DP:GQ:PL	1/1:0,47:47:99:2018,141,0
2R	16583312	.	CAGTCA	C	848.52	.	AC=2;AF=1.00;AN=2;BaseQRankSum=1.242;ClippingRankSum=0.000;DP=43;ExcessHet=3.0103;FS=0.000;MLEAC=2;MLEAF=1.00;MQ=43.87;MQRankSum=-0.340;QD=21.21;ReadPosRankSum=-0.796;SOR=0.473	GT:AD:DP:GQ:PL	1/1:3,37:40:7:885,7,0
2R	16583343	.	A	C	1061.77	.	AC=2;AF=1.00;AN=2;BaseQRankSum=-0.141;ClippingRankSum=0.000;DP=45;ExcessHet=3.0103;FS=0.000;MLEAC=2;MLEAF=1.00;MQ=43.87;MQRankSum=-0.231;QD=23.59;ReadPosRankSum=0.911;SOR=0.941	GT:AD:DP:GQ:PL	1/1:2,43:45:78:1090,78,0
2R	16583619	.	G	GT	1380.73	.	AC=2;AF=1.00;AN=2;BaseQRankSum=-0.847;ClippingRankSum=0.000;DP=46;ExcessHet=3.0103;FS=3.617;MLEAC=2;MLEAF=1.00;MQ=43.50;MQRankSum=-0.323;QD=30.02;ReadPosRankSum=-0.301;SOR=0.729	GT:AD:DP:GQ:PL	1/1:1,45:46:99:1418,107,0
2R	16583735	.	C	T	1362.77	.	AC=2;AF=1.00;AN=2;DP=51;ExcessHet=3.0103;FS=0.000;MLEAC=2;MLEAF=1.00;MQ=43.92;QD=26.72;SOR=0.732	GT:AD:DP:GQ:PL	1/1:0,51:51:99:1391,153,0
2R	16583795	.	G	A	1148.77	.	AC=2;AF=1.00;AN=2;DP=43;ExcessHet=3.0103;FS=0.000;MLEAC=2;MLEAF=1.00;MQ=43.91;QD=26.72;SOR=0.739	GT:AD:DP:GQ:PL	1/1:0,43:43:99:1177,129,0
2R	16583870	.	G	C	1107.77	.	AC=2;AF=1.00;AN=2;DP=43;ExcessHet=3.0103;FS=0.000;MLEAC=2;MLEAF=1.00;MQ=43.95;QD=25.76;SOR=1.455	GT:AD:DP:GQ:PL	1/1:0,43:43:99:1136,127,0
2R	16584013	.	T	C	1238.77	.	AC=2;AF=1.00;AN=2;BaseQRankSum=1.521;ClippingRankSum=0.000;DP=49;ExcessHet=3.0103;FS=0.000;MLEAC=2;MLEAF=1.00;MQ=44.00;MQRankSum=0.000;QD=25.81;ReadPosRankSum=-0.585;SOR=0.289	GT:AD:DP:GQ:PL	1/1:1,47:48:99:1267,119,0
2R	16584144	.	T	C	1175.77	.	AC=2;AF=1.00;AN=2;DP=46;ExcessHet=3.0103;FS=0.000;MLEAC=2;MLEAF=1.00;MQ=44.00;QD=26.13;SOR=0.929	GT:AD:DP:GQ:PL	1/1:0,45:45:99:1204,134,0
2R	16584400	.	T	C	897.77	.	AC=2;AF=1.00;AN=2;DP=33;ExcessHet=3.0103;FS=0.000;MLEAC=2;MLEAF=1.00;MQ=44.00;QD=27.21;SOR=0.752	GT:AD:DP:GQ:PL	1/1:0,33:33:99:926,99,0
2R	16584418	.	T	G	1067.77	.	AC=2;AF=1.00;AN=2;DP=41;ExcessHet=3.0103;FS=0.000;MLEAC=2;MLEAF=1.00;MQ=43.64;QD=26.04;SOR=0.741	GT:AD:DP:GQ:PL	1/1:0,41:41:99:1096,123,0
2R	16584476	.	T	C	1167.77	.	AC=2;AF=1.00;AN=2;DP=45;ExcessHet=3.0103;FS=0.000;MLEAC=2;MLEAF=1.00;MQ=43.68;QD=26.54;SOR=0.784	GT:AD:DP:GQ:PL	1/1:0,44:44:99:1196,132,0
2R	16584643	.	C	T	1397.77	.	AC=2;AF=1.00;AN=2;BaseQRankSum=-1.231;ClippingRankSum=0.000;DP=56;ExcessHet=3.0103;FS=0.000;MLEAC=2;MLEAF=1.00;MQ=43.90;MQRankSum=-0.159;QD=24.96;ReadPosRankSum=-0.660;SOR=0.238	GT:AD:DP:GQ:PL	1/1:1,55:56:99:1426,138,0
2R	16584750	.	C	T	2214.77	.	AC=2;AF=1.00;AN=2;DP=50;ExcessHet=3.0103;FS=0.000;MLEAC=2;MLEAF=1.00;MQ=43.60;QD=28.72;SOR=1.051	GT:AD:DP:GQ:PL	1/1:0,50:50:99:2243,151,0
2R	16584753	.	T	C	2214.77	.	AC=2;AF=1.00;AN=2;DP=50;ExcessHet=3.0103;FS=0.000;MLEAC=2;MLEAF=1.00;MQ=43.60;QD=27.43;SOR=1.051	GT:AD:DP:GQ:PL	1/1:0,50:50:99:2243,151,0
2R	16584762	.	C	G	2185.77	.	AC=2;AF=1.00;AN=2;DP=50;ExcessHet=3.0103;FS=0.000;MLEAC=2;MLEAF=1.00;MQ=43.60;QD=37.59;SOR=1.157	GT:AD:DP:GQ:PL	1/1:0,50:50:99:2214,153,0
2R	16585070	.	A	G	1257.77	.	AC=2;AF=1.00;AN=2;DP=48;ExcessHet=3.0103;FS=0.000;MLEAC=2;MLEAF=1.00;MQ=43.64;QD=26.20;SOR=1.179	GT:AD:DP:GQ:PL	1/1:0,48:48:99:1286,144,0
2R	16585253	.	T	A	1562.77	.	AC=2;AF=1.00;AN=2;DP=59;ExcessHet=3.0103;FS=0.000;MLEAC=2;MLEAF=1.00;MQ=44.00;QD=26.49;SOR=0.796	GT:AD:DP:GQ:PL	1/1:0,59:59:99:1591,177,0
2R	16585495	.	G	A	2170.77	.	AC=2;AF=1.00;AN=2;DP=53;ExcessHet=3.0103;FS=0.000;MLEAC=2;MLEAF=1.00;MQ=44.19;QD=31.64;SOR=0.892	GT:AD:DP:GQ:PL	1/1:0,53:53:99:2199,159,0
2R	16585514	.	T	G	2321.77	.	AC=2;AF=1.00;AN=2;DP=52;ExcessHet=3.0103;FS=0.000;MLEAC=2;MLEAF=1.00;MQ=43.91;QD=29.43;SOR=0.853	GT:AD:DP:GQ:PL	1/1:0,52:52:99:2350,159,0
2R	16585520	.	TG	T	2302.73	.	AC=2;AF=1.00;AN=2;DP=50;ExcessHet=3.0103;FS=0.000;MLEAC=2;MLEAF=1.00;MQ=44.13;QD=33.40;SOR=0.773	GT:AD:DP:GQ:PL	1/1:0,50:50:99:2340,157,0
2R	16585524	.	G	A	2266.77	.	AC=2;AF=1.00;AN=2;DP=50;ExcessHet=3.0103;FS=0.000;MLEAC=2;MLEAF=1.00;MQ=44.13;QD=34.67;SOR=0.693	GT:AD:DP:GQ:PL	1/1:0,50:50:99:2295,154,0
2R	16585538	.	T	C	2041.77	.	AC=2;AF=1.00;AN=2;DP=45;ExcessHet=3.0103;FS=0.000;MLEAC=2;MLEAF=1.00;MQ=44.15;QD=27.32;SOR=0.829	GT:AD:DP:GQ:PL	1/1:0,45:45:99:2070,138,0
2R	16585548	.	C	T	2176.77	.	AC=2;AF=1.00;AN=2;DP=48;ExcessHet=3.0103;FS=0.000;MLEAC=2;MLEAF=1.00;MQ=44.10;QD=27.88;SOR=0.866	GT:AD:DP:GQ:PL	1/1:0,48:48:99:2205,147,0
2R	16585564	.	A	T	2266.77	.	AC=2;AF=1.00;AN=2;DP=50;ExcessHet=3.0103;FS=0.000;MLEAC=2;MLEAF=1.00;MQ=44.09;QD=33.64;SOR=1.270	GT:AD:DP:GQ:PL	1/1:0,50:50:99:2295,154,0
2R	16585584	2R_16585584_SNP	T	A	2491.77	.	AC=2;AF=1.00;AN=2;DB;DP=55;ExcessHet=3.0103;FS=0.000;MLEAC=2;MLEAF=1.00;MQ=43.72;QD=31.07;SOR=1.487	GT:AD:DP:GQ:PL	1/1:0,55:55:99:2520,169,0
2R	16585590	.	G	A	2401.77	.	AC=2;AF=1.00;AN=2;DP=54;ExcessHet=3.0103;FS=0.000;MLEAC=2;MLEAF=1.00;MQ=43.76;QD=29.93;SOR=1.567	GT:AD:DP:GQ:PL	1/1:0,54:54:99:2430,163,0
2R	16585616	.	G	A	1621.77	.	AC=2;AF=1.00;AN=2;DP=59;ExcessHet=3.0103;FS=0.000;MLEAC=2;MLEAF=1.00;MQ=43.84;QD=27.49;SOR=1.903	GT:AD:DP:GQ:PL	1/1:0,59:59:99:1650,177,0
2R	16585866	.	C	A	1454.77	.	AC=2;AF=1.00;AN=2;DP=53;ExcessHet=3.0103;FS=0.000;MLEAC=2;MLEAF=1.00;MQ=44.42;QD=27.45;SOR=1.938	GT:AD:DP:GQ:PL	1/1:0,53:53:99:1483,159,0
2R	16585878	.	C	T	1543.77	.	AC=2;AF=1.00;AN=2;DP=56;ExcessHet=3.0103;FS=0.000;MLEAC=2;MLEAF=1.00;MQ=43.93;QD=27.57;SOR=1.919	GT:AD:DP:GQ:PL	1/1:0,56:56:99:1572,168,0
2R	16585892	.	A	C	1570.77	.	AC=2;AF=1.00;AN=2;DP=59;ExcessHet=3.0103;FS=0.000;MLEAC=2;MLEAF=1.00;MQ=44.11;QD=26.62;SOR=2.041	GT:AD:DP:GQ:PL	1/1:0,59:59:99:1599,177,0
2R	16585904	.	T	C	2589.77	.	AC=2;AF=1.00;AN=2;DP=59;ExcessHet=3.0103;FS=0.000;MLEAC=2;MLEAF=1.00;MQ=44.06;QD=32.03;SOR=2.041	GT:AD:DP:GQ:PL	1/1:0,59:59:99:2618,184,0
2R	16585910	.	A	C	2438.77	.	AC=2;AF=1.00;AN=2;DP=57;ExcessHet=3.0103;FS=0.000;MLEAC=2;MLEAF=1.00;MQ=44.07;QD=29.95;SOR=1.961	GT:AD:DP:GQ:PL	1/1:0,57:57:99:2467,171,0
2R	16585927	.	A	C	1375.77	.	AC=2;AF=1.00;AN=2;DP=53;ExcessHet=3.0103;FS=0.000;MLEAC=2;MLEAF=1.00;MQ=43.92;QD=25.96;SOR=1.524	GT:AD:DP:GQ:PL	1/1:0,53:53:99:1404,158,0
2R	16585935	.	A	AAT	784.73	.	AC=2;AF=1.00;AN=2;BaseQRankSum=-1.216;ClippingRankSum=0.000;DP=52;ExcessHet=3.0103;FS=0.000;MLEAC=2;MLEAF=1.00;MQ=43.78;MQRankSum=-1.862;QD=16.70;ReadPosRankSum=0.290;SOR=1.038	GT:AD:DP:GQ:PL	1/1:2,45:47:90:822,90,0
2R	16585948	.	C	A	1253.77	.	AC=2;AF=1.00;AN=2;DP=55;ExcessHet=3.0103;FS=0.000;MLEAC=2;MLEAF=1.00;MQ=43.66;QD=26.12;SOR=0.963	GT:AD:DP:GQ:PL	1/1:0,48:48:99:1282,144,0
2R	16586006	.	T	G	1560.77	.	AC=2;AF=1.00;AN=2;DP=58;ExcessHet=3.0103;FS=0.000;MLEAC=2;MLEAF=1.00;MQ=43.48;QD=26.91;SOR=1.085	GT:AD:DP:GQ:PL	1/1:0,58:58:99:1589,174,0
2R	16586058	.	T	A	2362.77	.	AC=2;AF=1.00;AN=2;DP=54;ExcessHet=3.0103;FS=0.000;MLEAC=2;MLEAF=1.00;MQ=43.93;QD=30.00;SOR=1.077	GT:AD:DP:GQ:PL	1/1:0,53:53:99:2391,163,0
2R	16586067	.	C	T	2384.77	.	AC=2;AF=1.00;AN=2;DP=57;ExcessHet=3.0103;FS=0.000;MLEAC=2;MLEAF=1.00;MQ=43.97;QD=36.91;SOR=1.061	GT:AD:DP:GQ:PL	1/1:0,55:55:99:2413,166,0
2R	16586762	.	T	C	2650.77	.	AC=2;AF=1.00;AN=2;DP=64;ExcessHet=3.0103;FS=0.000;MLEAC=2;MLEAF=1.00;MQ=43.43;QD=33.82;SOR=1.721	GT:AD:DP:GQ:PL	1/1:0,64:64:99:2679,192,0
2R	16586786	.	G	A	2605.77	.	AC=2;AF=1.00;AN=2;DP=62;ExcessHet=3.0103;FS=0.000;MLEAC=2;MLEAF=1.00;MQ=43.57;QD=30.88;SOR=1.765	GT:AD:DP:GQ:PL	1/1:0,62:62:99:2634,189,0
2R	16586812	.	T	C	1481.77	.	AC=2;AF=1.00;AN=2;DP=59;ExcessHet=3.0103;FS=0.000;MLEAC=2;MLEAF=1.00;MQ=43.48;QD=25.11;SOR=1.532	GT:AD:DP:GQ:PL	1/1:0,59:59:99:1510,174,0
2R	16586844	.	T	C	2748.77	.	AC=2;AF=1.00;AN=2;DP=62;ExcessHet=3.0103;FS=0.000;MLEAC=2;MLEAF=1.00;MQ=43.41;QD=30.15;SOR=0.899	GT:AD:DP:GQ:PL	1/1:0,62:62:99:2777,187,0
2R	16586845	.	A	G	2776.77	.	AC=2;AF=1.00;AN=2;DP=62;ExcessHet=3.0103;FS=0.000;MLEAC=2;MLEAF=1.00;MQ=43.41;QD=27.88;SOR=0.899	GT:AD:DP:GQ:PL	1/1:0,62:62:99:2805,190,0
2R	16586850	.	G	A	2721.77	.	AC=2;AF=1.00;AN=2;DP=62;ExcessHet=3.0103;FS=0.000;MLEAC=2;MLEAF=1.00;MQ=43.32;QD=30.07;SOR=0.826	GT:AD:DP:GQ:PL	1/1:0,62:62:99:2750,187,0
2R	16586899	.	C	A	1671.77	.	AC=2;AF=1.00;AN=2;DP=64;ExcessHet=3.0103;FS=0.000;MLEAC=2;MLEAF=1.00;MQ=43.03;QD=26.12;SOR=0.966	GT:AD:DP:GQ:PL	1/1:0,64:64:99:1700,191,0
2R	16586940	.	TA	T	1642.73	.	AC=2;AF=1.00;AN=2;DP=57;ExcessHet=3.0103;FS=0.000;MLEAC=2;MLEAF=1.00;MQ=42.72;QD=28.82;SOR=1.692	GT:AD:DP:GQ:PL	1/1:0,57:57:99:1680,171,0
2R	16586971	.	A	C	2102.77	.	AC=2;AF=1.00;AN=2;DP=50;ExcessHet=3.0103;FS=0.000;MLEAC=2;MLEAF=1.00;MQ=42.47;QD=34.92;SOR=1.802	GT:AD:DP:GQ:PL	1/1:0,50:50:99:2131,150,0
2R	16586985	.	G	A	2114.77	.	AC=2;AF=1.00;AN=2;DP=47;ExcessHet=3.0103;FS=0.000;MLEAC=2;MLEAF=1.00;MQ=42.38;QD=34.36;SOR=1.814	GT:AD:DP:GQ:PL	1/1:0,47:47:99:2143,144,0
2R	16586986	.	C	T	2086.77	.	AC=2;AF=1.00;AN=2;DP=47;ExcessHet=3.0103;FS=0.000;MLEAC=2;MLEAF=1.00;MQ=42.38;QD=30.51;SOR=1.814	GT:AD:DP:GQ:PL	1/1:0,47:47:99:2115,141,0
2R	16586988	.	A	C	2086.77	.	AC=2;AF=1.00;AN=2;DP=47;ExcessHet=3.0103;FS=0.000;MLEAC=2;MLEAF=1.00;MQ=42.38;QD=26.89;SOR=1.814	GT:AD:DP:GQ:PL	1/1:0,47:47:99:2115,141,0
2R	16586993	.	G	C	2176.77	.	AC=2;AF=1.00;AN=2;DP=45;ExcessHet=3.0103;FS=0.000;MLEAC=2;MLEAF=1.00;MQ=42.37;QD=29.18;SOR=1.880	GT:AD:DP:GQ:PL	1/1:0,45:45:99:2205,147,0
2R	16587014	.	T	A	1996.77	.	AC=2;AF=1.00;AN=2;DP=44;ExcessHet=3.0103;FS=0.000;MLEAC=2;MLEAF=1.00;MQ=42.38;QD=30.04;SOR=1.105	GT:AD:DP:GQ:PL	1/1:0,44:44:99:2025,135,0
2R	16587021	.	A	G	1969.77	.	AC=2;AF=1.00;AN=2;DP=45;ExcessHet=3.0103;FS=0.000;MLEAC=2;MLEAF=1.00;MQ=42.48;QD=30.73;SOR=1.154	GT:AD:DP:GQ:PL	1/1:0,45:45:99:1998,135,0
2R	16587075	.	T	G	1397.77	.	AC=2;AF=1.00;AN=2;DP=53;ExcessHet=3.0103;FS=0.000;MLEAC=2;MLEAF=1.00;MQ=42.60;QD=26.37;SOR=0.808	GT:AD:DP:GQ:PL	1/1:0,53:53:99:1426,159,0
2R	16587104	.	T	C	2502.77	.	AC=2;AF=1.00;AN=2;DP=58;ExcessHet=3.0103;FS=0.000;MLEAC=2;MLEAF=1.00;MQ=42.46;QD=29.19;SOR=0.997	GT:AD:DP:GQ:PL	1/1:0,58:58:99:2531,175,0
2R	16587110	.	T	A	2488.77	.	AC=2;AF=1.00;AN=2;DP=56;ExcessHet=3.0103;FS=0.000;MLEAC=2;MLEAF=1.00;MQ=42.50;QD=31.41;SOR=0.922	GT:AD:DP:GQ:PL	1/1:0,56:56:99:2517,172,0
2R	16587122	.	G	A	2741.77	.	AC=2;AF=1.00;AN=2;DP=62;ExcessHet=3.0103;FS=0.000;MLEAC=2;MLEAF=1.00;MQ=42.45;QD=27.13;SOR=0.976	GT:AD:DP:GQ:PL	1/1:0,62:62:99:2770,190,0
2R	16587132	.	A	T	2818.77	.	AC=2;AF=1.00;AN=2;DP=65;ExcessHet=3.0103;FS=0.000;MLEAC=2;MLEAF=1.00;MQ=42.46;QD=25.99;SOR=0.925	GT:AD:DP:GQ:PL	1/1:0,65:65:99:2847,196,0
2R	16587143	.	T	C	1715.77	.	AC=2;AF=1.00;AN=2;DP=63;ExcessHet=3.0103;FS=0.000;MLEAC=2;MLEAF=1.00;MQ=42.47;QD=27.23;SOR=1.010	GT:AD:DP:GQ:PL	1/1:0,63:63:99:1744,189,0
2R	16587176	.	T	C	2783.77	.	AC=2;AF=1.00;AN=2;DP=62;ExcessHet=3.0103;FS=0.000;MLEAC=2;MLEAF=1.00;MQ=42.55;QD=33.01;SOR=0.758	GT:AD:DP:GQ:PL	1/1:0,62:62:99:2812,190,0
2R	16587178	.	GTCAAAA	G	2864.73	.	AC=2;AF=1.00;AN=2;DP=62;ExcessHet=3.0103;FS=0.000;MLEAC=2;MLEAF=1.00;MQ=42.55;QD=32.94;SOR=0.826	GT:AD:DP:GQ:PL	1/1:0,62:62:99:2902,196,0
2R	16587188	.	A	G	2896.77	.	AC=2;AF=1.00;AN=2;DP=64;ExcessHet=3.0103;FS=0.000;MLEAC=2;MLEAF=1.00;MQ=42.59;QD=31.94;SOR=0.693	GT:AD:DP:GQ:PL	1/1:0,64:64:99:2925,196,0
2R	16587192	.	T	A	2851.77	.	AC=2;AF=1.00;AN=2;DP=63;ExcessHet=3.0103;FS=0.000;MLEAC=2;MLEAF=1.00;MQ=42.60;QD=26.42;SOR=0.790	GT:AD:DP:GQ:PL	1/1:0,63:63:99:2880,193,0
2R	16587202	.	A	T	2716.77	.	AC=2;AF=1.00;AN=2;DP=60;ExcessHet=3.0103;FS=0.000;MLEAC=2;MLEAF=1.00;MQ=42.60;QD=35.12;SOR=0.831	GT:AD:DP:GQ:PL	1/1:0,60:60:99:2745,184,0
2R	16587214	.	A	T	1588.77	.	AC=2;AF=1.00;AN=2;DP=58;ExcessHet=3.0103;FS=0.000;MLEAC=2;MLEAF=1.00;MQ=42.74;QD=27.39;SOR=0.914	GT:AD:DP:GQ:PL	1/1:0,58:58:99:1617,174,0
2R	16587316	.	T	A	1645.77	.	AC=2;AF=1.00;AN=2;DP=60;ExcessHet=3.0103;FS=0.000;MLEAC=2;MLEAF=1.00;MQ=43.77;QD=27.43;SOR=0.760	GT:AD:DP:GQ:PL	1/1:0,60:60:99:1674,180,0
2R	16587419	.	T	C	1592.77	.	AC=2;AF=1.00;AN=2;DP=60;ExcessHet=3.0103;FS=0.000;MLEAC=2;MLEAF=1.00;MQ=43.71;QD=26.55;SOR=0.760	GT:AD:DP:GQ:PL	1/1:0,60:60:99:1621,179,0
2R	16587446	.	G	T	2469.77	.	AC=2;AF=1.00;AN=2;DP=56;ExcessHet=3.0103;FS=0.000;MLEAC=2;MLEAF=1.00;MQ=43.68;QD=30.72;SOR=0.841	GT:AD:DP:GQ:PL	1/1:0,56:56:99:2498,169,0
2R	16587447	.	G	A	2469.77	.	AC=2;AF=1.00;AN=2;DP=56;ExcessHet=3.0103;FS=0.000;MLEAC=2;MLEAF=1.00;MQ=43.68;QD=31.77;SOR=0.841	GT:AD:DP:GQ:PL	1/1:0,56:56:99:2498,169,0
2R	16587523	.	G	A	1320.77	.	AC=2;AF=1.00;AN=2;DP=48;ExcessHet=3.0103;FS=0.000;MLEAC=2;MLEAF=1.00;MQ=43.80;QD=27.52;SOR=0.776	GT:AD:DP:GQ:PL	1/1:0,48:48:99:1349,144,0
2R	16587812	.	A	G	1549.77	.	AC=2;AF=1.00;AN=2;DP=57;ExcessHet=3.0103;FS=0.000;MLEAC=2;MLEAF=1.00;MQ=44.00;QD=27.19;SOR=0.800	GT:AD:DP:GQ:PL	1/1:0,57:57:99:1578,171,0
2R	16587878	.	G	A	1378.77	.	AC=2;AF=1.00;AN=2;DP=51;ExcessHet=3.0103;FS=0.000;MLEAC=2;MLEAF=1.00;MQ=44.00;QD=27.03;SOR=0.900	GT:AD:DP:GQ:PL	1/1:0,51:51:99:1407,153,0
2R	16588088	.	G	C	1630.77	.	AC=2;AF=1.00;AN=2;BaseQRankSum=1.670;ClippingRankSum=0.000;DP=64;ExcessHet=3.0103;FS=4.376;MLEAC=2;MLEAF=1.00;MQ=43.71;MQRankSum=-0.195;QD=25.89;ReadPosRankSum=-0.724;SOR=1.232	GT:AD:DP:GQ:PL	1/1:1,62:63:99:1659,165,0
2R	16588112	.	C	T	2681.77	.	AC=2;AF=1.00;AN=2;BaseQRankSum=-0.737;ClippingRankSum=0.000;DP=63;ExcessHet=3.0103;FS=3.844;MLEAC=2;MLEAF=1.00;MQ=43.71;MQRankSum=-0.195;QD=28.96;ReadPosRankSum=1.581;SOR=0.870	GT:AD:DP:GQ:PL	1/1:1,62:63:99:2710,164,0
2R	16588118	.	A	C	2681.77	.	AC=2;AF=1.00;AN=2;DP=61;ExcessHet=3.0103;FS=0.000;MLEAC=2;MLEAF=1.00;MQ=43.70;QD=29.72;SOR=1.107	GT:AD:DP:GQ:PL	1/1:0,61:61:99:2710,162,0
2R	16588165	.	T	A	1656.77	.	AC=2;AF=1.00;AN=2;DP=61;ExcessHet=3.0103;FS=0.000;MLEAC=2;MLEAF=1.00;MQ=44.00;QD=27.61;SOR=1.255	GT:AD:DP:GQ:PL	1/1:0,60:60:99:1685,180,0
2R	16588204	.	T	A	1589.77	.	AC=2;AF=1.00;AN=2;DP=62;ExcessHet=3.0103;FS=0.000;MLEAC=2;MLEAF=1.00;MQ=43.97;QD=26.06;SOR=1.292	GT:AD:DP:GQ:PL	1/1:0,61:61:99:1618,181,0
2R	16588220	.	A	T	1756.77	.	AC=2;AF=1.00;AN=2;BaseQRankSum=1.771;ClippingRankSum=0.000;DP=67;ExcessHet=3.0103;FS=0.000;MLEAC=2;MLEAF=1.00;MQ=43.97;MQRankSum=0.000;QD=26.22;ReadPosRankSum=0.207;SOR=0.337	GT:AD:DP:GQ:PL	1/1:1,66:67:99:1785,190,0
2R	16588263	.	G	T	1536.77	.	AC=2;AF=1.00;AN=2;DP=56;ExcessHet=3.0103;FS=0.000;MLEAC=2;MLEAF=1.00;MQ=43.97;QD=27.44;SOR=0.922	GT:AD:DP:GQ:PL	1/1:0,56:56:99:1565,168,0
2R	16588287	.	C	G	1722.77	.	AC=2;AF=1.00;AN=2;DP=63;ExcessHet=3.0103;FS=0.000;MLEAC=2;MLEAF=1.00;MQ=43.97;QD=27.35;SOR=0.859	GT:AD:DP:GQ:PL	1/1:0,63:63:99:1751,189,0
2R	16588348	.	A	G	3128.77	.	AC=2;AF=1.00;AN=2;DP=72;ExcessHet=3.0103;FS=0.000;MLEAC=2;MLEAF=1.00;MQ=43.58;QD=30.94;SOR=1.073	GT:AD:DP:GQ:PL	1/1:0,72:72:99:3157,220,0
2R	16588357	.	C	T	3305.77	.	AC=2;AF=1.00;AN=2;DP=78;ExcessHet=3.0103;FS=0.000;MLEAC=2;MLEAF=1.00;MQ=43.39;QD=27.13;SOR=1.179	GT:AD:DP:GQ:PL	1/1:0,78:78:99:3334,238,0
2R	16588373	.	C	G	2075.77	.	AC=2;AF=1.00;AN=2;DP=76;ExcessHet=3.0103;FS=0.000;MLEAC=2;MLEAF=1.00;MQ=43.37;QD=27.31;SOR=1.051	GT:AD:DP:GQ:PL	1/1:0,76:76:99:2104,227,0
2R	16588459	.	C	T	1929.77	.	AC=2;AF=1.00;AN=2;DP=69;ExcessHet=3.0103;FS=0.000;MLEAC=2;MLEAF=1.00;MQ=43.91;QD=27.97;SOR=1.054	GT:AD:DP:GQ:PL	1/1:0,69:69:99:1958,207,0
2R	16588489	.	G	A	2990.77	.	AC=2;AF=1.00;AN=2;DP=67;ExcessHet=3.0103;FS=0.000;MLEAC=2;MLEAF=1.00;MQ=43.91;QD=33.00;SOR=1.066	GT:AD:DP:GQ:PL	1/1:0,67:67:99:3019,205,0
2R	16588492	.	A	G	2990.77	.	AC=2;AF=1.00;AN=2;DP=67;ExcessHet=3.0103;FS=0.000;MLEAC=2;MLEAF=1.00;MQ=43.88;QD=30.34;SOR=0.957	GT:AD:DP:GQ:PL	1/1:0,66:66:99:3019,205,0
2R	16588510	.	A	C	1520.77	.	AC=2;AF=1.00;AN=2;DP=58;ExcessHet=3.0103;FS=0.000;MLEAC=2;MLEAF=1.00;MQ=43.90;QD=26.68;SOR=0.800	GT:AD:DP:GQ:PL	1/1:0,57:57:99:1549,170,0
2R	16588536	.	T	C	1475.77	.	AC=2;AF=1.00;AN=2;DP=56;ExcessHet=3.0103;FS=0.000;MLEAC=2;MLEAF=1.00;MQ=43.90;QD=26.83;SOR=0.804	GT:AD:DP:GQ:PL	1/1:0,55:55:99:1504,165,0
2R	16588552	.	T	C	1459.77	.	AC=2;AF=1.00;AN=2;DP=56;ExcessHet=3.0103;FS=0.000;MLEAC=2;MLEAF=1.00;MQ=43.90;QD=26.54;SOR=1.061	GT:AD:DP:GQ:PL	1/1:0,55:55:99:1488,164,0
2R	16588705	.	A	C	1455.77	.	AC=2;AF=1.00;AN=2;DP=56;ExcessHet=3.0103;FS=0.000;MLEAC=2;MLEAF=1.00;MQ=44.00;QD=26.00;SOR=0.765	GT:AD:DP:GQ:PL	1/1:0,56:56:99:1484,166,0
2R	16588734	.	C	T	2297.77	.	AC=2;AF=1.00;AN=2;DP=53;ExcessHet=3.0103;FS=0.000;MLEAC=2;MLEAF=1.00;MQ=44.00;QD=34.14;SOR=0.981	GT:AD:DP:GQ:PL	1/1:0,53:53:99:2326,163,0
2R	16588747	.	G	T	2324.77	.	AC=2;AF=1.00;AN=2;DP=53;ExcessHet=3.0103;FS=0.000;MLEAC=2;MLEAF=1.00;MQ=44.00;QD=29.20;SOR=0.770	GT:AD:DP:GQ:PL	1/1:0,52:52:99:2353,160,0
2R	16588748	.	C	T	2296.77	.	AC=2;AF=1.00;AN=2;DP=52;ExcessHet=3.0103;FS=0.000;MLEAC=2;MLEAF=1.00;MQ=44.00;QD=31.80;SOR=0.813	GT:AD:DP:GQ:PL	1/1:0,51:51:99:2325,157,0
2R	16588865	.	C	T	1921.77	.	AC=2;AF=1.00;AN=2;DP=44;ExcessHet=3.0103;FS=0.000;MLEAC=2;MLEAF=1.00;MQ=44.00;QD=31.36;SOR=0.784	GT:AD:DP:GQ:PL	1/1:0,44:44:99:1950,135,0
2R	16588866	.	C	A	1921.77	.	AC=2;AF=1.00;AN=2;DP=45;ExcessHet=3.0103;FS=0.000;MLEAC=2;MLEAF=1.00;MQ=44.00;QD=28.43;SOR=0.829	GT:AD:DP:GQ:PL	1/1:0,45:45:99:1950,135,0
2R	16588880	.	T	C	1209.77	.	AC=2;AF=1.00;AN=2;DP=47;ExcessHet=3.0103;FS=0.000;MLEAC=2;MLEAF=1.00;MQ=44.00;QD=26.30;SOR=0.780	GT:AD:DP:GQ:PL	1/1:0,46:46:99:1238,137,0
2R	16588977	.	C	G	1081.77	.	AC=2;AF=1.00;AN=2;DP=41;ExcessHet=3.0103;FS=0.000;MLEAC=2;MLEAF=1.00;MQ=44.00;QD=26.38;SOR=0.843	GT:AD:DP:GQ:PL	1/1:0,41:41:99:1110,123,0
2R	16589147	.	A	T	1301.77	.	AC=2;AF=1.00;AN=2;DP=49;ExcessHet=3.0103;FS=0.000;MLEAC=2;MLEAF=1.00;MQ=44.00;QD=26.57;SOR=0.909	GT:AD:DP:GQ:PL	1/1:0,49:49:99:1330,146,0
2R	16589232	.	G	C	1335.77	.	AC=2;AF=1.00;AN=2;DP=53;ExcessHet=3.0103;FS=0.000;MLEAC=2;MLEAF=1.00;MQ=43.93;QD=25.69;SOR=0.770	GT:AD:DP:GQ:PL	1/1:0,52:52:99:1364,154,0
2R	16589312	.	C	G	1601.77	.	AC=2;AF=1.00;AN=2;DP=59;ExcessHet=3.0103;FS=0.000;MLEAC=2;MLEAF=1.00;MQ=43.97;QD=27.15;SOR=1.532	GT:AD:DP:GQ:PL	1/1:0,59:59:99:1630,176,0
2R	16589350	.	T	G	2789.77	.	AC=2;AF=1.00;AN=2;DP=64;ExcessHet=3.0103;FS=0.000;MLEAC=2;MLEAF=1.00;MQ=43.97;QD=29.75;SOR=1.963	GT:AD:DP:GQ:PL	1/1:0,64:64:99:2818,195,0
2R	16589361	.	T	C	2827.77	.	AC=2;AF=1.00;AN=2;DP=64;ExcessHet=3.0103;FS=0.000;MLEAC=2;MLEAF=1.00;MQ=43.97;QD=26.76;SOR=1.721	GT:AD:DP:GQ:PL	1/1:0,64:64:99:2856,198,0
2R	16589409	.	C	A	2997.77	.	AC=2;AF=1.00;AN=2;DP=68;ExcessHet=3.0103;FS=0.000;MLEAC=2;MLEAF=1.00;MQ=43.97;QD=30.29;SOR=1.609	GT:AD:DP:GQ:PL	1/1:0,67:67:99:3026,208,0
2R	16589418	.	A	C	3015.77	.	AC=2;AF=1.00;AN=2;DP=68;ExcessHet=3.0103;FS=0.000;MLEAC=2;MLEAF=1.00;MQ=43.97;QD=28.95;SOR=1.609	GT:AD:DP:GQ:PL	1/1:0,67:67:99:3044,205,0
2R	16589424	.	G	T	2970.77	.	AC=2;AF=1.00;AN=2;DP=66;ExcessHet=3.0103;FS=0.000;MLEAC=2;MLEAF=1.00;MQ=43.97;QD=30.63;SOR=1.758	GT:AD:DP:GQ:PL	1/1:0,65:65:99:2999,202,0
2R	16589436	.	T	A	2892.77	.	AC=2;AF=1.00;AN=2;DP=65;ExcessHet=3.0103;FS=0.000;MLEAC=2;MLEAF=1.00;MQ=43.97;QD=27.12;SOR=1.503	GT:AD:DP:GQ:PL	1/1:0,64:64:99:2921,199,0
2R	16589450	.	T	A	2902.77	.	AC=2;AF=1.00;AN=2;DP=70;ExcessHet=3.0103;FS=0.000;MLEAC=2;MLEAF=1.00;MQ=43.97;QD=31.03;SOR=1.211	GT:AD:DP:GQ:PL	1/1:0,69:69:99:2931,208,0
2R	16589618	.	C	A	2723.77	.	AC=2;AF=1.00;AN=2;DP=62;ExcessHet=3.0103;FS=0.000;MLEAC=2;MLEAF=1.00;MQ=43.43;QD=30.81;SOR=1.647	GT:AD:DP:GQ:PL	1/1:0,62:62:99:2752,187,0
2R	16589619	.	T	C	2723.77	.	AC=2;AF=1.00;AN=2;DP=62;ExcessHet=3.0103;FS=0.000;MLEAC=2;MLEAF=1.00;MQ=43.43;QD=30.50;SOR=1.647	GT:AD:DP:GQ:PL	1/1:0,62:62:99:2752,187,0
2R	16589637	.	A	C	1789.77	.	AC=2;AF=1.00;AN=2;DP=67;ExcessHet=3.0103;FS=0.000;MLEAC=2;MLEAF=1.00;MQ=43.72;QD=26.71;SOR=1.410	GT:AD:DP:GQ:PL	1/1:0,67:67:99:1818,200,0
2R	16589791	.	T	A	1125.77	.	AC=2;AF=1.00;AN=2;DP=42;ExcessHet=3.0103;FS=0.000;MLEAC=2;MLEAF=1.00;MQ=44.00;QD=26.80;SOR=0.788	GT:AD:DP:GQ:PL	1/1:0,42:42:99:1154,126,0
2R	16589831	.	A	G	1002.77	.	AC=2;AF=1.00;AN=2;DP=40;ExcessHet=3.0103;FS=0.000;MLEAC=2;MLEAF=1.00;MQ=44.00;QD=25.07;SOR=0.693	GT:AD:DP:GQ:PL	1/1:0,40:40:99:1031,118,0
2R	16589876	.	A	G	1047.77	.	AC=2;AF=1.00;AN=2;DP=39;ExcessHet=3.0103;FS=0.000;MLEAC=2;MLEAF=1.00;MQ=44.00;QD=26.87;SOR=0.743	GT:AD:DP:GQ:PL	1/1:0,39:39:99:1076,117,0
2R	16589888	.	G	A	1194.77	.	AC=2;AF=1.00;AN=2;DP=44;ExcessHet=3.0103;FS=0.000;MLEAC=2;MLEAF=1.00;MQ=44.00;QD=27.15;SOR=0.990	GT:AD:DP:GQ:PL	1/1:0,44:44:99:1223,132,0
2R	16589920	.	G	A	1079.77	.	AC=2;AF=1.00;AN=2;DP=42;ExcessHet=3.0103;FS=0.000;MLEAC=2;MLEAF=1.00;MQ=44.00;QD=25.71;SOR=0.788	GT:AD:DP:GQ:PL	1/1:0,42:42:99:1108,124,0
2R	16589948	.	C	T	1346.77	.	AC=2;AF=1.00;AN=2;DP=49;ExcessHet=3.0103;FS=0.000;MLEAC=2;MLEAF=1.00;MQ=44.00;QD=27.49;SOR=0.909	GT:AD:DP:GQ:PL	1/1:0,49:49:99:1375,147,0
2R	16590415	.	A	G	1162.77	.	AC=2;AF=1.00;AN=2;DP=44;ExcessHet=3.0103;FS=0.000;MLEAC=2;MLEAF=1.00;MQ=43.85;QD=26.43;SOR=0.883	GT:AD:DP:GQ:PL	1/1:0,44:44:99:1191,131,0
2R	16590509	.	C	G	1157.77	.	AC=2;AF=1.00;AN=2;DP=44;ExcessHet=3.0103;FS=0.000;MLEAC=2;MLEAF=1.00;MQ=44.00;QD=26.31;SOR=0.784	GT:AD:DP:GQ:PL	1/1:0,44:44:99:1186,131,0
2R	16590598	.	A	G	1686.77	.	AC=2;AF=1.00;AN=2;DP=42;ExcessHet=3.0103;FS=0.000;MLEAC=2;MLEAF=1.00;MQ=44.00;QD=26.48;SOR=2.133	GT:AD:DP:GQ:PL	1/1:0,39:39:99:1715,120,0
2R	16590600	.	T	G	1686.77	.	AC=2;AF=1.00;AN=2;DP=43;ExcessHet=3.0103;FS=0.000;MLEAC=2;MLEAF=1.00;MQ=44.00;QD=30.21;SOR=1.981	GT:AD:DP:GQ:PL	1/1:0,40:40:99:1715,120,0
2R	16590629	.	A	G	1154.77	.	AC=2;AF=1.00;AN=2;DP=46;ExcessHet=3.0103;FS=0.000;MLEAC=2;MLEAF=1.00;MQ=43.68;QD=25.66;SOR=2.059	GT:AD:DP:GQ:PL	1/1:0,45:45:99:1183,134,0
2R	16590669	.	A	G	2148.77	.	AC=2;AF=1.00;AN=2;DP=49;ExcessHet=3.0103;FS=0.000;MLEAC=2;MLEAF=1.00;MQ=43.70;QD=33.80;SOR=1.609	GT:AD:DP:GQ:PL	1/1:0,49:49:99:2177,147,0
2R	16590675	.	G	A	2148.77	.	AC=2;AF=1.00;AN=2;DP=48;ExcessHet=3.0103;FS=0.000;MLEAC=2;MLEAF=1.00;MQ=43.70;QD=29.36;SOR=1.562	GT:AD:DP:GQ:PL	1/1:0,48:48:99:2177,147,0
2R	16590808	.	TA	T	1582.73	.	AC=2;AF=1.00;AN=2;DP=37;ExcessHet=3.0103;FS=0.000;MLEAC=2;MLEAF=1.00;MQ=43.79;QD=26.78;SOR=1.949	GT:AD:DP:GQ:PL	1/1:0,36:36:99:1620,108,0
2R	16590811	.	T	C	1591.77	.	AC=2;AF=1.00;AN=2;DP=36;ExcessHet=3.0103;FS=0.000;MLEAC=2;MLEAF=1.00;MQ=43.78;QD=35.45;SOR=1.949	GT:AD:DP:GQ:PL	1/1:0,36:36:99:1620,108,0
2R	16590816	.	A	T	1630.77	.	AC=2;AF=1.00;AN=2;DP=37;ExcessHet=3.0103;FS=0.000;MLEAC=2;MLEAF=1.00;MQ=43.79;QD=30.23;SOR=1.802	GT:AD:DP:GQ:PL	1/1:0,37:37:99:1659,111,0
2R	16590969	.	A	T	1204.77	.	AC=2;AF=1.00;AN=2;DP=45;ExcessHet=3.0103;FS=0.000;MLEAC=2;MLEAF=1.00;MQ=43.96;QD=26.77;SOR=0.737	GT:AD:DP:GQ:PL	1/1:0,45:45:99:1233,135,0
2R	16591005	.	A	C	1287.77	.	AC=2;AF=1.00;AN=2;DP=49;ExcessHet=3.0103;FS=0.000;MLEAC=2;MLEAF=1.00;MQ=44.00;QD=26.28;SOR=0.818	GT:AD:DP:GQ:PL	1/1:0,49:49:99:1316,146,0
2R	16591110	.	G	C	1229.77	.	AC=2;AF=1.00;AN=2;DP=46;ExcessHet=3.0103;FS=0.000;MLEAC=2;MLEAF=1.00;MQ=43.87;QD=26.73;SOR=1.203	GT:AD:DP:GQ:PL	1/1:0,46:46:99:1258,138,0
2R	16591168	.	G	A	1126.77	.	AC=2;AF=1.00;AN=2;DP=42;ExcessHet=3.0103;FS=0.000;MLEAC=2;MLEAF=1.00;MQ=43.93;QD=26.83;SOR=1.005	GT:AD:DP:GQ:PL	1/1:0,42:42:99:1155,126,0
2R	16591179	.	G	A	1139.77	.	AC=2;AF=1.00;AN=2;DP=42;ExcessHet=3.0103;FS=0.000;MLEAC=2;MLEAF=1.00;MQ=43.93;QD=27.14;SOR=1.005	GT:AD:DP:GQ:PL	1/1:0,42:42:99:1168,126,0
2R	16591193	.	G	C	1591.77	.	AC=2;AF=1.00;AN=2;DP=38;ExcessHet=3.0103;FS=0.000;MLEAC=2;MLEAF=1.00;MQ=43.95;QD=27.99;SOR=0.798	GT:AD:DP:GQ:PL	1/1:0,38:38:99:1620,117,0
2R	16591203	.	T	C	1555.77	.	AC=2;AF=1.00;AN=2;DP=35;ExcessHet=3.0103;FS=0.000;MLEAC=2;MLEAF=1.00;MQ=43.94;QD=25.43;SOR=1.002	GT:AD:DP:GQ:PL	1/1:0,35:35:99:1584,114,0
2R	16591239	.	C	T	1157.77	.	AC=2;AF=1.00;AN=2;DP=42;ExcessHet=3.0103;FS=0.000;MLEAC=2;MLEAF=1.00;MQ=44.00;QD=27.57;SOR=1.402	GT:AD:DP:GQ:PL	1/1:0,42:42:99:1186,126,0
2R	16591278	.	G	A	1325.77	.	AC=2;AF=1.00;AN=2;DP=50;ExcessHet=3.0103;FS=0.000;MLEAC=2;MLEAF=1.00;MQ=43.92;QD=26.52;SOR=1.157	GT:AD:DP:GQ:PL	1/1:0,50:50:99:1354,149,0
2R	16591362	.	G	T	1463.77	.	AC=2;AF=1.00;AN=2;BaseQRankSum=1.782;ClippingRankSum=0.000;DP=53;ExcessHet=3.0103;FS=0.000;MLEAC=2;MLEAF=1.00;MQ=43.76;MQRankSum=-0.297;QD=27.62;ReadPosRankSum=-0.548;SOR=0.290	GT:AD:DP:GQ:PL	1/1:1,52:53:99:1492,149,0
2R	16591493	.	TAA	T	1497.73	.	AC=2;AF=1.00;AN=2;DP=46;ExcessHet=3.0103;FS=0.000;MLEAC=2;MLEAF=1.00;MQ=44.00;QD=34.04;SOR=0.990	GT:AD:DP:GQ:PL	1/1:0,44:44:99:1535,132,0
2R	16591622	.	A	G	1901.77	.	AC=2;AF=1.00;AN=2;DP=46;ExcessHet=3.0103;FS=0.000;MLEAC=2;MLEAF=1.00;MQ=44.00;QD=31.72;SOR=0.976	GT:AD:DP:GQ:PL	1/1:0,46:46:99:1930,138,0
2R	16591627	.	C	T	1984.77	.	AC=2;AF=1.00;AN=2;DP=45;ExcessHet=3.0103;FS=0.000;MLEAC=2;MLEAF=1.00;MQ=44.00;QD=33.63;SOR=1.154	GT:AD:DP:GQ:PL	1/1:0,45:45:99:2013,144,0
2R	16591710	.	T	C	2801.77	.	AC=2;AF=1.00;AN=2;DP=65;ExcessHet=3.0103;FS=0.000;MLEAC=2;MLEAF=1.00;MQ=44.00;QD=29.23;SOR=0.723	GT:AD:DP:GQ:PL	1/1:0,65:65:99:2830,196,0
2R	16591719	.	G	T	2725.77	.	AC=2;AF=1.00;AN=2;DP=63;ExcessHet=3.0103;FS=0.000;MLEAC=2;MLEAF=1.00;MQ=44.00;QD=32.22;SOR=0.790	GT:AD:DP:GQ:PL	1/1:0,63:63:99:2754,190,0
2R	16591807	.	G	T	1568.77	.	AC=2;AF=1.00;AN=2;BaseQRankSum=1.412;ClippingRankSum=0.000;DP=61;ExcessHet=3.0103;FS=0.000;MLEAC=2;MLEAF=1.00;MQ=43.89;MQRankSum=-0.153;QD=26.15;ReadPosRankSum=0.376;SOR=0.298	GT:AD:DP:GQ:PL	1/1:1,59:60:99:1597,154,0
2R	16591837	.	T	TA	2395.73	.	AC=2;AF=1.00;AN=2;BaseQRankSum=-0.541;ClippingRankSum=0.000;DP=56;ExcessHet=3.0103;FS=0.000;MLEAC=2;MLEAF=1.00;MQ=43.88;MQRankSum=-0.159;QD=29.07;ReadPosRankSum=-0.867;SOR=0.551	GT:AD:DP:GQ:PL	1/1:1,55:56:99:2433,110,0
2R	16591841	.	C	T	2431.77	.	AC=2;AF=1.00;AN=2;BaseQRankSum=-0.240;ClippingRankSum=0.000;DP=58;ExcessHet=3.0103;FS=0.000;MLEAC=2;MLEAF=1.00;MQ=43.88;MQRankSum=-0.156;QD=33.41;ReadPosRankSum=-1.255;SOR=0.478	GT:AD:DP:GQ:PL	1/1:1,57:58:99:2460,113,0
2R	16591970	.	A	T	1812.77	.	AC=2;AF=1.00;AN=2;BaseQRankSum=0.191;ClippingRankSum=0.000;DP=69;ExcessHet=3.0103;FS=0.000;MLEAC=2;MLEAF=1.00;MQ=44.00;MQRankSum=0.000;QD=26.27;ReadPosRankSum=-0.369;SOR=0.302	GT:AD:DP:GQ:PL	1/1:1,68:69:99:1841,179,0
2R	16592080	.	T	C	1605.77	.	AC=2;AF=1.00;AN=2;DP=59;ExcessHet=3.0103;FS=0.000;MLEAC=2;MLEAF=1.00;MQ=44.00;QD=27.22;SOR=0.950	GT:AD:DP:GQ:PL	1/1:0,59:59:99:1634,177,0
2R	16592196	.	A	T	1309.77	.	AC=2;AF=1.00;AN=2;DP=49;ExcessHet=3.0103;FS=0.000;MLEAC=2;MLEAF=1.00;MQ=43.85;QD=26.73;SOR=1.007	GT:AD:DP:GQ:PL	1/1:0,49:49:99:1338,147,0
2R	16592284	.	T	A	2016.77	.	AC=2;AF=1.00;AN=2;DP=45;ExcessHet=3.0103;FS=0.000;MLEAC=2;MLEAF=1.00;MQ=43.35;QD=29.23;SOR=1.038	GT:AD:DP:GQ:PL	1/1:0,45:45:99:2045,141,0
2R	16592295	.	AC	A	2337.73	.	AC=2;AF=1.00;AN=2;DP=58;ExcessHet=3.0103;FS=0.000;MLEAC=2;MLEAF=1.00;MQ=43.47;QD=26.45;SOR=0.836	GT:AD:DP:GQ:PL	1/1:0,58:58:99:2375,180,0
2R	16592301	.	AAAAAC	A	258.73	.	AC=1;AF=0.500;AN=2;BaseQRankSum=-0.910;ClippingRankSum=0.000;DP=59;ExcessHet=3.0103;FS=5.041;MLEAC=1;MLEAF=0.500;MQ=43.47;MQRankSum=1.415;QD=6.99;ReadPosRankSum=-0.668;SOR=0.835	GT:AD:DP:GQ:PL	0/1:13,24:37:99:296,0,146
2R	16592492	.	A	G	1541.77	.	AC=2;AF=1.00;AN=2;DP=60;ExcessHet=3.0103;FS=0.000;MLEAC=2;MLEAF=1.00;MQ=43.89;QD=26.58;SOR=0.693	GT:AD:DP:GQ:PL	1/1:0,58:58:99:1570,174,0
2R	16592734	.	C	G	1802.77	.	AC=2;AF=1.00;AN=2;BaseQRankSum=0.253;ClippingRankSum=0.000;DP=72;ExcessHet=3.0103;FS=0.000;MLEAC=2;MLEAF=1.00;MQ=43.96;MQRankSum=0.000;QD=25.04;ReadPosRankSum=-0.620;SOR=0.378	GT:AD:DP:GQ:PL	1/1:1,71:72:99:1831,188,0
2R	16592781	.	G	A	2645.77	.	AC=2;AF=1.00;AN=2;BaseQRankSum=-0.752;ClippingRankSum=0.000;DP=61;ExcessHet=3.0103;FS=0.000;MLEAC=2;MLEAF=1.00;MQ=43.97;MQRankSum=0.000;QD=29.42;ReadPosRankSum=-0.057;SOR=0.351	GT:AD:DP:GQ:PL	1/1:1,60:61:99:2674,142,0
2R	16592786	.	T	C	2645.77	.	AC=2;AF=1.00;AN=2;BaseQRankSum=-0.268;ClippingRankSum=0.000;DP=61;ExcessHet=3.0103;FS=0.000;MLEAC=2;MLEAF=1.00;MQ=43.97;MQRankSum=0.000;QD=29.99;ReadPosRankSum=0.199;SOR=0.314	GT:AD:DP:GQ:PL	1/1:1,60:61:99:2674,142,0
2R	16592790	.	G	A	2617.77	.	AC=2;AF=1.00;AN=2;BaseQRankSum=0.519;ClippingRankSum=0.000;DP=59;ExcessHet=3.0103;FS=0.000;MLEAC=2;MLEAF=1.00;MQ=43.93;MQRankSum=-0.094;QD=28.43;ReadPosRankSum=0.617;SOR=0.317	GT:AD:DP:GQ:PL	1/1:1,58:59:99:2646,139,0
2R	16592793	.	T	C	2536.77	.	AC=2;AF=1.00;AN=2;BaseQRankSum=-0.824;ClippingRankSum=0.000;DP=57;ExcessHet=3.0103;FS=0.000;MLEAC=2;MLEAF=1.00;MQ=43.93;MQRankSum=-0.095;QD=29.23;ReadPosRankSum=0.883;SOR=0.321	GT:AD:DP:GQ:PL	1/1:1,56:57:99:2565,133,0
2R	16592799	.	G	A	2536.77	.	AC=2;AF=1.00;AN=2;BaseQRankSum=0.557;ClippingRankSum=0.000;DP=58;ExcessHet=3.0103;FS=0.000;MLEAC=2;MLEAF=1.00;MQ=43.93;MQRankSum=-0.094;QD=40.43;ReadPosRankSum=0.959;SOR=0.338	GT:AD:DP:GQ:PL	1/1:1,57:58:99:2565,133,0
2R	16592801	.	G	A	2565.77	.	AC=2;AF=1.00;AN=2;BaseQRankSum=-1.568;ClippingRankSum=0.000;DP=58;ExcessHet=3.0103;FS=0.000;MLEAC=2;MLEAF=1.00;MQ=43.93;MQRankSum=-0.094;QD=30.77;ReadPosRankSum=0.989;SOR=0.338	GT:AD:DP:GQ:PL	1/1:1,57:58:99:2594,136,0
2R	16592811	.	T	C	2396.77	.	AC=2;AF=1.00;AN=2;BaseQRankSum=0.416;ClippingRankSum=0.000;DP=56;ExcessHet=3.0103;FS=0.000;MLEAC=2;MLEAF=1.00;MQ=43.90;MQRankSum=-0.159;QD=24.19;ReadPosRankSum=1.436;SOR=0.551	GT:AD:DP:GQ:PL	1/1:1,55:56:99:2425,130,0
2R	16592843	.	C	T	1427.77	.	AC=2;AF=1.00;AN=2;DP=54;ExcessHet=3.0103;FS=0.000;MLEAC=2;MLEAF=1.00;MQ=43.93;QD=26.44;SOR=1.445	GT:AD:DP:GQ:PL	1/1:0,54:54:99:1456,162,0
2R	16593189	.	G	C	1562.77	.	AC=2;AF=1.00;AN=2;DP=58;ExcessHet=3.0103;FS=0.000;MLEAC=2;MLEAF=1.00;MQ=43.93;QD=26.94;SOR=0.693	GT:AD:DP:GQ:PL	1/1:0,58:58:99:1591,173,0
2R	16593200	.	T	C	1577.77	.	AC=2;AF=1.00;AN=2;DP=61;ExcessHet=3.0103;FS=0.000;MLEAC=2;MLEAF=1.00;MQ=43.94;QD=25.87;SOR=0.725	GT:AD:DP:GQ:PL	1/1:0,61:61:99:1606,181,0
2R	16593415	.	C	T	1518.77	.	AC=2;AF=1.00;AN=2;DP=57;ExcessHet=3.0103;FS=0.000;MLEAC=2;MLEAF=1.00;MQ=44.00;QD=27.12;SOR=1.009	GT:AD:DP:GQ:PL	1/1:0,56:56:99:1547,168,0
2R	16593468	.	A	G	1316.77	.	AC=2;AF=1.00;AN=2;DP=52;ExcessHet=3.0103;FS=0.000;MLEAC=2;MLEAF=1.00;MQ=44.00;QD=25.82;SOR=0.994	GT:AD:DP:GQ:PL	1/1:0,51:51:99:1345,152,0
2R	16593488	.	C	T	1559.77	.	AC=2;AF=1.00;AN=2;DP=58;ExcessHet=3.0103;FS=0.000;MLEAC=2;MLEAF=1.00;MQ=44.00;QD=27.36;SOR=1.047	GT:AD:DP:GQ:PL	1/1:0,57:57:99:1588,171,0
2R	16593590	.	A	G	1511.77	.	AC=2;AF=1.00;AN=2;DP=57;ExcessHet=3.0103;FS=0.000;MLEAC=2;MLEAF=1.00;MQ=43.90;QD=26.52;SOR=1.140	GT:AD:DP:GQ:PL	1/1:0,57:57:99:1540,171,0
2R	16593649	.	C	T	1736.77	.	AC=2;AF=1.00;AN=2;DP=65;ExcessHet=3.0103;FS=0.000;MLEAC=2;MLEAF=1.00;MQ=43.82;QD=26.72;SOR=0.723	GT:AD:DP:GQ:PL	1/1:0,65:65:99:1765,194,0
2R	16593772	.	A	C	1627.77	.	AC=2;AF=1.00;AN=2;DP=62;ExcessHet=3.0103;FS=0.000;MLEAC=2;MLEAF=1.00;MQ=43.97;QD=27.13;SOR=0.906	GT:AD:DP:GQ:PL	1/1:0,60:60:99:1656,180,0
2R	16595763	.	C	T	1504.77	.	AC=2;AF=1.00;AN=2;DP=57;ExcessHet=3.0103;FS=0.000;MLEAC=2;MLEAF=1.00;MQ=43.90;QD=26.40;SOR=0.960	GT:AD:DP:GQ:PL	1/1:0,57:57:99:1533,170,0
2R	16595832	.	A	G	1674.77	.	AC=2;AF=1.00;AN=2;DP=64;ExcessHet=3.0103;FS=0.000;MLEAC=2;MLEAF=1.00;MQ=43.91;QD=26.17;SOR=0.756	GT:AD:DP:GQ:PL	1/1:0,64:64:99:1703,191,0
2R	16597242	.	G	A	1537.77	.	AC=2;AF=1.00;AN=2;DP=59;ExcessHet=3.0103;FS=0.000;MLEAC=2;MLEAF=1.00;MQ=43.90;QD=26.98;SOR=0.800	GT:AD:DP:GQ:PL	1/1:0,57:57:99:1566,170,0
2R	16597316	.	C	A	1608.77	.	AC=2;AF=1.00;AN=2;DP=60;ExcessHet=3.0103;FS=0.000;MLEAC=2;MLEAF=1.00;MQ=43.80;QD=26.81;SOR=0.986	GT:AD:DP:GQ:PL	1/1:0,60:60:99:1637,179,0
2R	16597364	.	T	G	1674.77	.	AC=2;AF=1.00;AN=2;DP=62;ExcessHet=3.0103;FS=0.000;MLEAC=2;MLEAF=1.00;MQ=43.51;QD=27.01;SOR=0.826	GT:AD:DP:GQ:PL	1/1:0,62:62:99:1703,186,0
2R	16597441	.	G	A	1362.77	.	AC=2;AF=1.00;AN=2;BaseQRankSum=1.315;ClippingRankSum=0.000;DP=54;ExcessHet=3.0103;FS=3.263;MLEAC=2;MLEAF=1.00;MQ=43.54;MQRankSum=-0.402;QD=25.71;ReadPosRankSum=-0.631;SOR=0.467	GT:AD:DP:GQ:PL	1/1:1,52:53:99:1391,133,0
2R	16597474	.	A	C	1559.77	.	AC=2;AF=1.00;AN=2;BaseQRankSum=-1.171;ClippingRankSum=0.000;DP=62;ExcessHet=3.0103;FS=3.704;MLEAC=2;MLEAF=1.00;MQ=43.62;MQRankSum=-0.454;QD=25.57;ReadPosRankSum=-1.479;SOR=0.773	GT:AD:DP:GQ:PL	1/1:1,60:61:99:1588,153,0
2R	16597526	.	A	T	2453.77	.	AC=2;AF=1.00;AN=2;BaseQRankSum=0.635;ClippingRankSum=0.000;DP=57;ExcessHet=3.0103;FS=3.579;MLEAC=2;MLEAF=1.00;MQ=43.69;MQRankSum=-0.385;QD=30.66;ReadPosRankSum=-0.414;SOR=0.689	GT:AD:DP:GQ:PL	1/1:1,56:57:99:2482,122,0
2R	16597527	.	C	A	2453.77	.	AC=2;AF=1.00;AN=2;BaseQRankSum=1.487;ClippingRankSum=0.000;DP=58;ExcessHet=3.0103;FS=3.655;MLEAC=2;MLEAF=1.00;MQ=43.70;MQRankSum=-0.381;QD=29.68;ReadPosRankSum=-0.349;SOR=0.742	GT:AD:DP:GQ:PL	1/1:1,57:58:99:2482,122,0
2R	16597591	.	G	T	2721.77	.	AC=2;AF=1.00;AN=2;DP=62;ExcessHet=3.0103;FS=0.000;MLEAC=2;MLEAF=1.00;MQ=43.37;QD=30.14;SOR=0.899	GT:AD:DP:GQ:PL	1/1:0,62:62:99:2750,187,0
2R	16597596	.	T	G	2761.77	.	AC=2;AF=1.00;AN=2;DP=59;ExcessHet=3.0103;FS=0.000;MLEAC=2;MLEAF=1.00;MQ=43.38;QD=28.61;SOR=0.950	GT:AD:DP:GQ:PL	1/1:0,59:59:99:2790,187,0
2R	16597603	.	G	A	2851.77	.	AC=2;AF=1.00;AN=2;DP=63;ExcessHet=3.0103;FS=0.000;MLEAC=2;MLEAF=1.00;MQ=43.26;QD=38.39;SOR=1.010	GT:AD:DP:GQ:PL	1/1:0,63:63:99:2880,193,0
2R	16597628	.	T	A	2266.77	.	AC=2;AF=1.00;AN=2;DP=51;ExcessHet=3.0103;FS=0.000;MLEAC=2;MLEAF=1.00;MQ=43.16;QD=26.34;SOR=1.314	GT:AD:DP:GQ:PL	1/1:0,51:51:99:2295,154,0
2R	16597650	.	C	T	1984.77	.	AC=1;AF=0.500;AN=2;BaseQRankSum=-0.546;ClippingRankSum=0.000;DP=47;ExcessHet=3.0103;FS=0.000;MLEAC=1;MLEAF=0.500;MQ=43.37;MQRankSum=-0.639;QD=35.63;ReadPosRankSum=1.070;SOR=0.299	GT:AD:DP:GQ:PL	0/1:1,46:47:99:2013,0,112
2R	16597657	.	C	T	2067.77	.	AC=1;AF=0.500;AN=2;BaseQRankSum=1.518;ClippingRankSum=0.000;DP=47;ExcessHet=3.0103;FS=0.000;MLEAC=1;MLEAF=0.500;MQ=43.20;MQRankSum=-0.780;QD=30.66;ReadPosRankSum=0.701;SOR=0.259	GT:AD:DP:GQ:PL	0/1:1,46:47:99:2096,0,106
2R	16597676	.	C	G	2067.77	.	AC=1;AF=0.500;AN=2;BaseQRankSum=0.511;ClippingRankSum=0.000;DP=48;ExcessHet=3.0103;FS=0.000;MLEAC=1;MLEAF=0.500;MQ=43.14;MQRankSum=-0.840;QD=31.94;ReadPosRankSum=-0.470;SOR=0.240	GT:AD:DP:GQ:PL	0/1:1,47:48:99:2096,0,106
2R	16597678	.	T	G	2067.77	.	AC=1;AF=0.500;AN=2;BaseQRankSum=-1.298;ClippingRankSum=0.000;DP=49;ExcessHet=3.0103;FS=3.100;MLEAC=1;MLEAF=0.500;MQ=43.15;MQRankSum=-0.825;QD=31.94;ReadPosRankSum=-0.602;SOR=0.353	GT:AD:DP:GQ:PL	0/1:1,48:49:99:2096,0,106
2R	16597681	.	G	A	2067.77	.	AC=1;AF=0.500;AN=2;BaseQRankSum=-0.714;ClippingRankSum=0.000;DP=50;ExcessHet=3.0103;FS=3.188;MLEAC=1;MLEAF=0.500;MQ=43.17;MQRankSum=-0.810;QD=31.63;ReadPosRankSum=-0.694;SOR=0.416	GT:AD:DP:GQ:PL	0/1:1,49:50:99:2096,0,106
2R	16597694	.	A	G	2109.77	.	AC=1;AF=0.500;AN=2;BaseQRankSum=-1.491;ClippingRankSum=0.000;DP=51;ExcessHet=3.0103;FS=3.458;MLEAC=1;MLEAF=0.500;MQ=43.19;MQRankSum=-0.797;QD=32.56;ReadPosRankSum=-1.394;SOR=0.610	GT:AD:DP:GQ:PL	0/1:1,50:51:99:2138,0,103
2R	16597697	.	G	GAAAAC	2142.73	.	AC=1;AF=0.500;AN=2;BaseQRankSum=-0.399;ClippingRankSum=0.000;DP=51;ExcessHet=3.0103;FS=3.274;MLEAC=1;MLEAF=0.500;MQ=43.19;MQRankSum=-0.797;QD=29.95;ReadPosRankSum=-1.463;SOR=0.477	GT:AD:DP:GQ:PL	0/1:1,50:51:99:2180,0,100
2R	16597706	.	A	AT	1849.73	.	AC=1;AF=0.500;AN=2;BaseQRankSum=-1.231;ClippingRankSum=0.000;DP=46;ExcessHet=3.0103;FS=0.000;MLEAC=1;MLEAF=0.500;MQ=43.23;MQRankSum=-0.757;QD=32.88;ReadPosRankSum=-1.507;SOR=0.292	GT:AD:DP:GQ:PL	0/1:1,45:46:99:1887,0,119
2R	16598157	.	G	T	1294.77	.	AC=2;AF=1.00;AN=2;DP=50;ExcessHet=3.0103;FS=0.000;MLEAC=2;MLEAF=1.00;MQ=43.96;QD=26.42;SOR=0.733	GT:AD:DP:GQ:PL	1/1:0,49:49:99:1323,146,0
2R	16598378	.	C	CAAAA	1409.73	.	AC=2;AF=1.00;AN=2;DP=34;ExcessHet=3.0103;FS=0.000;MLEAC=1;MLEAF=0.500;MQ=47.95;QD=26.24;SOR=0.941	GT:AD:DP:GQ:PL	1/1:0,34:34:99:1425,108,0
2R	16598379	.	G	A	1553.77	.	AC=2;AF=1.00;AN=2;DP=34;ExcessHet=3.0103;FS=0.000;MLEAC=2;MLEAF=1.00;MQ=48.30;QD=31.17;SOR=0.811	GT:AD:DP:GQ:PL	1/1:0,34:34:99:1582,108,0
2R	16598704	.	T	G	1246.77	.	AC=2;AF=1.00;AN=2;DP=48;ExcessHet=3.0103;FS=0.000;MLEAC=2;MLEAF=1.00;MQ=43.69;QD=27.10;SOR=2.737	GT:AD:DP:GQ:PL	1/1:0,46:46:99:1275,138,0
2R	16599516	.	C	A	1321.77	.	AC=2;AF=1.00;AN=2;BaseQRankSum=1.565;ClippingRankSum=0.000;DP=50;ExcessHet=3.0103;FS=0.000;MLEAC=2;MLEAF=1.00;MQ=43.96;MQRankSum=0.000;QD=26.44;ReadPosRankSum=-0.509;SOR=0.361	GT:AD:DP:GQ:PL	1/1:1,49:50:99:1350,125,0
2R	16599553	.	A	T	1340.77	.	AC=2;AF=1.00;AN=2;BaseQRankSum=1.615;ClippingRankSum=0.000;DP=51;ExcessHet=3.0103;FS=0.000;MLEAC=2;MLEAF=1.00;MQ=43.96;MQRankSum=0.000;QD=26.29;ReadPosRankSum=-1.300;SOR=0.435	GT:AD:DP:GQ:PL	1/1:1,50:51:99:1369,127,0
2R	16599569	.	A	G	1282.77	.	AC=2;AF=1.00;AN=2;BaseQRankSum=-0.826;ClippingRankSum=0.000;DP=51;ExcessHet=3.0103;FS=0.000;MLEAC=2;MLEAF=1.00;MQ=44.00;MQRankSum=0.000;QD=25.15;ReadPosRankSum=-1.631;SOR=0.335	GT:AD:DP:GQ:PL	1/1:1,50:51:99:1311,125,0
2R	16599654	.	T	A	1226.77	.	AC=2;AF=1.00;AN=2;DP=47;ExcessHet=3.0103;FS=0.000;MLEAC=2;MLEAF=1.00;MQ=44.00;QD=26.10;SOR=0.823	GT:AD:DP:GQ:PL	1/1:0,47:47:99:1255,141,0
2R	16599681	.	T	G	1271.77	.	AC=2;AF=1.00;AN=2;DP=49;ExcessHet=3.0103;FS=0.000;MLEAC=2;MLEAF=1.00;MQ=44.00;QD=25.95;SOR=1.007	GT:AD:DP:GQ:PL	1/1:0,49:49:99:1300,146,0
2R	16599787	.	T	C	1254.77	.	AC=2;AF=1.00;AN=2;DP=49;ExcessHet=3.0103;FS=0.000;MLEAC=2;MLEAF=1.00;MQ=43.42;QD=25.61;SOR=1.112	GT:AD:DP:GQ:PL	1/1:0,49:49:99:1283,146,0
2R	16599819	.	T	A	1278.77	.	AC=2;AF=1.00;AN=2;DP=49;ExcessHet=3.0103;FS=0.000;MLEAC=2;MLEAF=1.00;MQ=43.42;QD=26.10;SOR=1.007	GT:AD:DP:GQ:PL	1/1:0,49:49:99:1307,146,0
2R	16599837	.	C	T	1505.77	.	AC=2;AF=1.00;AN=2;DP=55;ExcessHet=3.0103;FS=0.000;MLEAC=2;MLEAF=1.00;MQ=43.49;QD=27.38;SOR=0.804	GT:AD:DP:GQ:PL	1/1:0,55:55:99:1534,165,0
2R	16601371	.	C	CA	552.73	.	AC=2;AF=1.00;AN=2;BaseQRankSum=-1.082;ClippingRankSum=0.000;DP=51;ExcessHet=3.0103;FS=5.482;MLEAC=2;MLEAF=1.00;MQ=43.67;MQRankSum=-0.274;QD=14.94;ReadPosRankSum=-2.113;SOR=1.108	GT:AD:DP:GQ:PL	1/1:4,33:37:36:590,36,0
2R	16601540	.	G	T	1560.77	.	AC=2;AF=1.00;AN=2;DP=57;ExcessHet=3.0103;FS=0.000;MLEAC=2;MLEAF=1.00;MQ=43.93;QD=27.38;SOR=1.047	GT:AD:DP:GQ:PL	1/1:0,57:57:99:1589,171,0
2R	16601564	.	C	A	2510.77	.	AC=2;AF=1.00;AN=2;DP=58;ExcessHet=3.0103;FS=0.000;MLEAC=2;MLEAF=1.00;MQ=43.93;QD=27.62;SOR=1.493	GT:AD:DP:GQ:PL	1/1:0,58:58:99:2539,174,0
2R	16601569	.	T	G	2455.77	.	AC=2;AF=1.00;AN=2;DP=56;ExcessHet=3.0103;FS=0.000;MLEAC=2;MLEAF=1.00;MQ=43.93;QD=25.99;SOR=1.528	GT:AD:DP:GQ:PL	1/1:0,56:56:99:2484,168,0
2R	16601604	.	A	G	1732.77	.	AC=2;AF=1.00;AN=2;DP=63;ExcessHet=3.0103;FS=0.000;MLEAC=2;MLEAF=1.00;MQ=43.97;QD=27.50;SOR=1.092	GT:AD:DP:GQ:PL	1/1:0,63:63:99:1761,189,0
2R	16601633	.	G	A	1771.77	.	AC=2;AF=1.00;AN=2;DP=67;ExcessHet=3.0103;FS=0.000;MLEAC=2;MLEAF=1.00;MQ=44.00;QD=26.44;SOR=1.066	GT:AD:DP:GQ:PL	1/1:0,67:67:99:1800,201,0
2R	16602701	.	C	T	1403.77	.	AC=2;AF=1.00;AN=2;DP=53;ExcessHet=3.0103;FS=0.000;MLEAC=2;MLEAF=1.00;MQ=44.00;QD=26.49;SOR=0.892	GT:AD:DP:GQ:PL	1/1:0,53:53:99:1432,159,0
2R	16602757	.	T	C	1610.77	.	AC=2;AF=1.00;AN=2;DP=62;ExcessHet=3.0103;FS=0.000;MLEAC=2;MLEAF=1.00;MQ=44.00;QD=25.98;SOR=0.899	GT:AD:DP:GQ:PL	1/1:0,62:62:99:1639,185,0
2R	16602973	.	A	AACC	2991.73	.	AC=2;AF=1.00;AN=2;BaseQRankSum=-1.061;ClippingRankSum=0.000;DP=70;ExcessHet=3.0103;FS=3.136;MLEAC=2;MLEAF=1.00;MQ=43.87;MQRankSum=-0.185;QD=31.94;ReadPosRankSum=0.943;SOR=0.361	GT:AD:DP:GQ:PL	1/1:1,69:70:99:3029,162,0
2R	16603079	.	TCAA	T	332.25	.	AC=2;AF=1.00;AN=2;BaseQRankSum=-0.541;ClippingRankSum=0.000;DP=46;ExcessHet=3.0103;FS=0.000;MLEAC=2;MLEAF=1.00;MQ=43.91;MQRankSum=-0.568;QD=10.72;ReadPosRankSum=0.540;SOR=0.446	GT:AD:DP:GQ:PL	1/1:5,26:31:9:369,9,0
2R	16603506	.	G	C	2353.77	.	AC=2;AF=1.00;AN=2;DP=56;ExcessHet=3.0103;FS=0.000;MLEAC=2;MLEAF=1.00;MQ=43.97;QD=34.76;SOR=0.884	GT:AD:DP:GQ:PL	1/1:0,55:55:99:2382,165,0
2R	16603508	.	A	C	2353.77	.	AC=2;AF=1.00;AN=2;DP=56;ExcessHet=3.0103;FS=0.000;MLEAC=2;MLEAF=1.00;MQ=43.97;QD=34.01;SOR=0.884	GT:AD:DP:GQ:PL	1/1:0,55:55:99:2382,165,0
2R	16603599	.	A	G	1189.77	.	AC=2;AF=1.00;AN=2;DP=45;ExcessHet=3.0103;FS=0.000;MLEAC=2;MLEAF=1.00;MQ=44.00;QD=26.44;SOR=0.829	GT:AD:DP:GQ:PL	1/1:0,45:45:99:1218,134,0
2R	16603637	.	T	C	1203.77	.	AC=2;AF=1.00;AN=2;DP=48;ExcessHet=3.0103;FS=0.000;MLEAC=2;MLEAF=1.00;MQ=44.00;QD=25.08;SOR=1.067	GT:AD:DP:GQ:PL	1/1:0,48:48:99:1232,142,0
2R	16603846	.	A	C	1521.77	.	AC=2;AF=1.00;AN=2;DP=56;ExcessHet=3.0103;FS=0.000;MLEAC=2;MLEAF=1.00;MQ=43.97;QD=27.17;SOR=0.841	GT:AD:DP:GQ:PL	1/1:0,56:56:99:1550,166,0
2R	16604009	.	GT	G	872.73	.	AC=2;AF=1.00;AN=2;BaseQRankSum=-0.887;ClippingRankSum=0.000;DP=57;ExcessHet=3.0103;FS=7.659;MLEAC=2;MLEAF=1.00;MQ=43.93;MQRankSum=-0.102;QD=17.45;ReadPosRankSum=-1.486;SOR=0.859	GT:AD:DP:GQ:PL	1/1:2,48:50:99:910,107,0
2R	16604594	.	A	G	2146.77	.	AC=2;AF=1.00;AN=2;DP=49;ExcessHet=3.0103;FS=0.000;MLEAC=2;MLEAF=1.00;MQ=43.54;QD=24.29;SOR=1.609	GT:AD:DP:GQ:PL	1/1:0,49:49:99:2175,147,0
2R	16604596	.	G	C	2146.77	.	AC=2;AF=1.00;AN=2;DP=49;ExcessHet=3.0103;FS=0.000;MLEAC=2;MLEAF=1.00;MQ=43.54;QD=27.93;SOR=1.609	GT:AD:DP:GQ:PL	1/1:0,49:49:99:2175,147,0
2R	16604685	.	A	T	1531.77	.	AC=2;AF=1.00;AN=2;BaseQRankSum=0.995;ClippingRankSum=0.000;DP=60;ExcessHet=3.0103;FS=0.000;MLEAC=2;MLEAF=1.00;MQ=42.98;MQRankSum=-1.381;QD=25.53;ReadPosRankSum=-0.804;SOR=0.368	GT:AD:DP:GQ:PL	1/1:2,58:60:99:1560,127,0
2R	16604698	.	A	AGTT	2628.73	.	AC=2;AF=1.00;AN=2;BaseQRankSum=1.039;ClippingRankSum=0.000;DP=63;ExcessHet=3.0103;FS=2.691;MLEAC=2;MLEAF=1.00;MQ=42.97;MQRankSum=-1.405;QD=29.40;ReadPosRankSum=-0.902;SOR=0.290	GT:AD:DP:GQ:PL	1/1:2,61:63:76:2666,76,0
2R	16604700	.	T	G	2637.77	.	AC=2;AF=1.00;AN=2;BaseQRankSum=0.467;ClippingRankSum=0.000;DP=63;ExcessHet=3.0103;FS=2.766;MLEAC=2;MLEAF=1.00;MQ=42.97;MQRankSum=-1.405;QD=26.38;ReadPosRankSum=-0.882;SOR=0.257	GT:AD:DP:GQ:PL	1/1:2,61:63:76:2666,76,0
2R	16604704	.	C	G	2689.77	.	AC=2;AF=1.00;AN=2;BaseQRankSum=0.154;ClippingRankSum=0.000;DP=60;ExcessHet=3.0103;FS=2.847;MLEAC=2;MLEAF=1.00;MQ=43.00;MQRankSum=-1.391;QD=27.36;ReadPosRankSum=-0.783;SOR=0.223	GT:AD:DP:GQ:PL	1/1:2,58:60:79:2718,79,0
2R	16604710	.	A	T	2718.77	.	AC=2;AF=1.00;AN=2;BaseQRankSum=0.397;ClippingRankSum=0.000;DP=65;ExcessHet=3.0103;FS=2.783;MLEAC=2;MLEAF=1.00;MQ=43.03;MQRankSum=-1.322;QD=28.56;ReadPosRankSum=-0.779;SOR=0.250	GT:AD:DP:GQ:PL	1/1:2,63:65:82:2747,82,0
2R	16604711	.	C	T	2718.77	.	AC=2;AF=1.00;AN=2;BaseQRankSum=2.170;ClippingRankSum=0.000;DP=66;ExcessHet=3.0103;FS=2.757;MLEAC=2;MLEAF=1.00;MQ=43.04;MQRankSum=-1.303;QD=27.14;ReadPosRankSum=-0.805;SOR=0.261	GT:AD:DP:GQ:PL	1/1:2,64:66:82:2747,82,0
2R	16604777	.	T	C	1680.77	.	AC=2;AF=1.00;AN=2;DP=64;ExcessHet=3.0103;FS=0.000;MLEAC=2;MLEAF=1.00;MQ=43.17;QD=26.68;SOR=1.270	GT:AD:DP:GQ:PL	1/1:0,63:63:99:1709,188,0
2R	16604832	.	T	A	1797.77	.	AC=2;AF=1.00;AN=2;DP=66;ExcessHet=3.0103;FS=0.000;MLEAC=2;MLEAF=1.00;MQ=43.31;QD=27.24;SOR=0.754	GT:AD:DP:GQ:PL	1/1:0,66:66:99:1826,198,0
2R	16604859	.	A	T	2928.77	.	AC=2;AF=1.00;AN=2;DP=65;ExcessHet=3.0103;FS=0.000;MLEAC=2;MLEAF=1.00;MQ=43.12;QD=33.77;SOR=1.000	GT:AD:DP:GQ:PL	1/1:0,65:65:99:2957,199,0
2R	16604863	.	C	T	3031.77	.	AC=2;AF=1.00;AN=2;DP=66;ExcessHet=3.0103;FS=0.000;MLEAC=2;MLEAF=1.00;MQ=43.13;QD=26.28;SOR=0.957	GT:AD:DP:GQ:PL	1/1:0,66:66:99:3060,205,0
2R	16604864	.	C	T	3031.77	.	AC=2;AF=1.00;AN=2;DP=65;ExcessHet=3.0103;FS=0.000;MLEAC=2;MLEAF=1.00;MQ=43.12;QD=28.27;SOR=1.000	GT:AD:DP:GQ:PL	1/1:0,65:65:99:3060,205,0
2R	16604873	.	A	G	2941.77	.	AC=2;AF=1.00;AN=2;DP=65;ExcessHet=3.0103;FS=0.000;MLEAC=2;MLEAF=1.00;MQ=43.06;QD=35.61;SOR=1.078	GT:AD:DP:GQ:PL	1/1:0,65:65:99:2970,199,0
2R	16604880	.	C	T	2940.77	.	AC=2;AF=1.00;AN=2;DP=67;ExcessHet=3.0103;FS=0.000;MLEAC=2;MLEAF=1.00;MQ=43.06;QD=31.24;SOR=1.066	GT:AD:DP:GQ:PL	1/1:0,67:67:99:2969,201,0
2R	16604893	.	T	A	1730.77	.	AC=2;AF=1.00;AN=2;BaseQRankSum=-1.681;ClippingRankSum=0.000;DP=67;ExcessHet=3.0103;FS=0.000;MLEAC=2;MLEAF=1.00;MQ=43.12;MQRankSum=-0.870;QD=25.83;ReadPosRankSum=1.681;SOR=0.412	GT:AD:DP:GQ:PL	1/1:1,66:67:99:1759,169,0
2R	16604946	.	A	G	1723.77	.	AC=2;AF=1.00;AN=2;BaseQRankSum=-1.478;ClippingRankSum=0.000;DP=68;ExcessHet=3.0103;FS=0.000;MLEAC=2;MLEAF=1.00;MQ=43.25;MQRankSum=-0.757;QD=25.35;ReadPosRankSum=-0.790;SOR=0.389	GT:AD:DP:GQ:PL	1/1:1,67:68:99:1752,174,0
2R	16604963	.	A	G	1716.77	.	AC=2;AF=1.00;AN=2;BaseQRankSum=-1.508;ClippingRankSum=0.000;DP=68;ExcessHet=3.0103;FS=0.000;MLEAC=2;MLEAF=1.00;MQ=43.33;MQRankSum=-0.684;QD=25.25;ReadPosRankSum=-1.260;SOR=0.389	GT:AD:DP:GQ:PL	1/1:1,67:68:99:1745,158,0
2R	16604977	.	T	C	2466.77	.	AC=2;AF=1.00;AN=2;BaseQRankSum=-0.529;ClippingRankSum=0.000;DP=59;ExcessHet=3.0103;FS=0.000;MLEAC=2;MLEAF=1.00;MQ=43.53;MQRankSum=-0.518;QD=26.55;ReadPosRankSum=-0.921;SOR=0.317	GT:AD:DP:GQ:PL	1/1:1,58:59:99:2495,135,0
2R	16604987	.	G	A	2517.77	.	AC=2;AF=1.00;AN=2;BaseQRankSum=-0.581;ClippingRankSum=0.000;DP=57;ExcessHet=3.0103;FS=0.000;MLEAC=2;MLEAF=1.00;MQ=43.62;MQRankSum=-0.445;QD=31.43;ReadPosRankSum=-0.779;SOR=0.285	GT:AD:DP:GQ:PL	1/1:1,56:57:99:2546,135,0
2R	16604991	.	C	T	2425.77	.	AC=2;AF=1.00;AN=2;BaseQRankSum=-0.032;ClippingRankSum=0.000;DP=57;ExcessHet=3.0103;FS=0.000;MLEAC=2;MLEAF=1.00;MQ=43.69;MQRankSum=-0.385;QD=29.48;ReadPosRankSum=-0.753;SOR=0.223	GT:AD:DP:GQ:PL	1/1:1,56:57:99:2454,127,0
2R	16605065	.	C	T	1303.77	.	AC=2;AF=1.00;AN=2;DP=49;ExcessHet=3.0103;FS=0.000;MLEAC=2;MLEAF=1.00;MQ=43.92;QD=26.61;SOR=0.733	GT:AD:DP:GQ:PL	1/1:0,49:49:99:1332,147,0
2R	16605349	.	G	C	1319.77	.	AC=2;AF=1.00;AN=2;DP=48;ExcessHet=3.0103;FS=0.000;MLEAC=2;MLEAF=1.00;MQ=44.00;QD=27.50;SOR=0.963	GT:AD:DP:GQ:PL	1/1:0,48:48:99:1348,144,0
2R	16605531	.	C	T	1690.77	.	AC=2;AF=1.00;AN=2;DP=39;ExcessHet=3.0103;FS=0.000;MLEAC=2;MLEAF=1.00;MQ=44.00;QD=32.67;SOR=0.968	GT:AD:DP:GQ:PL	1/1:0,39:39:99:1719,117,0
2R	16605533	.	C	A	1690.77	.	AC=2;AF=1.00;AN=2;DP=37;ExcessHet=3.0103;FS=0.000;MLEAC=2;MLEAF=1.00;MQ=44.00;QD=32.95;SOR=0.859	GT:AD:DP:GQ:PL	1/1:0,37:37:99:1719,117,0
2R	16605537	.	G	A	1707.77	.	AC=2;AF=1.00;AN=2;DP=38;ExcessHet=3.0103;FS=0.000;MLEAC=2;MLEAF=1.00;MQ=44.00;QD=27.68;SOR=0.914	GT:AD:DP:GQ:PL	1/1:0,38:38:99:1736,117,0
2R	16606215	.	A	C	1750.77	.	AC=2;AF=1.00;AN=2;DP=66;ExcessHet=3.0103;FS=0.000;MLEAC=2;MLEAF=1.00;MQ=43.60;QD=26.53;SOR=0.693	GT:AD:DP:GQ:PL	1/1:0,66:66:99:1779,197,0
2R	16607899	.	G	GA	852.73	.	AC=2;AF=1.00;AN=2;DP=42;ExcessHet=3.0103;FS=0.000;MLEAC=2;MLEAF=1.00;MQ=43.91;QD=21.86;SOR=0.968	GT:AD:DP:GQ:PL	1/1:0,39:39:99:890,116,0
2R	16612767	.	A	C	1487.77	.	AC=2;AF=1.00;AN=2;DP=55;ExcessHet=3.0103;FS=0.000;MLEAC=2;MLEAF=1.00;MQ=43.93;QD=27.05;SOR=1.877	GT:AD:DP:GQ:PL	1/1:0,55:55:99:1516,165,0
2R	16612809	.	C	T	2761.77	.	AC=2;AF=1.00;AN=2;DP=62;ExcessHet=3.0103;FS=0.000;MLEAC=2;MLEAF=1.00;MQ=43.87;QD=26.66;SOR=1.057	GT:AD:DP:GQ:PL	1/1:0,62:62:99:2790,187,0
2R	16612811	.	T	G	2761.77	.	AC=2;AF=1.00;AN=2;DP=62;ExcessHet=3.0103;FS=0.000;MLEAC=2;MLEAF=1.00;MQ=43.87;QD=31.05;SOR=1.057	GT:AD:DP:GQ:PL	1/1:0,62:62:99:2790,187,0
2R	16612824	.	CA	C	2797.73	.	AC=2;AF=1.00;AN=2;DP=63;ExcessHet=3.0103;FS=0.000;MLEAC=2;MLEAF=1.00;MQ=43.88;QD=29.96;SOR=0.933	GT:AD:DP:GQ:PL	1/1:0,63:63:99:2835,190,0
2R	16612826	.	A	C	2941.77	.	AC=2;AF=1.00;AN=2;DP=61;ExcessHet=3.0103;FS=0.000;MLEAC=2;MLEAF=1.00;MQ=43.87;QD=25.29;SOR=0.941	GT:AD:DP:GQ:PL	1/1:0,61:61:99:2970,199,0
2R	16612828	.	T	C	2851.77	.	AC=2;AF=1.00;AN=2;DP=64;ExcessHet=3.0103;FS=0.000;MLEAC=2;MLEAF=1.00;MQ=43.88;QD=33.45;SOR=0.892	GT:AD:DP:GQ:PL	1/1:0,64:64:99:2880,193,0
2R	16612840	.	C	T	2851.77	.	AC=2;AF=1.00;AN=2;DP=60;ExcessHet=3.0103;FS=0.000;MLEAC=2;MLEAF=1.00;MQ=43.90;QD=26.95;SOR=0.906	GT:AD:DP:GQ:PL	1/1:0,60:60:99:2880,193,0
2R	16612862	.	G	T	3111.77	.	AC=2;AF=1.00;AN=2;DP=69;ExcessHet=3.0103;FS=0.000;MLEAC=2;MLEAF=1.00;MQ=43.89;QD=35.02;SOR=0.781	GT:AD:DP:GQ:PL	1/1:0,69:69:99:3140,211,0
2R	16612874	.	G	A	2836.77	.	AC=2;AF=1.00;AN=2;DP=63;ExcessHet=3.0103;FS=0.000;MLEAC=2;MLEAF=1.00;MQ=43.91;QD=28.50;SOR=0.859	GT:AD:DP:GQ:PL	1/1:0,63:63:99:2865,196,0
2R	16613271	.	T	TAC	1524.73	.	AC=2;AF=1.00;AN=2;BaseQRankSum=-0.313;ClippingRankSum=0.000;DP=65;ExcessHet=3.0103;FS=0.000;MLEAC=2;MLEAF=1.00;MQ=43.80;MQRankSum=-0.391;QD=25.84;ReadPosRankSum=0.739;SOR=0.559	GT:AD:DP:GQ:PL	1/1:5,54:59:33:1562,33,0
2R	16613291	.	G	C	2602.77	.	AC=2;AF=1.00;AN=2;DP=64;ExcessHet=3.0103;FS=0.000;MLEAC=2;MLEAF=1.00;MQ=43.79;QD=33.75;SOR=1.010	GT:AD:DP:GQ:PL	1/1:0,63:63:99:2631,190,0
2R	16613336	.	A	T	1730.77	.	AC=2;AF=1.00;AN=2;DP=64;ExcessHet=3.0103;FS=0.000;MLEAC=2;MLEAF=1.00;MQ=43.93;QD=27.04;SOR=0.822	GT:AD:DP:GQ:PL	1/1:0,64:64:99:1759,192,0
2R	16617024	.	G	GA	506.73	.	AC=2;AF=1.00;AN=2;BaseQRankSum=0.592;ClippingRankSum=0.000;DP=33;ExcessHet=3.0103;FS=0.000;MLEAC=1;MLEAF=0.500;MQ=44.00;MQRankSum=0.000;QD=16.89;ReadPosRankSum=1.447;SOR=0.446	GT:AD:DP:GQ:PL	1/1:1,29:30:64:528,64,0
2R	16620185	.	T	C	1379.77	.	AC=2;AF=1.00;AN=2;DP=53;ExcessHet=3.0103;FS=0.000;MLEAC=2;MLEAF=1.00;MQ=43.87;QD=26.03;SOR=1.179	GT:AD:DP:GQ:PL	1/1:0,53:53:99:1408,159,0
2R	16620272	.	T	A	1382.77	.	AC=2;AF=1.00;AN=2;DP=51;ExcessHet=3.0103;FS=0.000;MLEAC=2;MLEAF=1.00;MQ=43.85;QD=27.11;SOR=0.994	GT:AD:DP:GQ:PL	1/1:0,51:51:99:1411,153,0
2R	16620464	.	G	GTT	1001.73	.	AC=2;AF=1.00;AN=2;DP=40;ExcessHet=3.0103;FS=0.000;MLEAC=2;MLEAF=1.00;MQ=43.55;QD=31.30;SOR=2.910	GT:AD:DP:GQ:PL	1/1:0,32:32:99:1039,113,0
2R	16620939	.	T	G	1309.77	.	AC=2;AF=1.00;AN=2;DP=51;ExcessHet=3.0103;FS=0.000;MLEAC=2;MLEAF=1.00;MQ=43.66;QD=25.68;SOR=1.094	GT:AD:DP:GQ:PL	1/1:0,51:51:99:1338,152,0
2R	16621492	.	C	T	2826.77	.	AC=2;AF=1.00;AN=2;DP=64;ExcessHet=3.0103;FS=0.000;MLEAC=2;MLEAF=1.00;MQ=44.00;QD=24.40;SOR=1.721	GT:AD:DP:GQ:PL	1/1:0,64:64:99:2855,199,0
2R	16621500	.	A	C	2933.77	.	AC=2;AF=1.00;AN=2;DP=68;ExcessHet=3.0103;FS=0.000;MLEAC=2;MLEAF=1.00;MQ=44.00;QD=30.91;SOR=1.542	GT:AD:DP:GQ:PL	1/1:0,68:68:99:2962,211,0
2R	16621547	.	T	C	1837.77	.	AC=2;AF=1.00;AN=2;DP=67;ExcessHet=3.0103;FS=0.000;MLEAC=2;MLEAF=1.00;MQ=44.00;QD=27.43;SOR=1.230	GT:AD:DP:GQ:PL	1/1:0,67:67:99:1866,200,0
2R	16621643	.	C	A	1838.77	.	AC=2;AF=1.00;AN=2;DP=67;ExcessHet=3.0103;FS=0.000;MLEAC=2;MLEAF=1.00;MQ=43.88;QD=27.44;SOR=0.849	GT:AD:DP:GQ:PL	1/1:0,67:67:99:1867,201,0
2R	16621659	.	C	T	2700.77	.	AC=2;AF=1.00;AN=2;DP=61;ExcessHet=3.0103;FS=0.000;MLEAC=2;MLEAF=1.00;MQ=43.92;QD=27.86;SOR=0.793	GT:AD:DP:GQ:PL	1/1:0,61:61:99:2729,187,0
2R	16621662	.	T	C	2647.77	.	AC=2;AF=1.00;AN=2;DP=59;ExcessHet=3.0103;FS=0.000;MLEAC=2;MLEAF=1.00;MQ=43.97;QD=28.12;SOR=0.726	GT:AD:DP:GQ:PL	1/1:0,59:59:99:2676,181,0
2R	16621842	.	C	T	1500.77	.	AC=2;AF=1.00;AN=2;BaseQRankSum=0.323;ClippingRankSum=0.000;DP=58;ExcessHet=3.0103;FS=0.000;MLEAC=2;MLEAF=1.00;MQ=43.97;MQRankSum=0.000;QD=26.33;ReadPosRankSum=-0.549;SOR=0.512	GT:AD:DP:GQ:PL	1/1:1,56:57:99:1529,143,0
2R	16622033	.	T	C	2311.77	.	AC=2;AF=1.00;AN=2;DP=50;ExcessHet=3.0103;FS=0.000;MLEAC=2;MLEAF=1.00;MQ=44.00;QD=34.12;SOR=0.952	GT:AD:DP:GQ:PL	1/1:0,50:50:99:2340,157,0
2R	16622035	.	TA	T	2356.73	.	AC=2;AF=1.00;AN=2;DP=52;ExcessHet=3.0103;FS=0.000;MLEAC=2;MLEAF=1.00;MQ=43.86;QD=35.34;SOR=0.853	GT:AD:DP:GQ:PL	1/1:0,52:52:99:2394,163,0
2R	16622044	.	A	T	2264.77	.	AC=2;AF=1.00;AN=2;DP=51;ExcessHet=3.0103;FS=0.000;MLEAC=2;MLEAF=1.00;MQ=43.71;QD=29.54;SOR=0.732	GT:AD:DP:GQ:PL	1/1:0,51:51:99:2293,157,0
2R	16622384	.	A	G	1375.77	.	AC=2;AF=1.00;AN=2;DP=51;ExcessHet=3.0103;FS=0.000;MLEAC=2;MLEAF=1.00;MQ=43.96;QD=26.98;SOR=0.732	GT:AD:DP:GQ:PL	1/1:0,51:51:99:1404,153,0
2R	16622577	.	G	A	2313.77	.	AC=2;AF=1.00;AN=2;DP=53;ExcessHet=3.0103;FS=0.000;MLEAC=2;MLEAF=1.00;MQ=44.00;QD=29.19;SOR=0.808	GT:AD:DP:GQ:PL	1/1:0,53:53:99:2342,160,0
2R	16622584	.	G	A	2356.77	.	AC=2;AF=1.00;AN=2;DP=53;ExcessHet=3.0103;FS=0.000;MLEAC=2;MLEAF=1.00;MQ=44.00;QD=30.18;SOR=0.730	GT:AD:DP:GQ:PL	1/1:0,53:53:99:2385,160,0
2R	16622589	.	C	T	2381.77	.	AC=2;AF=1.00;AN=2;DP=54;ExcessHet=3.0103;FS=0.000;MLEAC=2;MLEAF=1.00;MQ=44.00;QD=28.58;SOR=0.767	GT:AD:DP:GQ:PL	1/1:0,54:54:99:2410,163,0
2R	16622713	.	G	A	1165.77	.	AC=2;AF=1.00;AN=2;DP=43;ExcessHet=3.0103;FS=0.000;MLEAC=2;MLEAF=1.00;MQ=43.83;QD=27.11;SOR=0.739	GT:AD:DP:GQ:PL	1/1:0,43:43:99:1194,129,0
2R	16623030	.	T	C	1264.77	.	AC=2;AF=1.00;AN=2;DP=47;ExcessHet=3.0103;FS=0.000;MLEAC=2;MLEAF=1.00;MQ=43.61;QD=26.91;SOR=0.735	GT:AD:DP:GQ:PL	1/1:0,47:47:99:1293,141,0
2R	16623066	.	C	A	1353.77	.	AC=2;AF=1.00;AN=2;DP=51;ExcessHet=3.0103;FS=0.000;MLEAC=2;MLEAF=1.00;MQ=43.00;QD=26.54;SOR=0.813	GT:AD:DP:GQ:PL	1/1:0,51:51:99:1382,151,0
2R	16623084	.	C	T	1449.77	.	AC=2;AF=1.00;AN=2;DP=54;ExcessHet=3.0103;FS=0.000;MLEAC=2;MLEAF=1.00;MQ=42.67;QD=26.85;SOR=0.931	GT:AD:DP:GQ:PL	1/1:0,54:54:99:1478,162,0
2R	16623144	.	ATAATTAACTGGTTG	A	2297.73	.	AC=2;AF=1.00;AN=2;DP=55;ExcessHet=3.0103;FS=0.000;MLEAC=2;MLEAF=1.00;MQ=41.64;QD=24.25;SOR=1.480	GT:AD:DP:GQ:PL	1/1:0,52:52:99:2335,157,0
2R	16623165	.	GGA	G	2392.73	.	AC=2;AF=1.00;AN=2;DP=52;ExcessHet=3.0103;FS=0.000;MLEAC=2;MLEAF=1.00;MQ=41.50;QD=32.48;SOR=1.480	GT:AD:DP:GQ:PL	1/1:0,52:52:99:2430,163,0
2R	16623168	.	G	T	1154.77	.	AC=2;AF=1.00;AN=2;BaseQRankSum=3.008;ClippingRankSum=0.000;DP=52;ExcessHet=3.0103;FS=2.647;MLEAC=2;MLEAF=1.00;MQ=41.50;MQRankSum=1.549;QD=22.64;SOR=0.154	GT:AD:DP:GQ:PL	1/1:3,48:51:99:1183,120,0
2R	16623171	.	T	TG	2347.73	.	AC=2;AF=1.00;AN=2;DP=53;ExcessHet=3.0103;FS=0.000;MLEAC=2;MLEAF=1.00;MQ=41.50;QD=30.72;SOR=1.524	GT:AD:DP:GQ:PL	1/1:0,53:53:99:2385,160,0
2R	16623174	.	T	C	2356.77	.	AC=2;AF=1.00;AN=2;DP=53;ExcessHet=3.0103;FS=0.000;MLEAC=2;MLEAF=1.00;MQ=41.50;QD=34.64;SOR=1.524	GT:AD:DP:GQ:PL	1/1:0,53:53:99:2385,160,0
2R	16623181	.	A	G	2401.77	.	AC=2;AF=1.00;AN=2;DP=51;ExcessHet=3.0103;FS=0.000;MLEAC=2;MLEAF=1.00;MQ=41.39;QD=24.95;SOR=1.565	GT:AD:DP:GQ:PL	1/1:0,51:51:99:2430,163,0
2R	16623182	.	G	T	2401.77	.	AC=2;AF=1.00;AN=2;DP=51;ExcessHet=3.0103;FS=0.000;MLEAC=2;MLEAF=1.00;MQ=41.39;QD=27.96;SOR=1.565	GT:AD:DP:GQ:PL	1/1:0,51:51:99:2430,163,0
2R	16623186	.	G	T	2446.77	.	AC=2;AF=1.00;AN=2;DP=55;ExcessHet=3.0103;FS=0.000;MLEAC=2;MLEAF=1.00;MQ=41.55;QD=31.35;SOR=1.371	GT:AD:DP:GQ:PL	1/1:0,55:55:99:2475,166,0
2R	16623189	.	ACAAAAT	A	2527.73	.	AC=2;AF=1.00;AN=2;DP=51;ExcessHet=3.0103;FS=0.000;MLEAC=2;MLEAF=1.00;MQ=41.39;QD=27.22;SOR=1.436	GT:AD:DP:GQ:PL	1/1:0,51:51:99:2565,172,0
2R	16623198	.	C	T	2401.77	.	AC=2;AF=1.00;AN=2;DP=53;ExcessHet=3.0103;FS=0.000;MLEAC=2;MLEAF=1.00;MQ=41.50;QD=39.32;SOR=1.402	GT:AD:DP:GQ:PL	1/1:0,53:53:99:2430,163,0
2R	16623201	.	A	ATAT	2437.73	.	AC=2;AF=1.00;AN=2;DP=52;ExcessHet=3.0103;FS=0.000;MLEAC=2;MLEAF=1.00;MQ=41.49;QD=28.65;SOR=1.358	GT:AD:DP:GQ:PL	1/1:0,52:52:99:2475,166,0
2R	16623211	.	T	C	2253.77	.	AC=2;AF=1.00;AN=2;DP=48;ExcessHet=3.0103;FS=0.000;MLEAC=2;MLEAF=1.00;MQ=41.92;QD=28.00;SOR=1.298	GT:AD:DP:GQ:PL	1/1:0,48:48:99:2282,154,0
2R	16623212	.	T	A	2253.77	.	AC=2;AF=1.00;AN=2;DP=49;ExcessHet=3.0103;FS=0.000;MLEAC=2;MLEAF=1.00;MQ=41.90;QD=31.75;SOR=1.345	GT:AD:DP:GQ:PL	1/1:0,49:49:99:2282,154,0
2R	16623243	.	C	T	1482.77	.	AC=2;AF=1.00;AN=2;DP=55;ExcessHet=3.0103;FS=0.000;MLEAC=2;MLEAF=1.00;MQ=42.45;QD=26.96;SOR=0.884	GT:AD:DP:GQ:PL	1/1:0,55:55:99:1511,164,0
2R	16623341	.	G	A	1530.77	.	AC=2;AF=1.00;AN=2;DP=58;ExcessHet=3.0103;FS=0.000;MLEAC=2;MLEAF=1.00;MQ=43.24;QD=26.86;SOR=1.238	GT:AD:DP:GQ:PL	1/1:0,57:57:99:1559,170,0
2R	16623833	.	G	A	1543.77	.	AC=2;AF=1.00;AN=2;DP=56;ExcessHet=3.0103;FS=0.000;MLEAC=2;MLEAF=1.00;MQ=43.93;QD=27.57;SOR=1.101	GT:AD:DP:GQ:PL	1/1:0,56:56:99:1572,168,0
2R	16623940	.	G	GA	784.73	.	AC=2;AF=1.00;AN=2;BaseQRankSum=-0.271;ClippingRankSum=0.000;DP=52;ExcessHet=3.0103;FS=0.000;MLEAC=2;MLEAF=1.00;MQ=43.67;MQRankSum=-0.290;QD=17.06;ReadPosRankSum=-1.118;SOR=0.446	GT:AD:DP:GQ:PL	1/1:5,41:46:53:822,53,0
2R	16624275	.	T	C	1719.77	.	AC=2;AF=1.00;AN=2;DP=67;ExcessHet=3.0103;FS=0.000;MLEAC=2;MLEAF=1.00;MQ=43.51;QD=26.06;SOR=0.754	GT:AD:DP:GQ:PL	1/1:0,66:66:99:1748,197,0
2R	16624341	.	C	CAAAA	2209.73	.	AC=2;AF=1.00;AN=2;DP=59;ExcessHet=3.0103;FS=0.000;MLEAC=1;MLEAF=0.500;MQ=43.29;QD=34.43;SOR=0.968	GT:AD:DP:GQ:PL	1/1:0,55:55:99:2237,168,0
2R	16624562	.	A	ATT	2568.73	.	AC=2;AF=1.00;AN=2;DP=59;ExcessHet=3.0103;FS=0.000;MLEAC=2;MLEAF=1.00;MQ=42.50;QD=29.74;SOR=0.914	GT:AD:DP:GQ:PL	1/1:0,58:58:99:2606,174,0
2R	16624563	.	A	G	2577.77	.	AC=2;AF=1.00;AN=2;DP=56;ExcessHet=3.0103;FS=0.000;MLEAC=2;MLEAF=1.00;MQ=42.42;QD=31.60;SOR=0.922	GT:AD:DP:GQ:PL	1/1:0,56:56:99:2606,175,0
2R	16624578	.	A	C	2401.77	.	AC=2;AF=1.00;AN=2;DP=52;ExcessHet=3.0103;FS=0.000;MLEAC=2;MLEAF=1.00;MQ=42.37;QD=27.36;SOR=0.853	GT:AD:DP:GQ:PL	1/1:0,52:52:99:2430,163,0
2R	16624585	.	G	A	2401.77	.	AC=2;AF=1.00;AN=2;DP=52;ExcessHet=3.0103;FS=0.000;MLEAC=2;MLEAF=1.00;MQ=42.17;QD=30.27;SOR=1.036	GT:AD:DP:GQ:PL	1/1:0,52:52:99:2430,163,0
2R	16624599	.	C	CACACAACACAACACAACACA	2624.73	.	AC=2;AF=1.00;AN=2;DP=50;ExcessHet=3.0103;FS=0.000;MLEAC=2;MLEAF=1.00;MQ=41.98;QD=26.83;SOR=0.952	GT:AD:DP:GQ:PL	1/1:0,50:50:99:2662,181,0
2R	16625182	.	A	G	1601.77	.	AC=2;AF=1.00;AN=2;DP=62;ExcessHet=3.0103;FS=0.000;MLEAC=2;MLEAF=1.00;MQ=44.00;QD=25.83;SOR=0.899	GT:AD:DP:GQ:PL	1/1:0,62:62:99:1630,185,0
2R	16625233	.	T	C	1546.77	.	AC=2;AF=1.00;AN=2;DP=55;ExcessHet=3.0103;FS=0.000;MLEAC=2;MLEAF=1.00;MQ=43.95;QD=28.12;SOR=1.061	GT:AD:DP:GQ:PL	1/1:0,55:55:99:1575,165,0
2R	16625318	.	T	A	1257.77	.	AC=2;AF=1.00;AN=2;DP=49;ExcessHet=3.0103;FS=0.000;MLEAC=2;MLEAF=1.00;MQ=43.78;QD=26.20;SOR=0.866	GT:AD:DP:GQ:PL	1/1:0,48:48:99:1286,144,0
2R	16625522	.	A	G	2427.77	.	AC=2;AF=1.00;AN=2;DP=59;ExcessHet=3.0103;FS=0.000;MLEAC=2;MLEAF=1.00;MQ=43.68;QD=26.89;SOR=1.123	GT:AD:DP:GQ:PL	1/1:0,59:59:99:2456,183,0
2R	16625542	.	T	G	2300.77	.	AC=2;AF=1.00;AN=2;DP=52;ExcessHet=3.0103;FS=0.000;MLEAC=2;MLEAF=1.00;MQ=43.75;QD=25.45;SOR=1.358	GT:AD:DP:GQ:PL	1/1:0,52:52:99:2329,157,0
2R	16625545	.	G	A	2327.77	.	AC=2;AF=1.00;AN=2;DP=52;ExcessHet=3.0103;FS=0.000;MLEAC=2;MLEAF=1.00;MQ=43.75;QD=31.85;SOR=1.358	GT:AD:DP:GQ:PL	1/1:0,52:52:99:2356,160,0
2R	16625555	.	T	G	2135.77	.	AC=2;AF=1.00;AN=2;DP=50;ExcessHet=3.0103;FS=0.000;MLEAC=2;MLEAF=1.00;MQ=43.74;QD=27.81;SOR=1.051	GT:AD:DP:GQ:PL	1/1:0,50:50:99:2164,150,0
2R	16625600	.	T	C	1969.77	.	AC=2;AF=1.00;AN=2;DP=49;ExcessHet=3.0103;FS=0.000;MLEAC=2;MLEAF=1.00;MQ=43.96;QD=32.14;SOR=0.866	GT:AD:DP:GQ:PL	1/1:0,48:48:99:1998,144,0
2R	16625613	.	A	G	1802.77	.	AC=2;AF=1.00;AN=2;DP=42;ExcessHet=3.0103;FS=0.000;MLEAC=2;MLEAF=1.00;MQ=43.95;QD=27.47;SOR=0.954	GT:AD:DP:GQ:PL	1/1:0,41:41:99:1831,126,0
2R	16625678	.	G	GGTTCGC	1222.73	.	AC=2;AF=1.00;AN=2;DP=32;ExcessHet=3.0103;FS=0.000;MLEAC=2;MLEAF=1.00;MQ=43.88;QD=27.96;SOR=3.767	GT:AD:DP:GQ:PL	1/1:0,28:28:84:1260,84,0
2R	16625801	.	T	G	2032.84	.	AC=1;AF=0.500;AN=2;BaseQRankSum=0.427;ClippingRankSum=0.000;DP=52;ExcessHet=3.0103;FS=6.816;MLEAC=1;MLEAF=0.500;MQ=43.48;MQRankSum=-0.659;QD=30.78;ReadPosRankSum=-1.381;SOR=0.531	GT:AD:DP:GQ:PL	0/1:2,50:52:18:2061,0,18
2R	16625805	.	TTA	T	2005.80	.	AC=1;AF=0.500;AN=2;BaseQRankSum=0.467;ClippingRankSum=0.000;DP=52;ExcessHet=3.0103;FS=6.816;MLEAC=1;MLEAF=0.500;MQ=43.48;MQRankSum=-0.659;QD=29.32;ReadPosRankSum=-1.666;SOR=0.531	GT:AD:DP:GQ:PL	0/1:2,50:52:18:2043,0,18
2R	16625810	.	T	C	2083.03	.	AC=1;AF=0.500;AN=2;BaseQRankSum=0.048;ClippingRankSum=0.000;DP=53;ExcessHet=3.0103;FS=6.274;MLEAC=1;MLEAF=0.500;MQ=43.49;MQRankSum=-0.651;QD=27.14;ReadPosRankSum=-1.383;SOR=0.312	GT:AD:DP:GQ:PL	0/1:2,51:53:12:2111,0,12
2R	16626065	.	T	G	1226.94	.	AC=1;AF=0.500;AN=2;BaseQRankSum=-0.918;ClippingRankSum=0.000;DP=32;ExcessHet=3.0103;FS=0.000;MLEAC=1;MLEAF=0.500;MQ=42.49;MQRankSum=-0.509;QD=27.64;ReadPosRankSum=0.056;SOR=0.278	GT:AD:DP:GQ:PL	0/1:1,30:31:14:1255,0,14
2R	16626066	.	C	T	1269.10	.	AC=1;AF=0.500;AN=2;BaseQRankSum=-0.463;ClippingRankSum=0.000;DP=32;ExcessHet=3.0103;FS=0.000;MLEAC=1;MLEAF=0.500;MQ=42.49;MQRankSum=-0.509;QD=21.67;ReadPosRankSum=0.056;SOR=0.278	GT:AD:DP:GQ:PL	0/1:1,30:31:11:1297,0,11
2R	16626071	.	T	A	1396.89	.	AC=1;AF=0.500;AN=2;BaseQRankSum=-1.305;ClippingRankSum=0.000;DP=35;ExcessHet=3.0103;FS=0.000;MLEAC=1;MLEAF=0.500;MQ=42.42;MQRankSum=-0.615;QD=27.00;ReadPosRankSum=0.000;SOR=0.247	GT:AD:DP:GQ:PL	0/1:1,33:34:2:1423,0,2
2R	16626079	.	T	TTTA	1387.86	.	AC=1;AF=0.500;AN=2;BaseQRankSum=-0.865;ClippingRankSum=0.000;DP=36;ExcessHet=3.0103;FS=0.000;MLEAC=1;MLEAF=0.500;MQ=42.46;MQRankSum=-0.603;QD=30.34;ReadPosRankSum=0.348;SOR=0.223	GT:AD:DP:GQ:PL	0/1:1,34:35:2:1423,0,2
2R	16626081	.	G	GT	1431.27	.	AC=2;AF=1.00;AN=2;BaseQRankSum=-0.246;ClippingRankSum=0.000;DP=30;ExcessHet=3.0103;FS=3.163;MLEAC=2;MLEAF=1.00;MQ=43.38;MQRankSum=-0.534;QD=26.96;ReadPosRankSum=1.018;SOR=0.442	GT:AD:DP:GQ:PL	1/1:1,28:29:1:1466,1,0
2R	16626090	.	G	GTTTT	1254.06	.	AC=1;AF=0.500;AN=2;DP=28;ExcessHet=3.0103;FS=0.000;MLEAC=1;MLEAF=0.500;MQ=43.34;QD=27.54;SOR=1.101	GT:AD:DP:GQ:PL	0/1:0,27:27:11:1291,0,11
2R	16626325	.	G	T	1695.77	.	AC=2;AF=1.00;AN=2;DP=62;ExcessHet=3.0103;FS=0.000;MLEAC=2;MLEAF=1.00;MQ=43.68;QD=27.35;SOR=1.329	GT:AD:DP:GQ:PL	1/1:0,62:62:99:1724,186,0
2R	16626533	.	T	C	1701.77	.	AC=2;AF=1.00;AN=2;DP=64;ExcessHet=3.0103;FS=0.000;MLEAC=2;MLEAF=1.00;MQ=43.59;QD=26.59;SOR=0.822	GT:AD:DP:GQ:PL	1/1:0,64:64:99:1730,192,0
2R	16626572	.	T	C	1632.77	.	AC=2;AF=1.00;AN=2;DP=61;ExcessHet=3.0103;FS=0.000;MLEAC=2;MLEAF=1.00;MQ=43.57;QD=27.21;SOR=0.906	GT:AD:DP:GQ:PL	1/1:0,60:60:99:1661,179,0
2R	16626581	.	A	ACAAT	2177.73	.	AC=2;AF=1.00;AN=2;DP=59;ExcessHet=3.0103;FS=0.000;MLEAC=2;MLEAF=1.00;MQ=42.29;QD=28.30;SOR=1.298	GT:AD:DP:GQ:PL	1/1:0,48:48:99:2215,153,0
2R	16626773	.	ATG	A	2082.73	.	AC=2;AF=1.00;AN=2;BaseQRankSum=0.448;ClippingRankSum=0.000;DP=72;ExcessHet=3.0103;FS=3.282;MLEAC=2;MLEAF=1.00;MQ=43.76;MQRankSum=0.000;QD=31.56;ReadPosRankSum=-0.578;SOR=0.469	GT:AD:DP:GQ:PL	1/1:1,65:66:99:2120,166,0
2R	16626992	.	C	CT	1056.73	.	AC=2;AF=1.00;AN=2;BaseQRankSum=-1.725;ClippingRankSum=0.000;DP=68;ExcessHet=3.0103;FS=0.000;MLEAC=2;MLEAF=1.00;MQ=43.78;MQRankSum=-0.377;QD=16.77;ReadPosRankSum=0.280;SOR=0.446	GT:AD:DP:GQ:PL	1/1:5,58:63:58:1094,58,0
2R	16627005	.	A	AT	2815.73	.	AC=2;AF=1.00;AN=2;BaseQRankSum=-0.370;ClippingRankSum=0.000;DP=68;ExcessHet=3.0103;FS=0.000;MLEAC=2;MLEAF=1.00;MQ=43.78;MQRankSum=-0.087;QD=26.96;ReadPosRankSum=0.816;SOR=0.235	GT:AD:DP:GQ:PL	1/1:1,67:68:99:2853,176,0
2R	16627285	.	A	C	1874.77	.	AC=2;AF=1.00;AN=2;DP=71;ExcessHet=3.0103;FS=0.000;MLEAC=2;MLEAF=1.00;MQ=43.97;QD=26.78;SOR=0.750	GT:AD:DP:GQ:PL	1/1:0,70:70:99:1903,209,0
2R	16627435	.	G	T	1750.77	.	AC=2;AF=1.00;AN=2;DP=66;ExcessHet=3.0103;FS=0.000;MLEAC=2;MLEAF=1.00;MQ=43.97;QD=26.53;SOR=0.693	GT:AD:DP:GQ:PL	1/1:0,66:66:99:1779,197,0
2R	16627604	.	A	C	1880.77	.	AC=2;AF=1.00;AN=2;DP=70;ExcessHet=3.0103;FS=0.000;MLEAC=2;MLEAF=1.00;MQ=43.96;QD=26.87;SOR=0.874	GT:AD:DP:GQ:PL	1/1:0,70:70:99:1909,210,0
2R	16628040	.	A	T	1797.77	.	AC=2;AF=1.00;AN=2;DP=67;ExcessHet=3.0103;FS=0.000;MLEAC=2;MLEAF=1.00;MQ=44.00;QD=27.24;SOR=1.196	GT:AD:DP:GQ:PL	1/1:0,66:66:99:1826,198,0
2R	16628077	.	G	GT	1108.73	.	AC=2;AF=1.00;AN=2;BaseQRankSum=-0.633;ClippingRankSum=0.000;DP=69;ExcessHet=3.0103;FS=0.000;MLEAC=2;MLEAF=1.00;MQ=44.00;MQRankSum=0.000;QD=18.48;ReadPosRankSum=0.408;SOR=0.293	GT:AD:DP:GQ:PL	1/1:1,59:60:99:1146,156,0
2R	16628473	.	C	CA	1291.73	.	AC=2;AF=1.00;AN=2;BaseQRankSum=-0.870;ClippingRankSum=0.000;DP=70;ExcessHet=3.0103;FS=3.053;MLEAC=2;MLEAF=1.00;MQ=44.00;MQRankSum=0.000;QD=20.50;ReadPosRankSum=-0.710;SOR=0.127	GT:AD:DP:GQ:PL	1/1:2,61:63:99:1329,148,0
2R	16628725	.	A	C	1702.77	.	AC=2;AF=1.00;AN=2;DP=64;ExcessHet=3.0103;FS=0.000;MLEAC=2;MLEAF=1.00;MQ=43.91;QD=26.61;SOR=0.966	GT:AD:DP:GQ:PL	1/1:0,64:64:99:1731,192,0
2R	16629813	.	A	G	559.77	.	AC=2;AF=1.00;AN=2;DP=22;ExcessHet=3.0103;FS=0.000;MLEAC=2;MLEAF=1.00;MQ=44.00;QD=25.44;SOR=1.329	GT:AD:DP:GQ:PL	1/1:0,22:22:66:588,66,0
2R	16630635	.	T	A	2208.77	.	AC=2;AF=1.00;AN=2;BaseQRankSum=1.580;ClippingRankSum=0.000;DP=52;ExcessHet=3.0103;FS=3.543;MLEAC=2;MLEAF=1.00;MQ=43.96;MQRankSum=0.000;QD=35.47;ReadPosRankSum=-0.526;SOR=0.669	GT:AD:DP:GQ:PL	1/1:1,51:52:99:2237,107,0
2R	16630639	.	T	A	2208.77	.	AC=2;AF=1.00;AN=2;BaseQRankSum=1.817;ClippingRankSum=0.000;DP=52;ExcessHet=3.0103;FS=3.458;MLEAC=2;MLEAF=1.00;MQ=43.96;MQRankSum=0.000;QD=30.69;ReadPosRankSum=-0.411;SOR=0.610	GT:AD:DP:GQ:PL	1/1:1,50:51:99:2237,107,0
2R	16631355	.	A	C	1665.77	.	AC=2;AF=1.00;AN=2;DP=39;ExcessHet=3.0103;FS=0.000;MLEAC=2;MLEAF=1.00;MQ=43.95;QD=31.84;SOR=1.329	GT:AD:DP:GQ:PL	1/1:0,38:38:99:1694,114,0
2R	16631358	.	A	G	1665.77	.	AC=2;AF=1.00;AN=2;DP=38;ExcessHet=3.0103;FS=0.000;MLEAC=2;MLEAF=1.00;MQ=43.95;QD=28.29;SOR=1.432	GT:AD:DP:GQ:PL	1/1:0,37:37:99:1694,114,0
2R	16631376	.	A	C	1431.77	.	AC=2;AF=1.00;AN=2;DP=35;ExcessHet=3.0103;FS=0.000;MLEAC=2;MLEAF=1.00;MQ=44.00;QD=32.94;SOR=0.941	GT:AD:DP:GQ:PL	1/1:0,34:34:99:1460,102,0
2R	16631430	.	A	G	1295.77	.	AC=2;AF=1.00;AN=2;DP=33;ExcessHet=3.0103;FS=0.000;MLEAC=2;MLEAF=1.00;MQ=43.94;QD=30.50;SOR=1.112	GT:AD:DP:GQ:PL	1/1:0,32:32:99:1324,99,0
2R	16631451	.	G	A	1277.77	.	AC=2;AF=1.00;AN=2;DP=32;ExcessHet=3.0103;FS=0.000;MLEAC=2;MLEAF=1.00;MQ=43.94;QD=35.18;SOR=0.957	GT:AD:DP:GQ:PL	1/1:0,32:32:96:1306,96,0
2R	16631577	.	A	T	1370.77	.	AC=2;AF=1.00;AN=2;DP=32;ExcessHet=3.0103;FS=0.000;MLEAC=2;MLEAF=1.00;MQ=43.91;QD=28.67;SOR=0.818	GT:AD:DP:GQ:PL	1/1:0,32:32:99:1399,99,0
2R	16631589	.	A	T	1290.77	.	AC=2;AF=1.00;AN=2;DP=30;ExcessHet=3.0103;FS=0.000;MLEAC=2;MLEAF=1.00;MQ=43.90;QD=27.72;SOR=0.826	GT:AD:DP:GQ:PL	1/1:0,30:30:90:1319,90,0
2R	16631637	.	A	G	836.77	.	AC=2;AF=1.00;AN=2;DP=31;ExcessHet=3.0103;FS=0.000;MLEAC=2;MLEAF=1.00;MQ=44.00;QD=26.99;SOR=0.756	GT:AD:DP:GQ:PL	1/1:0,31:31:93:865,93,0
2R	16631670	.	G	A	1648.77	.	AC=2;AF=1.00;AN=2;DP=39;ExcessHet=3.0103;FS=0.000;MLEAC=2;MLEAF=1.00;MQ=44.00;QD=32.42;SOR=1.096	GT:AD:DP:GQ:PL	1/1:0,39:39:99:1677,120,0
2R	16631685	.	G	A	1854.77	.	AC=2;AF=1.00;AN=2;DP=45;ExcessHet=3.0103;FS=0.000;MLEAC=2;MLEAF=1.00;MQ=44.00;QD=31.30;SOR=1.280	GT:AD:DP:GQ:PL	1/1:0,45:45:99:1883,141,0
2R	16631772	.	T	A	1203.77	.	AC=2;AF=1.00;AN=2;DP=46;ExcessHet=3.0103;FS=0.000;MLEAC=2;MLEAF=1.00;MQ=44.00;QD=26.17;SOR=1.464	GT:AD:DP:GQ:PL	1/1:0,46:46:99:1232,138,0
2R	16632511	.	C	T	1791.77	.	AC=2;AF=1.00;AN=2;DP=69;ExcessHet=3.0103;FS=0.000;MLEAC=2;MLEAF=1.00;MQ=43.97;QD=25.97;SOR=0.844	GT:AD:DP:GQ:PL	1/1:0,69:69:99:1820,206,0
2R	16632595	.	A	G	1468.77	.	AC=2;AF=1.00;AN=2;DP=53;ExcessHet=3.0103;FS=0.000;MLEAC=2;MLEAF=1.00;MQ=43.96;QD=27.71;SOR=1.938	GT:AD:DP:GQ:PL	1/1:0,53:53:99:1497,158,0
2R	16632691	.	C	T	1132.77	.	AC=2;AF=1.00;AN=2;DP=42;ExcessHet=3.0103;FS=0.000;MLEAC=2;MLEAF=1.00;MQ=44.00;QD=26.97;SOR=1.259	GT:AD:DP:GQ:PL	1/1:0,42:42:99:1161,126,0
2R	16633421	.	A	C	1010.77	.	AC=2;AF=1.00;AN=2;DP=38;ExcessHet=3.0103;FS=0.000;MLEAC=2;MLEAF=1.00;MQ=44.00;QD=26.60;SOR=0.693	GT:AD:DP:GQ:PL	1/1:0,38:38:99:1039,114,0
2R	16633511	.	T	G	1172.77	.	AC=2;AF=1.00;AN=2;DP=46;ExcessHet=3.0103;FS=0.000;MLEAC=2;MLEAF=1.00;MQ=44.00;QD=25.49;SOR=0.780	GT:AD:DP:GQ:PL	1/1:0,46:46:99:1201,136,0
2R	16633640	.	T	G	1064.77	.	AC=2;AF=1.00;AN=2;DP=41;ExcessHet=3.0103;FS=0.000;MLEAC=2;MLEAF=1.00;MQ=43.95;QD=25.97;SOR=1.845	GT:AD:DP:GQ:PL	1/1:0,41:41:99:1093,122,0
2R	16633712	.	C	T	1137.77	.	AC=2;AF=1.00;AN=2;DP=42;ExcessHet=3.0103;FS=0.000;MLEAC=2;MLEAF=1.00;MQ=44.00;QD=27.09;SOR=0.693	GT:AD:DP:GQ:PL	1/1:0,42:42:99:1166,126,0
2R	16635088	.	T	G	1196.77	.	AC=2;AF=1.00;AN=2;DP=47;ExcessHet=3.0103;FS=0.000;MLEAC=2;MLEAF=1.00;MQ=43.19;QD=26.02;SOR=0.780	GT:AD:DP:GQ:PL	1/1:0,46:46:99:1225,136,0
2R	16635105	.	C	CAA	2212.73	.	AC=2;AF=1.00;AN=2;DP=49;ExcessHet=3.0103;FS=0.000;MLEAC=2;MLEAF=1.00;MQ=43.22;QD=29.93;SOR=1.112	GT:AD:DP:GQ:PL	1/1:0,49:49:99:2250,150,0
2R	16635107	.	GCT	G	2247.73	.	AC=2;AF=1.00;AN=2;DP=50;ExcessHet=3.0103;FS=0.000;MLEAC=2;MLEAF=1.00;MQ=43.24;QD=29.92;SOR=1.157	GT:AD:DP:GQ:PL	1/1:0,50:50:99:2285,153,0
2R	16635109	.	T	TAAA	2247.73	.	AC=2;AF=1.00;AN=2;DP=50;ExcessHet=3.0103;FS=0.000;MLEAC=2;MLEAF=1.00;MQ=43.24;QD=28.13;SOR=1.157	GT:AD:DP:GQ:PL	1/1:0,50:50:99:2285,153,0
2R	16635381	.	G	A	1637.77	.	AC=2;AF=1.00;AN=2;BaseQRankSum=-1.095;ClippingRankSum=0.000;DP=61;ExcessHet=3.0103;FS=0.000;MLEAC=2;MLEAF=1.00;MQ=44.00;MQRankSum=0.000;QD=26.85;ReadPosRankSum=-0.694;SOR=0.250	GT:AD:DP:GQ:PL	1/1:1,60:61:99:1666,154,0
2R	16637859	.	G	T	1137.77	.	AC=2;AF=1.00;AN=2;DP=43;ExcessHet=3.0103;FS=0.000;MLEAC=2;MLEAF=1.00;MQ=44.00;QD=26.46;SOR=0.941	GT:AD:DP:GQ:PL	1/1:0,43:43:99:1166,129,0
2R	16637879	.	C	CT	672.73	.	AC=2;AF=1.00;AN=2;BaseQRankSum=-0.027;ClippingRankSum=0.000;DP=41;ExcessHet=3.0103;FS=0.000;MLEAC=2;MLEAF=1.00;MQ=44.00;MQRankSum=0.000;QD=17.25;ReadPosRankSum=0.713;SOR=0.610	GT:AD:DP:GQ:PL	1/1:3,36:39:60:710,60,0
2R	16639040	.	G	C	1528.77	.	AC=2;AF=1.00;AN=2;BaseQRankSum=-1.571;ClippingRankSum=0.000;DP=62;ExcessHet=3.0103;FS=0.000;MLEAC=2;MLEAF=1.00;MQ=44.00;MQRankSum=0.000;QD=24.66;ReadPosRankSum=-0.420;SOR=0.274	GT:AD:DP:GQ:PL	1/1:1,61:62:99:1557,156,0
2R	16639060	.	A	G	1681.77	.	AC=2;AF=1.00;AN=2;BaseQRankSum=-0.815;ClippingRankSum=0.000;DP=67;ExcessHet=3.0103;FS=0.000;MLEAC=2;MLEAF=1.00;MQ=44.00;MQRankSum=0.000;QD=25.48;ReadPosRankSum=1.459;SOR=0.271	GT:AD:DP:GQ:PL	1/1:1,65:66:99:1710,170,0
2R	16639089	.	G	A	2848.77	.	AC=2;AF=1.00;AN=2;BaseQRankSum=-1.072;ClippingRankSum=0.000;DP=68;ExcessHet=3.0103;FS=0.000;MLEAC=2;MLEAF=1.00;MQ=43.94;MQRankSum=-0.087;QD=33.33;ReadPosRankSum=1.930;SOR=0.288	GT:AD:DP:GQ:PL	1/1:1,67:68:99:2877,160,0
2R	16639090	.	A	C	2848.77	.	AC=2;AF=1.00;AN=2;BaseQRankSum=-1.678;ClippingRankSum=0.000;DP=67;ExcessHet=3.0103;FS=0.000;MLEAC=2;MLEAF=1.00;MQ=43.94;MQRankSum=-0.088;QD=28.93;ReadPosRankSum=2.049;SOR=0.275	GT:AD:DP:GQ:PL	1/1:1,66:67:99:2877,160,0
2R	16639191	.	TAG	T	2553.73	.	AC=2;AF=1.00;AN=2;BaseQRankSum=1.241;ClippingRankSum=0.000;DP=74;ExcessHet=3.0103;FS=0.000;MLEAC=2;MLEAF=1.00;MQ=43.74;MQRankSum=-0.483;QD=29.13;ReadPosRankSum=-0.394;SOR=0.723	GT:AD:DP:GQ:PL	1/1:2,67:69:99:2591,130,0
2R	16639252	.	A	ATATG	2465.73	.	AC=2;AF=1.00;AN=2;BaseQRankSum=0.589;ClippingRankSum=0.000;DP=61;ExcessHet=3.0103;FS=0.000;MLEAC=2;MLEAF=1.00;MQ=43.57;MQRankSum=-0.384;QD=28.03;ReadPosRankSum=-0.487;SOR=0.223	GT:AD:DP:GQ:PL	1/1:1,56:57:99:2503,123,0
2R	16639514	.	C	CGAGAACGAAA	2265.73	.	AC=2;AF=1.00;AN=2;BaseQRankSum=-1.130;ClippingRankSum=0.000;DP=47;ExcessHet=3.0103;FS=0.000;MLEAC=2;MLEAF=1.00;MQ=42.30;MQRankSum=-1.196;QD=26.85;ReadPosRankSum=0.830;SOR=0.500	GT:AD:DP:GQ:PL	1/1:1,45:46:99:2303,117,0
2R	16639515	.	T	TATTATTCGTTCATA	2265.73	.	AC=2;AF=1.00;AN=2;BaseQRankSum=-0.885;ClippingRankSum=0.000;DP=46;ExcessHet=3.0103;FS=0.000;MLEAC=2;MLEAF=1.00;MQ=42.27;MQRankSum=-1.196;QD=27.55;ReadPosRankSum=0.907;SOR=0.324	GT:AD:DP:GQ:PL	1/1:1,45:46:99:2303,117,0
2R	16639535	.	C	T	1240.77	.	AC=2;AF=1.00;AN=2;DP=46;ExcessHet=3.0103;FS=0.000;MLEAC=2;MLEAF=1.00;MQ=42.25;QD=26.97;SOR=0.693	GT:AD:DP:GQ:PL	1/1:0,46:46:99:1269,138,0
2R	16639590	.	G	C	2133.77	.	AC=2;AF=1.00;AN=2;DP=48;ExcessHet=3.0103;FS=0.000;MLEAC=2;MLEAF=1.00;MQ=43.15;QD=28.76;SOR=1.067	GT:AD:DP:GQ:PL	1/1:0,48:48:99:2162,147,0
2R	16639591	.	T	C	2133.77	.	AC=2;AF=1.00;AN=2;DP=48;ExcessHet=3.0103;FS=0.000;MLEAC=2;MLEAF=1.00;MQ=43.19;QD=35.79;SOR=0.963	GT:AD:DP:GQ:PL	1/1:0,48:48:99:2162,147,0
2R	16639607	.	G	A	1392.77	.	AC=2;AF=1.00;AN=2;DP=52;ExcessHet=3.0103;FS=0.000;MLEAC=2;MLEAF=1.00;MQ=43.35;QD=26.78;SOR=1.036	GT:AD:DP:GQ:PL	1/1:0,52:52:99:1421,155,0
2R	16639652	.	A	G	1571.77	.	AC=2;AF=1.00;AN=2;DP=59;ExcessHet=3.0103;FS=0.000;MLEAC=2;MLEAF=1.00;MQ=43.41;QD=26.64;SOR=0.871	GT:AD:DP:GQ:PL	1/1:0,59:59:99:1600,177,0
2R	16639670	.	G	A	1564.77	.	AC=2;AF=1.00;AN=2;DP=58;ExcessHet=3.0103;FS=0.000;MLEAC=2;MLEAF=1.00;MQ=43.45;QD=27.45;SOR=0.960	GT:AD:DP:GQ:PL	1/1:0,57:57:99:1593,171,0
2R	16639685	.	T	C	1491.77	.	AC=2;AF=1.00;AN=2;DP=55;ExcessHet=3.0103;FS=0.000;MLEAC=2;MLEAF=1.00;MQ=43.45;QD=27.63;SOR=1.022	GT:AD:DP:GQ:PL	1/1:0,54:54:99:1520,162,0
2R	16639696	.	C	T	1453.77	.	AC=2;AF=1.00;AN=2;DP=55;ExcessHet=3.0103;FS=0.000;MLEAC=2;MLEAF=1.00;MQ=43.45;QD=26.43;SOR=0.884	GT:AD:DP:GQ:PL	1/1:0,55:55:99:1482,165,0
2R	16640347	.	GTTGCTGCGA	G	1492.73	.	AC=2;AF=1.00;AN=2;DP=34;ExcessHet=3.0103;FS=0.000;MLEAC=2;MLEAF=1.00;MQ=44.00;QD=34.13;SOR=0.941	GT:AD:DP:GQ:PL	1/1:0,34:34:99:1530,102,0
2R	16640364	.	T	C	1546.77	.	AC=2;AF=1.00;AN=2;DP=35;ExcessHet=3.0103;FS=0.000;MLEAC=2;MLEAF=1.00;MQ=44.00;QD=30.65;SOR=1.002	GT:AD:DP:GQ:PL	1/1:0,35:35:99:1575,105,0
2R	16640371	.	G	A	1534.77	.	AC=2;AF=1.00;AN=2;DP=35;ExcessHet=3.0103;FS=0.000;MLEAC=2;MLEAF=1.00;MQ=44.00;QD=21.29;SOR=1.002	GT:AD:DP:GQ:PL	1/1:0,35:35:99:1563,105,0
2R	16640612	.	G	A	2283.77	.	AC=2;AF=1.00;AN=2;DP=53;ExcessHet=3.0103;FS=0.000;MLEAC=2;MLEAF=1.00;MQ=43.77;QD=29.80;SOR=0.994	GT:AD:DP:GQ:PL	1/1:0,51:51:99:2312,157,0
2R	16640614	.	T	A	2283.77	.	AC=2;AF=1.00;AN=2;DP=53;ExcessHet=3.0103;FS=0.000;MLEAC=2;MLEAF=1.00;MQ=43.91;QD=32.16;SOR=0.994	GT:AD:DP:GQ:PL	1/1:0,51:51:99:2312,157,0
2R	16640615	.	T	G	2283.77	.	AC=2;AF=1.00;AN=2;DP=52;ExcessHet=3.0103;FS=0.000;MLEAC=2;MLEAF=1.00;MQ=43.91;QD=26.59;SOR=0.952	GT:AD:DP:GQ:PL	1/1:0,50:50:99:2312,157,0
2R	16640654	.	T	A	2223.77	.	AC=2;AF=1.00;AN=2;DP=53;ExcessHet=3.0103;FS=0.000;MLEAC=2;MLEAF=1.00;MQ=43.96;QD=33.20;SOR=0.813	GT:AD:DP:GQ:PL	1/1:0,51:51:99:2252,156,0
2R	16640662	.	C	G	2202.77	.	AC=2;AF=1.00;AN=2;DP=52;ExcessHet=3.0103;FS=0.000;MLEAC=2;MLEAF=1.00;MQ=43.96;QD=33.46;SOR=0.859	GT:AD:DP:GQ:PL	1/1:0,50:50:99:2231,153,0
2R	16640746	.	C	A	3061.77	.	AC=2;AF=1.00;AN=2;DP=70;ExcessHet=3.0103;FS=0.000;MLEAC=2;MLEAF=1.00;MQ=43.96;QD=24.11;SOR=0.693	GT:AD:DP:GQ:PL	1/1:0,70:70:99:3090,211,0
2R	16640750	.	A	T	3092.77	.	AC=2;AF=1.00;AN=2;DP=70;ExcessHet=3.0103;FS=0.000;MLEAC=2;MLEAF=1.00;MQ=43.96;QD=30.74;SOR=0.693	GT:AD:DP:GQ:PL	1/1:0,70:70:99:3121,214,0
2R	16640762	.	G	T	3060.77	.	AC=2;AF=1.00;AN=2;DP=68;ExcessHet=3.0103;FS=0.000;MLEAC=2;MLEAF=1.00;MQ=43.96;QD=33.65;SOR=0.752	GT:AD:DP:GQ:PL	1/1:0,68:68:99:3089,208,0
2R	16640770	.	C	T	3121.77	.	AC=2;AF=1.00;AN=2;DP=70;ExcessHet=3.0103;FS=0.000;MLEAC=2;MLEAF=1.00;MQ=43.96;QD=29.58;SOR=0.750	GT:AD:DP:GQ:PL	1/1:0,70:70:99:3150,211,0
2R	16640774	.	A	C	3121.77	.	AC=2;AF=1.00;AN=2;DP=69;ExcessHet=3.0103;FS=0.000;MLEAC=2;MLEAF=1.00;MQ=43.96;QD=28.10;SOR=0.722	GT:AD:DP:GQ:PL	1/1:0,69:69:99:3150,211,0
2R	16641908	.	C	G	1470.77	.	AC=2;AF=1.00;AN=2;DP=55;ExcessHet=3.0103;FS=0.000;MLEAC=2;MLEAF=1.00;MQ=44.00;QD=26.74;SOR=0.804	GT:AD:DP:GQ:PL	1/1:0,55:55:99:1499,165,0
2R	16641942	.	T	A	1545.77	.	AC=2;AF=1.00;AN=2;DP=57;ExcessHet=3.0103;FS=0.000;MLEAC=2;MLEAF=1.00;MQ=44.00;QD=27.12;SOR=0.728	GT:AD:DP:GQ:PL	1/1:0,57:57:99:1574,171,0
2R	16641968	.	A	C	1357.77	.	AC=2;AF=1.00;AN=2;DP=53;ExcessHet=3.0103;FS=0.000;MLEAC=2;MLEAF=1.00;MQ=44.00;QD=25.62;SOR=0.808	GT:AD:DP:GQ:PL	1/1:0,53:53:99:1386,158,0
2R	16642443	.	TTA	T	547.73	.	AC=2;AF=1.00;AN=2;DP=13;ExcessHet=3.0103;FS=0.000;MLEAC=2;MLEAF=1.00;MQ=35.30;QD=34.56;SOR=2.833	GT:AD:DP:GQ:PL	1/1:0,13:13:39:585,39,0
2R	16642447	.	T	TAA	628.73	.	AC=2;AF=1.00;AN=2;DP=13;ExcessHet=3.0103;FS=0.000;MLEAC=2;MLEAF=1.00;MQ=35.30;QD=29.09;SOR=2.833	GT:AD:DP:GQ:PL	1/1:0,13:13:45:666,45,0
2R	16642504	.	T	C	905.77	.	AC=2;AF=1.00;AN=2;DP=35;ExcessHet=3.0103;FS=0.000;MLEAC=2;MLEAF=1.00;MQ=41.98;QD=25.88;SOR=1.148	GT:AD:DP:GQ:PL	1/1:0,35:35:99:934,105,0
2R	16642528	.	T	G	1005.77	.	AC=2;AF=1.00;AN=2;DP=38;ExcessHet=3.0103;FS=0.000;MLEAC=2;MLEAF=1.00;MQ=42.37;QD=26.47;SOR=1.329	GT:AD:DP:GQ:PL	1/1:0,38:38:99:1034,114,0
2R	16642649	.	CACTTAATATGTAT	C	1720.73	.	AC=2;AF=1.00;AN=2;BaseQRankSum=-0.500;ClippingRankSum=0.000;DP=47;ExcessHet=3.0103;FS=3.129;MLEAC=2;MLEAF=1.00;MQ=40.21;MQRankSum=-1.488;QD=34.57;ReadPosRankSum=0.047;SOR=0.395	GT:AD:DP:GQ:PL	1/1:1,36:37:80:1758,80,0
2R	16642670	.	T	G	1816.77	.	AC=2;AF=1.00;AN=2;BaseQRankSum=-1.510;ClippingRankSum=0.000;DP=43;ExcessHet=3.0103;FS=3.324;MLEAC=2;MLEAF=1.00;MQ=40.48;MQRankSum=-1.266;QD=28.42;ReadPosRankSum=-1.465;SOR=0.525	GT:AD:DP:GQ:PL	1/1:1,42:43:84:1845,84,0
2R	16642671	.	AAATT	A	1807.73	.	AC=2;AF=1.00;AN=2;BaseQRankSum=0.000;ClippingRankSum=0.000;DP=43;ExcessHet=3.0103;FS=3.324;MLEAC=2;MLEAF=1.00;MQ=40.48;MQRankSum=-1.266;QD=27.66;ReadPosRankSum=-1.465;SOR=0.525	GT:AD:DP:GQ:PL	1/1:1,42:43:84:1845,84,0
2R	16642690	.	AGG	A	1852.73	.	AC=2;AF=1.00;AN=2;DP=43;ExcessHet=3.0103;FS=0.000;MLEAC=2;MLEAF=1.00;MQ=40.88;QD=28.17;SOR=0.693	GT:AD:DP:GQ:PL	1/1:0,42:42:99:1890,126,0
2R	16642694	.	GAAA	G	1852.73	.	AC=2;AF=1.00;AN=2;DP=42;ExcessHet=3.0103;FS=0.000;MLEAC=2;MLEAF=1.00;MQ=40.81;QD=27.04;SOR=0.693	GT:AD:DP:GQ:PL	1/1:0,42:42:99:1890,126,0
2R	16642712	.	C	A	1232.77	.	AC=2;AF=1.00;AN=2;DP=45;ExcessHet=3.0103;FS=0.000;MLEAC=2;MLEAF=1.00;MQ=41.65;QD=27.39;SOR=0.737	GT:AD:DP:GQ:PL	1/1:0,45:45:99:1261,135,0
2R	16642739	.	T	A	1250.77	.	AC=2;AF=1.00;AN=2;DP=46;ExcessHet=3.0103;FS=0.000;MLEAC=2;MLEAF=1.00;MQ=42.33;QD=27.19;SOR=0.874	GT:AD:DP:GQ:PL	1/1:0,46:46:99:1279,138,0
2R	16642795	.	G	C	1281.77	.	AC=2;AF=1.00;AN=2;DP=50;ExcessHet=3.0103;FS=0.000;MLEAC=2;MLEAF=1.00;MQ=43.34;QD=25.64;SOR=0.859	GT:AD:DP:GQ:PL	1/1:0,50:50:99:1310,149,0
2R	16642830	.	C	T	1330.77	.	AC=2;AF=1.00;AN=2;DP=50;ExcessHet=3.0103;FS=0.000;MLEAC=2;MLEAF=1.00;MQ=43.52;QD=26.62;SOR=1.051	GT:AD:DP:GQ:PL	1/1:0,50:50:99:1359,150,0
2R	16643143	.	T	C	2324.77	.	AC=2;AF=1.00;AN=2;DP=54;ExcessHet=3.0103;FS=0.000;MLEAC=2;MLEAF=1.00;MQ=43.85;QD=30.75;SOR=1.118	GT:AD:DP:GQ:PL	1/1:0,54:54:99:2353,165,0
2R	16643145	.	ATT	A	2315.73	.	AC=2;AF=1.00;AN=2;DP=54;ExcessHet=3.0103;FS=0.000;MLEAC=2;MLEAF=1.00;MQ=43.85;QD=33.17;SOR=1.118	GT:AD:DP:GQ:PL	1/1:0,54:54:99:2353,165,0
2R	16643249	.	C	A	2389.77	.	AC=2;AF=1.00;AN=2;DP=54;ExcessHet=3.0103;FS=0.000;MLEAC=2;MLEAF=1.00;MQ=43.45;QD=32.05;SOR=0.767	GT:AD:DP:GQ:PL	1/1:0,54:54:99:2418,166,0
2R	16643270	.	G	C	2716.77	.	AC=2;AF=1.00;AN=2;DP=60;ExcessHet=3.0103;FS=0.000;MLEAC=2;MLEAF=1.00;MQ=43.48;QD=37.24;SOR=0.831	GT:AD:DP:GQ:PL	1/1:0,60:60:99:2745,184,0
2R	16643288	.	T	G	2446.77	.	AC=2;AF=1.00;AN=2;DP=54;ExcessHet=3.0103;FS=0.000;MLEAC=2;MLEAF=1.00;MQ=43.42;QD=36.02;SOR=0.767	GT:AD:DP:GQ:PL	1/1:0,54:54:99:2475,166,0
2R	16643300	.	T	G	2491.77	.	AC=2;AF=1.00;AN=2;DP=56;ExcessHet=3.0103;FS=0.000;MLEAC=2;MLEAF=1.00;MQ=43.03;QD=27.81;SOR=0.841	GT:AD:DP:GQ:PL	1/1:0,56:56:99:2520,169,0
2R	16643311	.	CTTTTATG	C	2601.73	.	AC=2;AF=1.00;AN=2;DP=59;ExcessHet=3.0103;FS=0.000;MLEAC=2;MLEAF=1.00;MQ=43.08;QD=28.59;SOR=0.871	GT:AD:DP:GQ:PL	1/1:0,59:59:99:2639,178,0
2R	16643389	.	T	C	2717.77	.	AC=2;AF=1.00;AN=2;DP=61;ExcessHet=3.0103;FS=0.000;MLEAC=2;MLEAF=1.00;MQ=42.82;QD=29.45;SOR=0.865	GT:AD:DP:GQ:PL	1/1:0,61:61:99:2746,187,0
2R	16643403	.	G	T	2896.77	.	AC=2;AF=1.00;AN=2;DP=65;ExcessHet=3.0103;FS=0.000;MLEAC=2;MLEAF=1.00;MQ=42.86;QD=28.88;SOR=0.925	GT:AD:DP:GQ:PL	1/1:0,65:65:99:2925,196,0
2R	16643404	.	G	T	2896.77	.	AC=2;AF=1.00;AN=2;DP=64;ExcessHet=3.0103;FS=0.000;MLEAC=2;MLEAF=1.00;MQ=42.84;QD=27.00;SOR=0.892	GT:AD:DP:GQ:PL	1/1:0,64:64:99:2925,196,0
2R	16643428	.	A	AT	2887.73	.	AC=2;AF=1.00;AN=2;DP=63;ExcessHet=3.0103;FS=0.000;MLEAC=2;MLEAF=1.00;MQ=42.28;QD=29.05;SOR=1.092	GT:AD:DP:GQ:PL	1/1:0,63:63:99:2925,196,0
2R	16643430	.	T	TA	2842.73	.	AC=2;AF=1.00;AN=2;DP=62;ExcessHet=3.0103;FS=0.000;MLEAC=2;MLEAF=1.00;MQ=42.38;QD=31.45;SOR=1.143	GT:AD:DP:GQ:PL	1/1:0,62:62:99:2880,193,0
2R	16643433	.	TAA	T	2887.73	.	AC=2;AF=1.00;AN=2;DP=63;ExcessHet=3.0103;FS=0.000;MLEAC=2;MLEAF=1.00;MQ=42.40;QD=34.10;SOR=1.092	GT:AD:DP:GQ:PL	1/1:0,63:63:99:2925,196,0
2R	16643442	.	G	T	2970.77	.	AC=2;AF=1.00;AN=2;DP=65;ExcessHet=3.0103;FS=0.000;MLEAC=2;MLEAF=1.00;MQ=42.54;QD=29.69;SOR=1.000	GT:AD:DP:GQ:PL	1/1:0,65:65:99:2999,202,0
2R	16643461	.	A	T	2781.77	.	AC=2;AF=1.00;AN=2;DP=64;ExcessHet=3.0103;FS=0.000;MLEAC=2;MLEAF=1.00;MQ=42.72;QD=27.49;SOR=1.044	GT:AD:DP:GQ:PL	1/1:0,64:64:99:2810,199,0
2R	16643557	.	G	A	1322.77	.	AC=2;AF=1.00;AN=2;DP=50;ExcessHet=3.0103;FS=0.000;MLEAC=2;MLEAF=1.00;MQ=43.71;QD=26.46;SOR=0.952	GT:AD:DP:GQ:PL	1/1:0,50:50:99:1351,149,0
2R	16643734	.	C	G	1349.77	.	AC=2;AF=1.00;AN=2;DP=46;ExcessHet=3.0103;FS=0.000;MLEAC=2;MLEAF=1.00;MQ=43.45;QD=37.82;SOR=1.402	GT:AD:DP:GQ:PL	1/1:0,31:31:95:1378,95,0
2R	16643742	.	G	C	1348.77	.	AC=2;AF=1.00;AN=2;DP=48;ExcessHet=3.0103;FS=0.000;MLEAC=2;MLEAF=1.00;MQ=43.34;QD=30.01;SOR=1.402	GT:AD:DP:GQ:PL	1/1:0,31:31:94:1377,94,0
2R	16643747	.	TG	T	1338.73	.	AC=2;AF=1.00;AN=2;DP=50;ExcessHet=3.0103;FS=0.000;MLEAC=2;MLEAF=1.00;MQ=43.37;QD=28.53;SOR=1.402	GT:AD:DP:GQ:PL	1/1:0,31:31:94:1376,94,0
2R	16643749	.	G	A	1347.77	.	AC=2;AF=1.00;AN=2;DP=50;ExcessHet=3.0103;FS=0.000;MLEAC=2;MLEAF=1.00;MQ=43.37;QD=29.97;SOR=1.402	GT:AD:DP:GQ:PL	1/1:0,31:31:93:1376,93,0
2R	16643753	2R_16643753_SNP	G	A	1346.77	.	AC=2;AF=1.00;AN=2;DB;DP=47;ExcessHet=3.0103;FS=0.000;MLEAC=2;MLEAF=1.00;MQ=43.32;QD=28.32;SOR=1.402	GT:AD:DP:GQ:PL	1/1:0,31:31:93:1375,93,0
2R	16643757	.	GTGA	G	1336.73	.	AC=2;AF=1.00;AN=2;DP=47;ExcessHet=3.0103;FS=0.000;MLEAC=2;MLEAF=1.00;MQ=43.32;QD=30.40;SOR=1.402	GT:AD:DP:GQ:PL	1/1:0,31:31:93:1374,93,0
2R	16643768	.	TGA	T	1336.73	.	AC=2;AF=1.00;AN=2;DP=47;ExcessHet=3.0103;FS=0.000;MLEAC=2;MLEAF=1.00;MQ=43.32;QD=28.53;SOR=1.402	GT:AD:DP:GQ:PL	1/1:0,31:31:93:1374,93,0
2R	16643803	.	C	G	1130.77	.	AC=2;AF=1.00;AN=2;DP=44;ExcessHet=3.0103;FS=0.000;MLEAC=2;MLEAF=1.00;MQ=43.55;QD=26.92;SOR=0.892	GT:AD:DP:GQ:PL	1/1:0,42:42:99:1159,126,0
2R	16643993	.	T	C	1765.77	.	AC=2;AF=1.00;AN=2;DP=66;ExcessHet=3.0103;FS=0.000;MLEAC=2;MLEAF=1.00;MQ=44.00;QD=27.17;SOR=0.854	GT:AD:DP:GQ:PL	1/1:0,65:65:99:1794,195,0
2R	16644039	.	C	T	1667.77	.	AC=2;AF=1.00;AN=2;DP=63;ExcessHet=3.0103;FS=0.000;MLEAC=2;MLEAF=1.00;MQ=43.97;QD=26.90;SOR=0.826	GT:AD:DP:GQ:PL	1/1:0,62:62:99:1696,186,0
2R	16644129	.	T	A	2094.77	.	AC=2;AF=1.00;AN=2;DP=79;ExcessHet=3.0103;FS=0.000;MLEAC=2;MLEAF=1.00;MQ=43.98;QD=26.86;SOR=0.914	GT:AD:DP:GQ:PL	1/1:0,78:78:99:2123,233,0
2R	16644226	.	C	G	3383.77	.	AC=2;AF=1.00;AN=2;DP=77;ExcessHet=3.0103;FS=0.000;MLEAC=2;MLEAF=1.00;MQ=43.97;QD=29.86;SOR=0.828	GT:AD:DP:GQ:PL	1/1:0,77:77:99:3412,232,0
2R	16644229	.	T	C	3420.77	.	AC=2;AF=1.00;AN=2;DP=77;ExcessHet=3.0103;FS=0.000;MLEAC=2;MLEAF=1.00;MQ=43.97;QD=33.71;SOR=0.828	GT:AD:DP:GQ:PL	1/1:0,77:77:99:3449,235,0
2R	16644408	.	G	C	2806.77	.	AC=2;AF=1.00;AN=2;DP=64;ExcessHet=3.0103;FS=0.000;MLEAC=2;MLEAF=1.00;MQ=43.73;QD=29.18;SOR=1.609	GT:AD:DP:GQ:PL	1/1:0,64:64:99:2835,193,0
2R	16644415	.	C	T	2888.77	.	AC=2;AF=1.00;AN=2;DP=65;ExcessHet=3.0103;FS=0.000;MLEAC=2;MLEAF=1.00;MQ=43.73;QD=28.35;SOR=1.758	GT:AD:DP:GQ:PL	1/1:0,65:65:99:2917,199,0
2R	16644573	.	T	A	1553.77	.	AC=2;AF=1.00;AN=2;BaseQRankSum=1.784;ClippingRankSum=0.000;DP=59;ExcessHet=3.0103;FS=4.091;MLEAC=2;MLEAF=1.00;MQ=42.66;MQRankSum=1.383;QD=26.34;ReadPosRankSum=0.618;SOR=1.043	GT:AD:DP:GQ:PL	1/1:1,58:59:99:1582,167,0
2R	16644605	.	C	CCTACAAATCGTTT	2692.73	.	AC=2;AF=1.00;AN=2;DP=56;ExcessHet=3.0103;FS=0.000;MLEAC=2;MLEAF=1.00;MQ=42.15;QD=29.15;SOR=1.262	GT:AD:DP:GQ:PL	1/1:0,55:55:99:2730,183,0
2R	16644608	.	A	AAGCTTAAAAAAACG	2874.73	.	AC=2;AF=1.00;AN=2;DP=56;ExcessHet=3.0103;FS=0.000;MLEAC=2;MLEAF=1.00;MQ=42.15;QD=30.26;SOR=1.009	GT:AD:DP:GQ:PL	1/1:0,56:56:99:2912,195,0
2R	16644657	.	C	G	1449.77	.	AC=2;AF=1.00;AN=2;DP=55;ExcessHet=3.0103;FS=0.000;MLEAC=2;MLEAF=1.00;MQ=42.56;QD=26.36;SOR=0.970	GT:AD:DP:GQ:PL	1/1:0,55:55:99:1478,165,0
2R	16644701	.	T	A	2761.77	.	AC=2;AF=1.00;AN=2;DP=63;ExcessHet=3.0103;FS=0.000;MLEAC=2;MLEAF=1.00;MQ=43.31;QD=25.44;SOR=1.179	GT:AD:DP:GQ:PL	1/1:0,63:63:99:2790,193,0
2R	16644708	.	C	T	2697.77	.	AC=2;AF=1.00;AN=2;DP=61;ExcessHet=3.0103;FS=0.000;MLEAC=2;MLEAF=1.00;MQ=43.49;QD=31.73;SOR=1.255	GT:AD:DP:GQ:PL	1/1:0,60:60:99:2726,187,0
2R	16644728	.	A	G	1587.77	.	AC=2;AF=1.00;AN=2;DP=60;ExcessHet=3.0103;FS=0.000;MLEAC=2;MLEAF=1.00;MQ=43.58;QD=26.46;SOR=1.460	GT:AD:DP:GQ:PL	1/1:0,60:60:99:1616,180,0
2R	16645133	.	C	T	1245.77	.	AC=2;AF=1.00;AN=2;DP=47;ExcessHet=3.0103;FS=0.000;MLEAC=2;MLEAF=1.00;MQ=43.96;QD=26.51;SOR=0.919	GT:AD:DP:GQ:PL	1/1:0,47:47:99:1274,141,0
2R	16645163	.	G	T	2213.77	.	AC=2;AF=1.00;AN=2;DP=49;ExcessHet=3.0103;FS=0.000;MLEAC=2;MLEAF=1.00;MQ=43.96;QD=30.81;SOR=1.007	GT:AD:DP:GQ:PL	1/1:0,49:49:99:2242,151,0
2R	16645166	.	T	C	2213.77	.	AC=2;AF=1.00;AN=2;DP=50;ExcessHet=3.0103;FS=0.000;MLEAC=2;MLEAF=1.00;MQ=43.96;QD=31.17;SOR=0.952	GT:AD:DP:GQ:PL	1/1:0,50:50:99:2242,151,0
2R	16645266	.	T	G	2311.77	.	AC=2;AF=1.00;AN=2;DP=51;ExcessHet=3.0103;FS=0.000;MLEAC=2;MLEAF=1.00;MQ=44.00;QD=31.51;SOR=0.732	GT:AD:DP:GQ:PL	1/1:0,51:51:99:2340,157,0
2R	16645271	.	A	C	2350.77	.	AC=2;AF=1.00;AN=2;DP=52;ExcessHet=3.0103;FS=0.000;MLEAC=2;MLEAF=1.00;MQ=44.00;QD=33.92;SOR=0.770	GT:AD:DP:GQ:PL	1/1:0,52:52:99:2379,160,0
2R	16645272	.	G	A	2413.77	.	AC=2;AF=1.00;AN=2;DP=52;ExcessHet=3.0103;FS=0.000;MLEAC=2;MLEAF=1.00;MQ=44.00;QD=31.44;SOR=0.770	GT:AD:DP:GQ:PL	1/1:0,52:52:99:2442,166,0
2R	16645275	.	A	G	2368.77	.	AC=2;AF=1.00;AN=2;DP=53;ExcessHet=3.0103;FS=0.000;MLEAC=2;MLEAF=1.00;MQ=44.00;QD=29.22;SOR=0.730	GT:AD:DP:GQ:PL	1/1:0,53:53:99:2397,163,0
2R	16645306	.	C	T	1561.77	.	AC=2;AF=1.00;AN=2;DP=58;ExcessHet=3.0103;FS=0.000;MLEAC=2;MLEAF=1.00;MQ=44.00;QD=26.93;SOR=0.762	GT:AD:DP:GQ:PL	1/1:0,58:58:99:1590,174,0
2R	16645451	.	C	T	1308.77	.	AC=2;AF=1.00;AN=2;DP=48;ExcessHet=3.0103;FS=0.000;MLEAC=2;MLEAF=1.00;MQ=44.00;QD=27.85;SOR=0.823	GT:AD:DP:GQ:PL	1/1:0,47:47:99:1337,141,0
2R	16645759	.	C	T	729.77	.	AC=2;AF=1.00;AN=2;DP=27;ExcessHet=3.0103;FS=0.000;MLEAC=2;MLEAF=1.00;MQ=43.93;QD=27.03;SOR=0.765	GT:AD:DP:GQ:PL	1/1:0,27:27:81:758,81,0
2R	16646670	.	A	C	849.77	.	AC=2;AF=1.00;AN=2;DP=34;ExcessHet=3.0103;FS=0.000;MLEAC=2;MLEAF=1.00;MQ=43.83;QD=25.75;SOR=1.022	GT:AD:DP:GQ:PL	1/1:0,33:33:98:878,98,0
2R	16646955	.	G	C	991.77	.	AC=2;AF=1.00;AN=2;BaseQRankSum=0.639;ClippingRankSum=0.000;DP=41;ExcessHet=3.0103;FS=0.000;MLEAC=2;MLEAF=1.00;MQ=43.90;MQRankSum=-0.113;QD=24.19;ReadPosRankSum=-0.650;SOR=0.368	GT:AD:DP:GQ:PL	1/1:1,40:41:95:1020,95,0
2R	16646994	.	G	C	805.77	.	AC=2;AF=1.00;AN=2;BaseQRankSum=0.944;ClippingRankSum=0.000;DP=33;ExcessHet=3.0103;FS=0.000;MLEAC=2;MLEAF=1.00;MQ=44.00;MQRankSum=0.000;QD=24.42;ReadPosRankSum=-0.596;SOR=0.739	GT:AD:DP:GQ:PL	1/1:1,32:33:72:834,72,0
2R	16647006	.	G	A	872.77	.	AC=2;AF=1.00;AN=2;BaseQRankSum=1.518;ClippingRankSum=0.000;DP=34;ExcessHet=3.0103;FS=0.000;MLEAC=2;MLEAF=1.00;MQ=43.94;MQRankSum=0.000;QD=25.67;ReadPosRankSum=-0.525;SOR=0.540	GT:AD:DP:GQ:PL	1/1:1,33:34:75:901,75,0
2R	16647102	.	G	A	1228.77	.	AC=2;AF=1.00;AN=2;BaseQRankSum=-1.008;ClippingRankSum=0.000;DP=47;ExcessHet=3.0103;FS=3.499;MLEAC=2;MLEAF=1.00;MQ=43.96;MQRankSum=0.000;QD=26.14;ReadPosRankSum=-0.747;SOR=0.643	GT:AD:DP:GQ:PL	1/1:1,46:47:99:1257,112,0
2R	16647233	.	A	T	1270.77	.	AC=2;AF=1.00;AN=2;DP=48;ExcessHet=3.0103;FS=0.000;MLEAC=2;MLEAF=1.00;MQ=44.00;QD=26.47;SOR=1.067	GT:AD:DP:GQ:PL	1/1:0,48:48:99:1299,144,0
2R	16647293	2R_16647293_SNP	A	T	2072.77	.	AC=2;AF=1.00;AN=2;BaseQRankSum=-1.569;ClippingRankSum=0.000;DB;DP=48;ExcessHet=3.0103;FS=4.260;MLEAC=2;MLEAF=1.00;MQ=44.00;MQRankSum=0.000;QD=28.96;ReadPosRankSum=1.741;SOR=1.168	GT:AD:DP:GQ:PL	1/1:1,47:48:99:2101,118,0
2R	16647294	.	A	G	2072.77	.	AC=2;AF=1.00;AN=2;DP=48;ExcessHet=3.0103;FS=0.000;MLEAC=2;MLEAF=1.00;MQ=44.00;QD=29.25;SOR=1.298	GT:AD:DP:GQ:PL	1/1:0,48:48:99:2101,118,0
2R	16647333	.	T	A	1320.77	.	AC=2;AF=1.00;AN=2;DP=50;ExcessHet=3.0103;FS=0.000;MLEAC=2;MLEAF=1.00;MQ=44.00;QD=26.42;SOR=0.952	GT:AD:DP:GQ:PL	1/1:0,50:50:99:1349,149,0
2R	16647771	.	C	T	874.77	.	AC=2;AF=1.00;AN=2;BaseQRankSum=0.916;ClippingRankSum=0.000;DP=35;ExcessHet=3.0103;FS=0.000;MLEAC=2;MLEAF=1.00;MQ=44.00;MQRankSum=0.000;QD=24.99;ReadPosRankSum=0.839;SOR=0.330	GT:AD:DP:GQ:PL	1/1:1,34:35:78:903,78,0
2R	16647855	.	C	T	1556.77	.	AC=2;AF=1.00;AN=2;DP=36;ExcessHet=3.0103;FS=0.000;MLEAC=2;MLEAF=1.00;MQ=44.00;QD=25.84;SOR=0.693	GT:AD:DP:GQ:PL	1/1:0,36:36:99:1585,108,0
2R	16647870	.	T	A	1556.77	.	AC=2;AF=1.00;AN=2;DP=35;ExcessHet=3.0103;FS=0.000;MLEAC=2;MLEAF=1.00;MQ=44.00;QD=21.21;SOR=0.749	GT:AD:DP:GQ:PL	1/1:0,35:35:99:1585,108,0
2R	16648644	.	C	T	2180.77	.	AC=2;AF=1.00;AN=2;DP=50;ExcessHet=3.0103;FS=0.000;MLEAC=2;MLEAF=1.00;MQ=43.43;QD=27.97;SOR=1.157	GT:AD:DP:GQ:PL	1/1:0,50:50:99:2209,153,0
2R	16648653	.	A	G	2203.77	.	AC=2;AF=1.00;AN=2;DP=52;ExcessHet=3.0103;FS=0.000;MLEAC=2;MLEAF=1.00;MQ=43.46;QD=31.38;SOR=1.136	GT:AD:DP:GQ:PL	1/1:0,52:52:99:2232,156,0
2R	16648692	.	G	A	1445.77	.	AC=2;AF=1.00;AN=2;DP=53;ExcessHet=3.0103;FS=0.000;MLEAC=2;MLEAF=1.00;MQ=43.33;QD=27.28;SOR=0.981	GT:AD:DP:GQ:PL	1/1:0,53:53:99:1474,159,0
2R	16648737	.	T	C	1192.77	.	AC=2;AF=1.00;AN=2;DP=46;ExcessHet=3.0103;FS=0.000;MLEAC=2;MLEAF=1.00;MQ=43.84;QD=26.51;SOR=0.929	GT:AD:DP:GQ:PL	1/1:0,45:45:99:1221,135,0
2R	16649108	.	C	A	1532.77	.	AC=2;AF=1.00;AN=2;BaseQRankSum=1.593;ClippingRankSum=0.000;DP=60;ExcessHet=3.0103;FS=0.000;MLEAC=2;MLEAF=1.00;MQ=44.00;MQRankSum=0.000;QD=25.55;ReadPosRankSum=-0.678;SOR=0.298	GT:AD:DP:GQ:PL	1/1:1,59:60:99:1561,154,0
2R	16649291	.	T	C	2991.77	.	AC=2;AF=1.00;AN=2;DP=69;ExcessHet=3.0103;FS=0.000;MLEAC=2;MLEAF=1.00;MQ=43.96;QD=28.69;SOR=0.910	GT:AD:DP:GQ:PL	1/1:0,69:69:99:3020,208,0
2R	16649309	.	G	A	3116.77	.	AC=2;AF=1.00;AN=2;DP=69;ExcessHet=3.0103;FS=0.000;MLEAC=2;MLEAF=1.00;MQ=43.96;QD=29.23;SOR=0.910	GT:AD:DP:GQ:PL	1/1:0,69:69:99:3145,211,0
2R	16649310	.	T	C	3116.77	.	AC=2;AF=1.00;AN=2;DP=70;ExcessHet=3.0103;FS=0.000;MLEAC=2;MLEAF=1.00;MQ=43.96;QD=34.49;SOR=0.874	GT:AD:DP:GQ:PL	1/1:0,70:70:99:3145,211,0
2R	16649425	.	GGGTTAAA	G	2357.73	.	AC=2;AF=1.00;AN=2;DP=55;ExcessHet=3.0103;FS=0.000;MLEAC=2;MLEAF=1.00;MQ=43.83;QD=29.02;SOR=0.970	GT:AD:DP:GQ:PL	1/1:0,55:55:99:2395,166,0
2R	16649566	.	GGGTGTCT	G	2347.73	.	AC=2;AF=1.00;AN=2;DP=53;ExcessHet=3.0103;FS=0.000;MLEAC=2;MLEAF=1.00;MQ=44.00;QD=28.32;SOR=0.808	GT:AD:DP:GQ:PL	1/1:0,53:53:99:2385,160,0
2R	16649612	.	G	T	1599.77	.	AC=2;AF=1.00;AN=2;DP=58;ExcessHet=3.0103;FS=0.000;MLEAC=2;MLEAF=1.00;MQ=44.00;QD=27.58;SOR=0.836	GT:AD:DP:GQ:PL	1/1:0,58:58:99:1628,174,0
2R	16649921	.	G	A	1917.77	.	AC=2;AF=1.00;AN=2;DP=69;ExcessHet=3.0103;FS=0.000;MLEAC=2;MLEAF=1.00;MQ=43.97;QD=27.79;SOR=0.781	GT:AD:DP:GQ:PL	1/1:0,69:69:99:1946,207,0
2R	16649943	.	C	T	1625.77	.	AC=2;AF=1.00;AN=2;DP=61;ExcessHet=3.0103;FS=0.000;MLEAC=2;MLEAF=1.00;MQ=43.97;QD=26.65;SOR=0.865	GT:AD:DP:GQ:PL	1/1:0,61:61:99:1654,183,0
2R	16649968	.	T	C	1480.77	.	AC=2;AF=1.00;AN=2;DP=55;ExcessHet=3.0103;FS=0.000;MLEAC=2;MLEAF=1.00;MQ=43.96;QD=26.92;SOR=0.884	GT:AD:DP:GQ:PL	1/1:0,55:55:99:1509,165,0
2R	16650188	.	G	A	2354.77	.	AC=2;AF=1.00;AN=2;DP=54;ExcessHet=3.0103;FS=0.000;MLEAC=2;MLEAF=1.00;MQ=44.00;QD=30.54;SOR=1.077	GT:AD:DP:GQ:PL	1/1:0,53:53:99:2383,163,0
2R	16650190	.	A	T	2354.77	.	AC=2;AF=1.00;AN=2;DP=54;ExcessHet=3.0103;FS=0.000;MLEAC=2;MLEAF=1.00;MQ=44.00;QD=23.42;SOR=1.077	GT:AD:DP:GQ:PL	1/1:0,53:53:99:2383,163,0
2R	16650519	.	T	A	1855.77	.	AC=2;AF=1.00;AN=2;DP=67;ExcessHet=3.0103;FS=0.000;MLEAC=2;MLEAF=1.00;MQ=44.00;QD=27.70;SOR=0.990	GT:AD:DP:GQ:PL	1/1:0,67:67:99:1884,200,0
2R	16650547	.	T	G	3220.77	.	AC=2;AF=1.00;AN=2;DP=73;ExcessHet=3.0103;FS=0.000;MLEAC=2;MLEAF=1.00;MQ=44.00;QD=38.02;SOR=0.720	GT:AD:DP:GQ:PL	1/1:0,73:73:99:3249,223,0
2R	16650554	.	C	T	3172.77	.	AC=2;AF=1.00;AN=2;DP=71;ExcessHet=3.0103;FS=0.000;MLEAC=2;MLEAF=1.00;MQ=44.00;QD=31.75;SOR=0.721	GT:AD:DP:GQ:PL	1/1:0,71:71:99:3201,217,0
2R	16650559	.	A	C	3196.77	.	AC=2;AF=1.00;AN=2;DP=72;ExcessHet=3.0103;FS=0.000;MLEAC=2;MLEAF=1.00;MQ=44.00;QD=35.73;SOR=0.749	GT:AD:DP:GQ:PL	1/1:0,72:72:99:3225,220,0
2R	16650792	.	G	A	1402.77	.	AC=2;AF=1.00;AN=2;DP=53;ExcessHet=3.0103;FS=0.000;MLEAC=2;MLEAF=1.00;MQ=43.89;QD=27.51;SOR=0.813	GT:AD:DP:GQ:PL	1/1:0,51:51:99:1431,153,0
2R	16650923	.	G	C	1824.77	.	AC=2;AF=1.00;AN=2;DP=70;ExcessHet=3.0103;FS=0.000;MLEAC=2;MLEAF=1.00;MQ=43.72;QD=26.07;SOR=0.941	GT:AD:DP:GQ:PL	1/1:0,70:70:99:1853,209,0
2R	16651301	.	G	A	1167.77	.	AC=2;AF=1.00;AN=2;DP=44;ExcessHet=3.0103;FS=0.000;MLEAC=2;MLEAF=1.00;MQ=43.87;QD=26.54;SOR=0.990	GT:AD:DP:GQ:PL	1/1:0,44:44:99:1196,132,0
2R	16651316	.	A	G	1113.77	.	AC=2;AF=1.00;AN=2;DP=42;ExcessHet=3.0103;FS=0.000;MLEAC=2;MLEAF=1.00;MQ=44.00;QD=26.52;SOR=0.693	GT:AD:DP:GQ:PL	1/1:0,42:42:99:1142,125,0
2R	16651427	.	G	A	1991.77	.	AC=2;AF=1.00;AN=2;DP=48;ExcessHet=3.0103;FS=0.000;MLEAC=2;MLEAF=1.00;MQ=43.96;QD=31.64;SOR=0.919	GT:AD:DP:GQ:PL	1/1:0,47:47:99:2020,141,0
2R	16651448	.	A	C	2086.77	.	AC=2;AF=1.00;AN=2;DP=48;ExcessHet=3.0103;FS=0.000;MLEAC=2;MLEAF=1.00;MQ=43.92;QD=34.00;SOR=1.022	GT:AD:DP:GQ:PL	1/1:0,47:47:99:2115,144,0
2R	16651466	.	C	A	1935.77	.	AC=2;AF=1.00;AN=2;DP=45;ExcessHet=3.0103;FS=0.000;MLEAC=2;MLEAF=1.00;MQ=43.91;QD=30.02;SOR=0.737	GT:AD:DP:GQ:PL	1/1:0,45:45:99:1964,135,0
2R	16651493	.	A	G	1161.77	.	AC=2;AF=1.00;AN=2;DP=45;ExcessHet=3.0103;FS=0.000;MLEAC=2;MLEAF=1.00;MQ=43.87;QD=25.82;SOR=0.929	GT:AD:DP:GQ:PL	1/1:0,45:45:99:1190,135,0
2R	16651577	.	C	T	619.77	.	AC=2;AF=1.00;AN=2;DP=26;ExcessHet=3.0103;FS=0.000;MLEAC=2;MLEAF=1.00;MQ=43.77;QD=24.79;SOR=0.941	GT:AD:DP:GQ:PL	1/1:0,25:25:74:648,74,0
2R	16651646	.	G	A	882.77	.	AC=2;AF=1.00;AN=2;DP=34;ExcessHet=3.0103;FS=0.000;MLEAC=2;MLEAF=1.00;MQ=43.86;QD=26.75;SOR=1.352	GT:AD:DP:GQ:PL	1/1:0,33:33:99:911,99,0
2R	16652023	.	A	G	1260.77	.	AC=2;AF=1.00;AN=2;DP=49;ExcessHet=3.0103;FS=0.000;MLEAC=2;MLEAF=1.00;MQ=43.92;QD=25.73;SOR=1.007	GT:AD:DP:GQ:PL	1/1:0,49:49:99:1289,145,0
2R	16652052	.	C	T	1369.77	.	AC=2;AF=1.00;AN=2;DP=50;ExcessHet=3.0103;FS=0.000;MLEAC=2;MLEAF=1.00;MQ=43.96;QD=27.40;SOR=0.693	GT:AD:DP:GQ:PL	1/1:0,50:50:99:1398,150,0
2R	16652311	.	G	A	1709.77	.	AC=2;AF=1.00;AN=2;DP=41;ExcessHet=3.0103;FS=0.000;MLEAC=2;MLEAF=1.00;MQ=43.38;QD=29.84;SOR=1.075	GT:AD:DP:GQ:PL	1/1:0,41:41:99:1738,123,0
2R	16652318	.	G	A	1775.77	.	AC=2;AF=1.00;AN=2;DP=42;ExcessHet=3.0103;FS=0.000;MLEAC=2;MLEAF=1.00;MQ=43.39;QD=29.03;SOR=1.127	GT:AD:DP:GQ:PL	1/1:0,42:42:99:1804,129,0
2R	16652347	.	G	A	1261.77	.	AC=2;AF=1.00;AN=2;DP=46;ExcessHet=3.0103;FS=0.000;MLEAC=2;MLEAF=1.00;MQ=43.45;QD=27.43;SOR=0.976	GT:AD:DP:GQ:PL	1/1:0,46:46:99:1290,138,0
2R	16652410	.	A	G	836.77	.	AC=2;AF=1.00;AN=2;DP=32;ExcessHet=3.0103;FS=0.000;MLEAC=2;MLEAF=1.00;MQ=43.69;QD=26.15;SOR=1.112	GT:AD:DP:GQ:PL	1/1:0,32:32:96:865,96,0
2R	16652493	.	A	T	636.77	.	AC=2;AF=1.00;AN=2;DP=24;ExcessHet=3.0103;FS=0.000;MLEAC=2;MLEAF=1.00;MQ=43.39;QD=26.53;SOR=0.859	GT:AD:DP:GQ:PL	1/1:0,24:24:72:665,72,0
2R	16652911	.	C	CAAAAGA	1987.73	.	AC=2;AF=1.00;AN=2;DP=43;ExcessHet=3.0103;FS=0.000;MLEAC=2;MLEAF=1.00;MQ=39.31;QD=34.18;SOR=0.693	GT:AD:DP:GQ:PL	1/1:0,42:42:99:2025,135,0
2R	16652912	.	TAC	T	2032.73	.	AC=2;AF=1.00;AN=2;DP=44;ExcessHet=3.0103;FS=0.000;MLEAC=2;MLEAF=1.00;MQ=39.31;QD=29.48;SOR=0.784	GT:AD:DP:GQ:PL	1/1:0,44:44:99:2070,138,0
2R	16652916	.	AGGCGGC	A	1987.73	.	AC=2;AF=1.00;AN=2;DP=43;ExcessHet=3.0103;FS=0.000;MLEAC=2;MLEAF=1.00;MQ=39.00;QD=29.32;SOR=0.836	GT:AD:DP:GQ:PL	1/1:0,43:43:99:2025,135,0
2R	16652928	.	G	GGAATC	1987.73	.	AC=2;AF=1.00;AN=2;DP=43;ExcessHet=3.0103;FS=0.000;MLEAC=2;MLEAF=1.00;MQ=38.71;QD=30.88;SOR=0.739	GT:AD:DP:GQ:PL	1/1:0,43:43:99:2025,135,0
2R	16652931	.	T	TGA	2032.73	.	AC=2;AF=1.00;AN=2;DP=44;ExcessHet=3.0103;FS=0.000;MLEAC=2;MLEAF=1.00;MQ=38.65;QD=31.48;SOR=0.693	GT:AD:DP:GQ:PL	1/1:0,44:44:99:2070,138,0
2R	16652935	.	T	TTAGGATA	2122.73	.	AC=2;AF=1.00;AN=2;DP=46;ExcessHet=3.0103;FS=0.000;MLEAC=2;MLEAF=1.00;MQ=38.73;QD=27.79;SOR=0.780	GT:AD:DP:GQ:PL	1/1:0,46:46:99:2160,144,0
```
