## Supplementary material for "The *Tofu* mutation restores female fertility to *Drosophila* with a null *BEAF* mutation": VCF file S4: fileS4_kog30dm6.raw.snps.indels.vcf (part 46 of 171)

```
2R	16652937	.	C	T	2131.77	.	AC=2;AF=1.00;AN=2;DP=45;ExcessHet=3.0103;FS=0.000;MLEAC=2;MLEAF=1.00;MQ=38.51;QD=27.72;SOR=0.829	GT:AD:DP:GQ:PL	1/1:0,45:45:99:2160,144,0
2R	16652938	.	CG	C	2122.73	.	AC=2;AF=1.00;AN=2;DP=45;ExcessHet=3.0103;FS=0.000;MLEAC=2;MLEAF=1.00;MQ=38.51;QD=29.88;SOR=0.829	GT:AD:DP:GQ:PL	1/1:0,45:45:99:2160,144,0
2R	16652941	.	A	ACC	2077.73	.	AC=2;AF=1.00;AN=2;DP=46;ExcessHet=3.0103;FS=0.000;MLEAC=2;MLEAF=1.00;MQ=38.64;QD=28.02;SOR=0.780	GT:AD:DP:GQ:PL	1/1:0,46:46:99:2115,141,0
2R	16652943	.	A	ACTCTACTCT	2302.73	.	AC=2;AF=1.00;AN=2;DP=47;ExcessHet=3.0103;FS=0.000;MLEAC=2;MLEAF=1.00;MQ=38.76;QD=31.04;SOR=0.735	GT:AD:DP:GQ:PL	1/1:0,47:47:99:2340,157,0
2R	16652952	.	G	A	2221.77	.	AC=2;AF=1.00;AN=2;DP=50;ExcessHet=3.0103;FS=0.000;MLEAC=2;MLEAF=1.00;MQ=39.49;QD=32.34;SOR=0.773	GT:AD:DP:GQ:PL	1/1:0,50:50:99:2250,151,0
2R	16652959	.	C	A	2221.77	.	AC=2;AF=1.00;AN=2;DP=50;ExcessHet=3.0103;FS=0.000;MLEAC=2;MLEAF=1.00;MQ=39.61;QD=35.14;SOR=0.859	GT:AD:DP:GQ:PL	1/1:0,50:50:99:2250,151,0
2R	16652960	.	A	G	2266.77	.	AC=2;AF=1.00;AN=2;DP=50;ExcessHet=3.0103;FS=0.000;MLEAC=2;MLEAF=1.00;MQ=39.61;QD=31.12;SOR=0.859	GT:AD:DP:GQ:PL	1/1:0,50:50:99:2295,154,0
2R	16652970	.	G	T	2131.77	.	AC=2;AF=1.00;AN=2;DP=48;ExcessHet=3.0103;FS=0.000;MLEAC=2;MLEAF=1.00;MQ=39.65;QD=29.23;SOR=0.693	GT:AD:DP:GQ:PL	1/1:0,48:48:99:2160,144,0
2R	16652973	.	T	C	2131.77	.	AC=2;AF=1.00;AN=2;DP=46;ExcessHet=3.0103;FS=0.000;MLEAC=2;MLEAF=1.00;MQ=39.70;QD=30.09;SOR=0.693	GT:AD:DP:GQ:PL	1/1:0,46:46:99:2160,144,0
2R	16652986	.	T	A	1865.77	.	AC=2;AF=1.00;AN=2;DP=43;ExcessHet=3.0103;FS=0.000;MLEAC=2;MLEAF=1.00;MQ=40.14;QD=33.74;SOR=1.055	GT:AD:DP:GQ:PL	1/1:0,43:43:99:1894,129,0
2R	16652988	.	G	A	1865.77	.	AC=2;AF=1.00;AN=2;DP=41;ExcessHet=3.0103;FS=0.000;MLEAC=2;MLEAF=1.00;MQ=40.49;QD=36.22;SOR=0.954	GT:AD:DP:GQ:PL	1/1:0,41:41:99:1894,129,0
2R	16653023	.	T	G	1417.77	.	AC=2;AF=1.00;AN=2;DP=54;ExcessHet=3.0103;FS=0.000;MLEAC=2;MLEAF=1.00;MQ=40.64;QD=26.25;SOR=0.931	GT:AD:DP:GQ:PL	1/1:0,54:54:99:1446,161,0
2R	16653038	.	G	C	1491.77	.	AC=2;AF=1.00;AN=2;DP=56;ExcessHet=3.0103;FS=0.000;MLEAC=2;MLEAF=1.00;MQ=40.91;QD=26.64;SOR=1.009	GT:AD:DP:GQ:PL	1/1:0,56:56:99:1520,167,0
2R	16653087	.	A	T	2340.77	.	AC=2;AF=1.00;AN=2;DP=51;ExcessHet=3.0103;FS=0.000;MLEAC=2;MLEAF=1.00;MQ=41.57;QD=30.17;SOR=1.314	GT:AD:DP:GQ:PL	1/1:0,51:51:99:2369,159,0
2R	16653091	.	G	GAATAACAATA	2691.73	.	AC=2;AF=1.00;AN=2;DP=55;ExcessHet=3.0103;FS=0.000;MLEAC=2;MLEAF=1.00;MQ=41.96;QD=27.99;SOR=1.262	GT:AD:DP:GQ:PL	1/1:0,55:55:99:2729,187,0
2R	16653141	.	C	T	1666.77	.	AC=2;AF=1.00;AN=2;DP=63;ExcessHet=3.0103;FS=0.000;MLEAC=2;MLEAF=1.00;MQ=42.24;QD=26.88;SOR=1.057	GT:AD:DP:GQ:PL	1/1:0,62:62:99:1695,186,0
2R	16653240	.	C	G	1762.77	.	AC=2;AF=1.00;AN=2;DP=68;ExcessHet=3.0103;FS=0.000;MLEAC=2;MLEAF=1.00;MQ=43.01;QD=25.92;SOR=0.814	GT:AD:DP:GQ:PL	1/1:0,68:68:99:1791,202,0
2R	16653289	.	G	A	1989.77	.	AC=2;AF=1.00;AN=2;DP=74;ExcessHet=3.0103;FS=0.000;MLEAC=2;MLEAF=1.00;MQ=43.19;QD=26.89;SOR=0.693	GT:AD:DP:GQ:PL	1/1:0,74:74:99:2018,222,0
2R	16653321	.	G	T	3238.77	.	AC=2;AF=1.00;AN=2;DP=74;ExcessHet=3.0103;FS=0.000;MLEAC=2;MLEAF=1.00;MQ=42.93;QD=34.00;SOR=0.927	GT:AD:DP:GQ:PL	1/1:0,74:74:99:3267,223,0
2R	16653331	.	C	T	3261.77	.	AC=2;AF=1.00;AN=2;DP=75;ExcessHet=3.0103;FS=0.000;MLEAC=2;MLEAF=1.00;MQ=42.94;QD=32.82;SOR=0.955	GT:AD:DP:GQ:PL	1/1:0,75:75:99:3290,226,0
2R	16653367	.	T	C	3593.77	.	AC=2;AF=1.00;AN=2;DP=82;ExcessHet=3.0103;FS=0.000;MLEAC=2;MLEAF=1.00;MQ=43.23;QD=34.36;SOR=0.961	GT:AD:DP:GQ:PL	1/1:0,82:82:99:3622,250,0
2R	16653376	.	A	G	3573.77	.	AC=2;AF=1.00;AN=2;DP=83;ExcessHet=3.0103;FS=0.000;MLEAC=2;MLEAF=1.00;MQ=43.12;QD=32.74;SOR=0.928	GT:AD:DP:GQ:PL	1/1:0,83:83:99:3602,250,0
2R	16653445	.	C	A	1858.77	.	AC=2;AF=1.00;AN=2;DP=68;ExcessHet=3.0103;FS=0.000;MLEAC=2;MLEAF=1.00;MQ=43.52;QD=27.33;SOR=1.179	GT:AD:DP:GQ:PL	1/1:0,68:68:99:1887,204,0
2R	16653488	.	A	G	1980.77	.	AC=2;AF=1.00;AN=2;DP=74;ExcessHet=3.0103;FS=0.000;MLEAC=2;MLEAF=1.00;MQ=43.68;QD=27.13;SOR=0.720	GT:AD:DP:GQ:PL	1/1:0,73:73:99:2009,219,0
2R	16653572	2R_16653572_SNP	T	C	1467.77	.	AC=2;AF=1.00;AN=2;DB;DP=56;ExcessHet=3.0103;FS=0.000;MLEAC=2;MLEAF=1.00;MQ=43.05;QD=26.21;SOR=0.765	GT:AD:DP:GQ:PL	1/1:0,56:56:99:1496,167,0
2R	16653604	.	ACTGTTAAT	A	2662.73	.	AC=2;AF=1.00;AN=2;DP=61;ExcessHet=3.0103;FS=0.000;MLEAC=2;MLEAF=1.00;MQ=43.00;QD=35.40;SOR=0.831	GT:AD:DP:GQ:PL	1/1:0,60:60:99:2700,181,0
2R	16653616	.	T	A	2716.77	.	AC=2;AF=1.00;AN=2;DP=61;ExcessHet=3.0103;FS=0.000;MLEAC=2;MLEAF=1.00;MQ=42.95;QD=29.95;SOR=0.865	GT:AD:DP:GQ:PL	1/1:0,61:61:99:2745,184,0
2R	16653620	.	T	G	2761.77	.	AC=2;AF=1.00;AN=2;DP=60;ExcessHet=3.0103;FS=0.000;MLEAC=2;MLEAF=1.00;MQ=42.93;QD=29.83;SOR=0.831	GT:AD:DP:GQ:PL	1/1:0,60:60:99:2790,187,0
2R	16653621	.	C	G	2761.77	.	AC=2;AF=1.00;AN=2;DP=59;ExcessHet=3.0103;FS=0.000;MLEAC=2;MLEAF=1.00;MQ=42.91;QD=28.70;SOR=0.871	GT:AD:DP:GQ:PL	1/1:0,59:59:99:2790,187,0
2R	16653636	.	T	A	2716.77	.	AC=2;AF=1.00;AN=2;DP=59;ExcessHet=3.0103;FS=0.000;MLEAC=2;MLEAF=1.00;MQ=42.93;QD=28.11;SOR=0.726	GT:AD:DP:GQ:PL	1/1:0,59:59:99:2745,184,0
2R	16653644	.	T	A	2581.77	.	AC=2;AF=1.00;AN=2;DP=55;ExcessHet=3.0103;FS=0.000;MLEAC=2;MLEAF=1.00;MQ=42.93;QD=32.29;SOR=0.729	GT:AD:DP:GQ:PL	1/1:0,55:55:99:2610,175,0
2R	16654278	.	C	G	1687.77	.	AC=2;AF=1.00;AN=2;DP=64;ExcessHet=3.0103;FS=0.000;MLEAC=2;MLEAF=1.00;MQ=44.00;QD=26.79;SOR=0.859	GT:AD:DP:GQ:PL	1/1:0,63:63:99:1716,189,0
2R	16654822	.	C	G	1250.77	.	AC=2;AF=1.00;AN=2;DP=45;ExcessHet=3.0103;FS=0.000;MLEAC=2;MLEAF=1.00;MQ=44.00;QD=27.79;SOR=1.038	GT:AD:DP:GQ:PL	1/1:0,45:45:99:1279,135,0
2R	16654918	.	A	G	2297.77	.	AC=2;AF=1.00;AN=2;DP=51;ExcessHet=3.0103;FS=0.000;MLEAC=2;MLEAF=1.00;MQ=44.00;QD=33.46;SOR=1.436	GT:AD:DP:GQ:PL	1/1:0,51:51:99:2326,160,0
2R	16654921	.	A	G	2297.77	.	AC=2;AF=1.00;AN=2;DP=53;ExcessHet=3.0103;FS=0.000;MLEAC=2;MLEAF=1.00;MQ=44.00;QD=33.40;SOR=1.402	GT:AD:DP:GQ:PL	1/1:0,53:53:99:2326,160,0
2R	16654982	.	T	G	1173.77	.	AC=2;AF=1.00;AN=2;DP=45;ExcessHet=3.0103;FS=0.000;MLEAC=2;MLEAF=1.00;MQ=44.00;QD=26.08;SOR=0.929	GT:AD:DP:GQ:PL	1/1:0,45:45:99:1202,134,0
2R	16655081	.	T	G	1224.77	.	AC=2;AF=1.00;AN=2;DP=45;ExcessHet=3.0103;FS=0.000;MLEAC=2;MLEAF=1.00;MQ=43.96;QD=27.22;SOR=1.559	GT:AD:DP:GQ:PL	1/1:0,45:45:99:1253,135,0
2R	16655268	.	TACACG	T	2545.73	.	AC=2;AF=1.00;AN=2;DP=58;ExcessHet=3.0103;FS=0.000;MLEAC=2;MLEAF=1.00;MQ=43.93;QD=28.03;SOR=0.762	GT:AD:DP:GQ:PL	1/1:0,58:58:99:2583,175,0
2R	16655276	.	A	G	2599.77	.	AC=2;AF=1.00;AN=2;DP=57;ExcessHet=3.0103;FS=0.000;MLEAC=2;MLEAF=1.00;MQ=43.93;QD=32.53;SOR=0.728	GT:AD:DP:GQ:PL	1/1:0,57:57:99:2628,178,0
2R	16655277	.	T	G	2644.77	.	AC=2;AF=1.00;AN=2;DP=57;ExcessHet=3.0103;FS=0.000;MLEAC=2;MLEAF=1.00;MQ=43.93;QD=33.42;SOR=0.728	GT:AD:DP:GQ:PL	1/1:0,57:57:99:2673,181,0
2R	16655280	.	G	T	2715.77	.	AC=2;AF=1.00;AN=2;DP=58;ExcessHet=3.0103;FS=0.000;MLEAC=2;MLEAF=1.00;MQ=43.93;QD=32.52;SOR=0.762	GT:AD:DP:GQ:PL	1/1:0,58:58:99:2744,187,0
2R	16655284	.	T	G	2777.77	.	AC=2;AF=1.00;AN=2;DP=64;ExcessHet=3.0103;FS=0.000;MLEAC=2;MLEAF=1.00;MQ=43.94;QD=30.91;SOR=0.693	GT:AD:DP:GQ:PL	1/1:0,64:64:99:2806,193,0
2R	16655533	.	T	C	1601.77	.	AC=2;AF=1.00;AN=2;DP=58;ExcessHet=3.0103;FS=0.000;MLEAC=2;MLEAF=1.00;MQ=43.97;QD=27.62;SOR=1.085	GT:AD:DP:GQ:PL	1/1:0,58:58:99:1630,174,0
2R	16655555	.	A	T	2716.77	.	AC=2;AF=1.00;AN=2;DP=61;ExcessHet=3.0103;FS=0.000;MLEAC=2;MLEAF=1.00;MQ=43.94;QD=30.13;SOR=0.793	GT:AD:DP:GQ:PL	1/1:0,61:61:99:2745,184,0
2R	16655564	.	T	G	2834.77	.	AC=2;AF=1.00;AN=2;DP=65;ExcessHet=3.0103;FS=0.000;MLEAC=2;MLEAF=1.00;MQ=43.94;QD=31.12;SOR=0.723	GT:AD:DP:GQ:PL	1/1:0,65:65:99:2863,196,0
2R	16655805	.	C	T	1208.77	.	AC=2;AF=1.00;AN=2;DP=46;ExcessHet=3.0103;FS=0.000;MLEAC=2;MLEAF=1.00;MQ=43.75;QD=26.86;SOR=0.737	GT:AD:DP:GQ:PL	1/1:0,45:45:99:1237,135,0
2R	16656398	.	G	A	1216.77	.	AC=2;AF=1.00;AN=2;DP=44;ExcessHet=3.0103;FS=0.000;MLEAC=2;MLEAF=1.00;MQ=43.96;QD=27.65;SOR=0.990	GT:AD:DP:GQ:PL	1/1:0,44:44:99:1245,132,0
2R	16656435	.	G	A	858.77	.	AC=2;AF=1.00;AN=2;DP=34;ExcessHet=3.0103;FS=0.000;MLEAC=2;MLEAF=1.00;MQ=44.00;QD=25.26;SOR=1.819	GT:AD:DP:GQ:PL	1/1:0,34:34:99:887,101,0
2R	16656510	.	C	T	1163.77	.	AC=2;AF=1.00;AN=2;DP=44;ExcessHet=3.0103;FS=0.000;MLEAC=2;MLEAF=1.00;MQ=43.91;QD=26.45;SOR=0.784	GT:AD:DP:GQ:PL	1/1:0,44:44:99:1192,132,0
2R	16656543	.	A	G	1079.77	.	AC=2;AF=1.00;AN=2;DP=39;ExcessHet=3.0103;FS=0.000;MLEAC=2;MLEAF=1.00;MQ=43.90;QD=27.69;SOR=0.968	GT:AD:DP:GQ:PL	1/1:0,39:39:99:1108,117,0
2R	16656572	.	A	AAG	1937.73	.	AC=2;AF=1.00;AN=2;DP=42;ExcessHet=3.0103;FS=0.000;MLEAC=2;MLEAF=1.00;MQ=43.77;QD=32.58;SOR=0.793	GT:AD:DP:GQ:PL	1/1:0,40:40:99:1975,132,0
2R	16656580	.	A	G	2266.77	.	AC=2;AF=1.00;AN=2;DP=47;ExcessHet=3.0103;FS=0.000;MLEAC=2;MLEAF=1.00;MQ=43.79;QD=31.19;SOR=1.132	GT:AD:DP:GQ:PL	1/1:0,47:47:99:2295,154,0
2R	16656583	.	G	C	2302.77	.	AC=2;AF=1.00;AN=2;DP=51;ExcessHet=3.0103;FS=0.000;MLEAC=2;MLEAF=1.00;MQ=43.81;QD=23.41;SOR=1.201	GT:AD:DP:GQ:PL	1/1:0,51:51:99:2331,157,0
2R	16656586	.	T	A	2302.77	.	AC=2;AF=1.00;AN=2;DP=52;ExcessHet=3.0103;FS=0.000;MLEAC=2;MLEAF=1.00;MQ=43.81;QD=33.93;SOR=1.136	GT:AD:DP:GQ:PL	1/1:0,52:52:99:2331,157,0
2R	16656608	.	T	G	1369.77	.	AC=2;AF=1.00;AN=2;DP=50;ExcessHet=3.0103;FS=0.000;MLEAC=2;MLEAF=1.00;MQ=43.84;QD=27.40;SOR=1.656	GT:AD:DP:GQ:PL	1/1:0,50:50:99:1398,150,0
2R	16656712	.	C	T	1494.77	.	AC=2;AF=1.00;AN=2;DP=55;ExcessHet=3.0103;FS=0.000;MLEAC=2;MLEAF=1.00;MQ=43.89;QD=27.18;SOR=1.159	GT:AD:DP:GQ:PL	1/1:0,55:55:99:1523,164,0
2R	16656751	.	A	T	1039.77	.	AC=2;AF=1.00;AN=2;DP=39;ExcessHet=3.0103;FS=0.000;MLEAC=2;MLEAF=1.00;MQ=43.90;QD=26.66;SOR=0.743	GT:AD:DP:GQ:PL	1/1:0,39:39:99:1068,116,0
2R	16656763	.	A	G	1069.77	.	AC=2;AF=1.00;AN=2;DP=41;ExcessHet=3.0103;FS=0.000;MLEAC=2;MLEAF=1.00;MQ=43.90;QD=26.09;SOR=0.954	GT:AD:DP:GQ:PL	1/1:0,41:41:99:1098,122,0
2R	16657057	.	G	A	1109.77	.	AC=2;AF=1.00;AN=2;DP=41;ExcessHet=3.0103;FS=0.000;MLEAC=2;MLEAF=1.00;MQ=43.74;QD=27.07;SOR=1.206	GT:AD:DP:GQ:PL	1/1:0,41:41:99:1138,123,0
2R	16657078	.	C	T	1275.77	.	AC=2;AF=1.00;AN=2;DP=48;ExcessHet=3.0103;FS=0.000;MLEAC=2;MLEAF=1.00;MQ=43.19;QD=26.58;SOR=1.426	GT:AD:DP:GQ:PL	1/1:0,48:48:99:1304,143,0
2R	16657129	.	G	A	1504.77	.	AC=2;AF=1.00;AN=2;DP=55;ExcessHet=3.0103;FS=0.000;MLEAC=2;MLEAF=1.00;MQ=42.98;QD=27.36;SOR=1.159	GT:AD:DP:GQ:PL	1/1:0,55:55:99:1533,165,0
2R	16657140	.	A	G	1518.77	.	AC=2;AF=1.00;AN=2;DP=57;ExcessHet=3.0103;FS=0.000;MLEAC=2;MLEAF=1.00;MQ=42.93;QD=26.65;SOR=1.140	GT:AD:DP:GQ:PL	1/1:0,57:57:99:1547,170,0
2R	16657171	.	G	A	1422.77	.	AC=2;AF=1.00;AN=2;DP=52;ExcessHet=3.0103;FS=0.000;MLEAC=2;MLEAF=1.00;MQ=42.71;QD=27.36;SOR=1.136	GT:AD:DP:GQ:PL	1/1:0,52:52:99:1451,156,0
2R	16657223	.	C	T	2271.77	.	AC=2;AF=1.00;AN=2;DP=54;ExcessHet=3.0103;FS=0.000;MLEAC=2;MLEAF=1.00;MQ=42.93;QD=30.25;SOR=0.846	GT:AD:DP:GQ:PL	1/1:0,54:54:99:2300,162,0
2R	16657233	.	T	A	2304.77	.	AC=2;AF=1.00;AN=2;DP=49;ExcessHet=3.0103;FS=0.000;MLEAC=2;MLEAF=1.00;MQ=43.09;QD=31.84;SOR=0.733	GT:AD:DP:GQ:PL	1/1:0,49:49:99:2333,160,0
2R	16657234	.	G	A	2322.77	.	AC=2;AF=1.00;AN=2;DP=49;ExcessHet=3.0103;FS=0.000;MLEAC=2;MLEAF=1.00;MQ=43.09;QD=35.64;SOR=0.733	GT:AD:DP:GQ:PL	1/1:0,49:49:99:2351,160,0
2R	16657241	.	C	A	2343.77	.	AC=2;AF=1.00;AN=2;DP=50;ExcessHet=3.0103;FS=0.000;MLEAC=2;MLEAF=1.00;MQ=43.15;QD=27.32;SOR=0.693	GT:AD:DP:GQ:PL	1/1:0,50:50:99:2372,163,0
2R	16657247	.	A	G	2256.77	.	AC=2;AF=1.00;AN=2;DP=52;ExcessHet=3.0103;FS=0.000;MLEAC=2;MLEAF=1.00;MQ=42.97;QD=33.71;SOR=0.770	GT:AD:DP:GQ:PL	1/1:0,52:52:99:2285,159,0
2R	16657267	.	A	G	1311.77	.	AC=2;AF=1.00;AN=2;DP=50;ExcessHet=3.0103;FS=0.000;MLEAC=2;MLEAF=1.00;MQ=42.89;QD=26.24;SOR=0.859	GT:AD:DP:GQ:PL	1/1:0,50:50:99:1340,149,0
2R	16657285	.	G	A	1500.77	.	AC=2;AF=1.00;AN=2;DP=55;ExcessHet=3.0103;FS=0.000;MLEAC=2;MLEAF=1.00;MQ=42.52;QD=27.29;SOR=0.970	GT:AD:DP:GQ:PL	1/1:0,55:55:99:1529,165,0
2R	16657443	.	A	G	2562.77	.	AC=2;AF=1.00;AN=2;DP=58;ExcessHet=3.0103;FS=0.000;MLEAC=2;MLEAF=1.00;MQ=42.76;QD=33.43;SOR=0.762	GT:AD:DP:GQ:PL	1/1:0,58:58:99:2591,178,0
2R	16657449	.	G	C	2665.77	.	AC=2;AF=1.00;AN=2;DP=57;ExcessHet=3.0103;FS=0.000;MLEAC=2;MLEAF=1.00;MQ=42.68;QD=29.79;SOR=0.800	GT:AD:DP:GQ:PL	1/1:0,57:57:99:2694,184,0
2R	16657451	.	C	CA	2617.73	.	AC=2;AF=1.00;AN=2;DP=58;ExcessHet=3.0103;FS=0.000;MLEAC=2;MLEAF=1.00;MQ=42.67;QD=29.62;SOR=0.762	GT:AD:DP:GQ:PL	1/1:0,58:58:99:2655,178,0
2R	16657454	.	G	T	2581.77	.	AC=2;AF=1.00;AN=2;DP=58;ExcessHet=3.0103;FS=0.000;MLEAC=2;MLEAF=1.00;MQ=42.67;QD=27.16;SOR=0.762	GT:AD:DP:GQ:PL	1/1:0,58:58:99:2610,175,0
2R	16657516	.	G	GAAATATTTCACTAAATCTGT	2638.73	.	AC=2;AF=1.00;AN=2;DP=54;ExcessHet=3.0103;FS=0.000;MLEAC=2;MLEAF=1.00;MQ=42.33;QD=31.73;SOR=0.730	GT:AD:DP:GQ:PL	1/1:0,53:53:99:2676,186,0
2R	16657608	.	C	T	1432.77	.	AC=2;AF=1.00;AN=2;DP=55;ExcessHet=3.0103;FS=0.000;MLEAC=2;MLEAF=1.00;MQ=43.25;QD=27.55;SOR=1.036	GT:AD:DP:GQ:PL	1/1:0,52:52:99:1461,156,0
2R	16657654	.	T	G	1555.77	.	AC=2;AF=1.00;AN=2;DP=59;ExcessHet=3.0103;FS=0.000;MLEAC=2;MLEAF=1.00;MQ=43.44;QD=26.37;SOR=0.796	GT:AD:DP:GQ:PL	1/1:0,59:59:99:1584,177,0
2R	16657672	.	C	T	1439.77	.	AC=2;AF=1.00;AN=2;DP=53;ExcessHet=3.0103;FS=0.000;MLEAC=2;MLEAF=1.00;MQ=43.43;QD=27.17;SOR=0.730	GT:AD:DP:GQ:PL	1/1:0,53:53:99:1468,159,0
2R	16657685	.	T	C	1571.77	.	AC=2;AF=1.00;AN=2;DP=59;ExcessHet=3.0103;FS=0.000;MLEAC=2;MLEAF=1.00;MQ=43.45;QD=26.64;SOR=0.950	GT:AD:DP:GQ:PL	1/1:0,59:59:99:1600,176,0
2R	16657765	.	C	CT	1777.73	.	AC=2;AF=1.00;AN=2;DP=51;ExcessHet=3.0103;FS=0.000;MLEAC=2;MLEAF=1.00;MQ=43.73;QD=34.86;SOR=0.732	GT:AD:DP:GQ:PL	1/1:0,51:51:99:1815,153,0
2R	16657867	.	T	A	2868.77	.	AC=2;AF=1.00;AN=2;DP=64;ExcessHet=3.0103;FS=0.000;MLEAC=2;MLEAF=1.00;MQ=43.51;QD=28.32;SOR=0.693	GT:AD:DP:GQ:PL	1/1:0,64:64:99:2897,196,0
2R	16657868	.	A	T	2868.77	.	AC=2;AF=1.00;AN=2;DP=65;ExcessHet=3.0103;FS=0.000;MLEAC=2;MLEAF=1.00;MQ=43.52;QD=37.55;SOR=0.723	GT:AD:DP:GQ:PL	1/1:0,65:65:99:2897,196,0
2R	16658044	.	C	T	1563.77	.	AC=2;AF=1.00;AN=2;DP=59;ExcessHet=3.0103;FS=0.000;MLEAC=2;MLEAF=1.00;MQ=43.76;QD=26.96;SOR=0.997	GT:AD:DP:GQ:PL	1/1:0,58:58:99:1592,174,0
2R	16658153	.	A	G	1223.77	.	AC=2;AF=1.00;AN=2;DP=47;ExcessHet=3.0103;FS=0.000;MLEAC=2;MLEAF=1.00;MQ=43.88;QD=26.60;SOR=0.874	GT:AD:DP:GQ:PL	1/1:0,46:46:99:1252,138,0
2R	16658241	.	A	T	1390.77	.	AC=2;AF=1.00;AN=2;DP=53;ExcessHet=3.0103;FS=0.000;MLEAC=2;MLEAF=1.00;MQ=44.00;QD=26.75;SOR=0.853	GT:AD:DP:GQ:PL	1/1:0,52:52:99:1419,156,0
2R	16658273	.	A	T	1550.77	.	AC=2;AF=1.00;AN=2;DP=56;ExcessHet=3.0103;FS=0.000;MLEAC=2;MLEAF=1.00;MQ=44.00;QD=27.69;SOR=0.841	GT:AD:DP:GQ:PL	1/1:0,56:56:99:1579,168,0
2R	16658376	.	T	A	1172.77	.	AC=2;AF=1.00;AN=2;DP=45;ExcessHet=3.0103;FS=0.000;MLEAC=2;MLEAF=1.00;MQ=43.96;QD=26.65;SOR=0.883	GT:AD:DP:GQ:PL	1/1:0,44:44:99:1201,131,0
2R	16658443	.	T	C	1382.77	.	AC=2;AF=1.00;AN=2;DP=51;ExcessHet=3.0103;FS=0.000;MLEAC=2;MLEAF=1.00;MQ=44.00;QD=27.11;SOR=0.732	GT:AD:DP:GQ:PL	1/1:0,51:51:99:1411,153,0
2R	16658570	.	A	G	1296.77	.	AC=2;AF=1.00;AN=2;DP=50;ExcessHet=3.0103;FS=0.000;MLEAC=2;MLEAF=1.00;MQ=44.00;QD=25.94;SOR=0.693	GT:AD:DP:GQ:PL	1/1:0,50:50:99:1325,149,0
2R	16658633	.	A	G	1207.77	.	AC=2;AF=1.00;AN=2;DP=46;ExcessHet=3.0103;FS=0.000;MLEAC=2;MLEAF=1.00;MQ=44.00;QD=26.26;SOR=1.203	GT:AD:DP:GQ:PL	1/1:0,46:46:99:1236,137,0
2R	16658678	.	A	T	1942.77	.	AC=2;AF=1.00;AN=2;DP=44;ExcessHet=3.0103;FS=0.000;MLEAC=2;MLEAF=1.00;MQ=43.96;QD=27.15;SOR=0.739	GT:AD:DP:GQ:PL	1/1:0,43:43:99:1971,135,0
2R	16658682	.	A	G	1944.77	.	AC=2;AF=1.00;AN=2;DP=46;ExcessHet=3.0103;FS=0.000;MLEAC=2;MLEAF=1.00;MQ=43.96;QD=26.95;SOR=0.737	GT:AD:DP:GQ:PL	1/1:0,45:45:99:1973,135,0
2R	16659000	.	A	G	1013.77	.	AC=2;AF=1.00;AN=2;DP=40;ExcessHet=3.0103;FS=0.000;MLEAC=2;MLEAF=1.00;MQ=43.95;QD=25.99;SOR=1.096	GT:AD:DP:GQ:PL	1/1:0,39:39:99:1042,116,0
2R	16659169	.	C	A	1117.77	.	AC=2;AF=1.00;AN=2;DP=43;ExcessHet=3.0103;FS=0.000;MLEAC=2;MLEAF=1.00;MQ=44.00;QD=26.61;SOR=1.127	GT:AD:DP:GQ:PL	1/1:0,42:42:99:1146,126,0
2R	16659195	.	T	C	1091.77	.	AC=2;AF=1.00;AN=2;DP=43;ExcessHet=3.0103;FS=0.000;MLEAC=2;MLEAF=1.00;MQ=44.00;QD=25.99;SOR=1.005	GT:AD:DP:GQ:PL	1/1:0,42:42:99:1120,126,0
2R	16659630	.	C	T	1175.77	.	AC=2;AF=1.00;AN=2;BaseQRankSum=-0.681;ClippingRankSum=0.000;DP=46;ExcessHet=3.0103;FS=3.745;MLEAC=2;MLEAF=1.00;MQ=44.00;MQRankSum=0.000;QD=26.13;ReadPosRankSum=-0.578;SOR=0.820	GT:AD:DP:GQ:PL	1/1:1,44:45:99:1204,106,0
2R	16659683	.	G	T	1317.77	.	AC=2;AF=1.00;AN=2;DP=48;ExcessHet=3.0103;FS=0.000;MLEAC=2;MLEAF=1.00;MQ=44.00;QD=27.45;SOR=1.067	GT:AD:DP:GQ:PL	1/1:0,48:48:99:1346,144,0
2R	16659703	.	T	A	1597.77	.	AC=2;AF=1.00;AN=2;DP=57;ExcessHet=3.0103;FS=0.000;MLEAC=2;MLEAF=1.00;MQ=44.00;QD=28.03;SOR=1.238	GT:AD:DP:GQ:PL	1/1:0,57:57:99:1626,171,0
2R	16659760	.	AC	A	2056.73	.	AC=2;AF=1.00;AN=2;DP=65;ExcessHet=3.0103;FS=0.000;MLEAC=2;MLEAF=1.00;MQ=44.00;QD=31.64;SOR=1.249	GT:AD:DP:GQ:PL	1/1:0,65:65:99:2094,195,0
2R	16659858	.	A	ATATG	2585.73	.	AC=2;AF=1.00;AN=2;BaseQRankSum=0.400;ClippingRankSum=0.000;DP=59;ExcessHet=3.0103;FS=0.000;MLEAC=2;MLEAF=1.00;MQ=43.97;MQRankSum=0.000;QD=24.43;ReadPosRankSum=0.676;SOR=0.251	GT:AD:DP:GQ:PL	1/1:1,58:59:99:2623,129,0
2R	16659911	.	C	G	1330.77	.	AC=2;AF=1.00;AN=2;BaseQRankSum=0.070;ClippingRankSum=0.000;DP=51;ExcessHet=3.0103;FS=0.000;MLEAC=2;MLEAF=1.00;MQ=43.92;MQRankSum=-0.101;QD=26.09;ReadPosRankSum=-1.495;SOR=0.562	GT:AD:DP:GQ:PL	1/1:1,50:51:99:1359,125,0
2R	16659966	.	A	T	1490.77	.	AC=2;AF=1.00;AN=2;BaseQRankSum=1.307;ClippingRankSum=0.000;DP=57;ExcessHet=3.0103;FS=0.000;MLEAC=2;MLEAF=1.00;MQ=43.67;MQRankSum=-0.285;QD=26.15;ReadPosRankSum=0.334;SOR=0.407	GT:AD:DP:GQ:PL	1/1:1,56:57:99:1519,144,0
2R	16659977	.	C	T	1620.77	.	AC=2;AF=1.00;AN=2;BaseQRankSum=0.858;ClippingRankSum=0.000;DP=60;ExcessHet=3.0103;FS=0.000;MLEAC=2;MLEAF=1.00;MQ=43.56;MQRankSum=-0.311;QD=27.01;ReadPosRankSum=0.838;SOR=0.466	GT:AD:DP:GQ:PL	1/1:1,59:60:99:1649,152,0
2R	16659988	.	T	C	2277.77	.	AC=2;AF=1.00;AN=2;BaseQRankSum=-1.911;ClippingRankSum=0.000;DP=53;ExcessHet=3.0103;FS=0.000;MLEAC=2;MLEAF=1.00;MQ=43.54;MQRankSum=-0.297;QD=29.42;ReadPosRankSum=1.737;SOR=0.693	GT:AD:DP:GQ:PL	1/1:1,52:53:99:2306,133,0
2R	16659991	.	C	G	2337.77	.	AC=2;AF=1.00;AN=2;DP=53;ExcessHet=3.0103;FS=0.000;MLEAC=2;MLEAF=1.00;MQ=43.54;QD=28.48;SOR=1.654	GT:AD:DP:GQ:PL	1/1:0,53:53:99:2366,160,0
2R	16660059	.	A	T	1490.77	.	AC=2;AF=1.00;AN=2;DP=56;ExcessHet=3.0103;FS=0.000;MLEAC=2;MLEAF=1.00;MQ=43.18;QD=27.10;SOR=0.884	GT:AD:DP:GQ:PL	1/1:0,55:55:99:1519,165,0
2R	16660080	.	T	TTA	1636.73	.	AC=2;AF=1.00;AN=2;DP=55;ExcessHet=3.0103;FS=0.000;MLEAC=2;MLEAF=1.00;MQ=43.09;QD=30.31;SOR=0.846	GT:AD:DP:GQ:PL	1/1:0,54:54:99:1674,162,0
2R	16660197	.	T	A	1413.77	.	AC=2;AF=1.00;AN=2;DP=52;ExcessHet=3.0103;FS=0.000;MLEAC=2;MLEAF=1.00;MQ=42.30;QD=27.19;SOR=0.853	GT:AD:DP:GQ:PL	1/1:0,52:52:99:1442,156,0
2R	16660252	.	C	G	1902.77	.	AC=2;AF=1.00;AN=2;DP=42;ExcessHet=3.0103;FS=0.000;MLEAC=2;MLEAF=1.00;MQ=41.20;QD=27.29;SOR=0.788	GT:AD:DP:GQ:PL	1/1:0,42:42:99:1931,132,0
2R	16660261	.	T	A	1845.77	.	AC=2;AF=1.00;AN=2;DP=41;ExcessHet=3.0103;FS=0.000;MLEAC=2;MLEAF=1.00;MQ=40.67;QD=28.54;SOR=0.741	GT:AD:DP:GQ:PL	1/1:0,41:41:99:1874,126,0
2R	16660267	.	G	GCAAGCT	1934.73	.	AC=2;AF=1.00;AN=2;DP=41;ExcessHet=3.0103;FS=0.000;MLEAC=2;MLEAF=1.00;MQ=40.67;QD=30.94;SOR=0.741	GT:AD:DP:GQ:PL	1/1:0,41:41:99:1972,132,0
2R	16660274	.	G	A	1730.77	.	AC=2;AF=1.00;AN=2;DP=38;ExcessHet=3.0103;FS=0.000;MLEAC=2;MLEAF=1.00;MQ=39.51;QD=24.66;SOR=0.693	GT:AD:DP:GQ:PL	1/1:0,38:38:99:1759,120,0
2R	16660288	.	T	TATGTGC	1826.73	.	AC=2;AF=1.00;AN=2;DP=41;ExcessHet=3.0103;FS=0.000;MLEAC=2;MLEAF=1.00;MQ=39.42;QD=28.69;SOR=0.743	GT:AD:DP:GQ:PL	1/1:0,39:39:99:1864,126,0
2R	16660308	.	G	T	1621.77	.	AC=2;AF=1.00;AN=2;DP=37;ExcessHet=3.0103;FS=0.000;MLEAC=2;MLEAF=1.00;MQ=39.48;QD=26.42;SOR=0.746	GT:AD:DP:GQ:PL	1/1:0,37:37:99:1650,111,0
2R	16660312	.	T	A	1736.77	.	AC=2;AF=1.00;AN=2;DP=37;ExcessHet=3.0103;FS=0.000;MLEAC=2;MLEAF=1.00;MQ=39.46;QD=24.73;SOR=0.746	GT:AD:DP:GQ:PL	1/1:0,37:37:99:1765,120,0
2R	16660315	.	G	A	1706.77	.	AC=2;AF=1.00;AN=2;DP=39;ExcessHet=3.0103;FS=0.000;MLEAC=2;MLEAF=1.00;MQ=39.41;QD=27.72;SOR=0.743	GT:AD:DP:GQ:PL	1/1:0,39:39:99:1735,117,0
2R	16660335	.	TCAAC	T	1569.73	.	AC=2;AF=1.00;AN=2;DP=34;ExcessHet=3.0103;FS=0.000;MLEAC=2;MLEAF=1.00;MQ=39.14;QD=33.17;SOR=0.941	GT:AD:DP:GQ:PL	1/1:0,34:34:99:1607,108,0
2R	16660340	.	A	AATGG	1569.73	.	AC=2;AF=1.00;AN=2;DP=34;ExcessHet=3.0103;FS=0.000;MLEAC=2;MLEAF=1.00;MQ=39.14;QD=32.61;SOR=0.941	GT:AD:DP:GQ:PL	1/1:0,34:34:99:1607,108,0
2R	16660348	.	G	GCCACAT	1627.73	.	AC=2;AF=1.00;AN=2;DP=35;ExcessHet=3.0103;FS=0.000;MLEAC=2;MLEAF=1.00;MQ=39.80;QD=27.57;SOR=0.749	GT:AD:DP:GQ:PL	1/1:0,35:35:99:1665,111,0
2R	16660359	.	T	C	1676.77	.	AC=2;AF=1.00;AN=2;DP=38;ExcessHet=3.0103;FS=0.000;MLEAC=2;MLEAF=1.00;MQ=40.00;QD=31.05;SOR=0.798	GT:AD:DP:GQ:PL	1/1:0,38:38:99:1705,117,0
2R	16660360	.	A	C	1676.77	.	AC=2;AF=1.00;AN=2;DP=39;ExcessHet=3.0103;FS=0.000;MLEAC=2;MLEAF=1.00;MQ=40.11;QD=29.73;SOR=0.743	GT:AD:DP:GQ:PL	1/1:0,39:39:99:1705,117,0
2R	16660372	.	A	C	1852.77	.	AC=2;AF=1.00;AN=2;DP=42;ExcessHet=3.0103;FS=0.000;MLEAC=2;MLEAF=1.00;MQ=40.73;QD=29.88;SOR=0.693	GT:AD:DP:GQ:PL	1/1:0,42:42:99:1881,126,0
2R	16660373	.	G	A	1942.77	.	AC=2;AF=1.00;AN=2;DP=42;ExcessHet=3.0103;FS=0.000;MLEAC=2;MLEAF=1.00;MQ=40.73;QD=27.74;SOR=0.693	GT:AD:DP:GQ:PL	1/1:0,42:42:99:1971,132,0
2R	16660377	.	T	A	1942.77	.	AC=2;AF=1.00;AN=2;DP=43;ExcessHet=3.0103;FS=0.000;MLEAC=2;MLEAF=1.00;MQ=40.91;QD=35.11;SOR=0.739	GT:AD:DP:GQ:PL	1/1:0,43:43:99:1971,132,0
2R	16660385	.	C	T	1892.77	.	AC=2;AF=1.00;AN=2;DP=42;ExcessHet=3.0103;FS=0.000;MLEAC=2;MLEAF=1.00;MQ=41.21;QD=34.55;SOR=0.788	GT:AD:DP:GQ:PL	1/1:0,42:42:99:1921,129,0
2R	16660587	.	A	G	2337.77	.	AC=2;AF=1.00;AN=2;BaseQRankSum=-1.650;ClippingRankSum=0.000;DP=57;ExcessHet=3.0103;FS=3.409;MLEAC=2;MLEAF=1.00;MQ=42.76;MQRankSum=-0.735;QD=29.12;ReadPosRankSum=1.770;SOR=0.568	GT:AD:DP:GQ:PL	1/1:1,56:57:99:2366,117,0
2R	16660597	.	T	C	2404.77	.	AC=2;AF=1.00;AN=2;BaseQRankSum=-1.471;ClippingRankSum=0.000;DP=58;ExcessHet=3.0103;FS=3.321;MLEAC=2;MLEAF=1.00;MQ=42.82;MQRankSum=-0.700;QD=33.33;ReadPosRankSum=0.775;SOR=0.504	GT:AD:DP:GQ:PL	1/1:1,57:58:99:2433,123,0
2R	16660650	.	G	A	2339.77	.	AC=2;AF=1.00;AN=2;BaseQRankSum=1.254;ClippingRankSum=0.000;DP=56;ExcessHet=3.0103;FS=0.000;MLEAC=2;MLEAF=1.00;MQ=42.56;MQRankSum=-0.775;QD=26.92;ReadPosRankSum=-1.193;SOR=0.238	GT:AD:DP:GQ:PL	1/1:1,55:56:99:2368,124,0
2R	16660660	.	AT	A	2614.73	.	AC=2;AF=1.00;AN=2;BaseQRankSum=1.116;ClippingRankSum=0.000;DP=57;ExcessHet=3.0103;FS=0.000;MLEAC=2;MLEAF=1.00;MQ=42.55;MQRankSum=-0.792;QD=28.04;ReadPosRankSum=-1.402;SOR=0.321	GT:AD:DP:GQ:PL	1/1:1,56:57:99:2652,142,0
2R	16660664	.	A	T	2761.77	.	AC=2;AF=1.00;AN=2;BaseQRankSum=-0.233;ClippingRankSum=0.000;DP=62;ExcessHet=3.0103;FS=0.000;MLEAC=2;MLEAF=1.00;MQ=42.64;MQRankSum=-0.768;QD=28.66;ReadPosRankSum=-1.007;SOR=0.330	GT:AD:DP:GQ:PL	1/1:1,61:62:99:2790,148,0
2R	16660667	.	A	C	2761.77	.	AC=2;AF=1.00;AN=2;BaseQRankSum=-0.587;ClippingRankSum=0.000;DP=63;ExcessHet=3.0103;FS=0.000;MLEAC=2;MLEAF=1.00;MQ=42.69;MQRankSum=-0.734;QD=29.32;ReadPosRankSum=-0.798;SOR=0.346	GT:AD:DP:GQ:PL	1/1:1,62:63:99:2790,148,0
2R	16660680	.	G	A	2936.77	.	AC=2;AF=1.00;AN=2;BaseQRankSum=-0.623;ClippingRankSum=0.000;DP=66;ExcessHet=3.0103;FS=0.000;MLEAC=2;MLEAF=1.00;MQ=42.75;MQRankSum=-0.709;QD=24.68;ReadPosRankSum=-0.263;SOR=0.357	GT:AD:DP:GQ:PL	1/1:1,65:66:99:2965,160,0
2R	16660682	.	G	A	2891.77	.	AC=2;AF=1.00;AN=2;BaseQRankSum=-1.233;ClippingRankSum=0.000;DP=67;ExcessHet=3.0103;FS=0.000;MLEAC=2;MLEAF=1.00;MQ=42.77;MQRankSum=-0.701;QD=30.93;ReadPosRankSum=-0.233;SOR=0.373	GT:AD:DP:GQ:PL	1/1:1,66:67:99:2920,157,0
2R	16660683	.	C	T	2891.77	.	AC=2;AF=1.00;AN=2;BaseQRankSum=-0.811;ClippingRankSum=0.000;DP=66;ExcessHet=3.0103;FS=0.000;MLEAC=2;MLEAF=1.00;MQ=42.75;MQRankSum=-0.709;QD=30.18;ReadPosRankSum=-0.210;SOR=0.357	GT:AD:DP:GQ:PL	1/1:1,65:66:99:2920,157,0
2R	16660738	.	G	A	3022.77	.	AC=2;AF=1.00;AN=2;DP=72;ExcessHet=3.0103;FS=0.000;MLEAC=2;MLEAF=1.00;MQ=43.27;QD=30.45;SOR=0.779	GT:AD:DP:GQ:PL	1/1:0,71:71:99:3051,216,0
2R	16660745	.	T	A	2963.77	.	AC=2;AF=1.00;AN=2;DP=71;ExcessHet=3.0103;FS=0.000;MLEAC=2;MLEAF=1.00;MQ=43.26;QD=34.31;SOR=0.750	GT:AD:DP:GQ:PL	1/1:0,70:70:99:2992,210,0
2R	16660786	.	C	G	2663.77	.	AC=2;AF=1.00;AN=2;DP=63;ExcessHet=3.0103;FS=0.000;MLEAC=2;MLEAF=1.00;MQ=43.70;QD=32.58;SOR=0.899	GT:AD:DP:GQ:PL	1/1:0,62:62:99:2692,190,0
2R	16660810	.	C	T	3082.77	.	AC=2;AF=1.00;AN=2;DP=69;ExcessHet=3.0103;FS=0.000;MLEAC=2;MLEAF=1.00;MQ=43.70;QD=29.49;SOR=0.752	GT:AD:DP:GQ:PL	1/1:0,68:68:99:3111,211,0
2R	16660813	.	CT	C	3022.73	.	AC=2;AF=1.00;AN=2;DP=67;ExcessHet=3.0103;FS=0.000;MLEAC=2;MLEAF=1.00;MQ=43.72;QD=34.21;SOR=0.754	GT:AD:DP:GQ:PL	1/1:0,66:66:99:3060,205,0
2R	16660834	.	G	C	2638.77	.	AC=2;AF=1.00;AN=2;DP=58;ExcessHet=3.0103;FS=0.000;MLEAC=2;MLEAF=1.00;MQ=43.68;QD=26.83;SOR=0.877	GT:AD:DP:GQ:PL	1/1:0,57:57:99:2667,181,0
2R	16660843	.	G	T	2577.77	.	AC=2;AF=1.00;AN=2;DP=59;ExcessHet=3.0103;FS=0.000;MLEAC=2;MLEAF=1.00;MQ=43.73;QD=31.69;SOR=0.871	GT:AD:DP:GQ:PL	1/1:0,59:59:99:2606,178,0
2R	16660961	.	A	G	1518.77	.	AC=2;AF=1.00;AN=2;DP=57;ExcessHet=3.0103;FS=0.000;MLEAC=2;MLEAF=1.00;MQ=43.85;QD=27.12;SOR=1.101	GT:AD:DP:GQ:PL	1/1:0,56:56:99:1547,168,0
2R	16661015	.	T	A	1435.77	.	AC=2;AF=1.00;AN=2;BaseQRankSum=2.507;ClippingRankSum=0.000;DP=60;ExcessHet=3.0103;FS=6.408;MLEAC=2;MLEAF=1.00;MQ=43.85;MQRankSum=-0.278;QD=24.75;ReadPosRankSum=-0.768;SOR=0.357	GT:AD:DP:GQ:PL	1/1:2,56:58:99:1464,153,0
2R	16661186	.	G	T	1450.77	.	AC=2;AF=1.00;AN=2;DP=53;ExcessHet=3.0103;FS=0.000;MLEAC=2;MLEAF=1.00;MQ=43.85;QD=27.37;SOR=1.077	GT:AD:DP:GQ:PL	1/1:0,53:53:99:1479,159,0
2R	16661203	.	CAATT	C	2067.73	.	AC=2;AF=1.00;AN=2;DP=50;ExcessHet=3.0103;FS=0.000;MLEAC=2;MLEAF=1.00;MQ=43.94;QD=31.13;SOR=0.976	GT:AD:DP:GQ:PL	1/1:0,46:46:99:2105,142,0
2R	16661211	.	C	G	2143.77	.	AC=2;AF=1.00;AN=2;DP=49;ExcessHet=3.0103;FS=0.000;MLEAC=2;MLEAF=1.00;MQ=43.94;QD=26.40;SOR=0.909	GT:AD:DP:GQ:PL	1/1:0,49:49:99:2172,148,0
2R	16661365	.	A	T	1715.77	.	AC=2;AF=1.00;AN=2;DP=65;ExcessHet=3.0103;FS=0.000;MLEAC=2;MLEAF=1.00;MQ=44.00;QD=26.40;SOR=1.249	GT:AD:DP:GQ:PL	1/1:0,65:65:99:1744,194,0
2R	16661410	.	GA	G	1285.73	.	AC=2;AF=1.00;AN=2;DP=62;ExcessHet=3.0103;FS=0.000;MLEAC=2;MLEAF=1.00;MQ=44.00;QD=21.43;SOR=1.571	GT:AD:DP:GQ:PL	1/1:0,60:60:99:1323,179,0
2R	16661738	.	G	GGT	792.73	.	AC=2;AF=1.00;AN=2;BaseQRankSum=1.534;ClippingRankSum=0.000;DP=49;ExcessHet=3.0103;FS=0.000;MLEAC=2;MLEAF=1.00;MQ=45.56;MQRankSum=0.333;QD=18.87;ReadPosRankSum=-0.328;SOR=0.223	GT:AD:DP:GQ:PL	1/1:1,41:42:99:830,106,0
2R	16662613	.	C	T	1418.77	.	AC=2;AF=1.00;AN=2;DP=53;ExcessHet=3.0103;FS=0.000;MLEAC=2;MLEAF=1.00;MQ=44.00;QD=27.28;SOR=0.693	GT:AD:DP:GQ:PL	1/1:0,52:52:99:1447,156,0
2R	16662786	.	CT	C	1330.73	.	AC=2;AF=1.00;AN=2;DP=54;ExcessHet=3.0103;FS=0.000;MLEAC=2;MLEAF=1.00;MQ=44.00;QD=25.59;SOR=1.036	GT:AD:DP:GQ:PL	1/1:0,52:52:99:1368,156,0
2R	16662959	.	C	CG	1689.73	.	AC=2;AF=1.00;AN=2;DP=59;ExcessHet=3.0103;FS=0.000;MLEAC=2;MLEAF=1.00;MQ=43.85;QD=29.13;SOR=1.085	GT:AD:DP:GQ:PL	1/1:0,58:58:99:1727,177,0
2R	16663008	.	A	G	1455.77	.	AC=2;AF=1.00;AN=2;DP=55;ExcessHet=3.0103;FS=0.000;MLEAC=2;MLEAF=1.00;MQ=43.88;QD=26.96;SOR=1.329	GT:AD:DP:GQ:PL	1/1:0,54:54:99:1484,162,0
2R	16663262	.	T	C	2019.77	.	AC=2;AF=1.00;AN=2;DP=47;ExcessHet=3.0103;FS=0.000;MLEAC=2;MLEAF=1.00;MQ=43.88;QD=26.21;SOR=0.823	GT:AD:DP:GQ:PL	1/1:0,47:47:99:2048,141,0
2R	16663267	.	T	C	2019.77	.	AC=2;AF=1.00;AN=2;DP=47;ExcessHet=3.0103;FS=0.000;MLEAC=2;MLEAF=1.00;MQ=43.88;QD=26.42;SOR=0.823	GT:AD:DP:GQ:PL	1/1:0,47:47:99:2048,141,0
2R	16663461	.	A	G	1591.77	.	AC=2;AF=1.00;AN=2;DP=61;ExcessHet=3.0103;FS=0.000;MLEAC=2;MLEAF=1.00;MQ=44.00;QD=26.53;SOR=1.160	GT:AD:DP:GQ:PL	1/1:0,60:60:99:1620,179,0
2R	16663633	.	G	A	1581.77	.	AC=2;AF=1.00;AN=2;DP=60;ExcessHet=3.0103;FS=0.000;MLEAC=2;MLEAF=1.00;MQ=43.87;QD=26.81;SOR=0.796	GT:AD:DP:GQ:PL	1/1:0,59:59:99:1610,176,0
2R	16664063	.	T	G	1556.77	.	AC=2;AF=1.00;AN=2;DP=59;ExcessHet=3.0103;FS=0.000;MLEAC=2;MLEAF=1.00;MQ=43.37;QD=26.39;SOR=1.123	GT:AD:DP:GQ:PL	1/1:0,59:59:99:1585,176,0
2R	16664091	.	G	T	2462.77	.	AC=2;AF=1.00;AN=2;DP=58;ExcessHet=3.0103;FS=0.000;MLEAC=2;MLEAF=1.00;MQ=43.39;QD=33.73;SOR=1.179	GT:AD:DP:GQ:PL	1/1:0,58:58:99:2491,175,0
2R	16664097	.	T	C	2398.77	.	AC=2;AF=1.00;AN=2;DP=55;ExcessHet=3.0103;FS=0.000;MLEAC=2;MLEAF=1.00;MQ=43.36;QD=29.04;SOR=1.371	GT:AD:DP:GQ:PL	1/1:0,55:55:99:2427,169,0
2R	16664103	.	C	CG	1391.73	.	AC=2;AF=1.00;AN=2;DP=55;ExcessHet=3.0103;FS=0.000;MLEAC=2;MLEAF=1.00;MQ=43.36;QD=26.76;SOR=1.136	GT:AD:DP:GQ:PL	1/1:0,52:52:99:1429,159,0
2R	16664154	.	C	A	1216.77	.	AC=2;AF=1.00;AN=2;DP=44;ExcessHet=3.0103;FS=0.000;MLEAC=2;MLEAF=1.00;MQ=44.00;QD=27.65;SOR=0.990	GT:AD:DP:GQ:PL	1/1:0,44:44:99:1245,132,0
2R	16664250	.	G	T	1290.77	.	AC=2;AF=1.00;AN=2;DP=47;ExcessHet=3.0103;FS=0.000;MLEAC=2;MLEAF=1.00;MQ=44.00;QD=27.46;SOR=0.735	GT:AD:DP:GQ:PL	1/1:0,47:47:99:1319,141,0
2R	16664404	.	A	ATATG	1928.73	.	AC=2;AF=1.00;AN=2;DP=46;ExcessHet=3.0103;FS=0.000;MLEAC=2;MLEAF=1.00;MQ=43.80;QD=33.65;SOR=0.784	GT:AD:DP:GQ:PL	1/1:0,44:44:99:1966,132,0
2R	16664798	.	G	A	1897.77	.	AC=2;AF=1.00;AN=2;DP=69;ExcessHet=3.0103;FS=0.000;MLEAC=2;MLEAF=1.00;MQ=43.18;QD=27.50;SOR=0.980	GT:AD:DP:GQ:PL	1/1:0,69:69:99:1926,207,0
2R	16664870	.	A	C	1303.77	.	AC=2;AF=1.00;AN=2;DP=51;ExcessHet=3.0103;FS=0.000;MLEAC=2;MLEAF=1.00;MQ=43.54;QD=25.56;SOR=0.732	GT:AD:DP:GQ:PL	1/1:0,51:51:99:1332,152,0
2R	16664932	2R_16664932_SNP	G	A	1053.77	.	AC=2;AF=1.00;AN=2;DB;DP=44;ExcessHet=3.0103;FS=0.000;MLEAC=2;MLEAF=1.00;MQ=43.49;QD=24.51;SOR=0.941	GT:AD:DP:GQ:PL	1/1:0,43:43:99:1082,127,0
2R	16664957	.	AAG	A	309.74	.	AC=1;AF=0.500;AN=2;BaseQRankSum=-0.025;ClippingRankSum=0.000;DP=53;ExcessHet=3.0103;FS=0.000;MLEAC=1;MLEAF=0.500;MQ=43.28;MQRankSum=0.601;QD=9.68;ReadPosRankSum=1.005;SOR=0.588	GT:AD:DP:GQ:PL	0/1:7,25:32:30:347,0,30
2R	16665062	.	A	G	1221.77	.	AC=2;AF=1.00;AN=2;DP=48;ExcessHet=3.0103;FS=0.000;MLEAC=2;MLEAF=1.00;MQ=42.30;QD=25.45;SOR=1.067	GT:AD:DP:GQ:PL	1/1:0,48:48:99:1250,143,0
2R	16665072	.	T	TCAAAGTCGGGCAAACAAAAAAGTGACTATAGACCATGTCAAGTGGG	3067.73	.	AC=2;AF=1.00;AN=2;DP=51;ExcessHet=3.0103;FS=0.000;MLEAC=2;MLEAF=1.00;MQ=42.18;QD=33.28;SOR=0.919	GT:AD:DP:GQ:PL	1/1:0,47:47:99:3105,208,0
2R	16665113	.	T	A	1411.77	.	AC=2;AF=1.00;AN=2;DP=53;ExcessHet=3.0103;FS=0.000;MLEAC=2;MLEAF=1.00;MQ=42.08;QD=26.64;SOR=1.077	GT:AD:DP:GQ:PL	1/1:0,53:53:99:1440,159,0
2R	16665133	.	A	G	2737.77	.	AC=2;AF=1.00;AN=2;DP=63;ExcessHet=3.0103;FS=0.000;MLEAC=2;MLEAF=1.00;MQ=42.21;QD=27.48;SOR=0.933	GT:AD:DP:GQ:PL	1/1:0,63:63:99:2766,190,0
2R	16665134	.	T	C	2737.77	.	AC=2;AF=1.00;AN=2;DP=63;ExcessHet=3.0103;FS=0.000;MLEAC=2;MLEAF=1.00;MQ=42.21;QD=25.74;SOR=0.933	GT:AD:DP:GQ:PL	1/1:0,63:63:99:2766,190,0
2R	16665159	.	TATCACTA	T	3097.73	.	AC=2;AF=1.00;AN=2;DP=71;ExcessHet=3.0103;FS=0.000;MLEAC=2;MLEAF=1.00;MQ=42.36;QD=30.56;SOR=0.750	GT:AD:DP:GQ:PL	1/1:0,70:70:99:3135,211,0
2R	16665231	.	G	A	1839.77	.	AC=2;AF=1.00;AN=2;DP=69;ExcessHet=3.0103;FS=0.000;MLEAC=2;MLEAF=1.00;MQ=42.87;QD=27.06;SOR=0.949	GT:AD:DP:GQ:PL	1/1:0,68:68:99:1868,204,0
2R	16665256	.	T	G	2689.77	.	AC=2;AF=1.00;AN=2;DP=62;ExcessHet=3.0103;FS=0.000;MLEAC=2;MLEAF=1.00;MQ=42.92;QD=30.96;SOR=1.329	GT:AD:DP:GQ:PL	1/1:0,62:62:99:2718,187,0
2R	16665257	.	G	T	2689.77	.	AC=2;AF=1.00;AN=2;DP=60;ExcessHet=3.0103;FS=0.000;MLEAC=2;MLEAF=1.00;MQ=42.95;QD=23.76;SOR=1.460	GT:AD:DP:GQ:PL	1/1:0,60:60:99:2718,187,0
2R	16665309	.	C	G	1499.77	.	AC=2;AF=1.00;AN=2;DP=57;ExcessHet=3.0103;FS=0.000;MLEAC=2;MLEAF=1.00;MQ=43.09;QD=26.31;SOR=1.238	GT:AD:DP:GQ:PL	1/1:0,57:57:99:1528,170,0
2R	16665476	.	G	A	1405.77	.	AC=2;AF=1.00;AN=2;DP=51;ExcessHet=3.0103;FS=0.000;MLEAC=2;MLEAF=1.00;MQ=43.31;QD=27.56;SOR=0.994	GT:AD:DP:GQ:PL	1/1:0,51:51:99:1434,153,0
2R	16665531	.	A	G	1456.77	.	AC=2;AF=1.00;AN=2;DP=53;ExcessHet=3.0103;FS=0.000;MLEAC=2;MLEAF=1.00;MQ=42.73;QD=27.49;SOR=0.808	GT:AD:DP:GQ:PL	1/1:0,53:53:99:1485,159,0
2R	16665563	.	G	GTATTA	2752.73	.	AC=2;AF=1.00;AN=2;DP=60;ExcessHet=3.0103;FS=0.000;MLEAC=2;MLEAF=1.00;MQ=42.46;QD=32.25;SOR=0.726	GT:AD:DP:GQ:PL	1/1:0,59:59:99:2790,187,0
2R	16665581	.	TAACTTAAATAA	T	2560.73	.	AC=2;AF=1.00;AN=2;DP=57;ExcessHet=3.0103;FS=0.000;MLEAC=2;MLEAF=1.00;MQ=42.45;QD=31.98;SOR=0.728	GT:AD:DP:GQ:PL	1/1:0,57:57:99:2598,175,0
2R	16665596	.	CA	C	2455.73	.	AC=2;AF=1.00;AN=2;DP=55;ExcessHet=3.0103;FS=0.000;MLEAC=2;MLEAF=1.00;MQ=42.39;QD=36.89;SOR=0.729	GT:AD:DP:GQ:PL	1/1:0,55:55:99:2493,169,0
2R	16665637	.	CAAA	C	2639.73	.	AC=2;AF=1.00;AN=2;DP=61;ExcessHet=3.0103;FS=0.000;MLEAC=2;MLEAF=1.00;MQ=42.82;QD=27.84;SOR=0.693	GT:AD:DP:GQ:PL	1/1:0,60:60:99:2677,181,0
2R	16665652	.	A	T	2769.77	.	AC=2;AF=1.00;AN=2;DP=64;ExcessHet=3.0103;FS=0.000;MLEAC=2;MLEAF=1.00;MQ=42.87;QD=30.89;SOR=0.693	GT:AD:DP:GQ:PL	1/1:0,64:64:99:2798,193,0
2R	16665705	.	T	G	1638.77	.	AC=2;AF=1.00;AN=2;DP=61;ExcessHet=3.0103;FS=0.000;MLEAC=2;MLEAF=1.00;MQ=43.32;QD=27.31;SOR=0.831	GT:AD:DP:GQ:PL	1/1:0,60:60:99:1667,180,0
2R	16665744	.	A	T	1523.77	.	AC=2;AF=1.00;AN=2;DP=59;ExcessHet=3.0103;FS=0.000;MLEAC=2;MLEAF=1.00;MQ=43.50;QD=25.83;SOR=0.726	GT:AD:DP:GQ:PL	1/1:0,59:59:99:1552,175,0
2R	16665800	.	A	G	1484.77	.	AC=2;AF=1.00;AN=2;DP=57;ExcessHet=3.0103;FS=0.000;MLEAC=2;MLEAF=1.00;MQ=43.45;QD=27.00;SOR=0.729	GT:AD:DP:GQ:PL	1/1:0,55:55:99:1513,165,0
2R	16665859	.	A	G	1514.77	.	AC=2;AF=1.00;AN=2;DP=58;ExcessHet=3.0103;FS=0.000;MLEAC=2;MLEAF=1.00;MQ=43.73;QD=26.57;SOR=0.728	GT:AD:DP:GQ:PL	1/1:0,57:57:99:1543,171,0
2R	16665947	.	G	C	1461.77	.	AC=2;AF=1.00;AN=2;DP=53;ExcessHet=3.0103;FS=0.000;MLEAC=2;MLEAF=1.00;MQ=43.85;QD=27.58;SOR=0.730	GT:AD:DP:GQ:PL	1/1:0,53:53:99:1490,159,0
2R	16666179	.	T	G	1080.77	.	AC=2;AF=1.00;AN=2;DP=42;ExcessHet=3.0103;FS=0.000;MLEAC=2;MLEAF=1.00;MQ=43.86;QD=25.73;SOR=0.693	GT:AD:DP:GQ:PL	1/1:0,42:42:99:1109,125,0
2R	16666200	.	T	C	1047.77	.	AC=2;AF=1.00;AN=2;DP=41;ExcessHet=3.0103;FS=0.000;MLEAC=2;MLEAF=1.00;MQ=43.86;QD=26.19;SOR=0.902	GT:AD:DP:GQ:PL	1/1:0,40:40:99:1076,120,0
2R	16666440	.	G	A	2211.77	.	AC=2;AF=1.00;AN=2;DP=50;ExcessHet=3.0103;FS=0.000;MLEAC=2;MLEAF=1.00;MQ=43.54;QD=31.71;SOR=0.693	GT:AD:DP:GQ:PL	1/1:0,50:50:99:2240,151,0
2R	16666443	.	T	A	2250.77	.	AC=2;AF=1.00;AN=2;DP=49;ExcessHet=3.0103;FS=0.000;MLEAC=2;MLEAF=1.00;MQ=43.53;QD=29.54;SOR=0.733	GT:AD:DP:GQ:PL	1/1:0,49:49:99:2279,154,0
2R	16666444	.	T	C	2214.77	.	AC=2;AF=1.00;AN=2;DP=49;ExcessHet=3.0103;FS=0.000;MLEAC=2;MLEAF=1.00;MQ=43.57;QD=33.84;SOR=0.733	GT:AD:DP:GQ:PL	1/1:0,49:49:99:2243,151,0
2R	16666696	.	T	A	1396.77	.	AC=2;AF=1.00;AN=2;DP=53;ExcessHet=3.0103;FS=0.000;MLEAC=2;MLEAF=1.00;MQ=42.94;QD=26.35;SOR=1.077	GT:AD:DP:GQ:PL	1/1:0,53:53:99:1425,159,0
2R	16666723	.	T	C	2290.77	.	AC=2;AF=1.00;AN=2;DP=51;ExcessHet=3.0103;FS=0.000;MLEAC=2;MLEAF=1.00;MQ=42.66;QD=27.50;SOR=1.201	GT:AD:DP:GQ:PL	1/1:0,51:51:99:2319,156,0
2R	16666726	.	G	A	2335.77	.	AC=2;AF=1.00;AN=2;DP=50;ExcessHet=3.0103;FS=0.000;MLEAC=2;MLEAF=1.00;MQ=42.59;QD=27.02;SOR=1.270	GT:AD:DP:GQ:PL	1/1:0,50:50:99:2364,160,0
2R	16666735	.	C	T	2356.77	.	AC=2;AF=1.00;AN=2;DP=50;ExcessHet=3.0103;FS=0.000;MLEAC=2;MLEAF=1.00;MQ=42.43;QD=34.50;SOR=1.270	GT:AD:DP:GQ:PL	1/1:0,50:50:99:2385,160,0
2R	16666736	.	C	T	2356.77	.	AC=2;AF=1.00;AN=2;DP=51;ExcessHet=3.0103;FS=0.000;MLEAC=2;MLEAF=1.00;MQ=42.46;QD=23.99;SOR=1.094	GT:AD:DP:GQ:PL	1/1:0,51:51:99:2385,160,0
2R	16666755	.	C	T	2401.77	.	AC=2;AF=1.00;AN=2;DP=53;ExcessHet=3.0103;FS=0.000;MLEAC=2;MLEAF=1.00;MQ=42.52;QD=35.07;SOR=0.892	GT:AD:DP:GQ:PL	1/1:0,53:53:99:2430,163,0
2R	16666760	.	G	GCT	2392.73	.	AC=2;AF=1.00;AN=2;DP=53;ExcessHet=3.0103;FS=0.000;MLEAC=2;MLEAF=1.00;MQ=42.52;QD=28.59;SOR=0.892	GT:AD:DP:GQ:PL	1/1:0,53:53:99:2430,163,0
2R	16666761	.	A	T	2401.77	.	AC=2;AF=1.00;AN=2;DP=52;ExcessHet=3.0103;FS=0.000;MLEAC=2;MLEAF=1.00;MQ=42.49;QD=36.17;SOR=0.941	GT:AD:DP:GQ:PL	1/1:0,52:52:99:2430,163,0
2R	16666762	.	G	GC	2392.73	.	AC=2;AF=1.00;AN=2;DP=52;ExcessHet=3.0103;FS=0.000;MLEAC=2;MLEAF=1.00;MQ=42.49;QD=30.75;SOR=0.941	GT:AD:DP:GQ:PL	1/1:0,52:52:99:2430,163,0
2R	16666765	.	T	TC	2302.73	.	AC=2;AF=1.00;AN=2;DP=52;ExcessHet=3.0103;FS=0.000;MLEAC=2;MLEAF=1.00;MQ=42.45;QD=32.43;SOR=0.853	GT:AD:DP:GQ:PL	1/1:0,52:52:99:2340,157,0
2R	16666767	.	A	AAACT	2347.73	.	AC=2;AF=1.00;AN=2;DP=50;ExcessHet=3.0103;FS=0.000;MLEAC=2;MLEAF=1.00;MQ=42.39;QD=32.39;SOR=0.952	GT:AD:DP:GQ:PL	1/1:0,50:50:99:2385,160,0
2R	16666769	.	G	T	2266.77	.	AC=2;AF=1.00;AN=2;DP=50;ExcessHet=3.0103;FS=0.000;MLEAC=2;MLEAF=1.00;MQ=42.39;QD=30.81;SOR=0.859	GT:AD:DP:GQ:PL	1/1:0,50:50:99:2295,154,0
2R	16666770	.	C	CAA	2212.73	.	AC=2;AF=1.00;AN=2;DP=50;ExcessHet=3.0103;FS=0.000;MLEAC=2;MLEAF=1.00;MQ=42.39;QD=30.54;SOR=0.859	GT:AD:DP:GQ:PL	1/1:0,50:50:99:2250,151,0
2R	16666791	.	G	A	2021.77	.	AC=2;AF=1.00;AN=2;DP=47;ExcessHet=3.0103;FS=0.000;MLEAC=2;MLEAF=1.00;MQ=42.65;QD=33.53;SOR=0.919	GT:AD:DP:GQ:PL	1/1:0,47:47:99:2050,144,0
2R	16667200	.	C	A	1881.77	.	AC=2;AF=1.00;AN=2;DP=71;ExcessHet=3.0103;FS=0.000;MLEAC=2;MLEAF=1.00;MQ=43.94;QD=26.88;SOR=0.750	GT:AD:DP:GQ:PL	1/1:0,70:70:99:1910,209,0
2R	16667909	.	A	AAGCTGCCCTTCTTCG	2523.73	.	AC=2;AF=1.00;AN=2;DP=57;ExcessHet=3.0103;FS=0.000;MLEAC=2;MLEAF=1.00;MQ=43.14;QD=25.29;SOR=0.729	GT:AD:DP:GQ:PL	1/1:0,55:55:99:2561,171,0
2R	16667920	.	T	C	1522.77	.	AC=2;AF=1.00;AN=2;DP=57;ExcessHet=3.0103;FS=0.000;MLEAC=2;MLEAF=1.00;MQ=43.14;QD=27.19;SOR=0.693	GT:AD:DP:GQ:PL	1/1:0,56:56:99:1551,168,0
2R	16667959	.	T	A	1575.77	.	AC=2;AF=1.00;AN=2;DP=60;ExcessHet=3.0103;FS=0.000;MLEAC=2;MLEAF=1.00;MQ=43.22;QD=26.71;SOR=0.796	GT:AD:DP:GQ:PL	1/1:0,59:59:99:1604,177,0
2R	16669107	.	G	A	1852.77	.	AC=2;AF=1.00;AN=2;DP=68;ExcessHet=3.0103;FS=0.000;MLEAC=2;MLEAF=1.00;MQ=43.97;QD=27.25;SOR=0.949	GT:AD:DP:GQ:PL	1/1:0,68:68:99:1881,204,0
2R	16669982	.	G	C	755.77	.	AC=2;AF=1.00;AN=2;DP=32;ExcessHet=3.0103;FS=0.000;MLEAC=2;MLEAF=1.00;MQ=44.00;QD=25.19;SOR=1.329	GT:AD:DP:GQ:PL	1/1:0,30:30:89:784,89,0
2R	16670113	.	C	T	1520.77	.	AC=2;AF=1.00;AN=2;DP=58;ExcessHet=3.0103;FS=0.000;MLEAC=2;MLEAF=1.00;MQ=43.73;QD=26.22;SOR=0.914	GT:AD:DP:GQ:PL	1/1:0,58:58:99:1549,172,0
2R	16670150	.	C	A	1579.77	.	AC=2;AF=1.00;AN=2;DP=58;ExcessHet=3.0103;FS=0.000;MLEAC=2;MLEAF=1.00;MQ=43.73;QD=27.24;SOR=0.836	GT:AD:DP:GQ:PL	1/1:0,58:58:99:1608,174,0
2R	16670167	.	T	C	1664.77	.	AC=2;AF=1.00;AN=2;DP=61;ExcessHet=3.0103;FS=0.000;MLEAC=2;MLEAF=1.00;MQ=43.74;QD=27.29;SOR=0.793	GT:AD:DP:GQ:PL	1/1:0,61:61:99:1693,183,0
2R	16671252	.	C	T	1604.77	.	AC=2;AF=1.00;AN=2;DP=62;ExcessHet=3.0103;FS=0.000;MLEAC=2;MLEAF=1.00;MQ=43.79;QD=26.31;SOR=1.107	GT:AD:DP:GQ:PL	1/1:0,61:61:99:1633,182,0
2R	16671306	.	A	C	1649.77	.	AC=2;AF=1.00;AN=2;DP=61;ExcessHet=3.0103;FS=0.000;MLEAC=2;MLEAF=1.00;MQ=43.56;QD=27.05;SOR=0.725	GT:AD:DP:GQ:PL	1/1:0,61:61:99:1678,182,0
2R	16671326	.	T	C	2806.77	.	AC=2;AF=1.00;AN=2;DP=63;ExcessHet=3.0103;FS=0.000;MLEAC=2;MLEAF=1.00;MQ=43.48;QD=35.24;SOR=0.790	GT:AD:DP:GQ:PL	1/1:0,63:63:99:2835,190,0
2R	16671327	.	T	A	2806.77	.	AC=2;AF=1.00;AN=2;DP=63;ExcessHet=3.0103;FS=0.000;MLEAC=2;MLEAF=1.00;MQ=43.48;QD=26.67;SOR=0.790	GT:AD:DP:GQ:PL	1/1:0,63:63:99:2835,190,0
2R	16671332	.	A	T	2806.77	.	AC=2;AF=1.00;AN=2;DP=62;ExcessHet=3.0103;FS=0.000;MLEAC=2;MLEAF=1.00;MQ=43.47;QD=26.42;SOR=0.758	GT:AD:DP:GQ:PL	1/1:0,62:62:99:2835,190,0
2R	16671348	.	T	C	2941.77	.	AC=2;AF=1.00;AN=2;DP=66;ExcessHet=3.0103;FS=0.000;MLEAC=2;MLEAF=1.00;MQ=43.50;QD=30.34;SOR=0.754	GT:AD:DP:GQ:PL	1/1:0,66:66:99:2970,199,0
2R	16671349	.	C	A	2941.77	.	AC=2;AF=1.00;AN=2;DP=66;ExcessHet=3.0103;FS=0.000;MLEAC=2;MLEAF=1.00;MQ=43.50;QD=33.43;SOR=0.754	GT:AD:DP:GQ:PL	1/1:0,66:66:99:2970,199,0
2R	16671357	.	T	G	3166.77	.	AC=2;AF=1.00;AN=2;DP=66;ExcessHet=3.0103;FS=0.000;MLEAC=2;MLEAF=1.00;MQ=43.50;QD=30.75;SOR=0.754	GT:AD:DP:GQ:PL	1/1:0,66:66:99:3195,214,0
2R	16671361	.	C	T	3121.77	.	AC=2;AF=1.00;AN=2;DP=69;ExcessHet=3.0103;FS=0.000;MLEAC=2;MLEAF=1.00;MQ=43.53;QD=27.51;SOR=0.781	GT:AD:DP:GQ:PL	1/1:0,69:69:99:3150,211,0
2R	16671366	.	A	T	3052.77	.	AC=2;AF=1.00;AN=2;DP=69;ExcessHet=3.0103;FS=0.000;MLEAC=2;MLEAF=1.00;MQ=43.55;QD=29.15;SOR=0.722	GT:AD:DP:GQ:PL	1/1:0,69:69:99:3081,208,0
2R	16671403	.	G	A	1773.77	.	AC=2;AF=1.00;AN=2;DP=65;ExcessHet=3.0103;FS=0.000;MLEAC=2;MLEAF=1.00;MQ=43.76;QD=27.29;SOR=1.078	GT:AD:DP:GQ:PL	1/1:0,65:65:99:1802,195,0
2R	16671442	.	C	T	1700.77	.	AC=2;AF=1.00;AN=2;DP=63;ExcessHet=3.0103;FS=0.000;MLEAC=2;MLEAF=1.00;MQ=43.81;QD=27.43;SOR=0.976	GT:AD:DP:GQ:PL	1/1:0,62:62:99:1729,186,0
2R	16671517	.	G	A	1766.77	.	AC=2;AF=1.00;AN=2;DP=65;ExcessHet=3.0103;FS=0.000;MLEAC=2;MLEAF=1.00;MQ=43.94;QD=27.61;SOR=0.822	GT:AD:DP:GQ:PL	1/1:0,64:64:99:1795,192,0
2R	16671538	.	C	T	1811.77	.	AC=2;AF=1.00;AN=2;DP=67;ExcessHet=3.0103;FS=0.000;MLEAC=2;MLEAF=1.00;MQ=43.94;QD=27.45;SOR=0.818	GT:AD:DP:GQ:PL	1/1:0,66:66:99:1840,198,0
2R	16671611	.	C	T	1844.77	.	AC=2;AF=1.00;AN=2;DP=69;ExcessHet=3.0103;FS=0.000;MLEAC=2;MLEAF=1.00;MQ=43.91;QD=26.74;SOR=0.781	GT:AD:DP:GQ:PL	1/1:0,69:69:99:1873,206,0
2R	16671879	.	T	A	2847.77	.	AC=2;AF=1.00;AN=2;DP=65;ExcessHet=3.0103;FS=0.000;MLEAC=2;MLEAF=1.00;MQ=44.55;QD=28.19;SOR=0.756	GT:AD:DP:GQ:PL	1/1:0,64:64:99:2876,196,0
2R	16671883	.	A	G	2858.77	.	AC=2;AF=1.00;AN=2;DP=62;ExcessHet=3.0103;FS=0.000;MLEAC=2;MLEAF=1.00;MQ=44.58;QD=31.44;SOR=0.941	GT:AD:DP:GQ:PL	1/1:0,61:61:99:2887,196,0
2R	16671889	.	C	T	2761.77	.	AC=2;AF=1.00;AN=2;DP=62;ExcessHet=3.0103;FS=0.000;MLEAC=2;MLEAF=1.00;MQ=44.58;QD=31.41;SOR=0.976	GT:AD:DP:GQ:PL	1/1:0,62:62:99:2790,187,0
2R	16671892	.	T	C	2896.77	.	AC=2;AF=1.00;AN=2;DP=62;ExcessHet=3.0103;FS=0.000;MLEAC=2;MLEAF=1.00;MQ=44.58;QD=30.06;SOR=0.976	GT:AD:DP:GQ:PL	1/1:0,62:62:99:2925,196,0
2R	16671900	.	TCGA	T	2842.73	.	AC=2;AF=1.00;AN=2;DP=63;ExcessHet=3.0103;FS=0.000;MLEAC=2;MLEAF=1.00;MQ=44.57;QD=36.97;SOR=1.092	GT:AD:DP:GQ:PL	1/1:0,63:63:99:2880,193,0
2R	16671932	.	T	G	1326.77	.	AC=2;AF=1.00;AN=2;DP=49;ExcessHet=3.0103;FS=0.000;MLEAC=2;MLEAF=1.00;MQ=44.00;QD=27.08;SOR=1.007	GT:AD:DP:GQ:PL	1/1:0,49:49:99:1355,147,0
2R	16671958	.	C	T	1566.77	.	AC=2;AF=1.00;AN=2;DP=57;ExcessHet=3.0103;FS=0.000;MLEAC=2;MLEAF=1.00;MQ=44.00;QD=27.49;SOR=1.238	GT:AD:DP:GQ:PL	1/1:0,57:57:99:1595,171,0
2R	16672108	.	T	C	1328.77	.	AC=2;AF=1.00;AN=2;DP=52;ExcessHet=3.0103;FS=0.000;MLEAC=2;MLEAF=1.00;MQ=43.89;QD=26.58;SOR=1.157	GT:AD:DP:GQ:PL	1/1:0,50:50:99:1357,150,0
2R	16672171	.	C	G	1012.77	.	AC=2;AF=1.00;AN=2;DP=41;ExcessHet=3.0103;FS=0.000;MLEAC=2;MLEAF=1.00;MQ=43.90;QD=26.65;SOR=2.073	GT:AD:DP:GQ:PL	1/1:0,38:38:99:1041,114,0
2R	16672228	.	C	T	1808.77	.	AC=2;AF=1.00;AN=2;DP=42;ExcessHet=3.0103;FS=0.000;MLEAC=2;MLEAF=1.00;MQ=43.91;QD=33.69;SOR=1.402	GT:AD:DP:GQ:PL	1/1:0,42:42:99:1837,126,0
2R	16672232	.	T	C	1840.77	.	AC=2;AF=1.00;AN=2;DP=43;ExcessHet=3.0103;FS=0.000;MLEAC=2;MLEAF=1.00;MQ=43.91;QD=25.08;SOR=1.455	GT:AD:DP:GQ:PL	1/1:0,43:43:99:1869,129,0
2R	16672258	.	A	T	1325.77	.	AC=2;AF=1.00;AN=2;DP=48;ExcessHet=3.0103;FS=0.000;MLEAC=2;MLEAF=1.00;MQ=43.96;QD=27.62;SOR=1.426	GT:AD:DP:GQ:PL	1/1:0,48:48:99:1354,144,0
2R	16672357	.	C	G	1370.77	.	AC=2;AF=1.00;AN=2;DP=52;ExcessHet=3.0103;FS=0.000;MLEAC=2;MLEAF=1.00;MQ=43.91;QD=26.88;SOR=1.201	GT:AD:DP:GQ:PL	1/1:0,51:51:99:1399,153,0
2R	16672399	.	C	T	1299.77	.	AC=2;AF=1.00;AN=2;DP=50;ExcessHet=3.0103;FS=0.000;MLEAC=2;MLEAF=1.00;MQ=43.61;QD=26.53;SOR=1.609	GT:AD:DP:GQ:PL	1/1:0,49:49:99:1328,146,0
2R	16672507	.	A	G	1090.77	.	AC=2;AF=1.00;AN=2;DP=41;ExcessHet=3.0103;FS=0.000;MLEAC=2;MLEAF=1.00;MQ=44.00;QD=26.60;SOR=1.347	GT:AD:DP:GQ:PL	1/1:0,41:41:99:1119,123,0
2R	16672522	.	T	C	1079.77	.	AC=2;AF=1.00;AN=2;DP=42;ExcessHet=3.0103;FS=0.000;MLEAC=2;MLEAF=1.00;MQ=44.00;QD=25.71;SOR=1.127	GT:AD:DP:GQ:PL	1/1:0,42:42:99:1108,125,0
2R	16672699	.	G	C	1266.77	.	AC=2;AF=1.00;AN=2;DP=51;ExcessHet=3.0103;FS=0.000;MLEAC=2;MLEAF=1.00;MQ=43.51;QD=25.85;SOR=0.733	GT:AD:DP:GQ:PL	1/1:0,49:49:99:1295,146,0
2R	16672967	.	C	T	1402.77	.	AC=2;AF=1.00;AN=2;DP=50;ExcessHet=3.0103;FS=0.000;MLEAC=2;MLEAF=1.00;MQ=43.51;QD=28.06;SOR=1.390	GT:AD:DP:GQ:PL	1/1:0,50:50:99:1431,150,0
2R	16673015	.	T	A	1389.77	.	AC=2;AF=1.00;AN=2;DP=52;ExcessHet=3.0103;FS=0.000;MLEAC=2;MLEAF=1.00;MQ=42.54;QD=26.73;SOR=0.853	GT:AD:DP:GQ:PL	1/1:0,52:52:99:1418,156,0
2R	16673057	.	C	A	2250.77	.	AC=2;AF=1.00;AN=2;BaseQRankSum=1.723;ClippingRankSum=0.000;DP=52;ExcessHet=3.0103;FS=3.181;MLEAC=2;MLEAF=1.00;MQ=41.95;MQRankSum=-1.004;QD=29.18;ReadPosRankSum=0.400;SOR=0.408	GT:AD:DP:GQ:PL	1/1:1,51:52:99:2279,115,0
2R	16673076	.	C	A	2690.77	.	AC=2;AF=1.00;AN=2;BaseQRankSum=1.188;ClippingRankSum=0.000;DP=58;ExcessHet=3.0103;FS=0.000;MLEAC=2;MLEAF=1.00;MQ=42.08;MQRankSum=-0.968;QD=31.74;ReadPosRankSum=-0.927;SOR=0.278	GT:AD:DP:GQ:PL	1/1:1,57:58:99:2719,145,0
2R	16673077	.	A	AAACCTTCCGCTAGG	2680.73	.	AC=2;AF=1.00;AN=2;BaseQRankSum=-1.167;ClippingRankSum=0.000;DP=59;ExcessHet=3.0103;FS=0.000;MLEAC=2;MLEAF=1.00;MQ=42.08;MQRankSum=-0.982;QD=34.85;ReadPosRankSum=-1.029;SOR=0.223	GT:AD:DP:GQ:PL	1/1:1,58:59:99:2718,144,0
2R	16673107	.	A	G	1590.77	.	AC=2;AF=1.00;AN=2;BaseQRankSum=0.704;ClippingRankSum=0.000;DP=62;ExcessHet=3.0103;FS=0.000;MLEAC=2;MLEAF=1.00;MQ=42.26;MQRankSum=-0.890;QD=25.66;ReadPosRankSum=-1.511;SOR=0.330	GT:AD:DP:GQ:PL	1/1:1,61:62:99:1619,158,0
2R	16673208	.	C	A	1716.77	.	AC=2;AF=1.00;AN=2;DP=64;ExcessHet=3.0103;FS=0.000;MLEAC=2;MLEAF=1.00;MQ=42.38;QD=26.82;SOR=0.966	GT:AD:DP:GQ:PL	1/1:0,64:64:99:1745,192,0
2R	16673221	.	A	G	1608.77	.	AC=2;AF=1.00;AN=2;DP=62;ExcessHet=3.0103;FS=0.000;MLEAC=2;MLEAF=1.00;MQ=42.15;QD=25.95;SOR=0.899	GT:AD:DP:GQ:PL	1/1:0,62:62:99:1637,185,0
2R	16673240	.	T	TATAATTCCCAAAACAACGTAATACAAACACATTTTCAA	2930.73	.	AC=2;AF=1.00;AN=2;DP=57;ExcessHet=3.0103;FS=0.000;MLEAC=2;MLEAF=1.00;MQ=41.52;QD=32.13;SOR=1.101	GT:AD:DP:GQ:PL	1/1:0,56:56:99:2968,198,0
2R	16673461	.	G	T	2771.77	.	AC=2;AF=1.00;AN=2;BaseQRankSum=-0.872;ClippingRankSum=0.000;DP=65;ExcessHet=3.0103;FS=0.000;MLEAC=2;MLEAF=1.00;MQ=43.67;MQRankSum=-0.383;QD=29.30;ReadPosRankSum=-1.653;SOR=0.249	GT:AD:DP:GQ:PL	1/1:1,64:65:99:2800,151,0
2R	16673462	.	T	G	2771.77	.	AC=2;AF=1.00;AN=2;BaseQRankSum=0.273;ClippingRankSum=0.000;DP=65;ExcessHet=3.0103;FS=0.000;MLEAC=2;MLEAF=1.00;MQ=43.67;MQRankSum=-0.383;QD=33.10;ReadPosRankSum=-1.653;SOR=0.249	GT:AD:DP:GQ:PL	1/1:1,64:65:99:2800,151,0
2R	16673554	.	G	GA	1723.73	.	AC=2;AF=1.00;AN=2;BaseQRankSum=-0.823;ClippingRankSum=0.000;DP=69;ExcessHet=3.0103;FS=0.000;MLEAC=2;MLEAF=1.00;MQ=43.73;MQRankSum=-0.322;QD=25.73;ReadPosRankSum=-0.156;SOR=0.455	GT:AD:DP:GQ:PL	1/1:1,66:67:99:1761,178,0
2R	16673796	.	G	A	1919.77	.	AC=2;AF=1.00;AN=2;DP=72;ExcessHet=3.0103;FS=0.000;MLEAC=2;MLEAF=1.00;MQ=44.00;QD=26.66;SOR=1.148	GT:AD:DP:GQ:PL	1/1:0,72:72:99:1948,216,0
2R	16673944	.	C	CAAAACTGTACCTAA	2691.73	.	AC=2;AF=1.00;AN=2;DP=58;ExcessHet=3.0103;FS=0.000;MLEAC=2;MLEAF=1.00;MQ=43.86;QD=31.56;SOR=0.800	GT:AD:DP:GQ:PL	1/1:0,57:57:99:2729,183,0
2R	16674870	.	G	GA	2424.73	.	AC=2;AF=1.00;AN=2;DP=57;ExcessHet=3.0103;FS=0.000;MLEAC=2;MLEAF=1.00;MQ=44.46;QD=23.53;SOR=0.729	GT:AD:DP:GQ:PL	1/1:0,55:55:99:2462,168,0
2R	16674871	.	T	G	2433.77	.	AC=2;AF=1.00;AN=2;DP=54;ExcessHet=3.0103;FS=0.000;MLEAC=2;MLEAF=1.00;MQ=44.48;QD=28.93;SOR=0.693	GT:AD:DP:GQ:PL	1/1:0,54:54:99:2462,169,0
2R	16675560	.	C	T	1190.77	.	AC=2;AF=1.00;AN=2;DP=46;ExcessHet=3.0103;FS=0.000;MLEAC=2;MLEAF=1.00;MQ=43.21;QD=25.89;SOR=1.765	GT:AD:DP:GQ:PL	1/1:0,46:46:99:1219,138,0
2R	16675884	.	A	G	2249.77	.	AC=2;AF=1.00;AN=2;DP=49;ExcessHet=3.0103;FS=0.000;MLEAC=2;MLEAF=1.00;MQ=37.37;QD=27.60;SOR=0.909	GT:AD:DP:GQ:PL	1/1:0,49:49:99:2278,151,0
2R	16675887	.	A	T	2356.77	.	AC=2;AF=1.00;AN=2;DP=50;ExcessHet=3.0103;FS=0.000;MLEAC=2;MLEAF=1.00;MQ=37.34;QD=32.64;SOR=0.952	GT:AD:DP:GQ:PL	1/1:0,50:50:99:2385,160,0
2R	16675891	.	T	TAA	2437.73	.	AC=2;AF=1.00;AN=2;DP=52;ExcessHet=3.0103;FS=0.000;MLEAC=2;MLEAF=1.00;MQ=36.63;QD=27.21;SOR=1.244	GT:AD:DP:GQ:PL	1/1:0,52:52:99:2475,166,0
2R	16675893	.	T	TCGAAAAAAA	2527.73	.	AC=2;AF=1.00;AN=2;DP=50;ExcessHet=3.0103;FS=0.000;MLEAC=2;MLEAF=1.00;MQ=36.15;QD=29.59;SOR=1.390	GT:AD:DP:GQ:PL	1/1:0,50:50:99:2565,172,0
2R	16675909	.	T	G	2131.77	.	AC=2;AF=1.00;AN=2;DP=48;ExcessHet=3.0103;FS=0.000;MLEAC=2;MLEAF=1.00;MQ=34.61;QD=26.96;SOR=1.562	GT:AD:DP:GQ:PL	1/1:0,48:48:99:2160,144,0
2R	16675911	.	C	A	2131.77	.	AC=2;AF=1.00;AN=2;DP=47;ExcessHet=3.0103;FS=0.000;MLEAC=2;MLEAF=1.00;MQ=34.38;QD=31.80;SOR=1.514	GT:AD:DP:GQ:PL	1/1:0,47:47:99:2160,144,0
2R	16675919	.	A	T	2086.77	.	AC=2;AF=1.00;AN=2;DP=47;ExcessHet=3.0103;FS=0.000;MLEAC=2;MLEAF=1.00;MQ=34.38;QD=34.82;SOR=1.514	GT:AD:DP:GQ:PL	1/1:0,47:47:99:2115,141,0
2R	16675923	.	A	AT	1987.73	.	AC=2;AF=1.00;AN=2;DP=44;ExcessHet=3.0103;FS=0.000;MLEAC=2;MLEAF=1.00;MQ=34.23;QD=24.93;SOR=1.662	GT:AD:DP:GQ:PL	1/1:0,44:44:99:2025,135,0
2R	16675927	.	G	T	1861.77	.	AC=2;AF=1.00;AN=2;DP=40;ExcessHet=3.0103;FS=0.000;MLEAC=2;MLEAF=1.00;MQ=34.23;QD=32.21;SOR=1.981	GT:AD:DP:GQ:PL	1/1:0,40:40:99:1890,126,0
2R	16675930	.	A	AG	1762.73	.	AC=2;AF=1.00;AN=2;DP=40;ExcessHet=3.0103;FS=0.000;MLEAC=2;MLEAF=1.00;MQ=34.23;QD=30.13;SOR=1.981	GT:AD:DP:GQ:PL	1/1:0,40:40:99:1800,120,0
2R	16675944	.	A	T	1546.77	.	AC=2;AF=1.00;AN=2;DP=35;ExcessHet=3.0103;FS=0.000;MLEAC=2;MLEAF=1.00;MQ=35.22;QD=27.92;SOR=2.115	GT:AD:DP:GQ:PL	1/1:0,35:35:99:1575,105,0
2R	16675961	.	T	TG	1672.73	.	AC=2;AF=1.00;AN=2;DP=37;ExcessHet=3.0103;FS=0.000;MLEAC=2;MLEAF=1.00;MQ=34.66;QD=29.49;SOR=1.609	GT:AD:DP:GQ:PL	1/1:0,37:37:99:1710,114,0
2R	16675963	.	A	ACATTTTTTTT	1796.73	.	AC=2;AF=1.00;AN=2;DP=37;ExcessHet=3.0103;FS=0.000;MLEAC=2;MLEAF=1.00;MQ=34.66;QD=29.19;SOR=1.688	GT:AD:DP:GQ:PL	1/1:0,37:37:99:1834,129,0
2R	16675965	.	A	T	1906.77	.	AC=2;AF=1.00;AN=2;DP=40;ExcessHet=3.0103;FS=0.000;MLEAC=2;MLEAF=1.00;MQ=35.15;QD=30.24;SOR=1.788	GT:AD:DP:GQ:PL	1/1:0,40:40:99:1935,129,0
2R	16675969	.	T	A	1906.77	.	AC=2;AF=1.00;AN=2;DP=43;ExcessHet=3.0103;FS=0.000;MLEAC=2;MLEAF=1.00;MQ=35.37;QD=26.84;SOR=1.775	GT:AD:DP:GQ:PL	1/1:0,43:43:99:1935,129,0
2R	16675972	.	G	A	1906.77	.	AC=2;AF=1.00;AN=2;DP=42;ExcessHet=3.0103;FS=0.000;MLEAC=2;MLEAF=1.00;MQ=35.22;QD=30.92;SOR=1.721	GT:AD:DP:GQ:PL	1/1:0,42:42:99:1935,129,0
2R	16675973	.	A	T	1861.77	.	AC=2;AF=1.00;AN=2;DP=42;ExcessHet=3.0103;FS=0.000;MLEAC=2;MLEAF=1.00;MQ=35.22;QD=33.99;SOR=1.721	GT:AD:DP:GQ:PL	1/1:0,42:42:99:1890,126,0
2R	16675978	.	C	CT	1852.73	.	AC=2;AF=1.00;AN=2;DP=42;ExcessHet=3.0103;FS=0.000;MLEAC=2;MLEAF=1.00;MQ=35.22;QD=28.26;SOR=1.721	GT:AD:DP:GQ:PL	1/1:0,42:42:99:1890,126,0
2R	16675991	.	T	TAGG	1897.73	.	AC=2;AF=1.00;AN=2;DP=43;ExcessHet=3.0103;FS=0.000;MLEAC=2;MLEAF=1.00;MQ=35.81;QD=26.05;SOR=1.455	GT:AD:DP:GQ:PL	1/1:0,43:43:99:1935,129,0
2R	16675992	.	C	CTGCGG	1987.73	.	AC=2;AF=1.00;AN=2;DP=41;ExcessHet=3.0103;FS=0.000;MLEAC=2;MLEAF=1.00;MQ=35.80;QD=28.93;SOR=1.347	GT:AD:DP:GQ:PL	1/1:0,41:41:99:2025,135,0
2R	16675999	.	G	GCTTTGCCCCGCATAAT	2013.73	.	AC=2;AF=1.00;AN=2;DP=39;ExcessHet=3.0103;FS=0.000;MLEAC=2;MLEAF=1.00;MQ=36.38;QD=26.97;SOR=1.096	GT:AD:DP:GQ:PL	1/1:0,39:39:99:2051,138,0
2R	16676153	.	T	C	662.77	.	AC=2;AF=1.00;AN=2;DP=26;ExcessHet=3.0103;FS=0.000;MLEAC=2;MLEAF=1.00;MQ=38.26;QD=26.51;SOR=2.584	GT:AD:DP:GQ:PL	1/1:0,25:25:75:691,75,0
2R	16676208	.	T	TGTGTGTGTGTGTGTGTGTGCGC	1241.73	.	AC=2;AF=1.00;AN=2;DP=25;ExcessHet=3.0103;FS=0.000;MLEAC=2;MLEAF=1.00;MQ=36.52;QD=35.99;SOR=1.893	GT:AD:DP:GQ:PL	1/1:0,25:25:87:1279,87,0
2R	16676439	.	T	TC	1248.73	.	AC=2;AF=1.00;AN=2;DP=24;ExcessHet=3.0103;FS=0.000;MLEAC=2;MLEAF=1.00;MQ=42.77;QD=32.92;SOR=3.442	GT:AD:DP:GQ:PL	1/1:0,24:24:90:1286,90,0
2R	16676448	.	C	T	1353.77	.	AC=2;AF=1.00;AN=2;DP=30;ExcessHet=3.0103;FS=0.000;MLEAC=2;MLEAF=1.00;MQ=42.25;QD=31.91;SOR=1.329	GT:AD:DP:GQ:PL	1/1:0,30:30:96:1382,96,0
2R	16676457	.	C	G	1227.77	.	AC=2;AF=1.00;AN=2;DP=24;ExcessHet=3.0103;FS=0.000;MLEAC=2;MLEAF=1.00;MQ=42.58;QD=35.73;SOR=0.859	GT:AD:DP:GQ:PL	1/1:0,24:24:90:1256,90,0
2R	16676843	.	A	AC	1298.73	.	AC=2;AF=1.00;AN=2;DP=51;ExcessHet=3.0103;FS=0.000;MLEAC=2;MLEAF=1.00;MQ=43.85;QD=25.47;SOR=1.565	GT:AD:DP:GQ:PL	1/1:0,51:51:99:1336,155,0
2R	16676906	.	A	C	1574.77	.	AC=2;AF=1.00;AN=2;DP=59;ExcessHet=3.0103;FS=0.000;MLEAC=2;MLEAF=1.00;MQ=43.83;QD=26.69;SOR=0.950	GT:AD:DP:GQ:PL	1/1:0,59:59:99:1603,176,0
2R	16676965	.	T	A	1856.77	.	AC=2;AF=1.00;AN=2;DP=70;ExcessHet=3.0103;FS=0.000;MLEAC=2;MLEAF=1.00;MQ=43.55;QD=26.53;SOR=0.811	GT:AD:DP:GQ:PL	1/1:0,70:70:99:1885,210,0
2R	16677001	.	T	A	1634.77	.	AC=2;AF=1.00;AN=2;DP=63;ExcessHet=3.0103;FS=0.000;MLEAC=2;MLEAF=1.00;MQ=43.23;QD=26.37;SOR=0.899	GT:AD:DP:GQ:PL	1/1:0,62:62:99:1663,186,0
2R	16677013	.	G	GACACA	2915.73	.	AC=2;AF=1.00;AN=2;DP=63;ExcessHet=3.0103;FS=0.000;MLEAC=2;MLEAF=1.00;MQ=43.17;QD=30.00;SOR=0.933	GT:AD:DP:GQ:PL	1/1:0,63:63:99:2953,198,0
2R	16677028	.	G	A	3071.77	.	AC=2;AF=1.00;AN=2;DP=71;ExcessHet=3.0103;FS=0.000;MLEAC=2;MLEAF=1.00;MQ=43.15;QD=32.02;SOR=1.085	GT:AD:DP:GQ:PL	1/1:0,70:70:99:3100,211,0
2R	16677038	.	A	T	3005.77	.	AC=2;AF=1.00;AN=2;DP=68;ExcessHet=3.0103;FS=0.000;MLEAC=2;MLEAF=1.00;MQ=43.16;QD=32.47;SOR=1.098	GT:AD:DP:GQ:PL	1/1:0,68:68:99:3034,205,0
2R	16677039	.	G	A	3005.77	.	AC=2;AF=1.00;AN=2;DP=67;ExcessHet=3.0103;FS=0.000;MLEAC=2;MLEAF=1.00;MQ=43.15;QD=25.85;SOR=1.066	GT:AD:DP:GQ:PL	1/1:0,67:67:99:3034,205,0
2R	16677061	.	A	T	3031.77	.	AC=2;AF=1.00;AN=2;DP=68;ExcessHet=3.0103;FS=0.000;MLEAC=2;MLEAF=1.00;MQ=43.19;QD=27.90;SOR=1.179	GT:AD:DP:GQ:PL	1/1:0,68:68:99:3060,205,0
2R	16677064	.	C	A	3031.77	.	AC=2;AF=1.00;AN=2;DP=68;ExcessHet=3.0103;FS=0.000;MLEAC=2;MLEAF=1.00;MQ=43.19;QD=33.47;SOR=1.179	GT:AD:DP:GQ:PL	1/1:0,68:68:99:3060,205,0
2R	16677094	.	T	C	1796.77	.	AC=2;AF=1.00;AN=2;DP=66;ExcessHet=3.0103;FS=0.000;MLEAC=2;MLEAF=1.00;MQ=43.40;QD=27.22;SOR=1.112	GT:AD:DP:GQ:PL	1/1:0,66:66:99:1825,198,0
2R	16677236	.	T	TTTTTTTGC	2783.73	.	AC=2;AF=1.00;AN=2;DP=67;ExcessHet=3.0103;FS=0.000;MLEAC=2;MLEAF=1.00;MQ=43.26;QD=31.55;SOR=1.314	GT:AD:DP:GQ:PL	1/1:0,65:65:99:2821,201,0
2R	16677398	.	C	T	2394.77	.	AC=2;AF=1.00;AN=2;DP=58;ExcessHet=3.0103;FS=0.000;MLEAC=2;MLEAF=1.00;MQ=43.57;QD=25.86;SOR=0.762	GT:AD:DP:GQ:PL	1/1:0,58:58:99:2423,174,0
2R	16677414	.	A	T	2384.77	.	AC=2;AF=1.00;AN=2;DP=53;ExcessHet=3.0103;FS=0.000;MLEAC=2;MLEAF=1.00;MQ=43.41;QD=30.31;SOR=0.808	GT:AD:DP:GQ:PL	1/1:0,53:53:99:2413,163,0
2R	16677421	.	T	G	2306.77	.	AC=2;AF=1.00;AN=2;DP=51;ExcessHet=3.0103;FS=0.000;MLEAC=2;MLEAF=1.00;MQ=43.39;QD=32.47;SOR=0.732	GT:AD:DP:GQ:PL	1/1:0,51:51:99:2335,157,0
2R	16677422	.	T	A	2306.77	.	AC=2;AF=1.00;AN=2;DP=52;ExcessHet=3.0103;FS=0.000;MLEAC=2;MLEAF=1.00;MQ=43.40;QD=27.47;SOR=0.770	GT:AD:DP:GQ:PL	1/1:0,52:52:99:2335,157,0
2R	16677749	.	C	T	1482.77	.	AC=2;AF=1.00;AN=2;DP=57;ExcessHet=3.0103;FS=0.000;MLEAC=2;MLEAF=1.00;MQ=43.55;QD=26.48;SOR=1.009	GT:AD:DP:GQ:PL	1/1:0,56:56:99:1511,167,0
2R	16677761	.	T	C	1515.77	.	AC=2;AF=1.00;AN=2;DP=57;ExcessHet=3.0103;FS=0.000;MLEAC=2;MLEAF=1.00;MQ=43.59;QD=27.07;SOR=1.009	GT:AD:DP:GQ:PL	1/1:0,56:56:99:1544,168,0
2R	16677934	.	G	A	3282.77	.	AC=2;AF=1.00;AN=2;DP=74;ExcessHet=3.0103;FS=0.000;MLEAC=2;MLEAF=1.00;MQ=43.38;QD=30.56;SOR=0.927	GT:AD:DP:GQ:PL	1/1:0,74:74:99:3311,232,0
2R	16677946	.	C	T	3290.77	.	AC=2;AF=1.00;AN=2;DP=73;ExcessHet=3.0103;FS=0.000;MLEAC=2;MLEAF=1.00;MQ=43.29;QD=29.10;SOR=0.836	GT:AD:DP:GQ:PL	1/1:0,73:73:99:3319,223,0
2R	16677961	.	T	A	3301.77	.	AC=2;AF=1.00;AN=2;DP=73;ExcessHet=3.0103;FS=0.000;MLEAC=2;MLEAF=1.00;MQ=43.25;QD=30.97;SOR=0.836	GT:AD:DP:GQ:PL	1/1:0,73:73:99:3330,223,0
2R	16677969	.	T	TAAATAAATAGA	3588.73	.	AC=2;AF=1.00;AN=2;DP=72;ExcessHet=3.0103;FS=0.000;MLEAC=2;MLEAF=1.00;MQ=43.24;QD=27.08;SOR=0.934	GT:AD:DP:GQ:PL	1/1:0,72:72:99:3626,244,0
2R	16678000	.	T	A	1891.77	.	AC=2;AF=1.00;AN=2;DP=70;ExcessHet=3.0103;FS=0.000;MLEAC=2;MLEAF=1.00;MQ=43.25;QD=27.03;SOR=0.750	GT:AD:DP:GQ:PL	1/1:0,70:70:99:1920,210,0
2R	16678109	.	G	T	1776.77	.	AC=2;AF=1.00;AN=2;DP=66;ExcessHet=3.0103;FS=0.000;MLEAC=2;MLEAF=1.00;MQ=43.82;QD=27.33;SOR=0.854	GT:AD:DP:GQ:PL	1/1:0,65:65:99:1805,195,0
2R	16678212	.	G	T	1936.77	.	AC=2;AF=1.00;AN=2;DP=72;ExcessHet=3.0103;FS=0.000;MLEAC=2;MLEAF=1.00;MQ=43.78;QD=26.90;SOR=0.749	GT:AD:DP:GQ:PL	1/1:0,72:72:99:1965,216,0
2R	16678553	.	C	CAAA	1978.73	.	AC=2;AF=1.00;AN=2;DP=54;ExcessHet=3.0103;FS=0.000;MLEAC=2;MLEAF=1.00;MQ=43.03;QD=30.46;SOR=0.693	GT:AD:DP:GQ:PL	1/1:0,51:51:99:2016,155,0
2R	16678812	.	C	G	592.77	.	AC=2;AF=1.00;AN=2;DP=24;ExcessHet=3.0103;FS=0.000;MLEAC=2;MLEAF=1.00;MQ=43.92;QD=24.70;SOR=3.442	GT:AD:DP:GQ:PL	1/1:0,24:24:71:621,71,0
2R	16678927	.	T	G	1455.77	.	AC=2;AF=1.00;AN=2;DP=57;ExcessHet=3.0103;FS=0.000;MLEAC=2;MLEAF=1.00;MQ=43.55;QD=25.54;SOR=0.877	GT:AD:DP:GQ:PL	1/1:0,57:57:99:1484,170,0
2R	16678955	.	C	T	1400.77	.	AC=2;AF=1.00;AN=2;DP=52;ExcessHet=3.0103;FS=0.000;MLEAC=2;MLEAF=1.00;MQ=43.57;QD=26.94;SOR=0.693	GT:AD:DP:GQ:PL	1/1:0,52:52:99:1429,156,0
2R	16678972	.	A	G	1349.77	.	AC=2;AF=1.00;AN=2;DP=51;ExcessHet=3.0103;FS=0.000;MLEAC=2;MLEAF=1.00;MQ=43.52;QD=26.47;SOR=0.813	GT:AD:DP:GQ:PL	1/1:0,51:51:99:1378,153,0
2R	16678996	.	A	C	1434.77	.	AC=2;AF=1.00;AN=2;DP=54;ExcessHet=3.0103;FS=0.000;MLEAC=2;MLEAF=1.00;MQ=43.62;QD=26.57;SOR=0.931	GT:AD:DP:GQ:PL	1/1:0,54:54:99:1463,161,0
2R	16679062	.	G	C	1588.77	.	AC=2;AF=1.00;AN=2;DP=58;ExcessHet=3.0103;FS=0.000;MLEAC=2;MLEAF=1.00;MQ=43.80;QD=27.39;SOR=0.836	GT:AD:DP:GQ:PL	1/1:0,58:58:99:1617,174,0
2R	16679094	.	A	G	1471.77	.	AC=2;AF=1.00;AN=2;DP=57;ExcessHet=3.0103;FS=0.000;MLEAC=2;MLEAF=1.00;MQ=43.81;QD=25.82;SOR=0.728	GT:AD:DP:GQ:PL	1/1:0,57:57:99:1500,170,0
2R	16679120	.	T	C	2356.77	.	AC=2;AF=1.00;AN=2;DP=53;ExcessHet=3.0103;FS=0.000;MLEAC=2;MLEAF=1.00;MQ=43.95;QD=25.32;SOR=0.730	GT:AD:DP:GQ:PL	1/1:0,53:53:99:2385,160,0
2R	16679121	.	C	T	2356.77	.	AC=2;AF=1.00;AN=2;DP=53;ExcessHet=3.0103;FS=0.000;MLEAC=2;MLEAF=1.00;MQ=43.95;QD=32.06;SOR=0.730	GT:AD:DP:GQ:PL	1/1:0,53:53:99:2385,160,0
2R	16679630	.	T	C	2016.77	.	AC=2;AF=1.00;AN=2;DP=45;ExcessHet=3.0103;FS=0.000;MLEAC=2;MLEAF=1.00;MQ=43.83;QD=33.05;SOR=1.559	GT:AD:DP:GQ:PL	1/1:0,45:45:99:2045,141,0
2R	16679632	.	C	G	2016.77	.	AC=2;AF=1.00;AN=2;DP=46;ExcessHet=3.0103;FS=0.000;MLEAC=2;MLEAF=1.00;MQ=43.83;QD=28.34;SOR=1.609	GT:AD:DP:GQ:PL	1/1:0,46:46:99:2045,141,0
2R	16679651	.	T	C	1138.77	.	AC=2;AF=1.00;AN=2;DP=45;ExcessHet=3.0103;FS=0.000;MLEAC=2;MLEAF=1.00;MQ=43.83;QD=25.88;SOR=1.662	GT:AD:DP:GQ:PL	1/1:0,44:44:99:1167,131,0
2R	16679731	.	G	T	2626.77	.	AC=2;AF=1.00;AN=2;DP=58;ExcessHet=3.0103;FS=0.000;MLEAC=2;MLEAF=1.00;MQ=43.48;QD=33.56;SOR=1.179	GT:AD:DP:GQ:PL	1/1:0,58:58:99:2655,178,0
2R	16679733	.	A	T	2626.77	.	AC=2;AF=1.00;AN=2;DP=59;ExcessHet=3.0103;FS=0.000;MLEAC=2;MLEAF=1.00;MQ=43.49;QD=30.75;SOR=1.123	GT:AD:DP:GQ:PL	1/1:0,59:59:99:2655,178,0
2R	16679757	.	A	G	2483.77	.	AC=2;AF=1.00;AN=2;DP=59;ExcessHet=3.0103;FS=0.000;MLEAC=2;MLEAF=1.00;MQ=43.45;QD=33.61;SOR=1.316	GT:AD:DP:GQ:PL	1/1:0,59:59:99:2512,178,0
2R	16679786	.	GGAATCACCA	G	2369.73	.	AC=2;AF=1.00;AN=2;DP=58;ExcessHet=3.0103;FS=0.000;MLEAC=2;MLEAF=1.00;MQ=43.18;QD=32.89;SOR=0.846	GT:AD:DP:GQ:PL	1/1:0,54:54:99:2407,163,0
2R	16679878	.	C	G	2419.77	.	AC=2;AF=1.00;AN=2;DP=57;ExcessHet=3.0103;FS=0.000;MLEAC=2;MLEAF=1.00;MQ=42.82;QD=30.92;SOR=0.728	GT:AD:DP:GQ:PL	1/1:0,57:57:99:2448,172,0
2R	16679890	.	A	G	2744.77	.	AC=2;AF=1.00;AN=2;DP=58;ExcessHet=3.0103;FS=0.000;MLEAC=2;MLEAF=1.00;MQ=42.88;QD=26.85;SOR=0.762	GT:AD:DP:GQ:PL	1/1:0,58:58:99:2773,187,0
2R	16679896	.	C	G	2879.77	.	AC=2;AF=1.00;AN=2;DP=63;ExcessHet=3.0103;FS=0.000;MLEAC=2;MLEAF=1.00;MQ=42.94;QD=26.09;SOR=0.790	GT:AD:DP:GQ:PL	1/1:0,63:63:99:2908,196,0
2R	16679921	.	A	C	2641.77	.	AC=2;AF=1.00;AN=2;DP=61;ExcessHet=3.0103;FS=0.000;MLEAC=2;MLEAF=1.00;MQ=42.81;QD=28.50;SOR=0.725	GT:AD:DP:GQ:PL	1/1:0,61:61:99:2670,187,0
2R	16680057	.	T	G	1635.77	.	AC=2;AF=1.00;AN=2;DP=64;ExcessHet=3.0103;FS=0.000;MLEAC=2;MLEAF=1.00;MQ=43.68;QD=25.56;SOR=0.892	GT:AD:DP:GQ:PL	1/1:0,64:64:99:1664,190,0
2R	16680138	.	A	C	1589.77	.	AC=2;AF=1.00;AN=2;DP=60;ExcessHet=3.0103;FS=0.000;MLEAC=2;MLEAF=1.00;MQ=42.47;QD=26.50;SOR=0.906	GT:AD:DP:GQ:PL	1/1:0,60:60:99:1618,180,0
2R	16680166	.	C	CCATTGTTATTTGTTATAT	2519.73	.	AC=2;AF=1.00;AN=2;DP=56;ExcessHet=3.0103;FS=0.000;MLEAC=2;MLEAF=1.00;MQ=42.10;QD=32.77;SOR=1.022	GT:AD:DP:GQ:PL	1/1:0,54:54:99:2557,174,0
2R	16680179	.	A	T	2356.77	.	AC=2;AF=1.00;AN=2;DP=53;ExcessHet=3.0103;FS=0.000;MLEAC=2;MLEAF=1.00;MQ=42.05;QD=28.49;SOR=1.402	GT:AD:DP:GQ:PL	1/1:0,53:53:99:2385,160,0
2R	16680185	.	T	C	2446.77	.	AC=2;AF=1.00;AN=2;DP=52;ExcessHet=3.0103;FS=0.000;MLEAC=2;MLEAF=1.00;MQ=41.97;QD=32.72;SOR=1.609	GT:AD:DP:GQ:PL	1/1:0,52:52:99:2475,166,0
2R	16680190	.	T	A	2401.77	.	AC=2;AF=1.00;AN=2;DP=54;ExcessHet=3.0103;FS=0.000;MLEAC=2;MLEAF=1.00;MQ=42.01;QD=27.04;SOR=1.697	GT:AD:DP:GQ:PL	1/1:0,54:54:99:2430,163,0
2R	16680191	.	T	A	2426.77	.	AC=2;AF=1.00;AN=2;DP=54;ExcessHet=3.0103;FS=0.000;MLEAC=2;MLEAF=1.00;MQ=42.01;QD=25.54;SOR=1.697	GT:AD:DP:GQ:PL	1/1:0,54:54:99:2455,166,0
2R	16680214	.	T	C	2436.77	.	AC=2;AF=1.00;AN=2;DP=61;ExcessHet=3.0103;FS=0.000;MLEAC=2;MLEAF=1.00;MQ=42.39;QD=35.24;SOR=1.292	GT:AD:DP:GQ:PL	1/1:0,61:61:99:2465,183,0
2R	16680251	.	G	C	1624.77	.	AC=2;AF=1.00;AN=2;DP=61;ExcessHet=3.0103;FS=0.000;MLEAC=2;MLEAF=1.00;MQ=42.89;QD=26.64;SOR=1.197	GT:AD:DP:GQ:PL	1/1:0,61:61:99:1653,183,0
2R	16680306	.	C	A	1448.77	.	AC=2;AF=1.00;AN=2;DP=55;ExcessHet=3.0103;FS=0.000;MLEAC=2;MLEAF=1.00;MQ=43.66;QD=26.34;SOR=1.159	GT:AD:DP:GQ:PL	1/1:0,55:55:99:1477,164,0
2R	16680362	.	T	G	1020.77	.	AC=2;AF=1.00;AN=2;DP=40;ExcessHet=3.0103;FS=0.000;MLEAC=2;MLEAF=1.00;MQ=43.54;QD=25.52;SOR=1.788	GT:AD:DP:GQ:PL	1/1:0,40:40:99:1049,119,0
2R	16680511	.	T	G	737.77	.	AC=2;AF=1.00;AN=2;BaseQRankSum=-1.129;ClippingRankSum=0.000;DP=30;ExcessHet=3.0103;FS=3.979;MLEAC=2;MLEAF=1.00;MQ=44.94;MQRankSum=0.178;QD=24.59;ReadPosRankSum=-0.520;SOR=1.014	GT:AD:DP:GQ:PL	1/1:1,29:30:61:766,61,0
2R	16680632	.	GTTTGTT	G	521.73	.	AC=1;AF=0.500;AN=2;BaseQRankSum=-0.548;ClippingRankSum=0.000;DP=29;ExcessHet=3.0103;FS=0.000;MLEAC=1;MLEAF=0.500;MQ=44.50;MQRankSum=-0.522;QD=20.07;ReadPosRankSum=0.326;SOR=0.446	GT:AD:DP:GQ:PL	0/1:5,21:26:99:559,0,125
2R	16680732	.	A	T	749.77	.	AC=2;AF=1.00;AN=2;DP=28;ExcessHet=3.0103;FS=0.000;MLEAC=2;MLEAF=1.00;MQ=44.23;QD=26.78;SOR=2.147	GT:AD:DP:GQ:PL	1/1:0,28:28:84:778,84,0
2R	16680929	.	C	T	1133.77	.	AC=2;AF=1.00;AN=2;DP=44;ExcessHet=3.0103;FS=0.000;MLEAC=2;MLEAF=1.00;MQ=43.93;QD=25.77;SOR=1.105	GT:AD:DP:GQ:PL	1/1:0,44:44:99:1162,131,0
2R	16681047	.	A	C	1354.77	.	AC=2;AF=1.00;AN=2;DP=53;ExcessHet=3.0103;FS=0.000;MLEAC=2;MLEAF=1.00;MQ=43.95;QD=25.56;SOR=0.892	GT:AD:DP:GQ:PL	1/1:0,53:53:99:1383,157,0
2R	16681059	.	G	C	1354.77	.	AC=2;AF=1.00;AN=2;BaseQRankSum=1.855;ClippingRankSum=0.000;DP=52;ExcessHet=3.0103;FS=0.000;MLEAC=2;MLEAF=1.00;MQ=43.94;MQRankSum=0.000;QD=26.05;ReadPosRankSum=-0.496;SOR=0.273	GT:AD:DP:GQ:PL	1/1:1,51:52:99:1383,145,0
2R	16681158	.	T	C	1385.77	.	AC=2;AF=1.00;AN=2;DP=52;ExcessHet=3.0103;FS=0.000;MLEAC=2;MLEAF=1.00;MQ=43.79;QD=26.65;SOR=0.770	GT:AD:DP:GQ:PL	1/1:0,52:52:99:1414,155,0
2R	16681418	.	A	G	1116.77	.	AC=2;AF=1.00;AN=2;DP=30;ExcessHet=3.0103;FS=0.000;MLEAC=2;MLEAF=1.00;MQ=42.37;QD=26.43;SOR=1.329	GT:AD:DP:GQ:PL	1/1:0,30:30:90:1145,90,0
2R	16681454	.	T	A	417.77	.	AC=2;AF=1.00;AN=2;DP=19;ExcessHet=3.0103;FS=0.000;MLEAC=2;MLEAF=1.00;MQ=42.79;QD=24.57;SOR=1.371	GT:AD:DP:GQ:PL	1/1:0,17:17:50:446,50,0
2R	16681995	.	GACTTGC	G	2618.73	.	AC=2;AF=1.00;AN=2;BaseQRankSum=1.855;ClippingRankSum=0.000;DP=64;ExcessHet=3.0103;FS=0.000;MLEAC=2;MLEAF=1.00;MQ=43.63;MQRankSum=-0.197;QD=23.58;ReadPosRankSum=-0.028;SOR=0.295	GT:AD:DP:GQ:PL	1/1:1,61:62:99:2656,142,0
2R	16682017	.	T	C	1660.77	.	AC=2;AF=1.00;AN=2;BaseQRankSum=-0.085;ClippingRankSum=0.000;DP=64;ExcessHet=3.0103;FS=0.000;MLEAC=2;MLEAF=1.00;MQ=43.51;MQRankSum=-0.233;QD=25.95;ReadPosRankSum=-1.191;SOR=0.293	GT:AD:DP:GQ:PL	1/1:1,63:64:99:1689,164,0
2R	16682030	.	T	C	1581.77	.	AC=2;AF=1.00;AN=2;BaseQRankSum=-0.304;ClippingRankSum=0.000;DP=61;ExcessHet=3.0103;FS=0.000;MLEAC=2;MLEAF=1.00;MQ=43.49;MQRankSum=-0.239;QD=25.93;ReadPosRankSum=-1.619;SOR=0.223	GT:AD:DP:GQ:PL	1/1:1,60:61:99:1610,155,0
2R	16682070	.	T	A	1428.77	.	AC=2;AF=1.00;AN=2;BaseQRankSum=1.775;ClippingRankSum=0.000;DP=54;ExcessHet=3.0103;FS=3.522;MLEAC=2;MLEAF=1.00;MQ=43.69;MQRankSum=-0.162;QD=26.46;ReadPosRankSum=0.064;SOR=0.651	GT:AD:DP:GQ:PL	1/1:1,53:54:99:1457,152,0
2R	16682090	.	C	G	2156.77	.	AC=2;AF=1.00;AN=2;BaseQRankSum=2.397;ClippingRankSum=0.000;DP=54;ExcessHet=3.0103;FS=0.000;MLEAC=2;MLEAF=1.00;MQ=43.69;MQRankSum=-0.288;QD=33.93;ReadPosRankSum=1.489;SOR=0.853	GT:AD:DP:GQ:PL	1/1:2,52:54:79:2185,79,0
2R	16682098	.	G	T	2168.77	.	AC=2;AF=1.00;AN=2;BaseQRankSum=1.956;ClippingRankSum=0.000;DP=54;ExcessHet=3.0103;FS=0.000;MLEAC=2;MLEAF=1.00;MQ=43.69;MQRankSum=-0.288;QD=29.34;ReadPosRankSum=1.604;SOR=0.770	GT:AD:DP:GQ:PL	1/1:2,52:54:79:2197,79,0
2R	16682110	.	A	T	2274.77	.	AC=2;AF=1.00;AN=2;BaseQRankSum=-0.716;ClippingRankSum=0.000;DP=54;ExcessHet=3.0103;FS=0.000;MLEAC=2;MLEAF=1.00;MQ=43.69;MQRankSum=-0.162;QD=28.58;ReadPosRankSum=0.610;SOR=0.282	GT:AD:DP:GQ:PL	1/1:1,53:54:99:2303,118,0
2R	16682116	.	G	A	2272.77	.	AC=2;AF=1.00;AN=2;BaseQRankSum=0.490;ClippingRankSum=0.000;DP=53;ExcessHet=3.0103;FS=0.000;MLEAC=2;MLEAF=1.00;MQ=43.69;MQRankSum=-0.163;QD=28.04;ReadPosRankSum=0.458;SOR=0.255	GT:AD:DP:GQ:PL	1/1:1,52:53:99:2301,118,0
2R	16682279	.	T	C	1652.77	.	AC=2;AF=1.00;AN=2;DP=62;ExcessHet=3.0103;FS=0.000;MLEAC=2;MLEAF=1.00;MQ=44.00;QD=27.09;SOR=1.107	GT:AD:DP:GQ:PL	1/1:0,61:61:99:1681,182,0
2R	16682575	.	A	G	1088.77	.	AC=2;AF=1.00;AN=2;DP=42;ExcessHet=3.0103;FS=0.000;MLEAC=2;MLEAF=1.00;MQ=43.93;QD=25.92;SOR=0.892	GT:AD:DP:GQ:PL	1/1:0,42:42:99:1117,126,0
2R	16682859	.	AGGGGG	A	502.73	.	AC=2;AF=1.00;AN=2;DP=16;ExcessHet=3.0103;FS=0.000;MLEAC=2;MLEAF=1.00;MQ=43.75;QD=34.64;SOR=1.022	GT:AD:DP:GQ:PL	1/1:0,12:12:36:540,36,0
2R	16682957	.	CTT	C	760.73	.	AC=2;AF=1.00;AN=2;DP=29;ExcessHet=3.0103;FS=0.000;MLEAC=2;MLEAF=1.00;MQ=43.80;QD=29.26;SOR=1.220	GT:AD:DP:GQ:PL	1/1:0,26:26:78:798,78,0
2R	16683083	.	TA	T	1895.73	.	AC=2;AF=1.00;AN=2;DP=47;ExcessHet=3.0103;FS=0.000;MLEAC=2;MLEAF=1.00;MQ=43.84;QD=26.77;SOR=1.559	GT:AD:DP:GQ:PL	1/1:0,45:45:99:1933,135,0
2R	16683109	.	G	C	1976.77	.	AC=2;AF=1.00;AN=2;DP=47;ExcessHet=3.0103;FS=0.000;MLEAC=2;MLEAF=1.00;MQ=43.96;QD=32.50;SOR=1.378	GT:AD:DP:GQ:PL	1/1:0,47:47:99:2005,141,0
2R	16683917	.	G	A	1200.77	.	AC=2;AF=1.00;AN=2;DP=45;ExcessHet=3.0103;FS=0.000;MLEAC=2;MLEAF=1.00;MQ=43.91;QD=26.68;SOR=0.929	GT:AD:DP:GQ:PL	1/1:0,45:45:99:1229,134,0
2R	16684052	.	T	C	1393.77	.	AC=2;AF=1.00;AN=2;DP=52;ExcessHet=3.0103;FS=0.000;MLEAC=2;MLEAF=1.00;MQ=44.00;QD=26.80;SOR=0.770	GT:AD:DP:GQ:PL	1/1:0,52:52:99:1422,156,0
2R	16684184	.	G	C	1158.77	.	AC=2;AF=1.00;AN=2;DP=45;ExcessHet=3.0103;FS=0.000;MLEAC=2;MLEAF=1.00;MQ=43.96;QD=25.75;SOR=0.929	GT:AD:DP:GQ:PL	1/1:0,45:45:99:1187,134,0
2R	16684293	.	T	A	1053.77	.	AC=2;AF=1.00;AN=2;DP=40;ExcessHet=3.0103;FS=0.000;MLEAC=2;MLEAF=1.00;MQ=44.00;QD=27.02;SOR=1.236	GT:AD:DP:GQ:PL	1/1:0,39:39:99:1082,117,0
2R	16684432	.	CA	C	669.73	.	AC=2;AF=1.00;AN=2;BaseQRankSum=-1.217;ClippingRankSum=0.000;DP=52;ExcessHet=3.0103;FS=0.000;MLEAC=2;MLEAF=1.00;MQ=43.92;MQRankSum=0.000;QD=15.22;ReadPosRankSum=-1.620;SOR=0.400	GT:AD:DP:GQ:PL	1/1:3,41:44:68:707,68,0
2R	16685312	.	A	ATT	1956.73	.	AC=2;AF=1.00;AN=2;DP=44;ExcessHet=3.0103;FS=0.000;MLEAC=2;MLEAF=1.00;MQ=43.89;QD=27.58;SOR=0.784	GT:AD:DP:GQ:PL	1/1:0,44:44:99:1994,135,0
2R	16685315	.	CT	C	1985.73	.	AC=2;AF=1.00;AN=2;DP=45;ExcessHet=3.0103;FS=0.000;MLEAC=2;MLEAF=1.00;MQ=43.89;QD=31.01;SOR=0.737	GT:AD:DP:GQ:PL	1/1:0,45:45:99:2023,138,0
2R	16685348	.	A	C	2067.77	.	AC=2;AF=1.00;AN=2;DP=47;ExcessHet=3.0103;FS=0.000;MLEAC=2;MLEAF=1.00;MQ=43.90;QD=30.70;SOR=0.735	GT:AD:DP:GQ:PL	1/1:0,47:47:99:2096,141,0
2R	16685351	.	T	C	2103.77	.	AC=2;AF=1.00;AN=2;DP=48;ExcessHet=3.0103;FS=0.000;MLEAC=2;MLEAF=1.00;MQ=43.86;QD=25.07;SOR=0.693	GT:AD:DP:GQ:PL	1/1:0,48:48:99:2132,144,0
2R	16685699	.	T	G	1973.77	.	AC=2;AF=1.00;AN=2;DP=42;ExcessHet=3.0103;FS=0.000;MLEAC=2;MLEAF=1.00;MQ=43.08;QD=27.21;SOR=1.259	GT:AD:DP:GQ:PL	1/1:0,42:42:99:2002,138,0
2R	16685709	.	TTTTGTTTTTTG	T	2062.73	.	AC=2;AF=1.00;AN=2;DP=48;ExcessHet=3.0103;FS=0.000;MLEAC=2;MLEAF=1.00;MQ=43.39;QD=30.58;SOR=0.963	GT:AD:DP:GQ:PL	1/1:0,48:48:99:2100,123,0
2R	16685726	.	C	A	2087.77	.	AC=2;AF=1.00;AN=2;DP=47;ExcessHet=3.0103;FS=0.000;MLEAC=2;MLEAF=1.00;MQ=43.37;QD=28.23;SOR=1.022	GT:AD:DP:GQ:PL	1/1:0,47:47:99:2116,142,0
2R	16685820	.	GT	G	2427.73	.	AC=2;AF=1.00;AN=2;DP=55;ExcessHet=3.0103;FS=0.000;MLEAC=2;MLEAF=1.00;MQ=43.36;QD=25.72;SOR=0.970	GT:AD:DP:GQ:PL	1/1:0,55:55:99:2465,166,0
2R	16685822	.	T	A	2436.77	.	AC=2;AF=1.00;AN=2;DP=55;ExcessHet=3.0103;FS=0.000;MLEAC=2;MLEAF=1.00;MQ=43.36;QD=32.07;SOR=0.970	GT:AD:DP:GQ:PL	1/1:0,55:55:99:2465,166,0
2R	16685876	.	C	A	1169.77	.	AC=2;AF=1.00;AN=2;BaseQRankSum=1.788;ClippingRankSum=0.000;DP=47;ExcessHet=3.0103;FS=4.416;MLEAC=2;MLEAF=1.00;MQ=43.48;MQRankSum=-0.535;QD=24.89;ReadPosRankSum=-1.549;SOR=1.274	GT:AD:DP:GQ:PL	1/1:1,46:47:99:1198,130,0
2R	16685914	.	A	AG	1197.73	.	AC=2;AF=1.00;AN=2;DP=51;ExcessHet=3.0103;FS=0.000;MLEAC=2;MLEAF=1.00;MQ=43.73;QD=24.95;SOR=0.776	GT:AD:DP:GQ:PL	1/1:0,48:48:99:1235,144,0
2R	16686011	.	G	T	1301.77	.	AC=2;AF=1.00;AN=2;BaseQRankSum=0.717;ClippingRankSum=0.000;DP=50;ExcessHet=3.0103;FS=0.000;MLEAC=2;MLEAF=1.00;MQ=42.91;MQRankSum=-0.973;QD=26.04;ReadPosRankSum=-0.035;SOR=0.536	GT:AD:DP:GQ:PL	1/1:1,49:50:99:1330,122,0
2R	16686042	.	C	CAAGTGCAATAAAAACCA	2179.73	.	AC=2;AF=1.00;AN=2;DP=47;ExcessHet=3.0103;FS=0.000;MLEAC=2;MLEAF=1.00;MQ=42.67;QD=28.49;SOR=1.414	GT:AD:DP:GQ:PL	1/1:0,45:45:99:2217,153,0
2R	16686097	.	A	C	1035.77	.	AC=2;AF=1.00;AN=2;DP=40;ExcessHet=3.0103;FS=0.000;MLEAC=2;MLEAF=1.00;MQ=42.68;QD=25.89;SOR=1.292	GT:AD:DP:GQ:PL	1/1:0,40:40:99:1064,118,0
2R	16686148	.	C	CGGCAGGCA	2064.73	.	AC=2;AF=1.00;AN=2;DP=47;ExcessHet=3.0103;FS=0.000;MLEAC=2;MLEAF=1.00;MQ=43.71;QD=31.65;SOR=0.693	GT:AD:DP:GQ:PL	1/1:0,46:46:99:2102,141,0
2R	16686176	.	C	T	1371.77	.	AC=2;AF=1.00;AN=2;DP=50;ExcessHet=3.0103;FS=0.000;MLEAC=2;MLEAF=1.00;MQ=43.73;QD=27.44;SOR=0.859	GT:AD:DP:GQ:PL	1/1:0,50:50:99:1400,150,0
2R	16686421	.	G	A	1427.77	.	AC=2;AF=1.00;AN=2;DP=54;ExcessHet=3.0103;FS=0.000;MLEAC=2;MLEAF=1.00;MQ=43.93;QD=26.44;SOR=0.693	GT:AD:DP:GQ:PL	1/1:0,54:54:99:1456,162,0
2R	16687075	.	C	G	1730.77	.	AC=2;AF=1.00;AN=2;DP=64;ExcessHet=3.0103;FS=0.000;MLEAC=2;MLEAF=1.00;MQ=43.91;QD=27.04;SOR=0.822	GT:AD:DP:GQ:PL	1/1:0,64:64:99:1759,191,0
2R	16687089	.	T	C	1664.77	.	AC=2;AF=1.00;AN=2;DP=63;ExcessHet=3.0103;FS=0.000;MLEAC=2;MLEAF=1.00;MQ=43.97;QD=26.42;SOR=0.859	GT:AD:DP:GQ:PL	1/1:0,63:63:99:1693,188,0
2R	16687232	.	A	T	1771.77	.	AC=2;AF=1.00;AN=2;DP=66;ExcessHet=3.0103;FS=0.000;MLEAC=2;MLEAF=1.00;MQ=43.74;QD=27.26;SOR=0.925	GT:AD:DP:GQ:PL	1/1:0,65:65:99:1800,195,0
2R	16687265	.	A	C	1385.77	.	AC=2;AF=1.00;AN=2;DP=54;ExcessHet=3.0103;FS=0.000;MLEAC=2;MLEAF=1.00;MQ=43.40;QD=26.15;SOR=0.808	GT:AD:DP:GQ:PL	1/1:0,53:53:99:1414,158,0
2R	16687488	.	G	C	1377.77	.	AC=2;AF=1.00;AN=2;DP=53;ExcessHet=3.0103;FS=0.000;MLEAC=2;MLEAF=1.00;MQ=43.68;QD=26.00;SOR=0.808	GT:AD:DP:GQ:PL	1/1:0,53:53:99:1406,158,0
2R	16687539	.	G	A	1397.77	.	AC=2;AF=1.00;AN=2;DP=54;ExcessHet=3.0103;FS=0.000;MLEAC=2;MLEAF=1.00;MQ=43.96;QD=25.88;SOR=1.118	GT:AD:DP:GQ:PL	1/1:0,54:54:99:1426,161,0
2R	16687605	.	G	A	1312.77	.	AC=2;AF=1.00;AN=2;DP=50;ExcessHet=3.0103;FS=0.000;MLEAC=2;MLEAF=1.00;MQ=43.77;QD=26.26;SOR=0.693	GT:AD:DP:GQ:PL	1/1:0,50:50:99:1341,149,0
2R	16687629	.	A	T	2334.77	.	AC=2;AF=1.00;AN=2;DP=53;ExcessHet=3.0103;FS=0.000;MLEAC=2;MLEAF=1.00;MQ=43.78;QD=28.19;SOR=0.892	GT:AD:DP:GQ:PL	1/1:0,53:53:99:2363,160,0
2R	16687631	.	T	G	2334.77	.	AC=2;AF=1.00;AN=2;DP=51;ExcessHet=3.0103;FS=0.000;MLEAC=2;MLEAF=1.00;MQ=43.77;QD=30.39;SOR=0.900	GT:AD:DP:GQ:PL	1/1:0,51:51:99:2363,160,0
2R	16687634	.	AC	A	2257.73	.	AC=2;AF=1.00;AN=2;DP=50;ExcessHet=3.0103;FS=0.000;MLEAC=2;MLEAF=1.00;MQ=43.77;QD=28.78;SOR=0.952	GT:AD:DP:GQ:PL	1/1:0,50:50:99:2295,154,0
2R	16687636	.	ATCAGCC	A	2212.73	.	AC=2;AF=1.00;AN=2;DP=50;ExcessHet=3.0103;FS=0.000;MLEAC=2;MLEAF=1.00;MQ=43.77;QD=27.70;SOR=0.952	GT:AD:DP:GQ:PL	1/1:0,50:50:99:2250,151,0
2R	16687699	.	G	T	1419.77	.	AC=2;AF=1.00;AN=2;DP=52;ExcessHet=3.0103;FS=0.000;MLEAC=2;MLEAF=1.00;MQ=43.81;QD=27.30;SOR=0.853	GT:AD:DP:GQ:PL	1/1:0,52:52:99:1448,156,0
2R	16687714	.	C	T	1453.77	.	AC=2;AF=1.00;AN=2;BaseQRankSum=1.597;ClippingRankSum=0.000;DP=55;ExcessHet=3.0103;FS=3.424;MLEAC=2;MLEAF=1.00;MQ=43.82;MQRankSum=-0.210;QD=26.43;ReadPosRankSum=1.043;SOR=0.581	GT:AD:DP:GQ:PL	1/1:1,54:55:99:1482,140,0
2R	16687787	.	T	TTTA	2365.73	.	AC=2;AF=1.00;AN=2;DP=54;ExcessHet=3.0103;FS=0.000;MLEAC=2;MLEAF=1.00;MQ=44.00;QD=29.29;SOR=0.931	GT:AD:DP:GQ:PL	1/1:0,54:54:99:2403,162,0
2R	16687964	.	T	C	1254.77	.	AC=2;AF=1.00;AN=2;DP=48;ExcessHet=3.0103;FS=0.000;MLEAC=2;MLEAF=1.00;MQ=44.00;QD=26.14;SOR=1.067	GT:AD:DP:GQ:PL	1/1:0,48:48:99:1283,143,0
2R	16688041	.	G	A	2101.77	.	AC=2;AF=1.00;AN=2;DP=50;ExcessHet=3.0103;FS=0.000;MLEAC=2;MLEAF=1.00;MQ=43.96;QD=28.23;SOR=1.390	GT:AD:DP:GQ:PL	1/1:0,50:50:99:2130,150,0
2R	16688057	.	C	G	2151.77	.	AC=2;AF=1.00;AN=2;DP=51;ExcessHet=3.0103;FS=0.000;MLEAC=2;MLEAF=1.00;MQ=43.96;QD=29.18;SOR=1.314	GT:AD:DP:GQ:PL	1/1:0,51:51:99:2180,153,0
2R	16688138	.	A	C	1535.77	.	AC=2;AF=1.00;AN=2;DP=60;ExcessHet=3.0103;FS=0.000;MLEAC=2;MLEAF=1.00;MQ=44.00;QD=25.60;SOR=0.906	GT:AD:DP:GQ:PL	1/1:0,60:60:99:1564,179,0
2R	16688266	.	T	A	2746.77	.	AC=2;AF=1.00;AN=2;DP=62;ExcessHet=3.0103;FS=0.000;MLEAC=2;MLEAF=1.00;MQ=43.97;QD=27.91;SOR=0.899	GT:AD:DP:GQ:PL	1/1:0,62:62:99:2775,190,0
2R	16688269	.	C	G	2714.77	.	AC=2;AF=1.00;AN=2;DP=59;ExcessHet=3.0103;FS=0.000;MLEAC=2;MLEAF=1.00;MQ=43.97;QD=30.74;SOR=0.796	GT:AD:DP:GQ:PL	1/1:0,59:59:99:2743,187,0
2R	16688338	.	A	G	1842.77	.	AC=2;AF=1.00;AN=2;DP=70;ExcessHet=3.0103;FS=0.000;MLEAC=2;MLEAF=1.00;MQ=43.86;QD=26.33;SOR=1.609	GT:AD:DP:GQ:PL	1/1:0,70:70:99:1871,209,0
2R	16688399	.	G	C	1838.77	.	AC=2;AF=1.00;AN=2;DP=70;ExcessHet=3.0103;FS=0.000;MLEAC=2;MLEAF=1.00;MQ=43.85;QD=26.65;SOR=0.781	GT:AD:DP:GQ:PL	1/1:0,69:69:99:1867,206,0
2R	16688435	.	C	A	1978.77	.	AC=2;AF=1.00;AN=2;DP=73;ExcessHet=3.0103;FS=0.000;MLEAC=2;MLEAF=1.00;MQ=43.83;QD=27.48;SOR=0.693	GT:AD:DP:GQ:PL	1/1:0,72:72:99:2007,216,0
2R	16688491	.	A	C	1728.77	.	AC=2;AF=1.00;AN=2;DP=64;ExcessHet=3.0103;FS=0.000;MLEAC=2;MLEAF=1.00;MQ=43.85;QD=27.88;SOR=1.234	GT:AD:DP:GQ:PL	1/1:0,62:62:99:1757,186,0
2R	16688522	.	A	G	1765.77	.	AC=2;AF=1.00;AN=2;DP=68;ExcessHet=3.0103;FS=0.000;MLEAC=2;MLEAF=1.00;MQ=43.86;QD=26.35;SOR=0.917	GT:AD:DP:GQ:PL	1/1:0,67:67:99:1794,199,0
2R	16688534	.	C	A	2974.77	.	AC=2;AF=1.00;AN=2;DP=67;ExcessHet=3.0103;FS=0.000;MLEAC=2;MLEAF=1.00;MQ=43.86;QD=31.61;SOR=0.886	GT:AD:DP:GQ:PL	1/1:0,66:66:99:3003,202,0
2R	16688536	.	C	T	2974.77	.	AC=2;AF=1.00;AN=2;DP=68;ExcessHet=3.0103;FS=0.000;MLEAC=2;MLEAF=1.00;MQ=43.86;QD=30.30;SOR=0.849	GT:AD:DP:GQ:PL	1/1:0,67:67:99:3003,202,0
2R	16688558	.	C	T	1776.77	.	AC=2;AF=1.00;AN=2;DP=64;ExcessHet=3.0103;FS=0.000;MLEAC=2;MLEAF=1.00;MQ=44.00;QD=28.20;SOR=0.790	GT:AD:DP:GQ:PL	1/1:0,63:63:99:1805,189,0
2R	16688694	.	G	T	1437.77	.	AC=2;AF=1.00;AN=2;DP=55;ExcessHet=3.0103;FS=0.000;MLEAC=2;MLEAF=1.00;MQ=44.00;QD=27.13;SOR=1.402	GT:AD:DP:GQ:PL	1/1:0,53:53:99:1466,159,0
2R	16689372	.	G	C	1650.77	.	AC=2;AF=1.00;AN=2;DP=62;ExcessHet=3.0103;FS=0.000;MLEAC=2;MLEAF=1.00;MQ=44.00;QD=27.06;SOR=1.197	GT:AD:DP:GQ:PL	1/1:0,61:61:99:1679,183,0
2R	16689426	.	A	T	1605.77	.	AC=2;AF=1.00;AN=2;BaseQRankSum=-0.879;ClippingRankSum=0.000;DP=60;ExcessHet=3.0103;FS=0.000;MLEAC=2;MLEAF=1.00;MQ=43.88;MQRankSum=0.000;QD=26.76;ReadPosRankSum=-0.585;SOR=0.334	GT:AD:DP:GQ:PL	1/1:1,59:60:99:1634,151,0
2R	16689558	.	A	G	1380.77	.	AC=2;AF=1.00;AN=2;DP=52;ExcessHet=3.0103;FS=0.000;MLEAC=2;MLEAF=1.00;MQ=43.86;QD=26.55;SOR=2.393	GT:AD:DP:GQ:PL	1/1:0,52:52:99:1409,156,0
2R	16689675	.	G	C	987.77	.	AC=2;AF=1.00;AN=2;DP=37;ExcessHet=3.0103;FS=0.000;MLEAC=2;MLEAF=1.00;MQ=43.84;QD=26.70;SOR=1.609	GT:AD:DP:GQ:PL	1/1:0,37:37:99:1016,111,0
2R	16689790	.	GGGGGTAGCGGAAAA	G	1046.73	.	AC=2;AF=1.00;AN=2;DP=31;ExcessHet=3.0103;FS=0.000;MLEAC=2;MLEAF=1.00;MQ=43.32;QD=25.26;SOR=0.859	GT:AD:DP:GQ:PL	1/1:0,24:24:74:1084,74,0
2R	16689907	.	A	T	752.77	.	AC=2;AF=1.00;AN=2;DP=28;ExcessHet=3.0103;FS=0.000;MLEAC=2;MLEAF=1.00;MQ=43.32;QD=26.88;SOR=1.863	GT:AD:DP:GQ:PL	1/1:0,28:28:84:781,84,0
2R	16690141	.	C	A	639.77	.	AC=2;AF=1.00;AN=2;BaseQRankSum=0.909;ClippingRankSum=0.000;DP=36;ExcessHet=3.0103;FS=3.106;MLEAC=2;MLEAF=1.00;MQ=43.20;MQRankSum=1.137;QD=18.28;ReadPosRankSum=-1.600;SOR=0.117	GT:AD:DP:GQ:PL	1/1:2,33:35:80:668,80,0
2R	16690142	.	C	CAAAA	1823.73	.	AC=2;AF=1.00;AN=2;DP=36;ExcessHet=3.0103;FS=0.000;MLEAC=1;MLEAF=0.500;MQ=43.20;QD=29.74;SOR=0.776	GT:AD:DP:GQ:PL	1/1:0,36:36:99:1821,135,0
2R	16690157	.	T	G	1951.77	.	AC=2;AF=1.00;AN=2;DP=43;ExcessHet=3.0103;FS=0.000;MLEAC=2;MLEAF=1.00;MQ=42.82;QD=34.48;SOR=1.312	GT:AD:DP:GQ:PL	1/1:0,43:43:99:1980,132,0
2R	16690158	.	GAA	G	1942.73	.	AC=2;AF=1.00;AN=2;DP=43;ExcessHet=3.0103;FS=0.000;MLEAC=2;MLEAF=1.00;MQ=42.82;QD=27.79;SOR=1.312	GT:AD:DP:GQ:PL	1/1:0,43:43:99:1980,132,0
2R	16690230	.	G	A	1409.77	.	AC=2;AF=1.00;AN=2;DP=51;ExcessHet=3.0103;FS=0.000;MLEAC=2;MLEAF=1.00;MQ=43.23;QD=27.64;SOR=1.094	GT:AD:DP:GQ:PL	1/1:0,51:51:99:1438,153,0
2R	16690379	.	A	T	1274.77	.	AC=2;AF=1.00;AN=2;DP=46;ExcessHet=3.0103;FS=0.000;MLEAC=2;MLEAF=1.00;MQ=43.22;QD=27.71;SOR=0.874	GT:AD:DP:GQ:PL	1/1:0,46:46:99:1303,138,0
2R	16690422	.	C	T	1939.77	.	AC=2;AF=1.00;AN=2;BaseQRankSum=1.106;ClippingRankSum=0.000;DP=46;ExcessHet=3.0103;FS=0.000;MLEAC=2;MLEAF=1.00;MQ=42.87;MQRankSum=-0.885;QD=31.70;ReadPosRankSum=0.302;SOR=0.292	GT:AD:DP:GQ:PL	1/1:1,45:46:93:1968,93,0
2R	16690423	.	A	T	1939.77	.	AC=2;AF=1.00;AN=2;BaseQRankSum=-0.470;ClippingRankSum=0.000;DP=45;ExcessHet=3.0103;FS=0.000;MLEAC=2;MLEAF=1.00;MQ=42.89;MQRankSum=-0.864;QD=26.83;ReadPosRankSum=0.347;SOR=0.223	GT:AD:DP:GQ:PL	1/1:1,44:45:93:1968,93,0
2R	16690446	.	G	A	1978.77	.	AC=2;AF=1.00;AN=2;BaseQRankSum=1.788;ClippingRankSum=0.000;DP=45;ExcessHet=3.0103;FS=0.000;MLEAC=2;MLEAF=1.00;MQ=42.92;MQRankSum=-0.950;QD=29.92;ReadPosRankSum=-1.001;SOR=0.223	GT:AD:DP:GQ:PL	1/1:1,44:45:96:2007,96,0
2R	16690448	.	G	A	1933.77	.	AC=2;AF=1.00;AN=2;BaseQRankSum=0.206;ClippingRankSum=0.000;DP=46;ExcessHet=3.0103;FS=0.000;MLEAC=2;MLEAF=1.00;MQ=42.91;MQRankSum=-0.971;QD=31.06;ReadPosRankSum=-1.394;SOR=0.241	GT:AD:DP:GQ:PL	1/1:1,45:46:93:1962,93,0
2R	16690497	.	ACATACCTACAAACATATGTC	A	1655.73	.	AC=2;AF=1.00;AN=2;BaseQRankSum=-0.355;ClippingRankSum=0.000;DP=42;ExcessHet=3.0103;FS=3.575;MLEAC=2;MLEAF=1.00;MQ=42.85;MQRankSum=-0.992;QD=28.58;ReadPosRankSum=-0.127;SOR=0.707	GT:AD:DP:GQ:PL	1/1:1,40:41:79:1693,79,0
2R	16690545	.	G	T	945.77	.	AC=2;AF=1.00;AN=2;DP=36;ExcessHet=3.0103;FS=0.000;MLEAC=2;MLEAF=1.00;MQ=42.28;QD=26.27;SOR=1.371	GT:AD:DP:GQ:PL	1/1:0,36:36:99:974,108,0
2R	16690592	.	GA	G	1507.73	.	AC=2;AF=1.00;AN=2;DP=36;ExcessHet=3.0103;FS=0.000;MLEAC=2;MLEAF=1.00;MQ=42.72;QD=26.07;SOR=0.927	GT:AD:DP:GQ:PL	1/1:0,36:36:99:1545,108,0
2R	16690596	.	A	G	1516.77	.	AC=2;AF=1.00;AN=2;DP=36;ExcessHet=3.0103;FS=0.000;MLEAC=2;MLEAF=1.00;MQ=42.72;QD=31.21;SOR=0.927	GT:AD:DP:GQ:PL	1/1:0,36:36:99:1545,108,0
2R	16690647	.	C	T	2173.77	.	AC=2;AF=1.00;AN=2;DP=51;ExcessHet=3.0103;FS=0.000;MLEAC=2;MLEAF=1.00;MQ=43.16;QD=28.08;SOR=0.994	GT:AD:DP:GQ:PL	1/1:0,51:51:99:2202,153,0
2R	16690663	.	G	A	2373.77	.	AC=2;AF=1.00;AN=2;DP=56;ExcessHet=3.0103;FS=0.000;MLEAC=2;MLEAF=1.00;MQ=43.10;QD=32.62;SOR=1.009	GT:AD:DP:GQ:PL	1/1:0,56:56:99:2402,172,0
2R	16690782	.	A	ATTTATTTGGTTAT	2299.73	.	AC=2;AF=1.00;AN=2;DP=47;ExcessHet=3.0103;FS=0.000;MLEAC=2;MLEAF=1.00;MQ=42.57;QD=31.00;SOR=1.132	GT:AD:DP:GQ:PL	1/1:0,47:47:99:2337,156,0
2R	16690783	.	C	T	2353.77	.	AC=2;AF=1.00;AN=2;DP=46;ExcessHet=3.0103;FS=0.000;MLEAC=2;MLEAF=1.00;MQ=42.62;QD=30.19;SOR=0.976	GT:AD:DP:GQ:PL	1/1:0,46:46:99:2382,159,0
2R	16690793	.	GA	G	2283.73	.	AC=2;AF=1.00;AN=2;DP=49;ExcessHet=3.0103;FS=0.000;MLEAC=2;MLEAF=1.00;MQ=42.65;QD=32.19;SOR=0.818	GT:AD:DP:GQ:PL	1/1:0,49:49:99:2321,157,0
2R	16690805	.	A	C	2108.77	.	AC=2;AF=1.00;AN=2;DP=47;ExcessHet=3.0103;FS=0.000;MLEAC=2;MLEAF=1.00;MQ=42.64;QD=33.79;SOR=1.022	GT:AD:DP:GQ:PL	1/1:0,47:47:99:2137,147,0
2R	16690817	.	G	GT	2030.73	.	AC=2;AF=1.00;AN=2;DP=51;ExcessHet=3.0103;FS=0.000;MLEAC=2;MLEAF=1.00;MQ=42.64;QD=29.59;SOR=0.883	GT:AD:DP:GQ:PL	1/1:0,51:51:99:2068,156,0
2R	16691243	.	C	G	1870.77	.	AC=2;AF=1.00;AN=2;DP=72;ExcessHet=3.0103;FS=0.000;MLEAC=2;MLEAF=1.00;MQ=43.42;QD=26.73;SOR=1.085	GT:AD:DP:GQ:PL	1/1:0,70:70:99:1899,209,0
2R	16691338	.	C	T	2122.77	.	AC=2;AF=1.00;AN=2;DP=79;ExcessHet=3.0103;FS=0.000;MLEAC=2;MLEAF=1.00;MQ=42.23;QD=27.21;SOR=0.976	GT:AD:DP:GQ:PL	1/1:0,78:78:99:2151,233,0
2R	16691359	.	AGGTC	A	3747.73	.	AC=2;AF=1.00;AN=2;DP=81;ExcessHet=3.0103;FS=0.000;MLEAC=2;MLEAF=1.00;MQ=42.01;QD=31.01;SOR=1.193	GT:AD:DP:GQ:PL	1/1:0,81:81:99:3785,256,0
2R	16691363	.	C	CAAAT	3746.73	.	AC=2;AF=1.00;AN=2;DP=81;ExcessHet=3.0103;FS=0.000;MLEAC=2;MLEAF=1.00;MQ=42.01;QD=32.35;SOR=1.193	GT:AD:DP:GQ:PL	1/1:0,81:81:99:3784,256,0
2R	16691371	.	A	G	3481.77	.	AC=2;AF=1.00;AN=2;DP=75;ExcessHet=3.0103;FS=0.000;MLEAC=2;MLEAF=1.00;MQ=41.78;QD=27.17;SOR=1.091	GT:AD:DP:GQ:PL	1/1:0,75:75:99:3510,235,0
2R	16691379	.	A	AGT	3472.73	.	AC=2;AF=1.00;AN=2;DP=77;ExcessHet=3.0103;FS=0.000;MLEAC=2;MLEAF=1.00;MQ=41.79;QD=28.31;SOR=1.012	GT:AD:DP:GQ:PL	1/1:0,77:77:99:3510,235,0
2R	16691381	.	C	T	3526.77	.	AC=2;AF=1.00;AN=2;DP=76;ExcessHet=3.0103;FS=0.000;MLEAC=2;MLEAF=1.00;MQ=41.76;QD=27.89;SOR=0.984	GT:AD:DP:GQ:PL	1/1:0,76:76:99:3555,238,0
2R	16691383	.	AGT	A	3472.73	.	AC=2;AF=1.00;AN=2;DP=76;ExcessHet=3.0103;FS=0.000;MLEAC=2;MLEAF=1.00;MQ=41.76;QD=27.42;SOR=1.051	GT:AD:DP:GQ:PL	1/1:0,76:76:99:3510,235,0
2R	16691387	.	AAAT	A	3382.73	.	AC=2;AF=1.00;AN=2;DP=76;ExcessHet=3.0103;FS=0.000;MLEAC=2;MLEAF=1.00;MQ=41.73;QD=30.17;SOR=1.051	GT:AD:DP:GQ:PL	1/1:0,76:76:99:3420,229,0
2R	16691392	.	CAAG	C	3337.73	.	AC=2;AF=1.00;AN=2;DP=75;ExcessHet=3.0103;FS=0.000;MLEAC=2;MLEAF=1.00;MQ=41.70;QD=27.53;SOR=1.091	GT:AD:DP:GQ:PL	1/1:0,75:75:99:3375,226,0
2R	16691397	.	TGAG	T	3337.73	.	AC=2;AF=1.00;AN=2;DP=73;ExcessHet=3.0103;FS=0.000;MLEAC=2;MLEAF=1.00;MQ=41.64;QD=30.83;SOR=1.032	GT:AD:DP:GQ:PL	1/1:0,73:73:99:3375,226,0
2R	16691401	.	TGAA	T	3292.73	.	AC=2;AF=1.00;AN=2;DP=73;ExcessHet=3.0103;FS=0.000;MLEAC=2;MLEAF=1.00;MQ=41.59;QD=33.74;SOR=1.032	GT:AD:DP:GQ:PL	1/1:0,73:73:99:3330,223,0
2R	16691408	.	TAAAATG	T	3236.73	.	AC=2;AF=1.00;AN=2;DP=72;ExcessHet=3.0103;FS=0.000;MLEAC=2;MLEAF=1.00;MQ=41.56;QD=28.03;SOR=1.073	GT:AD:DP:GQ:PL	1/1:0,72:72:99:3274,220,0
2R	16691441	.	G	C	2945.77	.	AC=2;AF=1.00;AN=2;DP=66;ExcessHet=3.0103;FS=0.000;MLEAC=2;MLEAF=1.00;MQ=41.68;QD=30.61;SOR=1.033	GT:AD:DP:GQ:PL	1/1:0,66:66:99:2974,202,0
2R	16691443	.	C	T	2945.77	.	AC=2;AF=1.00;AN=2;DP=66;ExcessHet=3.0103;FS=0.000;MLEAC=2;MLEAF=1.00;MQ=41.71;QD=33.89;SOR=0.957	GT:AD:DP:GQ:PL	1/1:0,66:66:99:2974,202,0
2R	16691454	.	G	A	1583.77	.	AC=2;AF=1.00;AN=2;DP=60;ExcessHet=3.0103;FS=0.000;MLEAC=2;MLEAF=1.00;MQ=41.79;QD=26.40;SOR=0.760	GT:AD:DP:GQ:PL	1/1:0,60:60:99:1612,179,0
2R	16691530	.	T	C	1499.77	.	AC=2;AF=1.00;AN=2;DP=57;ExcessHet=3.0103;FS=0.000;MLEAC=2;MLEAF=1.00;MQ=43.07;QD=26.78;SOR=1.101	GT:AD:DP:GQ:PL	1/1:0,56:56:99:1528,167,0
2R	16691563	.	A	G	1336.77	.	AC=2;AF=1.00;AN=2;DP=52;ExcessHet=3.0103;FS=0.000;MLEAC=2;MLEAF=1.00;MQ=43.09;QD=26.21;SOR=1.201	GT:AD:DP:GQ:PL	1/1:0,51:51:99:1365,152,0
2R	16691619	.	AAC	A	627.27	.	AC=2;AF=1.00;AN=2;BaseQRankSum=-0.354;ClippingRankSum=0.000;DP=51;ExcessHet=3.0103;FS=0.000;MLEAC=2;MLEAF=1.00;MQ=43.20;MQRankSum=-1.268;QD=13.94;ReadPosRankSum=0.050;SOR=0.968	GT:AD:DP:GQ:PL	1/1:6,39:45:1:662,1,0
2R	16691626	.	A	G	657.22	.	AC=2;AF=1.00;AN=2;BaseQRankSum=0.318;ClippingRankSum=0.000;DP=52;ExcessHet=3.0103;FS=0.000;MLEAC=2;MLEAF=1.00;MQ=43.18;MQRankSum=-0.345;QD=13.41;ReadPosRankSum=0.572;SOR=0.746	GT:AD:DP:GQ:PL	1/1:7,42:49:4:684,4,0
2R	16691690	.	T	C	1495.77	.	AC=2;AF=1.00;AN=2;DP=56;ExcessHet=3.0103;FS=0.000;MLEAC=2;MLEAF=1.00;MQ=43.45;QD=26.71;SOR=1.009	GT:AD:DP:GQ:PL	1/1:0,56:56:99:1524,167,0
2R	16691744	.	T	A	1406.77	.	AC=2;AF=1.00;AN=2;DP=53;ExcessHet=3.0103;FS=0.000;MLEAC=2;MLEAF=1.00;MQ=43.82;QD=27.05;SOR=1.036	GT:AD:DP:GQ:PL	1/1:0,52:52:99:1435,156,0
2R	16691956	.	C	T	1462.77	.	AC=2;AF=1.00;AN=2;DP=54;ExcessHet=3.0103;FS=0.000;MLEAC=2;MLEAF=1.00;MQ=44.00;QD=27.09;SOR=1.022	GT:AD:DP:GQ:PL	1/1:0,54:54:99:1491,162,0
2R	16692232	.	T	C	1498.77	.	AC=2;AF=1.00;AN=2;DP=57;ExcessHet=3.0103;FS=0.000;MLEAC=2;MLEAF=1.00;MQ=43.97;QD=26.29;SOR=0.728	GT:AD:DP:GQ:PL	1/1:0,57:57:99:1527,171,0
2R	16692574	.	G	A	2292.77	.	AC=2;AF=1.00;AN=2;DP=53;ExcessHet=3.0103;FS=0.000;MLEAC=2;MLEAF=1.00;MQ=43.96;QD=28.42;SOR=0.981	GT:AD:DP:GQ:PL	1/1:0,53:53:99:2321,160,0
2R	16692596	.	C	T	2311.77	.	AC=2;AF=1.00;AN=2;DP=52;ExcessHet=3.0103;FS=0.000;MLEAC=2;MLEAF=1.00;MQ=43.96;QD=30.69;SOR=1.036	GT:AD:DP:GQ:PL	1/1:0,52:52:99:2340,157,0
2R	16692616	.	A	G	2293.77	.	AC=2;AF=1.00;AN=2;DP=50;ExcessHet=3.0103;FS=0.000;MLEAC=2;MLEAF=1.00;MQ=43.96;QD=27.96;SOR=1.157	GT:AD:DP:GQ:PL	1/1:0,50:50:99:2322,160,0
2R	16692655	.	T	C	1256.77	.	AC=2;AF=1.00;AN=2;BaseQRankSum=-0.393;ClippingRankSum=0.000;DP=52;ExcessHet=3.0103;FS=0.000;MLEAC=2;MLEAF=1.00;MQ=43.85;MQRankSum=-0.294;QD=24.17;ReadPosRankSum=0.738;SOR=0.859	GT:AD:DP:GQ:PL	1/1:2,50:52:99:1285,101,0
2R	16692724	.	T	C	1183.77	.	AC=2;AF=1.00;AN=2;DP=45;ExcessHet=3.0103;FS=0.000;MLEAC=2;MLEAF=1.00;MQ=43.87;QD=26.31;SOR=0.929	GT:AD:DP:GQ:PL	1/1:0,45:45:99:1212,135,0
2R	16692756	.	G	A	1359.77	.	AC=2;AF=1.00;AN=2;DP=50;ExcessHet=3.0103;FS=0.000;MLEAC=2;MLEAF=1.00;MQ=44.00;QD=27.20;SOR=1.157	GT:AD:DP:GQ:PL	1/1:0,50:50:99:1388,150,0
2R	16692844	.	A	G	2131.77	.	AC=2;AF=1.00;AN=2;DP=48;ExcessHet=3.0103;FS=0.000;MLEAC=2;MLEAF=1.00;MQ=44.00;QD=29.29;SOR=0.963	GT:AD:DP:GQ:PL	1/1:0,48:48:99:2160,144,0
2R	16692847	.	C	T	2131.77	.	AC=2;AF=1.00;AN=2;DP=48;ExcessHet=3.0103;FS=0.000;MLEAC=2;MLEAF=1.00;MQ=44.00;QD=29.04;SOR=0.963	GT:AD:DP:GQ:PL	1/1:0,48:48:99:2160,144,0
2R	16694065	.	C	T	1513.77	.	AC=2;AF=1.00;AN=2;DP=59;ExcessHet=3.0103;FS=0.000;MLEAC=2;MLEAF=1.00;MQ=43.97;QD=26.56;SOR=1.238	GT:AD:DP:GQ:PL	1/1:0,57:57:99:1542,170,0
2R	16694347	.	T	C	2386.77	.	AC=2;AF=1.00;AN=2;DP=53;ExcessHet=3.0103;FS=0.000;MLEAC=2;MLEAF=1.00;MQ=43.89;QD=24.10;SOR=0.892	GT:AD:DP:GQ:PL	1/1:0,53:53:99:2415,163,0
2R	16694351	.	C	T	2425.77	.	AC=2;AF=1.00;AN=2;DP=55;ExcessHet=3.0103;FS=0.000;MLEAC=2;MLEAF=1.00;MQ=43.89;QD=26.75;SOR=0.804	GT:AD:DP:GQ:PL	1/1:0,55:55:99:2454,166,0
2R	16694677	.	G	A	1350.77	.	AC=2;AF=1.00;AN=2;DP=53;ExcessHet=3.0103;FS=0.000;MLEAC=2;MLEAF=1.00;MQ=44.00;QD=26.49;SOR=0.994	GT:AD:DP:GQ:PL	1/1:0,51:51:99:1379,152,0
2R	16695474	.	A	C	2081.77	.	AC=2;AF=1.00;AN=2;DP=48;ExcessHet=3.0103;FS=0.000;MLEAC=2;MLEAF=1.00;MQ=43.84;QD=27.21;SOR=0.866	GT:AD:DP:GQ:PL	1/1:0,48:48:99:2110,144,0
2R	16695475	.	C	A	2081.77	.	AC=2;AF=1.00;AN=2;DP=47;ExcessHet=3.0103;FS=0.000;MLEAC=2;MLEAF=1.00;MQ=43.84;QD=27.07;SOR=0.919	GT:AD:DP:GQ:PL	1/1:0,47:47:99:2110,144,0
2R	16696036	.	G	T	1453.77	.	AC=2;AF=1.00;AN=2;DP=55;ExcessHet=3.0103;FS=0.000;MLEAC=2;MLEAF=1.00;MQ=44.00;QD=26.43;SOR=0.970	GT:AD:DP:GQ:PL	1/1:0,55:55:99:1482,164,0
2R	16696213	.	C	A	1513.77	.	AC=2;AF=1.00;AN=2;DP=58;ExcessHet=3.0103;FS=0.000;MLEAC=2;MLEAF=1.00;MQ=43.33;QD=26.10;SOR=1.382	GT:AD:DP:GQ:PL	1/1:0,58:58:99:1542,173,0
2R	16696682	.	T	C	1327.77	.	AC=2;AF=1.00;AN=2;DP=53;ExcessHet=3.0103;FS=0.000;MLEAC=2;MLEAF=1.00;MQ=43.96;QD=25.53;SOR=1.036	GT:AD:DP:GQ:PL	1/1:0,52:52:99:1356,155,0
2R	16697019	.	G	T	1531.77	.	AC=2;AF=1.00;AN=2;DP=56;ExcessHet=3.0103;FS=0.000;MLEAC=2;MLEAF=1.00;MQ=44.00;QD=27.35;SOR=1.528	GT:AD:DP:GQ:PL	1/1:0,56:56:99:1560,168,0
2R	16697208	.	G	A	2442.77	.	AC=2;AF=1.00;AN=2;DP=57;ExcessHet=3.0103;FS=0.000;MLEAC=2;MLEAF=1.00;MQ=43.97;QD=30.26;SOR=1.651	GT:AD:DP:GQ:PL	1/1:0,56:56:99:2471,172,0
2R	16697214	.	A	T	2441.77	.	AC=2;AF=1.00;AN=2;DP=54;ExcessHet=3.0103;FS=0.000;MLEAC=2;MLEAF=1.00;MQ=43.96;QD=30.36;SOR=1.524	GT:AD:DP:GQ:PL	1/1:0,53:53:99:2470,172,0
2R	16697269	.	C	G	1910.77	.	AC=2;AF=1.00;AN=2;DP=46;ExcessHet=3.0103;FS=0.000;MLEAC=2;MLEAF=1.00;MQ=43.96;QD=28.88;SOR=1.280	GT:AD:DP:GQ:PL	1/1:0,45:45:99:1939,138,0
2R	16697280	.	T	C	1923.77	.	AC=2;AF=1.00;AN=2;DP=46;ExcessHet=3.0103;FS=0.000;MLEAC=2;MLEAF=1.00;MQ=43.96;QD=31.90;SOR=1.154	GT:AD:DP:GQ:PL	1/1:0,45:45:99:1952,138,0
2R	16697687	.	C	T	1833.77	.	AC=2;AF=1.00;AN=2;BaseQRankSum=1.791;ClippingRankSum=0.000;DP=68;ExcessHet=3.0103;FS=0.000;MLEAC=2;MLEAF=1.00;MQ=44.00;MQRankSum=0.000;QD=26.97;ReadPosRankSum=1.899;SOR=0.429	GT:AD:DP:GQ:PL	1/1:1,67:68:99:1862,194,0
2R	16698618	.	C	G	1556.77	.	AC=2;AF=1.00;AN=2;DP=58;ExcessHet=3.0103;FS=0.000;MLEAC=2;MLEAF=1.00;MQ=44.00;QD=27.31;SOR=0.800	GT:AD:DP:GQ:PL	1/1:0,57:57:99:1585,170,0
2R	16698707	.	A	G	1770.77	.	AC=2;AF=1.00;AN=2;DP=66;ExcessHet=3.0103;FS=0.000;MLEAC=2;MLEAF=1.00;MQ=43.97;QD=26.83;SOR=0.754	GT:AD:DP:GQ:PL	1/1:0,66:66:99:1799,198,0
2R	16699636	.	G	A	1388.77	.	AC=2;AF=1.00;AN=2;DP=54;ExcessHet=3.0103;FS=0.000;MLEAC=2;MLEAF=1.00;MQ=44.00;QD=26.20;SOR=1.077	GT:AD:DP:GQ:PL	1/1:0,53:53:99:1417,158,0
2R	16699857	.	A	G	1436.77	.	AC=2;AF=1.00;AN=2;DP=56;ExcessHet=3.0103;FS=0.000;MLEAC=2;MLEAF=1.00;MQ=43.97;QD=26.12;SOR=1.739	GT:AD:DP:GQ:PL	1/1:0,55:55:99:1465,163,0
2R	16700524	.	A	C	1929.77	.	AC=2;AF=1.00;AN=2;DP=71;ExcessHet=3.0103;FS=0.000;MLEAC=2;MLEAF=1.00;MQ=44.00;QD=27.18;SOR=0.904	GT:AD:DP:GQ:PL	1/1:0,71:71:99:1958,213,0
2R	16701173	.	C	A	1303.77	.	AC=2;AF=1.00;AN=2;BaseQRankSum=1.829;ClippingRankSum=0.000;DP=49;ExcessHet=3.0103;FS=0.000;MLEAC=2;MLEAF=1.00;MQ=43.46;MQRankSum=-0.103;QD=26.61;ReadPosRankSum=1.603;SOR=0.257	GT:AD:DP:GQ:PL	1/1:1,48:49:99:1332,137,0
2R	16701481	.	T	A	1384.77	.	AC=2;AF=1.00;AN=2;BaseQRankSum=-1.413;ClippingRankSum=0.000;DP=55;ExcessHet=3.0103;FS=0.000;MLEAC=2;MLEAF=1.00;MQ=44.00;MQRankSum=0.000;QD=25.18;ReadPosRankSum=1.317;SOR=0.325	GT:AD:DP:GQ:PL	1/1:1,54:55:99:1413,135,0
2R	16701647	.	G	C	3422.77	.	AC=2;AF=1.00;AN=2;DP=74;ExcessHet=3.0103;FS=0.000;MLEAC=2;MLEAF=1.00;MQ=43.78;QD=34.45;SOR=1.209	GT:AD:DP:GQ:PL	1/1:0,74:74:99:3451,235,0
2R	16701650	.	C	A	3422.77	.	AC=2;AF=1.00;AN=2;DP=77;ExcessHet=3.0103;FS=0.000;MLEAC=2;MLEAF=1.00;MQ=43.79;QD=27.72;SOR=1.223	GT:AD:DP:GQ:PL	1/1:0,77:77:99:3451,235,0
2R	16701954	.	G	GCTC	2551.73	.	AC=2;AF=1.00;AN=2;BaseQRankSum=1.373;ClippingRankSum=0.000;DP=59;ExcessHet=3.0103;FS=3.485;MLEAC=2;MLEAF=1.00;MQ=43.97;MQRankSum=0.000;QD=31.98;ReadPosRankSum=0.329;SOR=0.621	GT:AD:DP:GQ:PL	1/1:1,57:58:99:2589,135,0
2R	16701960	.	A	T	2565.77	.	AC=2;AF=1.00;AN=2;BaseQRankSum=1.618;ClippingRankSum=0.000;DP=57;ExcessHet=3.0103;FS=3.579;MLEAC=2;MLEAF=1.00;MQ=43.97;MQRankSum=0.000;QD=33.80;ReadPosRankSum=0.030;SOR=0.689	GT:AD:DP:GQ:PL	1/1:1,56:57:99:2594,136,0
2R	16701968	.	C	A	2294.77	.	AC=2;AF=1.00;AN=2;BaseQRankSum=-1.040;ClippingRankSum=0.000;DP=53;ExcessHet=3.0103;FS=3.263;MLEAC=2;MLEAF=1.00;MQ=43.96;MQRankSum=0.000;QD=30.62;ReadPosRankSum=-0.327;SOR=0.467	GT:AD:DP:GQ:PL	1/1:1,52:53:99:2323,117,0
2R	16701980	.	G	A	1653.77	.	AC=2;AF=1.00;AN=2;DP=60;ExcessHet=3.0103;FS=0.000;MLEAC=2;MLEAF=1.00;MQ=44.00;QD=27.56;SOR=0.760	GT:AD:DP:GQ:PL	1/1:0,60:60:99:1682,180,0
2R	16702193	.	A	G	883.77	.	AC=2;AF=1.00;AN=2;DP=34;ExcessHet=3.0103;FS=0.000;MLEAC=2;MLEAF=1.00;MQ=43.94;QD=26.78;SOR=3.193	GT:AD:DP:GQ:PL	1/1:0,33:33:99:912,99,0
2R	16702399	.	TTGTG	T	611.73	.	AC=2;AF=1.00;AN=2;DP=22;ExcessHet=3.0103;FS=0.000;MLEAC=2;MLEAF=1.00;MQ=42.95;QD=30.69;SOR=2.584	GT:AD:DP:GQ:PL	1/1:0,16:16:49:649,49,0
2R	16702546	.	G	A	672.77	.	AC=2;AF=1.00;AN=2;DP=26;ExcessHet=3.0103;FS=0.000;MLEAC=2;MLEAF=1.00;MQ=43.34;QD=25.88;SOR=1.445	GT:AD:DP:GQ:PL	1/1:0,26:26:78:701,78,0
2R	16703962	.	G	T	1630.77	.	AC=2;AF=1.00;AN=2;DP=60;ExcessHet=3.0103;FS=0.000;MLEAC=2;MLEAF=1.00;MQ=44.00;QD=27.18;SOR=0.760	GT:AD:DP:GQ:PL	1/1:0,60:60:99:1659,180,0
2R	16704008	.	C	T	1405.77	.	AC=2;AF=1.00;AN=2;DP=52;ExcessHet=3.0103;FS=0.000;MLEAC=2;MLEAF=1.00;MQ=43.96;QD=27.03;SOR=0.770	GT:AD:DP:GQ:PL	1/1:0,52:52:99:1434,155,0
2R	16704547	.	A	AT	750.73	.	AC=2;AF=1.00;AN=2;BaseQRankSum=-0.818;ClippingRankSum=0.000;DP=45;ExcessHet=3.0103;FS=0.000;MLEAC=2;MLEAF=1.00;MQ=44.00;MQRankSum=0.000;QD=18.31;ReadPosRankSum=-0.182;SOR=0.968	GT:AD:DP:GQ:PL	1/1:2,39:41:82:788,82,0
2R	16704684	.	C	G	1423.77	.	AC=2;AF=1.00;AN=2;DP=53;ExcessHet=3.0103;FS=0.000;MLEAC=2;MLEAF=1.00;MQ=43.86;QD=26.86;SOR=0.808	GT:AD:DP:GQ:PL	1/1:0,53:53:99:1452,159,0
2R	16704721	.	T	G	1374.77	.	AC=2;AF=1.00;AN=2;DP=51;ExcessHet=3.0103;FS=0.000;MLEAC=2;MLEAF=1.00;MQ=43.86;QD=26.96;SOR=0.900	GT:AD:DP:GQ:PL	1/1:0,51:51:99:1403,153,0
2R	16704869	.	G	A	1290.77	.	AC=2;AF=1.00;AN=2;BaseQRankSum=-1.377;ClippingRankSum=0.000;DP=51;ExcessHet=3.0103;FS=3.458;MLEAC=2;MLEAF=1.00;MQ=43.90;MQRankSum=-0.101;QD=25.31;ReadPosRankSum=-0.619;SOR=0.610	GT:AD:DP:GQ:PL	1/1:1,50:51:99:1319,124,0
2R	16705049	.	AG	A	1429.73	.	AC=2;AF=1.00;AN=2;BaseQRankSum=0.267;ClippingRankSum=0.000;DP=51;ExcessHet=3.0103;FS=0.000;MLEAC=2;MLEAF=1.00;MQ=43.69;MQRankSum=-0.353;QD=29.79;ReadPosRankSum=0.614;SOR=0.320	GT:AD:DP:GQ:PL	1/1:1,47:48:99:1467,112,0
2R	16705132	.	T	G	1500.77	.	AC=2;AF=1.00;AN=2;BaseQRankSum=1.207;ClippingRankSum=0.000;DP=58;ExcessHet=3.0103;FS=0.000;MLEAC=2;MLEAF=1.00;MQ=43.58;MQRankSum=-0.656;QD=25.88;ReadPosRankSum=0.064;SOR=0.841	GT:AD:DP:GQ:PL	1/1:2,56:58:99:1529,136,0
2R	16705317	.	G	GGATTCCGATATGCAAAGTGCAATGGGGACTAATGGTCC	2474.73	.	AC=2;AF=1.00;AN=2;DP=44;ExcessHet=3.0103;FS=0.000;MLEAC=2;MLEAF=1.00;MQ=42.97;QD=25.57;SOR=1.075	GT:AD:DP:GQ:PL	1/1:0,41:41:99:2512,166,0
2R	16706151	.	C	T	1816.77	.	AC=2;AF=1.00;AN=2;DP=68;ExcessHet=3.0103;FS=0.000;MLEAC=2;MLEAF=1.00;MQ=44.00;QD=26.72;SOR=0.880	GT:AD:DP:GQ:PL	1/1:0,68:68:99:1845,203,0
2R	16706167	.	C	T	1786.77	.	AC=2;AF=1.00;AN=2;DP=66;ExcessHet=3.0103;FS=0.000;MLEAC=2;MLEAF=1.00;MQ=44.00;QD=27.07;SOR=0.957	GT:AD:DP:GQ:PL	1/1:0,66:66:99:1815,198,0
2R	16706572	.	G	C	2114.77	.	AC=2;AF=1.00;AN=2;DP=49;ExcessHet=3.0103;FS=0.000;MLEAC=2;MLEAF=1.00;MQ=43.96;QD=28.65;SOR=1.007	GT:AD:DP:GQ:PL	1/1:0,49:49:99:2143,147,0
2R	16706581	.	T	A	2164.77	.	AC=2;AF=1.00;AN=2;DP=49;ExcessHet=3.0103;FS=0.000;MLEAC=2;MLEAF=1.00;MQ=43.96;QD=30.30;SOR=1.007	GT:AD:DP:GQ:PL	1/1:0,49:49:99:2193,153,0
2R	16706719	.	C	T	722.77	.	AC=2;AF=1.00;AN=2;DP=28;ExcessHet=3.0103;FS=0.000;MLEAC=2;MLEAF=1.00;MQ=43.93;QD=26.77;SOR=0.922	GT:AD:DP:GQ:PL	1/1:0,27:27:81:751,81,0
2R	16706949	.	T	G	1381.77	.	AC=2;AF=1.00;AN=2;DP=53;ExcessHet=3.0103;FS=0.000;MLEAC=2;MLEAF=1.00;MQ=43.91;QD=26.07;SOR=0.981	GT:AD:DP:GQ:PL	1/1:0,53:53:99:1410,158,0
2R	16706965	.	G	A	2318.77	.	AC=2;AF=1.00;AN=2;DP=53;ExcessHet=3.0103;FS=0.000;MLEAC=2;MLEAF=1.00;MQ=43.91;QD=29.87;SOR=0.981	GT:AD:DP:GQ:PL	1/1:0,53:53:99:2347,160,0
2R	16706967	.	A	G	2318.77	.	AC=2;AF=1.00;AN=2;DP=53;ExcessHet=3.0103;FS=0.000;MLEAC=2;MLEAF=1.00;MQ=43.91;QD=26.38;SOR=0.981	GT:AD:DP:GQ:PL	1/1:0,53:53:99:2347,160,0
2R	16706991	.	A	G	2404.77	.	AC=2;AF=1.00;AN=2;DP=55;ExcessHet=3.0103;FS=0.000;MLEAC=2;MLEAF=1.00;MQ=43.91;QD=30.13;SOR=0.729	GT:AD:DP:GQ:PL	1/1:0,55:55:99:2433,166,0
2R	16706997	.	T	A	2311.77	.	AC=2;AF=1.00;AN=2;DP=52;ExcessHet=3.0103;FS=0.000;MLEAC=2;MLEAF=1.00;MQ=43.91;QD=31.55;SOR=0.770	GT:AD:DP:GQ:PL	1/1:0,52:52:99:2340,157,0
2R	16707018	.	A	AT	1381.73	.	AC=2;AF=1.00;AN=2;DP=60;ExcessHet=3.0103;FS=0.000;MLEAC=2;MLEAF=1.00;MQ=43.92;QD=24.24;SOR=0.728	GT:AD:DP:GQ:PL	1/1:0,57:57:99:1419,171,0
2R	16707036	.	A	G	2685.77	.	AC=2;AF=1.00;AN=2;DP=61;ExcessHet=3.0103;FS=0.000;MLEAC=2;MLEAF=1.00;MQ=43.92;QD=30.34;SOR=0.793	GT:AD:DP:GQ:PL	1/1:0,61:61:99:2714,187,0
2R	16707044	.	A	G	2685.77	.	AC=2;AF=1.00;AN=2;DP=61;ExcessHet=3.0103;FS=0.000;MLEAC=2;MLEAF=1.00;MQ=43.97;QD=30.64;SOR=0.865	GT:AD:DP:GQ:PL	1/1:0,61:61:99:2714,187,0
2R	16707882	.	A	G	1206.77	.	AC=2;AF=1.00;AN=2;DP=46;ExcessHet=3.0103;FS=0.000;MLEAC=2;MLEAF=1.00;MQ=43.96;QD=26.23;SOR=0.780	GT:AD:DP:GQ:PL	1/1:0,46:46:99:1235,137,0
2R	16707996	.	CATCCAGCT	C	724.73	.	AC=2;AF=1.00;AN=2;DP=19;ExcessHet=3.0103;FS=0.000;MLEAC=2;MLEAF=1.00;MQ=43.75;QD=30.62;SOR=1.371	GT:AD:DP:GQ:PL	1/1:0,17:17:51:762,51,0
2R	16708025	.	G	A	904.77	.	AC=2;AF=1.00;AN=2;BaseQRankSum=-0.728;ClippingRankSum=0.000;DP=22;ExcessHet=3.0103;FS=0.000;MLEAC=2;MLEAF=1.00;MQ=43.79;MQRankSum=0.000;QD=31.42;ReadPosRankSum=1.104;SOR=0.260	GT:AD:DP:GQ:PL	1/1:1,21:22:61:933,61,0
2R	16708040	.	A	G	1010.77	.	AC=2;AF=1.00;AN=2;BaseQRankSum=1.690;ClippingRankSum=0.000;DP=28;ExcessHet=3.0103;FS=0.000;MLEAC=2;MLEAF=1.00;MQ=43.83;MQRankSum=0.000;QD=22.01;ReadPosRankSum=0.248;SOR=0.407	GT:AD:DP:GQ:PL	1/1:1,27:28:78:1039,78,0
2R	16708117	.	CA	C	1935.73	.	AC=2;AF=1.00;AN=2;DP=59;ExcessHet=3.0103;FS=0.000;MLEAC=2;MLEAF=1.00;MQ=43.93;QD=32.81;SOR=1.903	GT:AD:DP:GQ:PL	1/1:0,59:59:99:1973,178,0
2R	16708175	.	A	AAC	2399.73	.	AC=2;AF=1.00;AN=2;DP=67;ExcessHet=3.0103;FS=0.000;MLEAC=2;MLEAF=1.00;MQ=43.85;QD=29.28;SOR=1.376	GT:AD:DP:GQ:PL	1/1:0,66:66:99:2437,204,0
2R	16708303	.	G	A	2480.77	.	AC=2;AF=1.00;AN=2;DP=56;ExcessHet=3.0103;FS=0.000;MLEAC=2;MLEAF=1.00;MQ=43.53;QD=28.78;SOR=1.009	GT:AD:DP:GQ:PL	1/1:0,56:56:99:2509,169,0
2R	16708306	.	C	G	2608.77	.	AC=2;AF=1.00;AN=2;DP=56;ExcessHet=3.0103;FS=0.000;MLEAC=2;MLEAF=1.00;MQ=43.53;QD=29.67;SOR=0.922	GT:AD:DP:GQ:PL	1/1:0,56:56:99:2637,178,0
2R	16708320	.	A	G	2737.77	.	AC=2;AF=1.00;AN=2;DP=61;ExcessHet=3.0103;FS=0.000;MLEAC=2;MLEAF=1.00;MQ=43.62;QD=27.37;SOR=0.865	GT:AD:DP:GQ:PL	1/1:0,61:61:99:2766,187,0
2R	16708331	.	A	G	2655.77	.	AC=2;AF=1.00;AN=2;DP=61;ExcessHet=3.0103;FS=0.000;MLEAC=2;MLEAF=1.00;MQ=43.66;QD=33.37;SOR=0.865	GT:AD:DP:GQ:PL	1/1:0,61:61:99:2684,187,0
2R	16708710	.	T	C	2781.77	.	AC=2;AF=1.00;AN=2;DP=64;ExcessHet=3.0103;FS=0.000;MLEAC=2;MLEAF=1.00;MQ=43.76;QD=30.54;SOR=0.892	GT:AD:DP:GQ:PL	1/1:0,64:64:99:2810,196,0
2R	16708715	.	G	C	2640.77	.	AC=2;AF=1.00;AN=2;DP=60;ExcessHet=3.0103;FS=0.000;MLEAC=2;MLEAF=1.00;MQ=43.87;QD=28.70;SOR=0.986	GT:AD:DP:GQ:PL	1/1:0,60:60:99:2669,184,0
2R	16708749	.	A	G	2802.77	.	AC=2;AF=1.00;AN=2;DP=65;ExcessHet=3.0103;FS=0.000;MLEAC=2;MLEAF=1.00;MQ=43.85;QD=31.07;SOR=1.249	GT:AD:DP:GQ:PL	1/1:0,65:65:99:2831,205,0
2R	16708774	.	G	A	2990.77	.	AC=2;AF=1.00;AN=2;DP=67;ExcessHet=3.0103;FS=0.000;MLEAC=2;MLEAF=1.00;MQ=43.91;QD=22.80;SOR=1.066	GT:AD:DP:GQ:PL	1/1:0,67:67:99:3019,205,0
2R	16708785	.	T	C	2936.77	.	AC=2;AF=1.00;AN=2;DP=64;ExcessHet=3.0103;FS=0.000;MLEAC=2;MLEAF=1.00;MQ=43.94;QD=28.73;SOR=1.127	GT:AD:DP:GQ:PL	1/1:0,64:64:99:2965,202,0
2R	16708921	.	A	AC	2527.73	.	AC=2;AF=1.00;AN=2;DP=58;ExcessHet=3.0103;FS=0.000;MLEAC=2;MLEAF=1.00;MQ=43.86;QD=28.30;SOR=0.800	GT:AD:DP:GQ:PL	1/1:0,57:57:99:2565,172,0
2R	16708922	.	T	A	2536.77	.	AC=2;AF=1.00;AN=2;DP=58;ExcessHet=3.0103;FS=0.000;MLEAC=2;MLEAF=1.00;MQ=43.86;QD=35.02;SOR=0.800	GT:AD:DP:GQ:PL	1/1:0,57:57:99:2565,172,0
2R	16708931	.	T	A	2565.77	.	AC=2;AF=1.00;AN=2;DP=58;ExcessHet=3.0103;FS=0.000;MLEAC=2;MLEAF=1.00;MQ=43.86;QD=30.97;SOR=0.960	GT:AD:DP:GQ:PL	1/1:0,57:57:99:2594,175,0
2R	16708938	.	C	T	2416.77	.	AC=2;AF=1.00;AN=2;DP=56;ExcessHet=3.0103;FS=0.000;MLEAC=2;MLEAF=1.00;MQ=43.86;QD=31.39;SOR=0.970	GT:AD:DP:GQ:PL	1/1:0,55:55:99:2445,166,0
2R	16709200	.	T	G	1275.77	.	AC=2;AF=1.00;AN=2;DP=50;ExcessHet=3.0103;FS=0.000;MLEAC=2;MLEAF=1.00;MQ=43.88;QD=27.14;SOR=0.919	GT:AD:DP:GQ:PL	1/1:0,47:47:99:1304,141,0
2R	16709322	.	T	C	1831.77	.	AC=2;AF=1.00;AN=2;DP=41;ExcessHet=3.0103;FS=0.000;MLEAC=2;MLEAF=1.00;MQ=43.81;QD=34.19;SOR=0.954	GT:AD:DP:GQ:PL	1/1:0,41:41:99:1860,132,0
2R	16709332	.	A	G	1826.77	.	AC=2;AF=1.00;AN=2;DP=44;ExcessHet=3.0103;FS=0.000;MLEAC=2;MLEAF=1.00;MQ=43.82;QD=29.11;SOR=1.105	GT:AD:DP:GQ:PL	1/1:0,44:44:99:1855,132,0
2R	16709343	.	T	C	1127.77	.	AC=2;AF=1.00;AN=2;DP=43;ExcessHet=3.0103;FS=0.000;MLEAC=2;MLEAF=1.00;MQ=43.95;QD=26.23;SOR=1.055	GT:AD:DP:GQ:PL	1/1:0,43:43:99:1156,128,0
2R	16709377	.	T	C	1395.77	.	AC=2;AF=1.00;AN=2;DP=52;ExcessHet=3.0103;FS=0.000;MLEAC=2;MLEAF=1.00;MQ=43.89;QD=26.84;SOR=0.853	GT:AD:DP:GQ:PL	1/1:0,52:52:99:1424,156,0
2R	16709453	.	T	TAGTTAAGTTC	2520.73	.	AC=2;AF=1.00;AN=2;DP=55;ExcessHet=3.0103;FS=0.000;MLEAC=2;MLEAF=1.00;MQ=43.89;QD=31.02;SOR=1.159	GT:AD:DP:GQ:PL	1/1:0,55:55:99:2558,172,0
2R	16709471	.	C	CT	1944.73	.	AC=2;AF=1.00;AN=2;DP=55;ExcessHet=3.0103;FS=0.000;MLEAC=2;MLEAF=1.00;MQ=43.89;QD=35.96;SOR=1.371	GT:AD:DP:GQ:PL	1/1:0,55:55:99:1982,166,0
2R	16709504	.	C	T	1225.77	.	AC=2;AF=1.00;AN=2;DP=46;ExcessHet=3.0103;FS=0.000;MLEAC=2;MLEAF=1.00;MQ=43.83;QD=26.65;SOR=1.203	GT:AD:DP:GQ:PL	1/1:0,46:46:99:1254,138,0
2R	16710060	.	G	A	1593.77	.	AC=2;AF=1.00;AN=2;DP=60;ExcessHet=3.0103;FS=0.000;MLEAC=2;MLEAF=1.00;MQ=44.00;QD=26.56;SOR=0.831	GT:AD:DP:GQ:PL	1/1:0,60:60:99:1622,179,0
2R	16710256	.	AAC	A	2135.73	.	AC=2;AF=1.00;AN=2;DP=60;ExcessHet=3.0103;FS=0.000;MLEAC=2;MLEAF=1.00;MQ=43.66;QD=28.30;SOR=0.818	GT:AD:DP:GQ:PL	1/1:0,49:49:99:2173,148,0
2R	16710273	.	A	G	2166.77	.	AC=2;AF=1.00;AN=2;DP=51;ExcessHet=3.0103;FS=0.000;MLEAC=2;MLEAF=1.00;MQ=43.52;QD=32.04;SOR=0.776	GT:AD:DP:GQ:PL	1/1:0,48:48:99:2195,147,0
2R	16710278	.	T	C	2149.77	.	AC=2;AF=1.00;AN=2;DP=51;ExcessHet=3.0103;FS=0.000;MLEAC=2;MLEAF=1.00;MQ=43.52;QD=31.25;SOR=0.866	GT:AD:DP:GQ:PL	1/1:0,48:48:99:2178,147,0
2R	16710601	.	T	C	1984.77	.	AC=2;AF=1.00;AN=2;DP=49;ExcessHet=3.0103;FS=0.000;MLEAC=2;MLEAF=1.00;MQ=43.57;QD=36.88;SOR=1.225	GT:AD:DP:GQ:PL	1/1:0,49:49:99:2013,147,0
2R	16710621	.	T	C	1873.77	.	AC=2;AF=1.00;AN=2;DP=42;ExcessHet=3.0103;FS=0.000;MLEAC=2;MLEAF=1.00;MQ=43.24;QD=35.84;SOR=1.127	GT:AD:DP:GQ:PL	1/1:0,42:42:99:1902,135,0
2R	16710681	.	G	GCAACCAGC	1584.73	.	AC=2;AF=1.00;AN=2;DP=37;ExcessHet=3.0103;FS=0.000;MLEAC=2;MLEAF=1.00;MQ=42.43;QD=28.07;SOR=1.270	GT:AD:DP:GQ:PL	1/1:0,37:37:99:1622,123,0
2R	16710977	.	G	A	2419.77	.	AC=2;AF=1.00;AN=2;BaseQRankSum=1.475;ClippingRankSum=0.000;DP=57;ExcessHet=3.0103;FS=3.087;MLEAC=2;MLEAF=1.00;MQ=41.37;MQRankSum=-0.973;QD=28.93;ReadPosRankSum=-0.122;SOR=0.335	GT:AD:DP:GQ:PL	1/1:1,56:57:84:2448,84,0
2R	16710982	.	C	CA	2461.73	.	AC=2;AF=1.00;AN=2;BaseQRankSum=0.890;ClippingRankSum=0.000;DP=58;ExcessHet=3.0103;FS=3.321;MLEAC=2;MLEAF=1.00;MQ=41.23;MQRankSum=-1.011;QD=33.90;ReadPosRankSum=-0.418;SOR=0.504	GT:AD:DP:GQ:PL	1/1:1,57:58:87:2499,87,0
2R	16710995	.	T	A	2307.77	.	AC=2;AF=1.00;AN=2;BaseQRankSum=0.713;ClippingRankSum=0.000;DP=54;ExcessHet=3.0103;FS=3.174;MLEAC=2;MLEAF=1.00;MQ=40.83;MQRankSum=-1.102;QD=25.90;ReadPosRankSum=-0.995;SOR=0.402	GT:AD:DP:GQ:PL	1/1:1,53:54:75:2336,75,0
2R	16710997	.	ATT	A	2295.73	.	AC=2;AF=1.00;AN=2;BaseQRankSum=0.245;ClippingRankSum=0.000;DP=54;ExcessHet=3.0103;FS=3.174;MLEAC=2;MLEAF=1.00;MQ=40.83;MQRankSum=-1.102;QD=27.92;ReadPosRankSum=-1.091;SOR=0.402	GT:AD:DP:GQ:PL	1/1:1,53:54:75:2333,75,0
2R	16711001	.	T	G	2304.77	.	AC=2;AF=1.00;AN=2;BaseQRankSum=-0.906;ClippingRankSum=0.000;DP=54;ExcessHet=3.0103;FS=3.174;MLEAC=2;MLEAF=1.00;MQ=40.77;MQRankSum=-1.132;QD=23.14;ReadPosRankSum=-0.674;SOR=0.402	GT:AD:DP:GQ:PL	1/1:1,53:54:75:2333,75,0
2R	16711031	.	T	TTA	2558.73	.	AC=2;AF=1.00;AN=2;BaseQRankSum=1.654;ClippingRankSum=0.000;DP=59;ExcessHet=3.0103;FS=3.163;MLEAC=2;MLEAF=1.00;MQ=39.57;MQRankSum=-1.346;QD=31.43;ReadPosRankSum=-0.747;SOR=0.389	GT:AD:DP:GQ:PL	1/1:1,57:58:51:2596,51,0
2R	16711033	.	ACT	A	2603.73	.	AC=2;AF=1.00;AN=2;BaseQRankSum=-0.205;ClippingRankSum=0.000;DP=61;ExcessHet=3.0103;FS=3.082;MLEAC=2;MLEAF=1.00;MQ=39.48;MQRankSum=-1.395;QD=29.54;ReadPosRankSum=-0.739;SOR=0.328	GT:AD:DP:GQ:PL	1/1:1,60:61:54:2641,54,0
2R	16711049	.	T	C	2715.77	.	AC=2;AF=1.00;AN=2;BaseQRankSum=0.394;ClippingRankSum=0.000;DP=64;ExcessHet=3.0103;FS=0.000;MLEAC=2;MLEAF=1.00;MQ=38.95;MQRankSum=-1.500;QD=34.23;ReadPosRankSum=-0.190;SOR=0.263	GT:AD:DP:GQ:PL	1/1:1,63:64:60:2744,60,0
2R	16711050	.	G	A	2715.77	.	AC=2;AF=1.00;AN=2;BaseQRankSum=0.754;ClippingRankSum=0.000;DP=64;ExcessHet=3.0103;FS=0.000;MLEAC=2;MLEAF=1.00;MQ=38.95;MQRankSum=-1.500;QD=26.39;ReadPosRankSum=-0.135;SOR=0.263	GT:AD:DP:GQ:PL	1/1:1,63:64:60:2744,60,0
2R	16711058	.	C	T	2760.77	.	AC=2;AF=1.00;AN=2;BaseQRankSum=0.194;ClippingRankSum=0.000;DP=64;ExcessHet=3.0103;FS=0.000;MLEAC=2;MLEAF=1.00;MQ=38.64;MQRankSum=-1.557;QD=26.19;ReadPosRankSum=0.325;SOR=0.236	GT:AD:DP:GQ:PL	1/1:1,63:64:63:2789,63,0
2R	16711060	.	T	A	2715.77	.	AC=2;AF=1.00;AN=2;BaseQRankSum=-0.058;ClippingRankSum=0.000;DP=62;ExcessHet=3.0103;FS=0.000;MLEAC=2;MLEAF=1.00;MQ=38.49;MQRankSum=-1.579;QD=25.21;ReadPosRankSum=0.447;SOR=0.236	GT:AD:DP:GQ:PL	1/1:1,61:62:60:2744,60,0
2R	16711063	.	A	T	2670.77	.	AC=2;AF=1.00;AN=2;BaseQRankSum=-0.198;ClippingRankSum=0.000;DP=63;ExcessHet=3.0103;FS=0.000;MLEAC=2;MLEAF=1.00;MQ=38.55;MQRankSum=-1.583;QD=22.74;ReadPosRankSum=0.523;SOR=0.223	GT:AD:DP:GQ:PL	1/1:1,62:63:57:2699,57,0
2R	16711065	.	T	A	2805.77	.	AC=2;AF=1.00;AN=2;BaseQRankSum=0.172;ClippingRankSum=0.000;DP=62;ExcessHet=3.0103;FS=0.000;MLEAC=2;MLEAF=1.00;MQ=38.45;MQRankSum=-1.610;QD=33.26;ReadPosRankSum=0.755;SOR=0.236	GT:AD:DP:GQ:PL	1/1:1,61:62:66:2834,66,0
2R	16711070	.	T	C	2760.77	.	AC=2;AF=1.00;AN=2;BaseQRankSum=-1.355;ClippingRankSum=0.000;DP=64;ExcessHet=3.0103;FS=0.000;MLEAC=2;MLEAF=1.00;MQ=38.46;MQRankSum=-1.712;QD=27.58;ReadPosRankSum=0.948;SOR=0.273	GT:AD:DP:GQ:PL	1/1:1,63:64:63:2789,63,0
2R	16711076	.	A	T	2715.77	.	AC=2;AF=1.00;AN=2;BaseQRankSum=-1.140;ClippingRankSum=0.000;DP=64;ExcessHet=3.0103;FS=0.000;MLEAC=2;MLEAF=1.00;MQ=38.37;MQRankSum=-1.709;QD=27.45;ReadPosRankSum=1.327;SOR=0.273	GT:AD:DP:GQ:PL	1/1:1,63:64:60:2744,60,0
2R	16711099	.	T	A	2851.77	.	AC=2;AF=1.00;AN=2;DP=62;ExcessHet=3.0103;FS=0.000;MLEAC=2;MLEAF=1.00;MQ=38.79;QD=23.86;SOR=0.826	GT:AD:DP:GQ:PL	1/1:0,62:62:99:2880,193,0
2R	16711102	.	T	C	2806.77	.	AC=2;AF=1.00;AN=2;DP=62;ExcessHet=3.0103;FS=0.000;MLEAC=2;MLEAF=1.00;MQ=38.79;QD=31.07;SOR=0.826	GT:AD:DP:GQ:PL	1/1:0,62:62:99:2835,190,0
2R	16711105	.	T	A	2941.77	.	AC=2;AF=1.00;AN=2;DP=64;ExcessHet=3.0103;FS=0.000;MLEAC=2;MLEAF=1.00;MQ=38.93;QD=27.70;SOR=0.822	GT:AD:DP:GQ:PL	1/1:0,64:64:99:2970,160,0
2R	16711107	.	A	ATGAATACCACATT	3092.73	.	AC=2;AF=1.00;AN=2;BaseQRankSum=-1.726;ClippingRankSum=0.000;DP=68;ExcessHet=3.0103;FS=3.140;MLEAC=2;MLEAF=1.00;MQ=39.22;MQRankSum=-1.355;QD=31.58;ReadPosRankSum=1.351;SOR=0.365	GT:AD:DP:GQ:PL	1/1:1,67:68:99:3130,172,0
2R	16711115	.	A	C	2741.77	.	AC=2;AF=1.00;AN=2;BaseQRankSum=-1.167;ClippingRankSum=0.000;DP=63;ExcessHet=3.0103;FS=0.000;MLEAC=2;MLEAF=1.00;MQ=39.89;MQRankSum=-1.242;QD=30.56;ReadPosRankSum=1.183;SOR=0.223	GT:AD:DP:GQ:PL	1/1:1,62:63:99:2770,148,0
2R	16711294	.	C	CT	1162.73	.	AC=2;AF=1.00;AN=2;DP=55;ExcessHet=3.0103;FS=0.000;MLEAC=2;MLEAF=1.00;MQ=42.81;QD=21.94;SOR=0.981	GT:AD:DP:GQ:PL	1/1:0,53:53:99:1200,161,0
2R	16711607	.	C	T	2127.77	.	AC=2;AF=1.00;AN=2;DP=51;ExcessHet=3.0103;FS=0.000;MLEAC=2;MLEAF=1.00;MQ=43.86;QD=34.46;SOR=1.314	GT:AD:DP:GQ:PL	1/1:0,51:51:99:2156,153,0
2R	16711620	.	C	T	2125.77	.	AC=2;AF=1.00;AN=2;DP=45;ExcessHet=3.0103;FS=0.000;MLEAC=2;MLEAF=1.00;MQ=43.84;QD=29.05;SOR=1.280	GT:AD:DP:GQ:PL	1/1:0,45:45:99:2154,147,0
2R	16711622	.	AGTGTGTGTGTTC	A	2106.73	.	AC=2;AF=1.00;AN=2;DP=48;ExcessHet=3.0103;FS=0.000;MLEAC=2;MLEAF=1.00;MQ=43.85;QD=38.52;SOR=1.298	GT:AD:DP:GQ:PL	1/1:0,48:48:99:2144,145,0
2R	16711945	.	G	A	1873.77	.	AC=2;AF=1.00;AN=2;DP=45;ExcessHet=3.0103;FS=0.000;MLEAC=2;MLEAF=1.00;MQ=43.61;QD=30.18;SOR=1.230	GT:AD:DP:GQ:PL	1/1:0,44:44:99:1902,132,0
2R	16711966	.	T	C	1902.77	.	AC=2;AF=1.00;AN=2;DP=46;ExcessHet=3.0103;FS=0.000;MLEAC=2;MLEAF=1.00;MQ=43.62;QD=31.43;SOR=1.414	GT:AD:DP:GQ:PL	1/1:0,45:45:99:1931,135,0
2R	16712128	.	G	A	1759.77	.	AC=2;AF=1.00;AN=2;DP=49;ExcessHet=3.0103;FS=0.000;MLEAC=2;MLEAF=1.00;MQ=43.88;QD=29.94;SOR=0.909	GT:AD:DP:GQ:PL	1/1:0,49:49:99:1788,147,0
2R	16712133	.	CA	C	408.73	.	AC=1;AF=0.500;AN=2;BaseQRankSum=0.614;ClippingRankSum=0.000;DP=49;ExcessHet=3.0103;FS=0.000;MLEAC=1;MLEAF=0.500;MQ=43.88;MQRankSum=-0.460;QD=11.05;ReadPosRankSum=-0.120;SOR=0.760	GT:AD:DP:GQ:PL	0/1:8,29:37:52:446,0,52
2R	16712255	.	C	G	1414.77	.	AC=2;AF=1.00;AN=2;DP=54;ExcessHet=3.0103;FS=0.000;MLEAC=2;MLEAF=1.00;MQ=43.93;QD=26.20;SOR=0.693	GT:AD:DP:GQ:PL	1/1:0,54:54:99:1443,162,0
2R	16712298	.	G	T	1339.77	.	AC=2;AF=1.00;AN=2;DP=50;ExcessHet=3.0103;FS=0.000;MLEAC=2;MLEAF=1.00;MQ=43.96;QD=26.80;SOR=1.051	GT:AD:DP:GQ:PL	1/1:0,50:50:99:1368,150,0
2R	16712574	.	A	C	2040.77	.	AC=2;AF=1.00;AN=2;DP=45;ExcessHet=3.0103;FS=0.000;MLEAC=2;MLEAF=1.00;MQ=43.76;QD=30.17;SOR=0.929	GT:AD:DP:GQ:PL	1/1:0,45:45:99:2069,141,0
2R	16712577	.	A	G	2040.77	.	AC=2;AF=1.00;AN=2;DP=47;ExcessHet=3.0103;FS=0.000;MLEAC=2;MLEAF=1.00;MQ=43.77;QD=36.73;SOR=0.919	GT:AD:DP:GQ:PL	1/1:0,47:47:99:2069,141,0
2R	16712630	.	CT	C	839.73	.	AC=2;AF=1.00;AN=2;BaseQRankSum=-0.056;ClippingRankSum=0.000;DP=48;ExcessHet=3.0103;FS=0.000;MLEAC=2;MLEAF=1.00;MQ=43.61;MQRankSum=-0.597;QD=17.49;ReadPosRankSum=0.026;SOR=1.609	GT:AD:DP:GQ:PL	1/1:2,46:48:99:877,110,0
2R	16712708	.	GCCATTTTT	G	2069.73	.	AC=2;AF=1.00;AN=2;DP=49;ExcessHet=3.0103;FS=0.000;MLEAC=2;MLEAF=1.00;MQ=43.70;QD=35.35;SOR=1.251	GT:AD:DP:GQ:PL	1/1:0,47:47:99:2107,142,0
2R	16712776	.	A	AT	1133.73	.	AC=2;AF=1.00;AN=2;DP=54;ExcessHet=3.0103;FS=0.000;MLEAC=2;MLEAF=1.00;MQ=43.22;QD=21.80;SOR=0.853	GT:AD:DP:GQ:PL	1/1:0,52:52:99:1171,155,0
2R	16712972	.	G	A	1499.77	.	AC=2;AF=1.00;AN=2;DP=56;ExcessHet=3.0103;FS=0.000;MLEAC=2;MLEAF=1.00;MQ=42.86;QD=26.78;SOR=1.199	GT:AD:DP:GQ:PL	1/1:0,56:56:99:1528,168,0
2R	16713024	.	C	A	2512.77	.	AC=2;AF=1.00;AN=2;DP=57;ExcessHet=3.0103;FS=0.000;MLEAC=2;MLEAF=1.00;MQ=41.71;QD=21.90;SOR=0.877	GT:AD:DP:GQ:PL	1/1:0,57:57:99:2541,172,0
2R	16713026	.	T	C	2512.77	.	AC=2;AF=1.00;AN=2;DP=56;ExcessHet=3.0103;FS=0.000;MLEAC=2;MLEAF=1.00;MQ=41.67;QD=29.49;SOR=0.841	GT:AD:DP:GQ:PL	1/1:0,56:56:99:2541,172,0
2R	16713037	.	A	AACCTC	2212.73	.	AC=2;AF=1.00;AN=2;DP=48;ExcessHet=3.0103;FS=0.000;MLEAC=2;MLEAF=1.00;MQ=41.27;QD=34.27;SOR=0.776	GT:AD:DP:GQ:PL	1/1:0,48:48:99:2250,151,0
2R	16713040	.	C	CTCAGTT	1987.73	.	AC=2;AF=1.00;AN=2;DP=44;ExcessHet=3.0103;FS=0.000;MLEAC=2;MLEAF=1.00;MQ=41.06;QD=26.62;SOR=0.784	GT:AD:DP:GQ:PL	1/1:0,44:44:99:2025,135,0
2R	16713046	.	G	A	1636.77	.	AC=2;AF=1.00;AN=2;DP=37;ExcessHet=3.0103;FS=0.000;MLEAC=2;MLEAF=1.00;MQ=40.54;QD=30.88;SOR=0.984	GT:AD:DP:GQ:PL	1/1:0,37:37:99:1665,111,0
2R	16713051	.	CA	C	1627.73	.	AC=2;AF=1.00;AN=2;DP=36;ExcessHet=3.0103;FS=0.000;MLEAC=2;MLEAF=1.00;MQ=40.44;QD=30.65;SOR=0.927	GT:AD:DP:GQ:PL	1/1:0,36:36:99:1665,111,0
2R	16713053	.	C	T	1591.77	.	AC=2;AF=1.00;AN=2;DP=36;ExcessHet=3.0103;FS=0.000;MLEAC=2;MLEAF=1.00;MQ=40.44;QD=28.23;SOR=0.927	GT:AD:DP:GQ:PL	1/1:0,36:36:99:1620,108,0
2R	16713084	.	CATATAT	C	1435.73	.	AC=2;AF=1.00;AN=2;DP=31;ExcessHet=3.0103;FS=0.000;MLEAC=2;MLEAF=1.00;MQ=40.30;QD=35.22;SOR=0.892	GT:AD:DP:GQ:PL	1/1:0,31:31:99:1473,100,0
2R	16713093	.	AAATAATAT	A	1434.73	.	AC=2;AF=1.00;AN=2;DP=32;ExcessHet=3.0103;FS=0.000;MLEAC=2;MLEAF=1.00;MQ=40.49;QD=30.75;SOR=1.112	GT:AD:DP:GQ:PL	1/1:0,32:32:99:1472,99,0
2R	16713102	.	CATAACCTACAAA	C	1402.73	.	AC=2;AF=1.00;AN=2;DP=32;ExcessHet=3.0103;FS=0.000;MLEAC=2;MLEAF=1.00;MQ=40.49;QD=28.97;SOR=1.112	GT:AD:DP:GQ:PL	1/1:0,32:32:96:1440,96,0
2R	16713147	.	A	G	1364.77	.	AC=2;AF=1.00;AN=2;DP=29;ExcessHet=3.0103;FS=0.000;MLEAC=2;MLEAF=1.00;MQ=40.90;QD=29.63;SOR=1.071	GT:AD:DP:GQ:PL	1/1:0,29:29:93:1393,93,0
2R	16713152	.	GATACA	G	1400.73	.	AC=2;AF=1.00;AN=2;DP=32;ExcessHet=3.0103;FS=0.000;MLEAC=2;MLEAF=1.00;MQ=40.95;QD=31.02;SOR=1.284	GT:AD:DP:GQ:PL	1/1:0,32:32:96:1438,96,0
2R	16713265	.	C	G	1592.77	.	AC=2;AF=1.00;AN=2;DP=62;ExcessHet=3.0103;FS=0.000;MLEAC=2;MLEAF=1.00;MQ=42.67;QD=25.69;SOR=1.234	GT:AD:DP:GQ:PL	1/1:0,62:62:99:1621,184,0
2R	16713436	.	TA	T	661.73	.	AC=2;AF=1.00;AN=2;BaseQRankSum=0.447;ClippingRankSum=0.000;DP=50;ExcessHet=3.0103;FS=0.000;MLEAC=2;MLEAF=1.00;MQ=42.96;MQRankSum=-0.198;QD=15.04;ReadPosRankSum=-0.154;SOR=0.984	GT:AD:DP:GQ:PL	1/1:4,40:44:56:699,56,0
2R	16713465	.	A	G	1949.77	.	AC=2;AF=1.00;AN=2;DP=46;ExcessHet=3.0103;FS=0.000;MLEAC=2;MLEAF=1.00;MQ=43.46;QD=29.91;SOR=1.559	GT:AD:DP:GQ:PL	1/1:0,45:45:99:1978,138,0
2R	16713466	.	G	A	1949.77	.	AC=2;AF=1.00;AN=2;DP=46;ExcessHet=3.0103;FS=0.000;MLEAC=2;MLEAF=1.00;MQ=43.50;QD=30.34;SOR=1.714	GT:AD:DP:GQ:PL	1/1:0,45:45:99:1978,138,0
2R	16713669	.	C	T	2171.77	.	AC=2;AF=1.00;AN=2;DP=50;ExcessHet=3.0103;FS=0.000;MLEAC=2;MLEAF=1.00;MQ=43.79;QD=28.37;SOR=0.773	GT:AD:DP:GQ:PL	1/1:0,50:50:99:2200,150,0
2R	16713674	.	G	GAC	2102.73	.	AC=2;AF=1.00;AN=2;DP=47;ExcessHet=3.0103;FS=0.000;MLEAC=2;MLEAF=1.00;MQ=43.77;QD=28.81;SOR=0.735	GT:AD:DP:GQ:PL	1/1:0,47:47:99:2140,144,0
2R	16713675	.	G	A	2111.77	.	AC=2;AF=1.00;AN=2;DP=47;ExcessHet=3.0103;FS=0.000;MLEAC=2;MLEAF=1.00;MQ=43.77;QD=29.15;SOR=0.735	GT:AD:DP:GQ:PL	1/1:0,47:47:99:2140,144,0
2R	16713768	.	AT	A	498.73	.	AC=2;AF=1.00;AN=2;BaseQRankSum=-1.093;ClippingRankSum=0.000;DP=38;ExcessHet=3.0103;FS=0.000;MLEAC=2;MLEAF=1.00;MQ=43.82;MQRankSum=-0.139;QD=16.09;ReadPosRankSum=0.434;SOR=0.321	GT:AD:DP:GQ:PL	1/1:1,30:31:69:536,69,0
2R	16713861	.	C	T	1057.77	.	AC=2;AF=1.00;AN=2;DP=40;ExcessHet=3.0103;FS=0.000;MLEAC=2;MLEAF=1.00;MQ=43.88;QD=27.12;SOR=0.968	GT:AD:DP:GQ:PL	1/1:0,39:39:99:1086,117,0
2R	16714008	.	T	C	1858.77	.	AC=2;AF=1.00;AN=2;DP=68;ExcessHet=3.0103;FS=0.000;MLEAC=2;MLEAF=1.00;MQ=43.97;QD=27.33;SOR=1.542	GT:AD:DP:GQ:PL	1/1:0,68:68:99:1887,204,0
2R	16714033	.	A	G	1857.77	.	AC=2;AF=1.00;AN=2;DP=71;ExcessHet=3.0103;FS=0.000;MLEAC=2;MLEAF=1.00;MQ=43.97;QD=26.17;SOR=1.276	GT:AD:DP:GQ:PL	1/1:0,71:71:99:1886,212,0
2R	16714236	.	G	C	2094.77	.	AC=2;AF=1.00;AN=2;DP=78;ExcessHet=3.0103;FS=0.000;MLEAC=2;MLEAF=1.00;MQ=43.69;QD=26.86;SOR=1.179	GT:AD:DP:GQ:PL	1/1:0,78:78:99:2123,233,0
2R	16714253	.	T	G	2140.77	.	AC=2;AF=1.00;AN=2;DP=79;ExcessHet=3.0103;FS=0.000;MLEAC=2;MLEAF=1.00;MQ=43.67;QD=27.10;SOR=1.136	GT:AD:DP:GQ:PL	1/1:0,79:79:99:2169,237,0
2R	16714290	.	A	G	2118.77	.	AC=2;AF=1.00;AN=2;DP=78;ExcessHet=3.0103;FS=0.000;MLEAC=2;MLEAF=1.00;MQ=43.70;QD=27.16;SOR=1.040	GT:AD:DP:GQ:PL	1/1:0,78:78:99:2147,234,0
2R	16714411	.	G	A	1669.77	.	AC=2;AF=1.00;AN=2;DP=61;ExcessHet=3.0103;FS=0.000;MLEAC=2;MLEAF=1.00;MQ=43.23;QD=27.83;SOR=0.906	GT:AD:DP:GQ:PL	1/1:0,60:60:99:1698,180,0
2R	16714439	.	G	A	2746.77	.	AC=2;AF=1.00;AN=2;DP=62;ExcessHet=3.0103;FS=0.000;MLEAC=2;MLEAF=1.00;MQ=43.03;QD=29.28;SOR=0.758	GT:AD:DP:GQ:PL	1/1:0,62:62:99:2775,187,0
2R	16714444	.	C	G	2819.77	.	AC=2;AF=1.00;AN=2;DP=62;ExcessHet=3.0103;FS=0.000;MLEAC=2;MLEAF=1.00;MQ=43.00;QD=32.51;SOR=0.758	GT:AD:DP:GQ:PL	1/1:0,62:62:99:2848,193,0
2R	16714463	.	A	G	2734.77	.	AC=2;AF=1.00;AN=2;DP=64;ExcessHet=3.0103;FS=0.000;MLEAC=2;MLEAF=1.00;MQ=42.97;QD=30.11;SOR=0.693	GT:AD:DP:GQ:PL	1/1:0,64:64:99:2763,193,0
2R	16714561	.	C	T	2621.77	.	AC=2;AF=1.00;AN=2;DP=60;ExcessHet=3.0103;FS=0.000;MLEAC=2;MLEAF=1.00;MQ=42.34;QD=30.13;SOR=0.831	GT:AD:DP:GQ:PL	1/1:0,60:60:99:2650,181,0
2R	16714582	.	A	G	2986.77	.	AC=2;AF=1.00;AN=2;DP=66;ExcessHet=3.0103;FS=0.000;MLEAC=2;MLEAF=1.00;MQ=42.24;QD=32.37;SOR=0.886	GT:AD:DP:GQ:PL	1/1:0,66:66:99:3015,202,0
2R	16714593	.	TAAATCTTCCACTATTTGCATTCAATA	T	3067.73	.	AC=2;AF=1.00;AN=2;DP=66;ExcessHet=3.0103;FS=0.000;MLEAC=2;MLEAF=1.00;MQ=42.08;QD=33.06;SOR=0.818	GT:AD:DP:GQ:PL	1/1:0,66:66:99:3105,208,0
2R	16714630	.	A	G	3206.77	.	AC=2;AF=1.00;AN=2;DP=70;ExcessHet=3.0103;FS=0.000;MLEAC=2;MLEAF=1.00;MQ=42.12;QD=30.22;SOR=0.750	GT:AD:DP:GQ:PL	1/1:0,70:70:99:3235,220,0
2R	16714643	.	T	G	3167.77	.	AC=2;AF=1.00;AN=2;DP=74;ExcessHet=3.0103;FS=0.000;MLEAC=2;MLEAF=1.00;MQ=42.22;QD=30.55;SOR=0.693	GT:AD:DP:GQ:PL	1/1:0,74:74:99:3196,223,0
2R	16714715	.	A	AATAGTTTAT	3050.73	.	AC=2;AF=1.00;AN=2;DP=67;ExcessHet=3.0103;FS=0.000;MLEAC=2;MLEAF=1.00;MQ=42.77;QD=32.46;SOR=0.693	GT:AD:DP:GQ:PL	1/1:0,66:66:99:3088,208,0
2R	16714724	.	T	C	3038.77	.	AC=2;AF=1.00;AN=2;DP=69;ExcessHet=3.0103;FS=0.000;MLEAC=2;MLEAF=1.00;MQ=42.94;QD=32.59;SOR=0.781	GT:AD:DP:GQ:PL	1/1:0,69:69:99:3067,208,0
2R	16714785	.	CT	C	2767.73	.	AC=2;AF=1.00;AN=2;BaseQRankSum=0.954;ClippingRankSum=0.000;DP=65;ExcessHet=3.0103;FS=3.216;MLEAC=2;MLEAF=1.00;MQ=43.14;MQRankSum=-0.769;QD=30.49;ReadPosRankSum=-1.040;SOR=0.422	GT:AD:DP:GQ:PL	1/1:1,64:65:99:2805,150,0
2R	16714787	.	T	C	2776.77	.	AC=2;AF=1.00;AN=2;BaseQRankSum=-0.061;ClippingRankSum=0.000;DP=65;ExcessHet=3.0103;FS=3.216;MLEAC=2;MLEAF=1.00;MQ=43.14;MQRankSum=-0.769;QD=29.90;ReadPosRankSum=-1.200;SOR=0.422	GT:AD:DP:GQ:PL	1/1:1,64:65:99:2805,150,0
2R	16714920	.	A	G	1321.77	.	AC=2;AF=1.00;AN=2;DP=48;ExcessHet=3.0103;FS=0.000;MLEAC=2;MLEAF=1.00;MQ=43.75;QD=27.54;SOR=1.426	GT:AD:DP:GQ:PL	1/1:0,48:48:99:1350,144,0
2R	16714957	.	C	G	1197.77	.	AC=2;AF=1.00;AN=2;DP=45;ExcessHet=3.0103;FS=0.000;MLEAC=2;MLEAF=1.00;MQ=43.78;QD=26.62;SOR=1.038	GT:AD:DP:GQ:PL	1/1:0,45:45:99:1226,135,0
2R	16715278	.	T	G	1510.77	.	AC=2;AF=1.00;AN=2;DP=58;ExcessHet=3.0103;FS=0.000;MLEAC=2;MLEAF=1.00;MQ=43.93;QD=26.05;SOR=1.863	GT:AD:DP:GQ:PL	1/1:0,58:58:99:1539,173,0
2R	16715308	.	C	T	1500.77	.	AC=2;AF=1.00;AN=2;DP=56;ExcessHet=3.0103;FS=0.000;MLEAC=2;MLEAF=1.00;MQ=43.97;QD=26.80;SOR=1.781	GT:AD:DP:GQ:PL	1/1:0,56:56:99:1529,168,0
2R	16715415	.	C	T	1109.77	.	AC=2;AF=1.00;AN=2;DP=42;ExcessHet=3.0103;FS=0.000;MLEAC=2;MLEAF=1.00;MQ=44.00;QD=26.42;SOR=1.005	GT:AD:DP:GQ:PL	1/1:0,42:42:99:1138,126,0
2R	16715427	.	A	T	1299.77	.	AC=2;AF=1.00;AN=2;BaseQRankSum=0.597;ClippingRankSum=0.000;DP=49;ExcessHet=3.0103;FS=3.478;MLEAC=2;MLEAF=1.00;MQ=44.00;MQRankSum=0.000;QD=26.53;ReadPosRankSum=1.649;SOR=0.626	GT:AD:DP:GQ:PL	1/1:1,48:49:99:1328,119,0
2R	16715496	.	C	T	1981.77	.	AC=2;AF=1.00;AN=2;BaseQRankSum=1.783;ClippingRankSum=0.000;DP=75;ExcessHet=3.0103;FS=3.188;MLEAC=2;MLEAF=1.00;MQ=44.00;MQRankSum=0.000;QD=26.42;ReadPosRankSum=-0.699;SOR=0.395	GT:AD:DP:GQ:PL	1/1:1,74:75:99:2010,215,0
2R	16715597	.	C	T	2007.77	.	AC=2;AF=1.00;AN=2;DP=74;ExcessHet=3.0103;FS=0.000;MLEAC=2;MLEAF=1.00;MQ=43.89;QD=27.13;SOR=0.927	GT:AD:DP:GQ:PL	1/1:0,74:74:99:2036,222,0
2R	16715608	.	A	G	2023.77	.	AC=2;AF=1.00;AN=2;DP=78;ExcessHet=3.0103;FS=0.000;MLEAC=2;MLEAF=1.00;MQ=43.90;QD=25.95;SOR=1.040	GT:AD:DP:GQ:PL	1/1:0,78:78:99:2052,232,0
2R	16715626	.	A	G	1968.77	.	AC=2;AF=1.00;AN=2;DP=74;ExcessHet=3.0103;FS=0.000;MLEAC=2;MLEAF=1.00;MQ=43.87;QD=26.60;SOR=1.061	GT:AD:DP:GQ:PL	1/1:0,74:74:99:1997,220,0
2R	16715652	.	T	C	1736.77	.	AC=2;AF=1.00;AN=2;BaseQRankSum=0.134;ClippingRankSum=0.000;DP=67;ExcessHet=3.0103;FS=0.000;MLEAC=2;MLEAF=1.00;MQ=43.88;MQRankSum=-0.189;QD=25.92;ReadPosRankSum=1.165;SOR=0.305	GT:AD:DP:GQ:PL	1/1:1,66:67:99:1765,173,0
2R	16715665	.	A	G	1733.77	.	AC=2;AF=1.00;AN=2;BaseQRankSum=0.243;ClippingRankSum=0.000;DP=66;ExcessHet=3.0103;FS=0.000;MLEAC=2;MLEAF=1.00;MQ=43.88;MQRankSum=-0.191;QD=26.27;ReadPosRankSum=-0.502;SOR=0.291	GT:AD:DP:GQ:PL	1/1:1,65:66:99:1762,170,0
2R	16715921	.	C	CA	903.73	.	AC=2;AF=1.00;AN=2;BaseQRankSum=-0.748;ClippingRankSum=0.000;DP=52;ExcessHet=3.0103;FS=0.000;MLEAC=2;MLEAF=1.00;MQ=43.89;MQRankSum=-0.406;QD=18.83;ReadPosRankSum=-0.832;SOR=0.454	GT:AD:DP:GQ:PL	1/1:3,45:48:85:941,85,0
2R	16715974	.	C	T	1257.77	.	AC=2;AF=1.00;AN=2;DP=48;ExcessHet=3.0103;FS=0.000;MLEAC=2;MLEAF=1.00;MQ=43.71;QD=26.20;SOR=0.776	GT:AD:DP:GQ:PL	1/1:0,48:48:99:1286,144,0
2R	16716010	.	T	TC	2151.73	.	AC=2;AF=1.00;AN=2;DP=51;ExcessHet=3.0103;FS=0.000;MLEAC=2;MLEAF=1.00;MQ=43.73;QD=25.42;SOR=0.866	GT:AD:DP:GQ:PL	1/1:0,48:48:99:2189,147,0
2R	16716012	.	T	TC	2181.73	.	AC=2;AF=1.00;AN=2;DP=49;ExcessHet=3.0103;FS=0.000;MLEAC=2;MLEAF=1.00;MQ=43.68;QD=32.43;SOR=0.818	GT:AD:DP:GQ:PL	1/1:0,49:49:99:2219,150,0
2R	16716143	.	T	C	1246.77	.	AC=2;AF=1.00;AN=2;DP=46;ExcessHet=3.0103;FS=0.000;MLEAC=2;MLEAF=1.00;MQ=43.87;QD=27.10;SOR=1.464	GT:AD:DP:GQ:PL	1/1:0,46:46:99:1275,138,0
2R	16716184	.	A	T	1808.77	.	AC=2;AF=1.00;AN=2;DP=39;ExcessHet=3.0103;FS=0.000;MLEAC=2;MLEAF=1.00;MQ=43.60;QD=32.22;SOR=0.968	GT:AD:DP:GQ:PL	1/1:0,39:39:99:1837,123,0
2R	16716186	.	C	T	1937.77	.	AC=2;AF=1.00;AN=2;DP=40;ExcessHet=3.0103;FS=0.000;MLEAC=2;MLEAF=1.00;MQ=43.51;QD=31.93;SOR=0.793	GT:AD:DP:GQ:PL	1/1:0,40:40:99:1966,132,0
2R	16716191	.	T	TTTTTG	1831.73	.	AC=2;AF=1.00;AN=2;DP=44;ExcessHet=3.0103;FS=0.000;MLEAC=2;MLEAF=1.00;MQ=43.51;QD=23.02;SOR=1.136	GT:AD:DP:GQ:PL	1/1:0,44:44:99:1869,132,0
2R	16716220	.	A	G	1051.77	.	AC=2;AF=1.00;AN=2;DP=40;ExcessHet=3.0103;FS=0.000;MLEAC=2;MLEAF=1.00;MQ=43.51;QD=26.97;SOR=0.743	GT:AD:DP:GQ:PL	1/1:0,39:39:99:1080,117,0
2R	16716248	.	T	G	1266.77	.	AC=2;AF=1.00;AN=2;DP=48;ExcessHet=3.0103;FS=0.000;MLEAC=2;MLEAF=1.00;MQ=43.63;QD=26.39;SOR=0.693	GT:AD:DP:GQ:PL	1/1:0,48:48:99:1295,144,0
2R	16716285	.	A	G	1396.77	.	AC=2;AF=1.00;AN=2;DP=53;ExcessHet=3.0103;FS=0.000;MLEAC=2;MLEAF=1.00;MQ=43.57;QD=26.35;SOR=0.730	GT:AD:DP:GQ:PL	1/1:0,53:53:99:1425,159,0
2R	16716297	.	T	C	1393.77	.	AC=2;AF=1.00;AN=2;DP=52;ExcessHet=3.0103;FS=0.000;MLEAC=2;MLEAF=1.00;MQ=43.71;QD=26.80;SOR=0.853	GT:AD:DP:GQ:PL	1/1:0,52:52:99:1422,156,0
2R	16716352	.	T	C	2716.77	.	AC=2;AF=1.00;AN=2;DP=62;ExcessHet=3.0103;FS=0.000;MLEAC=2;MLEAF=1.00;MQ=43.85;QD=29.05;SOR=0.693	GT:AD:DP:GQ:PL	1/1:0,62:62:99:2745,193,0
2R	16716362	.	C	T	2753.77	.	AC=2;AF=1.00;AN=2;DP=64;ExcessHet=3.0103;FS=0.000;MLEAC=2;MLEAF=1.00;MQ=43.86;QD=32.05;SOR=0.693	GT:AD:DP:GQ:PL	1/1:0,64:64:99:2782,196,0
2R	16716762	.	TGG	T	2661.73	.	AC=2;AF=1.00;AN=2;DP=61;ExcessHet=3.0103;FS=0.000;MLEAC=2;MLEAF=1.00;MQ=45.08;QD=28.26;SOR=1.123	GT:AD:DP:GQ:PL	1/1:0,59:59:99:2699,180,0
2R	16716764	.	G	GTCTCCAC	2661.73	.	AC=2;AF=1.00;AN=2;DP=59;ExcessHet=3.0103;FS=0.000;MLEAC=2;MLEAF=1.00;MQ=45.12;QD=26.59;SOR=1.123	GT:AD:DP:GQ:PL	1/1:0,59:59:99:2699,180,0
2R	16717382	.	C	T	1906.77	.	AC=2;AF=1.00;AN=2;DP=43;ExcessHet=3.0103;FS=0.000;MLEAC=2;MLEAF=1.00;MQ=43.95;QD=32.08;SOR=0.739	GT:AD:DP:GQ:PL	1/1:0,43:43:99:1935,129,0
2R	16717383	.	C	T	1906.77	.	AC=2;AF=1.00;AN=2;DP=43;ExcessHet=3.0103;FS=0.000;MLEAC=2;MLEAF=1.00;MQ=43.95;QD=26.20;SOR=0.739	GT:AD:DP:GQ:PL	1/1:0,43:43:99:1935,129,0
2R	16717765	.	A	G	1603.77	.	AC=2;AF=1.00;AN=2;DP=61;ExcessHet=3.0103;FS=0.000;MLEAC=2;MLEAF=1.00;MQ=44.00;QD=26.29;SOR=1.197	GT:AD:DP:GQ:PL	1/1:0,61:61:99:1632,181,0
2R	16717816	.	C	A	2949.77	.	AC=2;AF=1.00;AN=2;BaseQRankSum=1.829;ClippingRankSum=0.000;DP=69;ExcessHet=3.0103;FS=0.000;MLEAC=2;MLEAF=1.00;MQ=44.00;MQRankSum=0.000;QD=31.92;ReadPosRankSum=-0.878;SOR=0.446	GT:AD:DP:GQ:PL	1/1:1,68:69:99:2978,193,0
2R	16717823	.	G	T	2889.77	.	AC=2;AF=1.00;AN=2;BaseQRankSum=1.131;ClippingRankSum=0.000;DP=67;ExcessHet=3.0103;FS=0.000;MLEAC=2;MLEAF=1.00;MQ=44.00;MQRankSum=0.000;QD=37.07;ReadPosRankSum=-0.550;SOR=0.412	GT:AD:DP:GQ:PL	1/1:1,66:67:99:2918,187,0
2R	16718314	.	C	T	1724.77	.	AC=2;AF=1.00;AN=2;DP=64;ExcessHet=3.0103;FS=0.000;MLEAC=2;MLEAF=1.00;MQ=44.00;QD=26.95;SOR=0.892	GT:AD:DP:GQ:PL	1/1:0,64:64:99:1753,192,0
2R	16718402	.	A	G	1732.77	.	AC=2;AF=1.00;AN=2;DP=65;ExcessHet=3.0103;FS=0.000;MLEAC=2;MLEAF=1.00;MQ=44.00;QD=26.66;SOR=1.162	GT:AD:DP:GQ:PL	1/1:0,65:65:99:1761,194,0
2R	16718436	.	T	A	2658.77	.	AC=2;AF=1.00;AN=2;DP=62;ExcessHet=3.0103;FS=0.000;MLEAC=2;MLEAF=1.00;MQ=44.00;QD=28.80;SOR=0.693	GT:AD:DP:GQ:PL	1/1:0,62:62:99:2687,192,0
2R	16718445	.	A	G	2812.77	.	AC=2;AF=1.00;AN=2;DP=68;ExcessHet=3.0103;FS=0.000;MLEAC=2;MLEAF=1.00;MQ=44.00;QD=26.83;SOR=0.949	GT:AD:DP:GQ:PL	1/1:0,68:68:99:2841,208,0
2R	16718514	.	G	T	1707.77	.	AC=2;AF=1.00;AN=2;DP=63;ExcessHet=3.0103;FS=0.000;MLEAC=2;MLEAF=1.00;MQ=44.00;QD=27.11;SOR=0.933	GT:AD:DP:GQ:PL	1/1:0,63:63:99:1736,189,0
2R	16718572	.	A	G	1711.77	.	AC=2;AF=1.00;AN=2;DP=64;ExcessHet=3.0103;FS=0.000;MLEAC=2;MLEAF=1.00;MQ=43.10;QD=26.75;SOR=0.822	GT:AD:DP:GQ:PL	1/1:0,64:64:99:1740,192,0
2R	16718708	.	C	G	1204.77	.	AC=2;AF=1.00;AN=2;DP=48;ExcessHet=3.0103;FS=0.000;MLEAC=2;MLEAF=1.00;MQ=43.92;QD=26.19;SOR=1.609	GT:AD:DP:GQ:PL	1/1:0,46:46:99:1233,137,0
2R	16718788	.	G	A	1489.77	.	AC=2;AF=1.00;AN=2;DP=55;ExcessHet=3.0103;FS=0.000;MLEAC=2;MLEAF=1.00;MQ=43.93;QD=28.11;SOR=0.808	GT:AD:DP:GQ:PL	1/1:0,53:53:99:1518,159,0
2R	16718926	.	A	G	1625.77	.	AC=2;AF=1.00;AN=2;DP=60;ExcessHet=3.0103;FS=0.000;MLEAC=2;MLEAF=1.00;MQ=44.00;QD=27.10;SOR=1.071	GT:AD:DP:GQ:PL	1/1:0,60:60:99:1654,180,0
2R	16719173	.	T	G	1547.77	.	AC=2;AF=1.00;AN=2;DP=60;ExcessHet=3.0103;FS=0.000;MLEAC=2;MLEAF=1.00;MQ=44.00;QD=25.80;SOR=0.760	GT:AD:DP:GQ:PL	1/1:0,60:60:99:1576,179,0
2R	16719197	.	A	G	1468.77	.	AC=2;AF=1.00;AN=2;DP=57;ExcessHet=3.0103;FS=0.000;MLEAC=2;MLEAF=1.00;MQ=44.00;QD=26.23;SOR=0.765	GT:AD:DP:GQ:PL	1/1:0,56:56:99:1497,167,0
2R	16719244	.	G	C	1461.77	.	AC=2;AF=1.00;AN=2;DP=57;ExcessHet=3.0103;FS=0.000;MLEAC=2;MLEAF=1.00;MQ=44.00;QD=25.65;SOR=0.960	GT:AD:DP:GQ:PL	1/1:0,57:57:99:1490,169,0
2R	16719258	.	T	A	1588.77	.	AC=2;AF=1.00;AN=2;DP=59;ExcessHet=3.0103;FS=0.000;MLEAC=2;MLEAF=1.00;MQ=43.95;QD=26.93;SOR=0.950	GT:AD:DP:GQ:PL	1/1:0,59:59:99:1617,177,0
2R	16719311	.	A	G	2592.77	.	AC=2;AF=1.00;AN=2;DP=58;ExcessHet=3.0103;FS=0.000;MLEAC=2;MLEAF=1.00;MQ=43.92;QD=34.26;SOR=1.085	GT:AD:DP:GQ:PL	1/1:0,58:58:99:2621,178,0
2R	16719313	.	A	G	2592.77	.	AC=2;AF=1.00;AN=2;DP=59;ExcessHet=3.0103;FS=0.000;MLEAC=2;MLEAF=1.00;MQ=43.92;QD=31.70;SOR=1.123	GT:AD:DP:GQ:PL	1/1:0,59:59:99:2621,178,0
2R	16719446	.	G	A	1922.77	.	AC=2;AF=1.00;AN=2;DP=70;ExcessHet=3.0103;FS=0.000;MLEAC=2;MLEAF=1.00;MQ=44.00;QD=27.47;SOR=0.811	GT:AD:DP:GQ:PL	1/1:0,70:70:99:1951,210,0
2R	16719505	.	A	G	1776.77	.	AC=2;AF=1.00;AN=2;DP=68;ExcessHet=3.0103;FS=0.000;MLEAC=2;MLEAF=1.00;MQ=43.97;QD=26.13;SOR=1.098	GT:AD:DP:GQ:PL	1/1:0,68:68:99:1805,203,0
2R	16719671	.	G	A	1796.77	.	AC=2;AF=1.00;AN=2;DP=67;ExcessHet=3.0103;FS=0.000;MLEAC=2;MLEAF=1.00;MQ=43.94;QD=26.82;SOR=0.784	GT:AD:DP:GQ:PL	1/1:0,67:67:99:1825,201,0
2R	16719720	.	C	T	2663.77	.	AC=2;AF=1.00;AN=2;DP=60;ExcessHet=3.0103;FS=0.000;MLEAC=2;MLEAF=1.00;MQ=43.93;QD=32.78;SOR=1.071	GT:AD:DP:GQ:PL	1/1:0,60:60:99:2692,181,0
2R	16719721	.	A	T	2663.77	.	AC=2;AF=1.00;AN=2;DP=60;ExcessHet=3.0103;FS=0.000;MLEAC=2;MLEAF=1.00;MQ=43.93;QD=30.06;SOR=1.071	GT:AD:DP:GQ:PL	1/1:0,60:60:99:2692,181,0
2R	16719730	.	T	A	2626.77	.	AC=2;AF=1.00;AN=2;DP=58;ExcessHet=3.0103;FS=0.000;MLEAC=2;MLEAF=1.00;MQ=43.93;QD=33.27;SOR=0.997	GT:AD:DP:GQ:PL	1/1:0,58:58:99:2655,178,0
2R	16719731	.	T	C	2581.77	.	AC=2;AF=1.00;AN=2;DP=57;ExcessHet=3.0103;FS=0.000;MLEAC=2;MLEAF=1.00;MQ=43.93;QD=22.65;SOR=0.960	GT:AD:DP:GQ:PL	1/1:0,57:57:99:2610,175,0
2R	16719740	.	C	G	2381.77	.	AC=2;AF=1.00;AN=2;DP=54;ExcessHet=3.0103;FS=0.000;MLEAC=2;MLEAF=1.00;MQ=43.93;QD=29.13;SOR=0.931	GT:AD:DP:GQ:PL	1/1:0,54:54:99:2410,163,0
2R	16719793	.	A	C	1467.77	.	AC=2;AF=1.00;AN=2;DP=55;ExcessHet=3.0103;FS=0.000;MLEAC=2;MLEAF=1.00;MQ=43.89;QD=26.69;SOR=1.061	GT:AD:DP:GQ:PL	1/1:0,55:55:99:1496,164,0
2R	16719811	.	T	A	1381.77	.	AC=2;AF=1.00;AN=2;DP=52;ExcessHet=3.0103;FS=0.000;MLEAC=2;MLEAF=1.00;MQ=43.89;QD=26.57;SOR=1.036	GT:AD:DP:GQ:PL	1/1:0,52:52:99:1410,156,0
2R	16719849	.	C	A	1403.77	.	AC=2;AF=1.00;AN=2;DP=53;ExcessHet=3.0103;FS=0.000;MLEAC=2;MLEAF=1.00;MQ=43.96;QD=26.49;SOR=1.402	GT:AD:DP:GQ:PL	1/1:0,53:53:99:1432,159,0
2R	16719945	.	G	A	1311.77	.	AC=2;AF=1.00;AN=2;DP=49;ExcessHet=3.0103;FS=0.000;MLEAC=2;MLEAF=1.00;MQ=43.94;QD=26.77;SOR=0.818	GT:AD:DP:GQ:PL	1/1:0,49:49:99:1340,147,0
2R	16720059	.	A	C	1199.77	.	AC=2;AF=1.00;AN=2;DP=47;ExcessHet=3.0103;FS=0.000;MLEAC=2;MLEAF=1.00;MQ=43.96;QD=25.53;SOR=0.735	GT:AD:DP:GQ:PL	1/1:0,47:47:99:1228,141,0
2R	16720150	2R_16720150_SNP	T	A	1349.77	.	AC=2;AF=1.00;AN=2;DB;DP=50;ExcessHet=3.0103;FS=0.000;MLEAC=2;MLEAF=1.00;MQ=43.70;QD=27.55;SOR=1.007	GT:AD:DP:GQ:PL	1/1:0,49:49:99:1378,147,0
2R	16720231	.	G	GT	531.73	.	AC=2;AF=1.00;AN=2;BaseQRankSum=-0.717;ClippingRankSum=0.000;DP=41;ExcessHet=3.0103;FS=2.285;MLEAC=2;MLEAF=1.00;MQ=43.48;MQRankSum=1.194;QD=15.64;ReadPosRankSum=-1.588;SOR=0.634	GT:AD:DP:GQ:PL	1/1:3,31:34:64:569,64,0
2R	16720304	.	A	T	1197.77	.	AC=2;AF=1.00;AN=2;DP=44;ExcessHet=3.0103;FS=0.000;MLEAC=2;MLEAF=1.00;MQ=43.89;QD=27.22;SOR=0.883	GT:AD:DP:GQ:PL	1/1:0,44:44:99:1226,132,0
2R	16720331	.	G	T	1452.77	.	AC=2;AF=1.00;AN=2;DP=54;ExcessHet=3.0103;FS=0.000;MLEAC=2;MLEAF=1.00;MQ=43.91;QD=26.90;SOR=0.846	GT:AD:DP:GQ:PL	1/1:0,54:54:99:1481,162,0
2R	16720453	.	AC	A	1971.73	.	AC=2;AF=1.00;AN=2;DP=65;ExcessHet=3.0103;FS=0.000;MLEAC=2;MLEAF=1.00;MQ=44.00;QD=30.81;SOR=1.214	GT:AD:DP:GQ:PL	1/1:0,64:64:99:2009,192,0
2R	16720503	.	G	C	1673.77	.	AC=2;AF=1.00;AN=2;DP=63;ExcessHet=3.0103;FS=0.000;MLEAC=2;MLEAF=1.00;MQ=44.00;QD=26.57;SOR=1.179	GT:AD:DP:GQ:PL	1/1:0,63:63:99:1702,188,0
2R	16720747	.	A	T	1564.77	.	AC=2;AF=1.00;AN=2;DP=60;ExcessHet=3.0103;FS=0.000;MLEAC=2;MLEAF=1.00;MQ=44.00;QD=26.08;SOR=1.255	GT:AD:DP:GQ:PL	1/1:0,60:60:99:1593,179,0
2R	16720761	.	C	A	2628.77	.	AC=2;AF=1.00;AN=2;DP=60;ExcessHet=3.0103;FS=0.000;MLEAC=2;MLEAF=1.00;MQ=44.00;QD=28.58;SOR=1.255	GT:AD:DP:GQ:PL	1/1:0,60:60:99:2657,187,0
2R	16720769	.	A	G	2664.77	.	AC=2;AF=1.00;AN=2;DP=63;ExcessHet=3.0103;FS=0.000;MLEAC=2;MLEAF=1.00;MQ=44.00;QD=32.48;SOR=1.092	GT:AD:DP:GQ:PL	1/1:0,63:63:99:2693,192,0
2R	16720872	.	A	G	1539.77	.	AC=2;AF=1.00;AN=2;BaseQRankSum=-1.230;ClippingRankSum=0.000;DP=60;ExcessHet=3.0103;FS=0.000;MLEAC=2;MLEAF=1.00;MQ=43.97;MQRankSum=0.000;QD=25.66;ReadPosRankSum=-1.390;SOR=0.266	GT:AD:DP:GQ:PL	1/1:1,59:60:99:1568,151,0
2R	16720891	.	TATA	T	2494.73	.	AC=2;AF=1.00;AN=2;BaseQRankSum=-1.763;ClippingRankSum=0.000;DP=64;ExcessHet=3.0103;FS=0.000;MLEAC=2;MLEAF=1.00;MQ=43.97;MQRankSum=0.000;QD=29.95;ReadPosRankSum=-0.796;SOR=0.314	GT:AD:DP:GQ:PL	1/1:1,60:61:99:2532,139,0
2R	16720986	.	A	C	1804.77	.	AC=2;AF=1.00;AN=2;DP=69;ExcessHet=3.0103;FS=0.000;MLEAC=2;MLEAF=1.00;MQ=43.50;QD=26.54;SOR=0.752	GT:AD:DP:GQ:PL	1/1:0,68:68:99:1833,204,0
2R	16721206	.	A	G	1547.77	.	AC=2;AF=1.00;AN=2;DP=57;ExcessHet=3.0103;FS=0.000;MLEAC=2;MLEAF=1.00;MQ=43.85;QD=27.15;SOR=1.047	GT:AD:DP:GQ:PL	1/1:0,57:57:99:1576,171,0
2R	16721218	.	A	AAAAG	2218.73	.	AC=2;AF=1.00;AN=2;DP=56;ExcessHet=3.0103;FS=0.000;MLEAC=2;MLEAF=1.00;MQ=43.81;QD=27.67;SOR=0.963	GT:AD:DP:GQ:PL	1/1:0,48:48:99:2256,153,0
2R	16721376	.	C	G	915.77	.	AC=2;AF=1.00;AN=2;DP=36;ExcessHet=3.0103;FS=0.000;MLEAC=2;MLEAF=1.00;MQ=43.92;QD=25.44;SOR=0.927	GT:AD:DP:GQ:PL	1/1:0,36:36:99:944,107,0
2R	16721416	.	C	T	1251.77	.	AC=2;AF=1.00;AN=2;DP=32;ExcessHet=3.0103;FS=0.000;MLEAC=2;MLEAF=1.00;MQ=43.91;QD=28.08;SOR=1.473	GT:AD:DP:GQ:PL	1/1:0,32:32:96:1280,96,0
2R	16721435	.	TATTTTA	T	333.90	.	AC=2;AF=1.00;AN=2;BaseQRankSum=0.687;ClippingRankSum=0.000;DP=40;ExcessHet=3.0103;FS=2.049;MLEAC=2;MLEAF=1.00;MQ=43.47;MQRankSum=-0.829;QD=12.37;ReadPosRankSum=-1.094;SOR=0.340	GT:AD:DP:GQ:PL	1/1:4,23:27:14:371,14,0
2R	16721474	.	GTA	G	1556.73	.	AC=2;AF=1.00;AN=2;DP=44;ExcessHet=3.0103;FS=0.000;MLEAC=2;MLEAF=1.00;MQ=43.54;QD=30.18;SOR=1.508	GT:AD:DP:GQ:PL	1/1:0,44:44:99:1594,132,0
2R	16721525	.	G	A	1098.77	.	AC=2;AF=1.00;AN=2;DP=43;ExcessHet=3.0103;FS=0.000;MLEAC=2;MLEAF=1.00;MQ=43.91;QD=25.55;SOR=0.739	GT:AD:DP:GQ:PL	1/1:0,43:43:99:1127,128,0
2R	16721659	.	A	T	2186.77	.	AC=2;AF=1.00;AN=2;DP=50;ExcessHet=3.0103;FS=0.000;MLEAC=2;MLEAF=1.00;MQ=43.86;QD=28.69;SOR=0.859	GT:AD:DP:GQ:PL	1/1:0,50:50:99:2215,153,0
2R	16721665	.	T	C	2196.77	.	AC=2;AF=1.00;AN=2;DP=51;ExcessHet=3.0103;FS=0.000;MLEAC=2;MLEAF=1.00;MQ=43.87;QD=32.43;SOR=0.900	GT:AD:DP:GQ:PL	1/1:0,51:51:99:2225,154,0
2R	16722030	.	A	G	1385.77	.	AC=2;AF=1.00;AN=2;DP=54;ExcessHet=3.0103;FS=0.000;MLEAC=2;MLEAF=1.00;MQ=43.96;QD=25.66;SOR=0.846	GT:AD:DP:GQ:PL	1/1:0,54:54:99:1414,160,0
2R	16722048	.	T	TA	2224.73	.	AC=2;AF=1.00;AN=2;DP=50;ExcessHet=3.0103;FS=0.000;MLEAC=2;MLEAF=1.00;MQ=43.96;QD=28.74;SOR=1.157	GT:AD:DP:GQ:PL	1/1:0,50:50:99:2262,156,0
2R	16722049	.	C	T	2233.77	.	AC=2;AF=1.00;AN=2;DP=51;ExcessHet=3.0103;FS=0.000;MLEAC=2;MLEAF=1.00;MQ=43.96;QD=29.19;SOR=1.094	GT:AD:DP:GQ:PL	1/1:0,51:51:99:2262,156,0
2R	16722055	.	C	T	2252.77	.	AC=2;AF=1.00;AN=2;DP=50;ExcessHet=3.0103;FS=0.000;MLEAC=2;MLEAF=1.00;MQ=44.00;QD=28.18;SOR=0.859	GT:AD:DP:GQ:PL	1/1:0,50:50:99:2281,159,0
2R	16722213	.	T	C	1544.77	.	AC=2;AF=1.00;AN=2;BaseQRankSum=1.455;ClippingRankSum=0.000;DP=60;ExcessHet=3.0103;FS=3.310;MLEAC=2;MLEAF=1.00;MQ=43.97;MQRankSum=0.000;QD=25.75;ReadPosRankSum=-0.342;SOR=0.494	GT:AD:DP:GQ:PL	1/1:1,59:60:99:1573,154,0
2R	16722476	.	A	T	2801.77	.	AC=2;AF=1.00;AN=2;DP=64;ExcessHet=3.0103;FS=0.000;MLEAC=2;MLEAF=1.00;MQ=43.51;QD=27.33;SOR=0.892	GT:AD:DP:GQ:PL	1/1:0,64:64:99:2830,199,0
2R	16722485	.	A	G	2668.77	.	AC=2;AF=1.00;AN=2;DP=61;ExcessHet=3.0103;FS=0.000;MLEAC=2;MLEAF=1.00;MQ=43.49;QD=33.33;SOR=0.865	GT:AD:DP:GQ:PL	1/1:0,61:61:99:2697,186,0
2R	16722691	.	T	G	1790.77	.	AC=2;AF=1.00;AN=2;DP=69;ExcessHet=3.0103;FS=0.000;MLEAC=2;MLEAF=1.00;MQ=44.00;QD=25.95;SOR=0.980	GT:AD:DP:GQ:PL	1/1:0,69:69:99:1819,205,0
2R	16722735	.	CT	C	1503.73	.	AC=2;AF=1.00;AN=2;DP=75;ExcessHet=3.0103;FS=0.000;MLEAC=2;MLEAF=1.00;MQ=43.92;QD=20.60;SOR=0.836	GT:AD:DP:GQ:PL	1/1:0,73:73:99:1541,217,0
2R	16722800	.	AACCCCGGGGTGTG	A	2605.73	.	AC=2;AF=1.00;AN=2;DP=60;ExcessHet=3.0103;FS=0.000;MLEAC=2;MLEAF=1.00;MQ=43.84;QD=27.24;SOR=1.034	GT:AD:DP:GQ:PL	1/1:0,59:59:99:2643,178,0
2R	16722859	.	T	C	1945.77	.	AC=2;AF=1.00;AN=2;DP=73;ExcessHet=3.0103;FS=0.000;MLEAC=2;MLEAF=1.00;MQ=43.50;QD=26.65;SOR=0.720	GT:AD:DP:GQ:PL	1/1:0,73:73:99:1974,219,0
2R	16723404	.	C	T	1362.77	.	AC=2;AF=1.00;AN=2;DP=52;ExcessHet=3.0103;FS=0.000;MLEAC=2;MLEAF=1.00;MQ=42.93;QD=26.21;SOR=0.693	GT:AD:DP:GQ:PL	1/1:0,52:52:99:1391,156,0
2R	16723815	.	G	A	2686.77	.	AC=2;AF=1.00;AN=2;DP=61;ExcessHet=3.0103;FS=0.000;MLEAC=2;MLEAF=1.00;MQ=43.28;QD=26.88;SOR=0.865	GT:AD:DP:GQ:PL	1/1:0,61:61:99:2715,187,0
2R	16723817	.	T	A	1544.77	.	AC=2;AF=1.00;AN=2;BaseQRankSum=0.712;ClippingRankSum=0.000;DP=62;ExcessHet=3.0103;FS=3.053;MLEAC=2;MLEAF=1.00;MQ=43.29;MQRankSum=-0.476;QD=25.32;ReadPosRankSum=-0.632;SOR=0.127	GT:AD:DP:GQ:PL	1/1:2,59:61:99:1573,130,0
2R	16723970	.	CTTTTGATTTTAAGCAATTGAAAATATT	C	2126.73	.	AC=2;AF=1.00;AN=2;BaseQRankSum=-1.743;ClippingRankSum=0.000;DP=53;ExcessHet=3.0103;FS=0.000;MLEAC=2;MLEAF=1.00;MQ=43.13;MQRankSum=-0.405;QD=29.78;SOR=0.284	GT:AD:DP:GQ:PL	1/1:1,51:52:38:2164,38,0
2R	16724312	.	C	CTGCCATTTCAGGCATTTG	2008.73	.	AC=2;AF=1.00;AN=2;DP=44;ExcessHet=3.0103;FS=0.000;MLEAC=2;MLEAF=1.00;MQ=42.98;QD=30.61;SOR=0.693	GT:AD:DP:GQ:PL	1/1:0,40:40:99:2046,137,0
2R	16725081	.	TAAA	T	2482.73	.	AC=2;AF=1.00;AN=2;DP=56;ExcessHet=3.0103;FS=0.000;MLEAC=2;MLEAF=1.00;MQ=42.28;QD=34.47;SOR=0.765	GT:AD:DP:GQ:PL	1/1:0,56:56:99:2520,169,0
2R	16725085	.	A	ATT	2482.73	.	AC=2;AF=1.00;AN=2;DP=56;ExcessHet=3.0103;FS=0.000;MLEAC=2;MLEAF=1.00;MQ=42.28;QD=25.45;SOR=0.765	GT:AD:DP:GQ:PL	1/1:0,56:56:99:2520,169,0
2R	16725087	.	C	T	2491.77	.	AC=2;AF=1.00;AN=2;DP=56;ExcessHet=3.0103;FS=0.000;MLEAC=2;MLEAF=1.00;MQ=42.28;QD=31.63;SOR=0.765	GT:AD:DP:GQ:PL	1/1:0,56:56:99:2520,169,0
2R	16725102	.	A	G	2626.77	.	AC=2;AF=1.00;AN=2;DP=58;ExcessHet=3.0103;FS=0.000;MLEAC=2;MLEAF=1.00;MQ=42.14;QD=27.78;SOR=0.762	GT:AD:DP:GQ:PL	1/1:0,58:58:99:2655,178,0
2R	16725110	.	A	G	2491.77	.	AC=2;AF=1.00;AN=2;DP=55;ExcessHet=3.0103;FS=0.000;MLEAC=2;MLEAF=1.00;MQ=42.12;QD=33.03;SOR=0.804	GT:AD:DP:GQ:PL	1/1:0,55:55:99:2520,169,0
2R	16725111	.	T	C	2491.77	.	AC=2;AF=1.00;AN=2;DP=55;ExcessHet=3.0103;FS=0.000;MLEAC=2;MLEAF=1.00;MQ=42.12;QD=25.34;SOR=0.804	GT:AD:DP:GQ:PL	1/1:0,55:55:99:2520,169,0
2R	16725121	.	T	G	2761.77	.	AC=2;AF=1.00;AN=2;DP=60;ExcessHet=3.0103;FS=0.000;MLEAC=2;MLEAF=1.00;MQ=42.00;QD=28.64;SOR=0.906	GT:AD:DP:GQ:PL	1/1:0,60:60:99:2790,187,0
2R	16725130	.	G	A	2761.77	.	AC=2;AF=1.00;AN=2;DP=59;ExcessHet=3.0103;FS=0.000;MLEAC=2;MLEAF=1.00;MQ=41.91;QD=30.09;SOR=0.796	GT:AD:DP:GQ:PL	1/1:0,59:59:99:2790,187,0
2R	16725135	.	A	T	2626.77	.	AC=2;AF=1.00;AN=2;DP=57;ExcessHet=3.0103;FS=0.000;MLEAC=2;MLEAF=1.00;MQ=41.65;QD=25.75;SOR=0.728	GT:AD:DP:GQ:PL	1/1:0,57:57:99:2655,178,0
2R	16725142	.	G	T	2581.77	.	AC=2;AF=1.00;AN=2;DP=55;ExcessHet=3.0103;FS=0.000;MLEAC=2;MLEAF=1.00;MQ=41.39;QD=30.65;SOR=0.729	GT:AD:DP:GQ:PL	1/1:0,55:55:99:2610,175,0
2R	16725144	.	A	C	2446.77	.	AC=2;AF=1.00;AN=2;DP=54;ExcessHet=3.0103;FS=0.000;MLEAC=2;MLEAF=1.00;MQ=41.34;QD=28.88;SOR=0.767	GT:AD:DP:GQ:PL	1/1:0,54:54:99:2475,166,0
2R	16725148	.	T	A	2446.77	.	AC=2;AF=1.00;AN=2;DP=54;ExcessHet=3.0103;FS=0.000;MLEAC=2;MLEAF=1.00;MQ=41.34;QD=31.49;SOR=0.767	GT:AD:DP:GQ:PL	1/1:0,54:54:99:2475,166,0
2R	16725151	.	A	G	2446.77	.	AC=2;AF=1.00;AN=2;DP=55;ExcessHet=3.0103;FS=0.000;MLEAC=2;MLEAF=1.00;MQ=41.39;QD=30.19;SOR=0.729	GT:AD:DP:GQ:PL	1/1:0,55:55:99:2475,166,0
2R	16725153	.	A	C	2536.77	.	AC=2;AF=1.00;AN=2;DP=54;ExcessHet=3.0103;FS=0.000;MLEAC=2;MLEAF=1.00;MQ=41.34;QD=24.90;SOR=0.693	GT:AD:DP:GQ:PL	1/1:0,54:54:99:2565,172,0
2R	16725174	.	ATTTTTTTT	A	2437.73	.	AC=2;AF=1.00;AN=2;DP=50;ExcessHet=3.0103;FS=0.000;MLEAC=2;MLEAF=1.00;MQ=41.56;QD=34.26;SOR=0.859	GT:AD:DP:GQ:PL	1/1:0,50:50:99:2475,166,0
2R	16725182	.	T	TCA	2302.73	.	AC=2;AF=1.00;AN=2;DP=50;ExcessHet=3.0103;FS=0.000;MLEAC=2;MLEAF=1.00;MQ=41.56;QD=32.92;SOR=0.859	GT:AD:DP:GQ:PL	1/1:0,50:50:99:2340,157,0
2R	16725188	.	G	GATTAC	2392.73	.	AC=2;AF=1.00;AN=2;DP=52;ExcessHet=3.0103;FS=0.000;MLEAC=2;MLEAF=1.00;MQ=41.50;QD=24.67;SOR=0.853	GT:AD:DP:GQ:PL	1/1:0,52:52:99:2430,163,0
2R	16725191	.	A	AT	2347.73	.	AC=2;AF=1.00;AN=2;DP=53;ExcessHet=3.0103;FS=0.000;MLEAC=2;MLEAF=1.00;MQ=41.53;QD=33.36;SOR=0.941	GT:AD:DP:GQ:PL	1/1:0,52:52:99:2385,160,0
2R	16725208	.	G	A	2477.77	.	AC=2;AF=1.00;AN=2;DP=55;ExcessHet=3.0103;FS=0.000;MLEAC=2;MLEAF=1.00;MQ=41.82;QD=30.04;SOR=0.931	GT:AD:DP:GQ:PL	1/1:0,54:54:99:2506,169,0
2R	16725211	.	A	G	2467.77	.	AC=2;AF=1.00;AN=2;DP=55;ExcessHet=3.0103;FS=0.000;MLEAC=2;MLEAF=1.00;MQ=41.93;QD=26.86;SOR=1.022	GT:AD:DP:GQ:PL	1/1:0,54:54:99:2496,169,0
2R	16725246	.	A	G	1441.77	.	AC=2;AF=1.00;AN=2;DP=55;ExcessHet=3.0103;FS=0.000;MLEAC=2;MLEAF=1.00;MQ=42.66;QD=26.70;SOR=0.693	GT:AD:DP:GQ:PL	1/1:0,54:54:99:1470,161,0
2R	16725372	.	C	T	1440.77	.	AC=2;AF=1.00;AN=2;DP=54;ExcessHet=3.0103;FS=0.000;MLEAC=2;MLEAF=1.00;MQ=43.21;QD=26.68;SOR=0.931	GT:AD:DP:GQ:PL	1/1:0,54:54:99:1469,162,0
2R	16725934	.	C	G	2148.77	.	AC=2;AF=1.00;AN=2;DP=50;ExcessHet=3.0103;FS=0.000;MLEAC=2;MLEAF=1.00;MQ=43.50;QD=28.72;SOR=0.773	GT:AD:DP:GQ:PL	1/1:0,50:50:99:2177,150,0
2R	16725944	.	A	G	2088.77	.	AC=2;AF=1.00;AN=2;DP=48;ExcessHet=3.0103;FS=0.000;MLEAC=2;MLEAF=1.00;MQ=43.48;QD=31.09;SOR=0.776	GT:AD:DP:GQ:PL	1/1:0,48:48:99:2117,144,0
2R	16726079	.	CCACTCG	C	1223.73	.	AC=2;AF=1.00;AN=2;DP=31;ExcessHet=3.0103;FS=0.000;MLEAC=2;MLEAF=1.00;MQ=43.91;QD=35.12;SOR=1.179	GT:AD:DP:GQ:PL	1/1:0,28:28:85:1261,85,0
2R	16726256	.	A	G	1260.77	.	AC=2;AF=1.00;AN=2;DP=49;ExcessHet=3.0103;FS=0.000;MLEAC=2;MLEAF=1.00;MQ=43.90;QD=25.73;SOR=0.909	GT:AD:DP:GQ:PL	1/1:0,49:49:99:1289,145,0
2R	16726303	.	C	CA	1328.73	.	AC=2;AF=1.00;AN=2;DP=55;ExcessHet=3.0103;FS=0.000;MLEAC=2;MLEAF=1.00;MQ=43.82;QD=24.61;SOR=0.767	GT:AD:DP:GQ:PL	1/1:0,54:54:99:1366,165,0
2R	16726521	.	C	T	1139.77	.	AC=2;AF=1.00;AN=2;DP=43;ExcessHet=3.0103;FS=0.000;MLEAC=2;MLEAF=1.00;MQ=43.77;QD=26.51;SOR=0.941	GT:AD:DP:GQ:PL	1/1:0,43:43:99:1168,129,0
2R	16726548	.	T	TA	1073.73	.	AC=2;AF=1.00;AN=2;DP=38;ExcessHet=3.0103;FS=0.000;MLEAC=2;MLEAF=1.00;MQ=43.69;QD=28.26;SOR=0.693	GT:AD:DP:GQ:PL	1/1:0,38:38:99:1111,114,0
2R	16726594	.	A	G	1210.77	.	AC=2;AF=1.00;AN=2;DP=45;ExcessHet=3.0103;FS=0.000;MLEAC=2;MLEAF=1.00;MQ=43.44;QD=26.91;SOR=0.829	GT:AD:DP:GQ:PL	1/1:0,45:45:99:1239,135,0
2R	16726656	.	C	A	1464.77	.	AC=2;AF=1.00;AN=2;DP=54;ExcessHet=3.0103;FS=0.000;MLEAC=2;MLEAF=1.00;MQ=42.21;QD=27.13;SOR=0.693	GT:AD:DP:GQ:PL	1/1:0,54:54:99:1493,162,0
2R	16726701	.	G	T	1175.77	.	AC=2;AF=1.00;AN=2;BaseQRankSum=1.780;ClippingRankSum=0.000;DP=46;ExcessHet=3.0103;FS=0.000;MLEAC=2;MLEAF=1.00;MQ=41.80;MQRankSum=1.335;QD=25.56;ReadPosRankSum=1.507;SOR=0.241	GT:AD:DP:GQ:PL	1/1:1,45:46:99:1204,127,0
2R	16726709	.	ACATATACATTGTACGTATAAATTTTAAAAACTAAATATTATGCGGG	A	1882.73	.	AC=2;AF=1.00;AN=2;DP=45;ExcessHet=3.0103;FS=0.000;MLEAC=2;MLEAF=1.00;MQ=41.81;QD=30.10;SOR=0.836	GT:AD:DP:GQ:PL	1/1:0,43:43:99:1920,130,0
2R	16726770	.	A	C	1998.77	.	AC=2;AF=1.00;AN=2;DP=43;ExcessHet=3.0103;FS=0.000;MLEAC=2;MLEAF=1.00;MQ=41.97;QD=30.50;SOR=0.836	GT:AD:DP:GQ:PL	1/1:0,43:43:99:2027,138,0
2R	16726772	.	G	T	2088.77	.	AC=2;AF=1.00;AN=2;DP=45;ExcessHet=3.0103;FS=0.000;MLEAC=2;MLEAF=1.00;MQ=41.93;QD=29.03;SOR=0.829	GT:AD:DP:GQ:PL	1/1:0,45:45:99:2117,144,0
2R	16726776	.	C	T	2006.77	.	AC=2;AF=1.00;AN=2;DP=45;ExcessHet=3.0103;FS=0.000;MLEAC=2;MLEAF=1.00;MQ=41.89;QD=33.12;SOR=0.737	GT:AD:DP:GQ:PL	1/1:0,45:45:99:2035,138,0
2R	16726786	.	G	T	1761.77	.	AC=2;AF=1.00;AN=2;DP=42;ExcessHet=3.0103;FS=0.000;MLEAC=2;MLEAF=1.00;MQ=41.83;QD=31.11;SOR=0.788	GT:AD:DP:GQ:PL	1/1:0,42:42:99:1790,126,0
2R	16726882	.	C	T	2337.77	.	AC=2;AF=1.00;AN=2;DP=53;ExcessHet=3.0103;FS=0.000;MLEAC=2;MLEAF=1.00;MQ=42.96;QD=38.38;SOR=0.808	GT:AD:DP:GQ:PL	1/1:0,53:53:99:2366,160,0
2R	16726887	.	T	C	2304.77	.	AC=2;AF=1.00;AN=2;DP=52;ExcessHet=3.0103;FS=0.000;MLEAC=2;MLEAF=1.00;MQ=42.94;QD=31.87;SOR=0.770	GT:AD:DP:GQ:PL	1/1:0,52:52:99:2333,157,0
2R	16726950	.	CT	C	1064.73	.	AC=2;AF=1.00;AN=2;DP=42;ExcessHet=3.0103;FS=0.000;MLEAC=2;MLEAF=1.00;MQ=42.99;QD=25.97;SOR=0.741	GT:AD:DP:GQ:PL	1/1:0,41:41:99:1102,123,0
2R	16726999	.	A	C	2271.77	.	AC=2;AF=1.00;AN=2;DP=53;ExcessHet=3.0103;FS=0.000;MLEAC=2;MLEAF=1.00;MQ=42.48;QD=33.23;SOR=0.981	GT:AD:DP:GQ:PL	1/1:0,53:53:99:2300,162,0
2R	16727015	.	T	TGTTC	2428.73	.	AC=2;AF=1.00;AN=2;DP=53;ExcessHet=3.0103;FS=0.000;MLEAC=2;MLEAF=1.00;MQ=42.23;QD=29.35;SOR=0.808	GT:AD:DP:GQ:PL	1/1:0,53:53:99:2466,165,0
2R	16727057	.	T	C	2594.77	.	AC=2;AF=1.00;AN=2;DP=59;ExcessHet=3.0103;FS=0.000;MLEAC=2;MLEAF=1.00;MQ=42.21;QD=26.64;SOR=0.950	GT:AD:DP:GQ:PL	1/1:0,59:59:99:2623,184,0
2R	16727070	.	G	GTACA	2572.73	.	AC=2;AF=1.00;AN=2;DP=56;ExcessHet=3.0103;FS=0.000;MLEAC=2;MLEAF=1.00;MQ=41.99;QD=35.21;SOR=0.922	GT:AD:DP:GQ:PL	1/1:0,56:56:99:2610,175,0
2R	16727079	.	C	CTTGTA	2887.73	.	AC=2;AF=1.00;AN=2;DP=61;ExcessHet=3.0103;FS=0.000;MLEAC=2;MLEAF=1.00;MQ=42.14;QD=26.52;SOR=1.022	GT:AD:DP:GQ:PL	1/1:0,61:61:99:2925,196,0
2R	16727094	.	C	A	3087.77	.	AC=2;AF=1.00;AN=2;DP=67;ExcessHet=3.0103;FS=0.000;MLEAC=2;MLEAF=1.00;MQ=42.33;QD=33.81;SOR=0.723	GT:AD:DP:GQ:PL	1/1:0,67:67:99:3116,211,0
2R	16727095	.	G	A	3087.77	.	AC=2;AF=1.00;AN=2;DP=69;ExcessHet=3.0103;FS=0.000;MLEAC=2;MLEAF=1.00;MQ=42.35;QD=34.37;SOR=0.722	GT:AD:DP:GQ:PL	1/1:0,69:69:99:3116,211,0
2R	16727315	.	G	A	1451.77	.	AC=2;AF=1.00;AN=2;DP=53;ExcessHet=3.0103;FS=0.000;MLEAC=2;MLEAF=1.00;MQ=43.70;QD=27.39;SOR=0.892	GT:AD:DP:GQ:PL	1/1:0,53:53:99:1480,159,0
2R	16727435	.	G	A	2959.77	.	AC=2;AF=1.00;AN=2;DP=65;ExcessHet=3.0103;FS=0.000;MLEAC=2;MLEAF=1.00;MQ=43.50;QD=28.81;SOR=0.723	GT:AD:DP:GQ:PL	1/1:0,65:65:99:2988,202,0
2R	16727436	.	T	G	2959.77	.	AC=2;AF=1.00;AN=2;DP=66;ExcessHet=3.0103;FS=0.000;MLEAC=2;MLEAF=1.00;MQ=43.51;QD=29.66;SOR=0.693	GT:AD:DP:GQ:PL	1/1:0,66:66:99:2988,202,0
2R	16727437	.	T	A	2959.77	.	AC=2;AF=1.00;AN=2;DP=65;ExcessHet=3.0103;FS=0.000;MLEAC=2;MLEAF=1.00;MQ=43.50;QD=31.59;SOR=0.723	GT:AD:DP:GQ:PL	1/1:0,65:65:99:2988,202,0
2R	16727440	.	G	A	2845.77	.	AC=2;AF=1.00;AN=2;DP=64;ExcessHet=3.0103;FS=0.000;MLEAC=2;MLEAF=1.00;MQ=43.49;QD=28.18;SOR=0.693	GT:AD:DP:GQ:PL	1/1:0,64:64:99:2874,193,0
2R	16727499	.	A	T	1807.77	.	AC=2;AF=1.00;AN=2;DP=67;ExcessHet=3.0103;FS=0.000;MLEAC=2;MLEAF=1.00;MQ=43.72;QD=26.98;SOR=0.917	GT:AD:DP:GQ:PL	1/1:0,67:67:99:1836,201,0
2R	16727575	.	G	T	1431.77	.	AC=2;AF=1.00;AN=2;BaseQRankSum=1.836;ClippingRankSum=0.000;DP=55;ExcessHet=3.0103;FS=0.000;MLEAC=2;MLEAF=1.00;MQ=43.61;MQRankSum=-0.396;QD=26.51;ReadPosRankSum=-0.450;SOR=0.271	GT:AD:DP:GQ:PL	1/1:1,53:54:99:1460,152,0
2R	16727645	.	C	CAAACAAAACATA	2166.73	.	AC=2;AF=1.00;AN=2;DP=46;ExcessHet=3.0103;FS=0.000;MLEAC=2;MLEAF=1.00;MQ=43.04;QD=27.36;SOR=0.990	GT:AD:DP:GQ:PL	1/1:0,44:44:99:2204,150,0
2R	16727663	.	C	A	1420.77	.	AC=2;AF=1.00;AN=2;DP=52;ExcessHet=3.0103;FS=0.000;MLEAC=2;MLEAF=1.00;MQ=43.19;QD=27.86;SOR=0.994	GT:AD:DP:GQ:PL	1/1:0,51:51:99:1449,153,0
2R	16727819	.	A	G	1882.77	.	AC=2;AF=1.00;AN=2;DP=68;ExcessHet=3.0103;FS=0.000;MLEAC=2;MLEAF=1.00;MQ=43.46;QD=27.69;SOR=1.098	GT:AD:DP:GQ:PL	1/1:0,68:68:99:1911,204,0
2R	16727883	.	A	G	1374.77	.	AC=2;AF=1.00;AN=2;BaseQRankSum=-1.746;ClippingRankSum=0.000;DP=56;ExcessHet=3.0103;FS=4.260;MLEAC=2;MLEAF=1.00;MQ=42.97;MQRankSum=-0.806;QD=24.55;ReadPosRankSum=0.124;SOR=1.160	GT:AD:DP:GQ:PL	1/1:1,55:56:99:1403,138,0
2R	16727895	.	CAAAA	C	2482.73	.	AC=2;AF=1.00;AN=2;BaseQRankSum=-0.867;ClippingRankSum=0.000;DP=57;ExcessHet=3.0103;FS=4.337;MLEAC=2;MLEAF=1.00;MQ=42.94;MQRankSum=-0.820;QD=30.07;ReadPosRankSum=-0.395;SOR=1.210	GT:AD:DP:GQ:PL	1/1:1,56:57:99:2520,130,0
2R	16727900	.	C	T	2491.77	.	AC=2;AF=1.00;AN=2;BaseQRankSum=0.983;ClippingRankSum=0.000;DP=57;ExcessHet=3.0103;FS=4.337;MLEAC=2;MLEAF=1.00;MQ=42.94;MQRankSum=-0.820;QD=27.13;ReadPosRankSum=-0.790;SOR=1.210	GT:AD:DP:GQ:PL	1/1:1,56:57:99:2520,130,0
2R	16727904	.	TG	T	2527.73	.	AC=2;AF=1.00;AN=2;BaseQRankSum=-1.723;ClippingRankSum=0.000;DP=59;ExcessHet=3.0103;FS=4.284;MLEAC=2;MLEAF=1.00;MQ=42.97;MQRankSum=-0.798;QD=31.13;ReadPosRankSum=-1.150;SOR=1.174	GT:AD:DP:GQ:PL	1/1:1,58:59:99:2565,133,0
2R	16727907	.	A	AC	2594.73	.	AC=2;AF=1.00;AN=2;BaseQRankSum=1.844;ClippingRankSum=0.000;DP=59;ExcessHet=3.0103;FS=4.284;MLEAC=2;MLEAF=1.00;MQ=42.97;MQRankSum=-0.798;QD=26.14;ReadPosRankSum=-1.216;SOR=1.174	GT:AD:DP:GQ:PL	1/1:1,58:59:99:2632,139,0
2R	16727919	.	A	C	2910.77	.	AC=2;AF=1.00;AN=2;BaseQRankSum=1.667;ClippingRankSum=0.000;DP=67;ExcessHet=3.0103;FS=4.281;MLEAC=2;MLEAF=1.00;MQ=43.05;MQRankSum=-0.746;QD=29.82;ReadPosRankSum=-1.629;SOR=1.166	GT:AD:DP:GQ:PL	1/1:1,66:67:99:2939,160,0
2R	16727927	.	T	G	2970.77	.	AC=2;AF=1.00;AN=2;BaseQRankSum=1.219;ClippingRankSum=0.000;DP=69;ExcessHet=3.0103;FS=4.239;MLEAC=2;MLEAF=1.00;MQ=43.11;MQRankSum=-0.708;QD=33.93;ReadPosRankSum=-1.381;SOR=1.136	GT:AD:DP:GQ:PL	1/1:1,68:69:99:2999,163,0
2R	16727928	.	A	AC	2961.73	.	AC=2;AF=1.00;AN=2;BaseQRankSum=1.177;ClippingRankSum=0.000;DP=68;ExcessHet=3.0103;FS=4.175;MLEAC=2;MLEAF=1.00;MQ=43.10;MQRankSum=-0.715;QD=34.15;ReadPosRankSum=-1.326;SOR=1.094	GT:AD:DP:GQ:PL	1/1:1,67:68:99:2999,163,0
2R	16727929	.	ATT	A	2961.73	.	AC=2;AF=1.00;AN=2;BaseQRankSum=1.167;ClippingRankSum=0.000;DP=66;ExcessHet=3.0103;FS=4.216;MLEAC=2;MLEAF=1.00;MQ=43.10;MQRankSum=-0.708;QD=28.72;ReadPosRankSum=-1.209;SOR=1.122	GT:AD:DP:GQ:PL	1/1:1,65:66:99:2999,163,0
2R	16728062	2R_16728062_SNP	G	A	1503.77	.	AC=2;AF=1.00;AN=2;DB;DP=55;ExcessHet=3.0103;FS=0.000;MLEAC=2;MLEAF=1.00;MQ=43.38;QD=27.34;SOR=1.739	GT:AD:DP:GQ:PL	1/1:0,55:55:99:1532,165,0
2R	16728254	.	T	C	1419.77	.	AC=2;AF=1.00;AN=2;BaseQRankSum=-1.737;ClippingRankSum=0.000;DP=57;ExcessHet=3.0103;FS=0.000;MLEAC=2;MLEAF=1.00;MQ=43.57;MQRankSum=-0.320;QD=24.91;ReadPosRankSum=1.737;SOR=0.285	GT:AD:DP:GQ:PL	1/1:1,56:57:99:1448,140,0
2R	16728309	.	G	A	1775.77	.	AC=2;AF=1.00;AN=2;DP=41;ExcessHet=3.0103;FS=0.000;MLEAC=2;MLEAF=1.00;MQ=43.45;QD=28.87;SOR=0.954	GT:AD:DP:GQ:PL	1/1:0,41:41:99:1804,129,0
2R	16728326	.	GTTT	G	2073.73	.	AC=2;AF=1.00;AN=2;DP=48;ExcessHet=3.0103;FS=0.000;MLEAC=2;MLEAF=1.00;MQ=43.53;QD=31.34;SOR=1.179	GT:AD:DP:GQ:PL	1/1:0,48:48:99:2111,147,0
2R	16728376	.	C	T	2124.77	.	AC=2;AF=1.00;AN=2;DP=49;ExcessHet=3.0103;FS=0.000;MLEAC=2;MLEAF=1.00;MQ=44.00;QD=32.22;SOR=0.909	GT:AD:DP:GQ:PL	1/1:0,49:49:99:2153,147,0
2R	16728388	.	T	A	2146.77	.	AC=2;AF=1.00;AN=2;DP=49;ExcessHet=3.0103;FS=0.000;MLEAC=2;MLEAF=1.00;MQ=44.00;QD=34.47;SOR=1.007	GT:AD:DP:GQ:PL	1/1:0,49:49:99:2175,150,0
2R	16728427	.	G	A	1407.77	.	AC=2;AF=1.00;AN=2;DP=51;ExcessHet=3.0103;FS=0.000;MLEAC=2;MLEAF=1.00;MQ=44.00;QD=27.60;SOR=1.094	GT:AD:DP:GQ:PL	1/1:0,51:51:99:1436,153,0
2R	16728488	.	T	C	1074.77	.	AC=2;AF=1.00;AN=2;DP=41;ExcessHet=3.0103;FS=0.000;MLEAC=2;MLEAF=1.00;MQ=43.95;QD=26.21;SOR=0.741	GT:AD:DP:GQ:PL	1/1:0,41:41:99:1103,123,0
2R	16728547	.	C	T	1029.77	.	AC=2;AF=1.00;AN=2;DP=39;ExcessHet=3.0103;FS=0.000;MLEAC=2;MLEAF=1.00;MQ=43.95;QD=26.40;SOR=1.096	GT:AD:DP:GQ:PL	1/1:0,39:39:99:1058,117,0
2R	16728561	.	C	T	1887.77	.	AC=2;AF=1.00;AN=2;DP=40;ExcessHet=3.0103;FS=0.000;MLEAC=2;MLEAF=1.00;MQ=43.95;QD=33.66;SOR=1.151	GT:AD:DP:GQ:PL	1/1:0,40:40:99:1916,129,0
2R	16728562	.	C	T	1887.77	.	AC=2;AF=1.00;AN=2;DP=41;ExcessHet=3.0103;FS=0.000;MLEAC=2;MLEAF=1.00;MQ=43.95;QD=28.01;SOR=1.075	GT:AD:DP:GQ:PL	1/1:0,41:41:99:1916,129,0
2R	16728563	.	G	A	1887.77	.	AC=2;AF=1.00;AN=2;DP=42;ExcessHet=3.0103;FS=0.000;MLEAC=2;MLEAF=1.00;MQ=43.95;QD=36.49;SOR=1.127	GT:AD:DP:GQ:PL	1/1:0,42:42:99:1916,129,0
2R	16728584	.	G	T	1051.77	.	AC=2;AF=1.00;AN=2;BaseQRankSum=1.871;ClippingRankSum=0.000;DP=41;ExcessHet=3.0103;FS=0.000;MLEAC=2;MLEAF=1.00;MQ=44.00;MQRankSum=0.000;QD=25.65;ReadPosRankSum=-0.350;SOR=0.507	GT:AD:DP:GQ:PL	1/1:1,40:41:99:1080,113,0
2R	16728977	.	G	T	1352.77	.	AC=2;AF=1.00;AN=2;DP=50;ExcessHet=3.0103;FS=0.000;MLEAC=2;MLEAF=1.00;MQ=43.65;QD=27.06;SOR=1.051	GT:AD:DP:GQ:PL	1/1:0,50:50:99:1381,150,0
2R	16729123	.	ATACGCACTGCC	A	2707.73	.	AC=2;AF=1.00;AN=2;BaseQRankSum=0.559;ClippingRankSum=0.000;DP=64;ExcessHet=3.0103;FS=3.222;MLEAC=2;MLEAF=1.00;MQ=42.77;MQRankSum=-0.742;QD=31.22;ReadPosRankSum=-0.055;SOR=0.428	GT:AD:DP:GQ:PL	1/1:1,62:63:99:2745,145,0
2R	16729136	.	T	G	2716.77	.	AC=2;AF=1.00;AN=2;BaseQRankSum=-0.776;ClippingRankSum=0.000;DP=63;ExcessHet=3.0103;FS=3.222;MLEAC=2;MLEAF=1.00;MQ=42.97;MQRankSum=-0.742;QD=30.09;SOR=0.428	GT:AD:DP:GQ:PL	1/1:1,62:63:99:2745,145,0
2R	16729138	.	TA	T	2740.73	.	AC=2;AF=1.00;AN=2;BaseQRankSum=1.275;ClippingRankSum=0.000;DP=63;ExcessHet=3.0103;FS=3.222;MLEAC=2;MLEAF=1.00;MQ=42.97;MQRankSum=-0.742;QD=35.63;SOR=0.428	GT:AD:DP:GQ:PL	1/1:1,62:63:99:2778,148,0
2R	16729141	.	GGTAGT	G	2740.73	.	AC=2;AF=1.00;AN=2;BaseQRankSum=0.259;ClippingRankSum=0.000;DP=63;ExcessHet=3.0103;FS=3.222;MLEAC=2;MLEAF=1.00;MQ=42.97;MQRankSum=-0.742;QD=32.70;ReadPosRankSum=-0.674;SOR=0.428	GT:AD:DP:GQ:PL	1/1:1,62:63:99:2778,148,0
2R	16729174	.	T	G	2557.77	.	AC=2;AF=1.00;AN=2;DP=60;ExcessHet=3.0103;FS=0.000;MLEAC=2;MLEAF=1.00;MQ=42.95;QD=32.29;SOR=0.906	GT:AD:DP:GQ:PL	1/1:0,60:60:99:2586,181,0
2R	16729179	.	T	G	2554.77	.	AC=2;AF=1.00;AN=2;DP=59;ExcessHet=3.0103;FS=0.000;MLEAC=2;MLEAF=1.00;MQ=42.93;QD=33.58;SOR=1.034	GT:AD:DP:GQ:PL	1/1:0,59:59:99:2583,181,0
2R	16729195	.	A	T	1550.77	.	AC=2;AF=1.00;AN=2;DP=59;ExcessHet=3.0103;FS=0.000;MLEAC=2;MLEAF=1.00;MQ=42.96;QD=26.28;SOR=1.034	GT:AD:DP:GQ:PL	1/1:0,59:59:99:1579,177,0
2R	16729445	.	A	C	1530.77	.	AC=2;AF=1.00;AN=2;BaseQRankSum=0.221;ClippingRankSum=0.000;DP=59;ExcessHet=3.0103;FS=3.729;MLEAC=2;MLEAF=1.00;MQ=43.80;MQRankSum=-0.280;QD=25.95;ReadPosRankSum=-0.563;SOR=0.793	GT:AD:DP:GQ:PL	1/1:1,58:59:99:1559,149,0
2R	16729507	.	A	G	1825.77	.	AC=2;AF=1.00;AN=2;BaseQRankSum=2.101;ClippingRankSum=0.000;DP=46;ExcessHet=3.0103;FS=2.834;MLEAC=2;MLEAF=1.00;MQ=43.79;MQRankSum=-0.450;QD=27.86;ReadPosRankSum=2.306;SOR=1.828	GT:AD:DP:GQ:PL	1/1:2,44:46:55:1854,55,0
2R	16729510	.	A	C	1891.77	.	AC=2;AF=1.00;AN=2;BaseQRankSum=1.950;ClippingRankSum=0.000;DP=48;ExcessHet=3.0103;FS=0.000;MLEAC=2;MLEAF=1.00;MQ=43.80;MQRankSum=-0.439;QD=30.80;ReadPosRankSum=2.024;SOR=1.609	GT:AD:DP:GQ:PL	1/1:2,46:48:61:1920,61,0
2R	16729705	.	T	C	1006.77	.	AC=2;AF=1.00;AN=2;DP=39;ExcessHet=3.0103;FS=0.000;MLEAC=2;MLEAF=1.00;MQ=43.88;QD=25.81;SOR=0.968	GT:AD:DP:GQ:PL	1/1:0,39:39:99:1035,116,0
2R	16729743	.	A	C	866.77	.	AC=2;AF=1.00;AN=2;BaseQRankSum=-1.607;ClippingRankSum=0.000;DP=37;ExcessHet=3.0103;FS=0.000;MLEAC=2;MLEAF=1.00;MQ=43.87;MQRankSum=-0.119;QD=23.43;ReadPosRankSum=1.690;SOR=0.462	GT:AD:DP:GQ:PL	1/1:1,36:37:85:895,85,0
2R	16729783	.	C	G	920.77	.	AC=2;AF=1.00;AN=2;DP=37;ExcessHet=3.0103;FS=0.000;MLEAC=2;MLEAF=1.00;MQ=43.92;QD=26.31;SOR=1.148	GT:AD:DP:GQ:PL	1/1:0,35:35:99:949,104,0
2R	16730006	.	C	CAAAA	1476.73	.	AC=2;AF=1.00;AN=2;BaseQRankSum=-0.805;ClippingRankSum=0.000;DP=38;ExcessHet=3.0103;FS=0.000;MLEAC=2;MLEAF=1.00;MQ=42.99;MQRankSum=-0.442;QD=31.37;ReadPosRankSum=-1.005;SOR=0.502	GT:AD:DP:GQ:PL	1/1:1,32:33:72:1514,72,0
2R	16730554	.	A	C	1339.77	.	AC=2;AF=1.00;AN=2;DP=52;ExcessHet=3.0103;FS=0.000;MLEAC=2;MLEAF=1.00;MQ=43.83;QD=26.27;SOR=0.900	GT:AD:DP:GQ:PL	1/1:0,51:51:99:1368,152,0
2R	16730661	.	T	C	1275.77	.	AC=2;AF=1.00;AN=2;DP=48;ExcessHet=3.0103;FS=0.000;MLEAC=2;MLEAF=1.00;MQ=43.85;QD=26.58;SOR=0.776	GT:AD:DP:GQ:PL	1/1:0,48:48:99:1304,144,0
2R	16730874	.	TA	T	256.94	.	AC=2;AF=1.00;AN=2;BaseQRankSum=-0.791;ClippingRankSum=0.000;DP=30;ExcessHet=3.0103;FS=2.291;MLEAC=2;MLEAF=1.00;MQ=43.87;MQRankSum=2.711;QD=11.17;ReadPosRankSum=-0.229;SOR=0.634	GT:AD:DP:GQ:PL	1/1:3,20:23:13:294,13,0
2R	16730960	.	T	C	1523.77	.	AC=2;AF=1.00;AN=2;DP=36;ExcessHet=3.0103;FS=0.000;MLEAC=2;MLEAF=1.00;MQ=43.95;QD=23.69;SOR=1.061	GT:AD:DP:GQ:PL	1/1:0,36:36:99:1552,108,0
2R	16730974	.	A	G	1588.77	.	AC=2;AF=1.00;AN=2;DP=38;ExcessHet=3.0103;FS=0.000;MLEAC=2;MLEAF=1.00;MQ=43.95;QD=27.78;SOR=0.798	GT:AD:DP:GQ:PL	1/1:0,38:38:99:1617,114,0
2R	16731004	.	GTTT	G	1612.73	.	AC=2;AF=1.00;AN=2;DP=41;ExcessHet=3.0103;FS=0.000;MLEAC=2;MLEAF=1.00;MQ=44.00;QD=32.27;SOR=0.902	GT:AD:DP:GQ:PL	1/1:0,40:40:99:1650,120,0
2R	16731150	.	C	G	1157.77	.	AC=2;AF=1.00;AN=2;DP=44;ExcessHet=3.0103;FS=0.000;MLEAC=2;MLEAF=1.00;MQ=43.96;QD=26.31;SOR=0.883	GT:AD:DP:GQ:PL	1/1:0,44:44:99:1186,131,0
2R	16731456	.	C	T	735.77	.	AC=2;AF=1.00;AN=2;DP=28;ExcessHet=3.0103;FS=0.000;MLEAC=2;MLEAF=1.00;MQ=44.40;QD=26.28;SOR=0.997	GT:AD:DP:GQ:PL	1/1:0,28:28:84:764,84,0
2R	16731533	.	A	G	1221.77	.	AC=2;AF=1.00;AN=2;DP=33;ExcessHet=3.0103;FS=0.000;MLEAC=2;MLEAF=1.00;MQ=43.98;QD=27.27;SOR=0.997	GT:AD:DP:GQ:PL	1/1:0,28:28:85:1250,85,0
2R	16731543	.	A	ACG	1463.73	.	AC=2;AF=1.00;AN=2;DP=34;ExcessHet=3.0103;FS=0.000;MLEAC=2;MLEAF=1.00;MQ=44.64;QD=30.13;SOR=0.957	GT:AD:DP:GQ:PL	1/1:0,32:32:99:1501,103,0
2R	16731548	.	G	C	1471.77	.	AC=2;AF=1.00;AN=2;DP=35;ExcessHet=3.0103;FS=0.000;MLEAC=2;MLEAF=1.00;MQ=44.30;QD=31.96;SOR=0.941	GT:AD:DP:GQ:PL	1/1:0,34:34:99:1500,102,0
2R	16731560	.	A	G	915.77	.	AC=2;AF=1.00;AN=2;DP=36;ExcessHet=3.0103;FS=0.000;MLEAC=2;MLEAF=1.00;MQ=44.29;QD=25.44;SOR=1.061	GT:AD:DP:GQ:PL	1/1:0,36:36:99:944,107,0
2R	16731747	.	G	C	919.77	.	AC=2;AF=1.00;AN=2;DP=34;ExcessHet=3.0103;FS=0.000;MLEAC=2;MLEAF=1.00;MQ=42.84;QD=27.05;SOR=1.418	GT:AD:DP:GQ:PL	1/1:0,34:34:99:948,102,0
2R	16731776	.	A	G	886.77	.	AC=2;AF=1.00;AN=2;DP=34;ExcessHet=3.0103;FS=0.000;MLEAC=2;MLEAF=1.00;MQ=42.94;QD=26.08;SOR=1.418	GT:AD:DP:GQ:PL	1/1:0,34:34:99:915,102,0
2R	16731793	.	T	A	907.77	.	AC=2;AF=1.00;AN=2;DP=35;ExcessHet=3.0103;FS=0.000;MLEAC=2;MLEAF=1.00;MQ=42.97;QD=25.94;SOR=1.148	GT:AD:DP:GQ:PL	1/1:0,35:35:99:936,104,0
2R	16731835	.	C	T	1029.77	.	AC=2;AF=1.00;AN=2;DP=39;ExcessHet=3.0103;FS=0.000;MLEAC=2;MLEAF=1.00;MQ=42.98;QD=26.40;SOR=0.850	GT:AD:DP:GQ:PL	1/1:0,39:39:99:1058,117,0
2R	16731936	.	G	C	1225.77	.	AC=2;AF=1.00;AN=2;DP=48;ExcessHet=3.0103;FS=0.000;MLEAC=2;MLEAF=1.00;MQ=42.61;QD=26.08;SOR=1.022	GT:AD:DP:GQ:PL	1/1:0,47:47:99:1254,140,0
2R	16731972	.	G	A	1113.77	.	AC=2;AF=1.00;AN=2;DP=43;ExcessHet=3.0103;FS=0.000;MLEAC=2;MLEAF=1.00;MQ=42.12;QD=25.90;SOR=0.836	GT:AD:DP:GQ:PL	1/1:0,43:43:99:1142,129,0
2R	16732002	.	TAC	T	1852.73	.	AC=2;AF=1.00;AN=2;DP=44;ExcessHet=3.0103;FS=0.000;MLEAC=2;MLEAF=1.00;MQ=42.03;QD=31.41;SOR=0.941	GT:AD:DP:GQ:PL	1/1:0,43:43:99:1890,130,0
2R	16732006	.	TACATATATACATATAC	T	1896.73	.	AC=2;AF=1.00;AN=2;DP=43;ExcessHet=3.0103;FS=0.000;MLEAC=2;MLEAF=1.00;MQ=41.98;QD=27.25;SOR=0.941	GT:AD:DP:GQ:PL	1/1:0,43:43:99:1934,132,0
2R	16732033	.	A	T	1816.77	.	AC=2;AF=1.00;AN=2;DP=40;ExcessHet=3.0103;FS=0.000;MLEAC=2;MLEAF=1.00;MQ=41.97;QD=28.18;SOR=0.902	GT:AD:DP:GQ:PL	1/1:0,40:40:99:1845,123,0
2R	16732048	.	G	A	1861.77	.	AC=2;AF=1.00;AN=2;DP=41;ExcessHet=3.0103;FS=0.000;MLEAC=2;MLEAF=1.00;MQ=41.97;QD=29.78;SOR=0.954	GT:AD:DP:GQ:PL	1/1:0,41:41:99:1890,126,0
2R	16732052	.	C	T	1816.77	.	AC=2;AF=1.00;AN=2;DP=39;ExcessHet=3.0103;FS=0.000;MLEAC=2;MLEAF=1.00;MQ=42.07;QD=28.59;SOR=0.743	GT:AD:DP:GQ:PL	1/1:0,39:39:99:1845,123,0
2R	16732054	.	C	T	1726.77	.	AC=2;AF=1.00;AN=2;DP=39;ExcessHet=3.0103;FS=0.000;MLEAC=2;MLEAF=1.00;MQ=42.07;QD=34.48;SOR=0.743	GT:AD:DP:GQ:PL	1/1:0,39:39:99:1755,117,0
2R	16732060	.	T	A	1726.77	.	AC=2;AF=1.00;AN=2;DP=39;ExcessHet=3.0103;FS=0.000;MLEAC=2;MLEAF=1.00;MQ=42.12;QD=35.07;SOR=0.850	GT:AD:DP:GQ:PL	1/1:0,39:39:99:1755,117,0
2R	16732074	.	A	G	1861.77	.	AC=2;AF=1.00;AN=2;DP=41;ExcessHet=3.0103;FS=0.000;MLEAC=2;MLEAF=1.00;MQ=42.36;QD=25.71;SOR=0.741	GT:AD:DP:GQ:PL	1/1:0,41:41:99:1890,126,0
2R	16732087	.	G	C	1773.77	.	AC=2;AF=1.00;AN=2;DP=39;ExcessHet=3.0103;FS=0.000;MLEAC=2;MLEAF=1.00;MQ=42.53;QD=26.05;SOR=1.096	GT:AD:DP:GQ:PL	1/1:0,39:39:99:1802,123,0
2R	16732106	.	C	A	1663.77	.	AC=2;AF=1.00;AN=2;DP=41;ExcessHet=3.0103;FS=0.000;MLEAC=2;MLEAF=1.00;MQ=43.25;QD=32.28;SOR=1.206	GT:AD:DP:GQ:PL	1/1:0,41:41:99:1692,123,0
2R	16732165	.	T	G	1297.77	.	AC=2;AF=1.00;AN=2;DP=48;ExcessHet=3.0103;FS=0.000;MLEAC=2;MLEAF=1.00;MQ=43.75;QD=27.04;SOR=1.067	GT:AD:DP:GQ:PL	1/1:0,48:48:99:1326,144,0
2R	16732264	.	T	C	1486.77	.	AC=2;AF=1.00;AN=2;DP=55;ExcessHet=3.0103;FS=0.000;MLEAC=2;MLEAF=1.00;MQ=43.55;QD=27.03;SOR=0.729	GT:AD:DP:GQ:PL	1/1:0,55:55:99:1515,165,0
2R	16732304	.	G	A	1472.77	.	AC=2;AF=1.00;AN=2;DP=55;ExcessHet=3.0103;FS=0.000;MLEAC=2;MLEAF=1.00;MQ=43.27;QD=26.78;SOR=0.729	GT:AD:DP:GQ:PL	1/1:0,55:55:99:1501,165,0
2R	16732344	.	T	G	2179.77	.	AC=2;AF=1.00;AN=2;DP=51;ExcessHet=3.0103;FS=0.000;MLEAC=2;MLEAF=1.00;MQ=43.37;QD=34.28;SOR=0.900	GT:AD:DP:GQ:PL	1/1:0,51:51:99:2208,153,0
2R	16732354	.	C	A	2203.77	.	AC=2;AF=1.00;AN=2;DP=52;ExcessHet=3.0103;FS=0.000;MLEAC=2;MLEAF=1.00;MQ=43.42;QD=28.10;SOR=0.941	GT:AD:DP:GQ:PL	1/1:0,52:52:99:2232,156,0
2R	16732369	.	A	AT	1130.73	.	AC=2;AF=1.00;AN=2;DP=52;ExcessHet=3.0103;FS=0.000;MLEAC=2;MLEAF=1.00;MQ=43.38;QD=23.08;SOR=1.225	GT:AD:DP:GQ:PL	1/1:0,49:49:99:1168,147,0
2R	16732394	.	C	CTACAA	2105.73	.	AC=2;AF=1.00;AN=2;DP=48;ExcessHet=3.0103;FS=0.000;MLEAC=2;MLEAF=1.00;MQ=43.51;QD=36.84;SOR=1.514	GT:AD:DP:GQ:PL	1/1:0,47:47:99:2143,144,0
2R	16732403	.	A	C	2080.77	.	AC=2;AF=1.00;AN=2;DP=48;ExcessHet=3.0103;FS=0.000;MLEAC=2;MLEAF=1.00;MQ=43.55;QD=29.31;SOR=1.426	GT:AD:DP:GQ:PL	1/1:0,48:48:99:2109,144,0
2R	16732628	.	T	G	1234.77	.	AC=2;AF=1.00;AN=2;DP=46;ExcessHet=3.0103;FS=0.000;MLEAC=2;MLEAF=1.00;MQ=43.83;QD=26.84;SOR=0.693	GT:AD:DP:GQ:PL	1/1:0,46:46:99:1263,138,0
2R	16732723	.	A	G	1444.77	.	AC=2;AF=1.00;AN=2;DP=54;ExcessHet=3.0103;FS=0.000;MLEAC=2;MLEAF=1.00;MQ=43.25;QD=26.75;SOR=0.846	GT:AD:DP:GQ:PL	1/1:0,54:54:99:1473,161,0
2R	16732792	.	AGC	A	1678.73	.	AC=2;AF=1.00;AN=2;DP=45;ExcessHet=3.0103;FS=0.000;MLEAC=2;MLEAF=1.00;MQ=43.68;QD=34.20;SOR=1.055	GT:AD:DP:GQ:PL	1/1:0,43:43:99:1716,129,0
2R	16732839	.	C	A	1142.77	.	AC=2;AF=1.00;AN=2;DP=42;ExcessHet=3.0103;FS=0.000;MLEAC=2;MLEAF=1.00;MQ=43.65;QD=27.21;SOR=1.005	GT:AD:DP:GQ:PL	1/1:0,42:42:99:1171,126,0
2R	16732961	.	A	G	1794.77	.	AC=2;AF=1.00;AN=2;DP=68;ExcessHet=3.0103;FS=0.000;MLEAC=2;MLEAF=1.00;MQ=43.97;QD=26.79;SOR=1.066	GT:AD:DP:GQ:PL	1/1:0,67:67:99:1823,200,0
2R	16732987	.	G	A	1744.77	.	AC=2;AF=1.00;AN=2;DP=64;ExcessHet=3.0103;FS=0.000;MLEAC=2;MLEAF=1.00;MQ=43.94;QD=27.26;SOR=1.044	GT:AD:DP:GQ:PL	1/1:0,64:64:99:1773,192,0
2R	16733003	.	G	A	1750.77	.	AC=2;AF=1.00;AN=2;DP=65;ExcessHet=3.0103;FS=0.000;MLEAC=2;MLEAF=1.00;MQ=43.94;QD=26.93;SOR=0.925	GT:AD:DP:GQ:PL	1/1:0,65:65:99:1779,195,0
2R	16733012	.	T	TTGA	2888.73	.	AC=2;AF=1.00;AN=2;DP=65;ExcessHet=3.0103;FS=0.000;MLEAC=2;MLEAF=1.00;MQ=43.94;QD=30.76;SOR=0.925	GT:AD:DP:GQ:PL	1/1:0,65:65:99:2926,199,0
2R	16733019	.	ATT	A	2763.73	.	AC=2;AF=1.00;AN=2;DP=62;ExcessHet=3.0103;FS=0.000;MLEAC=2;MLEAF=1.00;MQ=43.94;QD=29.64;SOR=0.976	GT:AD:DP:GQ:PL	1/1:0,62:62:99:2801,190,0
2R	16733050	.	C	T	1651.77	.	AC=2;AF=1.00;AN=2;DP=61;ExcessHet=3.0103;FS=0.000;MLEAC=2;MLEAF=1.00;MQ=43.94;QD=27.08;SOR=0.725	GT:AD:DP:GQ:PL	1/1:0,61:61:99:1680,182,0
2R	16733341	.	C	G	1248.77	.	AC=2;AF=1.00;AN=2;DP=50;ExcessHet=3.0103;FS=0.000;MLEAC=2;MLEAF=1.00;MQ=43.40;QD=25.49;SOR=0.818	GT:AD:DP:GQ:PL	1/1:0,49:49:99:1277,146,0
2R	16733697	.	C	G	1362.77	.	AC=2;AF=1.00;AN=2;DP=52;ExcessHet=3.0103;FS=0.000;MLEAC=2;MLEAF=1.00;MQ=43.96;QD=26.21;SOR=0.853	GT:AD:DP:GQ:PL	1/1:0,52:52:99:1391,155,0
2R	16733987	.	A	C	1469.77	.	AC=2;AF=1.00;AN=2;DP=57;ExcessHet=3.0103;FS=0.000;MLEAC=2;MLEAF=1.00;MQ=44.00;QD=25.79;SOR=0.800	GT:AD:DP:GQ:PL	1/1:0,57:57:99:1498,169,0
2R	16734186	.	A	T	2891.77	.	AC=2;AF=1.00;AN=2;DP=68;ExcessHet=3.0103;FS=0.000;MLEAC=2;MLEAF=1.00;MQ=43.79;QD=36.17;SOR=0.752	GT:AD:DP:GQ:PL	1/1:0,68:68:99:2920,208,0
2R	16734191	.	T	C	2813.77	.	AC=2;AF=1.00;AN=2;DP=65;ExcessHet=3.0103;FS=0.000;MLEAC=2;MLEAF=1.00;MQ=43.89;QD=32.73;SOR=0.723	GT:AD:DP:GQ:PL	1/1:0,65:65:99:2842,199,0
2R	16734399	.	CG	C	1493.73	.	AC=2;AF=1.00;AN=2;DP=48;ExcessHet=3.0103;FS=0.000;MLEAC=2;MLEAF=1.00;MQ=44.00;QD=31.12;SOR=1.067	GT:AD:DP:GQ:PL	1/1:0,48:48:99:1531,144,0
2R	16734614	.	G	A	1320.77	.	AC=2;AF=1.00;AN=2;DP=51;ExcessHet=3.0103;FS=0.000;MLEAC=2;MLEAF=1.00;MQ=44.00;QD=25.90;SOR=0.813	GT:AD:DP:GQ:PL	1/1:0,51:51:99:1349,152,0
2R	16734972	.	G	T	2987.77	.	AC=2;AF=1.00;AN=2;DP=69;ExcessHet=3.0103;FS=0.000;MLEAC=2;MLEAF=1.00;MQ=43.72;QD=28.53;SOR=0.949	GT:AD:DP:GQ:PL	1/1:0,68:68:99:3016,205,0
2R	16734975	.	C	T	2927.77	.	AC=2;AF=1.00;AN=2;DP=66;ExcessHet=3.0103;FS=0.000;MLEAC=2;MLEAF=1.00;MQ=43.71;QD=32.89;SOR=0.925	GT:AD:DP:GQ:PL	1/1:0,65:65:99:2956,199,0
2R	16734979	.	T	TC	2983.73	.	AC=2;AF=1.00;AN=2;DP=66;ExcessHet=3.0103;FS=0.000;MLEAC=2;MLEAF=1.00;MQ=43.71;QD=26.52;SOR=1.000	GT:AD:DP:GQ:PL	1/1:0,65:65:99:3021,205,0
2R	16734983	.	C	T	3083.77	.	AC=2;AF=1.00;AN=2;DP=72;ExcessHet=3.0103;FS=0.000;MLEAC=2;MLEAF=1.00;MQ=43.74;QD=30.67;SOR=0.971	GT:AD:DP:GQ:PL	1/1:0,71:71:99:3112,214,0
2R	16735058	.	C	G	3172.77	.	AC=2;AF=1.00;AN=2;BaseQRankSum=1.199;ClippingRankSum=0.000;DP=75;ExcessHet=3.0103;FS=0.000;MLEAC=2;MLEAF=1.00;MQ=43.79;MQRankSum=6.041;QD=27.05;ReadPosRankSum=1.317;SOR=0.505	GT:AD:DP:GQ:PL	1/1:1,74:75:99:3201,181,0
2R	16735072	.	CATTTGT	C	3387.73	.	AC=2;AF=1.00;AN=2;BaseQRankSum=0.740;ClippingRankSum=0.000;DP=78;ExcessHet=3.0103;FS=0.000;MLEAC=2;MLEAF=1.00;MQ=43.79;MQRankSum=6.164;QD=26.27;ReadPosRankSum=0.644;SOR=0.431	GT:AD:DP:GQ:PL	1/1:1,77:78:99:3425,193,0
2R	16735559	.	A	T	912.77	.	AC=2;AF=1.00;AN=2;DP=36;ExcessHet=3.0103;FS=0.000;MLEAC=2;MLEAF=1.00;MQ=43.87;QD=26.08;SOR=1.308	GT:AD:DP:GQ:PL	1/1:0,35:35:99:941,104,0
2R	16735639	.	G	T	1468.77	.	AC=2;AF=1.00;AN=2;DP=35;ExcessHet=3.0103;FS=0.000;MLEAC=2;MLEAF=1.00;MQ=43.86;QD=25.07;SOR=2.115	GT:AD:DP:GQ:PL	1/1:0,35:35:99:1497,105,0
2R	16735648	.	A	T	1424.77	.	AC=2;AF=1.00;AN=2;DP=32;ExcessHet=3.0103;FS=0.000;MLEAC=2;MLEAF=1.00;MQ=43.91;QD=28.05;SOR=1.911	GT:AD:DP:GQ:PL	1/1:0,32:32:99:1453,99,0
2R	16735770	.	C	T	485.77	.	AC=2;AF=1.00;AN=2;DP=12;ExcessHet=3.0103;FS=0.000;MLEAC=2;MLEAF=1.00;MQ=42.31;QD=26.67;SOR=1.802	GT:AD:DP:GQ:PL	1/1:0,11:11:36:514,36,0
2R	16735784	.	G	T	623.77	.	AC=2;AF=1.00;AN=2;DP=17;ExcessHet=3.0103;FS=0.000;MLEAC=2;MLEAF=1.00;MQ=42.81;QD=30.45;SOR=1.244	GT:AD:DP:GQ:PL	1/1:0,16:16:48:652,48,0
2R	16736042	.	A	G	2026.77	.	AC=2;AF=1.00;AN=2;DP=46;ExcessHet=3.0103;FS=0.000;MLEAC=2;MLEAF=1.00;MQ=43.67;QD=21.83;SOR=1.609	GT:AD:DP:GQ:PL	1/1:0,46:46:99:2055,141,0
2R	16736045	.	C	T	2026.77	.	AC=2;AF=1.00;AN=2;DP=46;ExcessHet=3.0103;FS=0.000;MLEAC=2;MLEAF=1.00;MQ=43.74;QD=29.25;SOR=1.765	GT:AD:DP:GQ:PL	1/1:0,46:46:99:2055,141,0
2R	16736065	.	C	T	1383.77	.	AC=2;AF=1.00;AN=2;DP=51;ExcessHet=3.0103;FS=0.000;MLEAC=2;MLEAF=1.00;MQ=43.68;QD=27.13;SOR=1.702	GT:AD:DP:GQ:PL	1/1:0,51:51:99:1412,153,0
2R	16736077	.	C	G	2183.77	.	AC=2;AF=1.00;AN=2;DP=50;ExcessHet=3.0103;FS=0.000;MLEAC=2;MLEAF=1.00;MQ=43.68;QD=29.45;SOR=1.656	GT:AD:DP:GQ:PL	1/1:0,50:50:99:2212,153,0
2R	16736082	.	A	G	2220.77	.	AC=2;AF=1.00;AN=2;DP=52;ExcessHet=3.0103;FS=0.000;MLEAC=2;MLEAF=1.00;MQ=43.69;QD=27.53;SOR=1.609	GT:AD:DP:GQ:PL	1/1:0,52:52:99:2249,156,0
2R	16736116	.	G	A	1348.77	.	AC=2;AF=1.00;AN=2;DP=50;ExcessHet=3.0103;FS=0.000;MLEAC=2;MLEAF=1.00;MQ=43.68;QD=26.98;SOR=1.157	GT:AD:DP:GQ:PL	1/1:0,50:50:99:1377,150,0
2R	16736129	.	A	C	2153.77	.	AC=2;AF=1.00;AN=2;DP=51;ExcessHet=3.0103;FS=0.000;MLEAC=2;MLEAF=1.00;MQ=43.68;QD=30.40;SOR=1.094	GT:AD:DP:GQ:PL	1/1:0,51:51:99:2182,153,0
2R	16736138	.	A	G	2064.77	.	AC=2;AF=1.00;AN=2;DP=48;ExcessHet=3.0103;FS=0.000;MLEAC=2;MLEAF=1.00;MQ=43.77;QD=30.32;SOR=1.179	GT:AD:DP:GQ:PL	1/1:0,48:48:99:2093,144,0
2R	16736287	.	G	A	1820.77	.	AC=2;AF=1.00;AN=2;DP=67;ExcessHet=3.0103;FS=0.000;MLEAC=2;MLEAF=1.00;MQ=43.88;QD=28.01;SOR=0.723	GT:AD:DP:GQ:PL	1/1:0,65:65:99:1849,195,0
2R	16736325	.	C	A	2894.77	.	AC=2;AF=1.00;AN=2;DP=68;ExcessHet=3.0103;FS=0.000;MLEAC=2;MLEAF=1.00;MQ=43.88;QD=32.53;SOR=0.917	GT:AD:DP:GQ:PL	1/1:0,67:67:99:2923,202,0
2R	16736327	.	A	T	2894.77	.	AC=2;AF=1.00;AN=2;DP=63;ExcessHet=3.0103;FS=0.000;MLEAC=2;MLEAF=1.00;MQ=43.88;QD=27.81;SOR=0.899	GT:AD:DP:GQ:PL	1/1:0,62:62:99:2923,202,0
2R	16736346	.	C	T	1602.77	.	AC=2;AF=1.00;AN=2;DP=59;ExcessHet=3.0103;FS=0.000;MLEAC=2;MLEAF=1.00;MQ=43.97;QD=27.17;SOR=1.034	GT:AD:DP:GQ:PL	1/1:0,59:59:99:1631,177,0
2R	16736569	.	GTATATATA	G	2119.73	.	AC=2;AF=1.00;AN=2;BaseQRankSum=-0.842;ClippingRankSum=0.000;DP=51;ExcessHet=3.0103;FS=0.000;MLEAC=2;MLEAF=1.00;MQ=43.90;MQRankSum=0.000;QD=31.03;ReadPosRankSum=-1.424;SOR=0.239	GT:AD:DP:GQ:PL	1/1:1,49:50:99:2157,106,0
2R	16736663	.	G	A	1157.77	.	AC=2;AF=1.00;AN=2;BaseQRankSum=-0.473;ClippingRankSum=0.000;DP=46;ExcessHet=3.0103;FS=0.000;MLEAC=2;MLEAF=1.00;MQ=43.91;MQRankSum=-0.107;QD=25.17;ReadPosRankSum=0.415;SOR=0.292	GT:AD:DP:GQ:PL	1/1:1,45:46:99:1186,109,0
2R	16736863	.	C	A	3296.77	.	AC=2;AF=1.00;AN=2;BaseQRankSum=1.433;ClippingRankSum=0.000;DP=77;ExcessHet=3.0103;FS=0.000;MLEAC=2;MLEAF=1.00;MQ=43.70;MQRankSum=-0.297;QD=35.53;ReadPosRankSum=1.456;SOR=0.320	GT:AD:DP:GQ:PL	1/1:1,76:77:99:3325,180,0
2R	16736872	.	G	A	3324.77	.	AC=2;AF=1.00;AN=2;BaseQRankSum=1.434;ClippingRankSum=0.000;DP=78;ExcessHet=3.0103;FS=0.000;MLEAC=2;MLEAF=1.00;MQ=43.68;MQRankSum=-0.320;QD=34.04;ReadPosRankSum=0.741;SOR=0.279	GT:AD:DP:GQ:PL	1/1:1,77:78:99:3353,183,0
2R	16736889	.	T	A	3401.77	.	AC=2;AF=1.00;AN=2;BaseQRankSum=-0.460;ClippingRankSum=0.000;DP=79;ExcessHet=3.0103;FS=3.066;MLEAC=2;MLEAF=1.00;MQ=43.49;MQRankSum=-0.365;QD=30.87;ReadPosRankSum=-0.336;SOR=0.304	GT:AD:DP:GQ:PL	1/1:1,78:79:99:3430,165,0
2R	16736892	.	C	T	3473.77	.	AC=2;AF=1.00;AN=2;BaseQRankSum=-1.482;ClippingRankSum=0.000;DP=79;ExcessHet=3.0103;FS=3.178;MLEAC=2;MLEAF=1.00;MQ=43.49;MQRankSum=-0.365;QD=30.10;ReadPosRankSum=-0.513;SOR=0.386	GT:AD:DP:GQ:PL	1/1:1,78:79:99:3502,171,0
2R	16736897	.	T	C	3429.77	.	AC=2;AF=1.00;AN=2;BaseQRankSum=-0.068;ClippingRankSum=0.000;DP=78;ExcessHet=3.0103;FS=3.239;MLEAC=2;MLEAF=1.00;MQ=43.51;MQRankSum=-0.344;QD=28.04;ReadPosRankSum=-0.695;SOR=0.431	GT:AD:DP:GQ:PL	1/1:1,77:78:99:3458,168,0
2R	16736909	.	T	C	1914.77	.	AC=2;AF=1.00;AN=2;BaseQRankSum=-0.804;ClippingRankSum=0.000;DP=75;ExcessHet=3.0103;FS=3.436;MLEAC=2;MLEAF=1.00;MQ=43.63;MQRankSum=-0.302;QD=25.53;ReadPosRankSum=-1.133;SOR=0.574	GT:AD:DP:GQ:PL	1/1:1,74:75:99:1943,197,0
2R	16736936	.	A	T	1780.77	.	AC=2;AF=1.00;AN=2;BaseQRankSum=0.382;ClippingRankSum=0.000;DP=68;ExcessHet=3.0103;FS=3.789;MLEAC=2;MLEAF=1.00;MQ=43.62;MQRankSum=-0.292;QD=26.58;ReadPosRankSum=-0.519;SOR=0.829	GT:AD:DP:GQ:PL	1/1:1,66:67:99:1809,173,0
2R	16737112	.	A	C	1212.77	.	AC=2;AF=1.00;AN=2;BaseQRankSum=-1.204;ClippingRankSum=0.000;DP=48;ExcessHet=3.0103;FS=0.000;MLEAC=2;MLEAF=1.00;MQ=42.72;MQRankSum=-0.587;QD=25.27;ReadPosRankSum=1.630;SOR=0.240	GT:AD:DP:GQ:PL	1/1:1,47:48:99:1241,114,0
2R	16737184	.	GGCAAAAGGCCGA	G	1196.80	.	AC=2;AF=1.00;AN=2;BaseQRankSum=0.460;ClippingRankSum=0.000;DP=31;ExcessHet=3.0103;FS=3.332;MLEAC=2;MLEAF=1.00;MQ=41.85;MQRankSum=-1.114;QD=28.48;ReadPosRankSum=-1.610;SOR=0.568	GT:AD:DP:GQ:PL	1/1:1,27:28:18:1234,18,0
2R	16737200	.	GCTTAATTACAGCTTAGACCTCAATTAAAAAGCCCC	G	1194.82	.	AC=2;AF=1.00;AN=2;BaseQRankSum=1.523;ClippingRankSum=0.000;DP=30;ExcessHet=3.0103;FS=3.310;MLEAC=2;MLEAF=1.00;MQ=41.77;MQRankSum=-1.044;QD=31.55;ReadPosRankSum=-0.967;SOR=0.545	GT:AD:DP:GQ:PL	1/1:1,29:30:17:1232,17,0
2R	16737345	.	T	C	1266.77	.	AC=2;AF=1.00;AN=2;DP=49;ExcessHet=3.0103;FS=0.000;MLEAC=2;MLEAF=1.00;MQ=43.40;QD=25.85;SOR=0.733	GT:AD:DP:GQ:PL	1/1:0,49:49:99:1295,146,0
2R	16737368	.	C	A	1435.77	.	AC=2;AF=1.00;AN=2;DP=54;ExcessHet=3.0103;FS=0.000;MLEAC=2;MLEAF=1.00;MQ=43.45;QD=26.59;SOR=0.767	GT:AD:DP:GQ:PL	1/1:0,54:54:99:1464,161,0
2R	16737457	.	A	G	1232.77	.	AC=2;AF=1.00;AN=2;DP=46;ExcessHet=3.0103;FS=0.000;MLEAC=2;MLEAF=1.00;MQ=41.61;QD=26.80;SOR=1.203	GT:AD:DP:GQ:PL	1/1:0,46:46:99:1261,138,0
2R	16737473	.	A	G	2131.77	.	AC=2;AF=1.00;AN=2;DP=48;ExcessHet=3.0103;FS=0.000;MLEAC=2;MLEAF=1.00;MQ=41.50;QD=28.78;SOR=1.426	GT:AD:DP:GQ:PL	1/1:0,48:48:99:2160,147,0
2R	16737480	.	A	AATAAATAC	2286.73	.	AC=2;AF=1.00;AN=2;DP=47;ExcessHet=3.0103;FS=0.000;MLEAC=2;MLEAF=1.00;MQ=41.45;QD=30.99;SOR=1.659	GT:AD:DP:GQ:PL	1/1:0,47:47:99:2324,157,0
2R	16737482	.	G	GAAAACATTCGA	2498.73	.	AC=2;AF=1.00;AN=2;DP=48;ExcessHet=3.0103;FS=0.000;MLEAC=2;MLEAF=1.00;MQ=41.22;QD=28.64;SOR=1.179	GT:AD:DP:GQ:PL	1/1:0,48:48:99:2536,172,0
2R	16737490	.	G	A	2118.77	.	AC=2;AF=1.00;AN=2;DP=48;ExcessHet=3.0103;FS=0.000;MLEAC=2;MLEAF=1.00;MQ=41.18;QD=30.14;SOR=0.963	GT:AD:DP:GQ:PL	1/1:0,48:48:99:2147,144,0
2R	16737525	.	G	A	1348.77	.	AC=2;AF=1.00;AN=2;DP=51;ExcessHet=3.0103;FS=0.000;MLEAC=2;MLEAF=1.00;MQ=41.80;QD=26.45;SOR=0.900	GT:AD:DP:GQ:PL	1/1:0,51:51:99:1377,153,0
2R	16737598	.	A	C	1636.77	.	AC=2;AF=1.00;AN=2;DP=60;ExcessHet=3.0103;FS=0.000;MLEAC=2;MLEAF=1.00;MQ=42.93;QD=27.28;SOR=0.986	GT:AD:DP:GQ:PL	1/1:0,60:60:99:1665,180,0
2R	16737666	.	A	C	2688.77	.	AC=2;AF=1.00;AN=2;DP=61;ExcessHet=3.0103;FS=0.000;MLEAC=2;MLEAF=1.00;MQ=42.99;QD=25.28;SOR=0.941	GT:AD:DP:GQ:PL	1/1:0,61:61:99:2717,187,0
2R	16737673	.	C	T	2727.77	.	AC=2;AF=1.00;AN=2;DP=63;ExcessHet=3.0103;FS=0.000;MLEAC=2;MLEAF=1.00;MQ=42.94;QD=26.99;SOR=1.010	GT:AD:DP:GQ:PL	1/1:0,63:63:99:2756,190,0
2R	16737737	.	A	G	2540.77	.	AC=2;AF=1.00;AN=2;DP=57;ExcessHet=3.0103;FS=0.000;MLEAC=2;MLEAF=1.00;MQ=43.17;QD=26.61;SOR=0.728	GT:AD:DP:GQ:PL	1/1:0,57:57:99:2569,175,0
2R	16737739	.	G	A	2540.77	.	AC=2;AF=1.00;AN=2;DP=58;ExcessHet=3.0103;FS=0.000;MLEAC=2;MLEAF=1.00;MQ=43.18;QD=27.09;SOR=0.762	GT:AD:DP:GQ:PL	1/1:0,58:58:99:2569,175,0
2R	16737777	.	T	TTTAAAA	2199.73	.	AC=2;AF=1.00;AN=2;DP=49;ExcessHet=3.0103;FS=0.000;MLEAC=2;MLEAF=1.00;MQ=43.21;QD=34.55;SOR=0.909	GT:AD:DP:GQ:PL	1/1:0,49:49:99:2237,153,0
2R	16738021	.	G	C	1207.77	.	AC=2;AF=1.00;AN=2;DP=46;ExcessHet=3.0103;FS=0.000;MLEAC=2;MLEAF=1.00;MQ=43.91;QD=26.26;SOR=1.085	GT:AD:DP:GQ:PL	1/1:0,46:46:99:1236,137,0
2R	16738358	.	G	A	1716.77	.	AC=2;AF=1.00;AN=2;DP=64;ExcessHet=3.0103;FS=0.000;MLEAC=2;MLEAF=1.00;MQ=44.00;QD=26.82;SOR=0.822	GT:AD:DP:GQ:PL	1/1:0,64:64:99:1745,192,0
2R	16738879	.	T	A	1533.77	.	AC=2;AF=1.00;AN=2;DP=55;ExcessHet=3.0103;FS=0.000;MLEAC=2;MLEAF=1.00;MQ=43.93;QD=28.40;SOR=0.693	GT:AD:DP:GQ:PL	1/1:0,54:54:99:1562,162,0
2R	16739049	.	C	G	1521.77	.	AC=2;AF=1.00;AN=2;DP=56;ExcessHet=3.0103;FS=0.000;MLEAC=2;MLEAF=1.00;MQ=43.90;QD=27.17;SOR=1.009	GT:AD:DP:GQ:PL	1/1:0,56:56:99:1550,168,0
2R	16739321	.	T	C	1209.77	.	AC=2;AF=1.00;AN=2;DP=47;ExcessHet=3.0103;FS=0.000;MLEAC=2;MLEAF=1.00;MQ=43.06;QD=26.30;SOR=0.693	GT:AD:DP:GQ:PL	1/1:0,46:46:99:1238,138,0
2R	16739361	.	G	T	2040.77	.	AC=2;AF=1.00;AN=2;DP=49;ExcessHet=3.0103;FS=0.000;MLEAC=2;MLEAF=1.00;MQ=42.94;QD=23.23;SOR=0.963	GT:AD:DP:GQ:PL	1/1:0,48:48:99:2069,144,0
2R	16739373	.	G	T	2067.77	.	AC=2;AF=1.00;AN=2;DP=50;ExcessHet=3.0103;FS=0.000;MLEAC=2;MLEAF=1.00;MQ=42.98;QD=33.82;SOR=1.112	GT:AD:DP:GQ:PL	1/1:0,49:49:99:2096,147,0
2R	16739483	.	A	G	2110.77	.	AC=2;AF=1.00;AN=2;DP=47;ExcessHet=3.0103;FS=0.000;MLEAC=2;MLEAF=1.00;MQ=40.98;QD=32.27;SOR=0.823	GT:AD:DP:GQ:PL	1/1:0,47:47:99:2139,145,0
2R	16739490	.	A	G	2086.77	.	AC=2;AF=1.00;AN=2;DP=47;ExcessHet=3.0103;FS=0.000;MLEAC=2;MLEAF=1.00;MQ=40.83;QD=29.92;SOR=0.823	GT:AD:DP:GQ:PL	1/1:0,47:47:99:2115,141,0
2R	16739496	.	AAGAAAAAAAAAAGTATAGCTTGGTACATATTT	A	2167.73	.	AC=2;AF=1.00;AN=2;DP=48;ExcessHet=3.0103;FS=0.000;MLEAC=2;MLEAF=1.00;MQ=40.73;QD=32.99;SOR=0.776	GT:AD:DP:GQ:PL	1/1:0,48:48:99:2205,147,0
2R	16739532	.	A	T	2131.77	.	AC=2;AF=1.00;AN=2;DP=47;ExcessHet=3.0103;FS=0.000;MLEAC=2;MLEAF=1.00;MQ=40.66;QD=29.80;SOR=0.823	GT:AD:DP:GQ:PL	1/1:0,47:47:99:2160,144,0
2R	16739551	.	AGGG	A	2437.73	.	AC=2;AF=1.00;AN=2;DP=50;ExcessHet=3.0103;FS=0.000;MLEAC=2;MLEAF=1.00;MQ=39.43;QD=32.11;SOR=1.656	GT:AD:DP:GQ:PL	1/1:0,50:50:99:2475,166,0
2R	16739556	.	A	AGTAG	2496.73	.	AC=2;AF=1.00;AN=2;DP=53;ExcessHet=3.0103;FS=0.000;MLEAC=2;MLEAF=1.00;MQ=39.45;QD=28.85;SOR=1.654	GT:AD:DP:GQ:PL	1/1:0,53:53:99:2534,172,0
2R	16739565	.	C	CA	2279.73	.	AC=2;AF=1.00;AN=2;DP=50;ExcessHet=3.0103;FS=0.000;MLEAC=2;MLEAF=1.00;MQ=39.28;QD=27.03;SOR=1.270	GT:AD:DP:GQ:PL	1/1:0,50:50:99:2317,160,0
2R	16739600	.	T	G	2385.77	.	AC=2;AF=1.00;AN=2;DP=53;ExcessHet=3.0103;FS=0.000;MLEAC=2;MLEAF=1.00;MQ=39.17;QD=31.75;SOR=1.179	GT:AD:DP:GQ:PL	1/1:0,53:53:99:2414,163,0
2R	16739601	.	G	A	2385.77	.	AC=2;AF=1.00;AN=2;DP=54;ExcessHet=3.0103;FS=0.000;MLEAC=2;MLEAF=1.00;MQ=39.21;QD=36.35;SOR=1.118	GT:AD:DP:GQ:PL	1/1:0,54:54:99:2414,163,0
2R	16739605	.	T	C	2361.77	.	AC=2;AF=1.00;AN=2;DP=51;ExcessHet=3.0103;FS=0.000;MLEAC=2;MLEAF=1.00;MQ=39.24;QD=35.66;SOR=1.201	GT:AD:DP:GQ:PL	1/1:0,51:51:99:2390,163,0
2R	16739631	.	C	A	2581.77	.	AC=2;AF=1.00;AN=2;DP=58;ExcessHet=3.0103;FS=0.000;MLEAC=2;MLEAF=1.00;MQ=39.55;QD=31.73;SOR=1.085	GT:AD:DP:GQ:PL	1/1:0,58:58:99:2610,175,0
2R	16739639	.	A	G	2716.77	.	AC=2;AF=1.00;AN=2;DP=61;ExcessHet=3.0103;FS=0.000;MLEAC=2;MLEAF=1.00;MQ=39.64;QD=32.57;SOR=1.107	GT:AD:DP:GQ:PL	1/1:0,61:61:99:2745,184,0
2R	16739644	.	T	C	2851.77	.	AC=2;AF=1.00;AN=2;DP=61;ExcessHet=3.0103;FS=0.000;MLEAC=2;MLEAF=1.00;MQ=39.64;QD=31.18;SOR=1.107	GT:AD:DP:GQ:PL	1/1:0,61:61:99:2880,193,0
2R	16739659	.	TGG	T	2887.73	.	AC=2;AF=1.00;AN=2;DP=65;ExcessHet=3.0103;FS=0.000;MLEAC=2;MLEAF=1.00;MQ=39.83;QD=29.36;SOR=1.162	GT:AD:DP:GQ:PL	1/1:0,65:65:99:2925,196,0
2R	16739664	.	TA	T	2887.73	.	AC=2;AF=1.00;AN=2;DP=63;ExcessHet=3.0103;FS=0.000;MLEAC=2;MLEAF=1.00;MQ=39.85;QD=32.03;SOR=1.179	GT:AD:DP:GQ:PL	1/1:0,63:63:99:2925,196,0
2R	16739666	.	T	TACA	2842.73	.	AC=2;AF=1.00;AN=2;DP=63;ExcessHet=3.0103;FS=0.000;MLEAC=2;MLEAF=1.00;MQ=39.85;QD=38.61;SOR=1.179	GT:AD:DP:GQ:PL	1/1:0,63:63:99:2880,193,0
2R	16739668	.	G	C	2851.77	.	AC=2;AF=1.00;AN=2;DP=62;ExcessHet=3.0103;FS=0.000;MLEAC=2;MLEAF=1.00;MQ=39.83;QD=31.96;SOR=1.057	GT:AD:DP:GQ:PL	1/1:0,62:62:99:2880,193,0
2R	16739669	.	A	ACC	2752.73	.	AC=2;AF=1.00;AN=2;DP=62;ExcessHet=3.0103;FS=0.000;MLEAC=2;MLEAF=1.00;MQ=39.83;QD=29.91;SOR=1.057	GT:AD:DP:GQ:PL	1/1:0,62:62:99:2790,187,0
2R	16739682	.	C	T	2851.77	.	AC=2;AF=1.00;AN=2;DP=63;ExcessHet=3.0103;FS=0.000;MLEAC=2;MLEAF=1.00;MQ=40.12;QD=31.80;SOR=1.010	GT:AD:DP:GQ:PL	1/1:0,63:63:99:2880,193,0
2R	16739686	.	T	C	2755.77	.	AC=2;AF=1.00;AN=2;DP=61;ExcessHet=3.0103;FS=0.000;MLEAC=2;MLEAF=1.00;MQ=40.30;QD=34.38;SOR=1.022	GT:AD:DP:GQ:PL	1/1:0,61:61:99:2784,187,0
2R	16739720	.	A	G	1715.77	.	AC=2;AF=1.00;AN=2;DP=63;ExcessHet=3.0103;FS=0.000;MLEAC=2;MLEAF=1.00;MQ=41.07;QD=27.23;SOR=1.092	GT:AD:DP:GQ:PL	1/1:0,63:63:99:1744,189,0
2R	16739749	.	T	G	2835.77	.	AC=2;AF=1.00;AN=2;DP=62;ExcessHet=3.0103;FS=0.000;MLEAC=2;MLEAF=1.00;MQ=41.38;QD=28.26;SOR=1.234	GT:AD:DP:GQ:PL	1/1:0,62:62:99:2864,196,0
2R	16739758	.	G	T	2789.77	.	AC=2;AF=1.00;AN=2;DP=61;ExcessHet=3.0103;FS=0.000;MLEAC=2;MLEAF=1.00;MQ=41.38;QD=28.81;SOR=1.292	GT:AD:DP:GQ:PL	1/1:0,61:61:99:2818,190,0
2R	16739762	.	A	T	2851.77	.	AC=2;AF=1.00;AN=2;DP=60;ExcessHet=3.0103;FS=0.000;MLEAC=2;MLEAF=1.00;MQ=41.41;QD=26.69;SOR=1.255	GT:AD:DP:GQ:PL	1/1:0,60:60:99:2880,193,0
2R	16739769	.	T	C	2806.77	.	AC=2;AF=1.00;AN=2;DP=60;ExcessHet=3.0103;FS=0.000;MLEAC=2;MLEAF=1.00;MQ=41.54;QD=24.56;SOR=1.255	GT:AD:DP:GQ:PL	1/1:0,60:60:99:2835,190,0
2R	16739783	.	T	A	3076.77	.	AC=2;AF=1.00;AN=2;DP=69;ExcessHet=3.0103;FS=0.000;MLEAC=2;MLEAF=1.00;MQ=41.87;QD=26.81;SOR=1.678	GT:AD:DP:GQ:PL	1/1:0,69:69:99:3105,208,0
2R	16739789	.	T	A	3121.77	.	AC=2;AF=1.00;AN=2;DP=68;ExcessHet=3.0103;FS=0.000;MLEAC=2;MLEAF=1.00;MQ=41.86;QD=33.20;SOR=1.542	GT:AD:DP:GQ:PL	1/1:0,68:68:99:3150,211,0
2R	16739811	.	T	A	3031.77	.	AC=2;AF=1.00;AN=2;DP=68;ExcessHet=3.0103;FS=0.000;MLEAC=2;MLEAF=1.00;MQ=42.04;QD=34.15;SOR=1.352	GT:AD:DP:GQ:PL	1/1:0,68:68:99:3060,205,0
2R	16739822	.	T	A	3211.77	.	AC=2;AF=1.00;AN=2;DP=69;ExcessHet=3.0103;FS=0.000;MLEAC=2;MLEAF=1.00;MQ=42.18;QD=33.45;SOR=1.478	GT:AD:DP:GQ:PL	1/1:0,69:69:99:3240,217,0
2R	16739844	.	G	A	3031.77	.	AC=2;AF=1.00;AN=2;DP=68;ExcessHet=3.0103;FS=0.000;MLEAC=2;MLEAF=1.00;MQ=42.29;QD=32.55;SOR=1.179	GT:AD:DP:GQ:PL	1/1:0,68:68:99:3060,205,0
2R	16739851	.	C	A	2786.77	.	AC=2;AF=1.00;AN=2;DP=61;ExcessHet=3.0103;FS=0.000;MLEAC=2;MLEAF=1.00;MQ=42.44;QD=33.86;SOR=1.107	GT:AD:DP:GQ:PL	1/1:0,61:61:99:2815,190,0
2R	16739876	.	C	T	2578.77	.	AC=2;AF=1.00;AN=2;DP=62;ExcessHet=3.0103;FS=0.000;MLEAC=2;MLEAF=1.00;MQ=42.79;QD=35.16;SOR=0.976	GT:AD:DP:GQ:PL	1/1:0,62:62:99:2607,187,0
2R	16739985	.	T	C	2054.77	.	AC=2;AF=1.00;AN=2;DP=76;ExcessHet=3.0103;FS=0.000;MLEAC=2;MLEAF=1.00;MQ=43.54;QD=27.04;SOR=1.121	GT:AD:DP:GQ:PL	1/1:0,76:76:99:2083,228,0
2R	16740096	.	G	A	1835.77	.	AC=2;AF=1.00;AN=2;DP=70;ExcessHet=3.0103;FS=0.000;MLEAC=2;MLEAF=1.00;MQ=43.76;QD=26.23;SOR=0.941	GT:AD:DP:GQ:PL	1/1:0,70:70:99:1864,209,0
2R	16740169	.	G	T	3435.77	.	AC=2;AF=1.00;AN=2;DP=78;ExcessHet=3.0103;FS=0.000;MLEAC=2;MLEAF=1.00;MQ=43.77;QD=33.23;SOR=0.798	GT:AD:DP:GQ:PL	1/1:0,78:78:99:3464,235,0
2R	16740177	.	G	A	3470.77	.	AC=2;AF=1.00;AN=2;DP=79;ExcessHet=3.0103;FS=0.000;MLEAC=2;MLEAF=1.00;MQ=43.80;QD=27.85;SOR=0.770	GT:AD:DP:GQ:PL	1/1:0,79:79:99:3499,238,0
2R	16740193	.	T	C	2166.77	.	AC=2;AF=1.00;AN=2;DP=79;ExcessHet=3.0103;FS=0.000;MLEAC=2;MLEAF=1.00;MQ=43.81;QD=27.43;SOR=0.881	GT:AD:DP:GQ:PL	1/1:0,79:79:99:2195,237,0
2R	16740219	.	G	A	2074.77	.	AC=2;AF=1.00;AN=2;DP=76;ExcessHet=3.0103;FS=0.000;MLEAC=2;MLEAF=1.00;MQ=43.88;QD=27.30;SOR=0.746	GT:AD:DP:GQ:PL	1/1:0,76:76:99:2103,228,0
2R	16740351	.	G	T	1658.77	.	AC=2;AF=1.00;AN=2;DP=63;ExcessHet=3.0103;FS=0.000;MLEAC=2;MLEAF=1.00;MQ=44.00;QD=26.33;SOR=0.724	GT:AD:DP:GQ:PL	1/1:0,63:63:99:1687,188,0
2R	16740454	.	A	G	3054.77	.	AC=2;AF=1.00;AN=2;DP=69;ExcessHet=3.0103;FS=0.000;MLEAC=2;MLEAF=1.00;MQ=43.94;QD=34.25;SOR=1.054	GT:AD:DP:GQ:PL	1/1:0,69:69:99:3083,208,0
2R	16740457	.	T	G	3052.77	.	AC=2;AF=1.00;AN=2;DP=67;ExcessHet=3.0103;FS=0.000;MLEAC=2;MLEAF=1.00;MQ=43.94;QD=29.58;SOR=1.066	GT:AD:DP:GQ:PL	1/1:0,67:67:99:3081,208,0
2R	16740462	.	G	A	3046.77	.	AC=2;AF=1.00;AN=2;DP=66;ExcessHet=3.0103;FS=0.000;MLEAC=2;MLEAF=1.00;MQ=43.94;QD=38.21;SOR=1.033	GT:AD:DP:GQ:PL	1/1:0,66:66:99:3075,208,0
2R	16740627	.	G	T	1425.77	.	AC=2;AF=1.00;AN=2;DP=55;ExcessHet=3.0103;FS=0.000;MLEAC=2;MLEAF=1.00;MQ=44.00;QD=25.92;SOR=1.159	GT:AD:DP:GQ:PL	1/1:0,55:55:99:1454,164,0
2R	16740760	.	TC	T	1209.73	.	AC=2;AF=1.00;AN=2;DP=51;ExcessHet=3.0103;FS=0.000;MLEAC=2;MLEAF=1.00;MQ=43.89;QD=24.69;SOR=0.733	GT:AD:DP:GQ:PL	1/1:0,49:49:99:1247,147,0
2R	16740844	.	A	T	2180.77	.	AC=2;AF=1.00;AN=2;DP=53;ExcessHet=3.0103;FS=0.000;MLEAC=2;MLEAF=1.00;MQ=43.96;QD=30.94;SOR=1.179	GT:AD:DP:GQ:PL	1/1:0,53:53:99:2209,159,0
2R	16740862	.	T	C	1958.77	.	AC=2;AF=1.00;AN=2;DP=45;ExcessHet=3.0103;FS=0.000;MLEAC=2;MLEAF=1.00;MQ=43.96;QD=31.90;SOR=1.280	GT:AD:DP:GQ:PL	1/1:0,45:45:99:1987,135,0
2R	16740989	.	AC	A	1185.73	.	AC=2;AF=1.00;AN=2;DP=42;ExcessHet=3.0103;FS=0.000;MLEAC=2;MLEAF=1.00;MQ=43.77;QD=28.92;SOR=0.843	GT:AD:DP:GQ:PL	1/1:0,41:41:99:1223,123,0
2R	16741029	.	T	A	2240.77	.	AC=2;AF=1.00;AN=2;DP=51;ExcessHet=3.0103;FS=0.000;MLEAC=2;MLEAF=1.00;MQ=43.81;QD=34.07;SOR=1.094	GT:AD:DP:GQ:PL	1/1:0,51:51:99:2269,154,0
2R	16741034	.	C	CAT	1729.73	.	AC=2;AF=1.00;AN=2;BaseQRankSum=1.426;ClippingRankSum=0.000;DP=53;ExcessHet=3.0103;FS=0.000;MLEAC=2;MLEAF=1.00;MQ=43.82;MQRankSum=4.047;QD=31.93;ReadPosRankSum=1.583;SOR=0.434	GT:AD:DP:GQ:PL	1/1:1,45:46:99:1767,116,0
2R	16741043	.	G	A	1737.77	.	AC=2;AF=1.00;AN=2;DP=51;ExcessHet=3.0103;FS=0.000;MLEAC=2;MLEAF=1.00;MQ=43.90;QD=25.83;SOR=1.154	GT:AD:DP:GQ:PL	1/1:0,45:45:99:1766,116,0
2R	16741187	.	C	CA	453.84	.	AC=2;AF=1.00;AN=2;BaseQRankSum=1.669;ClippingRankSum=0.000;DP=38;ExcessHet=3.0103;FS=4.746;MLEAC=2;MLEAF=1.00;MQ=42.98;MQRankSum=0.609;QD=13.35;ReadPosRankSum=-0.804;SOR=0.491	GT:AD:DP:GQ:PL	1/1:5,29:34:16:491,16,0
2R	16741549	.	G	T	2806.77	.	AC=2;AF=1.00;AN=2;DP=63;ExcessHet=3.0103;FS=0.000;MLEAC=2;MLEAF=1.00;MQ=42.32;QD=27.20;SOR=0.724	GT:AD:DP:GQ:PL	1/1:0,63:63:99:2835,190,0
2R	16741550	.	A	T	2896.77	.	AC=2;AF=1.00;AN=2;DP=63;ExcessHet=3.0103;FS=0.000;MLEAC=2;MLEAF=1.00;MQ=42.32;QD=28.79;SOR=0.724	GT:AD:DP:GQ:PL	1/1:0,63:63:99:2925,196,0
2R	16741567	.	G	GGGAGTT	2797.73	.	AC=2;AF=1.00;AN=2;DP=56;ExcessHet=3.0103;FS=0.000;MLEAC=2;MLEAF=1.00;MQ=42.13;QD=34.35;SOR=0.765	GT:AD:DP:GQ:PL	1/1:0,56:56:99:2835,190,0
2R	16741573	.	T	C	2565.77	.	AC=2;AF=1.00;AN=2;DP=55;ExcessHet=3.0103;FS=0.000;MLEAC=2;MLEAF=1.00;MQ=41.92;QD=27.46;SOR=0.884	GT:AD:DP:GQ:PL	1/1:0,55:55:99:2594,175,0
2R	16741578	.	A	G	2385.77	.	AC=2;AF=1.00;AN=2;DP=53;ExcessHet=3.0103;FS=0.000;MLEAC=2;MLEAF=1.00;MQ=41.98;QD=27.24;SOR=0.981	GT:AD:DP:GQ:PL	1/1:0,53:53:99:2414,163,0
2R	16741612	.	A	T	1945.77	.	AC=2;AF=1.00;AN=2;DP=47;ExcessHet=3.0103;FS=0.000;MLEAC=2;MLEAF=1.00;MQ=41.89;QD=30.47;SOR=1.378	GT:AD:DP:GQ:PL	1/1:0,47:47:99:1974,141,0
2R	16741628	.	A	G	2002.77	.	AC=2;AF=1.00;AN=2;DP=43;ExcessHet=3.0103;FS=0.000;MLEAC=2;MLEAF=1.00;MQ=42.04;QD=30.79;SOR=1.609	GT:AD:DP:GQ:PL	1/1:0,43:43:99:2031,141,0
2R	16741629	.	A	G	1926.77	.	AC=2;AF=1.00;AN=2;DP=43;ExcessHet=3.0103;FS=0.000;MLEAC=2;MLEAF=1.00;MQ=42.04;QD=25.29;SOR=1.609	GT:AD:DP:GQ:PL	1/1:0,43:43:99:1955,132,0
2R	16741645	.	A	ATTT	1906.73	.	AC=2;AF=1.00;AN=2;DP=48;ExcessHet=3.0103;FS=0.000;MLEAC=1;MLEAF=0.500;MQ=42.02;QD=31.34;SOR=2.376	GT:AD:DP:GQ:PL	1/1:0,45:45:99:1915,144,0
2R	16741664	.	G	A	2184.77	.	AC=2;AF=1.00;AN=2;DP=46;ExcessHet=3.0103;FS=0.000;MLEAC=2;MLEAF=1.00;MQ=42.08;QD=31.38;SOR=2.737	GT:AD:DP:GQ:PL	1/1:0,46:46:99:2213,150,0
2R	16741676	.	A	C	1896.77	.	AC=2;AF=1.00;AN=2;DP=44;ExcessHet=3.0103;FS=0.000;MLEAC=2;MLEAF=1.00;MQ=42.27;QD=24.58;SOR=1.828	GT:AD:DP:GQ:PL	1/1:0,44:44:99:1925,132,0
2R	16741706	.	CG	C	1840.73	.	AC=2;AF=1.00;AN=2;DP=42;ExcessHet=3.0103;FS=0.000;MLEAC=2;MLEAF=1.00;MQ=42.66;QD=28.35;SOR=1.556	GT:AD:DP:GQ:PL	1/1:0,42:42:99:1878,132,0
2R	16741708	.	T	A	1849.77	.	AC=2;AF=1.00;AN=2;DP=44;ExcessHet=3.0103;FS=0.000;MLEAC=2;MLEAF=1.00;MQ=42.72;QD=27.81;SOR=1.364	GT:AD:DP:GQ:PL	1/1:0,44:44:99:1878,132,0
2R	16741859	.	C	A	1583.77	.	AC=2;AF=1.00;AN=2;DP=38;ExcessHet=3.0103;FS=0.000;MLEAC=2;MLEAF=1.00;MQ=43.24;QD=25.36;SOR=3.855	GT:AD:DP:GQ:PL	1/1:0,37:37:99:1612,111,0
2R	16741868	.	C	T	1555.77	.	AC=2;AF=1.00;AN=2;DP=36;ExcessHet=3.0103;FS=0.000;MLEAC=2;MLEAF=1.00;MQ=43.25;QD=29.18;SOR=4.863	GT:AD:DP:GQ:PL	1/1:0,35:35:99:1584,108,0
2R	16741990	.	T	C	2331.77	.	AC=2;AF=1.00;AN=2;DP=52;ExcessHet=3.0103;FS=0.000;MLEAC=2;MLEAF=1.00;MQ=43.89;QD=29.25;SOR=0.941	GT:AD:DP:GQ:PL	1/1:0,52:52:99:2360,160,0
2R	16741992	.	C	G	2331.77	.	AC=2;AF=1.00;AN=2;DP=51;ExcessHet=3.0103;FS=0.000;MLEAC=2;MLEAF=1.00;MQ=43.88;QD=27.81;SOR=0.900	GT:AD:DP:GQ:PL	1/1:0,51:51:99:2360,160,0
2R	16741996	.	C	T	2251.77	.	AC=2;AF=1.00;AN=2;DP=50;ExcessHet=3.0103;FS=0.000;MLEAC=2;MLEAF=1.00;MQ=43.88;QD=33.97;SOR=1.051	GT:AD:DP:GQ:PL	1/1:0,50:50:99:2280,154,0
2R	16742781	.	G	A	1146.77	.	AC=2;AF=1.00;AN=2;DP=50;ExcessHet=3.0103;FS=0.000;MLEAC=2;MLEAF=1.00;MQ=44.00;QD=26.67;SOR=0.836	GT:AD:DP:GQ:PL	1/1:0,43:43:99:1175,128,0
2R	16742807	.	G	C	1792.77	.	AC=2;AF=1.00;AN=2;DP=43;ExcessHet=3.0103;FS=0.000;MLEAC=2;MLEAF=1.00;MQ=44.00;QD=28.86;SOR=0.739	GT:AD:DP:GQ:PL	1/1:0,43:43:99:1821,129,0
2R	16742809	.	T	C	1792.77	.	AC=2;AF=1.00;AN=2;DP=41;ExcessHet=3.0103;FS=0.000;MLEAC=2;MLEAF=1.00;MQ=44.00;QD=31.18;SOR=0.843	GT:AD:DP:GQ:PL	1/1:0,41:41:99:1821,129,0
2R	16742820	.	G	T	1678.77	.	AC=2;AF=1.00;AN=2;DP=41;ExcessHet=3.0103;FS=0.000;MLEAC=2;MLEAF=1.00;MQ=44.00;QD=28.37;SOR=0.954	GT:AD:DP:GQ:PL	1/1:0,41:41:99:1707,126,0
2R	16742830	.	C	T	1750.77	.	AC=2;AF=1.00;AN=2;DP=40;ExcessHet=3.0103;FS=0.000;MLEAC=2;MLEAF=1.00;MQ=44.00;QD=33.28;SOR=1.151	GT:AD:DP:GQ:PL	1/1:0,40:40:99:1779,129,0
2R	16742861	.	G	A	1160.77	.	AC=2;AF=1.00;AN=2;DP=43;ExcessHet=3.0103;FS=0.000;MLEAC=2;MLEAF=1.00;MQ=44.00;QD=26.99;SOR=1.179	GT:AD:DP:GQ:PL	1/1:0,43:43:99:1189,129,0
2R	16742893	.	A	C	1304.77	.	AC=2;AF=1.00;AN=2;DP=50;ExcessHet=3.0103;FS=0.000;MLEAC=2;MLEAF=1.00;MQ=43.67;QD=26.63;SOR=0.909	GT:AD:DP:GQ:PL	1/1:0,49:49:99:1333,147,0
2R	16742906	.	G	A	2279.77	.	AC=2;AF=1.00;AN=2;DP=52;ExcessHet=3.0103;FS=0.000;MLEAC=2;MLEAF=1.00;MQ=43.68;QD=32.11;SOR=0.900	GT:AD:DP:GQ:PL	1/1:0,51:51:99:2308,157,0
2R	16742907	.	G	T	2279.77	.	AC=2;AF=1.00;AN=2;DP=53;ExcessHet=3.0103;FS=0.000;MLEAC=2;MLEAF=1.00;MQ=43.44;QD=31.59;SOR=0.853	GT:AD:DP:GQ:PL	1/1:0,52:52:99:2308,157,0
2R	16743000	.	G	A	1810.77	.	AC=2;AF=1.00;AN=2;DP=67;ExcessHet=3.0103;FS=0.000;MLEAC=2;MLEAF=1.00;MQ=43.49;QD=27.44;SOR=1.112	GT:AD:DP:GQ:PL	1/1:0,66:66:99:1839,198,0
2R	16743197	.	A	T	1401.77	.	AC=2;AF=1.00;AN=2;DP=53;ExcessHet=3.0103;FS=0.000;MLEAC=2;MLEAF=1.00;MQ=43.74;QD=26.45;SOR=0.730	GT:AD:DP:GQ:PL	1/1:0,53:53:99:1430,158,0
2R	16743322	.	A	G	1274.77	.	AC=2;AF=1.00;AN=2;DP=49;ExcessHet=3.0103;FS=0.000;MLEAC=2;MLEAF=1.00;MQ=43.01;QD=26.56;SOR=0.776	GT:AD:DP:GQ:PL	1/1:0,48:48:99:1303,143,0
2R	16743354	.	G	GCCATTGTGGTGGATTTAA	1951.73	.	AC=2;AF=1.00;AN=2;DP=41;ExcessHet=3.0103;FS=0.000;MLEAC=2;MLEAF=1.00;MQ=42.39;QD=29.22;SOR=0.693	GT:AD:DP:GQ:PL	1/1:0,40:40:99:1989,135,0
2R	16743427	.	C	G	2244.77	.	AC=2;AF=1.00;AN=2;DP=50;ExcessHet=3.0103;FS=0.000;MLEAC=2;MLEAF=1.00;MQ=42.61;QD=31.42;SOR=0.773	GT:AD:DP:GQ:PL	1/1:0,50:50:99:2273,156,0
2R	16743433	.	A	T	2287.77	.	AC=2;AF=1.00;AN=2;DP=54;ExcessHet=3.0103;FS=0.000;MLEAC=2;MLEAF=1.00;MQ=42.71;QD=28.21;SOR=0.846	GT:AD:DP:GQ:PL	1/1:0,54:54:99:2316,162,0
2R	16743445	.	C	G	2153.77	.	AC=2;AF=1.00;AN=2;DP=49;ExcessHet=3.0103;FS=0.000;MLEAC=2;MLEAF=1.00;MQ=42.97;QD=33.22;SOR=0.733	GT:AD:DP:GQ:PL	1/1:0,49:49:99:2182,150,0
2R	16743446	.	A	T	2153.77	.	AC=2;AF=1.00;AN=2;DP=50;ExcessHet=3.0103;FS=0.000;MLEAC=2;MLEAF=1.00;MQ=42.99;QD=28.27;SOR=0.693	GT:AD:DP:GQ:PL	1/1:0,50:50:99:2182,150,0
2R	16743468	.	C	CTTTTCA	2256.73	.	AC=2;AF=1.00;AN=2;DP=52;ExcessHet=3.0103;FS=0.000;MLEAC=2;MLEAF=1.00;MQ=43.14;QD=27.24;SOR=0.859	GT:AD:DP:GQ:PL	1/1:0,50:50:99:2294,153,0
2R	16744150	.	T	A	1769.77	.	AC=2;AF=1.00;AN=2;DP=67;ExcessHet=3.0103;FS=0.000;MLEAC=2;MLEAF=1.00;MQ=43.53;QD=26.81;SOR=0.754	GT:AD:DP:GQ:PL	1/1:0,66:66:99:1798,198,0
2R	16744182	.	A	G	1641.77	.	AC=2;AF=1.00;AN=2;DP=62;ExcessHet=3.0103;FS=0.000;MLEAC=2;MLEAF=1.00;MQ=43.43;QD=26.91;SOR=0.793	GT:AD:DP:GQ:PL	1/1:0,61:61:99:1670,183,0
2R	16744235	.	TTG	T	3017.73	.	AC=2;AF=1.00;AN=2;DP=68;ExcessHet=3.0103;FS=0.000;MLEAC=2;MLEAF=1.00;MQ=43.37;QD=24.88;SOR=0.784	GT:AD:DP:GQ:PL	1/1:0,67:67:99:3055,205,0
2R	16744239	.	TC	T	3017.73	.	AC=2;AF=1.00;AN=2;DP=68;ExcessHet=3.0103;FS=0.000;MLEAC=2;MLEAF=1.00;MQ=43.39;QD=31.75;SOR=0.814	GT:AD:DP:GQ:PL	1/1:0,68:68:99:3055,205,0
2R	16744242	.	G	A	3026.77	.	AC=2;AF=1.00;AN=2;DP=67;ExcessHet=3.0103;FS=0.000;MLEAC=2;MLEAF=1.00;MQ=43.39;QD=28.94;SOR=0.784	GT:AD:DP:GQ:PL	1/1:0,67:67:99:3055,205,0
2R	16744243	.	AGCTT	A	3017.73	.	AC=2;AF=1.00;AN=2;DP=67;ExcessHet=3.0103;FS=0.000;MLEAC=2;MLEAF=1.00;MQ=43.39;QD=33.25;SOR=0.784	GT:AD:DP:GQ:PL	1/1:0,67:67:99:3055,205,0
2R	16744249	.	CCA	C	2977.73	.	AC=2;AF=1.00;AN=2;DP=67;ExcessHet=3.0103;FS=0.000;MLEAC=2;MLEAF=1.00;MQ=43.39;QD=30.74;SOR=0.784	GT:AD:DP:GQ:PL	1/1:0,67:67:99:3015,202,0
2R	16744254	.	T	A	3031.77	.	AC=2;AF=1.00;AN=2;DP=67;ExcessHet=3.0103;FS=0.000;MLEAC=2;MLEAF=1.00;MQ=43.41;QD=33.09;SOR=0.723	GT:AD:DP:GQ:PL	1/1:0,67:67:99:3060,205,0
2R	16744270	.	T	C	2806.77	.	AC=2;AF=1.00;AN=2;DP=62;ExcessHet=3.0103;FS=0.000;MLEAC=2;MLEAF=1.00;MQ=43.43;QD=29.04;SOR=0.826	GT:AD:DP:GQ:PL	1/1:0,62:62:99:2835,190,0
2R	16744286	.	G	A	2581.77	.	AC=2;AF=1.00;AN=2;DP=58;ExcessHet=3.0103;FS=0.000;MLEAC=2;MLEAF=1.00;MQ=43.65;QD=34.11;SOR=0.914	GT:AD:DP:GQ:PL	1/1:0,58:58:99:2610,175,0
2R	16744306	.	A	C	2508.77	.	AC=2;AF=1.00;AN=2;DP=60;ExcessHet=3.0103;FS=0.000;MLEAC=2;MLEAF=1.00;MQ=43.71;QD=29.90;SOR=0.986	GT:AD:DP:GQ:PL	1/1:0,60:60:99:2537,181,0
2R	16744499	.	CA	C	1256.73	.	AC=2;AF=1.00;AN=2;DP=64;ExcessHet=3.0103;FS=0.000;MLEAC=2;MLEAF=1.00;MQ=43.94;QD=20.60;SOR=0.793	GT:AD:DP:GQ:PL	1/1:0,61:61:99:1294,182,0
2R	16744759	.	A	G	2076.77	.	AC=2;AF=1.00;AN=2;DP=76;ExcessHet=3.0103;FS=0.000;MLEAC=2;MLEAF=1.00;MQ=43.90;QD=27.33;SOR=0.920	GT:AD:DP:GQ:PL	1/1:0,76:76:99:2105,228,0
2R	16745061	.	G	A	2367.77	.	AC=2;AF=1.00;AN=2;DP=54;ExcessHet=3.0103;FS=0.000;MLEAC=2;MLEAF=1.00;MQ=44.00;QD=28.17;SOR=1.329	GT:AD:DP:GQ:PL	1/1:0,54:54:99:2396,163,0
2R	16745065	.	C	A	2370.77	.	AC=2;AF=1.00;AN=2;DP=54;ExcessHet=3.0103;FS=0.000;MLEAC=2;MLEAF=1.00;MQ=44.00;QD=29.32;SOR=1.445	GT:AD:DP:GQ:PL	1/1:0,54:54:99:2399,163,0
2R	16745196	.	T	G	1692.77	.	AC=2;AF=1.00;AN=2;DP=63;ExcessHet=3.0103;FS=0.000;MLEAC=2;MLEAF=1.00;MQ=43.95;QD=27.30;SOR=0.976	GT:AD:DP:GQ:PL	1/1:0,62:62:99:1721,186,0
2R	16745509	.	A	G	1767.77	.	AC=2;AF=1.00;AN=2;DP=68;ExcessHet=3.0103;FS=0.000;MLEAC=2;MLEAF=1.00;MQ=43.53;QD=26.78;SOR=0.957	GT:AD:DP:GQ:PL	1/1:0,66:66:99:1796,198,0
2R	16745751	.	G	A	1872.77	.	AC=2;AF=1.00;AN=2;DP=71;ExcessHet=3.0103;FS=0.000;MLEAC=2;MLEAF=1.00;MQ=43.46;QD=26.38;SOR=1.117	GT:AD:DP:GQ:PL	1/1:0,71:71:99:1901,212,0
2R	16745792	.	G	A	1926.77	.	AC=2;AF=1.00;AN=2;DP=71;ExcessHet=3.0103;FS=0.000;MLEAC=2;MLEAF=1.00;MQ=43.73;QD=27.14;SOR=1.362	GT:AD:DP:GQ:PL	1/1:0,71:71:99:1955,213,0
2R	16746379	.	T	G	1640.77	.	AC=2;AF=1.00;AN=2;DP=39;ExcessHet=3.0103;FS=0.000;MLEAC=2;MLEAF=1.00;MQ=43.93;QD=25.72;SOR=1.329	GT:AD:DP:GQ:PL	1/1:0,38:38:99:1669,114,0
2R	16746384	.	T	G	1640.77	.	AC=2;AF=1.00;AN=2;DP=37;ExcessHet=3.0103;FS=0.000;MLEAC=2;MLEAF=1.00;MQ=43.92;QD=25.23;SOR=1.371	GT:AD:DP:GQ:PL	1/1:0,36:36:99:1669,114,0
2R	16746540	.	T	TC	1383.73	.	AC=2;AF=1.00;AN=2;DP=49;ExcessHet=3.0103;FS=0.000;MLEAC=2;MLEAF=1.00;MQ=43.96;QD=28.83;SOR=0.693	GT:AD:DP:GQ:PL	1/1:0,48:48:99:1421,147,0
2R	16746633	.	G	A	1112.77	.	AC=2;AF=1.00;AN=2;DP=43;ExcessHet=3.0103;FS=0.000;MLEAC=2;MLEAF=1.00;MQ=43.91;QD=26.49;SOR=0.788	GT:AD:DP:GQ:PL	1/1:0,42:42:99:1141,126,0
2R	16746743	.	A	T	2457.77	.	AC=2;AF=1.00;AN=2;DP=53;ExcessHet=3.0103;FS=0.000;MLEAC=2;MLEAF=1.00;MQ=44.00;QD=27.36;SOR=0.981	GT:AD:DP:GQ:PL	1/1:0,53:53:99:2486,172,0
2R	16746747	.	T	C	2427.77	.	AC=2;AF=1.00;AN=2;DP=56;ExcessHet=3.0103;FS=0.000;MLEAC=2;MLEAF=1.00;MQ=44.00;QD=33.69;SOR=1.101	GT:AD:DP:GQ:PL	1/1:0,56:56:99:2456,169,0
2R	16746771	.	T	A	1596.77	.	AC=2;AF=1.00;AN=2;DP=60;ExcessHet=3.0103;FS=0.000;MLEAC=2;MLEAF=1.00;MQ=44.00;QD=26.61;SOR=0.906	GT:AD:DP:GQ:PL	1/1:0,60:60:99:1625,179,0
2R	16746987	.	A	G	1460.77	.	AC=2;AF=1.00;AN=2;DP=59;ExcessHet=3.0103;FS=0.000;MLEAC=2;MLEAF=1.00;MQ=43.20;QD=26.09;SOR=1.302	GT:AD:DP:GQ:PL	1/1:0,56:56:99:1489,167,0
2R	16747001	.	G	T	1485.77	.	AC=2;AF=1.00;AN=2;DP=58;ExcessHet=3.0103;FS=0.000;MLEAC=2;MLEAF=1.00;MQ=43.19;QD=27.01;SOR=1.262	GT:AD:DP:GQ:PL	1/1:0,55:55:99:1514,165,0
2R	16747086	.	G	A	1249.77	.	AC=2;AF=1.00;AN=2;DP=46;ExcessHet=3.0103;FS=0.000;MLEAC=2;MLEAF=1.00;MQ=43.94;QD=27.17;SOR=0.780	GT:AD:DP:GQ:PL	1/1:0,46:46:99:1278,138,0
2R	16747115	.	A	G	1189.77	.	AC=2;AF=1.00;AN=2;DP=45;ExcessHet=3.0103;FS=0.000;MLEAC=2;MLEAF=1.00;MQ=43.94;QD=26.44;SOR=0.737	GT:AD:DP:GQ:PL	1/1:0,45:45:99:1218,134,0
2R	16747183	.	A	C	2046.77	.	AC=2;AF=1.00;AN=2;DP=49;ExcessHet=3.0103;FS=0.000;MLEAC=2;MLEAF=1.00;MQ=43.94;QD=25.94;SOR=0.776	GT:AD:DP:GQ:PL	1/1:0,48:48:99:2075,144,0
2R	16747189	.	A	G	2046.77	.	AC=2;AF=1.00;AN=2;DP=49;ExcessHet=3.0103;FS=0.000;MLEAC=2;MLEAF=1.00;MQ=43.94;QD=36.82;SOR=0.776	GT:AD:DP:GQ:PL	1/1:0,48:48:99:2075,144,0
2R	16747283	.	T	A	1496.77	.	AC=2;AF=1.00;AN=2;DP=54;ExcessHet=3.0103;FS=0.000;MLEAC=2;MLEAF=1.00;MQ=43.68;QD=27.72;SOR=1.022	GT:AD:DP:GQ:PL	1/1:0,54:54:99:1525,162,0
2R	16747424	.	A	G	1248.77	.	AC=2;AF=1.00;AN=2;DP=47;ExcessHet=3.0103;FS=0.000;MLEAC=2;MLEAF=1.00;MQ=43.96;QD=26.57;SOR=1.378	GT:AD:DP:GQ:PL	1/1:0,47:47:99:1277,141,0
2R	16747766	.	C	A	1511.77	.	AC=2;AF=1.00;AN=2;DP=57;ExcessHet=3.0103;FS=0.000;MLEAC=2;MLEAF=1.00;MQ=44.00;QD=26.52;SOR=0.728	GT:AD:DP:GQ:PL	1/1:0,57:57:99:1540,171,0
2R	16747825	.	A	T	2232.77	.	AC=2;AF=1.00;AN=2;DP=50;ExcessHet=3.0103;FS=0.000;MLEAC=2;MLEAF=1.00;MQ=44.00;QD=30.33;SOR=0.733	GT:AD:DP:GQ:PL	1/1:0,49:49:99:2261,154,0
2R	16747827	.	T	G	2232.77	.	AC=2;AF=1.00;AN=2;DP=52;ExcessHet=3.0103;FS=0.000;MLEAC=2;MLEAF=1.00;MQ=44.00;QD=29.06;SOR=0.732	GT:AD:DP:GQ:PL	1/1:0,51:51:99:2261,154,0
2R	16747870	.	A	T	1335.77	.	AC=2;AF=1.00;AN=2;DP=51;ExcessHet=3.0103;FS=0.000;MLEAC=2;MLEAF=1.00;MQ=43.96;QD=26.72;SOR=0.693	GT:AD:DP:GQ:PL	1/1:0,50:50:99:1364,150,0
2R	16747998	.	A	T	1583.77	.	AC=2;AF=1.00;AN=2;DP=60;ExcessHet=3.0103;FS=0.000;MLEAC=2;MLEAF=1.00;MQ=43.97;QD=26.40;SOR=0.831	GT:AD:DP:GQ:PL	1/1:0,60:60:99:1612,180,0
2R	16748015	.	G	C	1540.77	.	AC=2;AF=1.00;AN=2;DP=58;ExcessHet=3.0103;FS=0.000;MLEAC=2;MLEAF=1.00;MQ=44.00;QD=26.56;SOR=0.762	GT:AD:DP:GQ:PL	1/1:0,58:58:99:1569,174,0
2R	16748033	.	A	C	1505.77	.	AC=2;AF=1.00;AN=2;DP=55;ExcessHet=3.0103;FS=0.000;MLEAC=2;MLEAF=1.00;MQ=44.00;QD=27.38;SOR=0.804	GT:AD:DP:GQ:PL	1/1:0,55:55:99:1534,165,0
2R	16748048	.	A	AT	1423.73	.	AC=2;AF=1.00;AN=2;DP=55;ExcessHet=3.0103;FS=0.000;MLEAC=2;MLEAF=1.00;MQ=44.00;QD=27.92;SOR=0.732	GT:AD:DP:GQ:PL	1/1:0,51:51:99:1461,156,0
2R	16748097	.	T	C	1392.77	.	AC=2;AF=1.00;AN=2;DP=53;ExcessHet=3.0103;FS=0.000;MLEAC=2;MLEAF=1.00;MQ=44.00;QD=26.28;SOR=0.892	GT:AD:DP:GQ:PL	1/1:0,53:53:99:1421,159,0
2R	16748109	.	A	AT	1371.73	.	AC=2;AF=1.00;AN=2;DP=51;ExcessHet=3.0103;FS=0.000;MLEAC=2;MLEAF=1.00;MQ=44.00;QD=27.43;SOR=0.952	GT:AD:DP:GQ:PL	1/1:0,50:50:99:1409,150,0
2R	16748178	.	A	G	1538.77	.	AC=2;AF=1.00;AN=2;BaseQRankSum=1.966;ClippingRankSum=0.000;DP=58;ExcessHet=3.0103;FS=0.000;MLEAC=2;MLEAF=1.00;MQ=44.00;MQRankSum=0.000;QD=26.53;ReadPosRankSum=-0.448;SOR=0.267	GT:AD:DP:GQ:PL	1/1:1,57:58:99:1567,164,0
2R	16748527	.	G	T	1392.77	.	AC=2;AF=1.00;AN=2;DP=52;ExcessHet=3.0103;FS=0.000;MLEAC=2;MLEAF=1.00;MQ=43.92;QD=26.78;SOR=0.941	GT:AD:DP:GQ:PL	1/1:0,52:52:99:1421,156,0
2R	16748678	.	TTTCAA	T	2177.73	.	AC=2;AF=1.00;AN=2;BaseQRankSum=0.295;ClippingRankSum=0.000;DP=50;ExcessHet=3.0103;FS=0.000;MLEAC=2;MLEAF=1.00;MQ=44.00;MQRankSum=0.000;QD=31.48;ReadPosRankSum=-0.212;SOR=0.296	GT:AD:DP:GQ:PL	1/1:1,48:49:95:2215,95,0
2R	16748688	.	T	A	2321.77	.	AC=2;AF=1.00;AN=2;BaseQRankSum=-0.675;ClippingRankSum=0.000;DP=54;ExcessHet=3.0103;FS=0.000;MLEAC=2;MLEAF=1.00;MQ=44.00;MQRankSum=0.000;QD=28.62;ReadPosRankSum=-1.383;SOR=0.349	GT:AD:DP:GQ:PL	1/1:1,53:54:99:2350,104,0
2R	16748694	.	G	C	2356.77	.	AC=2;AF=1.00;AN=2;BaseQRankSum=1.644;ClippingRankSum=0.000;DP=55;ExcessHet=3.0103;FS=0.000;MLEAC=2;MLEAF=1.00;MQ=44.00;MQRankSum=0.000;QD=31.20;ReadPosRankSum=-1.008;SOR=0.368	GT:AD:DP:GQ:PL	1/1:1,54:55:99:2385,104,0
2R	16748703	.	A	G	2201.77	.	AC=2;AF=1.00;AN=2;BaseQRankSum=0.810;ClippingRankSum=0.000;DP=51;ExcessHet=3.0103;FS=0.000;MLEAC=2;MLEAF=1.00;MQ=44.00;MQRankSum=0.000;QD=27.22;ReadPosRankSum=-1.291;SOR=0.382	GT:AD:DP:GQ:PL	1/1:1,50:51:95:2230,95,0
2R	16748733	.	C	A	2014.77	.	AC=2;AF=1.00;AN=2;BaseQRankSum=1.812;ClippingRankSum=0.000;DP=47;ExcessHet=3.0103;FS=0.000;MLEAC=2;MLEAF=1.00;MQ=44.00;MQRankSum=0.000;QD=29.86;ReadPosRankSum=-0.738;SOR=0.459	GT:AD:DP:GQ:PL	1/1:1,46:47:99:2043,122,0
2R	16748736	.	G	A	2014.77	.	AC=2;AF=1.00;AN=2;BaseQRankSum=1.831;ClippingRankSum=0.000;DP=47;ExcessHet=3.0103;FS=0.000;MLEAC=2;MLEAF=1.00;MQ=44.00;MQRankSum=0.000;QD=29.09;ReadPosRankSum=-0.444;SOR=0.459	GT:AD:DP:GQ:PL	1/1:1,46:47:99:2043,122,0
2R	16748840	.	C	A	1387.77	.	AC=2;AF=1.00;AN=2;DP=53;ExcessHet=3.0103;FS=0.000;MLEAC=2;MLEAF=1.00;MQ=43.93;QD=26.18;SOR=0.892	GT:AD:DP:GQ:PL	1/1:0,53:53:99:1416,158,0
2R	16748856	.	T	C	1393.77	.	AC=2;AF=1.00;AN=2;DP=53;ExcessHet=3.0103;FS=0.000;MLEAC=2;MLEAF=1.00;MQ=43.89;QD=26.30;SOR=0.892	GT:AD:DP:GQ:PL	1/1:0,53:53:99:1422,159,0
2R	16748922	.	C	T	1502.77	.	AC=2;AF=1.00;AN=2;DP=58;ExcessHet=3.0103;FS=0.000;MLEAC=2;MLEAF=1.00;MQ=43.86;QD=26.36;SOR=0.800	GT:AD:DP:GQ:PL	1/1:0,57:57:99:1531,170,0
2R	16748943	.	T	C	1463.77	.	AC=2;AF=1.00;AN=2;DP=57;ExcessHet=3.0103;FS=0.000;MLEAC=2;MLEAF=1.00;MQ=43.86;QD=26.14;SOR=1.101	GT:AD:DP:GQ:PL	1/1:0,56:56:99:1492,168,0
2R	16749165	.	T	A	1374.77	.	AC=2;AF=1.00;AN=2;DP=53;ExcessHet=3.0103;FS=0.000;MLEAC=2;MLEAF=1.00;MQ=43.93;QD=26.44;SOR=0.853	GT:AD:DP:GQ:PL	1/1:0,52:52:99:1403,156,0
2R	16749207	.	G	A	2564.77	.	AC=2;AF=1.00;AN=2;DP=58;ExcessHet=3.0103;FS=0.000;MLEAC=2;MLEAF=1.00;MQ=43.60;QD=33.21;SOR=0.997	GT:AD:DP:GQ:PL	1/1:0,58:58:99:2593,181,0
2R	16749213	.	A	G	2640.77	.	AC=2;AF=1.00;AN=2;DP=62;ExcessHet=3.0103;FS=0.000;MLEAC=2;MLEAF=1.00;MQ=43.55;QD=30.80;SOR=0.976	GT:AD:DP:GQ:PL	1/1:0,62:62:99:2669,187,0
2R	16749264	.	C	T	1631.77	.	AC=2;AF=1.00;AN=2;DP=60;ExcessHet=3.0103;FS=0.000;MLEAC=2;MLEAF=1.00;MQ=43.05;QD=27.20;SOR=0.760	GT:AD:DP:GQ:PL	1/1:0,60:60:99:1660,179,0
2R	16749285	.	A	G	1640.77	.	AC=2;AF=1.00;AN=2;DP=62;ExcessHet=3.0103;FS=0.000;MLEAC=2;MLEAF=1.00;MQ=42.92;QD=26.46;SOR=0.758	GT:AD:DP:GQ:PL	1/1:0,62:62:99:1669,185,0
2R	16749329	.	G	A	2188.77	.	AC=2;AF=1.00;AN=2;DP=49;ExcessHet=3.0103;FS=0.000;MLEAC=2;MLEAF=1.00;MQ=42.67;QD=36.02;SOR=0.733	GT:AD:DP:GQ:PL	1/1:0,49:49:99:2217,150,0
2R	16749333	.	A	G	2159.77	.	AC=2;AF=1.00;AN=2;DP=49;ExcessHet=3.0103;FS=0.000;MLEAC=2;MLEAF=1.00;MQ=42.67;QD=30.92;SOR=0.733	GT:AD:DP:GQ:PL	1/1:0,49:49:99:2188,147,0
2R	16749344	.	A	G	2158.77	.	AC=2;AF=1.00;AN=2;DP=49;ExcessHet=3.0103;FS=0.000;MLEAC=2;MLEAF=1.00;MQ=42.71;QD=30.12;SOR=1.007	GT:AD:DP:GQ:PL	1/1:0,49:49:99:2187,147,0
2R	16749349	.	A	T	2158.77	.	AC=2;AF=1.00;AN=2;DP=49;ExcessHet=3.0103;FS=0.000;MLEAC=2;MLEAF=1.00;MQ=42.71;QD=30.26;SOR=1.007	GT:AD:DP:GQ:PL	1/1:0,49:49:99:2187,147,0
2R	16749369	.	A	T	1842.77	.	AC=2;AF=1.00;AN=2;DP=42;ExcessHet=3.0103;FS=0.000;MLEAC=2;MLEAF=1.00;MQ=42.41;QD=31.54;SOR=1.127	GT:AD:DP:GQ:PL	1/1:0,42:42:99:1871,126,0
2R	16749371	.	T	A	1842.77	.	AC=2;AF=1.00;AN=2;DP=42;ExcessHet=3.0103;FS=0.000;MLEAC=2;MLEAF=1.00;MQ=42.41;QD=28.89;SOR=1.127	GT:AD:DP:GQ:PL	1/1:0,42:42:99:1871,126,0
2R	16749425	.	C	A	1214.77	.	AC=2;AF=1.00;AN=2;DP=45;ExcessHet=3.0103;FS=0.000;MLEAC=2;MLEAF=1.00;MQ=42.38;QD=26.99;SOR=1.154	GT:AD:DP:GQ:PL	1/1:0,45:45:99:1243,135,0
2R	16749436	.	T	C	1198.77	.	AC=2;AF=1.00;AN=2;DP=46;ExcessHet=3.0103;FS=0.000;MLEAC=2;MLEAF=1.00;MQ=42.19;QD=26.06;SOR=0.780	GT:AD:DP:GQ:PL	1/1:0,46:46:99:1227,137,0
2R	16749473	.	A	AG	1590.73	.	AC=2;AF=1.00;AN=2;DP=48;ExcessHet=3.0103;FS=0.000;MLEAC=2;MLEAF=1.00;MQ=42.56;QD=33.14;SOR=0.866	GT:AD:DP:GQ:PL	1/1:0,48:48:99:1628,144,0
2R	16749488	.	T	A	2227.77	.	AC=2;AF=1.00;AN=2;DP=51;ExcessHet=3.0103;FS=0.000;MLEAC=2;MLEAF=1.00;MQ=42.36;QD=31.56;SOR=0.994	GT:AD:DP:GQ:PL	1/1:0,51:51:99:2256,157,0
2R	16749498	.	A	G	2213.77	.	AC=2;AF=1.00;AN=2;DP=52;ExcessHet=3.0103;FS=0.000;MLEAC=2;MLEAF=1.00;MQ=42.22;QD=33.47;SOR=1.358	GT:AD:DP:GQ:PL	1/1:0,52:52:99:2242,156,0
2R	16749525	.	A	G	1406.77	.	AC=2;AF=1.00;AN=2;DP=53;ExcessHet=3.0103;FS=0.000;MLEAC=2;MLEAF=1.00;MQ=42.16;QD=26.54;SOR=1.077	GT:AD:DP:GQ:PL	1/1:0,53:53:99:1435,158,0
2R	16749577	.	C	T	2519.77	.	AC=2;AF=1.00;AN=2;DP=59;ExcessHet=3.0103;FS=0.000;MLEAC=2;MLEAF=1.00;MQ=41.69;QD=35.49;SOR=1.123	GT:AD:DP:GQ:PL	1/1:0,59:59:99:2548,181,0
2R	16749586	.	GTCAAT	G	2560.73	.	AC=2;AF=1.00;AN=2;DP=56;ExcessHet=3.0103;FS=0.000;MLEAC=2;MLEAF=1.00;MQ=41.50;QD=29.10;SOR=1.199	GT:AD:DP:GQ:PL	1/1:0,56:56:99:2598,181,0
2R	16749605	.	G	A	2356.77	.	AC=2;AF=1.00;AN=2;DP=52;ExcessHet=3.0103;FS=0.000;MLEAC=2;MLEAF=1.00;MQ=40.72;QD=30.95;SOR=0.941	GT:AD:DP:GQ:PL	1/1:0,52:52:99:2385,160,0
2R	16749611	.	C	A	2311.77	.	AC=2;AF=1.00;AN=2;DP=52;ExcessHet=3.0103;FS=0.000;MLEAC=2;MLEAF=1.00;MQ=40.72;QD=29.52;SOR=0.941	GT:AD:DP:GQ:PL	1/1:0,52:52:99:2340,157,0
2R	16749639	.	G	A	2094.77	.	AC=2;AF=1.00;AN=2;DP=48;ExcessHet=3.0103;FS=0.000;MLEAC=2;MLEAF=1.00;MQ=40.05;QD=27.53;SOR=0.866	GT:AD:DP:GQ:PL	1/1:0,48:48:99:2123,144,0
2R	16749643	.	T	A	2069.77	.	AC=2;AF=1.00;AN=2;DP=46;ExcessHet=3.0103;FS=0.000;MLEAC=2;MLEAF=1.00;MQ=39.92;QD=30.34;SOR=0.874	GT:AD:DP:GQ:PL	1/1:0,46:46:99:2098,141,0
2R	16749650	.	G	T	1951.77	.	AC=2;AF=1.00;AN=2;DP=41;ExcessHet=3.0103;FS=0.000;MLEAC=2;MLEAF=1.00;MQ=39.63;QD=31.08;SOR=0.741	GT:AD:DP:GQ:PL	1/1:0,41:41:99:1980,132,0
2R	16749652	.	T	A	1861.77	.	AC=2;AF=1.00;AN=2;DP=42;ExcessHet=3.0103;FS=0.000;MLEAC=2;MLEAF=1.00;MQ=39.66;QD=24.49;SOR=0.788	GT:AD:DP:GQ:PL	1/1:0,42:42:99:1890,126,0
2R	16749658	.	C	A	1906.77	.	AC=2;AF=1.00;AN=2;DP=41;ExcessHet=3.0103;FS=0.000;MLEAC=2;MLEAF=1.00;MQ=39.58;QD=31.21;SOR=0.954	GT:AD:DP:GQ:PL	1/1:0,41:41:99:1935,129,0
2R	16749664	.	C	A	2041.77	.	AC=2;AF=1.00;AN=2;DP=45;ExcessHet=3.0103;FS=0.000;MLEAC=2;MLEAF=1.00;MQ=39.08;QD=29.50;SOR=1.038	GT:AD:DP:GQ:PL	1/1:0,45:45:99:2070,138,0
2R	16749668	.	ATG	A	1942.73	.	AC=2;AF=1.00;AN=2;DP=44;ExcessHet=3.0103;FS=0.000;MLEAC=2;MLEAF=1.00;MQ=39.30;QD=29.54;SOR=0.990	GT:AD:DP:GQ:PL	1/1:0,44:44:99:1980,132,0
2R	16749693	.	C	T	2041.77	.	AC=2;AF=1.00;AN=2;DP=39;ExcessHet=3.0103;FS=0.000;MLEAC=2;MLEAF=1.00;MQ=38.65;QD=30.31;SOR=1.236	GT:AD:DP:GQ:PL	1/1:0,39:39:99:2070,138,0
2R	16749694	.	A	AAAAT	1807.73	.	AC=2;AF=1.00;AN=2;DP=39;ExcessHet=3.0103;FS=0.000;MLEAC=2;MLEAF=1.00;MQ=38.65;QD=28.84;SOR=1.236	GT:AD:DP:GQ:PL	1/1:0,39:39:99:1845,123,0
2R	16749696	.	A	AT	1852.73	.	AC=2;AF=1.00;AN=2;DP=37;ExcessHet=3.0103;FS=0.000;MLEAC=2;MLEAF=1.00;MQ=38.43;QD=31.35;SOR=0.984	GT:AD:DP:GQ:PL	1/1:0,37:37:99:1890,126,0
2R	16749700	.	T	TTATTA	1762.73	.	AC=2;AF=1.00;AN=2;DP=35;ExcessHet=3.0103;FS=0.000;MLEAC=2;MLEAF=1.00;MQ=38.19;QD=33.56;SOR=0.749	GT:AD:DP:GQ:PL	1/1:0,35:35:99:1800,120,0
2R	16749708	.	A	ATATAAATACAAAACTTTTC	2167.73	.	AC=2;AF=1.00;AN=2;DP=37;ExcessHet=3.0103;FS=0.000;MLEAC=2;MLEAF=1.00;MQ=38.27;QD=26.34;SOR=0.746	GT:AD:DP:GQ:PL	1/1:0,37:37:99:2205,147,0
2R	16749715	.	A	T	1974.77	.	AC=2;AF=1.00;AN=2;DP=42;ExcessHet=3.0103;FS=0.000;MLEAC=2;MLEAF=1.00;MQ=39.69;QD=26.54;SOR=0.693	GT:AD:DP:GQ:PL	1/1:0,42:42:99:2003,135,0
2R	16749716	.	G	GA	1919.73	.	AC=2;AF=1.00;AN=2;DP=43;ExcessHet=3.0103;FS=0.000;MLEAC=2;MLEAF=1.00;MQ=39.80;QD=25.01;SOR=0.739	GT:AD:DP:GQ:PL	1/1:0,43:43:99:1957,132,0
2R	16749774	.	C	T	2461.77	.	AC=2;AF=1.00;AN=2;DP=57;ExcessHet=3.0103;FS=0.000;MLEAC=2;MLEAF=1.00;MQ=41.27;QD=31.05;SOR=0.960	GT:AD:DP:GQ:PL	1/1:0,57:57:99:2490,175,0
2R	16749781	.	T	TA	2512.73	.	AC=2;AF=1.00;AN=2;DP=59;ExcessHet=3.0103;FS=0.000;MLEAC=2;MLEAF=1.00;MQ=41.38;QD=26.86;SOR=1.123	GT:AD:DP:GQ:PL	1/1:0,59:59:99:2550,178,0
2R	16749788	.	T	G	2383.77	.	AC=2;AF=1.00;AN=2;DP=54;ExcessHet=3.0103;FS=0.000;MLEAC=2;MLEAF=1.00;MQ=41.93;QD=29.95;SOR=1.118	GT:AD:DP:GQ:PL	1/1:0,54:54:99:2412,163,0
2R	16749837	.	T	C	1498.77	.	AC=2;AF=1.00;AN=2;DP=56;ExcessHet=3.0103;FS=0.000;MLEAC=2;MLEAF=1.00;MQ=42.44;QD=26.76;SOR=1.528	GT:AD:DP:GQ:PL	1/1:0,56:56:99:1527,168,0
2R	16749985	.	C	T	1643.77	.	AC=2;AF=1.00;AN=2;DP=63;ExcessHet=3.0103;FS=0.000;MLEAC=2;MLEAF=1.00;MQ=42.97;QD=26.95;SOR=1.022	GT:AD:DP:GQ:PL	1/1:0,61:61:99:1672,183,0
2R	16750057	.	G	A	2008.77	.	AC=2;AF=1.00;AN=2;DP=46;ExcessHet=3.0103;FS=0.000;MLEAC=2;MLEAF=1.00;MQ=43.69;QD=31.97;SOR=1.609	GT:AD:DP:GQ:PL	1/1:0,46:46:99:2037,141,0
2R	16750063	.	A	G	2118.77	.	AC=2;AF=1.00;AN=2;DP=47;ExcessHet=3.0103;FS=0.000;MLEAC=2;MLEAF=1.00;MQ=43.66;QD=32.42;SOR=1.814	GT:AD:DP:GQ:PL	1/1:0,47:47:99:2147,147,0
2R	16750069	.	G	A	2044.77	.	AC=2;AF=1.00;AN=2;DP=45;ExcessHet=3.0103;FS=0.000;MLEAC=2;MLEAF=1.00;MQ=43.64;QD=32.44;SOR=1.880	GT:AD:DP:GQ:PL	1/1:0,45:45:99:2073,141,0
2R	16750108	.	A	G	1385.77	.	AC=2;AF=1.00;AN=2;DP=51;ExcessHet=3.0103;FS=0.000;MLEAC=2;MLEAF=1.00;MQ=43.79;QD=27.17;SOR=1.565	GT:AD:DP:GQ:PL	1/1:0,51:51:99:1414,152,0
2R	16750125	.	A	G	1509.77	.	AC=2;AF=1.00;AN=2;DP=56;ExcessHet=3.0103;FS=0.000;MLEAC=2;MLEAF=1.00;MQ=43.81;QD=26.96;SOR=1.302	GT:AD:DP:GQ:PL	1/1:0,56:56:99:1538,168,0
2R	16750215	.	A	G	3176.77	.	AC=2;AF=1.00;AN=2;DP=72;ExcessHet=3.0103;FS=0.000;MLEAC=2;MLEAF=1.00;MQ=43.67;QD=29.90;SOR=0.749	GT:AD:DP:GQ:PL	1/1:0,72:72:99:3205,217,0
2R	16750224	.	T	A	3305.77	.	AC=2;AF=1.00;AN=2;BaseQRankSum=-1.556;ClippingRankSum=0.000;DP=77;ExcessHet=3.0103;FS=0.000;MLEAC=2;MLEAF=1.00;MQ=43.63;MQRankSum=2.589;QD=30.59;ReadPosRankSum=2.247;SOR=0.223	GT:AD:DP:GQ:PL	1/1:1,76:77:99:3334,208,0
2R	16750345	.	T	G	1618.77	.	AC=2;AF=1.00;AN=2;DP=60;ExcessHet=3.0103;FS=0.000;MLEAC=2;MLEAF=1.00;MQ=43.59;QD=26.98;SOR=0.831	GT:AD:DP:GQ:PL	1/1:0,60:60:99:1647,180,0
2R	16750368	.	C	G	1861.77	.	AC=2;AF=1.00;AN=2;DP=69;ExcessHet=3.0103;FS=0.000;MLEAC=2;MLEAF=1.00;MQ=43.62;QD=26.98;SOR=0.781	GT:AD:DP:GQ:PL	1/1:0,69:69:99:1890,206,0
2R	16750445	.	A	G	3108.77	.	AC=2;AF=1.00;AN=2;DP=71;ExcessHet=3.0103;FS=0.000;MLEAC=2;MLEAF=1.00;MQ=43.18;QD=33.93;SOR=0.779	GT:AD:DP:GQ:PL	1/1:0,71:71:99:3137,217,0
2R	16750454	.	G	C	3098.77	.	AC=2;AF=1.00;AN=2;DP=71;ExcessHet=3.0103;FS=0.000;MLEAC=2;MLEAF=1.00;MQ=43.07;QD=29.66;SOR=0.779	GT:AD:DP:GQ:PL	1/1:0,71:71:99:3127,217,0
2R	16750528	.	A	AATATAT	2977.73	.	AC=2;AF=1.00;AN=2;BaseQRankSum=-1.000;ClippingRankSum=0.000;DP=64;ExcessHet=3.0103;FS=0.000;MLEAC=2;MLEAF=1.00;MQ=41.88;MQRankSum=-1.436;QD=28.72;ReadPosRankSum=1.073;SOR=0.223	GT:AD:DP:GQ:PL	1/1:1,62:63:99:3015,162,0
2R	16750530	.	G	GAATATATA	3066.73	.	AC=2;AF=1.00;AN=2;BaseQRankSum=-1.581;ClippingRankSum=0.000;DP=67;ExcessHet=3.0103;FS=3.076;MLEAC=2;MLEAF=1.00;MQ=41.95;MQRankSum=-1.372;QD=28.14;ReadPosRankSum=0.699;SOR=0.318	GT:AD:DP:GQ:PL	1/1:1,66:67:99:3104,168,0
2R	16750588	.	A	C	2622.77	.	AC=2;AF=1.00;AN=2;DP=58;ExcessHet=3.0103;FS=0.000;MLEAC=2;MLEAF=1.00;MQ=42.45;QD=29.02;SOR=1.085	GT:AD:DP:GQ:PL	1/1:0,58:58:99:2651,181,0
2R	16750599	.	G	A	2790.77	.	AC=2;AF=1.00;AN=2;DP=60;ExcessHet=3.0103;FS=0.000;MLEAC=2;MLEAF=1.00;MQ=42.55;QD=25.15;SOR=1.071	GT:AD:DP:GQ:PL	1/1:0,60:60:99:2819,190,0
2R	16750623	.	C	T	2716.77	.	AC=2;AF=1.00;AN=2;DP=61;ExcessHet=3.0103;FS=0.000;MLEAC=2;MLEAF=1.00;MQ=43.16;QD=25.85;SOR=0.865	GT:AD:DP:GQ:PL	1/1:0,61:61:99:2745,184,0
2R	16750633	.	C	T	2941.77	.	AC=2;AF=1.00;AN=2;DP=65;ExcessHet=3.0103;FS=0.000;MLEAC=2;MLEAF=1.00;MQ=43.05;QD=28.70;SOR=0.925	GT:AD:DP:GQ:PL	1/1:0,65:65:99:2970,199,0
2R	16750639	.	T	A	2941.77	.	AC=2;AF=1.00;AN=2;DP=64;ExcessHet=3.0103;FS=0.000;MLEAC=2;MLEAF=1.00;MQ=43.08;QD=25.89;SOR=0.892	GT:AD:DP:GQ:PL	1/1:0,64:64:99:2970,199,0
2R	16750658	.	GC	G	3157.73	.	AC=2;AF=1.00;AN=2;DP=69;ExcessHet=3.0103;FS=0.000;MLEAC=2;MLEAF=1.00;MQ=43.16;QD=30.32;SOR=0.910	GT:AD:DP:GQ:PL	1/1:0,69:69:99:3195,214,0
2R	16750672	.	T	C	3211.77	.	AC=2;AF=1.00;AN=2;DP=69;ExcessHet=3.0103;FS=0.000;MLEAC=2;MLEAF=1.00;MQ=43.05;QD=26.56;SOR=1.131	GT:AD:DP:GQ:PL	1/1:0,69:69:99:3240,217,0
2R	16750682	.	C	A	3082.77	.	AC=2;AF=1.00;AN=2;DP=68;ExcessHet=3.0103;FS=0.000;MLEAC=2;MLEAF=1.00;MQ=43.00;QD=32.78;SOR=1.022	GT:AD:DP:GQ:PL	1/1:0,68:68:99:3111,211,0
2R	16750719	.	T	A	3131.77	.	AC=2;AF=1.00;AN=2;DP=71;ExcessHet=3.0103;FS=0.000;MLEAC=2;MLEAF=1.00;MQ=42.98;QD=26.88;SOR=1.276	GT:AD:DP:GQ:PL	1/1:0,71:71:99:3160,214,0
2R	16750732	.	A	G	3211.77	.	AC=2;AF=1.00;AN=2;DP=72;ExcessHet=3.0103;FS=0.000;MLEAC=2;MLEAF=1.00;MQ=42.96;QD=35.86;SOR=1.308	GT:AD:DP:GQ:PL	1/1:0,72:72:99:3240,217,0
2R	16750746	.	A	G	3121.77	.	AC=2;AF=1.00;AN=2;DP=70;ExcessHet=3.0103;FS=0.000;MLEAC=2;MLEAF=1.00;MQ=42.99;QD=33.53;SOR=1.712	GT:AD:DP:GQ:PL	1/1:0,70:70:99:3150,211,0
2R	16750771	.	C	A	3076.77	.	AC=2;AF=1.00;AN=2;DP=68;ExcessHet=3.0103;FS=0.000;MLEAC=2;MLEAF=1.00;MQ=43.09;QD=34.00;SOR=1.146	GT:AD:DP:GQ:PL	1/1:0,67:67:99:3105,208,0
2R	16750777	.	A	C	2970.77	.	AC=2;AF=1.00;AN=2;DP=67;ExcessHet=3.0103;FS=0.000;MLEAC=2;MLEAF=1.00;MQ=43.08;QD=27.47;SOR=1.196	GT:AD:DP:GQ:PL	1/1:0,66:66:99:2999,202,0
2R	16750781	.	G	T	2880.77	.	AC=2;AF=1.00;AN=2;DP=65;ExcessHet=3.0103;FS=0.000;MLEAC=2;MLEAF=1.00;MQ=43.17;QD=28.68;SOR=1.127	GT:AD:DP:GQ:PL	1/1:0,64:64:99:2909,196,0
2R	16752657	.	T	C	2923.77	.	AC=2;AF=1.00;AN=2;DP=68;ExcessHet=3.0103;FS=0.000;MLEAC=2;MLEAF=1.00;MQ=44.00;QD=29.80;SOR=0.880	GT:AD:DP:GQ:PL	1/1:0,68:68:99:2952,205,0
2R	16752677	.	T	C	2898.77	.	AC=2;AF=1.00;AN=2;DP=68;ExcessHet=3.0103;FS=0.000;MLEAC=2;MLEAF=1.00;MQ=44.00;QD=32.49;SOR=0.880	GT:AD:DP:GQ:PL	1/1:0,68:68:99:2927,205,0
2R	16753828	.	C	G	1213.77	.	AC=2;AF=1.00;AN=2;DP=46;ExcessHet=3.0103;FS=0.000;MLEAC=2;MLEAF=1.00;MQ=43.91;QD=26.39;SOR=0.693	GT:AD:DP:GQ:PL	1/1:0,46:46:99:1242,138,0
2R	16753888	.	C	A	1160.77	.	AC=2;AF=1.00;AN=2;BaseQRankSum=1.153;ClippingRankSum=0.000;DP=45;ExcessHet=3.0103;FS=0.000;MLEAC=2;MLEAF=1.00;MQ=43.78;MQRankSum=-0.234;QD=25.79;ReadPosRankSum=-0.404;SOR=0.631	GT:AD:DP:GQ:PL	1/1:1,44:45:99:1189,109,0
2R	16754445	.	G	A	1952.77	.	AC=2;AF=1.00;AN=2;DP=43;ExcessHet=3.0103;FS=0.000;MLEAC=2;MLEAF=1.00;MQ=44.00;QD=26.55;SOR=1.055	GT:AD:DP:GQ:PL	1/1:0,43:43:99:1981,138,0
2R	16754452	.	C	T	1883.77	.	AC=2;AF=1.00;AN=2;DP=44;ExcessHet=3.0103;FS=0.000;MLEAC=2;MLEAF=1.00;MQ=44.00;QD=29.45;SOR=0.883	GT:AD:DP:GQ:PL	1/1:0,44:44:99:1912,132,0
2R	16754554	.	G	A	1201.77	.	AC=2;AF=1.00;AN=2;DP=45;ExcessHet=3.0103;FS=0.000;MLEAC=2;MLEAF=1.00;MQ=44.00;QD=26.71;SOR=0.929	GT:AD:DP:GQ:PL	1/1:0,45:45:99:1230,135,0
2R	16754570	.	A	G	1403.77	.	AC=2;AF=1.00;AN=2;DP=52;ExcessHet=3.0103;FS=0.000;MLEAC=2;MLEAF=1.00;MQ=43.92;QD=27.00;SOR=1.036	GT:AD:DP:GQ:PL	1/1:0,52:52:99:1432,156,0
2R	16754596	.	C	T	1609.77	.	AC=2;AF=1.00;AN=2;DP=60;ExcessHet=3.0103;FS=0.000;MLEAC=2;MLEAF=1.00;MQ=43.93;QD=26.83;SOR=0.986	GT:AD:DP:GQ:PL	1/1:0,60:60:99:1638,179,0
2R	16754795	.	C	T	2609.77	.	AC=2;AF=1.00;AN=2;DP=61;ExcessHet=3.0103;FS=0.000;MLEAC=2;MLEAF=1.00;MQ=43.44;QD=29.75;SOR=1.609	GT:AD:DP:GQ:PL	1/1:0,61:61:99:2638,184,0
2R	16754803	.	A	T	2758.77	.	AC=2;AF=1.00;AN=2;DP=59;ExcessHet=3.0103;FS=0.000;MLEAC=2;MLEAF=1.00;MQ=43.35;QD=27.97;SOR=1.649	GT:AD:DP:GQ:PL	1/1:0,59:59:99:2787,193,0
2R	16754810	.	C	T	2560.77	.	AC=2;AF=1.00;AN=2;DP=55;ExcessHet=3.0103;FS=0.000;MLEAC=2;MLEAF=1.00;MQ=43.30;QD=31.87;SOR=1.487	GT:AD:DP:GQ:PL	1/1:0,55:55:99:2589,175,0
2R	16754812	.	T	A	2425.77	.	AC=2;AF=1.00;AN=2;DP=55;ExcessHet=3.0103;FS=0.000;MLEAC=2;MLEAF=1.00;MQ=43.30;QD=23.13;SOR=1.487	GT:AD:DP:GQ:PL	1/1:0,55:55:99:2454,166,0
2R	16754843	.	C	T	1702.77	.	AC=2;AF=1.00;AN=2;DP=61;ExcessHet=3.0103;FS=0.000;MLEAC=2;MLEAF=1.00;MQ=43.18;QD=27.91;SOR=1.292	GT:AD:DP:GQ:PL	1/1:0,61:61:99:1731,183,0
2R	16754869	.	T	C	2986.77	.	AC=2;AF=1.00;AN=2;DP=66;ExcessHet=3.0103;FS=0.000;MLEAC=2;MLEAF=1.00;MQ=43.15;QD=31.83;SOR=1.033	GT:AD:DP:GQ:PL	1/1:0,66:66:99:3015,202,0
2R	16754873	.	TA	T	3193.73	.	AC=2;AF=1.00;AN=2;DP=70;ExcessHet=3.0103;FS=0.000;MLEAC=2;MLEAF=1.00;MQ=43.17;QD=32.41;SOR=1.011	GT:AD:DP:GQ:PL	1/1:0,70:70:99:3231,217,0
2R	16754879	.	C	CA	3228.73	.	AC=2;AF=1.00;AN=2;DP=70;ExcessHet=3.0103;FS=0.000;MLEAC=2;MLEAF=1.00;MQ=43.17;QD=32.64;SOR=0.941	GT:AD:DP:GQ:PL	1/1:0,70:70:99:3266,220,0
2R	16754894	.	G	T	3223.77	.	AC=2;AF=1.00;AN=2;DP=74;ExcessHet=3.0103;FS=0.000;MLEAC=2;MLEAF=1.00;MQ=43.15;QD=30.80;SOR=0.927	GT:AD:DP:GQ:PL	1/1:0,74:74:99:3252,223,0
2R	16754899	.	T	A	3287.77	.	AC=2;AF=1.00;AN=2;DP=73;ExcessHet=3.0103;FS=0.000;MLEAC=2;MLEAF=1.00;MQ=43.16;QD=32.29;SOR=0.898	GT:AD:DP:GQ:PL	1/1:0,73:73:99:3316,229,0
2R	16754919	.	T	A	1992.77	.	AC=2;AF=1.00;AN=2;DP=74;ExcessHet=3.0103;FS=0.000;MLEAC=2;MLEAF=1.00;MQ=43.31;QD=26.93;SOR=0.693	GT:AD:DP:GQ:PL	1/1:0,74:74:99:2021,221,0
2R	16754976	.	C	T	2328.77	.	AC=2;AF=1.00;AN=2;BaseQRankSum=2.050;ClippingRankSum=0.000;DP=92;ExcessHet=3.0103;FS=0.000;MLEAC=2;MLEAF=1.00;MQ=43.46;MQRankSum=-0.850;QD=25.31;ReadPosRankSum=-0.792;SOR=0.883	GT:AD:DP:GQ:PL	1/1:2,90:92:99:2357,226,0
2R	16755018	.	C	T	2147.77	.	AC=2;AF=1.00;AN=2;BaseQRankSum=2.329;ClippingRankSum=0.000;DP=84;ExcessHet=3.0103;FS=0.000;MLEAC=2;MLEAF=1.00;MQ=43.46;MQRankSum=-0.825;QD=25.57;ReadPosRankSum=-1.904;SOR=0.742	GT:AD:DP:GQ:PL	1/1:2,82:84:99:2176,203,0
2R	16755052	.	T	A	3691.77	.	AC=2;AF=1.00;AN=2;BaseQRankSum=2.341;ClippingRankSum=0.000;DP=91;ExcessHet=3.0103;FS=0.000;MLEAC=2;MLEAF=1.00;MQ=43.34;MQRankSum=-0.885;QD=31.46;ReadPosRankSum=-0.987;SOR=0.693	GT:AD:DP:GQ:PL	1/1:2,88:90:99:3720,136,0
2R	16755060	.	A	C	3883.77	.	AC=2;AF=1.00;AN=2;BaseQRankSum=2.070;ClippingRankSum=0.000;DP=88;ExcessHet=3.0103;FS=0.000;MLEAC=2;MLEAF=1.00;MQ=43.34;MQRankSum=-0.881;QD=36.62;ReadPosRankSum=-0.242;SOR=0.765	GT:AD:DP:GQ:PL	1/1:2,85:87:99:3912,146,0
2R	16755067	.	A	T	3752.77	.	AC=2;AF=1.00;AN=2;BaseQRankSum=2.246;ClippingRankSum=0.000;DP=90;ExcessHet=3.0103;FS=0.000;MLEAC=2;MLEAF=1.00;MQ=43.37;MQRankSum=-0.843;QD=27.87;ReadPosRankSum=0.212;SOR=0.812	GT:AD:DP:GQ:PL	1/1:2,87:89:99:3781,134,0
2R	16755071	.	C	G	3707.77	.	AC=2;AF=1.00;AN=2;BaseQRankSum=2.403;ClippingRankSum=0.000;DP=86;ExcessHet=3.0103;FS=0.000;MLEAC=2;MLEAF=1.00;MQ=43.34;MQRankSum=-0.870;QD=22.92;ReadPosRankSum=0.540;SOR=0.818	GT:AD:DP:GQ:PL	1/1:2,83:85:99:3736,130,0
2R	16755085	.	A	T	3351.77	.	AC=2;AF=1.00;AN=2;BaseQRankSum=2.294;ClippingRankSum=0.000;DP=80;ExcessHet=3.0103;FS=0.000;MLEAC=2;MLEAF=1.00;MQ=43.37;MQRankSum=-0.833;QD=23.86;ReadPosRankSum=1.932;SOR=0.719	GT:AD:DP:GQ:PL	1/1:2,77:79:99:3380,196,0
2R	16755091	.	C	T	3450.77	.	AC=2;AF=1.00;AN=2;BaseQRankSum=0.166;ClippingRankSum=0.000;DP=77;ExcessHet=3.0103;FS=0.000;MLEAC=2;MLEAF=1.00;MQ=43.37;MQRankSum=-0.565;QD=31.49;ReadPosRankSum=1.649;SOR=0.281	GT:AD:DP:GQ:PL	1/1:1,75:76:99:3479,202,0
2R	16755093	.	T	A	3394.77	.	AC=2;AF=1.00;AN=2;BaseQRankSum=1.800;ClippingRankSum=0.000;DP=79;ExcessHet=3.0103;FS=0.000;MLEAC=2;MLEAF=1.00;MQ=43.38;MQRankSum=-0.556;QD=28.09;ReadPosRankSum=1.536;SOR=0.305	GT:AD:DP:GQ:PL	1/1:1,77:78:99:3423,215,0
2R	16755441	.	C	T	1606.77	.	AC=2;AF=1.00;AN=2;DP=59;ExcessHet=3.0103;FS=0.000;MLEAC=2;MLEAF=1.00;MQ=43.72;QD=27.23;SOR=1.123	GT:AD:DP:GQ:PL	1/1:0,59:59:99:1635,177,0
2R	16755531	.	G	A	1663.77	.	AC=2;AF=1.00;AN=2;DP=62;ExcessHet=3.0103;FS=0.000;MLEAC=2;MLEAF=1.00;MQ=43.38;QD=26.83;SOR=0.899	GT:AD:DP:GQ:PL	1/1:0,62:62:99:1692,186,0
2R	16755561	.	T	C	1927.77	.	AC=2;AF=1.00;AN=2;DP=70;ExcessHet=3.0103;FS=0.000;MLEAC=2;MLEAF=1.00;MQ=43.56;QD=27.54;SOR=1.011	GT:AD:DP:GQ:PL	1/1:0,70:70:99:1956,209,0
2R	16760516	.	C	T	2342.77	.	AC=2;AF=1.00;AN=2;DP=54;ExcessHet=3.0103;FS=0.000;MLEAC=2;MLEAF=1.00;MQ=43.96;QD=32.46;SOR=1.220	GT:AD:DP:GQ:PL	1/1:0,54:54:99:2371,163,0
2R	16760533	.	T	G	2428.77	.	AC=2;AF=1.00;AN=2;DP=53;ExcessHet=3.0103;FS=0.000;MLEAC=2;MLEAF=1.00;MQ=43.96;QD=30.93;SOR=1.179	GT:AD:DP:GQ:PL	1/1:0,53:53:99:2457,169,0
2R	16760547	.	G	A	2166.77	.	AC=2;AF=1.00;AN=2;DP=51;ExcessHet=3.0103;FS=0.000;MLEAC=2;MLEAF=1.00;MQ=43.96;QD=28.28;SOR=0.813	GT:AD:DP:GQ:PL	1/1:0,51:51:99:2195,156,0
2R	16760695	.	T	G	1334.77	.	AC=2;AF=1.00;AN=2;DP=49;ExcessHet=3.0103;FS=0.000;MLEAC=2;MLEAF=1.00;MQ=44.00;QD=27.24;SOR=1.345	GT:AD:DP:GQ:PL	1/1:0,49:49:99:1363,147,0
2R	16760745	.	A	G	2109.77	.	AC=2;AF=1.00;AN=2;DP=49;ExcessHet=3.0103;FS=0.000;MLEAC=2;MLEAF=1.00;MQ=44.00;QD=29.37;SOR=0.909	GT:AD:DP:GQ:PL	1/1:0,49:49:99:2138,147,0
2R	16760751	.	T	A	2148.77	.	AC=2;AF=1.00;AN=2;DP=49;ExcessHet=3.0103;FS=0.000;MLEAC=2;MLEAF=1.00;MQ=44.00;QD=26.54;SOR=0.733	GT:AD:DP:GQ:PL	1/1:0,49:49:99:2177,150,0
2R	16760792	.	G	A	1321.77	.	AC=2;AF=1.00;AN=2;DP=49;ExcessHet=3.0103;FS=0.000;MLEAC=2;MLEAF=1.00;MQ=44.00;QD=26.97;SOR=0.733	GT:AD:DP:GQ:PL	1/1:0,49:49:99:1350,147,0
2R	16760827	.	A	T	1319.77	.	AC=2;AF=1.00;AN=2;DP=50;ExcessHet=3.0103;FS=0.000;MLEAC=2;MLEAF=1.00;MQ=44.00;QD=26.40;SOR=0.773	GT:AD:DP:GQ:PL	1/1:0,50:50:99:1348,150,0
2R	16760890	.	T	TG	1344.73	.	AC=2;AF=1.00;AN=2;DP=52;ExcessHet=3.0103;FS=0.000;MLEAC=2;MLEAF=1.00;MQ=44.00;QD=25.86;SOR=0.693	GT:AD:DP:GQ:PL	1/1:0,52:52:99:1382,156,0
2R	16761544	.	T	G	1796.77	.	AC=2;AF=1.00;AN=2;BaseQRankSum=1.692;ClippingRankSum=0.000;DP=43;ExcessHet=3.0103;FS=0.000;MLEAC=2;MLEAF=1.00;MQ=43.89;MQRankSum=-0.110;QD=32.30;ReadPosRankSum=1.250;SOR=0.262	GT:AD:DP:GQ:PL	1/1:1,42:43:90:1825,90,0
2R	16761548	.	GTT	G	1756.73	.	AC=2;AF=1.00;AN=2;BaseQRankSum=-0.258;ClippingRankSum=0.000;DP=42;ExcessHet=3.0103;FS=0.000;MLEAC=2;MLEAF=1.00;MQ=43.88;MQRankSum=-0.112;QD=30.65;ReadPosRankSum=1.115;SOR=0.286	GT:AD:DP:GQ:PL	1/1:1,41:42:87:1794,87,0
2R	16761714	.	C	T	1006.77	.	AC=2;AF=1.00;AN=2;DP=38;ExcessHet=3.0103;FS=0.000;MLEAC=2;MLEAF=1.00;MQ=43.95;QD=27.21;SOR=0.746	GT:AD:DP:GQ:PL	1/1:0,37:37:99:1035,111,0
2R	16761735	.	G	T	1112.77	.	AC=2;AF=1.00;AN=2;DP=41;ExcessHet=3.0103;FS=0.000;MLEAC=2;MLEAF=1.00;MQ=43.50;QD=27.82;SOR=0.793	GT:AD:DP:GQ:PL	1/1:0,40:40:99:1141,120,0
2R	16761768	.	C	A	1074.77	.	AC=2;AF=1.00;AN=2;DP=40;ExcessHet=3.0103;FS=0.000;MLEAC=2;MLEAF=1.00;MQ=43.44;QD=27.56;SOR=0.743	GT:AD:DP:GQ:PL	1/1:0,39:39:99:1103,117,0
2R	16761819	.	G	T	2327.77	.	AC=2;AF=1.00;AN=2;DP=50;ExcessHet=3.0103;FS=0.000;MLEAC=2;MLEAF=1.00;MQ=42.96;QD=31.13;SOR=0.773	GT:AD:DP:GQ:PL	1/1:0,50:50:99:2356,160,0
2R	16761825	.	T	A	2311.77	.	AC=2;AF=1.00;AN=2;DP=52;ExcessHet=3.0103;FS=0.000;MLEAC=2;MLEAF=1.00;MQ=43.00;QD=32.04;SOR=0.941	GT:AD:DP:GQ:PL	1/1:0,52:52:99:2340,157,0
2R	16761827	.	A	G	2446.77	.	AC=2;AF=1.00;AN=2;DP=52;ExcessHet=3.0103;FS=0.000;MLEAC=2;MLEAF=1.00;MQ=43.00;QD=29.10;SOR=0.941	GT:AD:DP:GQ:PL	1/1:0,52:52:99:2475,166,0
2R	16761835	.	A	G	2581.77	.	AC=2;AF=1.00;AN=2;DP=54;ExcessHet=3.0103;FS=0.000;MLEAC=2;MLEAF=1.00;MQ=43.04;QD=32.48;SOR=0.931	GT:AD:DP:GQ:PL	1/1:0,54:54:99:2610,175,0
2R	16761838	.	A	T	2491.77	.	AC=2;AF=1.00;AN=2;DP=56;ExcessHet=3.0103;FS=0.000;MLEAC=2;MLEAF=1.00;MQ=43.07;QD=32.42;SOR=0.922	GT:AD:DP:GQ:PL	1/1:0,56:56:99:2520,169,0
2R	16761839	.	G	C	2491.77	.	AC=2;AF=1.00;AN=2;DP=56;ExcessHet=3.0103;FS=0.000;MLEAC=2;MLEAF=1.00;MQ=43.07;QD=27.91;SOR=0.922	GT:AD:DP:GQ:PL	1/1:0,56:56:99:2520,169,0
2R	16761850	.	A	C	1481.77	.	AC=2;AF=1.00;AN=2;DP=57;ExcessHet=3.0103;FS=0.000;MLEAC=2;MLEAF=1.00;MQ=43.12;QD=26.00;SOR=0.800	GT:AD:DP:GQ:PL	1/1:0,57:57:99:1510,170,0
2R	16761861	.	T	A	1473.77	.	AC=2;AF=1.00;AN=2;DP=55;ExcessHet=3.0103;FS=0.000;MLEAC=2;MLEAF=1.00;MQ=43.39;QD=26.80;SOR=0.970	GT:AD:DP:GQ:PL	1/1:0,55:55:99:1502,165,0
2R	16762075	.	A	T	2873.77	.	AC=2;AF=1.00;AN=2;DP=65;ExcessHet=3.0103;FS=0.000;MLEAC=2;MLEAF=1.00;MQ=43.88;QD=29.02;SOR=0.723	GT:AD:DP:GQ:PL	1/1:0,65:65:99:2902,196,0
2R	16762080	.	A	G	2873.77	.	AC=2;AF=1.00;AN=2;DP=64;ExcessHet=3.0103;FS=0.000;MLEAC=2;MLEAF=1.00;MQ=43.88;QD=27.98;SOR=0.756	GT:AD:DP:GQ:PL	1/1:0,64:64:99:2902,196,0
2R	16762111	.	C	A	2771.77	.	AC=2;AF=1.00;AN=2;DP=65;ExcessHet=3.0103;FS=0.000;MLEAC=2;MLEAF=1.00;MQ=43.88;QD=32.93;SOR=0.892	GT:AD:DP:GQ:PL	1/1:0,64:64:99:2800,193,0
2R	16762115	.	A	G	2775.77	.	AC=2;AF=1.00;AN=2;DP=63;ExcessHet=3.0103;FS=0.000;MLEAC=2;MLEAF=1.00;MQ=43.88;QD=28.38;SOR=0.933	GT:AD:DP:GQ:PL	1/1:0,63:63:99:2804,193,0
2R	16762150	.	G	T	1543.77	.	AC=2;AF=1.00;AN=2;DP=57;ExcessHet=3.0103;FS=0.000;MLEAC=2;MLEAF=1.00;MQ=43.93;QD=27.08;SOR=1.342	GT:AD:DP:GQ:PL	1/1:0,57:57:99:1572,171,0
2R	16762166	.	G	T	1358.77	.	AC=2;AF=1.00;AN=2;DP=51;ExcessHet=3.0103;FS=0.000;MLEAC=2;MLEAF=1.00;MQ=43.92;QD=26.64;SOR=1.201	GT:AD:DP:GQ:PL	1/1:0,51:51:99:1387,153,0
2R	16762287	.	C	T	1405.77	.	AC=2;AF=1.00;AN=2;DP=50;ExcessHet=3.0103;FS=0.000;MLEAC=2;MLEAF=1.00;MQ=44.00;QD=28.12;SOR=1.390	GT:AD:DP:GQ:PL	1/1:0,50:50:99:1434,150,0
2R	16762350	.	G	T	1186.77	.	AC=2;AF=1.00;AN=2;DP=43;ExcessHet=3.0103;FS=0.000;MLEAC=2;MLEAF=1.00;MQ=44.00;QD=27.60;SOR=0.941	GT:AD:DP:GQ:PL	1/1:0,43:43:99:1215,129,0
2R	16762709	.	C	T	2338.77	.	AC=2;AF=1.00;AN=2;DP=53;ExcessHet=3.0103;FS=0.000;MLEAC=2;MLEAF=1.00;MQ=43.76;QD=29.74;SOR=0.808	GT:AD:DP:GQ:PL	1/1:0,53:53:99:2367,160,0
2R	16762712	.	T	A	2410.77	.	AC=2;AF=1.00;AN=2;DP=52;ExcessHet=3.0103;FS=0.000;MLEAC=2;MLEAF=1.00;MQ=43.76;QD=29.98;SOR=0.770	GT:AD:DP:GQ:PL	1/1:0,52:52:99:2439,166,0
2R	16762713	.	A	G	2373.77	.	AC=2;AF=1.00;AN=2;DP=53;ExcessHet=3.0103;FS=0.000;MLEAC=2;MLEAF=1.00;MQ=43.76;QD=29.05;SOR=0.730	GT:AD:DP:GQ:PL	1/1:0,53:53:99:2402,163,0
2R	16762736	.	C	T	2280.77	.	AC=2;AF=1.00;AN=2;DP=52;ExcessHet=3.0103;FS=0.000;MLEAC=2;MLEAF=1.00;MQ=43.81;QD=25.92;SOR=0.693	GT:AD:DP:GQ:PL	1/1:0,52:52:99:2309,157,0
2R	16762738	.	G	GC	2406.73	.	AC=2;AF=1.00;AN=2;DP=50;ExcessHet=3.0103;FS=0.000;MLEAC=2;MLEAF=1.00;MQ=43.81;QD=32.17;SOR=0.773	GT:AD:DP:GQ:PL	1/1:0,50:50:99:2444,166,0
2R	16762740	.	T	A	2456.77	.	AC=2;AF=1.00;AN=2;DP=53;ExcessHet=3.0103;FS=0.000;MLEAC=2;MLEAF=1.00;MQ=43.82;QD=27.75;SOR=0.730	GT:AD:DP:GQ:PL	1/1:0,53:53:99:2485,169,0
2R	16762743	.	AC	A	2477.73	.	AC=2;AF=1.00;AN=2;DP=57;ExcessHet=3.0103;FS=0.000;MLEAC=2;MLEAF=1.00;MQ=43.83;QD=36.43;SOR=0.728	GT:AD:DP:GQ:PL	1/1:0,57:57:99:2515,172,0
2R	16762810	.	T	A	2434.77	.	AC=2;AF=1.00;AN=2;DP=56;ExcessHet=3.0103;FS=0.000;MLEAC=2;MLEAF=1.00;MQ=43.88;QD=27.94;SOR=0.841	GT:AD:DP:GQ:PL	1/1:0,56:56:99:2463,168,0
2R	16762816	.	G	T	2402.77	.	AC=2;AF=1.00;AN=2;DP=55;ExcessHet=3.0103;FS=0.000;MLEAC=2;MLEAF=1.00;MQ=43.88;QD=29.57;SOR=0.729	GT:AD:DP:GQ:PL	1/1:0,55:55:99:2431,165,0
2R	16762972	.	G	A	1631.77	.	AC=2;AF=1.00;AN=2;DP=62;ExcessHet=3.0103;FS=0.000;MLEAC=2;MLEAF=1.00;MQ=43.84;QD=26.32;SOR=0.693	GT:AD:DP:GQ:PL	1/1:0,62:62:99:1660,185,0
2R	16763019	.	A	C	1475.77	.	AC=2;AF=1.00;AN=2;DP=55;ExcessHet=3.0103;FS=0.000;MLEAC=2;MLEAF=1.00;MQ=43.86;QD=26.83;SOR=0.729	GT:AD:DP:GQ:PL	1/1:0,55:55:99:1504,165,0
2R	16763516	.	A	G	1396.77	.	AC=2;AF=1.00;AN=2;DP=52;ExcessHet=3.0103;FS=0.000;MLEAC=2;MLEAF=1.00;MQ=44.00;QD=26.86;SOR=1.036	GT:AD:DP:GQ:PL	1/1:0,52:52:99:1425,155,0
2R	16763608	.	G	A	1658.77	.	AC=2;AF=1.00;AN=2;DP=60;ExcessHet=3.0103;FS=0.000;MLEAC=2;MLEAF=1.00;MQ=43.97;QD=27.65;SOR=1.460	GT:AD:DP:GQ:PL	1/1:0,60:60:99:1687,180,0
2R	16763627	.	C	G	2656.77	.	AC=2;AF=1.00;AN=2;DP=61;ExcessHet=3.0103;FS=0.000;MLEAC=2;MLEAF=1.00;MQ=43.54;QD=30.09;SOR=1.197	GT:AD:DP:GQ:PL	1/1:0,61:61:99:2685,184,0
2R	16763629	.	A	G	2656.77	.	AC=2;AF=1.00;AN=2;DP=60;ExcessHet=3.0103;FS=0.000;MLEAC=2;MLEAF=1.00;MQ=43.53;QD=34.87;SOR=1.160	GT:AD:DP:GQ:PL	1/1:0,60:60:99:2685,184,0
2R	16763673	.	G	A	1861.77	.	AC=2;AF=1.00;AN=2;DP=69;ExcessHet=3.0103;FS=0.000;MLEAC=2;MLEAF=1.00;MQ=43.59;QD=26.98;SOR=0.980	GT:AD:DP:GQ:PL	1/1:0,69:69:99:1890,206,0
2R	16763697	.	A	C	3489.77	.	AC=2;AF=1.00;AN=2;DP=76;ExcessHet=3.0103;FS=0.000;MLEAC=2;MLEAF=1.00;MQ=43.63;QD=25.84;SOR=0.984	GT:AD:DP:GQ:PL	1/1:0,76:76:99:3518,238,0
2R	16763703	.	C	T	3641.77	.	AC=2;AF=1.00;AN=2;DP=81;ExcessHet=3.0103;FS=0.000;MLEAC=2;MLEAF=1.00;MQ=43.81;QD=31.37;SOR=0.934	GT:AD:DP:GQ:PL	1/1:0,81:81:99:3670,247,0
2R	16763710	.	A	C	3415.77	.	AC=2;AF=1.00;AN=2;DP=76;ExcessHet=3.0103;FS=0.000;MLEAC=2;MLEAF=1.00;MQ=43.97;QD=34.28;SOR=1.051	GT:AD:DP:GQ:PL	1/1:0,76:76:99:3444,232,0
2R	16763870	.	C	CT	1760.73	.	AC=2;AF=1.00;AN=2;DP=57;ExcessHet=3.0103;FS=0.000;MLEAC=2;MLEAF=1.00;MQ=43.93;QD=32.01;SOR=0.884	GT:AD:DP:GQ:PL	1/1:0,55:55:99:1798,165,0
2R	16764070	.	C	G	1924.77	.	AC=2;AF=1.00;AN=2;DP=73;ExcessHet=3.0103;FS=0.000;MLEAC=2;MLEAF=1.00;MQ=43.97;QD=27.11;SOR=1.042	GT:AD:DP:GQ:PL	1/1:0,71:71:99:1953,213,0
2R	16764126	.	A	C	1980.77	.	AC=2;AF=1.00;AN=2;DP=72;ExcessHet=3.0103;FS=0.000;MLEAC=2;MLEAF=1.00;MQ=43.97;QD=27.51;SOR=0.693	GT:AD:DP:GQ:PL	1/1:0,72:72:99:2009,216,0
2R	16764169	.	T	G	1775.77	.	AC=2;AF=1.00;AN=2;DP=67;ExcessHet=3.0103;FS=0.000;MLEAC=2;MLEAF=1.00;MQ=44.00;QD=26.50;SOR=0.917	GT:AD:DP:GQ:PL	1/1:0,67:67:99:1804,201,0
2R	16764203	.	T	C	1602.77	.	AC=2;AF=1.00;AN=2;DP=59;ExcessHet=3.0103;FS=0.000;MLEAC=2;MLEAF=1.00;MQ=43.93;QD=27.17;SOR=0.871	GT:AD:DP:GQ:PL	1/1:0,59:59:99:1631,177,0
2R	16764270	.	T	TAG	2481.73	.	AC=2;AF=1.00;AN=2;DP=55;ExcessHet=3.0103;FS=0.000;MLEAC=2;MLEAF=1.00;MQ=43.59;QD=35.33;SOR=0.804	GT:AD:DP:GQ:PL	1/1:0,55:55:99:2519,169,0
2R	16764271	.	T	A	2528.77	.	AC=2;AF=1.00;AN=2;DP=55;ExcessHet=3.0103;FS=0.000;MLEAC=2;MLEAF=1.00;MQ=43.56;QD=39.71;SOR=0.804	GT:AD:DP:GQ:PL	1/1:0,55:55:99:2557,172,0
2R	16764273	.	GTTTTTT	G	2476.73	.	AC=2;AF=1.00;AN=2;DP=56;ExcessHet=3.0103;FS=0.000;MLEAC=2;MLEAF=1.00;MQ=43.56;QD=30.42;SOR=0.841	GT:AD:DP:GQ:PL	1/1:0,56:56:99:2514,169,0
2R	16764308	.	A	G	2753.77	.	AC=2;AF=1.00;AN=2;DP=62;ExcessHet=3.0103;FS=0.000;MLEAC=2;MLEAF=1.00;MQ=43.61;QD=31.21;SOR=0.758	GT:AD:DP:GQ:PL	1/1:0,62:62:99:2782,187,0
2R	16764313	.	C	A	2753.77	.	AC=2;AF=1.00;AN=2;DP=62;ExcessHet=3.0103;FS=0.000;MLEAC=2;MLEAF=1.00;MQ=43.61;QD=29.78;SOR=0.758	GT:AD:DP:GQ:PL	1/1:0,62:62:99:2782,187,0
2R	16764637	.	T	A	1759.77	.	AC=2;AF=1.00;AN=2;DP=67;ExcessHet=3.0103;FS=0.000;MLEAC=2;MLEAF=1.00;MQ=43.97;QD=26.66;SOR=2.165	GT:AD:DP:GQ:PL	1/1:0,66:66:99:1788,197,0
2R	16765198	.	TG	T	1317.73	.	AC=2;AF=1.00;AN=2;BaseQRankSum=0.692;ClippingRankSum=0.000;DP=64;ExcessHet=3.0103;FS=0.000;MLEAC=2;MLEAF=1.00;MQ=43.92;MQRankSum=0.000;QD=22.33;ReadPosRankSum=1.263;SOR=0.251	GT:AD:DP:GQ:PL	1/1:1,58:59:99:1355,159,0
2R	16765715	.	T	C	1131.77	.	AC=2;AF=1.00;AN=2;DP=43;ExcessHet=3.0103;FS=0.000;MLEAC=2;MLEAF=1.00;MQ=43.60;QD=26.95;SOR=0.892	GT:AD:DP:GQ:PL	1/1:0,42:42:99:1160,126,0
2R	16765747	.	C	CTT	1175.73	.	AC=2;AF=1.00;AN=2;DP=40;ExcessHet=3.0103;FS=0.000;MLEAC=2;MLEAF=1.00;MQ=43.57;QD=30.94;SOR=0.927	GT:AD:DP:GQ:PL	1/1:0,38:38:99:1213,114,0
2R	16766005	.	T	C	1385.77	.	AC=2;AF=1.00;AN=2;DP=52;ExcessHet=3.0103;FS=0.000;MLEAC=2;MLEAF=1.00;MQ=44.00;QD=27.17;SOR=0.900	GT:AD:DP:GQ:PL	1/1:0,51:51:99:1414,153,0
2R	16766103	.	G	A	2328.77	.	AC=2;AF=1.00;AN=2;DP=56;ExcessHet=3.0103;FS=0.000;MLEAC=2;MLEAF=1.00;MQ=43.44;QD=29.44;SOR=0.841	GT:AD:DP:GQ:PL	1/1:0,56:56:99:2357,171,0
2R	16766122	.	G	A	2636.77	.	AC=2;AF=1.00;AN=2;DP=58;ExcessHet=3.0103;FS=0.000;MLEAC=2;MLEAF=1.00;MQ=43.46;QD=26.85;SOR=1.179	GT:AD:DP:GQ:PL	1/1:0,58:58:99:2665,181,0
2R	16766123	.	C	A	2608.77	.	AC=2;AF=1.00;AN=2;DP=58;ExcessHet=3.0103;FS=0.000;MLEAC=2;MLEAF=1.00;MQ=43.46;QD=31.80;SOR=1.179	GT:AD:DP:GQ:PL	1/1:0,58:58:99:2637,178,0
2R	16766128	.	ATTT	A	2662.73	.	AC=2;AF=1.00;AN=2;DP=60;ExcessHet=3.0103;FS=0.000;MLEAC=2;MLEAF=1.00;MQ=43.48;QD=31.44;SOR=1.255	GT:AD:DP:GQ:PL	1/1:0,60:60:99:2700,181,0
2R	16766132	.	T	A	2671.77	.	AC=2;AF=1.00;AN=2;DP=60;ExcessHet=3.0103;FS=0.000;MLEAC=2;MLEAF=1.00;MQ=43.48;QD=25.89;SOR=1.255	GT:AD:DP:GQ:PL	1/1:0,60:60:99:2700,181,0
2R	16766220	.	A	G	1509.77	.	AC=2;AF=1.00;AN=2;DP=58;ExcessHet=3.0103;FS=0.000;MLEAC=2;MLEAF=1.00;MQ=43.97;QD=26.49;SOR=1.342	GT:AD:DP:GQ:PL	1/1:0,57:57:99:1538,170,0
2R	16766246	.	G	T	2602.77	.	AC=2;AF=1.00;AN=2;DP=60;ExcessHet=3.0103;FS=0.000;MLEAC=2;MLEAF=1.00;MQ=43.97;QD=34.87;SOR=1.123	GT:AD:DP:GQ:PL	1/1:0,59:59:99:2631,178,0
2R	16766249	.	G	A	2602.77	.	AC=2;AF=1.00;AN=2;DP=59;ExcessHet=3.0103;FS=0.000;MLEAC=2;MLEAF=1.00;MQ=43.97;QD=29.18;SOR=1.085	GT:AD:DP:GQ:PL	1/1:0,58:58:99:2631,178,0
2R	16766895	.	C	A	1239.77	.	AC=2;AF=1.00;AN=2;DP=47;ExcessHet=3.0103;FS=0.000;MLEAC=2;MLEAF=1.00;MQ=43.94;QD=26.95;SOR=1.329	GT:AD:DP:GQ:PL	1/1:0,46:46:99:1268,138,0
2R	16767081	.	G	C	1019.77	.	AC=2;AF=1.00;AN=2;DP=39;ExcessHet=3.0103;FS=0.000;MLEAC=2;MLEAF=1.00;MQ=44.00;QD=26.15;SOR=0.968	GT:AD:DP:GQ:PL	1/1:0,39:39:99:1048,117,0
2R	16767196	.	A	C	1294.77	.	AC=2;AF=1.00;AN=2;DP=47;ExcessHet=3.0103;FS=0.000;MLEAC=2;MLEAF=1.00;MQ=43.77;QD=27.55;SOR=1.022	GT:AD:DP:GQ:PL	1/1:0,47:47:99:1323,141,0
2R	16767221	.	A	T	1285.77	.	AC=2;AF=1.00;AN=2;DP=48;ExcessHet=3.0103;FS=0.000;MLEAC=2;MLEAF=1.00;MQ=43.78;QD=26.79;SOR=0.963	GT:AD:DP:GQ:PL	1/1:0,48:48:99:1314,144,0
2R	16767252	.	G	A	1272.77	.	AC=2;AF=1.00;AN=2;DP=48;ExcessHet=3.0103;FS=0.000;MLEAC=2;MLEAF=1.00;MQ=43.94;QD=26.52;SOR=0.776	GT:AD:DP:GQ:PL	1/1:0,48:48:99:1301,144,0
2R	16767444	.	G	C	1450.77	.	AC=2;AF=1.00;AN=2;DP=54;ExcessHet=3.0103;FS=0.000;MLEAC=2;MLEAF=1.00;MQ=43.95;QD=26.87;SOR=0.767	GT:AD:DP:GQ:PL	1/1:0,54:54:99:1479,162,0
2R	16767477	.	G	C	1518.77	.	AC=2;AF=1.00;AN=2;DP=56;ExcessHet=3.0103;FS=0.000;MLEAC=2;MLEAF=1.00;MQ=43.69;QD=27.12;SOR=1.199	GT:AD:DP:GQ:PL	1/1:0,56:56:99:1547,167,0
2R	16767601	.	C	T	1694.77	.	AC=2;AF=1.00;AN=2;DP=62;ExcessHet=3.0103;FS=0.000;MLEAC=2;MLEAF=1.00;MQ=43.97;QD=27.33;SOR=1.143	GT:AD:DP:GQ:PL	1/1:0,62:62:99:1723,186,0
2R	16767861	.	C	G	1819.77	.	AC=2;AF=1.00;AN=2;DP=68;ExcessHet=3.0103;FS=0.000;MLEAC=2;MLEAF=1.00;MQ=43.92;QD=26.76;SOR=1.022	GT:AD:DP:GQ:PL	1/1:0,68:68:99:1848,204,0
2R	16768002	.	A	G	2289.77	.	AC=2;AF=1.00;AN=2;DP=51;ExcessHet=3.0103;FS=0.000;MLEAC=2;MLEAF=1.00;MQ=44.00;QD=25.53;SOR=0.813	GT:AD:DP:GQ:PL	1/1:0,51:51:99:2318,159,0
2R	16768005	.	G	T	2289.77	.	AC=2;AF=1.00;AN=2;DP=51;ExcessHet=3.0103;FS=0.000;MLEAC=2;MLEAF=1.00;MQ=44.00;QD=23.46;SOR=0.813	GT:AD:DP:GQ:PL	1/1:0,51:51:99:2318,159,0
2R	16768032	.	G	A	2176.77	.	AC=2;AF=1.00;AN=2;DP=52;ExcessHet=3.0103;FS=0.000;MLEAC=2;MLEAF=1.00;MQ=44.00;QD=33.10;SOR=0.770	GT:AD:DP:GQ:PL	1/1:0,52:52:99:2205,159,0
2R	16768050	.	C	T	2092.77	.	AC=2;AF=1.00;AN=2;DP=49;ExcessHet=3.0103;FS=0.000;MLEAC=2;MLEAF=1.00;MQ=44.00;QD=31.51;SOR=0.818	GT:AD:DP:GQ:PL	1/1:0,49:49:99:2121,150,0
2R	16768092	.	A	C	1275.77	.	AC=2;AF=1.00;AN=2;DP=50;ExcessHet=3.0103;FS=0.000;MLEAC=2;MLEAF=1.00;MQ=43.64;QD=26.04;SOR=0.909	GT:AD:DP:GQ:PL	1/1:0,49:49:99:1304,146,0
2R	16768206	.	G	C	1467.77	.	AC=2;AF=1.00;AN=2;DP=55;ExcessHet=3.0103;FS=0.000;MLEAC=2;MLEAF=1.00;MQ=43.69;QD=26.69;SOR=1.061	GT:AD:DP:GQ:PL	1/1:0,55:55:99:1496,165,0
2R	16768236	.	A	C	1433.77	.	AC=2;AF=1.00;AN=2;BaseQRankSum=-1.215;ClippingRankSum=0.000;DP=56;ExcessHet=3.0103;FS=3.168;MLEAC=2;MLEAF=1.00;MQ=43.77;MQRankSum=0.000;QD=25.60;ReadPosRankSum=-0.388;SOR=0.395	GT:AD:DP:GQ:PL	1/1:1,55:56:99:1462,138,0
2R	16769469	.	A	C	1062.77	.	AC=2;AF=1.00;AN=2;DP=41;ExcessHet=3.0103;FS=0.000;MLEAC=2;MLEAF=1.00;MQ=44.00;QD=25.92;SOR=1.347	GT:AD:DP:GQ:PL	1/1:0,41:41:99:1091,122,0
2R	16769518	.	C	A	1079.77	.	AC=2;AF=1.00;AN=2;DP=40;ExcessHet=3.0103;FS=0.000;MLEAC=2;MLEAF=1.00;MQ=44.00;QD=26.99;SOR=1.292	GT:AD:DP:GQ:PL	1/1:0,40:40:99:1108,120,0
2R	16769617	.	T	G	1963.77	.	AC=2;AF=1.00;AN=2;DP=44;ExcessHet=3.0103;FS=0.000;MLEAC=2;MLEAF=1.00;MQ=44.00;QD=30.13;SOR=0.784	GT:AD:DP:GQ:PL	1/1:0,44:44:99:1992,135,0
2R	16769631	.	T	C	2209.77	.	AC=2;AF=1.00;AN=2;DP=49;ExcessHet=3.0103;FS=0.000;MLEAC=2;MLEAF=1.00;MQ=44.00;QD=33.17;SOR=1.112	GT:AD:DP:GQ:PL	1/1:0,49:49:99:2238,151,0
2R	16769633	.	G	A	2209.77	.	AC=2;AF=1.00;AN=2;DP=49;ExcessHet=3.0103;FS=0.000;MLEAC=2;MLEAF=1.00;MQ=44.00;QD=28.73;SOR=1.225	GT:AD:DP:GQ:PL	1/1:0,49:49:99:2238,151,0
2R	16770309	.	G	GTGATTTC	2437.73	.	AC=2;AF=1.00;AN=2;DP=58;ExcessHet=3.0103;FS=0.000;MLEAC=2;MLEAF=1.00;MQ=43.86;QD=29.14;SOR=1.061	GT:AD:DP:GQ:PL	1/1:0,55:55:99:2475,165,0
2R	16770319	.	G	GA	2534.73	.	AC=2;AF=1.00;AN=2;DP=59;ExcessHet=3.0103;FS=0.000;MLEAC=2;MLEAF=1.00;MQ=43.87;QD=34.93;SOR=0.914	GT:AD:DP:GQ:PL	1/1:0,58:58:99:2572,178,0
2R	16770391	.	A	C	1313.77	.	AC=2;AF=1.00;AN=2;DP=50;ExcessHet=3.0103;FS=0.000;MLEAC=2;MLEAF=1.00;MQ=43.92;QD=26.28;SOR=0.952	GT:AD:DP:GQ:PL	1/1:0,50:50:99:1342,149,0
2R	16770456	.	G	A	1225.77	.	AC=2;AF=1.00;AN=2;DP=46;ExcessHet=3.0103;FS=0.000;MLEAC=2;MLEAF=1.00;MQ=44.00;QD=26.65;SOR=0.976	GT:AD:DP:GQ:PL	1/1:0,46:46:99:1254,138,0
2R	16770721	.	A	G	2384.77	.	AC=2;AF=1.00;AN=2;DP=58;ExcessHet=3.0103;FS=0.000;MLEAC=2;MLEAF=1.00;MQ=43.76;QD=35.59;SOR=1.085	GT:AD:DP:GQ:PL	1/1:0,58:58:99:2413,174,0
2R	16770727	.	T	A	2435.77	.	AC=2;AF=1.00;AN=2;DP=55;ExcessHet=3.0103;FS=0.000;MLEAC=2;MLEAF=1.00;MQ=43.66;QD=30.99;SOR=0.884	GT:AD:DP:GQ:PL	1/1:0,55:55:99:2464,177,0
2R	16770782	.	C	A	1470.77	.	AC=2;AF=1.00;AN=2;DP=56;ExcessHet=3.0103;FS=0.000;MLEAC=2;MLEAF=1.00;MQ=43.67;QD=26.74;SOR=0.804	GT:AD:DP:GQ:PL	1/1:0,55:55:99:1499,164,0
2R	16770817	.	T	C	1648.77	.	AC=2;AF=1.00;AN=2;DP=62;ExcessHet=3.0103;FS=0.000;MLEAC=2;MLEAF=1.00;MQ=43.70;QD=26.59;SOR=0.826	GT:AD:DP:GQ:PL	1/1:0,62:62:99:1677,185,0
2R	16770835	.	CA	C	1518.73	.	AC=2;AF=1.00;AN=2;DP=59;ExcessHet=3.0103;FS=0.000;MLEAC=2;MLEAF=1.00;MQ=43.75;QD=26.19;SOR=0.836	GT:AD:DP:GQ:PL	1/1:0,58:58:99:1556,174,0
2R	16770969	.	G	GCCCCCCCC	1432.73	.	AC=2;AF=1.00;AN=2;DP=38;ExcessHet=3.0103;FS=0.000;MLEAC=2;MLEAF=1.00;MQ=43.15;QD=32.44;SOR=3.258	GT:AD:DP:GQ:PL	1/1:0,28:28:99:1470,104,0
2R	16772697	.	T	A	2563.77	.	AC=2;AF=1.00;AN=2;BaseQRankSum=0.031;ClippingRankSum=0.000;DP=61;ExcessHet=3.0103;FS=0.000;MLEAC=2;MLEAF=1.00;MQ=44.00;MQRankSum=0.000;QD=33.51;ReadPosRankSum=-0.575;SOR=0.351	GT:AD:DP:GQ:PL	1/1:1,60:61:99:2592,128,0
2R	16772698	.	T	G	2563.77	.	AC=2;AF=1.00;AN=2;BaseQRankSum=-0.509;ClippingRankSum=0.000;DP=61;ExcessHet=3.0103;FS=0.000;MLEAC=2;MLEAF=1.00;MQ=44.00;MQRankSum=0.000;QD=31.82;ReadPosRankSum=-0.575;SOR=0.351	GT:AD:DP:GQ:PL	1/1:1,60:61:99:2592,128,0
2R	16772932	.	C	T	1508.77	.	AC=2;AF=1.00;AN=2;BaseQRankSum=-1.512;ClippingRankSum=0.000;DP=60;ExcessHet=3.0103;FS=0.000;MLEAC=2;MLEAF=1.00;MQ=44.00;MQRankSum=0.000;QD=25.15;ReadPosRankSum=0.848;SOR=0.237	GT:AD:DP:GQ:PL	1/1:1,59:60:99:1537,150,0
2R	16775010	.	G	A	1257.77	.	AC=2;AF=1.00;AN=2;BaseQRankSum=1.861;ClippingRankSum=0.000;DP=51;ExcessHet=3.0103;FS=3.372;MLEAC=2;MLEAF=1.00;MQ=43.96;MQRankSum=0.000;QD=25.16;ReadPosRankSum=2.199;SOR=0.549	GT:AD:DP:GQ:PL	1/1:1,49:50:99:1286,140,0
2R	16775178	.	C	T	1409.77	.	AC=2;AF=1.00;AN=2;DP=53;ExcessHet=3.0103;FS=0.000;MLEAC=2;MLEAF=1.00;MQ=43.96;QD=26.60;SOR=1.402	GT:AD:DP:GQ:PL	1/1:0,53:53:99:1438,158,0
2R	16775328	.	T	A	1757.77	.	AC=2;AF=1.00;AN=2;DP=65;ExcessHet=3.0103;FS=0.000;MLEAC=2;MLEAF=1.00;MQ=43.78;QD=27.04;SOR=1.078	GT:AD:DP:GQ:PL	1/1:0,65:65:99:1786,194,0
2R	16775574	.	G	A	1636.77	.	AC=2;AF=1.00;AN=2;DP=60;ExcessHet=3.0103;FS=0.000;MLEAC=2;MLEAF=1.00;MQ=42.95;QD=27.28;SOR=0.906	GT:AD:DP:GQ:PL	1/1:0,60:60:99:1665,180,0
2R	16776016	.	A	G	1199.77	.	AC=2;AF=1.00;AN=2;DP=46;ExcessHet=3.0103;FS=0.000;MLEAC=2;MLEAF=1.00;MQ=42.62;QD=26.08;SOR=0.874	GT:AD:DP:GQ:PL	1/1:0,46:46:99:1228,138,0
2R	16776049	.	C	T	1371.77	.	AC=2;AF=1.00;AN=2;DP=50;ExcessHet=3.0103;FS=0.000;MLEAC=2;MLEAF=1.00;MQ=42.87;QD=27.44;SOR=1.051	GT:AD:DP:GQ:PL	1/1:0,50:50:99:1400,150,0
2R	16776141	.	A	T	1430.77	.	AC=2;AF=1.00;AN=2;DP=53;ExcessHet=3.0103;FS=0.000;MLEAC=2;MLEAF=1.00;MQ=41.57;QD=27.00;SOR=0.892	GT:AD:DP:GQ:PL	1/1:0,53:53:99:1459,158,0
2R	16776188	.	T	G	2362.77	.	AC=2;AF=1.00;AN=2;DP=54;ExcessHet=3.0103;FS=0.000;MLEAC=2;MLEAF=1.00;MQ=41.44;QD=31.71;SOR=0.931	GT:AD:DP:GQ:PL	1/1:0,54:54:99:2391,166,0
2R	16776193	.	A	T	2327.77	.	AC=2;AF=1.00;AN=2;DP=53;ExcessHet=3.0103;FS=0.000;MLEAC=2;MLEAF=1.00;MQ=41.39;QD=35.36;SOR=0.892	GT:AD:DP:GQ:PL	1/1:0,53:53:99:2356,163,0
2R	16776204	.	C	A	2474.77	.	AC=2;AF=1.00;AN=2;DP=55;ExcessHet=3.0103;FS=0.000;MLEAC=2;MLEAF=1.00;MQ=41.15;QD=31.41;SOR=0.884	GT:AD:DP:GQ:PL	1/1:0,55:55:99:2503,169,0
2R	16776207	.	T	C	2474.77	.	AC=2;AF=1.00;AN=2;DP=55;ExcessHet=3.0103;FS=0.000;MLEAC=2;MLEAF=1.00;MQ=41.01;QD=30.60;SOR=0.804	GT:AD:DP:GQ:PL	1/1:0,55:55:99:2503,169,0
2R	16776306	.	C	G	2880.77	.	AC=2;AF=1.00;AN=2;DP=65;ExcessHet=3.0103;FS=0.000;MLEAC=2;MLEAF=1.00;MQ=38.24;QD=36.62;SOR=0.925	GT:AD:DP:GQ:PL	1/1:0,65:65:99:2909,199,0
2R	16776316	.	C	T	2929.77	.	AC=2;AF=1.00;AN=2;DP=67;ExcessHet=3.0103;FS=0.000;MLEAC=2;MLEAF=1.00;MQ=37.99;QD=30.99;SOR=0.917	GT:AD:DP:GQ:PL	1/1:0,67:67:99:2958,202,0
2R	16776327	.	AGGCATT	A	2845.73	.	AC=2;AF=1.00;AN=2;DP=66;ExcessHet=3.0103;FS=0.000;MLEAC=2;MLEAF=1.00;MQ=38.04;QD=30.51;SOR=0.925	GT:AD:DP:GQ:PL	1/1:0,65:65:99:2883,196,0
2R	16776357	.	G	A	3031.77	.	AC=2;AF=1.00;AN=2;DP=68;ExcessHet=3.0103;FS=0.000;MLEAC=2;MLEAF=1.00;MQ=37.97;QD=33.99;SOR=0.814	GT:AD:DP:GQ:PL	1/1:0,68:68:99:3060,205,0
2R	16776358	.	A	AT	3022.73	.	AC=2;AF=1.00;AN=2;DP=68;ExcessHet=3.0103;FS=0.000;MLEAC=2;MLEAF=1.00;MQ=37.97;QD=30.09;SOR=0.814	GT:AD:DP:GQ:PL	1/1:0,68:68:99:3060,205,0
2R	16776363	.	A	G	3076.77	.	AC=2;AF=1.00;AN=2;DP=68;ExcessHet=3.0103;FS=0.000;MLEAC=2;MLEAF=1.00;MQ=38.04;QD=30.41;SOR=0.814	GT:AD:DP:GQ:PL	1/1:0,68:68:99:3105,208,0
2R	16776370	.	A	G	3211.77	.	AC=2;AF=1.00;AN=2;DP=68;ExcessHet=3.0103;FS=0.000;MLEAC=2;MLEAF=1.00;MQ=38.00;QD=37.15;SOR=0.880	GT:AD:DP:GQ:PL	1/1:0,68:68:99:3240,217,0
2R	16776379	.	C	A	3166.77	.	AC=2;AF=1.00;AN=2;DP=68;ExcessHet=3.0103;FS=0.000;MLEAC=2;MLEAF=1.00;MQ=37.72;QD=29.77;SOR=0.949	GT:AD:DP:GQ:PL	1/1:0,68:68:99:3195,214,0
2R	16776382	.	T	A	3166.77	.	AC=2;AF=1.00;AN=2;DP=71;ExcessHet=3.0103;FS=0.000;MLEAC=2;MLEAF=1.00;MQ=37.63;QD=27.92;SOR=0.840	GT:AD:DP:GQ:PL	1/1:0,71:71:99:3195,214,0
2R	16776391	.	T	A	2986.77	.	AC=2;AF=1.00;AN=2;DP=67;ExcessHet=3.0103;FS=0.000;MLEAC=2;MLEAF=1.00;MQ=37.22;QD=28.12;SOR=0.784	GT:AD:DP:GQ:PL	1/1:0,67:67:99:3015,202,0
2R	16776392	.	C	A	2986.77	.	AC=2;AF=1.00;AN=2;DP=64;ExcessHet=3.0103;FS=0.000;MLEAC=2;MLEAF=1.00;MQ=37.41;QD=30.49;SOR=0.756	GT:AD:DP:GQ:PL	1/1:0,64:64:99:3015,202,0
2R	16776396	.	G	T	2851.77	.	AC=2;AF=1.00;AN=2;DP=64;ExcessHet=3.0103;FS=0.000;MLEAC=2;MLEAF=1.00;MQ=37.41;QD=31.39;SOR=0.756	GT:AD:DP:GQ:PL	1/1:0,64:64:99:2880,193,0
2R	16776441	.	CTCT	C	2850.73	.	AC=2;AF=1.00;AN=2;DP=65;ExcessHet=3.0103;FS=0.000;MLEAC=2;MLEAF=1.00;MQ=36.91;QD=23.61;SOR=0.756	GT:AD:DP:GQ:PL	1/1:0,64:64:99:2888,196,0
2R	16776447	.	G	GATA	2895.73	.	AC=2;AF=1.00;AN=2;DP=64;ExcessHet=3.0103;FS=0.000;MLEAC=2;MLEAF=1.00;MQ=36.73;QD=25.43;SOR=0.756	GT:AD:DP:GQ:PL	1/1:0,64:64:99:2933,199,0
2R	16776449	.	G	A	2893.77	.	AC=2;AF=1.00;AN=2;DP=61;ExcessHet=3.0103;FS=0.000;MLEAC=2;MLEAF=1.00;MQ=36.67;QD=25.77;SOR=0.865	GT:AD:DP:GQ:PL	1/1:0,61:61:99:2922,196,0
2R	16776456	.	A	G	2851.77	.	AC=2;AF=1.00;AN=2;DP=60;ExcessHet=3.0103;FS=0.000;MLEAC=2;MLEAF=1.00;MQ=36.82;QD=28.44;SOR=0.693	GT:AD:DP:GQ:PL	1/1:0,60:60:99:2880,193,0
2R	16776459	.	G	T	2806.77	.	AC=2;AF=1.00;AN=2;DP=63;ExcessHet=3.0103;FS=0.000;MLEAC=2;MLEAF=1.00;MQ=37.04;QD=26.67;SOR=0.724	GT:AD:DP:GQ:PL	1/1:0,63:63:99:2835,190,0
2R	16776464	.	A	T	2851.77	.	AC=2;AF=1.00;AN=2;DP=62;ExcessHet=3.0103;FS=0.000;MLEAC=2;MLEAF=1.00;MQ=37.06;QD=30.28;SOR=0.758	GT:AD:DP:GQ:PL	1/1:0,62:62:99:2880,193,0
2R	16776466	.	G	A	2851.77	.	AC=2;AF=1.00;AN=2;DP=62;ExcessHet=3.0103;FS=0.000;MLEAC=2;MLEAF=1.00;MQ=37.14;QD=29.53;SOR=0.758	GT:AD:DP:GQ:PL	1/1:0,62:62:99:2880,193,0
2R	16776468	.	T	A	2806.77	.	AC=2;AF=1.00;AN=2;DP=63;ExcessHet=3.0103;FS=0.000;MLEAC=2;MLEAF=1.00;MQ=37.23;QD=21.62;SOR=0.724	GT:AD:DP:GQ:PL	1/1:0,63:63:99:2835,190,0
2R	16776470	.	C	T	2831.77	.	AC=2;AF=1.00;AN=2;DP=61;ExcessHet=3.0103;FS=0.000;MLEAC=2;MLEAF=1.00;MQ=37.26;QD=29.84;SOR=0.793	GT:AD:DP:GQ:PL	1/1:0,61:61:99:2860,193,0
2R	16776475	.	G	C	2696.77	.	AC=2;AF=1.00;AN=2;DP=60;ExcessHet=3.0103;FS=0.000;MLEAC=2;MLEAF=1.00;MQ=37.20;QD=26.79;SOR=0.760	GT:AD:DP:GQ:PL	1/1:0,60:60:99:2725,184,0
2R	16776492	.	T	G	2697.77	.	AC=2;AF=1.00;AN=2;DP=57;ExcessHet=3.0103;FS=0.000;MLEAC=2;MLEAF=1.00;MQ=37.07;QD=28.00;SOR=0.728	GT:AD:DP:GQ:PL	1/1:0,57:57:99:2726,184,0
2R	16776495	.	G	A	2787.77	.	AC=2;AF=1.00;AN=2;DP=60;ExcessHet=3.0103;FS=0.000;MLEAC=2;MLEAF=1.00;MQ=37.45;QD=24.96;SOR=0.760	GT:AD:DP:GQ:PL	1/1:0,60:60:99:2816,190,0
2R	16776503	.	A	T	2626.77	.	AC=2;AF=1.00;AN=2;DP=58;ExcessHet=3.0103;FS=0.000;MLEAC=2;MLEAF=1.00;MQ=37.41;QD=26.76;SOR=0.693	GT:AD:DP:GQ:PL	1/1:0,58:58:99:2655,178,0
2R	16776504	.	G	C	2581.77	.	AC=2;AF=1.00;AN=2;DP=58;ExcessHet=3.0103;FS=0.000;MLEAC=2;MLEAF=1.00;MQ=37.41;QD=30.11;SOR=0.693	GT:AD:DP:GQ:PL	1/1:0,58:58:99:2610,175,0
2R	16776505	.	C	T	2581.77	.	AC=2;AF=1.00;AN=2;DP=57;ExcessHet=3.0103;FS=0.000;MLEAC=2;MLEAF=1.00;MQ=37.43;QD=33.97;SOR=0.728	GT:AD:DP:GQ:PL	1/1:0,57:57:99:2610,175,0
2R	16776523	.	A	C	2515.77	.	AC=2;AF=1.00;AN=2;DP=57;ExcessHet=3.0103;FS=0.000;MLEAC=2;MLEAF=1.00;MQ=37.27;QD=29.61;SOR=1.140	GT:AD:DP:GQ:PL	1/1:0,57:57:99:2544,172,0
2R	16776525	.	T	C	2515.77	.	AC=2;AF=1.00;AN=2;DP=56;ExcessHet=3.0103;FS=0.000;MLEAC=2;MLEAF=1.00;MQ=37.29;QD=32.41;SOR=1.199	GT:AD:DP:GQ:PL	1/1:0,56:56:99:2544,172,0
2R	16776528	.	T	C	2446.77	.	AC=2;AF=1.00;AN=2;DP=54;ExcessHet=3.0103;FS=0.000;MLEAC=2;MLEAF=1.00;MQ=37.24;QD=32.81;SOR=1.220	GT:AD:DP:GQ:PL	1/1:0,54:54:99:2475,166,0
2R	16776556	.	T	TATTAAAG	2815.73	.	AC=2;AF=1.00;AN=2;DP=62;ExcessHet=3.0103;FS=0.000;MLEAC=2;MLEAF=1.00;MQ=38.80;QD=26.00;SOR=0.793	GT:AD:DP:GQ:PL	1/1:0,61:61:99:2853,192,0
2R	16776632	.	T	A	2581.77	.	AC=2;AF=1.00;AN=2;BaseQRankSum=-0.861;ClippingRankSum=0.000;DP=61;ExcessHet=3.0103;FS=0.000;MLEAC=2;MLEAF=1.00;MQ=41.62;MQRankSum=-0.941;QD=29.63;ReadPosRankSum=1.949;SOR=0.250	GT:AD:DP:GQ:PL	1/1:1,60:61:99:2610,142,0
2R	16776638	.	C	A	2658.77	.	AC=2;AF=1.00;AN=2;BaseQRankSum=0.940;ClippingRankSum=0.000;DP=60;ExcessHet=3.0103;FS=0.000;MLEAC=2;MLEAF=1.00;MQ=41.81;MQRankSum=-0.853;QD=27.00;ReadPosRankSum=1.595;SOR=0.266	GT:AD:DP:GQ:PL	1/1:1,59:60:99:2687,145,0
2R	16776641	.	C	A	2573.77	.	AC=2;AF=1.00;AN=2;BaseQRankSum=1.012;ClippingRankSum=0.000;DP=59;ExcessHet=3.0103;FS=0.000;MLEAC=2;MLEAF=1.00;MQ=41.90;MQRankSum=-0.839;QD=30.78;ReadPosRankSum=1.538;SOR=0.283	GT:AD:DP:GQ:PL	1/1:1,58:59:99:2602,136,0
2R	16776696	.	A	G	1536.77	.	AC=2;AF=1.00;AN=2;DP=58;ExcessHet=3.0103;FS=0.000;MLEAC=2;MLEAF=1.00;MQ=42.91;QD=26.50;SOR=0.762	GT:AD:DP:GQ:PL	1/1:0,58:58:99:1565,174,0
2R	16776755	.	T	G	1749.77	.	AC=2;AF=1.00;AN=2;DP=64;ExcessHet=3.0103;FS=0.000;MLEAC=2;MLEAF=1.00;MQ=42.72;QD=27.34;SOR=0.693	GT:AD:DP:GQ:PL	1/1:0,64:64:99:1778,192,0
2R	16776789	.	C	T	2856.77	.	AC=2;AF=1.00;AN=2;DP=68;ExcessHet=3.0103;FS=0.000;MLEAC=2;MLEAF=1.00;MQ=42.91;QD=29.44;SOR=0.949	GT:AD:DP:GQ:PL	1/1:0,68:68:99:2885,208,0
2R	16776810	.	C	A	2839.77	.	AC=2;AF=1.00;AN=2;BaseQRankSum=0.192;ClippingRankSum=0.000;DP=68;ExcessHet=3.0103;FS=0.000;MLEAC=2;MLEAF=1.00;MQ=43.14;MQRankSum=-0.469;QD=22.55;ReadPosRankSum=1.348;SOR=0.235	GT:AD:DP:GQ:PL	1/1:1,67:68:99:2868,183,0
2R	16776839	.	T	A	1777.77	.	AC=2;AF=1.00;AN=2;DP=65;ExcessHet=3.0103;FS=0.000;MLEAC=2;MLEAF=1.00;MQ=43.16;QD=27.35;SOR=0.787	GT:AD:DP:GQ:PL	1/1:0,65:65:99:1806,195,0
2R	16776909	.	T	C	1625.77	.	AC=2;AF=1.00;AN=2;DP=62;ExcessHet=3.0103;FS=0.000;MLEAC=2;MLEAF=1.00;MQ=43.34;QD=26.65;SOR=0.725	GT:AD:DP:GQ:PL	1/1:0,61:61:99:1654,183,0
2R	16777670	.	T	TG	2163.73	.	AC=2;AF=1.00;AN=2;DP=51;ExcessHet=3.0103;FS=0.000;MLEAC=2;MLEAF=1.00;MQ=44.22;QD=27.64;SOR=0.909	GT:AD:DP:GQ:PL	1/1:0,49:49:99:2201,150,0
2R	16777674	.	C	G	2198.77	.	AC=2;AF=1.00;AN=2;DP=50;ExcessHet=3.0103;FS=0.000;MLEAC=2;MLEAF=1.00;MQ=44.22;QD=31.36;SOR=0.859	GT:AD:DP:GQ:PL	1/1:0,50:50:99:2227,153,0
2R	16777785	.	T	G	1563.77	.	AC=2;AF=1.00;AN=2;DP=58;ExcessHet=3.0103;FS=0.000;MLEAC=2;MLEAF=1.00;MQ=43.93;QD=26.96;SOR=0.693	GT:AD:DP:GQ:PL	1/1:0,58:58:99:1592,174,0
2R	16778206	.	G	A	1593.77	.	AC=2;AF=1.00;AN=2;BaseQRankSum=0.527;ClippingRankSum=0.000;DP=62;ExcessHet=3.0103;FS=4.307;MLEAC=2;MLEAF=1.00;MQ=44.00;MQRankSum=0.000;QD=25.71;ReadPosRankSum=1.265;SOR=1.186	GT:AD:DP:GQ:PL	1/1:1,61:62:99:1622,159,0
2R	16778227	.	A	G	1895.77	.	AC=2;AF=1.00;AN=2;BaseQRankSum=1.451;ClippingRankSum=0.000;DP=72;ExcessHet=3.0103;FS=3.522;MLEAC=2;MLEAF=1.00;MQ=43.95;MQRankSum=-0.085;QD=26.33;ReadPosRankSum=-0.599;SOR=0.637	GT:AD:DP:GQ:PL	1/1:1,71:72:99:1924,190,0
2R	16778303	.	G	A	1595.77	.	AC=2;AF=1.00;AN=2;DP=63;ExcessHet=3.0103;FS=0.000;MLEAC=2;MLEAF=1.00;MQ=43.94;QD=25.33;SOR=1.179	GT:AD:DP:GQ:PL	1/1:0,63:63:99:1624,186,0
2R	16778322	.	G	A	1775.77	.	AC=2;AF=1.00;AN=2;DP=65;ExcessHet=3.0103;FS=0.000;MLEAC=2;MLEAF=1.00;MQ=43.94;QD=27.32;SOR=1.000	GT:AD:DP:GQ:PL	1/1:0,65:65:99:1804,195,0
2R	16778371	.	C	G	2495.77	.	AC=2;AF=1.00;AN=2;DP=58;ExcessHet=3.0103;FS=0.000;MLEAC=2;MLEAF=1.00;MQ=43.97;QD=31.09;SOR=0.836	GT:AD:DP:GQ:PL	1/1:0,58:58:99:2524,175,0
2R	16778375	.	C	T	2465.77	.	AC=2;AF=1.00;AN=2;DP=56;ExcessHet=3.0103;FS=0.000;MLEAC=2;MLEAF=1.00;MQ=43.97;QD=28.31;SOR=0.841	GT:AD:DP:GQ:PL	1/1:0,56:56:99:2494,172,0
2R	16778448	.	G	C	1564.77	.	AC=2;AF=1.00;AN=2;DP=59;ExcessHet=3.0103;FS=0.000;MLEAC=2;MLEAF=1.00;MQ=44.00;QD=26.52;SOR=0.796	GT:AD:DP:GQ:PL	1/1:0,59:59:99:1593,177,0
2R	16778493	.	C	T	1471.77	.	AC=2;AF=1.00;AN=2;DP=54;ExcessHet=3.0103;FS=0.000;MLEAC=2;MLEAF=1.00;MQ=44.00;QD=27.25;SOR=0.846	GT:AD:DP:GQ:PL	1/1:0,54:54:99:1500,162,0
2R	16778609	.	C	T	1323.77	.	AC=2;AF=1.00;AN=2;DP=49;ExcessHet=3.0103;FS=0.000;MLEAC=2;MLEAF=1.00;MQ=43.96;QD=27.02;SOR=0.818	GT:AD:DP:GQ:PL	1/1:0,49:49:99:1352,147,0
2R	16778688	.	C	A	1670.77	.	AC=2;AF=1.00;AN=2;DP=61;ExcessHet=3.0103;FS=0.000;MLEAC=2;MLEAF=1.00;MQ=43.71;QD=27.39;SOR=0.865	GT:AD:DP:GQ:PL	1/1:0,61:61:99:1699,183,0
2R	16778732	.	G	T	2631.77	.	AC=2;AF=1.00;AN=2;DP=63;ExcessHet=3.0103;FS=0.000;MLEAC=2;MLEAF=1.00;MQ=43.67;QD=28.09;SOR=0.933	GT:AD:DP:GQ:PL	1/1:0,63:63:99:2660,190,0
2R	16778751	.	C	T	2520.77	.	AC=2;AF=1.00;AN=2;DP=55;ExcessHet=3.0103;FS=0.000;MLEAC=2;MLEAF=1.00;MQ=43.63;QD=27.59;SOR=1.061	GT:AD:DP:GQ:PL	1/1:0,55:55:99:2549,172,0
2R	16778765	.	C	T	2446.77	.	AC=2;AF=1.00;AN=2;DP=54;ExcessHet=3.0103;FS=0.000;MLEAC=2;MLEAF=1.00;MQ=43.62;QD=34.13;SOR=1.118	GT:AD:DP:GQ:PL	1/1:0,54:54:99:2475,166,0
2R	16778771	.	C	T	2581.77	.	AC=2;AF=1.00;AN=2;DP=55;ExcessHet=3.0103;FS=0.000;MLEAC=2;MLEAF=1.00;MQ=43.63;QD=27.40;SOR=1.061	GT:AD:DP:GQ:PL	1/1:0,55:55:99:2610,175,0
2R	16778781	.	G	A	2465.77	.	AC=2;AF=1.00;AN=2;DP=56;ExcessHet=3.0103;FS=0.000;MLEAC=2;MLEAF=1.00;MQ=43.53;QD=34.10;SOR=1.009	GT:AD:DP:GQ:PL	1/1:0,56:56:99:2494,169,0
2R	16778790	.	T	C	2346.77	.	AC=2;AF=1.00;AN=2;DP=54;ExcessHet=3.0103;FS=0.000;MLEAC=2;MLEAF=1.00;MQ=43.51;QD=36.28;SOR=1.022	GT:AD:DP:GQ:PL	1/1:0,54:54:99:2375,162,0
2R	16778832	.	C	T	1429.77	.	AC=2;AF=1.00;AN=2;DP=53;ExcessHet=3.0103;FS=0.000;MLEAC=2;MLEAF=1.00;MQ=43.72;QD=26.98;SOR=0.808	GT:AD:DP:GQ:PL	1/1:0,53:53:99:1458,159,0
2R	16778946	.	G	T	1590.77	.	AC=2;AF=1.00;AN=2;BaseQRankSum=-0.782;ClippingRankSum=0.000;DP=63;ExcessHet=3.0103;FS=2.691;MLEAC=2;MLEAF=1.00;MQ=43.70;MQRankSum=1.453;QD=25.25;ReadPosRankSum=0.786;SOR=0.290	GT:AD:DP:GQ:PL	1/1:2,61:63:99:1619,132,0
2R	16778991	.	T	G	3149.77	.	AC=2;AF=1.00;AN=2;DP=69;ExcessHet=3.0103;FS=0.000;MLEAC=2;MLEAF=1.00;MQ=43.70;QD=24.24;SOR=1.385	GT:AD:DP:GQ:PL	1/1:0,69:69:99:3178,214,0
2R	16778993	.	G	GC	3247.73	.	AC=2;AF=1.00;AN=2;DP=70;ExcessHet=3.0103;FS=0.000;MLEAC=2;MLEAF=1.00;MQ=43.71;QD=29.21;SOR=1.418	GT:AD:DP:GQ:PL	1/1:0,70:70:99:3285,220,0
2R	16778995	.	AG	A	3292.73	.	AC=2;AF=1.00;AN=2;DP=73;ExcessHet=3.0103;FS=0.000;MLEAC=2;MLEAF=1.00;MQ=43.72;QD=30.43;SOR=1.426	GT:AD:DP:GQ:PL	1/1:0,73:73:99:3330,223,0
2R	16778998	.	T	TAAC	3378.73	.	AC=2;AF=1.00;AN=2;DP=74;ExcessHet=3.0103;FS=0.000;MLEAC=2;MLEAF=1.00;MQ=43.72;QD=32.57;SOR=1.457	GT:AD:DP:GQ:PL	1/1:0,74:74:99:3416,229,0
2R	16779325	.	G	T	2695.77	.	AC=2;AF=1.00;AN=2;DP=64;ExcessHet=3.0103;FS=0.000;MLEAC=2;MLEAF=1.00;MQ=43.72;QD=27.79;SOR=0.790	GT:AD:DP:GQ:PL	1/1:0,63:63:99:2724,189,0
2R	16779326	.	C	T	2695.77	.	AC=2;AF=1.00;AN=2;DP=63;ExcessHet=3.0103;FS=0.000;MLEAC=2;MLEAF=1.00;MQ=43.72;QD=24.98;SOR=0.826	GT:AD:DP:GQ:PL	1/1:0,62:62:99:2724,189,0
2R	16779382	.	A	G	3107.77	.	AC=2;AF=1.00;AN=2;DP=69;ExcessHet=3.0103;FS=0.000;MLEAC=2;MLEAF=1.00;MQ=43.60;QD=32.54;SOR=0.910	GT:AD:DP:GQ:PL	1/1:0,69:69:99:3136,217,0
2R	16779383	.	T	C	3107.77	.	AC=2;AF=1.00;AN=2;DP=70;ExcessHet=3.0103;FS=0.000;MLEAC=2;MLEAF=1.00;MQ=43.61;QD=34.07;SOR=0.874	GT:AD:DP:GQ:PL	1/1:0,70:70:99:3136,217,0
2R	16779396	.	C	A	1750.77	.	AC=2;AF=1.00;AN=2;DP=64;ExcessHet=3.0103;FS=0.000;MLEAC=2;MLEAF=1.00;MQ=43.66;QD=27.79;SOR=1.010	GT:AD:DP:GQ:PL	1/1:0,63:63:99:1779,189,0
2R	16779470	.	A	G	3282.77	.	AC=2;AF=1.00;AN=2;DP=72;ExcessHet=3.0103;FS=0.000;MLEAC=2;MLEAF=1.00;MQ=43.55;QD=28.40;SOR=1.073	GT:AD:DP:GQ:PL	1/1:0,72:72:99:3311,223,0
2R	16779480	.	T	A	3391.77	.	AC=2;AF=1.00;AN=2;DP=75;ExcessHet=3.0103;FS=0.000;MLEAC=2;MLEAF=1.00;MQ=43.52;QD=29.21;SOR=1.022	GT:AD:DP:GQ:PL	1/1:0,75:75:99:3420,229,0
2R	16779496	.	TCGTTTTAG	T	3292.73	.	AC=2;AF=1.00;AN=2;DP=72;ExcessHet=3.0103;FS=0.000;MLEAC=2;MLEAF=1.00;MQ=43.55;QD=28.50;SOR=1.002	GT:AD:DP:GQ:PL	1/1:0,72:72:99:3330,223,0
2R	16779507	.	AC	A	3404.73	.	AC=2;AF=1.00;AN=2;DP=70;ExcessHet=3.0103;FS=0.000;MLEAC=2;MLEAF=1.00;MQ=43.57;QD=27.02;SOR=1.011	GT:AD:DP:GQ:PL	1/1:0,70:70:99:3442,232,0
2R	16779509	.	C	T	3278.77	.	AC=2;AF=1.00;AN=2;DP=72;ExcessHet=3.0103;FS=0.000;MLEAC=2;MLEAF=1.00;MQ=43.58;QD=28.12;SOR=1.073	GT:AD:DP:GQ:PL	1/1:0,72:72:99:3307,223,0
2R	16779511	.	CA	C	3270.73	.	AC=2;AF=1.00;AN=2;DP=73;ExcessHet=3.0103;FS=0.000;MLEAC=2;MLEAF=1.00;MQ=43.54;QD=25.86;SOR=1.103	GT:AD:DP:GQ:PL	1/1:0,73:73:99:3308,223,0
2R	16779553	.	C	A	2067.77	.	AC=2;AF=1.00;AN=2;DP=78;ExcessHet=3.0103;FS=0.000;MLEAC=2;MLEAF=1.00;MQ=43.61;QD=26.51;SOR=0.976	GT:AD:DP:GQ:PL	1/1:0,78:78:99:2096,234,0
2R	16779586	.	C	T	1918.77	.	AC=2;AF=1.00;AN=2;DP=70;ExcessHet=3.0103;FS=0.000;MLEAC=2;MLEAF=1.00;MQ=43.69;QD=27.41;SOR=0.941	GT:AD:DP:GQ:PL	1/1:0,70:70:99:1947,210,0
2R	16780123	.	C	T	1403.77	.	AC=2;AF=1.00;AN=2;DP=36;ExcessHet=3.0103;FS=0.000;MLEAC=2;MLEAF=1.00;MQ=44.00;QD=30.22;SOR=0.804	GT:AD:DP:GQ:PL	1/1:0,36:36:99:1432,108,0
2R	16780143	.	T	C	1206.77	.	AC=2;AF=1.00;AN=2;DP=27;ExcessHet=3.0103;FS=0.000;MLEAC=2;MLEAF=1.00;MQ=44.00;QD=29.13;SOR=1.101	GT:AD:DP:GQ:PL	1/1:0,27:27:84:1235,84,0
2R	16780162	.	G	A	1136.77	.	AC=2;AF=1.00;AN=2;DP=28;ExcessHet=3.0103;FS=0.000;MLEAC=2;MLEAF=1.00;MQ=43.93;QD=29.90;SOR=0.836	GT:AD:DP:GQ:PL	1/1:0,28:28:84:1165,84,0
2R	16780278	.	GCATCAGCAGCAA	G	2060.73	.	AC=2;AF=1.00;AN=2;BaseQRankSum=-1.171;ClippingRankSum=0.000;DP=49;ExcessHet=3.0103;FS=3.195;MLEAC=2;MLEAF=1.00;MQ=43.59;MQRankSum=-0.226;QD=31.66;ReadPosRankSum=1.373;SOR=0.424	GT:AD:DP:GQ:PL	1/1:1,47:48:99:2098,119,0
2R	16780302	.	G	A	2104.77	.	AC=2;AF=1.00;AN=2;DP=49;ExcessHet=3.0103;FS=0.000;MLEAC=2;MLEAF=1.00;MQ=43.59;QD=33.78;SOR=0.776	GT:AD:DP:GQ:PL	1/1:0,48:48:99:2133,144,0
2R	16780583	.	A	G	902.77	.	AC=2;AF=1.00;AN=2;DP=37;ExcessHet=3.0103;FS=0.000;MLEAC=2;MLEAF=1.00;MQ=37.56;QD=25.08;SOR=1.209	GT:AD:DP:GQ:PL	1/1:0,36:36:99:931,107,0
2R	16780798	.	C	A	528.77	.	AC=2;AF=1.00;AN=2;DP=26;ExcessHet=3.0103;FS=0.000;MLEAC=2;MLEAF=1.00;MQ=23.58;QD=21.15;SOR=1.358	GT:AD:DP:GQ:PL	1/1:0,25:25:73:557,73,0
2R	16781051	.	A	G	161.78	.	AC=2;AF=1.00;AN=2;DP=8;ExcessHet=3.0103;FS=0.000;MLEAC=2;MLEAF=1.00;MQ=21.00;QD=20.22;SOR=4.407	GT:AD:DP:GQ:PL	1/1:0,8:8:24:190,24,0
2R	16782877	.	G	A	1216.77	.	AC=2;AF=1.00;AN=2;DP=50;ExcessHet=3.0103;FS=0.000;MLEAC=2;MLEAF=1.00;MQ=43.84;QD=24.83;SOR=1.007	GT:AD:DP:GQ:PL	1/1:0,49:49:99:1245,144,0
2R	16782921	.	C	T	1484.77	.	AC=2;AF=1.00;AN=2;DP=58;ExcessHet=3.0103;FS=0.000;MLEAC=2;MLEAF=1.00;MQ=43.86;QD=26.05;SOR=0.960	GT:AD:DP:GQ:PL	1/1:0,57:57:99:1513,171,0
2R	16782975	.	C	T	1419.77	.	AC=2;AF=1.00;AN=2;DP=53;ExcessHet=3.0103;FS=0.000;MLEAC=2;MLEAF=1.00;MQ=43.63;QD=26.79;SOR=1.179	GT:AD:DP:GQ:PL	1/1:0,53:53:99:1448,159,0
2R	16783004	.	C	A	1425.77	.	AC=2;AF=1.00;AN=2;DP=56;ExcessHet=3.0103;FS=0.000;MLEAC=2;MLEAF=1.00;MQ=43.55;QD=25.46;SOR=1.302	GT:AD:DP:GQ:PL	1/1:0,56:56:99:1454,167,0
2R	16783085	.	G	A	1741.77	.	AC=2;AF=1.00;AN=2;DP=64;ExcessHet=3.0103;FS=0.000;MLEAC=2;MLEAF=1.00;MQ=43.25;QD=27.22;SOR=0.822	GT:AD:DP:GQ:PL	1/1:0,64:64:99:1770,192,0
2R	16783134	.	A	T	1585.77	.	AC=2;AF=1.00;AN=2;DP=59;ExcessHet=3.0103;FS=0.000;MLEAC=2;MLEAF=1.00;MQ=43.25;QD=26.88;SOR=0.871	GT:AD:DP:GQ:PL	1/1:0,59:59:99:1614,177,0
2R	16783177	2R_16783177_SNP	T	A	2658.77	.	AC=2;AF=1.00;AN=2;DB;DP=58;ExcessHet=3.0103;FS=0.000;MLEAC=2;MLEAF=1.00;MQ=42.98;QD=26.47;SOR=0.836	GT:AD:DP:GQ:PL	1/1:0,58:58:99:2687,181,0
2R	16783178	.	T	C	2658.77	.	AC=2;AF=1.00;AN=2;DP=58;ExcessHet=3.0103;FS=0.000;MLEAC=2;MLEAF=1.00;MQ=42.98;QD=30.93;SOR=0.914	GT:AD:DP:GQ:PL	1/1:0,58:58:99:2687,181,0
2R	16783180	.	A	T	2716.77	.	AC=2;AF=1.00;AN=2;DP=59;ExcessHet=3.0103;FS=0.000;MLEAC=2;MLEAF=1.00;MQ=42.89;QD=32.18;SOR=0.950	GT:AD:DP:GQ:PL	1/1:0,59:59:99:2745,184,0
2R	16783196	.	G	A	2446.77	.	AC=2;AF=1.00;AN=2;DP=55;ExcessHet=3.0103;FS=0.000;MLEAC=2;MLEAF=1.00;MQ=42.82;QD=27.93;SOR=0.970	GT:AD:DP:GQ:PL	1/1:0,55:55:99:2475,166,0
2R	16783200	.	A	T	2626.77	.	AC=2;AF=1.00;AN=2;DP=57;ExcessHet=3.0103;FS=0.000;MLEAC=2;MLEAF=1.00;MQ=42.86;QD=18.74;SOR=0.877	GT:AD:DP:GQ:PL	1/1:0,57:57:99:2655,178,0
2R	16783202	.	G	A	2651.77	.	AC=2;AF=1.00;AN=2;DP=58;ExcessHet=3.0103;FS=0.000;MLEAC=2;MLEAF=1.00;MQ=42.85;QD=29.47;SOR=0.836	GT:AD:DP:GQ:PL	1/1:0,58:58:99:2680,181,0
2R	16783218	.	T	C	2482.77	.	AC=2;AF=1.00;AN=2;DP=58;ExcessHet=3.0103;FS=0.000;MLEAC=2;MLEAF=1.00;MQ=42.78;QD=28.10;SOR=0.914	GT:AD:DP:GQ:PL	1/1:0,58:58:99:2511,175,0
2R	16783262	.	A	T	2710.77	.	AC=2;AF=1.00;AN=2;DP=62;ExcessHet=3.0103;FS=0.000;MLEAC=2;MLEAF=1.00;MQ=42.55;QD=28.31;SOR=1.234	GT:AD:DP:GQ:PL	1/1:0,62:62:99:2739,190,0
2R	16783285	.	A	AACATAT	2797.73	.	AC=2;AF=1.00;AN=2;DP=63;ExcessHet=3.0103;FS=0.000;MLEAC=2;MLEAF=1.00;MQ=42.52;QD=33.01;SOR=1.366	GT:AD:DP:GQ:PL	1/1:0,63:63:99:2835,190,0
2R	16783346	.	T	C	2555.77	.	AC=2;AF=1.00;AN=2;DP=56;ExcessHet=3.0103;FS=0.000;MLEAC=2;MLEAF=1.00;MQ=42.75;QD=29.90;SOR=1.412	GT:AD:DP:GQ:PL	1/1:0,56:56:99:2584,175,0
2R	16783351	.	ACT	A	2601.73	.	AC=2;AF=1.00;AN=2;DP=57;ExcessHet=3.0103;FS=0.000;MLEAC=2;MLEAF=1.00;MQ=42.81;QD=29.28;SOR=1.238	GT:AD:DP:GQ:PL	1/1:0,57:57:99:2639,178,0
2R	16783354	.	G	A	2581.77	.	AC=2;AF=1.00;AN=2;DP=57;ExcessHet=3.0103;FS=0.000;MLEAC=2;MLEAF=1.00;MQ=42.91;QD=31.19;SOR=1.140	GT:AD:DP:GQ:PL	1/1:0,57:57:99:2610,175,0
2R	16783356	.	G	A	2581.77	.	AC=2;AF=1.00;AN=2;DP=56;ExcessHet=3.0103;FS=0.000;MLEAC=2;MLEAF=1.00;MQ=42.89;QD=32.42;SOR=1.101	GT:AD:DP:GQ:PL	1/1:0,56:56:99:2610,175,0
2R	16783357	.	T	TTA	2527.73	.	AC=2;AF=1.00;AN=2;DP=55;ExcessHet=3.0103;FS=0.000;MLEAC=2;MLEAF=1.00;MQ=42.87;QD=35.47;SOR=1.061	GT:AD:DP:GQ:PL	1/1:0,55:55:99:2565,172,0
2R	16783440	.	T	A	1183.77	.	AC=2;AF=1.00;AN=2;DP=44;ExcessHet=3.0103;FS=0.000;MLEAC=2;MLEAF=1.00;MQ=43.69;QD=26.90;SOR=1.662	GT:AD:DP:GQ:PL	1/1:0,44:44:99:1212,132,0
2R	16784589	.	CTT	C	2290.73	.	AC=2;AF=1.00;AN=2;DP=55;ExcessHet=3.0103;FS=0.000;MLEAC=2;MLEAF=1.00;MQ=42.14;QD=28.41;SOR=0.804	GT:AD:DP:GQ:PL	1/1:0,55:55:99:2328,166,0
2R	16784632	.	ACTG	A	2480.73	.	AC=2;AF=1.00;AN=2;DP=57;ExcessHet=3.0103;FS=0.000;MLEAC=2;MLEAF=1.00;MQ=41.25;QD=29.70;SOR=0.728	GT:AD:DP:GQ:PL	1/1:0,57:57:99:2518,172,0
2R	16784644	.	AC	A	2559.73	.	AC=2;AF=1.00;AN=2;DP=58;ExcessHet=3.0103;FS=0.000;MLEAC=2;MLEAF=1.00;MQ=41.21;QD=32.96;SOR=0.762	GT:AD:DP:GQ:PL	1/1:0,58:58:99:2597,175,0
2R	16784647	.	G	T	2568.77	.	AC=2;AF=1.00;AN=2;DP=58;ExcessHet=3.0103;FS=0.000;MLEAC=2;MLEAF=1.00;MQ=41.21;QD=37.87;SOR=0.762	GT:AD:DP:GQ:PL	1/1:0,58:58:99:2597,175,0
2R	16784654	.	TATTAACATTAC	T	2663.73	.	AC=2;AF=1.00;AN=2;DP=62;ExcessHet=3.0103;FS=0.000;MLEAC=2;MLEAF=1.00;MQ=41.36;QD=31.75;SOR=0.997	GT:AD:DP:GQ:PL	1/1:0,58:58:99:2701,181,0
2R	16784672	.	C	T	2761.77	.	AC=2;AF=1.00;AN=2;DP=62;ExcessHet=3.0103;FS=0.000;MLEAC=2;MLEAF=1.00;MQ=41.77;QD=23.89;SOR=0.976	GT:AD:DP:GQ:PL	1/1:0,62:62:99:2790,187,0
2R	16784675	.	T	C	2851.77	.	AC=2;AF=1.00;AN=2;DP=58;ExcessHet=3.0103;FS=0.000;MLEAC=2;MLEAF=1.00;MQ=41.61;QD=29.84;SOR=0.914	GT:AD:DP:GQ:PL	1/1:0,58:58:99:2880,193,0
2R	16784684	.	ATAT	A	2977.73	.	AC=2;AF=1.00;AN=2;DP=61;ExcessHet=3.0103;FS=0.000;MLEAC=2;MLEAF=1.00;MQ=41.64;QD=38.10;SOR=0.725	GT:AD:DP:GQ:PL	1/1:0,61:61:99:3015,202,0
2R	16784690	.	A	T	2896.77	.	AC=2;AF=1.00;AN=2;DP=65;ExcessHet=3.0103;FS=0.000;MLEAC=2;MLEAF=1.00;MQ=41.76;QD=28.84;SOR=0.723	GT:AD:DP:GQ:PL	1/1:0,65:65:99:2925,196,0
2R	16784692	.	TAC	T	2887.73	.	AC=2;AF=1.00;AN=2;DP=65;ExcessHet=3.0103;FS=0.000;MLEAC=2;MLEAF=1.00;MQ=41.76;QD=27.21;SOR=0.723	GT:AD:DP:GQ:PL	1/1:0,65:65:99:2925,196,0
2R	16784695	.	G	GT	2887.73	.	AC=2;AF=1.00;AN=2;DP=65;ExcessHet=3.0103;FS=0.000;MLEAC=2;MLEAF=1.00;MQ=41.76;QD=30.53;SOR=0.723	GT:AD:DP:GQ:PL	1/1:0,65:65:99:2925,196,0
2R	16784697	.	A	AAAT	2977.73	.	AC=2;AF=1.00;AN=2;DP=65;ExcessHet=3.0103;FS=0.000;MLEAC=2;MLEAF=1.00;MQ=41.76;QD=29.41;SOR=0.723	GT:AD:DP:GQ:PL	1/1:0,65:65:99:3015,202,0
2R	16784700	.	A	G	2986.77	.	AC=2;AF=1.00;AN=2;DP=66;ExcessHet=3.0103;FS=0.000;MLEAC=2;MLEAF=1.00;MQ=41.82;QD=33.45;SOR=0.693	GT:AD:DP:GQ:PL	1/1:0,66:66:99:3015,202,0
2R	16784702	.	T	G	3011.77	.	AC=2;AF=1.00;AN=2;DP=66;ExcessHet=3.0103;FS=0.000;MLEAC=2;MLEAF=1.00;MQ=41.85;QD=28.59;SOR=0.693	GT:AD:DP:GQ:PL	1/1:0,66:66:99:3040,205,0
2R	16784706	.	T	A	2921.77	.	AC=2;AF=1.00;AN=2;DP=66;ExcessHet=3.0103;FS=0.000;MLEAC=2;MLEAF=1.00;MQ=41.84;QD=29.80;SOR=0.754	GT:AD:DP:GQ:PL	1/1:0,66:66:99:2950,199,0
2R	16784726	.	A	G	1891.77	.	AC=2;AF=1.00;AN=2;DP=70;ExcessHet=3.0103;FS=0.000;MLEAC=2;MLEAF=1.00;MQ=42.07;QD=27.03;SOR=0.811	GT:AD:DP:GQ:PL	1/1:0,70:70:99:1920,210,0
2R	16785041	.	A	G	1726.77	.	AC=2;AF=1.00;AN=2;DP=68;ExcessHet=3.0103;FS=0.000;MLEAC=2;MLEAF=1.00;MQ=43.68;QD=25.39;SOR=1.263	GT:AD:DP:GQ:PL	1/1:0,68:68:99:1755,201,0
2R	16785545	.	AATTGTGCCAATTTT	A	2629.73	.	AC=2;AF=1.00;AN=2;DP=63;ExcessHet=3.0103;FS=0.000;MLEAC=2;MLEAF=1.00;MQ=43.92;QD=31.48;SOR=1.071	GT:AD:DP:GQ:PL	1/1:0,60:60:99:2667,182,0
2R	16785745	.	G	T	1013.77	.	AC=2;AF=1.00;AN=2;BaseQRankSum=0.000;ClippingRankSum=0.000;DP=46;ExcessHet=3.0103;FS=3.103;MLEAC=2;MLEAF=1.00;MQ=44.00;MQRankSum=0.000;QD=23.04;ReadPosRankSum=-0.729;SOR=0.105	GT:AD:DP:GQ:PL	1/1:2,42:44:75:1042,75,0
2R	16786025	.	C	CG	1816.73	.	AC=2;AF=1.00;AN=2;DP=56;ExcessHet=3.0103;FS=0.000;MLEAC=2;MLEAF=1.00;MQ=43.51;QD=33.64;SOR=0.931	GT:AD:DP:GQ:PL	1/1:0,54:54:99:1854,162,0
2R	16786171	.	G	A	1240.73	.	AC=2;AF=1.00;AN=2;DP=50;ExcessHet=3.0103;FS=0.000;MLEAC=2;MLEAF=1.00;MQ=43.70;QD=26.97;SOR=0.836	GT:AD:DP:GQ:PL	1/1:0,46:46:99:1278,138,0
2R	16786228	.	T	G	2138.77	.	AC=2;AF=1.00;AN=2;DP=50;ExcessHet=3.0103;FS=0.000;MLEAC=2;MLEAF=1.00;MQ=43.92;QD=31.45;SOR=0.818	GT:AD:DP:GQ:PL	1/1:0,49:49:99:2167,150,0
2R	16786229	.	C	T	2138.77	.	AC=2;AF=1.00;AN=2;DP=51;ExcessHet=3.0103;FS=0.000;MLEAC=2;MLEAF=1.00;MQ=43.92;QD=26.83;SOR=0.859	GT:AD:DP:GQ:PL	1/1:0,50:50:99:2167,150,0
2R	16786448	.	A	T	1547.77	.	AC=2;AF=1.00;AN=2;DP=56;ExcessHet=3.0103;FS=0.000;MLEAC=2;MLEAF=1.00;MQ=44.00;QD=27.64;SOR=0.765	GT:AD:DP:GQ:PL	1/1:0,56:56:99:1576,168,0
2R	16786482	.	GA	G	853.73	.	AC=2;AF=1.00;AN=2;BaseQRankSum=-0.419;ClippingRankSum=0.000;DP=51;ExcessHet=3.0103;FS=3.006;MLEAC=2;MLEAF=1.00;MQ=44.00;MQRankSum=0.000;QD=18.16;ReadPosRankSum=0.158;SOR=0.157	GT:AD:DP:GQ:PL	1/1:2,45:47:97:891,97,0
2R	16786689	.	G	A	2322.77	.	AC=2;AF=1.00;AN=2;DP=54;ExcessHet=3.0103;FS=0.000;MLEAC=2;MLEAF=1.00;MQ=43.69;QD=29.79;SOR=0.767	GT:AD:DP:GQ:PL	1/1:0,54:54:99:2351,163,0
2R	16786697	.	G	A	2319.77	.	AC=2;AF=1.00;AN=2;DP=51;ExcessHet=3.0103;FS=0.000;MLEAC=2;MLEAF=1.00;MQ=43.68;QD=33.51;SOR=0.732	GT:AD:DP:GQ:PL	1/1:0,51:51:99:2348,163,0
2R	16786739	.	AT	A	2281.73	.	AC=2;AF=1.00;AN=2;DP=53;ExcessHet=3.0103;FS=0.000;MLEAC=2;MLEAF=1.00;MQ=44.00;QD=25.32;SOR=0.853	GT:AD:DP:GQ:PL	1/1:0,52:52:99:2319,157,0
2R	16786741	.	ATGT	A	2282.73	.	AC=2;AF=1.00;AN=2;DP=52;ExcessHet=3.0103;FS=0.000;MLEAC=2;MLEAF=1.00;MQ=44.00;QD=34.36;SOR=0.853	GT:AD:DP:GQ:PL	1/1:0,52:52:99:2320,157,0
2R	16786964	.	A	T	1358.77	.	AC=2;AF=1.00;AN=2;DP=51;ExcessHet=3.0103;FS=0.000;MLEAC=2;MLEAF=1.00;MQ=43.90;QD=26.64;SOR=0.813	GT:AD:DP:GQ:PL	1/1:0,51:51:99:1387,153,0
2R	16786998	.	C	A	1473.77	.	AC=2;AF=1.00;AN=2;DP=59;ExcessHet=3.0103;FS=0.000;MLEAC=2;MLEAF=1.00;MQ=43.87;QD=26.32;SOR=1.009	GT:AD:DP:GQ:PL	1/1:0,56:56:99:1502,168,0
2R	16787019	.	A	G	1430.73	.	AC=2;AF=1.00;AN=2;DP=63;ExcessHet=3.0103;FS=0.000;MLEAC=2;MLEAF=1.00;MQ=43.83;QD=26.01;SOR=1.077	GT:AD:DP:GQ:PL	1/1:0,55:55:99:1468,164,0
2R	16787359	.	C	T	816.77	.	AC=2;AF=1.00;AN=2;DP=42;ExcessHet=3.0103;FS=0.000;MLEAC=2;MLEAF=1.00;MQ=39.39;QD=26.35;SOR=3.056	GT:AD:DP:GQ:PL	1/1:0,31:31:93:845,93,0
2R	16787397	.	A	G	1060.77	.	AC=2;AF=1.00;AN=2;DP=55;ExcessHet=3.0103;FS=0.000;MLEAC=2;MLEAF=1.00;MQ=41.01;QD=25.87;SOR=2.247	GT:AD:DP:GQ:PL	1/1:0,41:41:99:1089,123,0
2R	16787444	.	T	A	1777.77	.	AC=2;AF=1.00;AN=2;DP=62;ExcessHet=3.0103;FS=0.000;MLEAC=2;MLEAF=1.00;MQ=41.71;QD=30.73;SOR=2.147	GT:AD:DP:GQ:PL	1/1:0,43:43:99:1806,132,0
2R	16787466	.	C	T	1789.77	.	AC=2;AF=1.00;AN=2;DP=63;ExcessHet=3.0103;FS=0.000;MLEAC=2;MLEAF=1.00;MQ=41.78;QD=23.10;SOR=1.954	GT:AD:DP:GQ:PL	1/1:0,43:43:99:1818,135,0
2R	16787521	.	T	G	1938.77	.	AC=2;AF=1.00;AN=2;DP=54;ExcessHet=3.0103;FS=0.000;MLEAC=2;MLEAF=1.00;MQ=40.71;QD=27.09;SOR=1.364	GT:AD:DP:GQ:PL	1/1:0,44:44:99:1967,133,0
2R	16787522	.	CAAATAA	C	1974.73	.	AC=2;AF=1.00;AN=2;DP=53;ExcessHet=3.0103;FS=0.000;MLEAC=2;MLEAF=1.00;MQ=40.65;QD=26.76;SOR=1.364	GT:AD:DP:GQ:PL	1/1:0,44:44:99:2012,136,0
2R	16787532	.	TGTTTCTCCTTTAATTACGTAAAC	T	1898.73	.	AC=2;AF=1.00;AN=2;DP=54;ExcessHet=3.0103;FS=0.000;MLEAC=2;MLEAF=1.00;MQ=40.55;QD=30.16;SOR=1.259	GT:AD:DP:GQ:PL	1/1:0,42:42:99:1936,130,0
2R	16787586	.	T	C	1934.77	.	AC=2;AF=1.00;AN=2;DP=52;ExcessHet=3.0103;FS=0.000;MLEAC=2;MLEAF=1.00;MQ=41.01;QD=27.74;SOR=0.990	GT:AD:DP:GQ:PL	1/1:0,44:44:99:1963,135,0
2R	16787599	.	A	G	1970.77	.	AC=2;AF=1.00;AN=2;DP=51;ExcessHet=3.0103;FS=0.000;MLEAC=2;MLEAF=1.00;MQ=40.99;QD=31.56;SOR=0.990	GT:AD:DP:GQ:PL	1/1:0,44:44:99:1999,135,0
2R	16787613	.	C	A	2068.77	.	AC=2;AF=1.00;AN=2;DP=49;ExcessHet=3.0103;FS=0.000;MLEAC=2;MLEAF=1.00;MQ=41.52;QD=29.01;SOR=0.836	GT:AD:DP:GQ:PL	1/1:0,43:43:99:2097,141,0
2R	16787625	.	G	A	1904.77	.	AC=2;AF=1.00;AN=2;DP=49;ExcessHet=3.0103;FS=0.000;MLEAC=2;MLEAF=1.00;MQ=41.61;QD=26.56;SOR=0.739	GT:AD:DP:GQ:PL	1/1:0,43:43:99:1933,132,0
2R	16787684	.	A	C	1308.77	.	AC=2;AF=1.00;AN=2;DP=51;ExcessHet=3.0103;FS=0.000;MLEAC=2;MLEAF=1.00;MQ=42.88;QD=27.27;SOR=0.866	GT:AD:DP:GQ:PL	1/1:0,48:48:99:1337,144,0
2R	16788151	.	A	G	1400.77	.	AC=2;AF=1.00;AN=2;DP=50;ExcessHet=3.0103;FS=0.000;MLEAC=2;MLEAF=1.00;MQ=43.74;QD=28.02;SOR=0.773	GT:AD:DP:GQ:PL	1/1:0,50:50:99:1429,150,0
2R	16788264	.	G	A	1144.77	.	AC=2;AF=1.00;AN=2;DP=44;ExcessHet=3.0103;FS=0.000;MLEAC=2;MLEAF=1.00;MQ=44.00;QD=26.62;SOR=1.055	GT:AD:DP:GQ:PL	1/1:0,43:43:99:1173,129,0
2R	16788313	.	T	C	1130.77	.	AC=2;AF=1.00;AN=2;DP=44;ExcessHet=3.0103;FS=0.000;MLEAC=2;MLEAF=1.00;MQ=43.87;QD=26.30;SOR=0.941	GT:AD:DP:GQ:PL	1/1:0,43:43:99:1159,128,0
2R	16788409	.	T	A	2370.77	.	AC=2;AF=1.00;AN=2;DP=54;ExcessHet=3.0103;FS=0.000;MLEAC=2;MLEAF=1.00;MQ=43.81;QD=30.23;SOR=1.329	GT:AD:DP:GQ:PL	1/1:0,54:54:99:2399,163,0
2R	16788411	.	C	A	2370.77	.	AC=2;AF=1.00;AN=2;DP=51;ExcessHet=3.0103;FS=0.000;MLEAC=2;MLEAF=1.00;MQ=43.80;QD=32.81;SOR=1.565	GT:AD:DP:GQ:PL	1/1:0,51:51:99:2399,163,0
2R	16788420	.	C	CGCA	1745.73	.	AC=2;AF=1.00;AN=2;BaseQRankSum=-0.408;ClippingRankSum=0.000;DP=48;ExcessHet=3.0103;FS=0.000;MLEAC=2;MLEAF=1.00;MQ=43.79;MQRankSum=-0.237;QD=31.24;ReadPosRankSum=1.039;SOR=0.390	GT:AD:DP:GQ:PL	1/1:2,41:43:50:1783,50,0
2R	16788424	.	A	G	1754.77	.	AC=2;AF=1.00;AN=2;BaseQRankSum=-0.257;ClippingRankSum=0.000;DP=51;ExcessHet=3.0103;FS=0.000;MLEAC=2;MLEAF=1.00;MQ=43.80;MQRankSum=-0.229;QD=30.49;ReadPosRankSum=0.836;SOR=0.330	GT:AD:DP:GQ:PL	1/1:2,44:46:50:1783,50,0
2R	16789270	.	A	G	1377.77	.	AC=2;AF=1.00;AN=2;DP=52;ExcessHet=3.0103;FS=0.000;MLEAC=2;MLEAF=1.00;MQ=43.72;QD=27.02;SOR=1.314	GT:AD:DP:GQ:PL	1/1:0,51:51:99:1406,153,0
2R	16790219	.	T	A	1181.77	.	AC=2;AF=1.00;AN=2;DP=46;ExcessHet=3.0103;FS=0.000;MLEAC=2;MLEAF=1.00;MQ=43.83;QD=27.48;SOR=1.179	GT:AD:DP:GQ:PL	1/1:0,43:43:99:1210,129,0
2R	16790426	.	C	CTTCG	2722.73	.	AC=2;AF=1.00;AN=2;DP=62;ExcessHet=3.0103;FS=0.000;MLEAC=2;MLEAF=1.00;MQ=43.73;QD=37.90;SOR=0.793	GT:AD:DP:GQ:PL	1/1:0,61:61:99:2760,186,0
2R	16790979	.	C	G	1405.77	.	AC=2;AF=1.00;AN=2;DP=52;ExcessHet=3.0103;FS=0.000;MLEAC=2;MLEAF=1.00;MQ=44.00;QD=27.03;SOR=0.693	GT:AD:DP:GQ:PL	1/1:0,52:52:99:1434,156,0
2R	16791434	.	A	C	1096.77	.	AC=2;AF=1.00;AN=2;DP=43;ExcessHet=3.0103;FS=0.000;MLEAC=2;MLEAF=1.00;MQ=43.59;QD=26.11;SOR=1.402	GT:AD:DP:GQ:PL	1/1:0,42:42:99:1125,126,0
2R	16791453	.	C	CAAA	1269.73	.	AC=2;AF=1.00;AN=2;DP=40;ExcessHet=3.0103;FS=0.000;MLEAC=2;MLEAF=1.00;MQ=43.61;QD=31.09;SOR=0.776	GT:AD:DP:GQ:PL	1/1:1,33:34:99:1307,107,0
2R	16791661	.	CACAACA	C	2291.73	.	AC=2;AF=1.00;AN=2;DP=58;ExcessHet=3.0103;FS=0.000;MLEAC=2;MLEAF=1.00;MQ=43.81;QD=29.88;SOR=0.770	GT:AD:DP:GQ:PL	1/1:0,52:52:99:2329,157,0
2R	16792587	.	G	A	1767.77	.	AC=2;AF=1.00;AN=2;DP=69;ExcessHet=3.0103;FS=0.000;MLEAC=2;MLEAF=1.00;MQ=43.92;QD=26.00;SOR=0.814	GT:AD:DP:GQ:PL	1/1:0,68:68:99:1796,202,0
2R	16793359	.	A	G	939.77	.	AC=2;AF=1.00;AN=2;BaseQRankSum=2.068;ClippingRankSum=0.000;DP=43;ExcessHet=3.0103;FS=0.000;MLEAC=2;MLEAF=1.00;MQ=44.00;MQRankSum=0.000;QD=22.38;ReadPosRankSum=-0.739;SOR=0.693	GT:AD:DP:GQ:PL	1/1:2,40:42:75:968,75,0
2R	16793362	.	T	C	1802.73	.	AC=2;AF=1.00;AN=2;DP=42;ExcessHet=3.0103;FS=0.000;MLEAC=2;MLEAF=1.00;MQ=44.00;QD=32.59;SOR=0.693	GT:AD:DP:GQ:PL	1/1:0,42:42:99:1840,126,0
2R	16793363	.	G	A	1861.77	.	AC=2;AF=1.00;AN=2;DP=42;ExcessHet=3.0103;FS=0.000;MLEAC=2;MLEAF=1.00;MQ=44.00;QD=26.93;SOR=0.693	GT:AD:DP:GQ:PL	1/1:0,42:42:99:1890,126,0
2R	16793380	.	A	G	1059.77	.	AC=2;AF=1.00;AN=2;DP=40;ExcessHet=3.0103;FS=0.000;MLEAC=2;MLEAF=1.00;MQ=44.00;QD=26.49;SOR=0.693	GT:AD:DP:GQ:PL	1/1:0,40:40:99:1088,120,0
2R	16793404	.	G	A	1111.77	.	AC=2;AF=1.00;AN=2;DP=41;ExcessHet=3.0103;FS=0.000;MLEAC=2;MLEAF=1.00;MQ=44.00;QD=27.12;SOR=0.741	GT:AD:DP:GQ:PL	1/1:0,41:41:99:1140,123,0
2R	16793599	.	C	A	1028.77	.	AC=2;AF=1.00;AN=2;DP=41;ExcessHet=3.0103;FS=0.000;MLEAC=2;MLEAF=1.00;MQ=44.00;QD=25.72;SOR=0.793	GT:AD:DP:GQ:PL	1/1:0,40:40:99:1057,119,0
2R	16793874	.	T	C	1402.77	.	AC=2;AF=1.00;AN=2;DP=54;ExcessHet=3.0103;FS=0.000;MLEAC=2;MLEAF=1.00;MQ=43.96;QD=25.98;SOR=1.022	GT:AD:DP:GQ:PL	1/1:0,54:54:99:1431,161,0
2R	16793900	.	G	C	2285.77	.	AC=2;AF=1.00;AN=2;DP=53;ExcessHet=3.0103;FS=0.000;MLEAC=2;MLEAF=1.00;MQ=43.87;QD=31.93;SOR=0.730	GT:AD:DP:GQ:PL	1/1:0,53:53:99:2314,159,0
2R	16793907	.	A	T	2320.77	.	AC=2;AF=1.00;AN=2;DP=52;ExcessHet=3.0103;FS=0.000;MLEAC=2;MLEAF=1.00;MQ=43.87;QD=29.35;SOR=0.770	GT:AD:DP:GQ:PL	1/1:0,52:52:99:2349,162,0
2R	16794072	.	T	A	3032.77	.	AC=2;AF=1.00;AN=2;DP=70;ExcessHet=3.0103;FS=0.000;MLEAC=2;MLEAF=1.00;MQ=43.68;QD=34.88;SOR=0.941	GT:AD:DP:GQ:PL	1/1:0,70:70:99:3061,211,0
2R	16794080	.	T	G	2982.77	.	AC=2;AF=1.00;AN=2;DP=66;ExcessHet=3.0103;FS=0.000;MLEAC=2;MLEAF=1.00;MQ=43.63;QD=28.45;SOR=0.886	GT:AD:DP:GQ:PL	1/1:0,66:66:99:3011,205,0
2R	16794114	.	G	A	2761.77	.	AC=2;AF=1.00;AN=2;DP=62;ExcessHet=3.0103;FS=0.000;MLEAC=2;MLEAF=1.00;MQ=43.65;QD=33.30;SOR=0.693	GT:AD:DP:GQ:PL	1/1:0,62:62:99:2790,187,0
2R	16794115	.	A	T	2761.77	.	AC=2;AF=1.00;AN=2;DP=62;ExcessHet=3.0103;FS=0.000;MLEAC=2;MLEAF=1.00;MQ=43.65;QD=27.41;SOR=0.693	GT:AD:DP:GQ:PL	1/1:0,62:62:99:2790,187,0
2R	16794199	.	ATAT	A	2421.73	.	AC=2;AF=1.00;AN=2;DP=55;ExcessHet=3.0103;FS=0.000;MLEAC=2;MLEAF=1.00;MQ=43.28;QD=27.54;SOR=0.729	GT:AD:DP:GQ:PL	1/1:0,55:55:99:2459,166,0
2R	16794204	.	GTTAAT	G	2421.73	.	AC=2;AF=1.00;AN=2;DP=54;ExcessHet=3.0103;FS=0.000;MLEAC=2;MLEAF=1.00;MQ=43.27;QD=34.32;SOR=0.693	GT:AD:DP:GQ:PL	1/1:0,54:54:99:2459,166,0
2R	16794217	.	T	C	2626.77	.	AC=2;AF=1.00;AN=2;DP=57;ExcessHet=3.0103;FS=0.000;MLEAC=2;MLEAF=1.00;MQ=43.22;QD=29.01;SOR=0.728	GT:AD:DP:GQ:PL	1/1:0,57:57:99:2655,178,0
2R	16794225	.	A	AAGT	2527.73	.	AC=2;AF=1.00;AN=2;DP=55;ExcessHet=3.0103;FS=0.000;MLEAC=2;MLEAF=1.00;MQ=43.21;QD=31.46;SOR=0.804	GT:AD:DP:GQ:PL	1/1:0,55:55:99:2565,172,0
2R	16794277	.	C	T	1617.77	.	AC=2;AF=1.00;AN=2;DP=59;ExcessHet=3.0103;FS=0.000;MLEAC=2;MLEAF=1.00;MQ=43.30;QD=27.42;SOR=1.034	GT:AD:DP:GQ:PL	1/1:0,59:59:99:1646,177,0
2R	16794325	.	A	G	2280.77	.	AC=2;AF=1.00;AN=2;DP=53;ExcessHet=3.0103;FS=0.000;MLEAC=2;MLEAF=1.00;MQ=43.22;QD=27.38;SOR=1.287	GT:AD:DP:GQ:PL	1/1:0,53:53:99:2309,159,0
2R	16794330	.	A	G	2333.77	.	AC=2;AF=1.00;AN=2;DP=50;ExcessHet=3.0103;FS=0.000;MLEAC=2;MLEAF=1.00;MQ=43.21;QD=28.83;SOR=1.390	GT:AD:DP:GQ:PL	1/1:0,50:50:99:2362,162,0
2R	16794351	.	T	C	2401.77	.	AC=2;AF=1.00;AN=2;DP=52;ExcessHet=3.0103;FS=0.000;MLEAC=2;MLEAF=1.00;MQ=43.22;QD=32.53;SOR=1.480	GT:AD:DP:GQ:PL	1/1:0,52:52:99:2430,163,0
2R	16794352	.	A	G	2401.77	.	AC=2;AF=1.00;AN=2;DP=53;ExcessHet=3.0103;FS=0.000;MLEAC=2;MLEAF=1.00;MQ=43.24;QD=31.48;SOR=1.402	GT:AD:DP:GQ:PL	1/1:0,53:53:99:2430,163,0
2R	16794355	.	T	C	2446.77	.	AC=2;AF=1.00;AN=2;DP=54;ExcessHet=3.0103;FS=0.000;MLEAC=2;MLEAF=1.00;MQ=43.25;QD=26.36;SOR=1.567	GT:AD:DP:GQ:PL	1/1:0,54:54:99:2475,166,0
2R	16794359	.	T	A	2465.77	.	AC=2;AF=1.00;AN=2;DP=55;ExcessHet=3.0103;FS=0.000;MLEAC=2;MLEAF=1.00;MQ=43.27;QD=31.05;SOR=1.609	GT:AD:DP:GQ:PL	1/1:0,55:55:99:2494,169,0
2R	16794464	.	A	G	1664.77	.	AC=2;AF=1.00;AN=2;DP=64;ExcessHet=3.0103;FS=0.000;MLEAC=2;MLEAF=1.00;MQ=43.57;QD=26.01;SOR=0.756	GT:AD:DP:GQ:PL	1/1:0,64:64:99:1693,190,0
2R	16794491	.	G	A	1525.77	.	AC=2;AF=1.00;AN=2;DP=57;ExcessHet=3.0103;FS=0.000;MLEAC=2;MLEAF=1.00;MQ=43.69;QD=27.25;SOR=0.922	GT:AD:DP:GQ:PL	1/1:0,56:56:99:1554,168,0
2R	16794731	.	G	GTTAACACCCGAACAT	2657.73	.	AC=2;AF=1.00;AN=2;DP=50;ExcessHet=3.0103;FS=0.000;MLEAC=2;MLEAF=1.00;MQ=43.23;QD=25.44;SOR=0.823	GT:AD:DP:GQ:PL	1/1:0,47:47:99:2695,183,0
2R	16794859	.	C	A	1954.77	.	AC=2;AF=1.00;AN=2;DP=72;ExcessHet=3.0103;FS=0.000;MLEAC=2;MLEAF=1.00;MQ=43.80;QD=27.53;SOR=0.721	GT:AD:DP:GQ:PL	1/1:0,71:71:99:1983,213,0
2R	16794923	.	C	T	2454.77	.	AC=2;AF=1.00;AN=2;DP=58;ExcessHet=3.0103;FS=0.000;MLEAC=2;MLEAF=1.00;MQ=43.54;QD=29.45;SOR=1.140	GT:AD:DP:GQ:PL	1/1:0,57:57:99:2483,172,0
2R	16794924	.	C	A	2454.77	.	AC=2;AF=1.00;AN=2;DP=56;ExcessHet=3.0103;FS=0.000;MLEAC=2;MLEAF=1.00;MQ=43.53;QD=32.61;SOR=1.262	GT:AD:DP:GQ:PL	1/1:0,55:55:99:2483,172,0
2R	16794992	.	T	C	1404.77	.	AC=2;AF=1.00;AN=2;DP=52;ExcessHet=3.0103;FS=0.000;MLEAC=2;MLEAF=1.00;MQ=43.62;QD=27.01;SOR=1.358	GT:AD:DP:GQ:PL	1/1:0,52:52:99:1433,155,0
2R	16795007	.	TCGGG	T	2121.73	.	AC=2;AF=1.00;AN=2;DP=48;ExcessHet=3.0103;FS=0.000;MLEAC=2;MLEAF=1.00;MQ=43.67;QD=25.37;SOR=1.179	GT:AD:DP:GQ:PL	1/1:0,48:48:99:2159,144,0
2R	16795350	.	G	A	1149.77	.	AC=2;AF=1.00;AN=2;DP=44;ExcessHet=3.0103;FS=0.000;MLEAC=2;MLEAF=1.00;MQ=43.96;QD=26.13;SOR=0.990	GT:AD:DP:GQ:PL	1/1:0,44:44:99:1178,131,0
2R	16795645	.	A	T	1314.77	.	AC=2;AF=1.00;AN=2;DP=49;ExcessHet=3.0103;FS=0.000;MLEAC=2;MLEAF=1.00;MQ=44.00;QD=26.83;SOR=1.007	GT:AD:DP:GQ:PL	1/1:0,49:49:99:1343,147,0
2R	16796217	.	C	CT	883.73	.	AC=2;AF=1.00;AN=2;BaseQRankSum=-0.833;ClippingRankSum=0.000;DP=52;ExcessHet=3.0103;FS=3.112;MLEAC=2;MLEAF=1.00;MQ=44.00;MQRankSum=0.000;QD=19.21;ReadPosRankSum=1.411;SOR=0.371	GT:AD:DP:GQ:PL	1/1:1,45:46:99:921,114,0
2R	16796508	.	C	T	1158.77	.	AC=2;AF=1.00;AN=2;DP=42;ExcessHet=3.0103;FS=0.000;MLEAC=2;MLEAF=1.00;MQ=44.00;QD=27.59;SOR=0.892	GT:AD:DP:GQ:PL	1/1:0,42:42:99:1187,126,0
2R	16796549	.	A	C	1122.77	.	AC=2;AF=1.00;AN=2;DP=43;ExcessHet=3.0103;FS=0.000;MLEAC=2;MLEAF=1.00;MQ=44.00;QD=26.11;SOR=1.055	GT:AD:DP:GQ:PL	1/1:0,43:43:99:1151,128,0
2R	16796790	.	G	GA	2237.73	.	AC=2;AF=1.00;AN=2;DP=59;ExcessHet=3.0103;FS=0.000;MLEAC=2;MLEAF=1.00;MQ=43.49;QD=31.59;SOR=1.094	GT:AD:DP:GQ:PL	1/1:0,51:51:99:2275,158,0
2R	16796798	.	G	A	2246.77	.	AC=2;AF=1.00;AN=2;DP=54;ExcessHet=3.0103;FS=0.000;MLEAC=2;MLEAF=1.00;MQ=43.68;QD=30.27;SOR=1.077	GT:AD:DP:GQ:PL	1/1:0,53:53:99:2275,158,0
2R	16796879	.	G	GA	1091.73	.	AC=2;AF=1.00;AN=2;DP=47;ExcessHet=3.0103;FS=0.000;MLEAC=2;MLEAF=1.00;MQ=43.44;QD=23.73;SOR=0.874	GT:AD:DP:GQ:PL	1/1:0,46:46:99:1129,141,0
2R	16796919	.	C	T	1937.77	.	AC=2;AF=1.00;AN=2;DP=49;ExcessHet=3.0103;FS=0.000;MLEAC=2;MLEAF=1.00;MQ=43.92;QD=29.18;SOR=1.345	GT:AD:DP:GQ:PL	1/1:0,49:49:99:1966,147,0
2R	16796932	.	AT	A	1818.73	.	AC=2;AF=1.00;AN=2;DP=47;ExcessHet=3.0103;FS=0.000;MLEAC=2;MLEAF=1.00;MQ=43.92;QD=31.04;SOR=1.312	GT:AD:DP:GQ:PL	1/1:0,47:47:99:1856,141,0
2R	16796992	.	A	G	1756.77	.	AC=2;AF=1.00;AN=2;DP=64;ExcessHet=3.0103;FS=0.000;MLEAC=2;MLEAF=1.00;MQ=43.94;QD=27.45;SOR=0.822	GT:AD:DP:GQ:PL	1/1:0,64:64:99:1785,192,0
2R	16797890	.	G	A	1517.77	.	AC=2;AF=1.00;AN=2;DP=56;ExcessHet=3.0103;FS=0.000;MLEAC=2;MLEAF=1.00;MQ=44.00;QD=27.60;SOR=0.804	GT:AD:DP:GQ:PL	1/1:0,55:55:99:1546,165,0
2R	16798051	.	A	G	1585.77	.	AC=2;AF=1.00;AN=2;BaseQRankSum=1.049;ClippingRankSum=0.000;DP=62;ExcessHet=3.0103;FS=0.000;MLEAC=2;MLEAF=1.00;MQ=44.00;MQRankSum=0.000;QD=26.00;ReadPosRankSum=-0.647;SOR=0.314	GT:AD:DP:GQ:PL	1/1:1,60:61:99:1614,156,0
2R	16798087	.	G	C	1313.77	.	AC=2;AF=1.00;AN=2;BaseQRankSum=0.620;ClippingRankSum=0.000;DP=53;ExcessHet=3.0103;FS=3.181;MLEAC=2;MLEAF=1.00;MQ=44.00;MQRankSum=0.000;QD=25.26;ReadPosRankSum=-0.033;SOR=0.408	GT:AD:DP:GQ:PL	1/1:1,51:52:99:1342,129,0
2R	16798155	.	G	A	2164.77	.	AC=2;AF=1.00;AN=2;DP=50;ExcessHet=3.0103;FS=0.000;MLEAC=2;MLEAF=1.00;MQ=43.73;QD=29.27;SOR=0.859	GT:AD:DP:GQ:PL	1/1:0,50:50:99:2193,150,0
2R	16798168	.	A	T	2284.77	.	AC=2;AF=1.00;AN=2;DP=54;ExcessHet=3.0103;FS=0.000;MLEAC=2;MLEAF=1.00;MQ=43.71;QD=32.31;SOR=0.931	GT:AD:DP:GQ:PL	1/1:0,54:54:99:2313,163,0
2R	16798282	.	C	G	1641.77	.	AC=2;AF=1.00;AN=2;DP=65;ExcessHet=3.0103;FS=0.000;MLEAC=2;MLEAF=1.00;MQ=43.94;QD=26.06;SOR=0.790	GT:AD:DP:GQ:PL	1/1:0,63:63:99:1670,187,0
2R	16798628	.	T	C	1484.77	.	AC=2;AF=1.00;AN=2;BaseQRankSum=-0.112;ClippingRankSum=0.000;DP=60;ExcessHet=3.0103;FS=3.080;MLEAC=2;MLEAF=1.00;MQ=44.00;MQRankSum=0.000;QD=24.75;ReadPosRankSum=-0.785;SOR=0.105	GT:AD:DP:GQ:PL	1/1:2,58:60:99:1513,123,0
2R	16798771	.	C	G	1425.77	.	AC=2;AF=1.00;AN=2;BaseQRankSum=1.801;ClippingRankSum=0.000;DP=58;ExcessHet=3.0103;FS=0.000;MLEAC=2;MLEAF=1.00;MQ=43.75;MQRankSum=-0.206;QD=25.01;ReadPosRankSum=1.880;SOR=0.362	GT:AD:DP:GQ:PL	1/1:1,56:57:99:1454,160,0
2R	16798784	.	T	C	1348.77	.	AC=2;AF=1.00;AN=2;DP=56;ExcessHet=3.0103;FS=0.000;MLEAC=2;MLEAF=1.00;MQ=43.74;QD=24.52;SOR=1.061	GT:AD:DP:GQ:PL	1/1:0,55:55:99:1377,162,0
2R	16798931	.	A	G	1105.77	.	AC=2;AF=1.00;AN=2;DP=44;ExcessHet=3.0103;FS=0.000;MLEAC=2;MLEAF=1.00;MQ=44.00;QD=25.13;SOR=0.990	GT:AD:DP:GQ:PL	1/1:0,44:44:99:1134,131,0
2R	16798964	.	C	T	1284.77	.	AC=2;AF=1.00;AN=2;DP=49;ExcessHet=3.0103;FS=0.000;MLEAC=2;MLEAF=1.00;MQ=44.00;QD=26.22;SOR=0.818	GT:AD:DP:GQ:PL	1/1:0,49:49:99:1313,145,0
2R	16798985	.	T	C	1378.77	.	AC=2;AF=1.00;AN=2;DP=51;ExcessHet=3.0103;FS=0.000;MLEAC=2;MLEAF=1.00;MQ=44.00;QD=27.03;SOR=0.732	GT:AD:DP:GQ:PL	1/1:0,51:51:99:1407,153,0
2R	16799008	.	T	G	1388.77	.	AC=2;AF=1.00;AN=2;DP=53;ExcessHet=3.0103;FS=0.000;MLEAC=2;MLEAF=1.00;MQ=44.00;QD=26.20;SOR=0.892	GT:AD:DP:GQ:PL	1/1:0,53:53:99:1417,158,0
2R	16799040	.	G	T	1473.77	.	AC=2;AF=1.00;AN=2;DP=56;ExcessHet=3.0103;FS=0.000;MLEAC=2;MLEAF=1.00;MQ=44.00;QD=27.29;SOR=0.846	GT:AD:DP:GQ:PL	1/1:0,54:54:99:1502,162,0
2R	16799175	.	A	G	1582.77	.	AC=2;AF=1.00;AN=2;DP=61;ExcessHet=3.0103;FS=0.000;MLEAC=2;MLEAF=1.00;MQ=44.00;QD=25.95;SOR=0.865	GT:AD:DP:GQ:PL	1/1:0,61:61:99:1611,182,0
2R	16799286	.	C	A	1944.77	.	AC=2;AF=1.00;AN=2;DP=72;ExcessHet=3.0103;FS=0.000;MLEAC=2;MLEAF=1.00;MQ=44.00;QD=27.01;SOR=0.934	GT:AD:DP:GQ:PL	1/1:0,72:72:99:1973,216,0
2R	16799764	.	T	C	2215.77	.	AC=2;AF=1.00;AN=2;DP=52;ExcessHet=3.0103;FS=0.000;MLEAC=2;MLEAF=1.00;MQ=43.81;QD=28.75;SOR=1.036	GT:AD:DP:GQ:PL	1/1:0,52:52:99:2244,156,0
2R	16799782	.	A	G	2220.77	.	AC=2;AF=1.00;AN=2;DP=50;ExcessHet=3.0103;FS=0.000;MLEAC=2;MLEAF=1.00;MQ=44.25;QD=27.02;SOR=0.952	GT:AD:DP:GQ:PL	1/1:0,50:50:99:2249,151,0
2R	16799795	.	G	A	2248.77	.	AC=2;AF=1.00;AN=2;BaseQRankSum=1.132;ClippingRankSum=0.000;DP=53;ExcessHet=3.0103;FS=3.441;MLEAC=2;MLEAF=1.00;MQ=45.02;MQRankSum=0.092;QD=27.74;ReadPosRankSum=1.762;SOR=0.595	GT:AD:DP:GQ:PL	1/1:1,52:53:99:2277,155,0
2R	16799829	.	A	G	2342.77	.	AC=2;AF=1.00;AN=2;DP=55;ExcessHet=3.0103;FS=0.000;MLEAC=2;MLEAF=1.00;MQ=44.81;QD=30.02;SOR=0.804	GT:AD:DP:GQ:PL	1/1:0,55:55:99:2371,165,0
2R	16799833	.	C	T	2315.77	.	AC=2;AF=1.00;AN=2;DP=52;ExcessHet=3.0103;FS=0.000;MLEAC=2;MLEAF=1.00;MQ=44.89;QD=35.10;SOR=0.770	GT:AD:DP:GQ:PL	1/1:0,52:52:99:2344,162,0
2R	16799889	.	C	G	1277.77	.	AC=2;AF=1.00;AN=2;DP=47;ExcessHet=3.0103;FS=0.000;MLEAC=2;MLEAF=1.00;MQ=44.43;QD=27.19;SOR=1.132	GT:AD:DP:GQ:PL	1/1:0,47:47:99:1306,141,0
2R	16799912	.	T	TTGGAATTACG	2203.73	.	AC=2;AF=1.00;AN=2;DP=49;ExcessHet=3.0103;FS=0.000;MLEAC=2;MLEAF=1.00;MQ=44.30;QD=30.27;SOR=1.251	GT:AD:DP:GQ:PL	1/1:0,47:47:99:2241,150,0
2R	16799923	.	A	T	1281.77	.	AC=2;AF=1.00;AN=2;DP=49;ExcessHet=3.0103;FS=0.000;MLEAC=2;MLEAF=1.00;MQ=43.80;QD=26.16;SOR=1.225	GT:AD:DP:GQ:PL	1/1:0,49:49:99:1310,146,0
2R	16799974	.	A	G	1265.77	.	AC=2;AF=1.00;AN=2;DP=47;ExcessHet=3.0103;FS=0.000;MLEAC=2;MLEAF=1.00;MQ=42.93;QD=26.93;SOR=0.919	GT:AD:DP:GQ:PL	1/1:0,47:47:99:1294,141,0
2R	16800002	.	G	A	2012.77	.	AC=2;AF=1.00;AN=2;DP=47;ExcessHet=3.0103;FS=0.000;MLEAC=2;MLEAF=1.00;MQ=43.12;QD=29.49;SOR=0.919	GT:AD:DP:GQ:PL	1/1:0,47:47:99:2041,141,0
2R	16800006	.	C	T	2007.77	.	AC=2;AF=1.00;AN=2;DP=47;ExcessHet=3.0103;FS=0.000;MLEAC=2;MLEAF=1.00;MQ=43.12;QD=25.93;SOR=0.919	GT:AD:DP:GQ:PL	1/1:0,47:47:99:2036,141,0
2R	16800027	.	C	G	1188.77	.	AC=2;AF=1.00;AN=2;DP=45;ExcessHet=3.0103;FS=0.000;MLEAC=2;MLEAF=1.00;MQ=43.39;QD=26.42;SOR=0.929	GT:AD:DP:GQ:PL	1/1:0,45:45:99:1217,135,0
2R	16800126	.	T	C	1348.77	.	AC=2;AF=1.00;AN=2;DP=52;ExcessHet=3.0103;FS=0.000;MLEAC=2;MLEAF=1.00;MQ=43.56;QD=25.94;SOR=1.609	GT:AD:DP:GQ:PL	1/1:0,52:52:99:1377,154,0
2R	16800217	.	C	T	1372.77	.	AC=2;AF=1.00;AN=2;DP=53;ExcessHet=3.0103;FS=0.000;MLEAC=2;MLEAF=1.00;MQ=43.68;QD=26.40;SOR=1.136	GT:AD:DP:GQ:PL	1/1:0,52:52:99:1401,156,0
2R	16800296	.	C	A	1888.77	.	AC=2;AF=1.00;AN=2;DP=46;ExcessHet=3.0103;FS=0.000;MLEAC=2;MLEAF=1.00;MQ=43.55;QD=31.21;SOR=1.203	GT:AD:DP:GQ:PL	1/1:0,46:46:99:1917,138,0
2R	16800318	.	G	A	1811.77	.	AC=2;AF=1.00;AN=2;DP=43;ExcessHet=3.0103;FS=0.000;MLEAC=2;MLEAF=1.00;MQ=43.52;QD=32.69;SOR=1.055	GT:AD:DP:GQ:PL	1/1:0,43:43:99:1840,129,0
2R	16800349	.	T	C	1711.77	.	AC=2;AF=1.00;AN=2;DP=38;ExcessHet=3.0103;FS=0.000;MLEAC=2;MLEAF=1.00;MQ=43.74;QD=34.74;SOR=0.693	GT:AD:DP:GQ:PL	1/1:0,38:38:99:1740,117,0
2R	16800351	.	TTAG	T	1702.73	.	AC=2;AF=1.00;AN=2;DP=38;ExcessHet=3.0103;FS=0.000;MLEAC=2;MLEAF=1.00;MQ=43.74;QD=32.09;SOR=0.798	GT:AD:DP:GQ:PL	1/1:0,38:38:99:1740,117,0
2R	16800501	.	A	G	1712.77	.	AC=2;AF=1.00;AN=2;DP=64;ExcessHet=3.0103;FS=0.000;MLEAC=2;MLEAF=1.00;MQ=44.00;QD=26.76;SOR=0.966	GT:AD:DP:GQ:PL	1/1:0,64:64:99:1741,192,0
2R	16800512	.	A	G	2777.77	.	AC=2;AF=1.00;AN=2;DP=64;ExcessHet=3.0103;FS=0.000;MLEAC=2;MLEAF=1.00;MQ=44.00;QD=33.44;SOR=0.966	GT:AD:DP:GQ:PL	1/1:0,64:64:99:2806,196,0
2R	16800522	.	A	G	2816.77	.	AC=2;AF=1.00;AN=2;DP=63;ExcessHet=3.0103;FS=0.000;MLEAC=2;MLEAF=1.00;MQ=44.00;QD=28.34;SOR=1.010	GT:AD:DP:GQ:PL	1/1:0,63:63:99:2845,193,0
2R	16800526	.	T	A	2744.77	.	AC=2;AF=1.00;AN=2;DP=59;ExcessHet=3.0103;FS=0.000;MLEAC=2;MLEAF=1.00;MQ=44.00;QD=30.25;SOR=1.034	GT:AD:DP:GQ:PL	1/1:0,59:59:99:2773,187,0
2R	16800730	.	C	A	1391.77	.	AC=2;AF=1.00;AN=2;DP=51;ExcessHet=3.0103;FS=0.000;MLEAC=2;MLEAF=1.00;MQ=44.00;QD=27.29;SOR=1.094	GT:AD:DP:GQ:PL	1/1:0,51:51:99:1420,153,0
2R	16800880	.	A	G	1274.77	.	AC=2;AF=1.00;AN=2;DP=48;ExcessHet=3.0103;FS=0.000;MLEAC=2;MLEAF=1.00;MQ=44.00;QD=26.56;SOR=0.866	GT:AD:DP:GQ:PL	1/1:0,48:48:99:1303,143,0
2R	16800939	.	G	A	1628.77	.	AC=2;AF=1.00;AN=2;DP=61;ExcessHet=3.0103;FS=0.000;MLEAC=2;MLEAF=1.00;MQ=44.00;QD=26.70;SOR=0.941	GT:AD:DP:GQ:PL	1/1:0,61:61:99:1657,183,0
2R	16801078	.	G	A	1176.77	.	AC=2;AF=1.00;AN=2;DP=42;ExcessHet=3.0103;FS=0.000;MLEAC=2;MLEAF=1.00;MQ=44.00;QD=28.02;SOR=0.788	GT:AD:DP:GQ:PL	1/1:0,42:42:99:1205,126,0
2R	16801355	.	T	G	1879.77	.	AC=2;AF=1.00;AN=2;DP=73;ExcessHet=3.0103;FS=0.000;MLEAC=2;MLEAF=1.00;MQ=43.89;QD=25.75;SOR=1.032	GT:AD:DP:GQ:PL	1/1:0,73:73:99:1908,217,0
2R	16801448	.	G	T	2718.77	.	AC=2;AF=1.00;AN=2;DP=63;ExcessHet=3.0103;FS=0.000;MLEAC=2;MLEAF=1.00;MQ=43.97;QD=23.85;SOR=1.179	GT:AD:DP:GQ:PL	1/1:0,63:63:99:2747,193,0
2R	16801457	.	G	A	2606.77	.	AC=2;AF=1.00;AN=2;DP=61;ExcessHet=3.0103;FS=0.000;MLEAC=2;MLEAF=1.00;MQ=43.97;QD=30.83;SOR=1.292	GT:AD:DP:GQ:PL	1/1:0,61:61:99:2635,183,0
2R	16801521	.	T	C	2014.77	.	AC=2;AF=1.00;AN=2;DP=76;ExcessHet=3.0103;FS=0.000;MLEAC=2;MLEAF=1.00;MQ=44.00;QD=26.51;SOR=0.801	GT:AD:DP:GQ:PL	1/1:0,76:76:99:2043,226,0
2R	16801717	.	GAGT	G	3158.73	.	AC=2;AF=1.00;AN=2;DP=72;ExcessHet=3.0103;FS=0.000;MLEAC=2;MLEAF=1.00;MQ=44.00;QD=33.20;SOR=1.276	GT:AD:DP:GQ:PL	1/1:0,71:71:99:3196,217,0
2R	16801722	.	T	G	3167.77	.	AC=2;AF=1.00;AN=2;DP=72;ExcessHet=3.0103;FS=0.000;MLEAC=2;MLEAF=1.00;MQ=44.00;QD=32.18;SOR=1.226	GT:AD:DP:GQ:PL	1/1:0,72:72:99:3196,217,0
2R	16801741	.	G	T	2077.77	.	AC=2;AF=1.00;AN=2;DP=77;ExcessHet=3.0103;FS=0.000;MLEAC=2;MLEAF=1.00;MQ=44.00;QD=26.98;SOR=1.150	GT:AD:DP:GQ:PL	1/1:0,77:77:99:2106,230,0
2R	16801758	.	TG	T	2649.73	.	AC=2;AF=1.00;AN=2;DP=80;ExcessHet=3.0103;FS=0.000;MLEAC=2;MLEAF=1.00;MQ=43.61;QD=33.12;SOR=1.236	GT:AD:DP:GQ:PL	1/1:0,80:80:99:2687,241,0
2R	16801773	.	G	A	2070.77	.	AC=2;AF=1.00;AN=2;DP=77;ExcessHet=3.0103;FS=0.000;MLEAC=2;MLEAF=1.00;MQ=43.60;QD=26.89;SOR=1.300	GT:AD:DP:GQ:PL	1/1:0,77:77:99:2099,229,0
2R	16802061	.	A	C	2452.77	.	AC=2;AF=1.00;AN=2;DP=56;ExcessHet=3.0103;FS=0.000;MLEAC=2;MLEAF=1.00;MQ=43.97;QD=29.12;SOR=0.922	GT:AD:DP:GQ:PL	1/1:0,56:56:99:2481,169,0
2R	16802065	.	A	T	2442.77	.	AC=2;AF=1.00;AN=2;DP=55;ExcessHet=3.0103;FS=0.000;MLEAC=2;MLEAF=1.00;MQ=43.96;QD=29.78;SOR=0.884	GT:AD:DP:GQ:PL	1/1:0,55:55:99:2471,169,0
2R	16802149	.	T	A	1558.77	.	AC=2;AF=1.00;AN=2;DP=59;ExcessHet=3.0103;FS=0.000;MLEAC=2;MLEAF=1.00;MQ=43.97;QD=27.35;SOR=0.800	GT:AD:DP:GQ:PL	1/1:0,57:57:99:1587,171,0
2R	16802168	.	G	A	1638.77	.	AC=2;AF=1.00;AN=2;DP=62;ExcessHet=3.0103;FS=0.000;MLEAC=2;MLEAF=1.00;MQ=43.97;QD=26.87;SOR=0.941	GT:AD:DP:GQ:PL	1/1:0,61:61:99:1667,182,0
2R	16802266	.	T	C	1136.77	.	AC=2;AF=1.00;AN=2;DP=45;ExcessHet=3.0103;FS=0.000;MLEAC=2;MLEAF=1.00;MQ=43.96;QD=25.84;SOR=0.883	GT:AD:DP:GQ:PL	1/1:0,44:44:99:1165,131,0
2R	16802313	.	CA	C	656.73	.	AC=2;AF=1.00;AN=2;BaseQRankSum=0.293;ClippingRankSum=0.000;DP=40;ExcessHet=3.0103;FS=3.129;MLEAC=2;MLEAF=1.00;MQ=43.95;MQRankSum=0.000;QD=17.75;ReadPosRankSum=-0.187;SOR=0.395	GT:AD:DP:GQ:PL	1/1:1,36:37:89:694,89,0
2R	16802335	.	TA	T	818.73	.	AC=2;AF=1.00;AN=2;DP=46;ExcessHet=3.0103;FS=0.000;MLEAC=2;MLEAF=1.00;MQ=43.91;QD=19.97;SOR=0.843	GT:AD:DP:GQ:PL	1/1:0,41:41:99:856,122,0
2R	16802540	.	G	A	2222.77	.	AC=2;AF=1.00;AN=2;DP=49;ExcessHet=3.0103;FS=0.000;MLEAC=2;MLEAF=1.00;MQ=43.96;QD=37.82;SOR=0.818	GT:AD:DP:GQ:PL	1/1:0,49:49:99:2251,153,0
2R	16802545	.	T	A	2161.77	.	AC=2;AF=1.00;AN=2;DP=48;ExcessHet=3.0103;FS=0.000;MLEAC=2;MLEAF=1.00;MQ=43.96;QD=28.68;SOR=0.866	GT:AD:DP:GQ:PL	1/1:0,48:48:99:2190,147,0
2R	16802548	.	T	G	2086.77	.	AC=2;AF=1.00;AN=2;DP=47;ExcessHet=3.0103;FS=0.000;MLEAC=2;MLEAF=1.00;MQ=43.96;QD=28.21;SOR=0.823	GT:AD:DP:GQ:PL	1/1:0,47:47:99:2115,141,0
2R	16802608	.	T	C	1397.77	.	AC=2;AF=1.00;AN=2;DP=54;ExcessHet=3.0103;FS=0.000;MLEAC=2;MLEAF=1.00;MQ=43.87;QD=27.96;SOR=0.773	GT:AD:DP:GQ:PL	1/1:0,50:50:99:1426,150,0
2R	16802609	.	TC	T	1388.73	.	AC=2;AF=1.00;AN=2;DP=53;ExcessHet=3.0103;FS=0.000;MLEAC=2;MLEAF=1.00;MQ=43.87;QD=27.77;SOR=0.773	GT:AD:DP:GQ:PL	1/1:0,50:50:99:1426,150,0
2R	16802682	.	G	A	1504.77	.	AC=2;AF=1.00;AN=2;DP=57;ExcessHet=3.0103;FS=0.000;MLEAC=2;MLEAF=1.00;MQ=43.86;QD=26.40;SOR=0.728	GT:AD:DP:GQ:PL	1/1:0,57:57:99:1533,170,0
2R	16802990	.	G	A	352.77	.	AC=2;AF=1.00;AN=2;DP=19;ExcessHet=3.0103;FS=0.000;MLEAC=2;MLEAF=1.00;MQ=43.49;QD=23.52;SOR=1.112	GT:AD:DP:GQ:PL	1/1:0,15:15:44:381,44,0
2R	16803511	.	C	CCCACCATCCG	2887.73	.	AC=2;AF=1.00;AN=2;DP=65;ExcessHet=3.0103;FS=0.000;MLEAC=2;MLEAF=1.00;MQ=43.94;QD=30.66;SOR=0.822	GT:AD:DP:GQ:PL	1/1:0,64:64:99:2925,196,0
2R	16803651	.	A	C	1004.77	.	AC=2;AF=1.00;AN=2;BaseQRankSum=-0.353;ClippingRankSum=0.000;DP=56;ExcessHet=3.0103;FS=0.000;MLEAC=2;MLEAF=1.00;MQ=43.97;MQRankSum=-0.163;QD=18.96;ReadPosRankSum=-0.558;SOR=0.418	GT:AD:DP:GQ:PL	1/1:3,50:53:97:1033,97,0
2R	16803673	.	T	G	2347.77	.	AC=2;AF=1.00;AN=2;DP=57;ExcessHet=3.0103;FS=0.000;MLEAC=2;MLEAF=1.00;MQ=43.97;QD=31.95;SOR=0.728	GT:AD:DP:GQ:PL	1/1:0,57:57:99:2376,171,0
2R	16803705	.	C	T	1402.77	.	AC=2;AF=1.00;AN=2;BaseQRankSum=1.809;ClippingRankSum=0.000;DP=53;ExcessHet=3.0103;FS=0.000;MLEAC=2;MLEAF=1.00;MQ=43.96;MQRankSum=0.000;QD=26.47;ReadPosRankSum=-0.788;SOR=0.374	GT:AD:DP:GQ:PL	1/1:1,52:53:99:1431,148,0
2R	16803806	.	A	C	1322.77	.	AC=2;AF=1.00;AN=2;BaseQRankSum=0.751;ClippingRankSum=0.000;DP=57;ExcessHet=3.0103;FS=0.000;MLEAC=2;MLEAF=1.00;MQ=43.62;MQRankSum=2.886;QD=23.62;ReadPosRankSum=0.157;SOR=0.846	GT:AD:DP:GQ:PL	1/1:2,54:56:99:1351,116,0
2R	16803843	.	G	C	1541.77	.	AC=2;AF=1.00;AN=2;BaseQRankSum=1.649;ClippingRankSum=0.000;DP=62;ExcessHet=3.0103;FS=3.300;MLEAC=2;MLEAF=1.00;MQ=43.65;MQRankSum=-0.150;QD=24.87;ReadPosRankSum=-1.510;SOR=0.485	GT:AD:DP:GQ:PL	1/1:1,61:62:99:1570,162,0
2R	16803868	.	A	T	1658.77	.	AC=2;AF=1.00;AN=2;BaseQRankSum=0.706;ClippingRankSum=0.000;DP=64;ExcessHet=3.0103;FS=0.000;MLEAC=2;MLEAF=1.00;MQ=43.89;MQRankSum=0.000;QD=25.92;ReadPosRankSum=-0.651;SOR=0.326	GT:AD:DP:GQ:PL	1/1:1,63:64:99:1687,165,0
2R	16803912	.	C	T	1467.77	.	AC=2;AF=1.00;AN=2;BaseQRankSum=0.288;ClippingRankSum=0.000;DP=57;ExcessHet=3.0103;FS=0.000;MLEAC=2;MLEAF=1.00;MQ=44.00;MQRankSum=0.000;QD=25.75;ReadPosRankSum=2.430;SOR=0.457	GT:AD:DP:GQ:PL	1/1:1,56:57:99:1496,142,0
2R	16804145	.	A	T	2650.77	.	AC=2;AF=1.00;AN=2;DP=62;ExcessHet=3.0103;FS=0.000;MLEAC=2;MLEAF=1.00;MQ=43.73;QD=42.29;SOR=0.758	GT:AD:DP:GQ:PL	1/1:0,62:62:99:2679,187,0
2R	16804165	.	A	T	2655.77	.	AC=2;AF=1.00;AN=2;DP=59;ExcessHet=3.0103;FS=0.000;MLEAC=2;MLEAF=1.00;MQ=43.65;QD=29.80;SOR=0.796	GT:AD:DP:GQ:PL	1/1:0,59:59:99:2684,181,0
2R	16804179	.	T	G	2527.77	.	AC=2;AF=1.00;AN=2;DP=58;ExcessHet=3.0103;FS=0.000;MLEAC=2;MLEAF=1.00;MQ=43.68;QD=25.25;SOR=0.836	GT:AD:DP:GQ:PL	1/1:0,58:58:99:2556,178,0
2R	16804214	.	C	T	987.77	.	AC=2;AF=1.00;AN=2;DP=38;ExcessHet=3.0103;FS=0.000;MLEAC=2;MLEAF=1.00;MQ=43.90;QD=25.99;SOR=2.303	GT:AD:DP:GQ:PL	1/1:0,38:38:99:1016,113,0
2R	16804321	.	A	C	2714.77	.	AC=2;AF=1.00;AN=2;DP=61;ExcessHet=3.0103;FS=0.000;MLEAC=2;MLEAF=1.00;MQ=43.87;QD=30.51;SOR=0.865	GT:AD:DP:GQ:PL	1/1:0,61:61:99:2743,189,0
2R	16804322	.	A	C	2714.77	.	AC=2;AF=1.00;AN=2;DP=63;ExcessHet=3.0103;FS=0.000;MLEAC=2;MLEAF=1.00;MQ=43.88;QD=39.54;SOR=0.790	GT:AD:DP:GQ:PL	1/1:0,63:63:99:2743,189,0
2R	16804434	.	TAACTCC	T	2409.73	.	AC=2;AF=1.00;AN=2;DP=56;ExcessHet=3.0103;FS=0.000;MLEAC=2;MLEAF=1.00;MQ=43.79;QD=26.47;SOR=1.061	GT:AD:DP:GQ:PL	1/1:0,55:55:99:2447,166,0
2R	16804482	.	T	G	1439.77	.	AC=2;AF=1.00;AN=2;DP=54;ExcessHet=3.0103;FS=0.000;MLEAC=2;MLEAF=1.00;MQ=43.96;QD=26.66;SOR=0.931	GT:AD:DP:GQ:PL	1/1:0,54:54:99:1468,162,0
2R	16804563	.	A	C	1383.77	.	AC=2;AF=1.00;AN=2;DP=51;ExcessHet=3.0103;FS=0.000;MLEAC=2;MLEAF=1.00;MQ=44.00;QD=27.13;SOR=0.900	GT:AD:DP:GQ:PL	1/1:0,51:51:99:1412,153,0
2R	16804603	.	G	C	1339.77	.	AC=2;AF=1.00;AN=2;DP=52;ExcessHet=3.0103;FS=0.000;MLEAC=2;MLEAF=1.00;MQ=44.00;QD=25.76;SOR=0.770	GT:AD:DP:GQ:PL	1/1:0,52:52:99:1368,155,0
2R	16804632	.	A	C	1215.77	.	AC=2;AF=1.00;AN=2;DP=47;ExcessHet=3.0103;FS=0.000;MLEAC=2;MLEAF=1.00;MQ=44.00;QD=25.87;SOR=0.735	GT:AD:DP:GQ:PL	1/1:0,47:47:99:1244,140,0
2R	16804777	.	C	CA	2977.73	.	AC=2;AF=1.00;AN=2;DP=68;ExcessHet=3.0103;FS=0.000;MLEAC=2;MLEAF=1.00;MQ=44.00;QD=24.14;SOR=0.949	GT:AD:DP:GQ:PL	1/1:0,68:68:99:3015,205,0
2R	16804778	.	C	A	2986.77	.	AC=2;AF=1.00;AN=2;DP=67;ExcessHet=3.0103;FS=0.000;MLEAC=2;MLEAF=1.00;MQ=44.00;QD=34.84;SOR=0.917	GT:AD:DP:GQ:PL	1/1:0,67:67:99:3015,205,0
2R	16805140	.	C	T	2549.77	.	AC=2;AF=1.00;AN=2;DP=60;ExcessHet=3.0103;FS=0.000;MLEAC=2;MLEAF=1.00;MQ=43.97;QD=33.96;SOR=0.906	GT:AD:DP:GQ:PL	1/1:0,60:60:99:2578,180,0
2R	16805148	.	A	T	2520.77	.	AC=2;AF=1.00;AN=2;DP=56;ExcessHet=3.0103;FS=0.000;MLEAC=2;MLEAF=1.00;MQ=43.97;QD=37.23;SOR=0.841	GT:AD:DP:GQ:PL	1/1:0,56:56:99:2549,172,0
2R	16805149	.	G	C	2519.77	.	AC=2;AF=1.00;AN=2;DP=53;ExcessHet=3.0103;FS=0.000;MLEAC=2;MLEAF=1.00;MQ=43.96;QD=34.36;SOR=0.730	GT:AD:DP:GQ:PL	1/1:0,53:53:99:2548,172,0
2R	16805158	.	G	T	2384.77	.	AC=2;AF=1.00;AN=2;DP=54;ExcessHet=3.0103;FS=0.000;MLEAC=2;MLEAF=1.00;MQ=43.96;QD=26.87;SOR=0.767	GT:AD:DP:GQ:PL	1/1:0,54:54:99:2413,163,0
2R	16805558	.	T	TA	967.73	.	AC=2;AF=1.00;AN=2;DP=51;ExcessHet=3.0103;FS=0.000;MLEAC=2;MLEAF=1.00;MQ=44.00;QD=21.51;SOR=1.154	GT:AD:DP:GQ:PL	1/1:0,45:45:99:1005,134,0
2R	16805975	.	G	T	2957.77	.	AC=2;AF=1.00;AN=2;DP=69;ExcessHet=3.0103;FS=0.000;MLEAC=2;MLEAF=1.00;MQ=43.32;QD=31.50;SOR=0.910	GT:AD:DP:GQ:PL	1/1:0,69:69:99:2986,207,0
2R	16805986	.	A	AATAT	3030.73	.	AC=2;AF=1.00;AN=2;DP=65;ExcessHet=3.0103;FS=0.000;MLEAC=2;MLEAF=1.00;MQ=43.28;QD=30.47;SOR=0.925	GT:AD:DP:GQ:PL	1/1:0,65:65:99:3068,208,0
2R	16806002	.	T	C	2851.77	.	AC=2;AF=1.00;AN=2;DP=59;ExcessHet=3.0103;FS=0.000;MLEAC=2;MLEAF=1.00;MQ=43.77;QD=26.13;SOR=1.316	GT:AD:DP:GQ:PL	1/1:0,59:59:99:2880,193,0
2R	16806020	.	A	G	2761.77	.	AC=2;AF=1.00;AN=2;DP=60;ExcessHet=3.0103;FS=0.000;MLEAC=2;MLEAF=1.00;MQ=43.77;QD=34.56;SOR=1.160	GT:AD:DP:GQ:PL	1/1:0,60:60:99:2790,187,0
2R	16806021	.	G	T	2716.77	.	AC=2;AF=1.00;AN=2;DP=60;ExcessHet=3.0103;FS=0.000;MLEAC=2;MLEAF=1.00;MQ=43.77;QD=28.99;SOR=1.160	GT:AD:DP:GQ:PL	1/1:0,60:60:99:2745,184,0
2R	16806023	.	C	A	2716.77	.	AC=2;AF=1.00;AN=2;DP=61;ExcessHet=3.0103;FS=0.000;MLEAC=2;MLEAF=1.00;MQ=43.78;QD=30.48;SOR=1.197	GT:AD:DP:GQ:PL	1/1:0,61:61:99:2745,184,0
2R	16806029	.	C	A	2806.77	.	AC=2;AF=1.00;AN=2;DP=63;ExcessHet=3.0103;FS=0.000;MLEAC=2;MLEAF=1.00;MQ=43.78;QD=26.96;SOR=1.270	GT:AD:DP:GQ:PL	1/1:0,63:63:99:2835,190,0
2R	16806047	.	C	A	2699.77	.	AC=2;AF=1.00;AN=2;DP=59;ExcessHet=3.0103;FS=0.000;MLEAC=2;MLEAF=1.00;MQ=43.77;QD=33.17;SOR=1.316	GT:AD:DP:GQ:PL	1/1:0,59:59:99:2728,187,0
2R	16806102	.	TA	T	1366.73	.	AC=2;AF=1.00;AN=2;DP=59;ExcessHet=3.0103;FS=0.000;MLEAC=2;MLEAF=1.00;MQ=43.85;QD=23.98;SOR=1.453	GT:AD:DP:GQ:PL	1/1:0,57:57:99:1404,171,0
2R	16806823	.	C	A	1367.77	.	AC=2;AF=1.00;AN=2;DP=50;ExcessHet=3.0103;FS=0.000;MLEAC=2;MLEAF=1.00;MQ=43.92;QD=27.36;SOR=1.157	GT:AD:DP:GQ:PL	1/1:0,50:50:99:1396,150,0
2R	16807941	.	G	GCGGGATGCGGAGGGAGGGGGCTCGAAAATATTTTA	2930.73	.	AC=2;AF=1.00;AN=2;DP=55;ExcessHet=3.0103;FS=0.000;MLEAC=2;MLEAF=1.00;MQ=42.18;QD=35.28;SOR=0.808	GT:AD:DP:GQ:PL	1/1:0,53:53:99:2968,198,0
2R	16808239	.	A	T	2835.77	.	AC=2;AF=1.00;AN=2;DP=65;ExcessHet=3.0103;FS=0.000;MLEAC=2;MLEAF=1.00;MQ=41.65;QD=35.94;SOR=0.966	GT:AD:DP:GQ:PL	1/1:0,64:64:99:2864,192,0
2R	16808242	.	A	AG	2977.73	.	AC=2;AF=1.00;AN=2;DP=66;ExcessHet=3.0103;FS=0.000;MLEAC=2;MLEAF=1.00;MQ=41.65;QD=33.10;SOR=1.000	GT:AD:DP:GQ:PL	1/1:0,65:65:99:3015,202,0
2R	16808243	.	T	TAAACG	3022.73	.	AC=2;AF=1.00;AN=2;DP=66;ExcessHet=3.0103;FS=0.000;MLEAC=2;MLEAF=1.00;MQ=41.65;QD=31.91;SOR=1.000	GT:AD:DP:GQ:PL	1/1:0,65:65:99:3060,205,0
2R	16808245	.	T	TAGTCAAA	3111.73	.	AC=2;AF=1.00;AN=2;DP=65;ExcessHet=3.0103;FS=0.000;MLEAC=2;MLEAF=1.00;MQ=41.61;QD=29.93;SOR=0.892	GT:AD:DP:GQ:PL	1/1:0,64:64:99:3149,214,0
2R	16808250	.	T	G	2814.77	.	AC=2;AF=1.00;AN=2;DP=64;ExcessHet=3.0103;FS=0.000;MLEAC=2;MLEAF=1.00;MQ=41.67;QD=27.23;SOR=0.724	GT:AD:DP:GQ:PL	1/1:0,63:63:99:2843,195,0
2R	16808301	.	T	G	2761.77	.	AC=2;AF=1.00;AN=2;DP=63;ExcessHet=3.0103;FS=0.000;MLEAC=2;MLEAF=1.00;MQ=42.20;QD=32.43;SOR=0.826	GT:AD:DP:GQ:PL	1/1:0,62:62:99:2790,187,0
2R	16808302	.	T	A	2761.77	.	AC=2;AF=1.00;AN=2;DP=63;ExcessHet=3.0103;FS=0.000;MLEAC=2;MLEAF=1.00;MQ=42.20;QD=29.86;SOR=0.826	GT:AD:DP:GQ:PL	1/1:0,62:62:99:2790,187,0
2R	16808305	.	G	A	2806.77	.	AC=2;AF=1.00;AN=2;DP=64;ExcessHet=3.0103;FS=0.000;MLEAC=2;MLEAF=1.00;MQ=42.23;QD=29.39;SOR=0.859	GT:AD:DP:GQ:PL	1/1:0,63:63:99:2835,190,0
2R	16808310	2R_16808310_SNP	T	G	2761.77	.	AC=2;AF=1.00;AN=2;DB;DP=62;ExcessHet=3.0103;FS=0.000;MLEAC=2;MLEAF=1.00;MQ=42.24;QD=29.49;SOR=0.865	GT:AD:DP:GQ:PL	1/1:0,61:61:99:2790,187,0
2R	16808343	.	A	G	1548.77	.	AC=2;AF=1.00;AN=2;DP=59;ExcessHet=3.0103;FS=0.000;MLEAC=2;MLEAF=1.00;MQ=43.07;QD=26.70;SOR=0.836	GT:AD:DP:GQ:PL	1/1:0,58:58:99:1577,173,0
2R	16809226	.	T	C	1723.77	.	AC=2;AF=1.00;AN=2;DP=65;ExcessHet=3.0103;FS=0.000;MLEAC=2;MLEAF=1.00;MQ=43.90;QD=26.93;SOR=0.822	GT:AD:DP:GQ:PL	1/1:0,64:64:99:1752,192,0
2R	16809314	.	C	T	1799.77	.	AC=2;AF=1.00;AN=2;DP=66;ExcessHet=3.0103;FS=0.000;MLEAC=2;MLEAF=1.00;MQ=43.91;QD=27.69;SOR=0.723	GT:AD:DP:GQ:PL	1/1:0,65:65:99:1828,195,0
2R	16809363	.	T	A	1824.77	.	AC=2;AF=1.00;AN=2;DP=67;ExcessHet=3.0103;FS=0.000;MLEAC=2;MLEAF=1.00;MQ=43.85;QD=27.24;SOR=0.849	GT:AD:DP:GQ:PL	1/1:0,67:67:99:1853,200,0
2R	16809489	.	G	A	1934.77	.	AC=2;AF=1.00;AN=2;BaseQRankSum=0.024;ClippingRankSum=0.000;DP=75;ExcessHet=3.0103;FS=3.069;MLEAC=2;MLEAF=1.00;MQ=43.97;MQRankSum=0.000;QD=25.80;ReadPosRankSum=-0.642;SOR=0.308	GT:AD:DP:GQ:PL	1/1:1,74:75:99:1963,196,0
2R	16810299	.	G	A	1537.77	.	AC=2;AF=1.00;AN=2;DP=57;ExcessHet=3.0103;FS=0.000;MLEAC=2;MLEAF=1.00;MQ=44.00;QD=26.98;SOR=0.877	GT:AD:DP:GQ:PL	1/1:0,57:57:99:1566,170,0
2R	16810321	.	C	T	1537.77	.	AC=2;AF=1.00;AN=2;DP=58;ExcessHet=3.0103;FS=0.000;MLEAC=2;MLEAF=1.00;MQ=44.00;QD=26.51;SOR=0.762	GT:AD:DP:GQ:PL	1/1:0,58:58:99:1566,173,0
2R	16810437	.	T	C	2332.77	.	AC=2;AF=1.00;AN=2;DP=53;ExcessHet=3.0103;FS=0.000;MLEAC=2;MLEAF=1.00;MQ=43.71;QD=25.71;SOR=0.981	GT:AD:DP:GQ:PL	1/1:0,53:53:99:2361,160,0
2R	16810438	.	G	A	2332.77	.	AC=2;AF=1.00;AN=2;DP=53;ExcessHet=3.0103;FS=0.000;MLEAC=2;MLEAF=1.00;MQ=43.71;QD=28.42;SOR=0.981	GT:AD:DP:GQ:PL	1/1:0,53:53:99:2361,160,0
2R	16810896	.	A	AAC	1065.14	.	AC=2;AF=1.00;AN=2;BaseQRankSum=2.691;ClippingRankSum=0.000;DP=53;ExcessHet=3.0103;FS=2.246;MLEAC=2;MLEAF=1.00;MQ=43.84;MQRankSum=-0.408;QD=24.21;ReadPosRankSum=-0.716;SOR=1.609	GT:AD:DP:GQ:PL	1/1:4,40:44:10:1102,10,0
2R	16810910	.	T	C	1947.77	.	AC=2;AF=1.00;AN=2;DP=48;ExcessHet=3.0103;FS=0.000;MLEAC=2;MLEAF=1.00;MQ=43.82;QD=29.27;SOR=1.426	GT:AD:DP:GQ:PL	1/1:0,48:48:99:1976,144,0
2R	16810976	.	TCACCGTC	T	2290.73	.	AC=2;AF=1.00;AN=2;DP=53;ExcessHet=3.0103;FS=0.000;MLEAC=2;MLEAF=1.00;MQ=44.20;QD=31.80;SOR=1.480	GT:AD:DP:GQ:PL	1/1:0,52:52:99:2328,157,0
2R	16811116	.	T	C	1926.77	.	AC=2;AF=1.00;AN=2;DP=71;ExcessHet=3.0103;FS=0.000;MLEAC=2;MLEAF=1.00;MQ=44.00;QD=27.14;SOR=1.117	GT:AD:DP:GQ:PL	1/1:0,71:71:99:1955,213,0
2R	16811587	.	G	T	682.77	.	AC=2;AF=1.00;AN=2;DP=28;ExcessHet=3.0103;FS=0.000;MLEAC=2;MLEAF=1.00;MQ=43.76;QD=24.38;SOR=0.997	GT:AD:DP:GQ:PL	1/1:0,28:28:83:711,83,0
2R	16811647	.	CAAA	C	604.73	.	AC=2;AF=1.00;AN=2;BaseQRankSum=0.615;ClippingRankSum=0.000;DP=27;ExcessHet=3.0103;FS=0.000;MLEAC=2;MLEAF=1.00;MQ=43.29;MQRankSum=0.908;QD=26.29;ReadPosRankSum=1.373;SOR=1.230	GT:AD:DP:GQ:PL	1/1:2,21:23:31:642,31,0
2R	16811714	.	C	A	1681.77	.	AC=2;AF=1.00;AN=2;DP=36;ExcessHet=3.0103;FS=0.000;MLEAC=2;MLEAF=1.00;MQ=43.73;QD=31.47;SOR=0.693	GT:AD:DP:GQ:PL	1/1:0,36:36:99:1710,114,0
2R	16811715	.	C	A	1681.77	.	AC=2;AF=1.00;AN=2;DP=37;ExcessHet=3.0103;FS=0.000;MLEAC=2;MLEAF=1.00;MQ=43.74;QD=24.86;SOR=0.746	GT:AD:DP:GQ:PL	1/1:0,37:37:99:1710,114,0
2R	16811720	.	T	A	1708.77	.	AC=2;AF=1.00;AN=2;DP=38;ExcessHet=3.0103;FS=0.000;MLEAC=2;MLEAF=1.00;MQ=43.74;QD=32.74;SOR=0.693	GT:AD:DP:GQ:PL	1/1:0,38:38:99:1737,117,0
2R	16811734	.	C	T	1859.77	.	AC=2;AF=1.00;AN=2;DP=44;ExcessHet=3.0103;FS=0.000;MLEAC=2;MLEAF=1.00;MQ=43.78;QD=31.64;SOR=0.693	GT:AD:DP:GQ:PL	1/1:0,44:44:99:1888,132,0
2R	16812077	.	T	TCCAGTC	1716.73	.	AC=2;AF=1.00;AN=2;DP=49;ExcessHet=3.0103;FS=0.000;MLEAC=2;MLEAF=1.00;MQ=41.58;QD=28.47;SOR=0.798	GT:AD:DP:GQ:PL	1/1:0,38:38:99:1754,117,0
2R	16812145	.	G	T	672.77	.	AC=2;AF=1.00;AN=2;DP=25;ExcessHet=3.0103;FS=0.000;MLEAC=2;MLEAF=1.00;MQ=40.65;QD=26.91;SOR=1.136	GT:AD:DP:GQ:PL	1/1:0,25:25:75:701,75,0
2R	16812198	.	C	T	248.77	.	AC=2;AF=1.00;AN=2;DP=10;ExcessHet=3.0103;FS=0.000;MLEAC=2;MLEAF=1.00;MQ=39.07;QD=24.88;SOR=0.693	GT:AD:DP:GQ:PL	1/1:0,10:10:30:277,30,0
2R	16812346	.	TCCCA	T	73.25	.	AC=2;AF=1.00;AN=2;DP=1;ExcessHet=3.0103;FS=0.000;MLEAC=2;MLEAF=1.00;MQ=44.00;QD=28.29;SOR=1.609	GT:AD:DP:GQ:PL	1/1:0,1:1:9:110,9,0
2R	16812353	.	TTACCC	T	74.25	.	AC=2;AF=1.00;AN=2;DP=3;ExcessHet=3.0103;FS=0.000;MLEAC=2;MLEAF=1.00;MQ=39.40;QD=24.75;SOR=1.179	GT:AD:DP:GQ:PL	1/1:0,3:3:9:111,9,0
2R	16812370	.	C	T	496.77	.	AC=2;AF=1.00;AN=2;DP=10;ExcessHet=3.0103;FS=0.000;MLEAC=2;MLEAF=1.00;MQ=39.99;QD=36.42;SOR=1.609	GT:AD:DP:GQ:PL	1/1:0,10:10:36:525,36,0
2R	16812373	.	T	C	496.77	.	AC=2;AF=1.00;AN=2;DP=12;ExcessHet=3.0103;FS=0.000;MLEAC=2;MLEAF=1.00;MQ=40.68;QD=33.03;SOR=1.981	GT:AD:DP:GQ:PL	1/1:0,12:12:36:525,36,0
2R	16812398	.	T	G	702.77	.	AC=2;AF=1.00;AN=2;DP=26;ExcessHet=3.0103;FS=0.000;MLEAC=2;MLEAF=1.00;MQ=40.67;QD=27.03;SOR=1.697	GT:AD:DP:GQ:PL	1/1:0,26:26:78:731,78,0
2R	16812728	.	AGAGCAT	A	1982.73	.	AC=2;AF=1.00;AN=2;DP=46;ExcessHet=3.0103;FS=0.000;MLEAC=2;MLEAF=1.00;MQ=43.50;QD=31.73;SOR=0.737	GT:AD:DP:GQ:PL	1/1:0,45:45:99:2020,136,0
2R	16812835	.	G	A	1465.77	.	AC=2;AF=1.00;AN=2;DP=55;ExcessHet=3.0103;FS=0.000;MLEAC=2;MLEAF=1.00;MQ=44.00;QD=26.65;SOR=0.729	GT:AD:DP:GQ:PL	1/1:0,55:55:99:1494,165,0
2R	16812925	.	A	G	2356.77	.	AC=2;AF=1.00;AN=2;DP=53;ExcessHet=3.0103;FS=0.000;MLEAC=2;MLEAF=1.00;MQ=44.00;QD=32.82;SOR=0.730	GT:AD:DP:GQ:PL	1/1:0,53:53:99:2385,166,0
2R	16812934	.	G	T	2360.77	.	AC=2;AF=1.00;AN=2;DP=52;ExcessHet=3.0103;FS=0.000;MLEAC=2;MLEAF=1.00;MQ=43.96;QD=28.99;SOR=0.941	GT:AD:DP:GQ:PL	1/1:0,52:52:99:2389,163,0
2R	16812946	.	T	G	2290.77	.	AC=2;AF=1.00;AN=2;DP=53;ExcessHet=3.0103;FS=0.000;MLEAC=2;MLEAF=1.00;MQ=43.91;QD=27.40;SOR=1.179	GT:AD:DP:GQ:PL	1/1:0,53:53:99:2319,160,0
2R	16813032	.	A	G	1385.77	.	AC=2;AF=1.00;AN=2;DP=51;ExcessHet=3.0103;FS=0.000;MLEAC=2;MLEAF=1.00;MQ=43.90;QD=27.17;SOR=0.900	GT:AD:DP:GQ:PL	1/1:0,51:51:99:1414,153,0
2R	16813077	.	G	A	1414.77	.	AC=2;AF=1.00;AN=2;DP=52;ExcessHet=3.0103;FS=0.000;MLEAC=2;MLEAF=1.00;MQ=43.94;QD=27.21;SOR=1.036	GT:AD:DP:GQ:PL	1/1:0,52:52:99:1443,156,0
2R	16813151	.	C	A	2176.77	.	AC=2;AF=1.00;AN=2;DP=50;ExcessHet=3.0103;FS=0.000;MLEAC=2;MLEAF=1.00;MQ=44.00;QD=30.77;SOR=1.225	GT:AD:DP:GQ:PL	1/1:0,49:49:99:2205,147,0
2R	16813159	.	A	G	2384.77	.	AC=2;AF=1.00;AN=2;DP=54;ExcessHet=3.0103;FS=0.000;MLEAC=2;MLEAF=1.00;MQ=44.00;QD=25.54;SOR=1.077	GT:AD:DP:GQ:PL	1/1:0,53:53:99:2413,163,0
2R	16813172	.	G	T	2313.77	.	AC=2;AF=1.00;AN=2;DP=54;ExcessHet=3.0103;FS=0.000;MLEAC=2;MLEAF=1.00;MQ=44.00;QD=27.29;SOR=0.892	GT:AD:DP:GQ:PL	1/1:0,53:53:99:2342,163,0
2R	16813368	.	T	TA	1755.73	.	AC=2;AF=1.00;AN=2;DP=40;ExcessHet=3.0103;FS=0.000;MLEAC=2;MLEAF=1.00;MQ=43.41;QD=28.54;SOR=1.151	GT:AD:DP:GQ:PL	1/1:0,40:40:99:1793,123,0
2R	16813371	.	A	ATTT	1718.73	.	AC=2;AF=1.00;AN=2;DP=41;ExcessHet=3.0103;FS=0.000;MLEAC=2;MLEAF=1.00;MQ=43.42;QD=31.26;SOR=1.418	GT:AD:DP:GQ:PL	1/1:0,41:41:99:1756,123,0
2R	16813509	.	T	C	940.77	.	AC=2;AF=1.00;AN=2;DP=37;ExcessHet=3.0103;FS=0.000;MLEAC=2;MLEAF=1.00;MQ=43.95;QD=26.13;SOR=0.804	GT:AD:DP:GQ:PL	1/1:0,36:36:99:969,108,0
2R	16813661	.	G	A	1200.77	.	AC=2;AF=1.00;AN=2;DP=28;ExcessHet=3.0103;FS=0.000;MLEAC=2;MLEAF=1.00;MQ=43.93;QD=32.74;SOR=1.528	GT:AD:DP:GQ:PL	1/1:0,27:27:84:1229,84,0
2R	16813667	.	T	C	1186.77	.	AC=2;AF=1.00;AN=2;DP=29;ExcessHet=3.0103;FS=0.000;MLEAC=2;MLEAF=1.00;MQ=43.93;QD=28.64;SOR=1.382	GT:AD:DP:GQ:PL	1/1:0,28:28:84:1215,84,0
2R	16813695	.	C	G	841.77	.	AC=2;AF=1.00;AN=2;DP=34;ExcessHet=3.0103;FS=0.000;MLEAC=2;MLEAF=1.00;MQ=43.94;QD=25.51;SOR=1.179	GT:AD:DP:GQ:PL	1/1:0,33:33:99:870,99,0
2R	16813709	.	T	G	844.77	.	AC=2;AF=1.00;AN=2;BaseQRankSum=1.779;ClippingRankSum=0.000;DP=36;ExcessHet=3.0103;FS=0.000;MLEAC=2;MLEAF=1.00;MQ=43.89;MQRankSum=-0.123;QD=24.14;ReadPosRankSum=-0.149;SOR=0.399	GT:AD:DP:GQ:PL	1/1:1,34:35:94:873,94,0
2R	16813762	.	A	C	1284.77	.	AC=2;AF=1.00;AN=2;DP=50;ExcessHet=3.0103;FS=0.000;MLEAC=2;MLEAF=1.00;MQ=43.88;QD=25.70;SOR=0.859	GT:AD:DP:GQ:PL	1/1:0,50:50:99:1313,148,0
2R	16813804	.	GA	G	909.73	.	AC=2;AF=1.00;AN=2;DP=48;ExcessHet=3.0103;FS=0.000;MLEAC=2;MLEAF=1.00;MQ=43.92;QD=20.22;SOR=1.038	GT:AD:DP:GQ:PL	1/1:0,45:45:99:947,134,0
2R	16813915	.	T	G	583.77	.	AC=2;AF=1.00;AN=2;DP=24;ExcessHet=3.0103;FS=0.000;MLEAC=2;MLEAF=1.00;MQ=44.00;QD=26.53;SOR=1.329	GT:AD:DP:GQ:PL	1/1:0,22:22:66:612,66,0
2R	16814315	.	ATTTTTTT	A	1581.73	.	AC=2;AF=1.00;AN=2;BaseQRankSum=0.875;ClippingRankSum=0.000;DP=48;ExcessHet=3.0103;FS=0.000;MLEAC=2;MLEAF=1.00;MQ=43.84;MQRankSum=-0.151;QD=33.65;SOR=0.257	GT:AD:DP:GQ:PL	1/1:1,46:47:99:1619,115,0
2R	16814326	.	T	G	263.89	.	AC=1;AF=0.500;AN=2;BaseQRankSum=-1.358;ClippingRankSum=0.000;DP=49;ExcessHet=3.0103;FS=2.124;MLEAC=1;MLEAF=0.500;MQ=43.84;MQRankSum=-0.515;QD=9.42;ReadPosRankSum=0.000;SOR=0.293	GT:AD:DP:GQ:PL	0/1:4,24:28:2:290,0,2
2R	16814694	.	C	A	2398.77	.	AC=2;AF=1.00;AN=2;DP=55;ExcessHet=3.0103;FS=0.000;MLEAC=2;MLEAF=1.00;MQ=43.46;QD=27.36;SOR=0.729	GT:AD:DP:GQ:PL	1/1:0,55:55:99:2427,166,0
2R	16814696	.	G	A	2398.77	.	AC=2;AF=1.00;AN=2;DP=53;ExcessHet=3.0103;FS=0.000;MLEAC=2;MLEAF=1.00;MQ=43.69;QD=30.95;SOR=0.730	GT:AD:DP:GQ:PL	1/1:0,53:53:99:2427,166,0
2R	16815045	.	C	T	1635.77	.	AC=2;AF=1.00;AN=2;BaseQRankSum=1.099;ClippingRankSum=0.000;DP=63;ExcessHet=3.0103;FS=3.080;MLEAC=2;MLEAF=1.00;MQ=43.39;MQRankSum=-0.149;QD=25.96;ReadPosRankSum=-0.610;SOR=0.324	GT:AD:DP:GQ:PL	1/1:1,62:63:99:1664,163,0
2R	16815487	.	A	G	2435.77	.	AC=2;AF=1.00;AN=2;DP=90;ExcessHet=3.0103;FS=0.000;MLEAC=2;MLEAF=1.00;MQ=43.91;QD=27.37;SOR=1.338	GT:AD:DP:GQ:PL	1/1:0,89:89:99:2464,267,0
2R	16815603	.	T	A	1758.77	.	AC=2;AF=1.00;AN=2;DP=69;ExcessHet=3.0103;FS=0.000;MLEAC=2;MLEAF=1.00;MQ=43.63;QD=25.86;SOR=1.098	GT:AD:DP:GQ:PL	1/1:0,68:68:99:1787,202,0
2R	16815616	.	T	G	2634.77	.	AC=2;AF=1.00;AN=2;DP=59;ExcessHet=3.0103;FS=0.000;MLEAC=2;MLEAF=1.00;MQ=43.55;QD=32.02;SOR=1.085	GT:AD:DP:GQ:PL	1/1:0,58:58:99:2663,181,0
2R	16815619	.	T	C	2694.77	.	AC=2;AF=1.00;AN=2;DP=60;ExcessHet=3.0103;FS=0.000;MLEAC=2;MLEAF=1.00;MQ=43.47;QD=34.02;SOR=0.950	GT:AD:DP:GQ:PL	1/1:0,59:59:99:2723,187,0
2R	16815620	.	C	T	2623.77	.	AC=2;AF=1.00;AN=2;DP=61;ExcessHet=3.0103;FS=0.000;MLEAC=2;MLEAF=1.00;MQ=43.48;QD=27.29;SOR=0.906	GT:AD:DP:GQ:PL	1/1:0,60:60:99:2652,181,0
2R	16815668	.	T	TA	2217.73	.	AC=2;AF=1.00;AN=2;DP=53;ExcessHet=3.0103;FS=0.000;MLEAC=2;MLEAF=1.00;MQ=43.24;QD=29.81;SOR=0.818	GT:AD:DP:GQ:PL	1/1:0,52:52:99:2255,156,0
2R	16815678	.	C	CAAAAAA	2621.73	.	AC=2;AF=1.00;AN=2;DP=57;ExcessHet=3.0103;FS=0.000;MLEAC=2;MLEAF=1.00;MQ=43.26;QD=28.38;SOR=0.728	GT:AD:DP:GQ:PL	1/1:0,57:57:99:2659,181,0
2R	16815680	.	T	C	2630.77	.	AC=2;AF=1.00;AN=2;DP=56;ExcessHet=3.0103;FS=0.000;MLEAC=2;MLEAF=1.00;MQ=43.30;QD=33.31;SOR=0.693	GT:AD:DP:GQ:PL	1/1:0,56:56:99:2659,180,0
2R	16815924	.	A	G	1429.77	.	AC=2;AF=1.00;AN=2;DP=56;ExcessHet=3.0103;FS=0.000;MLEAC=2;MLEAF=1.00;MQ=42.97;QD=26.00;SOR=0.970	GT:AD:DP:GQ:PL	1/1:0,55:55:99:1458,164,0
2R	16816068	.	A	AATATGGGC	2688.73	.	AC=2;AF=1.00;AN=2;BaseQRankSum=0.041;ClippingRankSum=0.000;DP=63;ExcessHet=3.0103;FS=3.082;MLEAC=2;MLEAF=1.00;MQ=39.91;MQRankSum=-1.944;QD=34.51;ReadPosRankSum=-1.233;SOR=0.222	GT:AD:DP:GQ:PL	1/1:2,60:62:62:2726,62,0
2R	16816071	.	A	ACATTTTTAACTTAAAATATACTGC	3028.73	.	AC=2;AF=1.00;AN=2;BaseQRankSum=0.928;ClippingRankSum=0.000;DP=63;ExcessHet=3.0103;FS=3.071;MLEAC=2;MLEAF=1.00;MQ=39.68;MQRankSum=-2.038;QD=27.33;ReadPosRankSum=-1.349;SOR=0.112	GT:AD:DP:GQ:PL	1/1:2,61:63:85:3066,85,0
2R	16816100	.	CTTA	C	2212.73	.	AC=2;AF=1.00;AN=2;BaseQRankSum=0.170;ClippingRankSum=0.000;DP=56;ExcessHet=3.0103;FS=0.000;MLEAC=2;MLEAF=1.00;MQ=38.49;MQRankSum=-1.735;QD=32.50;ReadPosRankSum=-1.645;SOR=0.290	GT:AD:DP:GQ:PL	1/1:1,52:53:99:2250,113,0
2R	16816165	.	T	C	2808.77	.	AC=2;AF=1.00;AN=2;BaseQRankSum=-1.642;ClippingRankSum=0.000;DP=66;ExcessHet=3.0103;FS=0.000;MLEAC=2;MLEAF=1.00;MQ=39.24;MQRankSum=-1.766;QD=32.84;ReadPosRankSum=0.637;SOR=0.291	GT:AD:DP:GQ:PL	1/1:1,65:66:99:2837,156,0
2R	16816171	.	TATTCTTATAA	T	2824.73	.	AC=2;AF=1.00;AN=2;BaseQRankSum=1.492;ClippingRankSum=0.000;DP=66;ExcessHet=3.0103;FS=0.000;MLEAC=2;MLEAF=1.00;MQ=39.36;MQRankSum=-1.773;QD=35.32;ReadPosRankSum=0.999;SOR=0.291	GT:AD:DP:GQ:PL	1/1:1,65:66:99:2862,154,0
2R	16816183	.	G	GGT	2886.73	.	AC=2;AF=1.00;AN=2;BaseQRankSum=1.572;ClippingRankSum=0.000;DP=65;ExcessHet=3.0103;FS=0.000;MLEAC=2;MLEAF=1.00;MQ=39.34;MQRankSum=-1.769;QD=34.99;SOR=0.307	GT:AD:DP:GQ:PL	1/1:1,64:65:99:2924,157,0
2R	16816184	.	C	T	2895.77	.	AC=2;AF=1.00;AN=2;BaseQRankSum=-0.891;ClippingRankSum=0.000;DP=64;ExcessHet=3.0103;FS=0.000;MLEAC=2;MLEAF=1.00;MQ=39.19;MQRankSum=-1.767;QD=34.32;ReadPosRankSum=-0.674;SOR=0.263	GT:AD:DP:GQ:PL	1/1:1,63:64:99:2924,157,0
2R	16816193	.	C	T	2810.77	.	AC=2;AF=1.00;AN=2;BaseQRankSum=-1.669;ClippingRankSum=0.000;DP=65;ExcessHet=3.0103;FS=0.000;MLEAC=2;MLEAF=1.00;MQ=38.93;MQRankSum=-1.760;QD=26.83;ReadPosRankSum=1.413;SOR=0.223	GT:AD:DP:GQ:PL	1/1:1,64:65:99:2839,114,0
2R	16816199	.	A	T	2778.77	.	AC=2;AF=1.00;AN=2;BaseQRankSum=1.409;ClippingRankSum=0.000;DP=65;ExcessHet=3.0103;FS=3.078;MLEAC=2;MLEAF=1.00;MQ=39.02;MQRankSum=-1.760;QD=27.12;ReadPosRankSum=1.280;SOR=0.321	GT:AD:DP:GQ:PL	1/1:1,64:65:99:2807,114,0
2R	16816211	.	A	AC	2761.73	.	AC=2;AF=1.00;AN=2;BaseQRankSum=0.086;ClippingRankSum=0.000;DP=64;ExcessHet=3.0103;FS=0.000;MLEAC=2;MLEAF=1.00;MQ=39.11;MQRankSum=-1.757;QD=30.05;ReadPosRankSum=0.487;SOR=0.273	GT:AD:DP:GQ:PL	1/1:1,63:64:73:2799,73,0
2R	16816213	.	A	T	2815.77	.	AC=2;AF=1.00;AN=2;BaseQRankSum=-1.032;ClippingRankSum=0.000;DP=66;ExcessHet=3.0103;FS=0.000;MLEAC=2;MLEAF=1.00;MQ=39.23;MQRankSum=-1.727;QD=33.05;ReadPosRankSum=0.289;SOR=0.271	GT:AD:DP:GQ:PL	1/1:1,65:66:76:2844,76,0
2R	16816215	.	GAAAC	G	2806.73	.	AC=2;AF=1.00;AN=2;BaseQRankSum=1.033;ClippingRankSum=0.000;DP=67;ExcessHet=3.0103;FS=0.000;MLEAC=2;MLEAF=1.00;MQ=39.26;MQRankSum=-1.730;QD=31.30;ReadPosRankSum=0.129;SOR=0.223	GT:AD:DP:GQ:PL	1/1:1,66:67:76:2844,76,0
2R	16816240	.	A	T	1585.77	.	AC=2;AF=1.00;AN=2;BaseQRankSum=-0.269;ClippingRankSum=0.000;DP=66;ExcessHet=3.0103;FS=3.424;MLEAC=2;MLEAF=1.00;MQ=39.06;MQRankSum=-1.692;QD=24.03;ReadPosRankSum=-0.788;SOR=0.572	GT:AD:DP:GQ:PL	1/1:1,65:66:99:1614,116,0
2R	16816258	.	T	G	2570.77	.	AC=2;AF=1.00;AN=2;BaseQRankSum=-0.697;ClippingRankSum=0.000;DP=62;ExcessHet=3.0103;FS=0.000;MLEAC=2;MLEAF=1.00;MQ=38.66;MQRankSum=-1.684;QD=28.21;ReadPosRankSum=-1.509;SOR=0.274	GT:AD:DP:GQ:PL	1/1:1,61:62:61:2599,61,0
2R	16816263	.	AC	A	2606.73	.	AC=2;AF=1.00;AN=2;BaseQRankSum=-0.685;ClippingRankSum=0.000;DP=63;ExcessHet=3.0103;FS=0.000;MLEAC=2;MLEAF=1.00;MQ=38.62;MQRankSum=-1.687;QD=29.75;ReadPosRankSum=-1.623;SOR=0.223	GT:AD:DP:GQ:PL	1/1:1,62:63:64:2644,64,0
2R	16816265	.	TTTA	T	2651.73	.	AC=2;AF=1.00;AN=2;BaseQRankSum=-0.615;ClippingRankSum=0.000;DP=63;ExcessHet=3.0103;FS=0.000;MLEAC=2;MLEAF=1.00;MQ=38.60;MQRankSum=-1.687;QD=31.08;ReadPosRankSum=-1.677;SOR=0.236	GT:AD:DP:GQ:PL	1/1:1,61:62:67:2689,67,0
2R	16816275	.	T	A	2950.77	.	AC=2;AF=1.00;AN=2;BaseQRankSum=-0.518;ClippingRankSum=0.000;DP=66;ExcessHet=3.0103;FS=0.000;MLEAC=2;MLEAF=1.00;MQ=38.91;MQRankSum=-1.570;QD=32.91;ReadPosRankSum=-1.667;SOR=0.223	GT:AD:DP:GQ:PL	1/1:1,64:65:85:2979,85,0
2R	16816278	.	C	A	2905.77	.	AC=2;AF=1.00;AN=2;BaseQRankSum=1.764;ClippingRankSum=0.000;DP=66;ExcessHet=3.0103;FS=3.216;MLEAC=2;MLEAF=1.00;MQ=39.27;MQRankSum=-1.457;QD=31.28;ReadPosRankSum=-1.173;SOR=0.422	GT:AD:DP:GQ:PL	1/1:1,64:65:82:2934,82,0
2R	16816280	.	T	C	2725.77	.	AC=2;AF=1.00;AN=2;BaseQRankSum=1.637;ClippingRankSum=0.000;DP=66;ExcessHet=3.0103;FS=3.216;MLEAC=2;MLEAF=1.00;MQ=39.27;MQRankSum=-1.457;QD=34.54;ReadPosRankSum=-1.173;SOR=0.422	GT:AD:DP:GQ:PL	1/1:1,64:65:70:2754,70,0
2R	16816286	.	A	G	2801.77	.	AC=2;AF=1.00;AN=2;BaseQRankSum=-0.442;ClippingRankSum=0.000;DP=67;ExcessHet=3.0103;FS=3.144;MLEAC=2;MLEAF=1.00;MQ=39.43;MQRankSum=-1.431;QD=29.00;ReadPosRankSum=-0.646;SOR=0.369	GT:AD:DP:GQ:PL	1/1:1,65:66:76:2830,76,0
2R	16816297	.	G	T	2722.77	.	AC=2;AF=1.00;AN=2;BaseQRankSum=0.181;ClippingRankSum=0.000;DP=64;ExcessHet=3.0103;FS=3.080;MLEAC=2;MLEAF=1.00;MQ=39.91;MQRankSum=-1.328;QD=30.69;ReadPosRankSum=-0.275;SOR=0.324	GT:AD:DP:GQ:PL	1/1:1,62:63:99:2751,115,0
2R	16816298	.	T	C	2722.77	.	AC=2;AF=1.00;AN=2;BaseQRankSum=1.537;ClippingRankSum=0.000;DP=66;ExcessHet=3.0103;FS=3.216;MLEAC=2;MLEAF=1.00;MQ=40.04;MQRankSum=-1.288;QD=33.65;ReadPosRankSum=-0.267;SOR=0.422	GT:AD:DP:GQ:PL	1/1:1,64:65:99:2751,115,0
2R	16816432	.	G	A	1859.77	.	AC=2;AF=1.00;AN=2;DP=70;ExcessHet=3.0103;FS=0.000;MLEAC=2;MLEAF=1.00;MQ=42.56;QD=27.35;SOR=0.814	GT:AD:DP:GQ:PL	1/1:0,68:68:99:1888,204,0
2R	16816449	.	G	C	2790.77	.	AC=2;AF=1.00;AN=2;DP=66;ExcessHet=3.0103;FS=0.000;MLEAC=2;MLEAF=1.00;MQ=42.45;QD=27.11;SOR=0.723	GT:AD:DP:GQ:PL	1/1:0,65:65:99:2819,196,0
2R	16816450	.	T	C	2790.77	.	AC=2;AF=1.00;AN=2;DP=66;ExcessHet=3.0103;FS=0.000;MLEAC=2;MLEAF=1.00;MQ=42.45;QD=27.14;SOR=0.723	GT:AD:DP:GQ:PL	1/1:0,65:65:99:2819,196,0
2R	16816551	.	T	A	1482.77	.	AC=2;AF=1.00;AN=2;DP=55;ExcessHet=3.0103;FS=0.000;MLEAC=2;MLEAF=1.00;MQ=42.86;QD=26.96;SOR=1.487	GT:AD:DP:GQ:PL	1/1:0,55:55:99:1511,165,0
2R	16816619	.	A	C	1325.77	.	AC=2;AF=1.00;AN=2;DP=52;ExcessHet=3.0103;FS=0.000;MLEAC=2;MLEAF=1.00;MQ=43.60;QD=26.00;SOR=0.994	GT:AD:DP:GQ:PL	1/1:0,51:51:99:1354,153,0
2R	16816745	.	A	C	1305.77	.	AC=2;AF=1.00;AN=2;BaseQRankSum=1.546;ClippingRankSum=0.000;DP=53;ExcessHet=3.0103;FS=0.000;MLEAC=2;MLEAF=1.00;MQ=43.96;MQRankSum=0.000;QD=25.11;ReadPosRankSum=-0.695;SOR=0.354	GT:AD:DP:GQ:PL	1/1:1,51:52:99:1334,131,0
2R	16816916	.	T	A	1264.77	.	AC=2;AF=1.00;AN=2;DP=48;ExcessHet=3.0103;FS=0.000;MLEAC=2;MLEAF=1.00;MQ=43.96;QD=26.91;SOR=0.919	GT:AD:DP:GQ:PL	1/1:0,47:47:99:1293,141,0
2R	16816931	.	A	T	1214.77	.	AC=2;AF=1.00;AN=2;DP=48;ExcessHet=3.0103;FS=0.000;MLEAC=2;MLEAF=1.00;MQ=43.96;QD=26.41;SOR=0.780	GT:AD:DP:GQ:PL	1/1:0,46:46:99:1243,137,0
2R	16817006	.	G	A	1313.77	.	AC=2;AF=1.00;AN=2;DP=48;ExcessHet=3.0103;FS=0.000;MLEAC=2;MLEAF=1.00;MQ=43.96;QD=27.37;SOR=0.866	GT:AD:DP:GQ:PL	1/1:0,48:48:99:1342,144,0
2R	16817033	.	T	C	1848.77	.	AC=2;AF=1.00;AN=2;DP=42;ExcessHet=3.0103;FS=0.000;MLEAC=2;MLEAF=1.00;MQ=43.32;QD=31.42;SOR=0.788	GT:AD:DP:GQ:PL	1/1:0,42:42:99:1877,132,0
2R	16817039	.	G	A	1863.77	.	AC=2;AF=1.00;AN=2;DP=44;ExcessHet=3.0103;FS=0.000;MLEAC=2;MLEAF=1.00;MQ=43.36;QD=29.93;SOR=0.693	GT:AD:DP:GQ:PL	1/1:0,44:44:99:1892,132,0
2R	16817066	.	A	T	1137.77	.	AC=2;AF=1.00;AN=2;DP=45;ExcessHet=3.0103;FS=0.000;MLEAC=2;MLEAF=1.00;MQ=43.33;QD=25.28;SOR=0.829	GT:AD:DP:GQ:PL	1/1:0,45:45:99:1166,134,0
2R	16817106	.	T	C	1327.77	.	AC=2;AF=1.00;AN=2;DP=50;ExcessHet=3.0103;FS=0.000;MLEAC=2;MLEAF=1.00;MQ=43.34;QD=26.56;SOR=0.773	GT:AD:DP:GQ:PL	1/1:0,50:50:99:1356,150,0
2R	16817300	.	A	C	1142.77	.	AC=2;AF=1.00;AN=2;DP=46;ExcessHet=3.0103;FS=0.000;MLEAC=2;MLEAF=1.00;MQ=43.91;QD=25.39;SOR=0.737	GT:AD:DP:GQ:PL	1/1:0,45:45:99:1171,133,0
2R	16817318	.	C	T	1151.77	.	AC=2;AF=1.00;AN=2;DP=45;ExcessHet=3.0103;FS=0.000;MLEAC=2;MLEAF=1.00;MQ=43.91;QD=26.18;SOR=0.784	GT:AD:DP:GQ:PL	1/1:0,44:44:99:1180,132,0
2R	16817372	.	C	T	1502.77	.	AC=2;AF=1.00;AN=2;DP=57;ExcessHet=3.0103;FS=0.000;MLEAC=2;MLEAF=1.00;MQ=43.93;QD=26.36;SOR=1.140	GT:AD:DP:GQ:PL	1/1:0,57:57:99:1531,171,0
2R	16817471	.	T	A	1862.77	.	AC=2;AF=1.00;AN=2;DP=66;ExcessHet=3.0103;FS=0.000;MLEAC=2;MLEAF=1.00;MQ=43.94;QD=28.22;SOR=1.284	GT:AD:DP:GQ:PL	1/1:0,66:66:99:1891,198,0
2R	16817627	.	C	G	1817.77	.	AC=2;AF=1.00;AN=2;BaseQRankSum=-0.696;ClippingRankSum=0.000;DP=70;ExcessHet=3.0103;FS=0.000;MLEAC=2;MLEAF=1.00;MQ=43.94;MQRankSum=-0.086;QD=26.34;ReadPosRankSum=-0.442;SOR=0.273	GT:AD:DP:GQ:PL	1/1:1,68:69:99:1846,179,0
2R	16817668	.	T	A	3408.77	.	AC=2;AF=1.00;AN=2;DP=78;ExcessHet=3.0103;FS=0.000;MLEAC=2;MLEAF=1.00;MQ=43.95;QD=31.82;SOR=0.828	GT:AD:DP:GQ:PL	1/1:0,77:77:99:3437,232,0
2R	16817671	.	G	A	3408.77	.	AC=2;AF=1.00;AN=2;DP=77;ExcessHet=3.0103;FS=0.000;MLEAC=2;MLEAF=1.00;MQ=43.95;QD=28.26;SOR=0.801	GT:AD:DP:GQ:PL	1/1:0,76:76:99:3437,232,0
2R	16817701	.	A	T	2019.77	.	AC=2;AF=1.00;AN=2;BaseQRankSum=-1.127;ClippingRankSum=0.000;DP=78;ExcessHet=3.0103;FS=0.000;MLEAC=2;MLEAF=1.00;MQ=43.95;MQRankSum=-0.081;QD=25.89;ReadPosRankSum=0.788;SOR=0.264	GT:AD:DP:GQ:PL	1/1:1,77:78:99:2048,204,0
2R	16817738	.	C	T	1878.77	.	AC=2;AF=1.00;AN=2;DP=71;ExcessHet=3.0103;FS=0.000;MLEAC=2;MLEAF=1.00;MQ=44.00;QD=26.46;SOR=0.721	GT:AD:DP:GQ:PL	1/1:0,71:71:99:1907,213,0
2R	16817833	.	G	A	2979.77	.	AC=2;AF=1.00;AN=2;DP=70;ExcessHet=3.0103;FS=0.000;MLEAC=2;MLEAF=1.00;MQ=44.00;QD=29.85;SOR=0.941	GT:AD:DP:GQ:PL	1/1:0,70:70:99:3008,210,0
2R	16817840	.	T	G	3071.77	.	AC=2;AF=1.00;AN=2;DP=70;ExcessHet=3.0103;FS=0.000;MLEAC=2;MLEAF=1.00;MQ=44.00;QD=31.01;SOR=0.941	GT:AD:DP:GQ:PL	1/1:0,70:70:99:3100,217,0
2R	16818009	.	T	G	1557.77	.	AC=2;AF=1.00;AN=2;DP=60;ExcessHet=3.0103;FS=0.000;MLEAC=2;MLEAF=1.00;MQ=43.56;QD=25.96;SOR=0.986	GT:AD:DP:GQ:PL	1/1:0,60:60:99:1586,179,0
2R	16818035	.	A	G	1696.77	.	AC=2;AF=1.00;AN=2;DP=66;ExcessHet=3.0103;FS=0.000;MLEAC=2;MLEAF=1.00;MQ=43.57;QD=25.71;SOR=1.033	GT:AD:DP:GQ:PL	1/1:0,66:66:99:1725,196,0
2R	16818069	.	A	C	1681.77	.	AC=2;AF=1.00;AN=2;DP=64;ExcessHet=3.0103;FS=0.000;MLEAC=2;MLEAF=1.00;MQ=43.91;QD=26.28;SOR=1.044	GT:AD:DP:GQ:PL	1/1:0,64:64:99:1710,191,0
2R	16818096	.	G	A	1599.77	.	AC=2;AF=1.00;AN=2;DP=59;ExcessHet=3.0103;FS=0.000;MLEAC=2;MLEAF=1.00;MQ=43.90;QD=27.11;SOR=1.123	GT:AD:DP:GQ:PL	1/1:0,59:59:99:1628,177,0
2R	16818115	.	G	A	1445.77	.	AC=2;AF=1.00;AN=2;DP=55;ExcessHet=3.0103;FS=0.000;MLEAC=2;MLEAF=1.00;MQ=43.89;QD=26.29;SOR=0.970	GT:AD:DP:GQ:PL	1/1:0,55:55:99:1474,164,0
2R	16818185	.	T	C	1279.77	.	AC=2;AF=1.00;AN=2;DP=47;ExcessHet=3.0103;FS=0.000;MLEAC=2;MLEAF=1.00;MQ=43.96;QD=27.23;SOR=0.735	GT:AD:DP:GQ:PL	1/1:0,47:47:99:1308,141,0
2R	16818356	.	G	A	1422.77	.	AC=2;AF=1.00;AN=2;DP=53;ExcessHet=3.0103;FS=0.000;MLEAC=2;MLEAF=1.00;MQ=43.96;QD=26.84;SOR=0.730	GT:AD:DP:GQ:PL	1/1:0,53:53:99:1451,159,0
2R	16818394	.	C	T	1102.77	.	AC=2;AF=1.00;AN=2;DP=47;ExcessHet=3.0103;FS=0.000;MLEAC=2;MLEAF=1.00;MQ=43.96;QD=25.06;SOR=0.784	GT:AD:DP:GQ:PL	1/1:0,44:44:99:1131,130,0
2R	16818832	.	G	T	1693.77	.	AC=2;AF=1.00;AN=2;DP=65;ExcessHet=3.0103;FS=0.000;MLEAC=2;MLEAF=1.00;MQ=43.88;QD=26.47;SOR=0.756	GT:AD:DP:GQ:PL	1/1:0,64:64:99:1722,191,0
2R	16818872	.	A	G	1810.77	.	AC=2;AF=1.00;AN=2;DP=67;ExcessHet=3.0103;FS=0.000;MLEAC=2;MLEAF=1.00;MQ=43.94;QD=27.03;SOR=0.723	GT:AD:DP:GQ:PL	1/1:0,67:67:99:1839,201,0
2R	16819025	.	C	G	1736.77	.	AC=2;AF=1.00;AN=2;DP=64;ExcessHet=3.0103;FS=0.000;MLEAC=2;MLEAF=1.00;MQ=44.00;QD=27.14;SOR=0.693	GT:AD:DP:GQ:PL	1/1:0,64:64:99:1765,192,0
2R	16819224	.	T	A	1633.77	.	AC=2;AF=1.00;AN=2;DP=62;ExcessHet=3.0103;FS=0.000;MLEAC=2;MLEAF=1.00;MQ=44.00;QD=26.35;SOR=1.143	GT:AD:DP:GQ:PL	1/1:0,62:62:99:1662,185,0
2R	16819363	.	AT	A	911.73	.	AC=2;AF=1.00;AN=2;DP=55;ExcessHet=3.0103;FS=0.000;MLEAC=2;MLEAF=1.00;MQ=43.80;QD=18.61;SOR=0.735	GT:AD:DP:GQ:PL	1/1:0,49:49:99:949,145,0
2R	16820506	2R_16820506_SNP	G	C	954.77	.	AC=2;AF=1.00;AN=2;DB;DP=26;ExcessHet=3.0103;FS=0.000;MLEAC=2;MLEAF=1.00;MQ=43.34;QD=25.80;SOR=1.697	GT:AD:DP:GQ:PL	1/1:0,26:26:76:983,76,0
2R	16820509	.	A	AG	993.73	.	AC=2;AF=1.00;AN=2;DP=26;ExcessHet=3.0103;FS=0.000;MLEAC=2;MLEAF=1.00;MQ=43.34;QD=24.67;SOR=1.697	GT:AD:DP:GQ:PL	1/1:0,26:26:82:1031,82,0
2R	16820522	.	GA	G	820.73	.	AC=2;AF=1.00;AN=2;DP=23;ExcessHet=3.0103;FS=0.000;MLEAC=2;MLEAF=1.00;MQ=43.04;QD=27.11;SOR=1.426	GT:AD:DP:GQ:PL	1/1:0,23:23:67:858,67,0
2R	16820593	.	T	C	561.77	.	AC=2;AF=1.00;AN=2;DP=21;ExcessHet=3.0103;FS=0.000;MLEAC=2;MLEAF=1.00;MQ=43.37;QD=26.75;SOR=1.828	GT:AD:DP:GQ:PL	1/1:0,21:21:63:590,63,0
2R	16820723	.	A	G	631.77	.	AC=2;AF=1.00;AN=2;DP=35;ExcessHet=3.0103;FS=0.000;MLEAC=2;MLEAF=1.00;MQ=43.44;QD=18.58;SOR=1.418	GT:AD:DP:GQ:PL	1/1:0,34:34:95:660,95,0
2R	16820780	.	T	C	1177.77	.	AC=2;AF=1.00;AN=2;DP=30;ExcessHet=3.0103;FS=0.000;MLEAC=2;MLEAF=1.00;MQ=40.78;QD=32.04;SOR=2.303	GT:AD:DP:GQ:PL	1/1:0,30:30:93:1206,93,0
2R	16820795	.	C	CA	1529.73	.	AC=2;AF=1.00;AN=2;DP=37;ExcessHet=3.0103;FS=0.000;MLEAC=1;MLEAF=0.500;MQ=41.09;QD=32.19;SOR=1.609	GT:AD:DP:GQ:PL	1/1:0,37:37:99:1501,119,0
2R	16820798	.	C	A	1540.77	.	AC=2;AF=1.00;AN=2;DP=36;ExcessHet=3.0103;FS=0.000;MLEAC=2;MLEAF=1.00;MQ=41.01;QD=31.34;SOR=0.804	GT:AD:DP:GQ:PL	1/1:0,36:36:99:1569,113,0
2R	16820880	.	A	T	1310.77	.	AC=2;AF=1.00;AN=2;DP=48;ExcessHet=3.0103;FS=0.000;MLEAC=2;MLEAF=1.00;MQ=42.80;QD=27.31;SOR=0.693	GT:AD:DP:GQ:PL	1/1:0,48:48:99:1339,144,0
2R	16820924	.	T	C	2483.77	.	AC=2;AF=1.00;AN=2;DP=55;ExcessHet=3.0103;FS=0.000;MLEAC=2;MLEAF=1.00;MQ=42.40;QD=26.06;SOR=0.970	GT:AD:DP:GQ:PL	1/1:0,55:55:99:2512,169,0
2R	16820927	.	C	T	2528.77	.	AC=2;AF=1.00;AN=2;DP=56;ExcessHet=3.0103;FS=0.000;MLEAC=2;MLEAF=1.00;MQ=42.39;QD=32.91;SOR=1.009	GT:AD:DP:GQ:PL	1/1:0,56:56:99:2557,172,0
2R	16820941	.	T	A	2491.77	.	AC=2;AF=1.00;AN=2;DP=54;ExcessHet=3.0103;FS=0.000;MLEAC=2;MLEAF=1.00;MQ=41.98;QD=33.11;SOR=1.179	GT:AD:DP:GQ:PL	1/1:0,53:53:99:2520,169,0
2R	16820946	.	G	A	2536.77	.	AC=2;AF=1.00;AN=2;DP=55;ExcessHet=3.0103;FS=0.000;MLEAC=2;MLEAF=1.00;MQ=42.06;QD=32.43;SOR=1.118	GT:AD:DP:GQ:PL	1/1:0,54:54:99:2565,172,0
2R	16820950	.	T	C	2491.77	.	AC=2;AF=1.00;AN=2;DP=57;ExcessHet=3.0103;FS=0.000;MLEAC=2;MLEAF=1.00;MQ=42.12;QD=28.01;SOR=1.101	GT:AD:DP:GQ:PL	1/1:0,56:56:99:2520,169,0
2R	16820952	.	T	A	2491.77	.	AC=2;AF=1.00;AN=2;DP=57;ExcessHet=3.0103;FS=0.000;MLEAC=2;MLEAF=1.00;MQ=42.12;QD=32.45;SOR=1.101	GT:AD:DP:GQ:PL	1/1:0,56:56:99:2520,169,0
2R	16820985	.	G	A	2748.77	.	AC=2;AF=1.00;AN=2;DP=64;ExcessHet=3.0103;FS=0.000;MLEAC=2;MLEAF=1.00;MQ=41.72;QD=31.70;SOR=0.899	GT:AD:DP:GQ:PL	1/1:0,62:62:99:2777,187,0
2R	16820986	.	C	A	2793.77	.	AC=2;AF=1.00;AN=2;DP=63;ExcessHet=3.0103;FS=0.000;MLEAC=2;MLEAF=1.00;MQ=41.72;QD=29.82;SOR=0.865	GT:AD:DP:GQ:PL	1/1:0,61:61:99:2822,190,0
2R	16821003	.	A	G	2851.77	.	AC=2;AF=1.00;AN=2;DP=63;ExcessHet=3.0103;FS=0.000;MLEAC=2;MLEAF=1.00;MQ=41.43;QD=30.67;SOR=0.941	GT:AD:DP:GQ:PL	1/1:0,61:61:99:2880,193,0
2R	16821004	.	T	A	2851.77	.	AC=2;AF=1.00;AN=2;DP=63;ExcessHet=3.0103;FS=0.000;MLEAC=2;MLEAF=1.00;MQ=41.43;QD=29.31;SOR=0.941	GT:AD:DP:GQ:PL	1/1:0,61:61:99:2880,193,0
2R	16821005	.	A	G	2761.77	.	AC=2;AF=1.00;AN=2;DP=63;ExcessHet=3.0103;FS=0.000;MLEAC=2;MLEAF=1.00;MQ=41.43;QD=28.43;SOR=0.941	GT:AD:DP:GQ:PL	1/1:0,61:61:99:2790,187,0
2R	16821014	.	C	G	2986.77	.	AC=2;AF=1.00;AN=2;DP=69;ExcessHet=3.0103;FS=0.000;MLEAC=2;MLEAF=1.00;MQ=41.54;QD=32.99;SOR=0.849	GT:AD:DP:GQ:PL	1/1:0,67:67:99:3015,202,0
2R	16821021	.	T	C	3020.77	.	AC=2;AF=1.00;AN=2;DP=69;ExcessHet=3.0103;FS=0.000;MLEAC=2;MLEAF=1.00;MQ=41.51;QD=29.92;SOR=0.849	GT:AD:DP:GQ:PL	1/1:0,67:67:99:3049,205,0
2R	16821023	.	T	C	3020.77	.	AC=2;AF=1.00;AN=2;DP=67;ExcessHet=3.0103;FS=0.000;MLEAC=2;MLEAF=1.00;MQ=41.51;QD=29.84;SOR=0.925	GT:AD:DP:GQ:PL	1/1:0,65:65:99:3049,205,0
2R	16821072	.	A	G	1838.77	.	AC=2;AF=1.00;AN=2;DP=70;ExcessHet=3.0103;FS=0.000;MLEAC=2;MLEAF=1.00;MQ=41.84;QD=26.27;SOR=0.693	GT:AD:DP:GQ:PL	1/1:0,70:70:99:1867,209,0
2R	16821092	.	C	T	1805.77	.	AC=2;AF=1.00;AN=2;DP=68;ExcessHet=3.0103;FS=0.000;MLEAC=2;MLEAF=1.00;MQ=42.15;QD=27.36;SOR=0.818	GT:AD:DP:GQ:PL	1/1:0,66:66:99:1834,198,0
2R	16821105	.	A	G	2934.77	.	AC=2;AF=1.00;AN=2;DP=68;ExcessHet=3.0103;FS=0.000;MLEAC=2;MLEAF=1.00;MQ=42.27;QD=28.87;SOR=0.723	GT:AD:DP:GQ:PL	1/1:0,67:67:99:2963,202,0
2R	16821113	.	G	A	2925.77	.	AC=2;AF=1.00;AN=2;DP=66;ExcessHet=3.0103;FS=0.000;MLEAC=2;MLEAF=1.00;MQ=42.24;QD=28.61;SOR=0.854	GT:AD:DP:GQ:PL	1/1:0,65:65:99:2954,199,0
2R	16821114	.	C	T	2925.77	.	AC=2;AF=1.00;AN=2;DP=66;ExcessHet=3.0103;FS=0.000;MLEAC=2;MLEAF=1.00;MQ=42.24;QD=33.06;SOR=0.854	GT:AD:DP:GQ:PL	1/1:0,65:65:99:2954,199,0
2R	16821116	.	C	T	2896.77	.	AC=2;AF=1.00;AN=2;DP=65;ExcessHet=3.0103;FS=0.000;MLEAC=2;MLEAF=1.00;MQ=42.26;QD=29.50;SOR=0.822	GT:AD:DP:GQ:PL	1/1:0,64:64:99:2925,196,0
2R	16821133	.	A	G	1659.77	.	AC=2;AF=1.00;AN=2;DP=62;ExcessHet=3.0103;FS=0.000;MLEAC=2;MLEAF=1.00;MQ=42.71;QD=27.21;SOR=0.725	GT:AD:DP:GQ:PL	1/1:0,61:61:99:1688,183,0
2R	16821414	.	G	C	2619.77	.	AC=2;AF=1.00;AN=2;DP=60;ExcessHet=3.0103;FS=0.000;MLEAC=2;MLEAF=1.00;MQ=43.87;QD=31.51;SOR=0.906	GT:AD:DP:GQ:PL	1/1:0,60:60:99:2648,183,0
2R	16821429	.	T	A	2789.77	.	AC=2;AF=1.00;AN=2;DP=62;ExcessHet=3.0103;FS=0.000;MLEAC=2;MLEAF=1.00;MQ=43.91;QD=35.59;SOR=1.057	GT:AD:DP:GQ:PL	1/1:0,62:62:99:2818,190,0
2R	16821451	.	T	G	2743.77	.	AC=2;AF=1.00;AN=2;DP=64;ExcessHet=3.0103;FS=0.000;MLEAC=2;MLEAF=1.00;MQ=43.91;QD=31.33;SOR=0.892	GT:AD:DP:GQ:PL	1/1:0,64:64:99:2772,195,0
2R	16821532	.	CT	C	1275.73	.	AC=2;AF=1.00;AN=2;DP=61;ExcessHet=3.0103;FS=0.000;MLEAC=2;MLEAF=1.00;MQ=44.00;QD=21.26;SOR=0.986	GT:AD:DP:GQ:PL	1/1:0,60:60:99:1313,179,0
2R	16821806	.	T	A	1168.77	.	AC=2;AF=1.00;AN=2;BaseQRankSum=1.486;ClippingRankSum=0.000;DP=49;ExcessHet=3.0103;FS=0.000;MLEAC=2;MLEAF=1.00;MQ=43.30;MQRankSum=4.797;QD=25.41;ReadPosRankSum=1.959;SOR=0.500	GT:AD:DP:GQ:PL	1/1:1,45:46:99:1197,112,0
2R	16821902	.	C	T	1300.77	.	AC=2;AF=1.00;AN=2;DP=48;ExcessHet=3.0103;FS=0.000;MLEAC=2;MLEAF=1.00;MQ=43.45;QD=27.10;SOR=1.067	GT:AD:DP:GQ:PL	1/1:0,48:48:99:1329,144,0
2R	16821945	.	AAATACG	A	1952.73	.	AC=2;AF=1.00;AN=2;DP=53;ExcessHet=3.0103;FS=0.000;MLEAC=2;MLEAF=1.00;MQ=43.03;QD=33.92;SOR=0.976	GT:AD:DP:GQ:PL	1/1:0,46:46:99:1990,138,0
2R	16821998	.	C	T	1103.77	.	AC=2;AF=1.00;AN=2;DP=42;ExcessHet=3.0103;FS=0.000;MLEAC=2;MLEAF=1.00;MQ=42.77;QD=26.92;SOR=1.075	GT:AD:DP:GQ:PL	1/1:0,41:41:99:1132,123,0
2R	16822087	.	T	G	1190.77	.	AC=2;AF=1.00;AN=2;DP=45;ExcessHet=3.0103;FS=0.000;MLEAC=2;MLEAF=1.00;MQ=43.87;QD=26.46;SOR=0.929	GT:AD:DP:GQ:PL	1/1:0,45:45:99:1219,135,0
2R	16822165	.	T	A	2498.77	.	AC=2;AF=1.00;AN=2;DP=59;ExcessHet=3.0103;FS=0.000;MLEAC=2;MLEAF=1.00;MQ=43.39;QD=27.55;SOR=0.871	GT:AD:DP:GQ:PL	1/1:0,59:59:99:2527,178,0
2R	16822176	.	T	C	2397.77	.	AC=2;AF=1.00;AN=2;DP=55;ExcessHet=3.0103;FS=0.000;MLEAC=2;MLEAF=1.00;MQ=43.34;QD=28.07;SOR=0.804	GT:AD:DP:GQ:PL	1/1:0,55:55:99:2426,168,0
2R	16822324	.	T	G	1311.77	.	AC=2;AF=1.00;AN=2;DP=48;ExcessHet=3.0103;FS=0.000;MLEAC=2;MLEAF=1.00;MQ=43.92;QD=27.33;SOR=1.179	GT:AD:DP:GQ:PL	1/1:0,48:48:99:1340,144,0
2R	16822565	.	A	T	2606.77	.	AC=2;AF=1.00;AN=2;DP=60;ExcessHet=3.0103;FS=0.000;MLEAC=2;MLEAF=1.00;MQ=43.97;QD=31.73;SOR=0.760	GT:AD:DP:GQ:PL	1/1:0,60:60:99:2635,181,0
2R	16822566	.	A	G	2606.77	.	AC=2;AF=1.00;AN=2;DP=58;ExcessHet=3.0103;FS=0.000;MLEAC=2;MLEAF=1.00;MQ=43.97;QD=33.91;SOR=0.693	GT:AD:DP:GQ:PL	1/1:0,58:58:99:2635,181,0
2R	16825021	.	C	G	1401.77	.	AC=2;AF=1.00;AN=2;BaseQRankSum=0.598;ClippingRankSum=0.000;DP=54;ExcessHet=3.0103;FS=4.102;MLEAC=2;MLEAF=1.00;MQ=44.00;MQRankSum=0.000;QD=25.96;ReadPosRankSum=-0.485;SOR=1.055	GT:AD:DP:GQ:PL	1/1:1,53:54:99:1430,135,0
2R	16825114	.	A	T	1281.77	.	AC=2;AF=1.00;AN=2;BaseQRankSum=1.110;ClippingRankSum=0.000;DP=50;ExcessHet=3.0103;FS=3.285;MLEAC=2;MLEAF=1.00;MQ=43.96;MQRankSum=0.000;QD=26.16;ReadPosRankSum=1.690;SOR=0.487	GT:AD:DP:GQ:PL	1/1:1,48:49:99:1310,120,0
2R	16825306	.	A	T	2526.77	.	AC=2;AF=1.00;AN=2;DP=56;ExcessHet=3.0103;FS=0.000;MLEAC=2;MLEAF=1.00;MQ=44.00;QD=27.51;SOR=0.841	GT:AD:DP:GQ:PL	1/1:0,56:56:99:2555,172,0
2R	16825309	.	A	G	2526.77	.	AC=2;AF=1.00;AN=2;DP=57;ExcessHet=3.0103;FS=0.000;MLEAC=2;MLEAF=1.00;MQ=44.00;QD=32.94;SOR=0.877	GT:AD:DP:GQ:PL	1/1:0,57:57:99:2555,172,0
2R	16825411	.	A	AT	672.73	.	AC=2;AF=1.00;AN=2;BaseQRankSum=0.899;ClippingRankSum=0.000;DP=43;ExcessHet=3.0103;FS=0.000;MLEAC=2;MLEAF=1.00;MQ=44.00;MQRankSum=0.000;QD=17.25;ReadPosRankSum=-0.463;SOR=0.516	GT:AD:DP:GQ:PL	1/1:4,35:39:57:710,57,0
2R	16825431	.	T	A	1849.77	.	AC=2;AF=1.00;AN=2;DP=46;ExcessHet=3.0103;FS=0.000;MLEAC=2;MLEAF=1.00;MQ=44.00;QD=26.28;SOR=1.609	GT:AD:DP:GQ:PL	1/1:0,46:46:99:1878,144,0
2R	16827712	.	G	A	1674.77	.	AC=2;AF=1.00;AN=2;DP=61;ExcessHet=3.0103;FS=0.000;MLEAC=2;MLEAF=1.00;MQ=44.00;QD=27.46;SOR=0.865	GT:AD:DP:GQ:PL	1/1:0,61:61:99:1703,182,0
2R	16827783	.	A	G	1417.77	.	AC=2;AF=1.00;AN=2;DP=54;ExcessHet=3.0103;FS=0.000;MLEAC=2;MLEAF=1.00;MQ=43.63;QD=26.25;SOR=0.767	GT:AD:DP:GQ:PL	1/1:0,54:54:99:1446,161,0
2R	16827859	.	G	A	1263.77	.	AC=2;AF=1.00;AN=2;DP=49;ExcessHet=3.0103;FS=0.000;MLEAC=2;MLEAF=1.00;MQ=43.71;QD=25.79;SOR=0.733	GT:AD:DP:GQ:PL	1/1:0,49:49:99:1292,146,0
2R	16827911	.	A	G	1497.77	.	AC=2;AF=1.00;AN=2;DP=56;ExcessHet=3.0103;FS=0.000;MLEAC=2;MLEAF=1.00;MQ=43.93;QD=26.75;SOR=1.009	GT:AD:DP:GQ:PL	1/1:0,56:56:99:1526,168,0
2R	16828289	.	T	C	1405.77	.	AC=2;AF=1.00;AN=2;DP=52;ExcessHet=3.0103;FS=0.000;MLEAC=2;MLEAF=1.00;MQ=43.85;QD=27.03;SOR=1.244	GT:AD:DP:GQ:PL	1/1:0,52:52:99:1434,156,0
2R	16829256	.	T	C	1187.77	.	AC=2;AF=1.00;AN=2;DP=46;ExcessHet=3.0103;FS=0.000;MLEAC=2;MLEAF=1.00;MQ=43.84;QD=25.82;SOR=0.780	GT:AD:DP:GQ:PL	1/1:0,46:46:99:1216,137,0
2R	16829323	.	G	GGT	811.73	.	AC=1;AF=0.500;AN=2;BaseQRankSum=0.000;ClippingRankSum=0.000;DP=41;ExcessHet=3.0103;FS=7.454;MLEAC=1;MLEAF=0.500;MQ=43.40;MQRankSum=-0.316;QD=21.94;ReadPosRankSum=0.311;SOR=0.568	GT:AD:DP:GQ:PL	0/1:5,32:37:31:849,0,31
2R	16830564	.	G	GACTT	2226.73	.	AC=2;AF=1.00;AN=2;DP=49;ExcessHet=3.0103;FS=0.000;MLEAC=2;MLEAF=1.00;MQ=44.00;QD=28.14;SOR=0.733	GT:AD:DP:GQ:PL	1/1:0,49:49:99:2264,153,0
2R	16830934	.	C	A	1109.77	.	AC=2;AF=1.00;AN=2;DP=41;ExcessHet=3.0103;FS=0.000;MLEAC=2;MLEAF=1.00;MQ=44.00;QD=27.07;SOR=1.075	GT:AD:DP:GQ:PL	1/1:0,41:41:99:1138,123,0
2R	16831252	.	AAAG	A	2360.73	.	AC=2;AF=1.00;AN=2;DP=54;ExcessHet=3.0103;FS=0.000;MLEAC=2;MLEAF=1.00;MQ=44.00;QD=34.65;SOR=1.022	GT:AD:DP:GQ:PL	1/1:0,54:54:99:2398,163,0
2R	16831260	.	A	T	2369.77	.	AC=2;AF=1.00;AN=2;DP=54;ExcessHet=3.0103;FS=0.000;MLEAC=2;MLEAF=1.00;MQ=44.00;QD=27.10;SOR=1.022	GT:AD:DP:GQ:PL	1/1:0,54:54:99:2398,163,0
2R	16831316	.	T	C	1303.77	.	AC=2;AF=1.00;AN=2;DP=50;ExcessHet=3.0103;FS=0.000;MLEAC=2;MLEAF=1.00;MQ=44.00;QD=26.61;SOR=1.112	GT:AD:DP:GQ:PL	1/1:0,49:49:99:1332,146,0
2R	16831529	.	A	T	2178.77	.	AC=2;AF=1.00;AN=2;DP=53;ExcessHet=3.0103;FS=0.000;MLEAC=2;MLEAF=1.00;MQ=43.93;QD=37.89;SOR=1.287	GT:AD:DP:GQ:PL	1/1:0,53:53:99:2207,160,0
2R	16831552	.	CAAAA	C	1851.73	.	AC=2;AF=1.00;AN=2;DP=45;ExcessHet=3.0103;FS=0.000;MLEAC=2;MLEAF=1.00;MQ=43.91;QD=35.84;SOR=0.760	GT:AD:DP:GQ:PL	1/1:0,45:45:99:1889,135,0
2R	16831558	.	A	C	406.89	.	AC=1;AF=0.500;AN=2;BaseQRankSum=-2.256;ClippingRankSum=0.000;DP=45;ExcessHet=3.0103;FS=1.817;MLEAC=1;MLEAF=0.500;MQ=43.91;MQRankSum=-0.379;QD=11.63;ReadPosRankSum=-1.150;SOR=0.404	GT:AD:DP:GQ:PL	0/1:6,29:35:2:433,0,2
2R	16831650	.	C	CA	812.73	.	AC=2;AF=1.00;AN=2;DP=40;ExcessHet=3.0103;FS=0.000;MLEAC=2;MLEAF=1.00;MQ=43.95;QD=21.39;SOR=1.329	GT:AD:DP:GQ:PL	1/1:0,38:38:99:850,116,0
2R	16831760	.	TAAA	T	2133.73	.	AC=2;AF=1.00;AN=2;DP=60;ExcessHet=3.0103;FS=0.000;MLEAC=2;MLEAF=1.00;MQ=43.82;QD=27.99;SOR=1.528	GT:AD:DP:GQ:PL	1/1:0,56:56:99:2171,168,0
2R	16832225	.	A	T	777.77	.	AC=2;AF=1.00;AN=2;DP=31;ExcessHet=3.0103;FS=0.000;MLEAC=2;MLEAF=1.00;MQ=43.19;QD=25.09;SOR=1.402	GT:AD:DP:GQ:PL	1/1:0,31:31:92:806,92,0
2R	16833867	.	CTGTGTGTGTGTGTGTG	C	552.73	.	AC=2;AF=1.00;AN=2;DP=22;ExcessHet=3.0103;FS=0.000;MLEAC=2;MLEAF=1.00;MQ=43.38;QD=25.69;SOR=1.609	GT:AD:DP:GQ:PL	1/1:0,13:13:42:590,42,0
2R	16834030	.	GCACGATAATGTCACGTTCA	G	1447.73	.	AC=2;AF=1.00;AN=2;DP=33;ExcessHet=3.0103;FS=0.000;MLEAC=2;MLEAF=1.00;MQ=43.23;QD=31.04;SOR=1.981	GT:AD:DP:GQ:PL	1/1:0,33:33:99:1485,99,0
2R	16834089	.	C	CA	683.73	.	AC=2;AF=1.00;AN=2;DP=39;ExcessHet=3.0103;FS=0.000;MLEAC=2;MLEAF=1.00;MQ=43.40;QD=20.72;SOR=2.235	GT:AD:DP:GQ:PL	1/1:0,33:33:99:721,101,0
2R	16836587	.	A	G	1428.77	.	AC=2;AF=1.00;AN=2;DP=55;ExcessHet=3.0103;FS=0.000;MLEAC=2;MLEAF=1.00;MQ=44.00;QD=25.98;SOR=0.804	GT:AD:DP:GQ:PL	1/1:0,55:55:99:1457,164,0
2R	16836806	.	G	T	1424.77	.	AC=2;AF=1.00;AN=2;DP=54;ExcessHet=3.0103;FS=0.000;MLEAC=2;MLEAF=1.00;MQ=44.00;QD=26.38;SOR=0.767	GT:AD:DP:GQ:PL	1/1:0,54:54:99:1453,162,0
2R	16838848	.	C	T	1834.77	.	AC=2;AF=1.00;AN=2;DP=68;ExcessHet=3.0103;FS=0.000;MLEAC=2;MLEAF=1.00;MQ=44.00;QD=26.98;SOR=1.445	GT:AD:DP:GQ:PL	1/1:0,68:68:99:1863,204,0
2R	16838875	.	A	T	1787.77	.	AC=2;AF=1.00;AN=2;DP=66;ExcessHet=3.0103;FS=0.000;MLEAC=2;MLEAF=1.00;MQ=44.00;QD=27.09;SOR=1.196	GT:AD:DP:GQ:PL	1/1:0,66:66:99:1816,198,0
2R	16838898	.	G	A	1906.77	.	AC=2;AF=1.00;AN=2;DP=71;ExcessHet=3.0103;FS=0.000;MLEAC=2;MLEAF=1.00;MQ=43.56;QD=26.86;SOR=1.195	GT:AD:DP:GQ:PL	1/1:0,71:71:99:1935,213,0
2R	16839086	.	A	T	1332.77	.	AC=2;AF=1.00;AN=2;DP=49;ExcessHet=3.0103;FS=0.000;MLEAC=2;MLEAF=1.00;MQ=44.00;QD=27.20;SOR=1.911	GT:AD:DP:GQ:PL	1/1:0,49:49:99:1361,147,0
2R	16839118	.	C	A	1434.77	.	AC=2;AF=1.00;AN=2;DP=55;ExcessHet=3.0103;FS=0.000;MLEAC=2;MLEAF=1.00;MQ=44.00;QD=26.09;SOR=1.609	GT:AD:DP:GQ:PL	1/1:0,55:55:99:1463,163,0
2R	16841528	.	ATTGCGTT	A	1849.73	.	AC=2;AF=1.00;AN=2;DP=42;ExcessHet=3.0103;FS=0.000;MLEAC=2;MLEAF=1.00;MQ=43.91;QD=31.34;SOR=0.843	GT:AD:DP:GQ:PL	1/1:0,41:41:99:1887,127,0
2R	16841536	.	G	GAC	1849.73	.	AC=2;AF=1.00;AN=2;DP=42;ExcessHet=3.0103;FS=0.000;MLEAC=2;MLEAF=1.00;MQ=43.91;QD=33.46;SOR=0.788	GT:AD:DP:GQ:PL	1/1:0,42:42:99:1887,127,0
2R	16842505	.	T	TTTA	2596.73	.	AC=2;AF=1.00;AN=2;DP=58;ExcessHet=3.0103;FS=0.000;MLEAC=2;MLEAF=1.00;MQ=43.97;QD=30.00;SOR=0.836	GT:AD:DP:GQ:PL	1/1:0,58:58:99:2634,178,0
2R	16842506	.	G	A	2605.77	.	AC=2;AF=1.00;AN=2;DP=57;ExcessHet=3.0103;FS=0.000;MLEAC=2;MLEAF=1.00;MQ=43.97;QD=32.69;SOR=0.877	GT:AD:DP:GQ:PL	1/1:0,57:57:99:2634,178,0
2R	16842604	.	ACC	A	955.73	.	AC=2;AF=1.00;AN=2;DP=35;ExcessHet=3.0103;FS=0.000;MLEAC=2;MLEAF=1.00;MQ=43.74;QD=31.86;SOR=0.976	GT:AD:DP:GQ:PL	1/1:0,30:30:90:993,90,0
2R	16842732	.	A	C	944.77	.	AC=2;AF=1.00;AN=2;DP=37;ExcessHet=3.0103;FS=0.000;MLEAC=2;MLEAF=1.00;MQ=43.27;QD=26.99;SOR=1.308	GT:AD:DP:GQ:PL	1/1:0,35:35:99:973,105,0
2R	16842939	.	GGGGGA	G	1179.73	.	AC=2;AF=1.00;AN=2;BaseQRankSum=1.239;ClippingRankSum=0.000;DP=34;ExcessHet=3.0103;FS=0.000;MLEAC=2;MLEAF=1.00;MQ=45.71;MQRankSum=0.441;QD=29.98;ReadPosRankSum=1.104;SOR=0.223	GT:AD:DP:GQ:PL	1/1:1,32:33:85:1217,85,0
2R	16844426	.	T	G	1335.77	.	AC=2;AF=1.00;AN=2;DP=51;ExcessHet=3.0103;FS=0.000;MLEAC=2;MLEAF=1.00;MQ=44.00;QD=26.72;SOR=0.952	GT:AD:DP:GQ:PL	1/1:0,50:50:99:1364,150,0
2R	16844774	.	T	C	1584.77	.	AC=2;AF=1.00;AN=2;DP=58;ExcessHet=3.0103;FS=0.000;MLEAC=2;MLEAF=1.00;MQ=43.97;QD=27.32;SOR=0.762	GT:AD:DP:GQ:PL	1/1:0,58:58:99:1613,174,0
2R	16844786	.	C	G	2457.77	.	AC=2;AF=1.00;AN=2;DP=55;ExcessHet=3.0103;FS=0.000;MLEAC=2;MLEAF=1.00;MQ=43.96;QD=32.33;SOR=0.884	GT:AD:DP:GQ:PL	1/1:0,55:55:99:2486,172,0
2R	16844794	.	T	C	2431.77	.	AC=2;AF=1.00;AN=2;DP=56;ExcessHet=3.0103;FS=0.000;MLEAC=2;MLEAF=1.00;MQ=43.97;QD=24.51;SOR=0.841	GT:AD:DP:GQ:PL	1/1:0,56:56:99:2460,169,0
2R	16845133	.	T	A	1065.77	.	AC=2;AF=1.00;AN=2;DP=42;ExcessHet=3.0103;FS=0.000;MLEAC=2;MLEAF=1.00;MQ=43.91;QD=25.99;SOR=2.038	GT:AD:DP:GQ:PL	1/1:0,41:41:99:1094,122,0
2R	16845165	.	C	T	1615.77	.	AC=2;AF=1.00;AN=2;DP=39;ExcessHet=3.0103;FS=0.000;MLEAC=2;MLEAF=1.00;MQ=42.57;QD=29.96;SOR=2.073	GT:AD:DP:GQ:PL	1/1:0,38:38:99:1644,114,0
2R	16845175	.	C	T	1581.77	.	AC=2;AF=1.00;AN=2;DP=38;ExcessHet=3.0103;FS=0.000;MLEAC=2;MLEAF=1.00;MQ=42.33;QD=31.01;SOR=2.012	GT:AD:DP:GQ:PL	1/1:0,37:37:99:1610,111,0
2R	16845310	.	C	T	180.90	.	AC=2;AF=1.00;AN=2;DP=5;ExcessHet=3.0103;FS=0.000;MLEAC=2;MLEAF=1.00;MQ=37.28;QD=31.09;SOR=1.022	GT:AD:DP:GQ:PL	1/1:0,5:5:15:209,15,0
2R	16845327	.	A	T	152.03	.	AC=2;AF=1.00;AN=2;DP=4;ExcessHet=3.0103;FS=0.000;MLEAC=2;MLEAF=1.00;MQ=37.59;QD=25.70;SOR=1.609	GT:AD:DP:GQ:PL	1/1:0,4:4:12:180,12,0
2R	16845427	.	G	A	746.77	.	AC=2;AF=1.00;AN=2;DP=18;ExcessHet=3.0103;FS=0.000;MLEAC=2;MLEAF=1.00;MQ=41.96;QD=27.90;SOR=1.493	GT:AD:DP:GQ:PL	1/1:0,18:18:54:775,54,0
2R	16845440	.	TG	T	782.73	.	AC=2;AF=1.00;AN=2;DP=18;ExcessHet=3.0103;FS=0.000;MLEAC=2;MLEAF=1.00;MQ=42.72;QD=33.49;SOR=1.179	GT:AD:DP:GQ:PL	1/1:0,18:18:57:820,57,0
2R	16845450	.	C	CAA	798.73	.	AC=2;AF=1.00;AN=2;DP=20;ExcessHet=3.0103;FS=0.000;MLEAC=1;MLEAF=0.500;MQ=41.92;QD=33.67;SOR=0.976	GT:AD:DP:GQ:PL	1/1:0,20:20:66:820,66,0
2R	16845641	.	A	C	561.77	.	AC=2;AF=1.00;AN=2;DP=22;ExcessHet=3.0103;FS=0.000;MLEAC=2;MLEAF=1.00;MQ=42.97;QD=25.53;SOR=1.085	GT:AD:DP:GQ:PL	1/1:0,22:22:66:590,66,0
2R	16845698	.	A	G	537.77	.	AC=2;AF=1.00;AN=2;DP=23;ExcessHet=3.0103;FS=0.000;MLEAC=2;MLEAF=1.00;MQ=42.21;QD=23.38;SOR=2.030	GT:AD:DP:GQ:PL	1/1:0,23:23:68:566,68,0
2R	16845745	.	G	GAA	657.73	.	AC=2;AF=1.00;AN=2;DP=21;ExcessHet=3.0103;FS=0.000;MLEAC=2;MLEAF=1.00;MQ=39.88;QD=34.57;SOR=2.584	GT:AD:DP:GQ:PL	1/1:0,16:16:70:695,70,0
2R	16845762	.	C	CAAAAAAAAA	515.73	.	AC=1;AF=0.500;AN=2;BaseQRankSum=-0.576;ClippingRankSum=0.000;DP=25;ExcessHet=3.0103;FS=15.564;MLEAC=1;MLEAF=0.500;MQ=38.76;MQRankSum=-0.776;QD=25.79;ReadPosRankSum=-1.245;SOR=1.126	GT:AD:DP:GQ:PL	0/1:6,14:20:99:553,0,115
2R	16845774	.	ACT	A	65.73	.	AC=1;AF=0.500;AN=2;BaseQRankSum=2.314;ClippingRankSum=0.000;DP=25;ExcessHet=3.0103;FS=25.836;MLEAC=1;MLEAF=0.500;MQ=38.68;MQRankSum=0.391;QD=2.63;ReadPosRankSum=-2.211;SOR=3.895	GT:AD:DP:GQ:PL	0/1:19,6:25:99:103,0,741
2R	16845776	.	T	TAAAAAAAAAAAAAA	65.73	.	AC=1;AF=0.500;AN=2;BaseQRankSum=3.353;ClippingRankSum=0.000;DP=25;ExcessHet=3.0103;FS=25.836;MLEAC=1;MLEAF=0.500;MQ=38.68;MQRankSum=0.391;QD=2.63;ReadPosRankSum=-2.923;SOR=3.895	GT:AD:DP:GQ:PL	0/1:19,6:25:99:103,0,740
2R	16845780	.	TA	AA,T	1014.73	.	AC=1,1;AF=0.500,0.500;AN=2;DP=27;ExcessHet=3.0103;FS=0.000;MLEAC=1,1;MLEAF=0.500,0.500;MQ=38.85;QD=28.01;SOR=0.765	GT:AD:DP:GQ:PL	1/2:0,9,18:27:99:1052,676,688,302,0,236
2R	16846052	.	A	C	2252.77	.	AC=2;AF=1.00;AN=2;DP=48;ExcessHet=3.0103;FS=0.000;MLEAC=2;MLEAF=1.00;MQ=40.35;QD=29.20;SOR=0.776	GT:AD:DP:GQ:PL	1/1:0,48:48:99:2281,153,0
2R	16846057	.	G	T	2221.77	.	AC=2;AF=1.00;AN=2;DP=50;ExcessHet=3.0103;FS=0.000;MLEAC=2;MLEAF=1.00;MQ=40.36;QD=29.58;SOR=0.693	GT:AD:DP:GQ:PL	1/1:0,50:50:99:2250,151,0
2R	16846059	.	G	A	2221.77	.	AC=2;AF=1.00;AN=2;DP=49;ExcessHet=3.0103;FS=0.000;MLEAC=2;MLEAF=1.00;MQ=40.44;QD=33.54;SOR=0.733	GT:AD:DP:GQ:PL	1/1:0,49:49:99:2250,151,0
2R	16846060	.	C	A	2176.77	.	AC=2;AF=1.00;AN=2;DP=49;ExcessHet=3.0103;FS=0.000;MLEAC=2;MLEAF=1.00;MQ=40.44;QD=27.39;SOR=0.733	GT:AD:DP:GQ:PL	1/1:0,49:49:99:2205,147,0
2R	16846067	.	C	T	2086.77	.	AC=2;AF=1.00;AN=2;DP=47;ExcessHet=3.0103;FS=0.000;MLEAC=2;MLEAF=1.00;MQ=40.20;QD=30.52;SOR=0.735	GT:AD:DP:GQ:PL	1/1:0,47:47:99:2115,141,0
2R	16846069	.	T	TATGTATATGTATATGTATATATATTATATTATATATATTATATATATATATATTATATATGAA	3022.73	.	AC=2;AF=1.00;AN=2;DP=46;ExcessHet=3.0103;FS=0.000;MLEAC=2;MLEAF=1.00;MQ=40.11;QD=30.51;SOR=0.780	GT:AD:DP:GQ:PL	1/1:0,46:46:99:3060,205,0
2R	16846070	.	TCTC	T	2977.73	.	AC=2;AF=1.00;AN=2;DP=39;ExcessHet=3.0103;FS=0.000;MLEAC=2;MLEAF=1.00;MQ=40.33;QD=28.96;SOR=0.968	GT:AD:DP:GQ:PL	1/1:0,39:39:99:3015,202,0
2R	16846074	.	ACC	A	1717.73	.	AC=2;AF=1.00;AN=2;DP=39;ExcessHet=3.0103;FS=0.000;MLEAC=2;MLEAF=1.00;MQ=40.33;QD=32.71;SOR=0.968	GT:AD:DP:GQ:PL	1/1:0,39:39:99:1755,117,0
2R	16846278	.	C	T	2363.77	.	AC=2;AF=1.00;AN=2;DP=54;ExcessHet=3.0103;FS=0.000;MLEAC=2;MLEAF=1.00;MQ=43.44;QD=33.86;SOR=0.767	GT:AD:DP:GQ:PL	1/1:0,54:54:99:2392,168,0
2R	16846282	.	A	G	2262.77	.	AC=2;AF=1.00;AN=2;DP=53;ExcessHet=3.0103;FS=0.000;MLEAC=2;MLEAF=1.00;MQ=43.52;QD=32.76;SOR=0.892	GT:AD:DP:GQ:PL	1/1:0,53:53:99:2291,159,0
2R	16846580	.	T	C	1628.77	.	AC=2;AF=1.00;AN=2;DP=64;ExcessHet=3.0103;FS=0.000;MLEAC=2;MLEAF=1.00;MQ=43.95;QD=26.27;SOR=0.826	GT:AD:DP:GQ:PL	1/1:0,62:62:99:1657,186,0
2R	16846619	.	G	T	1769.77	.	AC=2;AF=1.00;AN=2;DP=66;ExcessHet=3.0103;FS=0.000;MLEAC=2;MLEAF=1.00;MQ=43.90;QD=26.81;SOR=1.033	GT:AD:DP:GQ:PL	1/1:0,66:66:99:1798,198,0
2R	16846714	.	AT	A	1833.73	.	AC=2;AF=1.00;AN=2;DP=51;ExcessHet=3.0103;FS=0.000;MLEAC=2;MLEAF=1.00;MQ=43.79;QD=34.32;SOR=1.154	GT:AD:DP:GQ:PL	1/1:0,46:46:99:1871,141,0
2R	16846729	.	A	G	1889.77	.	AC=2;AF=1.00;AN=2;DP=46;ExcessHet=3.0103;FS=0.000;MLEAC=2;MLEAF=1.00;MQ=43.81;QD=26.85;SOR=1.203	GT:AD:DP:GQ:PL	1/1:0,46:46:99:1918,144,0
2R	16847011	.	A	G	1209.77	.	AC=2;AF=1.00;AN=2;DP=46;ExcessHet=3.0103;FS=0.000;MLEAC=2;MLEAF=1.00;MQ=43.62;QD=26.30;SOR=0.976	GT:AD:DP:GQ:PL	1/1:0,46:46:99:1238,138,0
2R	16847105	.	T	A	2328.77	.	AC=2;AF=1.00;AN=2;DP=52;ExcessHet=3.0103;FS=0.000;MLEAC=2;MLEAF=1.00;MQ=42.82;QD=29.83;SOR=1.136	GT:AD:DP:GQ:PL	1/1:0,52:52:99:2357,160,0
2R	16847114	.	A	T	2536.77	.	AC=2;AF=1.00;AN=2;DP=55;ExcessHet=3.0103;FS=0.000;MLEAC=2;MLEAF=1.00;MQ=42.71;QD=26.73;SOR=1.262	GT:AD:DP:GQ:PL	1/1:0,55:55:99:2565,172,0
2R	16847120	.	A	T	2491.77	.	AC=2;AF=1.00;AN=2;DP=56;ExcessHet=3.0103;FS=0.000;MLEAC=2;MLEAF=1.00;MQ=42.66;QD=28.50;SOR=1.101	GT:AD:DP:GQ:PL	1/1:0,56:56:99:2520,169,0
2R	16847130	.	A	G	2401.77	.	AC=2;AF=1.00;AN=2;DP=54;ExcessHet=3.0103;FS=0.000;MLEAC=2;MLEAF=1.00;MQ=42.68;QD=28.77;SOR=1.118	GT:AD:DP:GQ:PL	1/1:0,54:54:99:2430,163,0
2R	16847135	.	G	A	2446.77	.	AC=2;AF=1.00;AN=2;DP=54;ExcessHet=3.0103;FS=0.000;MLEAC=2;MLEAF=1.00;MQ=42.68;QD=23.29;SOR=1.220	GT:AD:DP:GQ:PL	1/1:0,54:54:99:2475,166,0
2R	16847137	.	A	G	2401.77	.	AC=2;AF=1.00;AN=2;DP=52;ExcessHet=3.0103;FS=0.000;MLEAC=2;MLEAF=1.00;MQ=42.63;QD=33.09;SOR=1.136	GT:AD:DP:GQ:PL	1/1:0,52:52:99:2430,163,0
2R	16847144	.	A	G	2356.77	.	AC=2;AF=1.00;AN=2;DP=53;ExcessHet=3.0103;FS=0.000;MLEAC=2;MLEAF=1.00;MQ=42.66;QD=31.54;SOR=1.179	GT:AD:DP:GQ:PL	1/1:0,53:53:99:2385,160,0
2R	16847146	.	A	G	2356.77	.	AC=2;AF=1.00;AN=2;DP=53;ExcessHet=3.0103;FS=0.000;MLEAC=2;MLEAF=1.00;MQ=42.66;QD=21.69;SOR=1.179	GT:AD:DP:GQ:PL	1/1:0,53:53:99:2385,160,0
2R	16847150	.	A	T	2266.77	.	AC=2;AF=1.00;AN=2;DP=51;ExcessHet=3.0103;FS=0.000;MLEAC=2;MLEAF=1.00;MQ=42.60;QD=29.31;SOR=1.094	GT:AD:DP:GQ:PL	1/1:0,51:51:99:2295,154,0
2R	16847153	.	A	G	2305.77	.	AC=2;AF=1.00;AN=2;DP=52;ExcessHet=3.0103;FS=0.000;MLEAC=2;MLEAF=1.00;MQ=42.63;QD=32.88;SOR=1.036	GT:AD:DP:GQ:PL	1/1:0,52:52:99:2334,157,0
2R	16847163	.	T	TA	941.73	.	AC=2;AF=1.00;AN=2;DP=50;ExcessHet=3.0103;FS=0.000;MLEAC=2;MLEAF=1.00;MQ=42.57;QD=20.47;SOR=0.739	GT:AD:DP:GQ:PL	1/1:0,46:46:99:979,137,0
2R	16847210	.	G	A	2118.77	.	AC=2;AF=1.00;AN=2;DP=48;ExcessHet=3.0103;FS=0.000;MLEAC=2;MLEAF=1.00;MQ=42.88;QD=25.23;SOR=0.866	GT:AD:DP:GQ:PL	1/1:0,48:48:99:2147,144,0
2R	16847213	.	T	C	2137.77	.	AC=2;AF=1.00;AN=2;DP=47;ExcessHet=3.0103;FS=0.000;MLEAC=2;MLEAF=1.00;MQ=42.85;QD=26.78;SOR=0.823	GT:AD:DP:GQ:PL	1/1:0,47:47:99:2166,147,0
2R	16847219	.	A	C	2186.77	.	AC=2;AF=1.00;AN=2;DP=51;ExcessHet=3.0103;FS=0.000;MLEAC=2;MLEAF=1.00;MQ=42.94;QD=31.05;SOR=0.732	GT:AD:DP:GQ:PL	1/1:0,51:51:99:2215,153,0
2R	16847337	.	T	A	1402.77	.	AC=2;AF=1.00;AN=2;DP=54;ExcessHet=3.0103;FS=0.000;MLEAC=2;MLEAF=1.00;MQ=43.56;QD=26.47;SOR=1.791	GT:AD:DP:GQ:PL	1/1:0,53:53:99:1431,159,0
2R	16847394	.	C	T	1470.77	.	AC=2;AF=1.00;AN=2;DP=56;ExcessHet=3.0103;FS=0.000;MLEAC=2;MLEAF=1.00;MQ=43.47;QD=26.26;SOR=1.528	GT:AD:DP:GQ:PL	1/1:0,56:56:99:1499,167,0
2R	16847625	.	T	A	1013.77	.	AC=2;AF=1.00;AN=2;DP=39;ExcessHet=3.0103;FS=0.000;MLEAC=2;MLEAF=1.00;MQ=43.95;QD=25.99;SOR=1.387	GT:AD:DP:GQ:PL	1/1:0,39:39:99:1042,116,0
2R	16848179	.	G	T	1482.77	.	AC=2;AF=1.00;AN=2;DP=56;ExcessHet=3.0103;FS=0.000;MLEAC=2;MLEAF=1.00;MQ=44.00;QD=26.48;SOR=1.101	GT:AD:DP:GQ:PL	1/1:0,56:56:99:1511,168,0
2R	16848388	.	G	GT	971.73	.	AC=2;AF=1.00;AN=2;DP=52;ExcessHet=3.0103;FS=0.000;MLEAC=2;MLEAF=1.00;MQ=43.82;QD=21.12;SOR=1.203	GT:AD:DP:GQ:PL	1/1:0,46:46:99:1009,137,0
2R	16848760	.	C	G	1243.77	.	AC=2;AF=1.00;AN=2;DP=49;ExcessHet=3.0103;FS=0.000;MLEAC=2;MLEAF=1.00;MQ=43.96;QD=25.38;SOR=0.909	GT:AD:DP:GQ:PL	1/1:0,49:49:99:1272,145,0
2R	16848860	.	AT	A	1401.73	.	AC=2;AF=1.00;AN=2;DP=50;ExcessHet=3.0103;FS=0.000;MLEAC=2;MLEAF=1.00;MQ=43.96;QD=29.20;SOR=1.179	GT:AD:DP:GQ:PL	1/1:0,48:48:99:1439,144,0
2R	16848936	.	T	C	1214.77	.	AC=2;AF=1.00;AN=2;DP=46;ExcessHet=3.0103;FS=0.000;MLEAC=2;MLEAF=1.00;MQ=43.96;QD=26.99;SOR=1.714	GT:AD:DP:GQ:PL	1/1:0,45:45:99:1243,135,0
2R	16848982	.	C	T	1342.77	.	AC=2;AF=1.00;AN=2;DP=50;ExcessHet=3.0103;FS=0.000;MLEAC=2;MLEAF=1.00;MQ=43.96;QD=26.86;SOR=1.157	GT:AD:DP:GQ:PL	1/1:0,50:50:99:1371,149,0
2R	16849014	.	C	T	1246.77	.	AC=2;AF=1.00;AN=2;DP=48;ExcessHet=3.0103;FS=0.000;MLEAC=2;MLEAF=1.00;MQ=43.96;QD=26.53;SOR=0.919	GT:AD:DP:GQ:PL	1/1:0,47:47:99:1275,141,0
2R	16849102	.	T	G	1613.77	.	AC=2;AF=1.00;AN=2;DP=62;ExcessHet=3.0103;FS=0.000;MLEAC=2;MLEAF=1.00;MQ=44.00;QD=26.03;SOR=0.758	GT:AD:DP:GQ:PL	1/1:0,62:62:99:1642,185,0
2R	16849400	.	C	G	1370.77	.	AC=2;AF=1.00;AN=2;DP=54;ExcessHet=3.0103;FS=0.000;MLEAC=2;MLEAF=1.00;MQ=43.96;QD=25.38;SOR=1.118	GT:AD:DP:GQ:PL	1/1:0,54:54:99:1399,161,0
2R	16849426	.	A	T	1501.77	.	AC=2;AF=1.00;AN=2;DP=57;ExcessHet=3.0103;FS=0.000;MLEAC=2;MLEAF=1.00;MQ=44.00;QD=26.35;SOR=1.140	GT:AD:DP:GQ:PL	1/1:0,57:57:99:1530,171,0
2R	16849918	.	A	G	1952.77	.	AC=2;AF=1.00;AN=2;DP=73;ExcessHet=3.0103;FS=0.000;MLEAC=2;MLEAF=1.00;MQ=43.74;QD=26.75;SOR=0.836	GT:AD:DP:GQ:PL	1/1:0,73:73:99:1981,218,0
2R	16850320	.	C	G	1649.77	.	AC=2;AF=1.00;AN=2;DP=63;ExcessHet=3.0103;FS=0.000;MLEAC=2;MLEAF=1.00;MQ=43.97;QD=26.61;SOR=1.536	GT:AD:DP:GQ:PL	1/1:0,62:62:99:1678,186,0
2R	16850329	.	A	ACGGCCGT	2725.73	.	AC=2;AF=1.00;AN=2;DP=63;ExcessHet=3.0103;FS=0.000;MLEAC=2;MLEAF=1.00;MQ=43.97;QD=28.91;SOR=1.532	GT:AD:DP:GQ:PL	1/1:0,61:61:99:2763,189,0
2R	16850581	.	C	T	2116.77	.	AC=2;AF=1.00;AN=2;DP=49;ExcessHet=3.0103;FS=0.000;MLEAC=2;MLEAF=1.00;MQ=43.96;QD=27.77;SOR=1.007	GT:AD:DP:GQ:PL	1/1:0,49:49:99:2145,147,0
2R	16850589	.	C	T	2097.77	.	AC=2;AF=1.00;AN=2;DP=48;ExcessHet=3.0103;FS=0.000;MLEAC=2;MLEAF=1.00;MQ=43.96;QD=25.98;SOR=0.963	GT:AD:DP:GQ:PL	1/1:0,48:48:99:2126,144,0
2R	16850710	.	T	C	1338.77	.	AC=2;AF=1.00;AN=2;DP=50;ExcessHet=3.0103;FS=0.000;MLEAC=2;MLEAF=1.00;MQ=43.07;QD=26.78;SOR=0.952	GT:AD:DP:GQ:PL	1/1:0,50:50:99:1367,150,0
2R	16851643	.	T	C	740.77	.	AC=2;AF=1.00;AN=2;DP=28;ExcessHet=3.0103;FS=0.000;MLEAC=2;MLEAF=1.00;MQ=44.00;QD=26.46;SOR=2.833	GT:AD:DP:GQ:PL	1/1:0,28:28:83:769,83,0
2R	16851700	.	A	C	1005.77	.	AC=2;AF=1.00;AN=2;DP=39;ExcessHet=3.0103;FS=0.000;MLEAC=2;MLEAF=1.00;MQ=43.67;QD=25.79;SOR=0.850	GT:AD:DP:GQ:PL	1/1:0,39:39:99:1034,116,0
2R	16851718	.	T	C	947.77	.	AC=2;AF=1.00;AN=2;DP=37;ExcessHet=3.0103;FS=0.000;MLEAC=2;MLEAF=1.00;MQ=43.76;QD=26.33;SOR=0.804	GT:AD:DP:GQ:PL	1/1:0,36:36:99:976,107,0
2R	16851808	.	A	G	2077.77	.	AC=2;AF=1.00;AN=2;DP=46;ExcessHet=3.0103;FS=0.000;MLEAC=2;MLEAF=1.00;MQ=43.96;QD=28.77;SOR=0.780	GT:AD:DP:GQ:PL	1/1:0,46:46:99:2106,141,0
2R	16851811	.	A	C	2122.77	.	AC=2;AF=1.00;AN=2;DP=46;ExcessHet=3.0103;FS=0.000;MLEAC=2;MLEAF=1.00;MQ=44.00;QD=33.93;SOR=0.780	GT:AD:DP:GQ:PL	1/1:0,46:46:99:2151,144,0
2R	16851814	.	T	A	2189.77	.	AC=2;AF=1.00;AN=2;DP=48;ExcessHet=3.0103;FS=0.000;MLEAC=2;MLEAF=1.00;MQ=44.00;QD=27.65;SOR=0.866	GT:AD:DP:GQ:PL	1/1:0,48:48:99:2218,150,0
2R	16851821	.	A	T	2155.77	.	AC=2;AF=1.00;AN=2;DP=50;ExcessHet=3.0103;FS=0.000;MLEAC=2;MLEAF=1.00;MQ=44.00;QD=33.22;SOR=0.952	GT:AD:DP:GQ:PL	1/1:0,50:50:99:2184,150,0
2R	16851943	.	A	C	1942.77	.	AC=2;AF=1.00;AN=2;DP=46;ExcessHet=3.0103;FS=0.000;MLEAC=2;MLEAF=1.00;MQ=44.00;QD=27.41;SOR=0.693	GT:AD:DP:GQ:PL	1/1:0,46:46:99:1971,141,0
2R	16851958	.	A	C	1972.77	.	AC=2;AF=1.00;AN=2;DP=47;ExcessHet=3.0103;FS=0.000;MLEAC=2;MLEAF=1.00;MQ=44.00;QD=31.32;SOR=0.823	GT:AD:DP:GQ:PL	1/1:0,47:47:99:2001,141,0
2R	16852013	.	C	A	1054.77	.	AC=2;AF=1.00;AN=2;DP=38;ExcessHet=3.0103;FS=0.000;MLEAC=2;MLEAF=1.00;MQ=44.00;QD=27.76;SOR=0.914	GT:AD:DP:GQ:PL	1/1:0,38:38:99:1083,114,0
2R	16852063	.	T	G	1135.77	.	AC=2;AF=1.00;AN=2;DP=42;ExcessHet=3.0103;FS=0.000;MLEAC=2;MLEAF=1.00;MQ=44.00;QD=27.04;SOR=0.892	GT:AD:DP:GQ:PL	1/1:0,42:42:99:1164,126,0
2R	16852129	.	G	A	1575.77	.	AC=2;AF=1.00;AN=2;DP=36;ExcessHet=3.0103;FS=0.000;MLEAC=2;MLEAF=1.00;MQ=43.95;QD=32.23;SOR=0.693	GT:AD:DP:GQ:PL	1/1:0,36:36:99:1604,108,0
2R	16852132	.	T	C	1620.77	.	AC=2;AF=1.00;AN=2;DP=36;ExcessHet=3.0103;FS=0.000;MLEAC=2;MLEAF=1.00;MQ=43.95;QD=28.08;SOR=0.693	GT:AD:DP:GQ:PL	1/1:0,36:36:99:1649,111,0
2R	16852141	.	A	G	1622.77	.	AC=2;AF=1.00;AN=2;DP=36;ExcessHet=3.0103;FS=0.000;MLEAC=2;MLEAF=1.00;MQ=43.95;QD=32.90;SOR=0.804	GT:AD:DP:GQ:PL	1/1:0,36:36:99:1651,111,0
2R	16852186	.	A	G	1221.77	.	AC=2;AF=1.00;AN=2;DP=45;ExcessHet=3.0103;FS=0.000;MLEAC=2;MLEAF=1.00;MQ=43.96;QD=27.15;SOR=1.154	GT:AD:DP:GQ:PL	1/1:0,45:45:99:1250,135,0
2R	16852225	.	G	A	1247.77	.	AC=2;AF=1.00;AN=2;DP=49;ExcessHet=3.0103;FS=0.000;MLEAC=2;MLEAF=1.00;MQ=43.96;QD=25.46;SOR=0.818	GT:AD:DP:GQ:PL	1/1:0,49:49:99:1276,145,0
2R	16852296	.	G	T	1763.77	.	AC=2;AF=1.00;AN=2;DP=65;ExcessHet=3.0103;FS=0.000;MLEAC=2;MLEAF=1.00;MQ=43.46;QD=27.13;SOR=0.854	GT:AD:DP:GQ:PL	1/1:0,65:65:99:1792,195,0
2R	16852311	.	T	C	1720.77	.	AC=2;AF=1.00;AN=2;DP=64;ExcessHet=3.0103;FS=0.000;MLEAC=2;MLEAF=1.00;MQ=43.45;QD=26.89;SOR=1.044	GT:AD:DP:GQ:PL	1/1:0,64:64:99:1749,192,0
2R	16853121	.	C	T	1414.77	.	AC=2;AF=1.00;AN=2;DP=52;ExcessHet=3.0103;FS=0.000;MLEAC=2;MLEAF=1.00;MQ=43.92;QD=27.74;SOR=1.201	GT:AD:DP:GQ:PL	1/1:0,51:51:99:1443,153,0
2R	16853339	.	T	C	1237.77	.	AC=2;AF=1.00;AN=2;DP=48;ExcessHet=3.0103;FS=0.000;MLEAC=2;MLEAF=1.00;MQ=44.00;QD=25.79;SOR=0.866	GT:AD:DP:GQ:PL	1/1:0,48:48:99:1266,143,0
2R	16853353	.	G	T	1301.77	.	AC=2;AF=1.00;AN=2;DP=49;ExcessHet=3.0103;FS=0.000;MLEAC=2;MLEAF=1.00;MQ=44.00;QD=26.57;SOR=0.909	GT:AD:DP:GQ:PL	1/1:0,49:49:99:1330,147,0
2R	16853365	.	A	T	1329.77	.	AC=2;AF=1.00;AN=2;DP=49;ExcessHet=3.0103;FS=0.000;MLEAC=2;MLEAF=1.00;MQ=44.00;QD=27.14;SOR=0.733	GT:AD:DP:GQ:PL	1/1:0,49:49:99:1358,147,0
2R	16853434	.	A	G	1388.77	.	AC=2;AF=1.00;AN=2;DP=53;ExcessHet=3.0103;FS=0.000;MLEAC=2;MLEAF=1.00;MQ=43.89;QD=26.20;SOR=0.808	GT:AD:DP:GQ:PL	1/1:0,53:53:99:1417,159,0
2R	16853455	.	C	A	1492.77	.	AC=2;AF=1.00;AN=2;DP=55;ExcessHet=3.0103;FS=0.000;MLEAC=2;MLEAF=1.00;MQ=43.89;QD=27.14;SOR=0.970	GT:AD:DP:GQ:PL	1/1:0,55:55:99:1521,165,0
2R	16853744	.	G	T	1416.77	.	AC=2;AF=1.00;AN=2;DP=52;ExcessHet=3.0103;FS=0.000;MLEAC=2;MLEAF=1.00;MQ=43.94;QD=27.78;SOR=1.314	GT:AD:DP:GQ:PL	1/1:0,51:51:99:1445,153,0
2R	16853943	.	G	A	1607.77	.	AC=2;AF=1.00;AN=2;DP=59;ExcessHet=3.0103;FS=0.000;MLEAC=2;MLEAF=1.00;MQ=43.18;QD=27.25;SOR=0.726	GT:AD:DP:GQ:PL	1/1:0,59:59:99:1636,177,0
2R	16855980	.	T	G	1774.77	.	AC=2;AF=1.00;AN=2;DP=67;ExcessHet=3.0103;FS=0.000;MLEAC=2;MLEAF=1.00;MQ=43.91;QD=26.49;SOR=0.849	GT:AD:DP:GQ:PL	1/1:0,67:67:99:1803,201,0
2R	16858908	.	G	A	1035.77	.	AC=2;AF=1.00;AN=2;DP=40;ExcessHet=3.0103;FS=0.000;MLEAC=2;MLEAF=1.00;MQ=43.67;QD=26.56;SOR=1.236	GT:AD:DP:GQ:PL	1/1:0,39:39:99:1064,116,0
2R	16860823	.	G	A	1950.77	.	AC=2;AF=1.00;AN=2;DP=73;ExcessHet=3.0103;FS=0.000;MLEAC=2;MLEAF=1.00;MQ=44.00;QD=26.72;SOR=0.776	GT:AD:DP:GQ:PL	1/1:0,73:73:99:1979,219,0
2R	16862955	.	G	GT	1132.73	.	AC=2;AF=1.00;AN=2;BaseQRankSum=1.566;ClippingRankSum=0.000;DP=61;ExcessHet=3.0103;FS=0.000;MLEAC=2;MLEAF=1.00;MQ=43.97;MQRankSum=0.000;QD=20.60;ReadPosRankSum=0.851;SOR=0.335	GT:AD:DP:GQ:PL	1/1:1,54:55:99:1170,150,0
2R	16863625	.	GTA	G	759.73	.	AC=2;AF=1.00;AN=2;BaseQRankSum=-1.681;ClippingRankSum=0.000;DP=34;ExcessHet=3.0103;FS=0.000;MLEAC=1;MLEAF=0.500;MQ=42.36;MQRankSum=-0.379;QD=24.51;SOR=0.468	GT:AD:DP:GQ:PL	1/1:1,30:31:65:776,65,0
2R	16868266	.	T	TCC	1749.73	.	AC=2;AF=1.00;AN=2;DP=44;ExcessHet=3.0103;FS=0.000;MLEAC=2;MLEAF=1.00;MQ=44.00;QD=27.33;SOR=0.784	GT:AD:DP:GQ:PL	1/1:0,44:44:99:1787,138,0
2R	16870526	.	A	AGAT	2965.73	.	AC=2;AF=1.00;AN=2;DP=70;ExcessHet=3.0103;FS=0.000;MLEAC=2;MLEAF=1.00;MQ=44.32;QD=28.08;SOR=1.230	GT:AD:DP:GQ:PL	1/1:0,67:67:99:3003,201,0
2R	16870664	.	C	G	1548.77	.	AC=2;AF=1.00;AN=2;DP=58;ExcessHet=3.0103;FS=0.000;MLEAC=2;MLEAF=1.00;MQ=44.19;QD=26.70;SOR=1.085	GT:AD:DP:GQ:PL	1/1:0,58:58:99:1577,173,0
2R	16872644	.	G	T	1240.77	.	AC=2;AF=1.00;AN=2;BaseQRankSum=1.820;ClippingRankSum=0.000;DP=47;ExcessHet=3.0103;FS=0.000;MLEAC=2;MLEAF=1.00;MQ=44.00;MQRankSum=0.000;QD=26.40;ReadPosRankSum=-0.625;SOR=0.223	GT:AD:DP:GQ:PL	1/1:1,46:47:99:1269,131,0
2R	16873585	.	G	A	1218.77	.	AC=2;AF=1.00;AN=2;DP=46;ExcessHet=3.0103;FS=0.000;MLEAC=2;MLEAF=1.00;MQ=43.94;QD=26.49;SOR=1.085	GT:AD:DP:GQ:PL	1/1:0,46:46:99:1247,137,0
2R	16873692	.	A	G	1252.77	.	AC=2;AF=1.00;AN=2;DP=47;ExcessHet=3.0103;FS=0.000;MLEAC=2;MLEAF=1.00;MQ=44.00;QD=26.65;SOR=0.823	GT:AD:DP:GQ:PL	1/1:0,47:47:99:1281,141,0
2R	16873746	.	G	A	1510.77	.	AC=2;AF=1.00;AN=2;DP=57;ExcessHet=3.0103;FS=0.000;MLEAC=2;MLEAF=1.00;MQ=43.97;QD=26.50;SOR=0.728	GT:AD:DP:GQ:PL	1/1:0,57:57:99:1539,170,0
2R	16873961	.	CGT	C	3087.73	.	AC=2;AF=1.00;AN=2;DP=71;ExcessHet=3.0103;FS=0.000;MLEAC=2;MLEAF=1.00;MQ=43.50;QD=32.60;SOR=0.904	GT:AD:DP:GQ:PL	1/1:0,71:71:99:3125,214,0
2R	16873964	.	G	A	3096.77	.	AC=2;AF=1.00;AN=2;DP=71;ExcessHet=3.0103;FS=0.000;MLEAC=2;MLEAF=1.00;MQ=43.50;QD=28.35;SOR=0.904	GT:AD:DP:GQ:PL	1/1:0,71:71:99:3125,214,0
2R	16874026	.	T	TAG	2648.73	.	AC=2;AF=1.00;AN=2;DP=61;ExcessHet=3.0103;FS=0.000;MLEAC=2;MLEAF=1.00;MQ=42.78;QD=39.36;SOR=1.160	GT:AD:DP:GQ:PL	1/1:0,60:60:99:2686,181,0
2R	16874031	.	T	A	2678.77	.	AC=2;AF=1.00;AN=2;DP=59;ExcessHet=3.0103;FS=0.000;MLEAC=2;MLEAF=1.00;MQ=42.74;QD=31.97;SOR=1.217	GT:AD:DP:GQ:PL	1/1:0,59:59:99:2707,184,0
2R	16874077	.	C	T	1444.77	.	AC=2;AF=1.00;AN=2;DP=53;ExcessHet=3.0103;FS=0.000;MLEAC=2;MLEAF=1.00;MQ=43.35;QD=27.26;SOR=0.981	GT:AD:DP:GQ:PL	1/1:0,53:53:99:1473,159,0
2R	16874104	.	G	A	2536.77	.	AC=2;AF=1.00;AN=2;DP=55;ExcessHet=3.0103;FS=0.000;MLEAC=2;MLEAF=1.00;MQ=43.16;QD=28.57;SOR=0.970	GT:AD:DP:GQ:PL	1/1:0,55:55:99:2565,172,0
2R	16874105	.	C	T	2536.77	.	AC=2;AF=1.00;AN=2;DP=56;ExcessHet=3.0103;FS=0.000;MLEAC=2;MLEAF=1.00;MQ=43.18;QD=31.05;SOR=0.922	GT:AD:DP:GQ:PL	1/1:0,56:56:99:2565,172,0
2R	16874118	.	T	C	2716.77	.	AC=2;AF=1.00;AN=2;DP=59;ExcessHet=3.0103;FS=0.000;MLEAC=2;MLEAF=1.00;MQ=43.12;QD=23.78;SOR=0.950	GT:AD:DP:GQ:PL	1/1:0,59:59:99:2745,184,0
2R	16874119	.	G	A	2716.77	.	AC=2;AF=1.00;AN=2;DP=58;ExcessHet=3.0103;FS=0.000;MLEAC=2;MLEAF=1.00;MQ=43.10;QD=27.85;SOR=0.914	GT:AD:DP:GQ:PL	1/1:0,58:58:99:2745,184,0
2R	16874122	.	T	A	2727.77	.	AC=2;AF=1.00;AN=2;DP=60;ExcessHet=3.0103;FS=0.000;MLEAC=2;MLEAF=1.00;MQ=43.13;QD=31.89;SOR=0.906	GT:AD:DP:GQ:PL	1/1:0,60:60:99:2756,187,0
2R	16874127	.	G	A	2746.77	.	AC=2;AF=1.00;AN=2;DP=60;ExcessHet=3.0103;FS=0.000;MLEAC=2;MLEAF=1.00;MQ=43.13;QD=25.48;SOR=1.160	GT:AD:DP:GQ:PL	1/1:0,60:60:99:2775,190,0
2R	16874173	.	T	G	2476.77	.	AC=2;AF=1.00;AN=2;DP=59;ExcessHet=3.0103;FS=0.000;MLEAC=2;MLEAF=1.00;MQ=43.25;QD=28.88;SOR=1.649	GT:AD:DP:GQ:PL	1/1:0,59:59:99:2505,178,0
2R	16874191	.	TTTTGA	T	2573.73	.	AC=2;AF=1.00;AN=2;DP=58;ExcessHet=3.0103;FS=0.000;MLEAC=2;MLEAF=1.00;MQ=43.60;QD=27.52;SOR=2.147	GT:AD:DP:GQ:PL	1/1:0,58:58:99:2611,178,0
2R	16874226	.	T	G	2799.77	.	AC=2;AF=1.00;AN=2;DP=66;ExcessHet=3.0103;FS=0.000;MLEAC=2;MLEAF=1.00;MQ=43.67;QD=33.11;SOR=2.035	GT:AD:DP:GQ:PL	1/1:0,66:66:99:2828,199,0
2R	16874236	.	T	C	2779.77	.	AC=2;AF=1.00;AN=2;DP=64;ExcessHet=3.0103;FS=0.000;MLEAC=2;MLEAF=1.00;MQ=43.75;QD=24.66;SOR=1.721	GT:AD:DP:GQ:PL	1/1:0,64:64:99:2808,196,0
2R	16874347	.	A	G	1566.77	.	AC=2;AF=1.00;AN=2;DP=60;ExcessHet=3.0103;FS=0.000;MLEAC=2;MLEAF=1.00;MQ=43.87;QD=26.11;SOR=0.986	GT:AD:DP:GQ:PL	1/1:0,60:60:99:1595,179,0
2R	16875060	.	A	T	1665.77	.	AC=2;AF=1.00;AN=2;DP=60;ExcessHet=3.0103;FS=0.000;MLEAC=2;MLEAF=1.00;MQ=43.97;QD=27.76;SOR=0.760	GT:AD:DP:GQ:PL	1/1:0,60:60:99:1694,180,0
2R	16875111	.	G	A	2278.77	.	AC=2;AF=1.00;AN=2;DP=55;ExcessHet=3.0103;FS=0.000;MLEAC=2;MLEAF=1.00;MQ=43.96;QD=28.48;SOR=0.729	GT:AD:DP:GQ:PL	1/1:0,55:55:99:2307,168,0
2R	16875131	.	G	A	2125.77	.	AC=2;AF=1.00;AN=2;DP=50;ExcessHet=3.0103;FS=0.000;MLEAC=2;MLEAF=1.00;MQ=44.00;QD=27.71;SOR=0.859	GT:AD:DP:GQ:PL	1/1:0,50:50:99:2154,153,0
2R	16875161	.	G	A	1542.77	.	AC=2;AF=1.00;AN=2;DP=58;ExcessHet=3.0103;FS=0.000;MLEAC=2;MLEAF=1.00;MQ=44.00;QD=26.60;SOR=0.693	GT:AD:DP:GQ:PL	1/1:0,58:58:99:1571,174,0
2R	16875233	.	ATGT	A	2197.73	.	AC=2;AF=1.00;AN=2;DP=52;ExcessHet=3.0103;FS=0.000;MLEAC=2;MLEAF=1.00;MQ=43.96;QD=28.22;SOR=0.900	GT:AD:DP:GQ:PL	1/1:0,51:51:99:2235,154,0
2R	16875239	.	AGAC	A	2229.73	.	AC=2;AF=1.00;AN=2;DP=52;ExcessHet=3.0103;FS=0.000;MLEAC=2;MLEAF=1.00;MQ=43.96;QD=35.56;SOR=0.853	GT:AD:DP:GQ:PL	1/1:0,52:52:99:2267,157,0
2R	16876288	.	C	A	1801.77	.	AC=2;AF=1.00;AN=2;DP=68;ExcessHet=3.0103;FS=0.000;MLEAC=2;MLEAF=1.00;MQ=43.87;QD=26.50;SOR=0.814	GT:AD:DP:GQ:PL	1/1:0,68:68:99:1830,204,0
2R	16876317	.	A	C	1624.77	.	AC=2;AF=1.00;AN=2;DP=62;ExcessHet=3.0103;FS=0.000;MLEAC=2;MLEAF=1.00;MQ=43.89;QD=26.21;SOR=0.976	GT:AD:DP:GQ:PL	1/1:0,62:62:99:1653,185,0
2R	16878585	.	C	T	2178.77	.	AC=2;AF=1.00;AN=2;DP=80;ExcessHet=3.0103;FS=0.000;MLEAC=2;MLEAF=1.00;MQ=43.66;QD=27.23;SOR=0.850	GT:AD:DP:GQ:PL	1/1:0,80:80:99:2207,240,0
2R	16878612	.	A	C	3600.77	.	AC=2;AF=1.00;AN=2;DP=81;ExcessHet=3.0103;FS=0.000;MLEAC=2;MLEAF=1.00;MQ=43.61;QD=29.50;SOR=0.768	GT:AD:DP:GQ:PL	1/1:0,81:81:99:3629,247,0
2R	16878616	.	G	T	3658.77	.	AC=2;AF=1.00;AN=2;DP=80;ExcessHet=3.0103;FS=0.000;MLEAC=2;MLEAF=1.00;MQ=43.64;QD=23.27;SOR=0.796	GT:AD:DP:GQ:PL	1/1:0,80:80:99:3687,250,0
2R	16878633	2R_16878633_SNP	T	A	3346.77	.	AC=2;AF=1.00;AN=2;DB;DP=74;ExcessHet=3.0103;FS=0.000;MLEAC=2;MLEAF=1.00;MQ=43.71;QD=30.40;SOR=0.864	GT:AD:DP:GQ:PL	1/1:0,74:74:99:3375,226,0
2R	16878653	.	T	A	3346.77	.	AC=2;AF=1.00;AN=2;DP=71;ExcessHet=3.0103;FS=0.000;MLEAC=2;MLEAF=1.00;MQ=43.70;QD=35.40;SOR=0.904	GT:AD:DP:GQ:PL	1/1:0,71:71:99:3375,226,0
2R	16878671	2R_16878671_SNP	A	G	3346.77	.	AC=2;AF=1.00;AN=2;DB;DP=73;ExcessHet=3.0103;FS=0.000;MLEAC=2;MLEAF=1.00;MQ=43.57;QD=29.43;SOR=0.963	GT:AD:DP:GQ:PL	1/1:0,73:73:99:3375,226,0
2R	16878680	.	G	A	3346.77	.	AC=2;AF=1.00;AN=2;DP=72;ExcessHet=3.0103;FS=0.000;MLEAC=2;MLEAF=1.00;MQ=43.59;QD=30.08;SOR=0.934	GT:AD:DP:GQ:PL	1/1:0,72:72:99:3375,226,0
2R	16878695	.	G	A	2941.77	.	AC=2;AF=1.00;AN=2;DP=65;ExcessHet=3.0103;FS=0.000;MLEAC=2;MLEAF=1.00;MQ=43.58;QD=32.18;SOR=0.854	GT:AD:DP:GQ:PL	1/1:0,65:65:99:2970,199,0
2R	16878706	.	T	C	2867.77	.	AC=2;AF=1.00;AN=2;DP=65;ExcessHet=3.0103;FS=0.000;MLEAC=2;MLEAF=1.00;MQ=43.58;QD=31.48;SOR=0.854	GT:AD:DP:GQ:PL	1/1:0,65:65:99:2896,199,0
2R	16878734	.	T	A	1824.77	.	AC=2;AF=1.00;AN=2;DP=68;ExcessHet=3.0103;FS=0.000;MLEAC=2;MLEAF=1.00;MQ=43.68;QD=26.83;SOR=1.179	GT:AD:DP:GQ:PL	1/1:0,68:68:99:1853,204,0
2R	16878760	.	T	A	2924.77	.	AC=2;AF=1.00;AN=2;DP=68;ExcessHet=3.0103;FS=0.000;MLEAC=2;MLEAF=1.00;MQ=43.62;QD=36.07;SOR=1.410	GT:AD:DP:GQ:PL	1/1:0,67:67:99:2953,208,0
2R	16878780	.	T	A	3211.77	.	AC=2;AF=1.00;AN=2;DP=73;ExcessHet=3.0103;FS=0.000;MLEAC=2;MLEAF=1.00;MQ=43.34;QD=34.37;SOR=1.148	GT:AD:DP:GQ:PL	1/1:0,72:72:99:3240,217,0
2R	16878783	.	T	C	3231.77	.	AC=2;AF=1.00;AN=2;DP=74;ExcessHet=3.0103;FS=0.000;MLEAC=2;MLEAF=1.00;MQ=43.35;QD=31.97;SOR=1.179	GT:AD:DP:GQ:PL	1/1:0,73:73:99:3260,220,0
2R	16878853	.	T	A	4014.77	.	AC=2;AF=1.00;AN=2;DP=87;ExcessHet=3.0103;FS=0.000;MLEAC=2;MLEAF=1.00;MQ=43.49;QD=31.61;SOR=1.218	GT:AD:DP:GQ:PL	1/1:0,87:87:99:4043,274,0
2R	16878857	.	C	T	4047.77	.	AC=2;AF=1.00;AN=2;DP=89;ExcessHet=3.0103;FS=0.000;MLEAC=2;MLEAF=1.00;MQ=43.51;QD=29.12;SOR=1.204	GT:AD:DP:GQ:PL	1/1:0,89:89:99:4076,277,0
2R	16878859	.	A	C	3993.77	.	AC=2;AF=1.00;AN=2;DP=89;ExcessHet=3.0103;FS=0.000;MLEAC=2;MLEAF=1.00;MQ=43.51;QD=30.14;SOR=1.204	GT:AD:DP:GQ:PL	1/1:0,89:89:99:4022,271,0
2R	16878960	.	G	A	1961.77	.	AC=2;AF=1.00;AN=2;DP=72;ExcessHet=3.0103;FS=0.000;MLEAC=2;MLEAF=1.00;MQ=44.00;QD=27.25;SOR=0.807	GT:AD:DP:GQ:PL	1/1:0,72:72:99:1990,216,0
2R	16879887	.	A	T	1900.77	.	AC=2;AF=1.00;AN=2;DP=72;ExcessHet=3.0103;FS=0.000;MLEAC=2;MLEAF=1.00;MQ=43.62;QD=26.77;SOR=0.904	GT:AD:DP:GQ:PL	1/1:0,71:71:99:1929,213,0
2R	16880081	.	G	A	3131.77	.	AC=2;AF=1.00;AN=2;DP=72;ExcessHet=3.0103;FS=0.000;MLEAC=2;MLEAF=1.00;MQ=42.33;QD=31.71;SOR=0.749	GT:AD:DP:GQ:PL	1/1:0,72:72:99:3160,220,0
2R	16880090	.	G	C	3070.77	.	AC=2;AF=1.00;AN=2;DP=69;ExcessHet=3.0103;FS=0.000;MLEAC=2;MLEAF=1.00;MQ=42.24;QD=33.91;SOR=0.722	GT:AD:DP:GQ:PL	1/1:0,69:69:99:3099,214,0
2R	16880120	.	A	C	3071.77	.	AC=2;AF=1.00;AN=2;DP=68;ExcessHet=3.0103;FS=0.000;MLEAC=2;MLEAF=1.00;MQ=41.84;QD=33.04;SOR=0.693	GT:AD:DP:GQ:PL	1/1:0,68:68:99:3100,211,0
2R	16880128	.	G	A	3174.77	.	AC=2;AF=1.00;AN=2;DP=70;ExcessHet=3.0103;FS=0.000;MLEAC=2;MLEAF=1.00;MQ=41.77;QD=30.33;SOR=0.693	GT:AD:DP:GQ:PL	1/1:0,70:70:99:3203,217,0
2R	16880133	.	C	T	3211.77	.	AC=2;AF=1.00;AN=2;DP=69;ExcessHet=3.0103;FS=0.000;MLEAC=2;MLEAF=1.00;MQ=41.96;QD=27.94;SOR=0.781	GT:AD:DP:GQ:PL	1/1:0,69:69:99:3240,217,0
2R	16880135	.	C	T	3301.77	.	AC=2;AF=1.00;AN=2;DP=70;ExcessHet=3.0103;FS=0.000;MLEAC=2;MLEAF=1.00;MQ=41.93;QD=30.44;SOR=0.811	GT:AD:DP:GQ:PL	1/1:0,70:70:99:3330,223,0
2R	16880142	.	G	GT	3022.73	.	AC=2;AF=1.00;AN=2;DP=65;ExcessHet=3.0103;FS=0.000;MLEAC=2;MLEAF=1.00;MQ=41.96;QD=29.71;SOR=0.787	GT:AD:DP:GQ:PL	1/1:0,65:65:99:3060,205,0
2R	16880146	.	A	AAG	2932.73	.	AC=2;AF=1.00;AN=2;DP=65;ExcessHet=3.0103;FS=0.000;MLEAC=2;MLEAF=1.00;MQ=41.93;QD=26.25;SOR=0.723	GT:AD:DP:GQ:PL	1/1:0,65:65:99:2970,199,0
2R	16880150	.	G	GTAGAT	3006.73	.	AC=2;AF=1.00;AN=2;DP=63;ExcessHet=3.0103;FS=0.000;MLEAC=2;MLEAF=1.00;MQ=41.84;QD=31.77;SOR=0.790	GT:AD:DP:GQ:PL	1/1:0,63:63:99:3044,205,0
2R	16880162	.	A	T	1735.77	.	AC=2;AF=1.00;AN=2;DP=64;ExcessHet=3.0103;FS=0.000;MLEAC=2;MLEAF=1.00;MQ=41.78;QD=27.12;SOR=0.756	GT:AD:DP:GQ:PL	1/1:0,64:64:99:1764,192,0
2R	16880175	.	GT	G	2601.73	.	AC=2;AF=1.00;AN=2;DP=58;ExcessHet=3.0103;FS=0.000;MLEAC=2;MLEAF=1.00;MQ=41.84;QD=25.96;SOR=0.762	GT:AD:DP:GQ:PL	1/1:0,58:58:99:2639,178,0
2R	16880182	.	T	A	2692.77	.	AC=2;AF=1.00;AN=2;DP=62;ExcessHet=3.0103;FS=0.000;MLEAC=2;MLEAF=1.00;MQ=41.95;QD=26.49;SOR=0.758	GT:AD:DP:GQ:PL	1/1:0,62:62:99:2721,187,0
2R	16880200	.	A	T	1695.77	.	AC=2;AF=1.00;AN=2;DP=63;ExcessHet=3.0103;FS=0.000;MLEAC=2;MLEAF=1.00;MQ=42.36;QD=26.92;SOR=1.092	GT:AD:DP:GQ:PL	1/1:0,63:63:99:1724,188,0
2R	16880213	.	C	A	1771.77	.	AC=2;AF=1.00;AN=2;DP=65;ExcessHet=3.0103;FS=0.000;MLEAC=2;MLEAF=1.00;MQ=42.45;QD=27.26;SOR=1.000	GT:AD:DP:GQ:PL	1/1:0,65:65:99:1800,195,0
2R	16880232	.	A	G	1762.77	.	AC=2;AF=1.00;AN=2;DP=67;ExcessHet=3.0103;FS=0.000;MLEAC=2;MLEAF=1.00;MQ=42.36;QD=26.71;SOR=1.033	GT:AD:DP:GQ:PL	1/1:0,66:66:99:1791,198,0
2R	16880247	.	A	G	2733.77	.	AC=2;AF=1.00;AN=2;DP=63;ExcessHet=3.0103;FS=0.000;MLEAC=2;MLEAF=1.00;MQ=42.48;QD=28.19;SOR=1.234	GT:AD:DP:GQ:PL	1/1:0,62:62:99:2762,187,0
2R	16880257	.	C	T	2791.77	.	AC=2;AF=1.00;AN=2;DP=65;ExcessHet=3.0103;FS=0.000;MLEAC=2;MLEAF=1.00;MQ=42.59;QD=27.78;SOR=1.306	GT:AD:DP:GQ:PL	1/1:0,64:64:99:2820,193,0
2R	16880288	.	T	C	1511.77	.	AC=2;AF=1.00;AN=2;DP=59;ExcessHet=3.0103;FS=0.000;MLEAC=2;MLEAF=1.00;MQ=43.03;QD=26.52;SOR=1.961	GT:AD:DP:GQ:PL	1/1:0,57:57:99:1540,170,0
2R	16880306	.	T	A	1661.77	.	AC=2;AF=1.00;AN=2;DP=62;ExcessHet=3.0103;FS=0.000;MLEAC=2;MLEAF=1.00;MQ=43.18;QD=27.70;SOR=1.571	GT:AD:DP:GQ:PL	1/1:0,60:60:99:1690,180,0
2R	16880556	.	G	A	1320.77	.	AC=2;AF=1.00;AN=2;DP=52;ExcessHet=3.0103;FS=0.000;MLEAC=2;MLEAF=1.00;MQ=43.55;QD=25.90;SOR=1.436	GT:AD:DP:GQ:PL	1/1:0,51:51:99:1349,152,0
2R	16880583	.	T	C	1406.77	.	AC=2;AF=1.00;AN=2;DP=53;ExcessHet=3.0103;FS=0.000;MLEAC=2;MLEAF=1.00;MQ=43.44;QD=27.05;SOR=1.358	GT:AD:DP:GQ:PL	1/1:0,52:52:99:1435,156,0
2R	16880643	.	CAGAGACGTCAGCAGCGCCGTCGACT	C	1629.73	.	AC=2;AF=1.00;AN=2;DP=38;ExcessHet=3.0103;FS=0.000;MLEAC=2;MLEAF=1.00;MQ=43.14;QD=28.61;SOR=1.270	GT:AD:DP:GQ:PL	1/1:0,37:37:99:1667,115,0
2R	16880705	.	G	GA	1225.73	.	AC=2;AF=1.00;AN=2;DP=40;ExcessHet=3.0103;FS=0.000;MLEAC=2;MLEAF=1.00;MQ=43.14;QD=31.43;SOR=0.968	GT:AD:DP:GQ:PL	1/1:0,39:39:99:1263,117,0
2R	16880756	.	C	T	1004.77	.	AC=2;AF=1.00;AN=2;DP=37;ExcessHet=3.0103;FS=0.000;MLEAC=2;MLEAF=1.00;MQ=43.60;QD=27.16;SOR=0.859	GT:AD:DP:GQ:PL	1/1:0,37:37:99:1033,111,0
2R	16881040	.	G	C	1316.77	.	AC=2;AF=1.00;AN=2;BaseQRankSum=1.813;ClippingRankSum=0.000;DP=53;ExcessHet=3.0103;FS=0.000;MLEAC=2;MLEAF=1.00;MQ=43.89;MQRankSum=-0.165;QD=25.32;ReadPosRankSum=1.271;SOR=0.354	GT:AD:DP:GQ:PL	1/1:1,51:52:99:1345,145,0
2R	16882514	.	A	T	1424.77	.	AC=2;AF=1.00;AN=2;DP=53;ExcessHet=3.0103;FS=0.000;MLEAC=2;MLEAF=1.00;MQ=44.00;QD=27.40;SOR=1.036	GT:AD:DP:GQ:PL	1/1:0,52:52:99:1453,156,0
2R	16882647	.	GT	G	1609.73	.	AC=2;AF=1.00;AN=2;DP=56;ExcessHet=3.0103;FS=0.000;MLEAC=2;MLEAF=1.00;MQ=43.91;QD=29.27;SOR=1.159	GT:AD:DP:GQ:PL	1/1:0,55:55:99:1647,165,0
2R	16883157	.	T	C	1393.77	.	AC=2;AF=1.00;AN=2;DP=54;ExcessHet=3.0103;FS=0.000;MLEAC=2;MLEAF=1.00;MQ=44.00;QD=25.81;SOR=0.767	GT:AD:DP:GQ:PL	1/1:0,54:54:99:1422,160,0
2R	16883347	.	ATCAAC	A	1649.73	.	AC=2;AF=1.00;AN=2;DP=38;ExcessHet=3.0103;FS=0.000;MLEAC=2;MLEAF=1.00;MQ=43.90;QD=29.20;SOR=0.914	GT:AD:DP:GQ:PL	1/1:0,38:38:99:1687,114,0
2R	16883354	.	A	AATC	1633.73	.	AC=2;AF=1.00;AN=2;DP=37;ExcessHet=3.0103;FS=0.000;MLEAC=2;MLEAF=1.00;MQ=43.89;QD=29.44;SOR=0.957	GT:AD:DP:GQ:PL	1/1:0,37:37:99:1671,117,0
2R	16883949	.	GT	G	2200.73	.	AC=2;AF=1.00;AN=2;DP=48;ExcessHet=3.0103;FS=0.000;MLEAC=2;MLEAF=1.00;MQ=44.00;QD=29.90;SOR=0.776	GT:AD:DP:GQ:PL	1/1:0,48:48:99:2238,151,0
2R	16883956	.	AAAGAG	A	2200.73	.	AC=2;AF=1.00;AN=2;DP=49;ExcessHet=3.0103;FS=0.000;MLEAC=2;MLEAF=1.00;MQ=44.00;QD=34.04;SOR=0.818	GT:AD:DP:GQ:PL	1/1:0,49:49:99:2238,151,0
2R	16884142	.	A	T	1371.77	.	AC=2;AF=1.00;AN=2;DP=51;ExcessHet=3.0103;FS=0.000;MLEAC=2;MLEAF=1.00;MQ=44.00;QD=26.90;SOR=1.436	GT:AD:DP:GQ:PL	1/1:0,51:51:99:1400,153,0
2R	16884155	.	T	C	1430.77	.	AC=2;AF=1.00;AN=2;DP=54;ExcessHet=3.0103;FS=0.000;MLEAC=2;MLEAF=1.00;MQ=43.72;QD=26.50;SOR=1.220	GT:AD:DP:GQ:PL	1/1:0,54:54:99:1459,162,0
2R	16884224	.	C	T	1154.77	.	AC=2;AF=1.00;AN=2;DP=44;ExcessHet=3.0103;FS=0.000;MLEAC=2;MLEAF=1.00;MQ=43.62;QD=26.86;SOR=1.455	GT:AD:DP:GQ:PL	1/1:0,43:43:99:1183,129,0
2R	16884246	.	A	T	2170.77	.	AC=2;AF=1.00;AN=2;DP=51;ExcessHet=3.0103;FS=0.000;MLEAC=2;MLEAF=1.00;MQ=43.57;QD=30.72;SOR=1.519	GT:AD:DP:GQ:PL	1/1:0,50:50:99:2199,150,0
2R	16884254	.	T	C	2133.77	.	AC=2;AF=1.00;AN=2;DP=49;ExcessHet=3.0103;FS=0.000;MLEAC=2;MLEAF=1.00;MQ=43.55;QD=35.88;SOR=1.562	GT:AD:DP:GQ:PL	1/1:0,48:48:99:2162,147,0
2R	16884314	.	G	T	1163.77	.	AC=2;AF=1.00;AN=2;BaseQRankSum=1.824;ClippingRankSum=0.000;DP=47;ExcessHet=3.0103;FS=0.000;MLEAC=2;MLEAF=1.00;MQ=43.85;MQRankSum=-0.174;QD=24.76;ReadPosRankSum=-0.497;SOR=0.223	GT:AD:DP:GQ:PL	1/1:1,46:47:99:1192,130,0
2R	16884502	.	A	G	1573.77	.	AC=2;AF=1.00;AN=2;DP=57;ExcessHet=3.0103;FS=0.000;MLEAC=2;MLEAF=1.00;MQ=43.97;QD=27.61;SOR=0.877	GT:AD:DP:GQ:PL	1/1:0,57:57:99:1602,171,0
2R	16884605	.	G	C	1226.77	.	AC=2;AF=1.00;AN=2;DP=49;ExcessHet=3.0103;FS=0.000;MLEAC=2;MLEAF=1.00;MQ=43.92;QD=26.10;SOR=1.378	GT:AD:DP:GQ:PL	1/1:0,47:47:99:1255,140,0
2R	16884708	.	A	T	2458.77	.	AC=2;AF=1.00;AN=2;DP=59;ExcessHet=3.0103;FS=0.000;MLEAC=2;MLEAF=1.00;MQ=43.60;QD=33.14;SOR=0.726	GT:AD:DP:GQ:PL	1/1:0,59:59:99:2487,180,0
2R	16884729	.	G	A	2502.77	.	AC=2;AF=1.00;AN=2;DP=56;ExcessHet=3.0103;FS=0.000;MLEAC=2;MLEAF=1.00;MQ=43.58;QD=26.40;SOR=0.693	GT:AD:DP:GQ:PL	1/1:0,56:56:99:2531,174,0
2R	16884754	.	A	T	2491.77	.	AC=2;AF=1.00;AN=2;DP=56;ExcessHet=3.0103;FS=0.000;MLEAC=2;MLEAF=1.00;MQ=43.40;QD=29.40;SOR=0.693	GT:AD:DP:GQ:PL	1/1:0,56:56:99:2520,169,0
2R	16884760	.	T	A	2491.77	.	AC=2;AF=1.00;AN=2;DP=52;ExcessHet=3.0103;FS=0.000;MLEAC=2;MLEAF=1.00;MQ=43.28;QD=31.29;SOR=0.853	GT:AD:DP:GQ:PL	1/1:0,52:52:99:2520,169,0
2R	16884772	.	G	T	2311.77	.	AC=2;AF=1.00;AN=2;DP=48;ExcessHet=3.0103;FS=0.000;MLEAC=2;MLEAF=1.00;MQ=43.14;QD=31.95;SOR=0.866	GT:AD:DP:GQ:PL	1/1:0,48:48:99:2340,157,0
2R	16884785	.	G	A	2176.77	.	AC=2;AF=1.00;AN=2;DP=48;ExcessHet=3.0103;FS=0.000;MLEAC=2;MLEAF=1.00;MQ=43.18;QD=36.72;SOR=0.693	GT:AD:DP:GQ:PL	1/1:0,48:48:99:2205,147,0
2R	16884787	.	A	G	2176.77	.	AC=2;AF=1.00;AN=2;DP=47;ExcessHet=3.0103;FS=0.000;MLEAC=2;MLEAF=1.00;MQ=43.16;QD=34.22;SOR=0.823	GT:AD:DP:GQ:PL	1/1:0,47:47:99:2205,147,0
2R	16884796	.	C	T	1895.77	.	AC=2;AF=1.00;AN=2;DP=41;ExcessHet=3.0103;FS=0.000;MLEAC=2;MLEAF=1.00;MQ=43.08;QD=25.47;SOR=0.741	GT:AD:DP:GQ:PL	1/1:0,41:41:99:1924,129,0
2R	16884797	.	A	T	1850.77	.	AC=2;AF=1.00;AN=2;DP=40;ExcessHet=3.0103;FS=0.000;MLEAC=2;MLEAF=1.00;MQ=43.06;QD=30.03;SOR=0.793	GT:AD:DP:GQ:PL	1/1:0,40:40:99:1879,126,0
2R	16884799	.	C	T	1805.77	.	AC=2;AF=1.00;AN=2;DP=41;ExcessHet=3.0103;FS=0.000;MLEAC=2;MLEAF=1.00;MQ=43.08;QD=33.34;SOR=0.843	GT:AD:DP:GQ:PL	1/1:0,41:41:99:1834,123,0
2R	16884827	.	C	G	2039.77	.	AC=2;AF=1.00;AN=2;DP=46;ExcessHet=3.0103;FS=0.000;MLEAC=2;MLEAF=1.00;MQ=43.27;QD=31.41;SOR=0.976	GT:AD:DP:GQ:PL	1/1:0,46:46:99:2068,141,0
2R	16884831	.	G	T	2039.77	.	AC=2;AF=1.00;AN=2;DP=46;ExcessHet=3.0103;FS=0.000;MLEAC=2;MLEAF=1.00;MQ=43.31;QD=31.69;SOR=0.976	GT:AD:DP:GQ:PL	1/1:0,46:46:99:2068,141,0
2R	16884894	.	T	A	1492.77	.	AC=2;AF=1.00;AN=2;DP=56;ExcessHet=3.0103;FS=0.000;MLEAC=2;MLEAF=1.00;MQ=43.54;QD=26.66;SOR=0.765	GT:AD:DP:GQ:PL	1/1:0,56:56:99:1521,168,0
2R	16884923	.	A	C	1660.77	.	AC=2;AF=1.00;AN=2;DP=62;ExcessHet=3.0103;FS=0.000;MLEAC=2;MLEAF=1.00;MQ=43.72;QD=26.79;SOR=0.826	GT:AD:DP:GQ:PL	1/1:0,62:62:99:1689,185,0
2R	16884988	.	G	C	1401.77	.	AC=2;AF=1.00;AN=2;DP=53;ExcessHet=3.0103;FS=0.000;MLEAC=2;MLEAF=1.00;MQ=43.63;QD=26.45;SOR=0.981	GT:AD:DP:GQ:PL	1/1:0,53:53:99:1430,159,0
2R	16885023	.	A	AG	1073.73	.	AC=2;AF=1.00;AN=2;DP=47;ExcessHet=3.0103;FS=0.000;MLEAC=2;MLEAF=1.00;MQ=43.86;QD=22.85;SOR=0.836	GT:AD:DP:GQ:PL	1/1:0,47:47:99:1111,135,0
2R	16885088	.	G	A	1618.77	.	AC=2;AF=1.00;AN=2;DP=35;ExcessHet=3.0103;FS=0.000;MLEAC=2;MLEAF=1.00;MQ=44.04;QD=30.78;SOR=1.002	GT:AD:DP:GQ:PL	1/1:0,35:35:99:1647,111,0
2R	16885089	.	G	A	1618.77	.	AC=2;AF=1.00;AN=2;DP=37;ExcessHet=3.0103;FS=0.000;MLEAC=2;MLEAF=1.00;MQ=43.98;QD=32.66;SOR=1.121	GT:AD:DP:GQ:PL	1/1:0,37:37:99:1647,111,0
2R	16885203	.	A	G	2259.77	.	AC=2;AF=1.00;AN=2;DP=51;ExcessHet=3.0103;FS=0.000;MLEAC=2;MLEAF=1.00;MQ=43.81;QD=35.52;SOR=0.900	GT:AD:DP:GQ:PL	1/1:0,51:51:99:2288,159,0
2R	16885209	.	C	T	2265.77	.	AC=2;AF=1.00;AN=2;DP=52;ExcessHet=3.0103;FS=0.000;MLEAC=2;MLEAF=1.00;MQ=43.85;QD=25.55;SOR=0.853	GT:AD:DP:GQ:PL	1/1:0,52:52:99:2294,159,0
2R	16885255	.	G	GA	2017.73	.	AC=2;AF=1.00;AN=2;DP=50;ExcessHet=3.0103;FS=0.000;MLEAC=2;MLEAF=1.00;MQ=43.74;QD=31.39;SOR=0.733	GT:AD:DP:GQ:PL	1/1:0,49:49:99:2055,147,0
2R	16885257	.	G	A	2026.77	.	AC=2;AF=1.00;AN=2;DP=49;ExcessHet=3.0103;FS=0.000;MLEAC=2;MLEAF=1.00;MQ=43.73;QD=28.68;SOR=0.776	GT:AD:DP:GQ:PL	1/1:0,48:48:99:2055,147,0
2R	16885424	.	C	CA	419.73	.	AC=2;AF=1.00;AN=2;BaseQRankSum=-1.136;ClippingRankSum=0.000;DP=30;ExcessHet=3.0103;FS=6.021;MLEAC=2;MLEAF=1.00;MQ=43.81;MQRankSum=-0.246;QD=14.99;ReadPosRankSum=0.000;SOR=0.084	GT:AD:DP:GQ:PL	1/1:3,25:28:35:457,35,0
2R	16885608	.	C	A	894.77	.	AC=2;AF=1.00;AN=2;DP=34;ExcessHet=3.0103;FS=0.000;MLEAC=2;MLEAF=1.00;MQ=43.91;QD=26.32;SOR=0.941	GT:AD:DP:GQ:PL	1/1:0,34:34:99:923,102,0
2R	16885879	.	C	CGCCAG	2390.73	.	AC=2;AF=1.00;AN=2;DP=52;ExcessHet=3.0103;FS=0.000;MLEAC=2;MLEAF=1.00;MQ=44.00;QD=30.85;SOR=1.893	GT:AD:DP:GQ:PL	1/1:0,52:52:99:2428,163,0
2R	16886429	.	T	TA	754.73	.	AC=2;AF=1.00;AN=2;DP=33;ExcessHet=3.0103;FS=0.000;MLEAC=2;MLEAF=1.00;MQ=43.94;QD=23.59;SOR=2.165	GT:AD:DP:GQ:PL	1/1:0,32:32:96:792,96,0
2R	16886476	.	G	A	1065.77	.	AC=2;AF=1.00;AN=2;DP=42;ExcessHet=3.0103;FS=0.000;MLEAC=2;MLEAF=1.00;MQ=43.91;QD=25.38;SOR=1.900	GT:AD:DP:GQ:PL	1/1:0,42:42:99:1094,124,0
2R	16886488	.	T	C	1227.77	.	AC=2;AF=1.00;AN=2;DP=46;ExcessHet=3.0103;FS=0.000;MLEAC=2;MLEAF=1.00;MQ=43.91;QD=26.69;SOR=1.765	GT:AD:DP:GQ:PL	1/1:0,46:46:99:1256,138,0
2R	16886638	.	C	T	1620.77	.	AC=2;AF=1.00;AN=2;DP=38;ExcessHet=3.0103;FS=0.000;MLEAC=2;MLEAF=1.00;MQ=43.79;QD=34.81;SOR=0.798	GT:AD:DP:GQ:PL	1/1:0,38:38:99:1649,114,0
2R	16886643	.	G	A	1624.77	.	AC=2;AF=1.00;AN=2;DP=36;ExcessHet=3.0103;FS=0.000;MLEAC=2;MLEAF=1.00;MQ=43.84;QD=32.97;SOR=0.693	GT:AD:DP:GQ:PL	1/1:0,36:36:99:1653,114,0
2R	16887578	.	T	A	1782.77	.	AC=2;AF=1.00;AN=2;DP=68;ExcessHet=3.0103;FS=0.000;MLEAC=2;MLEAF=1.00;MQ=43.86;QD=26.22;SOR=0.880	GT:AD:DP:GQ:PL	1/1:0,68:68:99:1811,203,0
2R	16887639	.	G	C	1779.77	.	AC=2;AF=1.00;AN=2;DP=69;ExcessHet=3.0103;FS=0.000;MLEAC=2;MLEAF=1.00;MQ=43.56;QD=25.79;SOR=0.722	GT:AD:DP:GQ:PL	1/1:0,69:69:99:1808,206,0
2R	16888167	.	C	A	880.77	.	AC=2;AF=1.00;AN=2;DP=34;ExcessHet=3.0103;FS=0.000;MLEAC=2;MLEAF=1.00;MQ=42.71;QD=25.90;SOR=1.609	GT:AD:DP:GQ:PL	1/1:0,34:34:99:909,102,0
2R	16888180	.	G	A	957.77	.	AC=2;AF=1.00;AN=2;DP=36;ExcessHet=3.0103;FS=0.000;MLEAC=2;MLEAF=1.00;MQ=42.67;QD=26.60;SOR=1.547	GT:AD:DP:GQ:PL	1/1:0,36:36:99:986,108,0
2R	16888194	.	T	TACAGAATCGAAAAAAAA	1644.73	.	AC=2;AF=1.00;AN=2;DP=32;ExcessHet=3.0103;FS=0.000;MLEAC=2;MLEAF=1.00;MQ=42.47;QD=23.46;SOR=1.284	GT:AD:DP:GQ:PL	1/1:0,32:32:99:1682,114,0
2R	16888198	.	T	TGGTTTTTTAA	1537.73	.	AC=2;AF=1.00;AN=2;DP=30;ExcessHet=3.0103;FS=0.000;MLEAC=2;MLEAF=1.00;MQ=42.16;QD=32.68;SOR=0.976	GT:AD:DP:GQ:PL	1/1:0,30:30:99:1575,105,0
2R	16888204	.	A	AAAATACCCAAAGATGCTT	1492.73	.	AC=2;AF=1.00;AN=2;DP=28;ExcessHet=3.0103;FS=0.000;MLEAC=2;MLEAF=1.00;MQ=42.03;QD=28.59;SOR=1.179	GT:AD:DP:GQ:PL	1/1:0,28:28:99:1530,102,0
2R	16888239	.	A	T	854.77	.	AC=2;AF=1.00;AN=2;DP=33;ExcessHet=3.0103;FS=0.000;MLEAC=2;MLEAF=1.00;MQ=43.35;QD=25.90;SOR=1.022	GT:AD:DP:GQ:PL	1/1:0,33:33:98:883,98,0
2R	16888550	.	A	G	1761.77	.	AC=2;AF=1.00;AN=2;DP=41;ExcessHet=3.0103;FS=0.000;MLEAC=2;MLEAF=1.00;MQ=43.90;QD=25.37;SOR=0.954	GT:AD:DP:GQ:PL	1/1:0,41:41:99:1790,123,0
2R	16888556	.	G	A	1723.77	.	AC=2;AF=1.00;AN=2;DP=39;ExcessHet=3.0103;FS=0.000;MLEAC=2;MLEAF=1.00;MQ=43.95;QD=30.67;SOR=1.236	GT:AD:DP:GQ:PL	1/1:0,39:39:99:1752,120,0
2R	16888787	.	C	T	1153.77	.	AC=2;AF=1.00;AN=2;DP=44;ExcessHet=3.0103;FS=0.000;MLEAC=2;MLEAF=1.00;MQ=44.00;QD=26.83;SOR=0.836	GT:AD:DP:GQ:PL	1/1:0,43:43:99:1182,129,0
2R	16888861	.	A	G	1362.77	.	AC=2;AF=1.00;AN=2;DP=52;ExcessHet=3.0103;FS=0.000;MLEAC=2;MLEAF=1.00;MQ=44.00;QD=26.21;SOR=1.358	GT:AD:DP:GQ:PL	1/1:0,52:52:99:1391,154,0
2R	16889051	.	TTG	T	1270.73	.	AC=2;AF=1.00;AN=2;DP=44;ExcessHet=3.0103;FS=0.000;MLEAC=2;MLEAF=1.00;MQ=43.96;QD=31.77;SOR=0.793	GT:AD:DP:GQ:PL	1/1:0,40:40:99:1308,120,0
2R	16889232	.	T	G	2181.77	.	AC=2;AF=1.00;AN=2;BaseQRankSum=-0.280;ClippingRankSum=0.000;DP=54;ExcessHet=3.0103;FS=4.021;MLEAC=2;MLEAF=1.00;MQ=43.75;MQRankSum=-0.258;QD=26.69;ReadPosRankSum=1.891;SOR=1.000	GT:AD:DP:GQ:PL	1/1:1,52:53:99:2210,105,0
2R	16889242	.	T	C	2219.77	.	AC=2;AF=1.00;AN=2;BaseQRankSum=0.491;ClippingRankSum=0.000;DP=53;ExcessHet=3.0103;FS=4.150;MLEAC=2;MLEAF=1.00;MQ=43.74;MQRankSum=-0.261;QD=28.28;ReadPosRankSum=-0.436;SOR=1.089	GT:AD:DP:GQ:PL	1/1:1,51:52:99:2248,108,0
2R	16889701	.	AC	A	905.73	.	AC=2;AF=1.00;AN=2;DP=44;ExcessHet=3.0103;FS=0.000;MLEAC=2;MLEAF=1.00;MQ=44.00;QD=22.64;SOR=1.445	GT:AD:DP:GQ:PL	1/1:0,40:40:99:943,119,0
2R	16889750	.	G	A	1440.77	.	AC=2;AF=1.00;AN=2;DP=55;ExcessHet=3.0103;FS=0.000;MLEAC=2;MLEAF=1.00;MQ=44.00;QD=26.20;SOR=1.061	GT:AD:DP:GQ:PL	1/1:0,55:55:99:1469,165,0
2R	16889865	.	C	G	1021.77	.	AC=2;AF=1.00;AN=2;DP=25;ExcessHet=3.0103;FS=0.000;MLEAC=2;MLEAF=1.00;MQ=43.81;QD=33.89;SOR=3.528	GT:AD:DP:GQ:PL	1/1:0,25:25:78:1050,78,0
2R	16889866	.	T	C	1021.77	.	AC=2;AF=1.00;AN=2;DP=23;ExcessHet=3.0103;FS=0.000;MLEAC=2;MLEAF=1.00;MQ=44.00;QD=32.98;SOR=4.892	GT:AD:DP:GQ:PL	1/1:0,23:23:78:1050,78,0
2R	16889884	.	CT	C	517.73	.	AC=2;AF=1.00;AN=2;DP=24;ExcessHet=3.0103;FS=0.000;MLEAC=2;MLEAF=1.00;MQ=44.00;QD=21.57;SOR=4.091	GT:AD:DP:GQ:PL	1/1:0,24:24:72:555,72,0
2R	16890009	.	A	T	937.77	.	AC=2;AF=1.00;AN=2;DP=36;ExcessHet=3.0103;FS=0.000;MLEAC=2;MLEAF=1.00;MQ=43.95;QD=26.05;SOR=0.927	GT:AD:DP:GQ:PL	1/1:0,36:36:99:966,108,0
2R	16890321	.	G	C	1300.77	.	AC=2;AF=1.00;AN=2;DP=50;ExcessHet=3.0103;FS=0.000;MLEAC=2;MLEAF=1.00;MQ=43.82;QD=26.02;SOR=1.051	GT:AD:DP:GQ:PL	1/1:0,50:50:99:1329,149,0
2R	16890351	.	T	G	1570.77	.	AC=2;AF=1.00;AN=2;DP=58;ExcessHet=3.0103;FS=0.000;MLEAC=2;MLEAF=1.00;MQ=43.80;QD=27.08;SOR=0.762	GT:AD:DP:GQ:PL	1/1:0,58:58:99:1599,174,0
2R	16890430	.	G	A	1354.77	.	AC=2;AF=1.00;AN=2;DP=50;ExcessHet=3.0103;FS=0.000;MLEAC=2;MLEAF=1.00;MQ=43.81;QD=27.10;SOR=0.773	GT:AD:DP:GQ:PL	1/1:0,50:50:99:1383,150,0
2R	16890667	.	T	C	2705.77	.	AC=2;AF=1.00;AN=2;DP=64;ExcessHet=3.0103;FS=0.000;MLEAC=2;MLEAF=1.00;MQ=41.69;QD=30.54;SOR=0.892	GT:AD:DP:GQ:PL	1/1:0,64:64:99:2734,193,0
2R	16890690	.	A	T	2784.77	.	AC=2;AF=1.00;AN=2;DP=62;ExcessHet=3.0103;FS=0.000;MLEAC=2;MLEAF=1.00;MQ=40.91;QD=28.84;SOR=1.057	GT:AD:DP:GQ:PL	1/1:0,62:62:99:2813,190,0
2R	16890710	.	T	A	2517.77	.	AC=2;AF=1.00;AN=2;DP=59;ExcessHet=3.0103;FS=0.000;MLEAC=2;MLEAF=1.00;MQ=40.46;QD=27.80;SOR=1.217	GT:AD:DP:GQ:PL	1/1:0,59:59:99:2546,178,0
2R	16890740	.	A	G	2702.77	.	AC=2;AF=1.00;AN=2;DP=62;ExcessHet=3.0103;FS=0.000;MLEAC=2;MLEAF=1.00;MQ=39.65;QD=27.50;SOR=1.057	GT:AD:DP:GQ:PL	1/1:0,62:62:99:2731,193,0
2R	16890751	.	AAGGTTTATGTATG	A	2680.73	.	AC=2;AF=1.00;AN=2;DP=61;ExcessHet=3.0103;FS=0.000;MLEAC=2;MLEAF=1.00;MQ=39.53;QD=28.15;SOR=0.941	GT:AD:DP:GQ:PL	1/1:0,61:61:99:2718,187,0
2R	16890786	.	C	A	2671.77	.	AC=2;AF=1.00;AN=2;DP=59;ExcessHet=3.0103;FS=0.000;MLEAC=2;MLEAF=1.00;MQ=39.22;QD=27.11;SOR=0.796	GT:AD:DP:GQ:PL	1/1:0,59:59:99:2700,181,0
2R	16890798	.	A	G	2716.77	.	AC=2;AF=1.00;AN=2;DP=60;ExcessHet=3.0103;FS=0.000;MLEAC=2;MLEAF=1.00;MQ=38.92;QD=27.05;SOR=0.760	GT:AD:DP:GQ:PL	1/1:0,60:60:99:2745,184,0
2R	16890799	.	C	G	2671.77	.	AC=2;AF=1.00;AN=2;DP=60;ExcessHet=3.0103;FS=0.000;MLEAC=2;MLEAF=1.00;MQ=38.92;QD=34.93;SOR=0.760	GT:AD:DP:GQ:PL	1/1:0,60:60:99:2700,181,0
2R	16890806	.	G	C	2806.77	.	AC=2;AF=1.00;AN=2;DP=63;ExcessHet=3.0103;FS=0.000;MLEAC=2;MLEAF=1.00;MQ=38.84;QD=32.39;SOR=0.724	GT:AD:DP:GQ:PL	1/1:0,63:63:99:2835,190,0
2R	16890815	.	C	T	2716.77	.	AC=2;AF=1.00;AN=2;DP=60;ExcessHet=3.0103;FS=0.000;MLEAC=2;MLEAF=1.00;MQ=38.67;QD=30.68;SOR=0.760	GT:AD:DP:GQ:PL	1/1:0,60:60:99:2745,184,0
2R	16890834	.	T	TG	2482.73	.	AC=2;AF=1.00;AN=2;DP=56;ExcessHet=3.0103;FS=0.000;MLEAC=2;MLEAF=1.00;MQ=38.88;QD=28.98;SOR=1.009	GT:AD:DP:GQ:PL	1/1:0,56:56:99:2520,169,0
2R	16890837	.	C	T	2491.77	.	AC=2;AF=1.00;AN=2;DP=56;ExcessHet=3.0103;FS=0.000;MLEAC=2;MLEAF=1.00;MQ=38.88;QD=28.55;SOR=1.009	GT:AD:DP:GQ:PL	1/1:0,56:56:99:2520,169,0
2R	16890855	.	A	G	2356.77	.	AC=2;AF=1.00;AN=2;DP=52;ExcessHet=3.0103;FS=0.000;MLEAC=2;MLEAF=1.00;MQ=38.87;QD=25.31;SOR=1.244	GT:AD:DP:GQ:PL	1/1:0,52:52:99:2385,160,0
2R	16890865	.	T	TTTTTAGAG	2347.73	.	AC=2;AF=1.00;AN=2;DP=50;ExcessHet=3.0103;FS=0.000;MLEAC=2;MLEAF=1.00;MQ=38.48;QD=26.64;SOR=1.390	GT:AD:DP:GQ:PL	1/1:0,50:50:99:2385,160,0
2R	16890869	.	T	G	2221.77	.	AC=2;AF=1.00;AN=2;DP=50;ExcessHet=3.0103;FS=0.000;MLEAC=2;MLEAF=1.00;MQ=37.97;QD=32.55;SOR=1.390	GT:AD:DP:GQ:PL	1/1:0,50:50:99:2250,151,0
2R	16890889	.	A	C	1861.77	.	AC=2;AF=1.00;AN=2;DP=39;ExcessHet=3.0103;FS=0.000;MLEAC=2;MLEAF=1.00;MQ=37.09;QD=30.42;SOR=1.923	GT:AD:DP:GQ:PL	1/1:0,39:39:99:1890,126,0
2R	16890904	.	T	TTTTG	1762.73	.	AC=2;AF=1.00;AN=2;DP=39;ExcessHet=3.0103;FS=0.000;MLEAC=2;MLEAF=1.00;MQ=36.91;QD=25.63;SOR=1.387	GT:AD:DP:GQ:PL	1/1:0,39:39:99:1800,120,0
2R	16890906	.	C	CACTCTTAAAAATAAAAACAAACG	2392.73	.	AC=2;AF=1.00;AN=2;DP=39;ExcessHet=3.0103;FS=0.000;MLEAC=2;MLEAF=1.00;MQ=36.88;QD=24.46;SOR=1.387	GT:AD:DP:GQ:PL	1/1:0,39:39:99:2430,163,0
2R	16890914	.	T	TGG	2013.73	.	AC=2;AF=1.00;AN=2;DP=44;ExcessHet=3.0103;FS=0.000;MLEAC=2;MLEAF=1.00;MQ=38.74;QD=32.71;SOR=1.105	GT:AD:DP:GQ:PL	1/1:0,44:44:99:2051,138,0
2R	16890933	.	T	A	2075.77	.	AC=2;AF=1.00;AN=2;DP=52;ExcessHet=3.0103;FS=0.000;MLEAC=2;MLEAF=1.00;MQ=39.59;QD=30.84;SOR=0.900	GT:AD:DP:GQ:PL	1/1:0,51:51:99:2104,153,0
2R	16891068	.	A	T	1457.77	.	AC=2;AF=1.00;AN=2;DP=54;ExcessHet=3.0103;FS=0.000;MLEAC=2;MLEAF=1.00;MQ=42.67;QD=27.00;SOR=0.767	GT:AD:DP:GQ:PL	1/1:0,54:54:99:1486,162,0
2R	16891212	.	G	A	1322.77	.	AC=2;AF=1.00;AN=2;DP=49;ExcessHet=3.0103;FS=0.000;MLEAC=2;MLEAF=1.00;MQ=43.40;QD=27.00;SOR=0.818	GT:AD:DP:GQ:PL	1/1:0,49:49:99:1351,147,0
2R	16891269	.	A	G	1353.77	.	AC=2;AF=1.00;AN=2;DP=54;ExcessHet=3.0103;FS=0.000;MLEAC=2;MLEAF=1.00;MQ=43.25;QD=25.07;SOR=1.022	GT:AD:DP:GQ:PL	1/1:0,54:54:99:1382,160,0
2R	16891357	.	T	G	1509.77	.	AC=2;AF=1.00;AN=2;DP=57;ExcessHet=3.0103;FS=0.000;MLEAC=2;MLEAF=1.00;MQ=43.43;QD=26.49;SOR=0.877	GT:AD:DP:GQ:PL	1/1:0,57:57:99:1538,171,0
2R	16891365	.	GA	G	1206.73	.	AC=2;AF=1.00;AN=2;DP=58;ExcessHet=3.0103;FS=0.000;MLEAC=2;MLEAF=1.00;MQ=43.41;QD=21.94;SOR=0.970	GT:AD:DP:GQ:PL	1/1:0,55:55:99:1244,164,0
2R	16891405	.	G	A	1485.77	.	AC=2;AF=1.00;AN=2;DP=55;ExcessHet=3.0103;FS=0.000;MLEAC=2;MLEAF=1.00;MQ=43.39;QD=27.01;SOR=1.159	GT:AD:DP:GQ:PL	1/1:0,55:55:99:1514,164,0
2R	16891438	.	C	CA	1830.73	.	AC=2;AF=1.00;AN=2;DP=54;ExcessHet=3.0103;FS=0.000;MLEAC=2;MLEAF=1.00;MQ=43.53;QD=34.54;SOR=0.808	GT:AD:DP:GQ:PL	1/1:0,53:53:99:1868,159,0
2R	16891662	.	C	T	1489.77	.	AC=2;AF=1.00;AN=2;DP=66;ExcessHet=3.0103;FS=0.000;MLEAC=2;MLEAF=1.00;MQ=41.60;QD=27.09;SOR=0.729	GT:AD:DP:GQ:PL	1/1:0,55:55:99:1518,165,0
2R	16891679	.	CGGG	C	2235.73	.	AC=2;AF=1.00;AN=2;DP=61;ExcessHet=3.0103;FS=0.000;MLEAC=2;MLEAF=1.00;MQ=41.23;QD=22.51;SOR=0.818	GT:AD:DP:GQ:PL	1/1:0,49:49:99:2273,153,0
2R	16891682	.	G	GAAAAAACCCATTTCTCCAAAAA	2235.73	.	AC=2;AF=1.00;AN=2;DP=61;ExcessHet=3.0103;FS=0.000;MLEAC=2;MLEAF=1.00;MQ=41.23;QD=32.51;SOR=0.818	GT:AD:DP:GQ:PL	1/1:0,49:49:99:2273,153,0
2R	16891697	.	G	T	1816.77	.	AC=2;AF=1.00;AN=2;DP=52;ExcessHet=3.0103;FS=0.000;MLEAC=2;MLEAF=1.00;MQ=40.93;QD=26.47;SOR=1.127	GT:AD:DP:GQ:PL	1/1:0,42:42:99:1845,129,0
2R	16891699	.	C	T	1816.77	.	AC=2;AF=1.00;AN=2;DP=51;ExcessHet=3.0103;FS=0.000;MLEAC=2;MLEAF=1.00;MQ=40.91;QD=28.73;SOR=1.075	GT:AD:DP:GQ:PL	1/1:0,41:41:99:1845,129,0
2R	16891923	.	G	GTGTGTGTGTGTATGTGCCTTTCC	268.77	.	AC=2;AF=1.00;AN=2;DP=13;ExcessHet=3.0103;FS=0.000;MLEAC=2;MLEAF=1.00;MQ=39.31;QD=26.50;SOR=2.303	GT:AD:DP:GQ:PL	1/1:0,2:2:21:306,21,0
2R	16892012	.	T	C	757.77	.	AC=2;AF=1.00;AN=2;DP=41;ExcessHet=3.0103;FS=0.000;MLEAC=2;MLEAF=1.00;MQ=41.56;QD=26.13;SOR=3.334	GT:AD:DP:GQ:PL	1/1:0,29:29:87:786,87,0
2R	16892096	.	T	A	1166.77	.	AC=2;AF=1.00;AN=2;DP=47;ExcessHet=3.0103;FS=0.000;MLEAC=2;MLEAF=1.00;MQ=40.78;QD=27.13;SOR=2.584	GT:AD:DP:GQ:PL	1/1:0,43:43:99:1195,129,0
2R	16892125	.	C	G	1069.77	.	AC=2;AF=1.00;AN=2;DP=44;ExcessHet=3.0103;FS=0.000;MLEAC=2;MLEAF=1.00;MQ=40.32;QD=26.09;SOR=1.666	GT:AD:DP:GQ:PL	1/1:0,41:41:99:1098,123,0
2R	16892153	.	T	A	2128.77	.	AC=2;AF=1.00;AN=2;DP=51;ExcessHet=3.0103;FS=0.000;MLEAC=2;MLEAF=1.00;MQ=40.01;QD=31.63;SOR=1.426	GT:AD:DP:GQ:PL	1/1:0,48:48:99:2157,150,0
2R	16892170	.	T	A	2340.77	.	AC=2;AF=1.00;AN=2;DP=53;ExcessHet=3.0103;FS=0.000;MLEAC=2;MLEAF=1.00;MQ=40.23;QD=31.59;SOR=1.270	GT:AD:DP:GQ:PL	1/1:0,50:50:99:2369,160,0
2R	16892171	.	G	T	2311.77	.	AC=2;AF=1.00;AN=2;DP=54;ExcessHet=3.0103;FS=0.000;MLEAC=2;MLEAF=1.00;MQ=40.26;QD=24.44;SOR=1.314	GT:AD:DP:GQ:PL	1/1:0,51:51:99:2340,157,0
2R	16892176	.	TTTTTTAA	T	2253.73	.	AC=2;AF=1.00;AN=2;DP=52;ExcessHet=3.0103;FS=0.000;MLEAC=2;MLEAF=1.00;MQ=40.21;QD=32.89;SOR=1.112	GT:AD:DP:GQ:PL	1/1:0,49:49:99:2291,154,0
2R	16892189	.	C	CG	2163.73	.	AC=2;AF=1.00;AN=2;DP=52;ExcessHet=3.0103;FS=0.000;MLEAC=2;MLEAF=1.00;MQ=40.52;QD=32.23;SOR=1.007	GT:AD:DP:GQ:PL	1/1:0,49:49:99:2201,147,0
2R	16892244	.	T	A	2186.77	.	AC=2;AF=1.00;AN=2;DP=51;ExcessHet=3.0103;FS=0.000;MLEAC=2;MLEAF=1.00;MQ=40.94;QD=33.47;SOR=0.859	GT:AD:DP:GQ:PL	1/1:0,50:50:99:2215,150,0
2R	16892258	.	T	G	2294.77	.	AC=2;AF=1.00;AN=2;DP=52;ExcessHet=3.0103;FS=0.000;MLEAC=2;MLEAF=1.00;MQ=40.73;QD=29.46;SOR=0.994	GT:AD:DP:GQ:PL	1/1:0,51:51:99:2323,157,0
2R	16892262	.	T	G	2428.77	.	AC=2;AF=1.00;AN=2;DP=55;ExcessHet=3.0103;FS=0.000;MLEAC=2;MLEAF=1.00;MQ=40.66;QD=29.60;SOR=1.022	GT:AD:DP:GQ:PL	1/1:0,54:54:99:2457,166,0
2R	16892263	.	A	T	2428.77	.	AC=2;AF=1.00;AN=2;DP=56;ExcessHet=3.0103;FS=0.000;MLEAC=2;MLEAF=1.00;MQ=40.67;QD=24.74;SOR=1.061	GT:AD:DP:GQ:PL	1/1:0,55:55:99:2457,166,0
2R	16892308	.	A	T	1104.77	.	AC=2;AF=1.00;AN=2;DP=41;ExcessHet=3.0103;FS=0.000;MLEAC=2;MLEAF=1.00;MQ=40.81;QD=26.95;SOR=1.347	GT:AD:DP:GQ:PL	1/1:0,41:41:99:1133,123,0
2R	16892340	.	T	C	1711.77	.	AC=2;AF=1.00;AN=2;DP=38;ExcessHet=3.0103;FS=0.000;MLEAC=2;MLEAF=1.00;MQ=40.00;QD=21.84;SOR=1.670	GT:AD:DP:GQ:PL	1/1:0,38:38:99:1740,117,0
2R	16892342	.	A	T	1711.77	.	AC=2;AF=1.00;AN=2;DP=38;ExcessHet=3.0103;FS=0.000;MLEAC=2;MLEAF=1.00;MQ=40.00;QD=31.01;SOR=1.863	GT:AD:DP:GQ:PL	1/1:0,38:38:99:1740,117,0
2R	16892353	.	T	G	1681.77	.	AC=2;AF=1.00;AN=2;DP=38;ExcessHet=3.0103;FS=0.000;MLEAC=2;MLEAF=1.00;MQ=39.97;QD=28.21;SOR=2.073	GT:AD:DP:GQ:PL	1/1:0,38:38:99:1710,114,0
2R	16892354	.	TGCAGATTACTTTTTTCAAATTTAATCAA	T	1717.73	.	AC=2;AF=1.00;AN=2;DP=38;ExcessHet=3.0103;FS=0.000;MLEAC=2;MLEAF=1.00;MQ=39.92;QD=31.98;SOR=2.012	GT:AD:DP:GQ:PL	1/1:0,37:37:99:1755,117,0
2R	16892386	.	GTAAACATTTTCA	G	1807.73	.	AC=2;AF=1.00;AN=2;DP=40;ExcessHet=3.0103;FS=0.000;MLEAC=2;MLEAF=1.00;MQ=40.08;QD=28.51;SOR=2.133	GT:AD:DP:GQ:PL	1/1:0,39:39:99:1845,123,0
2R	16892403	.	A	T	1816.77	.	AC=2;AF=1.00;AN=2;DP=40;ExcessHet=3.0103;FS=0.000;MLEAC=2;MLEAF=1.00;MQ=40.24;QD=30.99;SOR=2.133	GT:AD:DP:GQ:PL	1/1:0,39:39:99:1845,123,0
2R	16892410	.	T	TA	1852.73	.	AC=2;AF=1.00;AN=2;DP=41;ExcessHet=3.0103;FS=0.000;MLEAC=2;MLEAF=1.00;MQ=40.46;QD=28.97;SOR=1.788	GT:AD:DP:GQ:PL	1/1:0,40:40:99:1890,126,0
2R	16892414	.	A	G	1816.77	.	AC=2;AF=1.00;AN=2;DP=39;ExcessHet=3.0103;FS=0.000;MLEAC=2;MLEAF=1.00;MQ=41.05;QD=30.11;SOR=1.670	GT:AD:DP:GQ:PL	1/1:0,38:38:99:1845,123,0
2R	16892435	.	G	A	1635.77	.	AC=2;AF=1.00;AN=2;DP=38;ExcessHet=3.0103;FS=0.000;MLEAC=2;MLEAF=1.00;MQ=41.56;QD=35.45;SOR=1.432	GT:AD:DP:GQ:PL	1/1:0,37:37:99:1664,111,0
2R	16892437	.	A	T	1635.77	.	AC=2;AF=1.00;AN=2;DP=38;ExcessHet=3.0103;FS=0.000;MLEAC=2;MLEAF=1.00;MQ=41.56;QD=31.89;SOR=1.432	GT:AD:DP:GQ:PL	1/1:0,37:37:99:1664,111,0
2R	16892470	.	T	C	1585.77	.	AC=2;AF=1.00;AN=2;DP=36;ExcessHet=3.0103;FS=0.000;MLEAC=2;MLEAF=1.00;MQ=42.63;QD=30.02;SOR=0.869	GT:AD:DP:GQ:PL	1/1:0,35:35:99:1614,111,0
2R	16892478	.	G	A	1613.77	.	AC=2;AF=1.00;AN=2;DP=39;ExcessHet=3.0103;FS=0.000;MLEAC=2;MLEAF=1.00;MQ=42.63;QD=30.63;SOR=1.040	GT:AD:DP:GQ:PL	1/1:0,38:38:99:1642,114,0
2R	16892659	.	C	T	1636.77	.	AC=2;AF=1.00;AN=2;DP=37;ExcessHet=3.0103;FS=0.000;MLEAC=2;MLEAF=1.00;MQ=43.24;QD=27.78;SOR=0.859	GT:AD:DP:GQ:PL	1/1:0,37:37:99:1665,114,0
2R	16892668	.	A	G	1569.77	.	AC=2;AF=1.00;AN=2;DP=36;ExcessHet=3.0103;FS=0.000;MLEAC=2;MLEAF=1.00;MQ=43.22;QD=26.80;SOR=0.693	GT:AD:DP:GQ:PL	1/1:0,36:36:99:1598,108,0
2R	16892691	.	A	G	931.77	.	AC=2;AF=1.00;AN=2;DP=38;ExcessHet=3.0103;FS=0.000;MLEAC=2;MLEAF=1.00;MQ=43.56;QD=24.52;SOR=0.693	GT:AD:DP:GQ:PL	1/1:0,38:38:99:960,112,0
2R	16892991	2R_16892991_SNP	A	G	1394.77	.	AC=2;AF=1.00;AN=2;DB;DP=53;ExcessHet=3.0103;FS=0.000;MLEAC=2;MLEAF=1.00;MQ=44.00;QD=26.32;SOR=1.287	GT:AD:DP:GQ:PL	1/1:0,53:53:99:1423,159,0
2R	16893062	.	T	G	2517.77	.	AC=2;AF=1.00;AN=2;DP=58;ExcessHet=3.0103;FS=0.000;MLEAC=2;MLEAF=1.00;MQ=44.00;QD=30.40;SOR=0.693	GT:AD:DP:GQ:PL	1/1:0,58:58:99:2546,175,0
2R	16893064	.	A	T	2517.77	.	AC=2;AF=1.00;AN=2;DP=57;ExcessHet=3.0103;FS=0.000;MLEAC=2;MLEAF=1.00;MQ=44.00;QD=27.51;SOR=0.728	GT:AD:DP:GQ:PL	1/1:0,57:57:99:2546,175,0
2R	16893093	.	T	TC	2382.73	.	AC=2;AF=1.00;AN=2;DP=55;ExcessHet=3.0103;FS=0.000;MLEAC=2;MLEAF=1.00;MQ=44.00;QD=28.74;SOR=1.220	GT:AD:DP:GQ:PL	1/1:0,54:54:99:2420,166,0
2R	16893109	.	A	T	2472.77	.	AC=2;AF=1.00;AN=2;DP=56;ExcessHet=3.0103;FS=0.000;MLEAC=2;MLEAF=1.00;MQ=44.00;QD=27.42;SOR=1.199	GT:AD:DP:GQ:PL	1/1:0,56:56:99:2501,175,0
2R	16893164	.	CT	C	1216.73	.	AC=2;AF=1.00;AN=2;DP=57;ExcessHet=3.0103;FS=0.000;MLEAC=2;MLEAF=1.00;MQ=44.00;QD=22.12;SOR=1.262	GT:AD:DP:GQ:PL	1/1:0,55:55:99:1254,164,0
2R	16893226	.	T	G	1353.77	.	AC=2;AF=1.00;AN=2;DP=52;ExcessHet=3.0103;FS=0.000;MLEAC=2;MLEAF=1.00;MQ=44.00;QD=26.03;SOR=0.941	GT:AD:DP:GQ:PL	1/1:0,52:52:99:1382,154,0
2R	16893620	.	T	TTTTG	2572.73	.	AC=2;AF=1.00;AN=2;DP=57;ExcessHet=3.0103;FS=0.000;MLEAC=2;MLEAF=1.00;MQ=43.67;QD=27.20;SOR=0.800	GT:AD:DP:GQ:PL	1/1:0,57:57:99:2610,175,0
2R	16893622	.	A	ACC	2617.73	.	AC=2;AF=1.00;AN=2;DP=57;ExcessHet=3.0103;FS=0.000;MLEAC=2;MLEAF=1.00;MQ=43.67;QD=31.45;SOR=0.728	GT:AD:DP:GQ:PL	1/1:0,57:57:99:2655,178,0
2R	16893623	.	A	AC	2617.73	.	AC=2;AF=1.00;AN=2;DP=58;ExcessHet=3.0103;FS=0.000;MLEAC=2;MLEAF=1.00;MQ=43.68;QD=33.01;SOR=0.693	GT:AD:DP:GQ:PL	1/1:0,58:58:99:2655,178,0
2R	16893636	.	T	C	1675.77	.	AC=2;AF=1.00;AN=2;DP=62;ExcessHet=3.0103;FS=0.000;MLEAC=2;MLEAF=1.00;MQ=43.70;QD=27.03;SOR=0.826	GT:AD:DP:GQ:PL	1/1:0,62:62:99:1704,185,0
2R	16893649	.	G	T	1455.77	.	AC=2;AF=1.00;AN=2;DP=54;ExcessHet=3.0103;FS=0.000;MLEAC=2;MLEAF=1.00;MQ=43.69;QD=26.96;SOR=0.846	GT:AD:DP:GQ:PL	1/1:0,54:54:99:1484,161,0
2R	16893822	.	C	G	1247.77	.	AC=2;AF=1.00;AN=2;DP=46;ExcessHet=3.0103;FS=0.000;MLEAC=2;MLEAF=1.00;MQ=43.91;QD=27.13;SOR=1.329	GT:AD:DP:GQ:PL	1/1:0,46:46:99:1276,137,0
2R	16893836	.	A	T	1228.77	.	AC=2;AF=1.00;AN=2;DP=45;ExcessHet=3.0103;FS=0.000;MLEAC=2;MLEAF=1.00;MQ=43.91;QD=27.31;SOR=1.154	GT:AD:DP:GQ:PL	1/1:0,45:45:99:1257,135,0
2R	16893888	.	C	A	1507.77	.	AC=2;AF=1.00;AN=2;BaseQRankSum=1.796;ClippingRankSum=0.000;DP=57;ExcessHet=3.0103;FS=0.000;MLEAC=2;MLEAF=1.00;MQ=43.86;MQRankSum=-0.206;QD=26.45;ReadPosRankSum=0.608;SOR=0.252	GT:AD:DP:GQ:PL	1/1:1,56:57:99:1536,161,0
2R	16893970	.	C	CT	1485.73	.	AC=2;AF=1.00;AN=2;DP=53;ExcessHet=3.0103;FS=0.000;MLEAC=2;MLEAF=1.00;MQ=43.17;QD=28.57;SOR=0.770	GT:AD:DP:GQ:PL	1/1:0,52:52:99:1523,156,0
2R	16893989	.	T	A	2307.77	.	AC=2;AF=1.00;AN=2;DP=52;ExcessHet=3.0103;FS=0.000;MLEAC=2;MLEAF=1.00;MQ=43.15;QD=28.63;SOR=0.853	GT:AD:DP:GQ:PL	1/1:0,52:52:99:2336,160,0
2R	16893996	.	T	C	2249.77	.	AC=2;AF=1.00;AN=2;DP=50;ExcessHet=3.0103;FS=0.000;MLEAC=2;MLEAF=1.00;MQ=43.12;QD=34.52;SOR=0.859	GT:AD:DP:GQ:PL	1/1:0,50:50:99:2278,154,0
2R	16894002	.	TTC	T	2122.73	.	AC=2;AF=1.00;AN=2;DP=48;ExcessHet=3.0103;FS=0.000;MLEAC=2;MLEAF=1.00;MQ=43.08;QD=30.65;SOR=0.776	GT:AD:DP:GQ:PL	1/1:0,48:48:99:2160,144,0
2R	16894006	.	T	TAAGG	2212.73	.	AC=2;AF=1.00;AN=2;DP=48;ExcessHet=3.0103;FS=0.000;MLEAC=2;MLEAF=1.00;MQ=43.08;QD=33.13;SOR=0.776	GT:AD:DP:GQ:PL	1/1:0,48:48:99:2250,151,0
2R	16894013	.	C	T	2176.77	.	AC=2;AF=1.00;AN=2;DP=47;ExcessHet=3.0103;FS=0.000;MLEAC=2;MLEAF=1.00;MQ=43.06;QD=32.54;SOR=0.823	GT:AD:DP:GQ:PL	1/1:0,47:47:99:2205,147,0
2R	16894022	.	A	T	2104.77	.	AC=2;AF=1.00;AN=2;DP=49;ExcessHet=3.0103;FS=0.000;MLEAC=2;MLEAF=1.00;MQ=43.14;QD=30.96;SOR=0.818	GT:AD:DP:GQ:PL	1/1:0,49:49:99:2133,147,0
2R	16894604	.	A	G	1253.77	.	AC=2;AF=1.00;AN=2;DP=46;ExcessHet=3.0103;FS=0.000;MLEAC=2;MLEAF=1.00;MQ=43.79;QD=27.26;SOR=1.085	GT:AD:DP:GQ:PL	1/1:0,46:46:99:1282,138,0
2R	16894816	.	T	A	2105.77	.	AC=2;AF=1.00;AN=2;DP=77;ExcessHet=3.0103;FS=0.000;MLEAC=2;MLEAF=1.00;MQ=44.00;QD=27.35;SOR=0.719	GT:AD:DP:GQ:PL	1/1:0,77:77:99:2134,231,0
2R	16895145	.	G	A	1624.77	.	AC=2;AF=1.00;AN=2;DP=60;ExcessHet=3.0103;FS=0.000;MLEAC=2;MLEAF=1.00;MQ=44.00;QD=27.08;SOR=0.693	GT:AD:DP:GQ:PL	1/1:0,60:60:99:1653,180,0
2R	16895782	.	C	A	955.77	.	AC=2;AF=1.00;AN=2;DP=35;ExcessHet=3.0103;FS=0.000;MLEAC=2;MLEAF=1.00;MQ=43.94;QD=27.31;SOR=3.737	GT:AD:DP:GQ:PL	1/1:0,35:35:99:984,105,0
2R	16895810	.	C	G	644.77	.	AC=2;AF=1.00;AN=2;DP=26;ExcessHet=3.0103;FS=0.000;MLEAC=2;MLEAF=1.00;MQ=44.00;QD=24.80;SOR=4.255	GT:AD:DP:GQ:PL	1/1:0,26:26:77:673,77,0
2R	16896048	.	G	C	1991.77	.	AC=2;AF=1.00;AN=2;BaseQRankSum=1.459;ClippingRankSum=0.000;DP=48;ExcessHet=3.0103;FS=0.000;MLEAC=2;MLEAF=1.00;MQ=43.51;MQRankSum=-0.529;QD=37.39;ReadPosRankSum=-0.615;SOR=0.724	GT:AD:DP:GQ:PL	1/1:1,47:48:99:2020,99,0
2R	16896049	.	T	C	1991.77	.	AC=2;AF=1.00;AN=2;BaseQRankSum=-1.026;ClippingRankSum=0.000;DP=48;ExcessHet=3.0103;FS=0.000;MLEAC=2;MLEAF=1.00;MQ=43.51;MQRankSum=-0.529;QD=24.43;ReadPosRankSum=-0.615;SOR=0.724	GT:AD:DP:GQ:PL	1/1:1,47:48:99:2020,99,0
2R	16896067	.	G	C	1307.77	.	AC=2;AF=1.00;AN=2;BaseQRankSum=0.714;ClippingRankSum=0.000;DP=51;ExcessHet=3.0103;FS=0.000;MLEAC=2;MLEAF=1.00;MQ=43.42;MQRankSum=-0.602;QD=25.64;ReadPosRankSum=1.262;SOR=0.818	GT:AD:DP:GQ:PL	1/1:1,50:51:99:1336,124,0
2R	16896127	.	T	C	1378.77	.	AC=2;AF=1.00;AN=2;BaseQRankSum=0.805;ClippingRankSum=0.000;DP=53;ExcessHet=3.0103;FS=3.819;MLEAC=2;MLEAF=1.00;MQ=43.31;MQRankSum=-0.674;QD=26.01;ReadPosRankSum=-0.523;SOR=0.861	GT:AD:DP:GQ:PL	1/1:1,52:53:99:1407,132,0
2R	16896191	.	G	C	1308.77	.	AC=2;AF=1.00;AN=2;BaseQRankSum=-0.805;ClippingRankSum=0.000;DP=53;ExcessHet=3.0103;FS=3.093;MLEAC=2;MLEAF=1.00;MQ=43.22;MQRankSum=-0.732;QD=24.69;ReadPosRankSum=-0.461;SOR=0.343	GT:AD:DP:GQ:PL	1/1:1,52:53:99:1337,130,0
2R	16896204	.	G	C	2291.77	.	AC=2;AF=1.00;AN=2;BaseQRankSum=1.272;ClippingRankSum=0.000;DP=54;ExcessHet=3.0103;FS=0.000;MLEAC=2;MLEAF=1.00;MQ=43.20;MQRankSum=-0.752;QD=33.40;ReadPosRankSum=0.987;SOR=0.282	GT:AD:DP:GQ:PL	1/1:1,53:54:99:2320,118,0
2R	16896207	.	G	A	2316.77	.	AC=2;AF=1.00;AN=2;BaseQRankSum=-1.664;ClippingRankSum=0.000;DP=55;ExcessHet=3.0103;FS=0.000;MLEAC=2;MLEAF=1.00;MQ=43.21;MQRankSum=-0.741;QD=30.64;ReadPosRankSum=1.057;SOR=0.223	GT:AD:DP:GQ:PL	1/1:1,54:55:99:2345,121,0
2R	16896221	.	A	T	2368.77	.	AC=2;AF=1.00;AN=2;DP=53;ExcessHet=3.0103;FS=0.000;MLEAC=2;MLEAF=1.00;MQ=43.33;QD=32.11;SOR=0.892	GT:AD:DP:GQ:PL	1/1:0,53:53:99:2397,163,0
2R	16896222	.	A	T	2395.77	.	AC=2;AF=1.00;AN=2;DP=52;ExcessHet=3.0103;FS=0.000;MLEAC=2;MLEAF=1.00;MQ=43.36;QD=35.12;SOR=0.941	GT:AD:DP:GQ:PL	1/1:0,52:52:99:2424,166,0
2R	16896229	.	A	T	2368.77	.	AC=2;AF=1.00;AN=2;DP=54;ExcessHet=3.0103;FS=0.000;MLEAC=2;MLEAF=1.00;MQ=43.38;QD=31.54;SOR=0.931	GT:AD:DP:GQ:PL	1/1:0,54:54:99:2397,163,0
2R	16896298	.	T	A	2246.77	.	AC=2;AF=1.00;AN=2;DP=51;ExcessHet=3.0103;FS=0.000;MLEAC=2;MLEAF=1.00;MQ=43.15;QD=32.42;SOR=1.094	GT:AD:DP:GQ:PL	1/1:0,51:51:99:2275,154,0
2R	16896301	.	A	T	2270.77	.	AC=2;AF=1.00;AN=2;DP=52;ExcessHet=3.0103;FS=0.000;MLEAC=2;MLEAF=1.00;MQ=43.11;QD=26.79;SOR=1.136	GT:AD:DP:GQ:PL	1/1:0,52:52:99:2299,157,0
2R	16896339	.	G	C	2442.77	.	AC=2;AF=1.00;AN=2;DP=57;ExcessHet=3.0103;FS=0.000;MLEAC=2;MLEAF=1.00;MQ=42.79;QD=27.55;SOR=1.140	GT:AD:DP:GQ:PL	1/1:0,57:57:99:2471,174,0
2R	16896358	.	C	A	2654.77	.	AC=2;AF=1.00;AN=2;DP=58;ExcessHet=3.0103;FS=0.000;MLEAC=2;MLEAF=1.00;MQ=42.56;QD=26.69;SOR=0.836	GT:AD:DP:GQ:PL	1/1:0,58:58:99:2683,181,0
2R	16896369	.	T	C	2536.77	.	AC=2;AF=1.00;AN=2;DP=55;ExcessHet=3.0103;FS=0.000;MLEAC=2;MLEAF=1.00;MQ=42.39;QD=32.72;SOR=0.804	GT:AD:DP:GQ:PL	1/1:0,55:55:99:2565,172,0
2R	16896371	.	T	A	2491.77	.	AC=2;AF=1.00;AN=2;DP=54;ExcessHet=3.0103;FS=0.000;MLEAC=2;MLEAF=1.00;MQ=42.33;QD=22.91;SOR=0.693	GT:AD:DP:GQ:PL	1/1:0,54:54:99:2520,169,0
2R	16896387	.	T	C	2356.77	.	AC=2;AF=1.00;AN=2;DP=51;ExcessHet=3.0103;FS=0.000;MLEAC=2;MLEAF=1.00;MQ=42.27;QD=27.46;SOR=0.732	GT:AD:DP:GQ:PL	1/1:0,51:51:99:2385,160,0
2R	16896409	.	G	T	2716.77	.	AC=2;AF=1.00;AN=2;DP=59;ExcessHet=3.0103;FS=0.000;MLEAC=2;MLEAF=1.00;MQ=41.92;QD=26.82;SOR=0.726	GT:AD:DP:GQ:PL	1/1:0,59:59:99:2745,184,0
2R	16896413	.	T	C	2671.77	.	AC=2;AF=1.00;AN=2;DP=56;ExcessHet=3.0103;FS=0.000;MLEAC=2;MLEAF=1.00;MQ=41.63;QD=31.98;SOR=0.765	GT:AD:DP:GQ:PL	1/1:0,56:56:99:2700,181,0
2R	16896418	.	A	T	2581.77	.	AC=2;AF=1.00;AN=2;DP=57;ExcessHet=3.0103;FS=0.000;MLEAC=2;MLEAF=1.00;MQ=41.40;QD=27.56;SOR=0.728	GT:AD:DP:GQ:PL	1/1:0,57:57:99:2610,175,0
2R	16896421	.	C	T	2491.77	.	AC=2;AF=1.00;AN=2;DP=56;ExcessHet=3.0103;FS=0.000;MLEAC=2;MLEAF=1.00;MQ=41.39;QD=37.06;SOR=0.693	GT:AD:DP:GQ:PL	1/1:0,56:56:99:2520,169,0
2R	16896425	.	C	T	2491.77	.	AC=2;AF=1.00;AN=2;DP=55;ExcessHet=3.0103;FS=0.000;MLEAC=2;MLEAF=1.00;MQ=41.39;QD=29.86;SOR=0.729	GT:AD:DP:GQ:PL	1/1:0,55:55:99:2520,169,0
2R	16896438	.	A	T	2491.77	.	AC=2;AF=1.00;AN=2;DP=56;ExcessHet=3.0103;FS=0.000;MLEAC=2;MLEAF=1.00;MQ=41.44;QD=27.95;SOR=0.922	GT:AD:DP:GQ:PL	1/1:0,56:56:99:2520,169,0
2R	16896442	.	A	T	2536.77	.	AC=2;AF=1.00;AN=2;DP=57;ExcessHet=3.0103;FS=0.000;MLEAC=2;MLEAF=1.00;MQ=41.43;QD=28.55;SOR=0.960	GT:AD:DP:GQ:PL	1/1:0,57:57:99:2565,172,0
2R	16896463	.	T	C	2146.77	.	AC=2;AF=1.00;AN=2;DP=50;ExcessHet=3.0103;FS=0.000;MLEAC=2;MLEAF=1.00;MQ=41.56;QD=33.20;SOR=0.773	GT:AD:DP:GQ:PL	1/1:0,50:50:99:2175,153,0
2R	16896488	.	TTCA	T	2290.73	.	AC=2;AF=1.00;AN=2;DP=53;ExcessHet=3.0103;FS=0.000;MLEAC=2;MLEAF=1.00;MQ=41.86;QD=34.08;SOR=0.808	GT:AD:DP:GQ:PL	1/1:0,53:53:99:2328,160,0
2R	16896493	.	CTAT	C	2290.73	.	AC=2;AF=1.00;AN=2;DP=52;ExcessHet=3.0103;FS=0.000;MLEAC=2;MLEAF=1.00;MQ=41.85;QD=29.92;SOR=0.853	GT:AD:DP:GQ:PL	1/1:0,52:52:99:2328,160,0
2R	16896687	.	T	A	1461.77	.	AC=2;AF=1.00;AN=2;DP=54;ExcessHet=3.0103;FS=0.000;MLEAC=2;MLEAF=1.00;MQ=43.45;QD=27.07;SOR=0.767	GT:AD:DP:GQ:PL	1/1:0,54:54:99:1490,162,0
2R	16896707	.	T	A	2355.77	.	AC=2;AF=1.00;AN=2;DP=52;ExcessHet=3.0103;FS=0.000;MLEAC=2;MLEAF=1.00;MQ=43.47;QD=29.07;SOR=1.036	GT:AD:DP:GQ:PL	1/1:0,52:52:99:2384,163,0
2R	16896708	.	G	A	2355.77	.	AC=2;AF=1.00;AN=2;DP=52;ExcessHet=3.0103;FS=0.000;MLEAC=2;MLEAF=1.00;MQ=43.47;QD=30.55;SOR=1.036	GT:AD:DP:GQ:PL	1/1:0,52:52:99:2384,163,0
2R	16896711	.	C	T	2280.77	.	AC=2;AF=1.00;AN=2;DP=52;ExcessHet=3.0103;FS=0.000;MLEAC=2;MLEAF=1.00;MQ=43.47;QD=30.00;SOR=1.036	GT:AD:DP:GQ:PL	1/1:0,52:52:99:2309,157,0
2R	16896958	.	T	G	1689.77	.	AC=2;AF=1.00;AN=2;DP=40;ExcessHet=3.0103;FS=0.000;MLEAC=2;MLEAF=1.00;MQ=43.95;QD=28.11;SOR=0.793	GT:AD:DP:GQ:PL	1/1:0,40:40:99:1718,120,0
2R	16896972	.	C	A	2068.77	.	AC=2;AF=1.00;AN=2;DP=45;ExcessHet=3.0103;FS=0.000;MLEAC=2;MLEAF=1.00;MQ=43.89;QD=29.94;SOR=0.737	GT:AD:DP:GQ:PL	1/1:0,45:45:99:2097,141,0
2R	16896977	.	TTG	T	1967.73	.	AC=2;AF=1.00;AN=2;DP=45;ExcessHet=3.0103;FS=0.000;MLEAC=2;MLEAF=1.00;MQ=43.89;QD=26.52;SOR=0.929	GT:AD:DP:GQ:PL	1/1:0,45:45:99:2005,135,0
2R	16897482	.	TACACACAC	T	1943.73	.	AC=2;AF=1.00;AN=2;DP=48;ExcessHet=3.0103;FS=0.000;MLEAC=2;MLEAF=1.00;MQ=45.03;QD=25.94;SOR=0.784	GT:AD:DP:GQ:PL	1/1:0,44:44:99:1981,133,0
2R	16897500	.	T	G	2008.77	.	AC=2;AF=1.00;AN=2;DP=46;ExcessHet=3.0103;FS=0.000;MLEAC=2;MLEAF=1.00;MQ=45.07;QD=28.35;SOR=0.693	GT:AD:DP:GQ:PL	1/1:0,46:46:99:2037,139,0
2R	16897597	.	C	T	1433.77	.	AC=2;AF=1.00;AN=2;DP=54;ExcessHet=3.0103;FS=0.000;MLEAC=2;MLEAF=1.00;MQ=44.85;QD=27.05;SOR=0.730	GT:AD:DP:GQ:PL	1/1:0,53:53:99:1462,158,0
2R	16897833	.	T	G	1302.77	.	AC=2;AF=1.00;AN=2;DP=49;ExcessHet=3.0103;FS=0.000;MLEAC=2;MLEAF=1.00;MQ=44.00;QD=26.59;SOR=1.112	GT:AD:DP:GQ:PL	1/1:0,49:49:99:1331,147,0
2R	16897879	.	A	AGTTAT	2321.73	.	AC=2;AF=1.00;AN=2;DP=48;ExcessHet=3.0103;FS=0.000;MLEAC=2;MLEAF=1.00;MQ=44.00;QD=29.79;SOR=0.776	GT:AD:DP:GQ:PL	1/1:0,48:48:99:2359,163,0
2R	16897883	.	G	C	2407.77	.	AC=2;AF=1.00;AN=2;DP=55;ExcessHet=3.0103;FS=0.000;MLEAC=2;MLEAF=1.00;MQ=44.00;QD=24.98;SOR=0.804	GT:AD:DP:GQ:PL	1/1:0,55:55:99:2436,168,0
2R	16897905	.	A	T	1425.77	.	AC=2;AF=1.00;AN=2;DP=53;ExcessHet=3.0103;FS=0.000;MLEAC=2;MLEAF=1.00;MQ=44.00;QD=26.90;SOR=0.730	GT:AD:DP:GQ:PL	1/1:0,53:53:99:1454,159,0
2R	16897937	.	AT	A	1610.73	.	AC=2;AF=1.00;AN=2;DP=58;ExcessHet=3.0103;FS=0.000;MLEAC=2;MLEAF=1.00;MQ=44.00;QD=28.26;SOR=0.960	GT:AD:DP:GQ:PL	1/1:0,57:57:99:1648,171,0
2R	16898346	.	A	G	1568.77	.	AC=2;AF=1.00;AN=2;DP=59;ExcessHet=3.0103;FS=0.000;MLEAC=2;MLEAF=1.00;MQ=44.00;QD=26.59;SOR=1.034	GT:AD:DP:GQ:PL	1/1:0,59:59:99:1597,177,0
2R	16898615	.	A	C	1193.77	.	AC=2;AF=1.00;AN=2;DP=46;ExcessHet=3.0103;FS=0.000;MLEAC=2;MLEAF=1.00;MQ=43.78;QD=26.53;SOR=0.929	GT:AD:DP:GQ:PL	1/1:0,45:45:99:1222,134,0
2R	16898633	.	C	T	1357.77	.	AC=2;AF=1.00;AN=2;DP=51;ExcessHet=3.0103;FS=0.000;MLEAC=2;MLEAF=1.00;MQ=43.80;QD=27.16;SOR=0.773	GT:AD:DP:GQ:PL	1/1:0,50:50:99:1386,150,0
2R	16898697	.	T	C	1553.77	.	AC=2;AF=1.00;AN=2;DP=58;ExcessHet=3.0103;FS=0.000;MLEAC=2;MLEAF=1.00;MQ=43.87;QD=27.26;SOR=1.342	GT:AD:DP:GQ:PL	1/1:0,57:57:99:1582,171,0
2R	16898899	.	C	T	1378.77	.	AC=2;AF=1.00;AN=2;DP=50;ExcessHet=3.0103;FS=0.000;MLEAC=2;MLEAF=1.00;MQ=43.33;QD=27.58;SOR=0.952	GT:AD:DP:GQ:PL	1/1:0,50:50:99:1407,150,0
2R	16898942	.	G	GT	1199.73	.	AC=2;AF=1.00;AN=2;DP=53;ExcessHet=3.0103;FS=0.000;MLEAC=2;MLEAF=1.00;MQ=43.28;QD=23.99;SOR=1.157	GT:AD:DP:GQ:PL	1/1:0,50:50:99:1237,150,0
2R	16899024	.	AT	A	1147.73	.	AC=2;AF=1.00;AN=2;DP=56;ExcessHet=3.0103;FS=0.000;MLEAC=2;MLEAF=1.00;MQ=43.51;QD=21.66;SOR=0.892	GT:AD:DP:GQ:PL	1/1:0,53:53:99:1185,158,0
2R	16899122	.	A	T	2093.77	.	AC=2;AF=1.00;AN=2;DP=49;ExcessHet=3.0103;FS=0.000;MLEAC=2;MLEAF=1.00;MQ=41.92;QD=31.64;SOR=1.112	GT:AD:DP:GQ:PL	1/1:0,49:49:99:2122,147,0
2R	16899128	.	G	GTTCGAGCTTGACAATTGTT	2566.73	.	AC=2;AF=1.00;AN=2;DP=48;ExcessHet=3.0103;FS=0.000;MLEAC=2;MLEAF=1.00;MQ=41.88;QD=32.03;SOR=1.298	GT:AD:DP:GQ:PL	1/1:0,48:48:99:2604,177,0
2R	16899213	.	G	T	2240.77	.	AC=2;AF=1.00;AN=2;DP=52;ExcessHet=3.0103;FS=0.000;MLEAC=2;MLEAF=1.00;MQ=43.14;QD=30.24;SOR=0.941	GT:AD:DP:GQ:PL	1/1:0,52:52:99:2269,157,0
2R	16899219	.	A	G	2176.77	.	AC=2;AF=1.00;AN=2;DP=49;ExcessHet=3.0103;FS=0.000;MLEAC=2;MLEAF=1.00;MQ=43.25;QD=25.40;SOR=0.909	GT:AD:DP:GQ:PL	1/1:0,49:49:99:2205,150,0
2R	16899516	.	A	C	1377.77	.	AC=2;AF=1.00;AN=2;DP=51;ExcessHet=3.0103;FS=0.000;MLEAC=2;MLEAF=1.00;MQ=43.70;QD=27.02;SOR=0.813	GT:AD:DP:GQ:PL	1/1:0,51:51:99:1406,153,0
2R	16899575	.	A	T	1762.77	.	AC=2;AF=1.00;AN=2;DP=66;ExcessHet=3.0103;FS=0.000;MLEAC=2;MLEAF=1.00;MQ=43.77;QD=27.12;SOR=0.925	GT:AD:DP:GQ:PL	1/1:0,65:65:99:1791,195,0
2R	16899602	.	T	A	2682.77	.	AC=2;AF=1.00;AN=2;DP=62;ExcessHet=3.0103;FS=0.000;MLEAC=2;MLEAF=1.00;MQ=43.91;QD=27.91;SOR=0.865	GT:AD:DP:GQ:PL	1/1:0,61:61:99:2711,184,0
2R	16899609	.	C	T	2693.77	.	AC=2;AF=1.00;AN=2;DP=62;ExcessHet=3.0103;FS=0.000;MLEAC=2;MLEAF=1.00;MQ=43.91;QD=31.41;SOR=0.865	GT:AD:DP:GQ:PL	1/1:0,61:61:99:2722,184,0
2R	16899622	.	G	A	1688.77	.	AC=2;AF=1.00;AN=2;DP=63;ExcessHet=3.0103;FS=0.000;MLEAC=2;MLEAF=1.00;MQ=43.91;QD=27.24;SOR=0.899	GT:AD:DP:GQ:PL	1/1:0,62:62:99:1717,186,0
2R	16899703	.	G	C	2383.77	.	AC=2;AF=1.00;AN=2;DP=58;ExcessHet=3.0103;FS=0.000;MLEAC=2;MLEAF=1.00;MQ=43.90;QD=34.76;SOR=0.960	GT:AD:DP:GQ:PL	1/1:0,57:57:99:2412,174,0
2R	16899712	.	A	G	2383.77	.	AC=2;AF=1.00;AN=2;DP=57;ExcessHet=3.0103;FS=0.000;MLEAC=2;MLEAF=1.00;MQ=43.90;QD=27.97;SOR=0.800	GT:AD:DP:GQ:PL	1/1:0,57:57:99:2412,172,0
2R	16899763	.	T	C	2538.77	.	AC=2;AF=1.00;AN=2;DP=59;ExcessHet=3.0103;FS=0.000;MLEAC=2;MLEAF=1.00;MQ=44.00;QD=23.84;SOR=0.914	GT:AD:DP:GQ:PL	1/1:0,58:58:99:2567,175,0
2R	16899766	.	T	C	2538.77	.	AC=2;AF=1.00;AN=2;DP=58;ExcessHet=3.0103;FS=0.000;MLEAC=2;MLEAF=1.00;MQ=44.00;QD=27.29;SOR=0.914	GT:AD:DP:GQ:PL	1/1:0,58:58:99:2567,175,0
2R	16899806	.	C	A	2851.77	.	AC=2;AF=1.00;AN=2;DP=65;ExcessHet=3.0103;FS=0.000;MLEAC=2;MLEAF=1.00;MQ=43.96;QD=29.48;SOR=0.925	GT:AD:DP:GQ:PL	1/1:0,65:65:99:2880,198,0
2R	16899813	.	A	T	2902.77	.	AC=2;AF=1.00;AN=2;DP=67;ExcessHet=3.0103;FS=0.000;MLEAC=2;MLEAF=1.00;MQ=43.96;QD=31.04;SOR=0.849	GT:AD:DP:GQ:PL	1/1:0,67:67:99:2931,201,0
2R	16899835	.	G	A	1836.77	.	AC=2;AF=1.00;AN=2;DP=66;ExcessHet=3.0103;FS=0.000;MLEAC=2;MLEAF=1.00;MQ=43.96;QD=27.83;SOR=0.886	GT:AD:DP:GQ:PL	1/1:0,66:66:99:1865,198,0
2R	16899868	.	C	G	1499.77	.	AC=2;AF=1.00;AN=2;DP=55;ExcessHet=3.0103;FS=0.000;MLEAC=2;MLEAF=1.00;MQ=43.91;QD=27.27;SOR=0.729	GT:AD:DP:GQ:PL	1/1:0,55:55:99:1528,165,0
2R	16899907	.	T	C	1407.77	.	AC=2;AF=1.00;AN=2;DP=54;ExcessHet=3.0103;FS=0.000;MLEAC=2;MLEAF=1.00;MQ=43.91;QD=26.07;SOR=0.767	GT:AD:DP:GQ:PL	1/1:0,54:54:99:1436,161,0
2R	16899937	.	G	A	1614.77	.	AC=2;AF=1.00;AN=2;DP=60;ExcessHet=3.0103;FS=0.000;MLEAC=2;MLEAF=1.00;MQ=43.64;QD=26.91;SOR=0.760	GT:AD:DP:GQ:PL	1/1:0,60:60:99:1643,179,0
2R	16900030	.	T	C	1457.77	.	AC=2;AF=1.00;AN=2;DP=55;ExcessHet=3.0103;FS=0.000;MLEAC=2;MLEAF=1.00;MQ=44.00;QD=26.50;SOR=1.262	GT:AD:DP:GQ:PL	1/1:0,55:55:99:1486,164,0
2R	16900264	.	T	G	1170.77	.	AC=2;AF=1.00;AN=2;DP=45;ExcessHet=3.0103;FS=0.000;MLEAC=2;MLEAF=1.00;MQ=43.96;QD=27.23;SOR=0.836	GT:AD:DP:GQ:PL	1/1:0,43:43:99:1199,129,0
2R	16900330	.	T	C	1205.77	.	AC=2;AF=1.00;AN=2;DP=49;ExcessHet=3.0103;FS=0.000;MLEAC=2;MLEAF=1.00;MQ=43.96;QD=25.65;SOR=1.022	GT:AD:DP:GQ:PL	1/1:0,47:47:99:1234,140,0
2R	16900342	.	A	C	1286.77	.	AC=2;AF=1.00;AN=2;DP=48;ExcessHet=3.0103;FS=0.000;MLEAC=2;MLEAF=1.00;MQ=44.00;QD=26.81;SOR=1.067	GT:AD:DP:GQ:PL	1/1:0,48:48:99:1315,144,0
2R	16900504	.	T	A	2378.77	.	AC=2;AF=1.00;AN=2;DP=56;ExcessHet=3.0103;FS=0.000;MLEAC=2;MLEAF=1.00;MQ=43.44;QD=28.63;SOR=0.765	GT:AD:DP:GQ:PL	1/1:0,56:56:99:2407,169,0
2R	16900519	.	A	T	2579.77	.	AC=2;AF=1.00;AN=2;DP=56;ExcessHet=3.0103;FS=0.000;MLEAC=2;MLEAF=1.00;MQ=43.41;QD=34.41;SOR=0.765	GT:AD:DP:GQ:PL	1/1:0,56:56:99:2608,178,0
2R	16900528	.	T	TG	2347.73	.	AC=2;AF=1.00;AN=2;DP=51;ExcessHet=3.0103;FS=0.000;MLEAC=2;MLEAF=1.00;MQ=43.39;QD=30.58;SOR=0.813	GT:AD:DP:GQ:PL	1/1:0,51:51:99:2385,160,0
2R	16900535	.	AAGTAC	A	2167.73	.	AC=2;AF=1.00;AN=2;DP=49;ExcessHet=3.0103;FS=0.000;MLEAC=2;MLEAF=1.00;MQ=43.36;QD=32.92;SOR=0.818	GT:AD:DP:GQ:PL	1/1:0,49:49:99:2205,147,0
2R	16900552	.	A	G	2203.77	.	AC=2;AF=1.00;AN=2;DP=49;ExcessHet=3.0103;FS=0.000;MLEAC=2;MLEAF=1.00;MQ=43.36;QD=25.58;SOR=0.909	GT:AD:DP:GQ:PL	1/1:0,49:49:99:2232,150,0
2R	16900570	.	G	T	2090.77	.	AC=2;AF=1.00;AN=2;DP=47;ExcessHet=3.0103;FS=0.000;MLEAC=2;MLEAF=1.00;MQ=43.42;QD=22.72;SOR=0.919	GT:AD:DP:GQ:PL	1/1:0,47:47:99:2119,147,0
2R	16900681	.	T	C	2025.77	.	AC=2;AF=1.00;AN=2;DP=44;ExcessHet=3.0103;FS=0.000;MLEAC=2;MLEAF=1.00;MQ=43.87;QD=28.99;SOR=0.883	GT:AD:DP:GQ:PL	1/1:0,44:44:99:2054,138,0
2R	16900693	.	C	G	2163.77	.	AC=2;AF=1.00;AN=2;DP=48;ExcessHet=3.0103;FS=0.000;MLEAC=2;MLEAF=1.00;MQ=43.88;QD=26.14;SOR=0.866	GT:AD:DP:GQ:PL	1/1:0,48:48:99:2192,150,0
2R	16900705	.	G	A	2184.77	.	AC=2;AF=1.00;AN=2;DP=51;ExcessHet=3.0103;FS=0.000;MLEAC=2;MLEAF=1.00;MQ=43.88;QD=31.04;SOR=0.994	GT:AD:DP:GQ:PL	1/1:0,51:51:99:2213,156,0
2R	16900798	.	A	T	2742.77	.	AC=2;AF=1.00;AN=2;DP=65;ExcessHet=3.0103;FS=0.000;MLEAC=2;MLEAF=1.00;MQ=43.91;QD=29.48;SOR=0.925	GT:AD:DP:GQ:PL	1/1:0,65:65:99:2771,196,0
2R	16900812	.	A	G	2864.77	.	AC=2;AF=1.00;AN=2;DP=67;ExcessHet=3.0103;FS=0.000;MLEAC=2;MLEAF=1.00;MQ=43.91;QD=26.86;SOR=0.990	GT:AD:DP:GQ:PL	1/1:0,67:67:99:2893,208,0
2R	16900857	.	T	C	1475.77	.	AC=2;AF=1.00;AN=2;DP=56;ExcessHet=3.0103;FS=0.000;MLEAC=2;MLEAF=1.00;MQ=43.90;QD=26.35;SOR=0.922	GT:AD:DP:GQ:PL	1/1:0,56:56:99:1504,167,0
2R	16900923	.	A	G	910.77	.	AC=2;AF=1.00;AN=2;DP=40;ExcessHet=3.0103;FS=0.000;MLEAC=2;MLEAF=1.00;MQ=43.75;QD=23.35;SOR=0.968	GT:AD:DP:GQ:PL	1/1:0,39:39:99:939,114,0
2R	16900959	.	C	T	1697.77	.	AC=2;AF=1.00;AN=2;DP=39;ExcessHet=3.0103;FS=0.000;MLEAC=2;MLEAF=1.00;MQ=43.85;QD=33.07;SOR=0.968	GT:AD:DP:GQ:PL	1/1:0,39:39:99:1726,123,0
2R	16900977	.	G	T	1697.77	.	AC=2;AF=1.00;AN=2;DP=41;ExcessHet=3.0103;FS=0.000;MLEAC=2;MLEAF=1.00;MQ=43.81;QD=27.83;SOR=1.206	GT:AD:DP:GQ:PL	1/1:0,41:41:99:1726,123,0
2R	16901016	.	A	T	2222.77	.	AC=2;AF=1.00;AN=2;DP=50;ExcessHet=3.0103;FS=0.000;MLEAC=2;MLEAF=1.00;MQ=43.76;QD=24.44;SOR=1.051	GT:AD:DP:GQ:PL	1/1:0,50:50:99:2251,156,0
2R	16901032	.	G	T	2218.77	.	AC=2;AF=1.00;AN=2;DP=50;ExcessHet=3.0103;FS=0.000;MLEAC=2;MLEAF=1.00;MQ=43.80;QD=28.87;SOR=0.773	GT:AD:DP:GQ:PL	1/1:0,50:50:99:2247,151,0
2R	16901036	.	G	A	2251.77	.	AC=2;AF=1.00;AN=2;DP=50;ExcessHet=3.0103;FS=0.000;MLEAC=2;MLEAF=1.00;MQ=43.80;QD=30.85;SOR=0.773	GT:AD:DP:GQ:PL	1/1:0,50:50:99:2280,154,0
2R	16901067	.	G	C	2373.77	.	AC=2;AF=1.00;AN=2;DP=53;ExcessHet=3.0103;FS=0.000;MLEAC=2;MLEAF=1.00;MQ=43.85;QD=28.91;SOR=0.808	GT:AD:DP:GQ:PL	1/1:0,53:53:99:2402,163,0
2R	16901072	.	G	T	2373.77	.	AC=2;AF=1.00;AN=2;DP=54;ExcessHet=3.0103;FS=0.000;MLEAC=2;MLEAF=1.00;MQ=43.85;QD=26.03;SOR=0.767	GT:AD:DP:GQ:PL	1/1:0,54:54:99:2402,163,0
2R	16901121	.	C	G	1709.77	.	AC=2;AF=1.00;AN=2;DP=64;ExcessHet=3.0103;FS=0.000;MLEAC=2;MLEAF=1.00;MQ=43.88;QD=26.72;SOR=0.892	GT:AD:DP:GQ:PL	1/1:0,64:64:99:1738,191,0
2R	16901244	.	C	T	1493.77	.	AC=2;AF=1.00;AN=2;DP=58;ExcessHet=3.0103;FS=0.000;MLEAC=2;MLEAF=1.00;MQ=43.97;QD=26.21;SOR=0.728	GT:AD:DP:GQ:PL	1/1:0,57:57:99:1522,170,0
2R	16901350	.	A	C	1384.77	.	AC=2;AF=1.00;AN=2;DP=52;ExcessHet=3.0103;FS=0.000;MLEAC=2;MLEAF=1.00;MQ=43.92;QD=26.63;SOR=0.853	GT:AD:DP:GQ:PL	1/1:0,52:52:99:1413,156,0
2R	16901386	.	C	T	1374.77	.	AC=2;AF=1.00;AN=2;DP=50;ExcessHet=3.0103;FS=0.000;MLEAC=2;MLEAF=1.00;MQ=43.85;QD=27.50;SOR=0.693	GT:AD:DP:GQ:PL	1/1:0,50:50:99:1403,150,0
2R	16901445	.	TA	T	1211.73	.	AC=2;AF=1.00;AN=2;DP=58;ExcessHet=3.0103;FS=0.000;MLEAC=2;MLEAF=1.00;MQ=43.93;QD=21.26;SOR=0.800	GT:AD:DP:GQ:PL	1/1:0,57:57:99:1249,170,0
2R	16901498	.	G	C	2522.77	.	AC=2;AF=1.00;AN=2;DP=57;ExcessHet=3.0103;FS=0.000;MLEAC=2;MLEAF=1.00;MQ=43.68;QD=32.50;SOR=0.728	GT:AD:DP:GQ:PL	1/1:0,57:57:99:2551,175,0
2R	16901499	.	C	A	2522.77	.	AC=2;AF=1.00;AN=2;DP=58;ExcessHet=3.0103;FS=0.000;MLEAC=2;MLEAF=1.00;MQ=43.68;QD=31.52;SOR=0.762	GT:AD:DP:GQ:PL	1/1:0,58:58:99:2551,175,0
2R	16901516	.	ATT	A	2435.73	.	AC=2;AF=1.00;AN=2;DP=56;ExcessHet=3.0103;FS=0.000;MLEAC=2;MLEAF=1.00;MQ=43.67;QD=27.78;SOR=0.846	GT:AD:DP:GQ:PL	1/1:0,54:54:99:2473,166,0
2R	16901519	.	T	TCAA	2435.73	.	AC=2;AF=1.00;AN=2;DP=55;ExcessHet=3.0103;FS=0.000;MLEAC=2;MLEAF=1.00;MQ=43.66;QD=29.40;SOR=0.804	GT:AD:DP:GQ:PL	1/1:0,55:55:99:2473,166,0
2R	16901585	.	A	T	1363.77	.	AC=2;AF=1.00;AN=2;DP=51;ExcessHet=3.0103;FS=0.000;MLEAC=2;MLEAF=1.00;MQ=43.71;QD=27.28;SOR=0.773	GT:AD:DP:GQ:PL	1/1:0,50:50:99:1392,150,0
2R	16901642	.	C	A	1269.77	.	AC=2;AF=1.00;AN=2;BaseQRankSum=1.926;ClippingRankSum=0.000;DP=48;ExcessHet=3.0103;FS=3.388;MLEAC=2;MLEAF=1.00;MQ=44.00;MQRankSum=0.000;QD=26.45;ReadPosRankSum=-0.676;SOR=0.563	GT:AD:DP:GQ:PL	1/1:1,47:48:99:1298,134,0
2R	16901739	.	G	A	1500.77	.	AC=2;AF=1.00;AN=2;DP=56;ExcessHet=3.0103;FS=0.000;MLEAC=2;MLEAF=1.00;MQ=44.00;QD=26.80;SOR=0.765	GT:AD:DP:GQ:PL	1/1:0,56:56:99:1529,168,0
2R	16901951	.	C	T	2730.77	.	AC=2;AF=1.00;AN=2;DP=64;ExcessHet=3.0103;FS=0.000;MLEAC=2;MLEAF=1.00;MQ=43.79;QD=33.17;SOR=0.822	GT:AD:DP:GQ:PL	1/1:0,64:64:99:2759,192,0
2R	16901957	.	A	G	2813.77	.	AC=2;AF=1.00;AN=2;DP=63;ExcessHet=3.0103;FS=0.000;MLEAC=2;MLEAF=1.00;MQ=43.79;QD=29.47;SOR=0.724	GT:AD:DP:GQ:PL	1/1:0,63:63:99:2842,198,0
2R	16902443	.	T	A	2147.77	.	AC=2;AF=1.00;AN=2;DP=50;ExcessHet=3.0103;FS=0.000;MLEAC=2;MLEAF=1.00;MQ=43.94;QD=34.50;SOR=1.519	GT:AD:DP:GQ:PL	1/1:0,50:50:99:2176,153,0
2R	16902458	.	C	A	2145.77	.	AC=2;AF=1.00;AN=2;DP=51;ExcessHet=3.0103;FS=0.000;MLEAC=2;MLEAF=1.00;MQ=43.94;QD=28.65;SOR=1.314	GT:AD:DP:GQ:PL	1/1:0,51:51:99:2174,153,0
2R	16902493	.	T	C	1211.77	.	AC=2;AF=1.00;AN=2;DP=44;ExcessHet=3.0103;FS=0.000;MLEAC=2;MLEAF=1.00;MQ=43.93;QD=27.54;SOR=0.784	GT:AD:DP:GQ:PL	1/1:0,44:44:99:1240,132,0
2R	16902577	.	A	G	1637.77	.	AC=2;AF=1.00;AN=2;DP=60;ExcessHet=3.0103;FS=0.000;MLEAC=2;MLEAF=1.00;MQ=44.00;QD=27.30;SOR=1.071	GT:AD:DP:GQ:PL	1/1:0,60:60:99:1666,180,0
2R	16902637	.	C	T	1428.77	.	AC=2;AF=1.00;AN=2;DP=54;ExcessHet=3.0103;FS=0.000;MLEAC=2;MLEAF=1.00;MQ=44.00;QD=26.46;SOR=1.022	GT:AD:DP:GQ:PL	1/1:0,54:54:99:1457,162,0
2R	16902850	.	T	G	1861.77	.	AC=2;AF=1.00;AN=2;DP=42;ExcessHet=3.0103;FS=0.000;MLEAC=2;MLEAF=1.00;MQ=43.72;QD=31.90;SOR=0.788	GT:AD:DP:GQ:PL	1/1:0,42:42:99:1890,126,0
2R	16902853	.	G	A	1861.77	.	AC=2;AF=1.00;AN=2;DP=42;ExcessHet=3.0103;FS=0.000;MLEAC=2;MLEAF=1.00;MQ=43.72;QD=29.18;SOR=0.788	GT:AD:DP:GQ:PL	1/1:0,42:42:99:1890,126,0
2R	16902856	.	GT	G	1979.73	.	AC=2;AF=1.00;AN=2;DP=41;ExcessHet=3.0103;FS=0.000;MLEAC=2;MLEAF=1.00;MQ=43.71;QD=27.89;SOR=0.843	GT:AD:DP:GQ:PL	1/1:0,41:41:99:2017,135,0
2R	16902878	.	A	T	1880.77	.	AC=2;AF=1.00;AN=2;DP=41;ExcessHet=3.0103;FS=0.000;MLEAC=2;MLEAF=1.00;MQ=43.67;QD=28.31;SOR=0.954	GT:AD:DP:GQ:PL	1/1:0,41:41:99:1909,129,0
2R	16902882	.	T	C	1835.77	.	AC=2;AF=1.00;AN=2;DP=39;ExcessHet=3.0103;FS=0.000;MLEAC=2;MLEAF=1.00;MQ=43.65;QD=26.89;SOR=1.096	GT:AD:DP:GQ:PL	1/1:0,39:39:99:1864,126,0
2R	16902909	.	G	A	2020.77	.	AC=2;AF=1.00;AN=2;DP=45;ExcessHet=3.0103;FS=0.000;MLEAC=2;MLEAF=1.00;MQ=43.65;QD=32.34;SOR=1.280	GT:AD:DP:GQ:PL	1/1:0,45:45:99:2049,141,0
2R	16902920	.	C	T	2136.77	.	AC=2;AF=1.00;AN=2;DP=48;ExcessHet=3.0103;FS=0.000;MLEAC=2;MLEAF=1.00;MQ=43.61;QD=27.58;SOR=1.067	GT:AD:DP:GQ:PL	1/1:0,48:48:99:2165,147,0
2R	16902921	.	T	C	2109.77	.	AC=2;AF=1.00;AN=2;DP=48;ExcessHet=3.0103;FS=0.000;MLEAC=2;MLEAF=1.00;MQ=43.61;QD=32.56;SOR=1.067	GT:AD:DP:GQ:PL	1/1:0,48:48:99:2138,144,0
2R	16903030	.	C	T	2834.77	.	AC=2;AF=1.00;AN=2;DP=63;ExcessHet=3.0103;FS=0.000;MLEAC=2;MLEAF=1.00;MQ=43.74;QD=27.65;SOR=0.933	GT:AD:DP:GQ:PL	1/1:0,63:63:99:2863,193,0
2R	16903032	.	C	A	2834.77	.	AC=2;AF=1.00;AN=2;DP=64;ExcessHet=3.0103;FS=0.000;MLEAC=2;MLEAF=1.00;MQ=43.74;QD=35.47;SOR=0.966	GT:AD:DP:GQ:PL	1/1:0,64:64:99:2863,193,0
2R	16903043	.	T	C	1537.77	.	AC=2;AF=1.00;AN=2;DP=58;ExcessHet=3.0103;FS=0.000;MLEAC=2;MLEAF=1.00;MQ=43.71;QD=26.51;SOR=0.836	GT:AD:DP:GQ:PL	1/1:0,58:58:99:1566,174,0
2R	16903092	.	G	GAC	2015.73	.	AC=2;AF=1.00;AN=2;DP=56;ExcessHet=3.0103;FS=0.000;MLEAC=2;MLEAF=1.00;MQ=43.72;QD=30.35;SOR=0.730	GT:AD:DP:GQ:PL	1/1:0,53:53:99:2053,162,0
2R	16903104	.	A	G	1491.77	.	AC=2;AF=1.00;AN=2;DP=58;ExcessHet=3.0103;FS=0.000;MLEAC=2;MLEAF=1.00;MQ=43.73;QD=25.72;SOR=0.762	GT:AD:DP:GQ:PL	1/1:0,58:58:99:1520,173,0
2R	16903351	.	C	CATGT	2655.73	.	AC=2;AF=1.00;AN=2;DP=63;ExcessHet=3.0103;FS=0.000;MLEAC=2;MLEAF=1.00;MQ=43.67;QD=34.19;SOR=1.140	GT:AD:DP:GQ:PL	1/1:0,57:57:99:2693,183,0
2R	16903369	.	A	T	2805.77	.	AC=2;AF=1.00;AN=2;DP=65;ExcessHet=3.0103;FS=0.000;MLEAC=2;MLEAF=1.00;MQ=43.68;QD=27.27;SOR=1.078	GT:AD:DP:GQ:PL	1/1:0,65:65:99:2834,199,0
2R	16903495	.	T	A	1583.77	.	AC=2;AF=1.00;AN=2;DP=58;ExcessHet=3.0103;FS=0.000;MLEAC=2;MLEAF=1.00;MQ=43.97;QD=27.31;SOR=1.179	GT:AD:DP:GQ:PL	1/1:0,58:58:99:1612,174,0
2R	16903511	.	C	T	2448.77	.	AC=2;AF=1.00;AN=2;DP=57;ExcessHet=3.0103;FS=0.000;MLEAC=2;MLEAF=1.00;MQ=43.97;QD=31.13;SOR=1.342	GT:AD:DP:GQ:PL	1/1:0,57:57:99:2477,172,0
2R	16903521	.	C	A	2351.77	.	AC=2;AF=1.00;AN=2;DP=54;ExcessHet=3.0103;FS=0.000;MLEAC=2;MLEAF=1.00;MQ=43.96;QD=25.02;SOR=1.329	GT:AD:DP:GQ:PL	1/1:0,54:54:99:2380,162,0
2R	16903550	.	T	C	1385.77	.	AC=2;AF=1.00;AN=2;DP=52;ExcessHet=3.0103;FS=0.000;MLEAC=2;MLEAF=1.00;MQ=44.00;QD=26.65;SOR=1.036	GT:AD:DP:GQ:PL	1/1:0,52:52:99:1414,155,0
2R	16903862	.	A	T	1944.77	.	AC=2;AF=1.00;AN=2;DP=44;ExcessHet=3.0103;FS=0.000;MLEAC=2;MLEAF=1.00;MQ=43.96;QD=28.48;SOR=0.990	GT:AD:DP:GQ:PL	1/1:0,44:44:99:1973,135,0
2R	16903870	.	T	G	2040.77	.	AC=2;AF=1.00;AN=2;DP=46;ExcessHet=3.0103;FS=0.000;MLEAC=2;MLEAF=1.00;MQ=43.96;QD=29.39;SOR=0.780	GT:AD:DP:GQ:PL	1/1:0,46:46:99:2069,141,0
2R	16903874	.	A	C	2079.77	.	AC=2;AF=1.00;AN=2;DP=47;ExcessHet=3.0103;FS=0.000;MLEAC=2;MLEAF=1.00;MQ=43.96;QD=26.12;SOR=0.735	GT:AD:DP:GQ:PL	1/1:0,47:47:99:2108,144,0
2R	16903968	.	G	T	1529.77	.	AC=2;AF=1.00;AN=2;DP=58;ExcessHet=3.0103;FS=0.000;MLEAC=2;MLEAF=1.00;MQ=43.97;QD=26.84;SOR=0.877	GT:AD:DP:GQ:PL	1/1:0,57:57:99:1558,170,0
2R	16904134	.	A	G	1175.77	.	AC=2;AF=1.00;AN=2;DP=43;ExcessHet=3.0103;FS=0.000;MLEAC=2;MLEAF=1.00;MQ=43.95;QD=27.99;SOR=1.005	GT:AD:DP:GQ:PL	1/1:0,42:42:99:1204,126,0
2R	16904149	.	A	C	1094.77	.	AC=2;AF=1.00;AN=2;DP=44;ExcessHet=3.0103;FS=0.000;MLEAC=2;MLEAF=1.00;MQ=43.96;QD=26.70;SOR=1.075	GT:AD:DP:GQ:PL	1/1:0,41:41:99:1123,123,0
2R	16904303	.	A	T	801.77	.	AC=1;AF=0.500;AN=2;BaseQRankSum=2.334;ClippingRankSum=0.000;DP=54;ExcessHet=3.0103;FS=4.620;MLEAC=1;MLEAF=0.500;MQ=43.56;MQRankSum=-0.747;QD=20.04;ReadPosRankSum=-0.921;SOR=0.242	GT:AD:DP:GQ:PL	0/1:5,35:40:76:830,0,76
2R	16904547	.	G	T	1478.77	.	AC=2;AF=1.00;AN=2;DP=56;ExcessHet=3.0103;FS=0.000;MLEAC=2;MLEAF=1.00;MQ=44.00;QD=27.38;SOR=0.846	GT:AD:DP:GQ:PL	1/1:0,54:54:99:1507,162,0
2R	16904585	.	T	C	1354.77	.	AC=2;AF=1.00;AN=2;DP=51;ExcessHet=3.0103;FS=0.000;MLEAC=2;MLEAF=1.00;MQ=44.00;QD=27.10;SOR=0.693	GT:AD:DP:GQ:PL	1/1:0,50:50:99:1383,150,0
2R	16904678	.	T	G	1365.77	.	AC=2;AF=1.00;AN=2;DP=52;ExcessHet=3.0103;FS=0.000;MLEAC=2;MLEAF=1.00;MQ=44.00;QD=26.26;SOR=0.941	GT:AD:DP:GQ:PL	1/1:0,52:52:99:1394,156,0
2R	16904733	.	G	A	1280.77	.	AC=2;AF=1.00;AN=2;DP=49;ExcessHet=3.0103;FS=0.000;MLEAC=2;MLEAF=1.00;MQ=43.94;QD=26.68;SOR=1.179	GT:AD:DP:GQ:PL	1/1:0,48:48:99:1309,144,0
2R	16905261	.	G	GA	1124.73	.	AC=2;AF=1.00;AN=2;BaseQRankSum=-1.746;ClippingRankSum=0.000;DP=58;ExcessHet=3.0103;FS=4.851;MLEAC=2;MLEAF=1.00;MQ=43.75;MQRankSum=-0.097;QD=20.45;ReadPosRankSum=1.734;SOR=1.549	GT:AD:DP:GQ:PL	1/1:1,54:55:99:1162,139,0
2R	16905276	.	C	A	1515.77	.	AC=2;AF=1.00;AN=2;DP=58;ExcessHet=3.0103;FS=0.000;MLEAC=2;MLEAF=1.00;MQ=43.75;QD=26.59;SOR=1.569	GT:AD:DP:GQ:PL	1/1:0,57:57:99:1544,170,0
2R	16905288	.	C	CA	1488.73	.	AC=2;AF=1.00;AN=2;DP=55;ExcessHet=3.0103;FS=0.000;MLEAC=2;MLEAF=1.00;MQ=43.70;QD=27.57;SOR=1.445	GT:AD:DP:GQ:PL	1/1:0,54:54:99:1526,162,0
2R	16905309	.	A	G	1356.77	.	AC=2;AF=1.00;AN=2;DP=52;ExcessHet=3.0103;FS=0.000;MLEAC=2;MLEAF=1.00;MQ=43.96;QD=26.09;SOR=1.893	GT:AD:DP:GQ:PL	1/1:0,52:52:99:1385,155,0
2R	16905322	.	T	C	1510.77	.	AC=2;AF=1.00;AN=2;DP=56;ExcessHet=3.0103;FS=0.000;MLEAC=2;MLEAF=1.00;MQ=43.97;QD=26.98;SOR=1.781	GT:AD:DP:GQ:PL	1/1:0,56:56:99:1539,166,0
2R	16905408	.	C	T	1692.77	.	AC=2;AF=1.00;AN=2;DP=64;ExcessHet=3.0103;FS=0.000;MLEAC=2;MLEAF=1.00;MQ=43.68;QD=26.87;SOR=1.010	GT:AD:DP:GQ:PL	1/1:0,63:63:99:1721,189,0
2R	16905548	.	A	AT	2284.73	.	AC=2;AF=1.00;AN=2;DP=78;ExcessHet=3.0103;FS=0.000;MLEAC=2;MLEAF=1.00;MQ=44.00;QD=29.67;SOR=0.772	GT:AD:DP:GQ:PL	1/1:0,77:77:99:2322,231,0
2R	16905597	.	T	A	2039.77	.	AC=2;AF=1.00;AN=2;DP=78;ExcessHet=3.0103;FS=0.000;MLEAC=2;MLEAF=1.00;MQ=44.00;QD=26.49;SOR=0.828	GT:AD:DP:GQ:PL	1/1:0,77:77:99:2068,230,0
2R	16905625	.	CT	C	1755.73	.	AC=2;AF=1.00;AN=2;DP=89;ExcessHet=3.0103;FS=0.000;MLEAC=2;MLEAF=1.00;MQ=44.00;QD=20.66;SOR=0.765	GT:AD:DP:GQ:PL	1/1:0,85:85:99:1793,253,0
2R	16906476	.	T	C	1687.77	.	AC=2;AF=1.00;AN=2;DP=61;ExcessHet=3.0103;FS=0.000;MLEAC=2;MLEAF=1.00;MQ=43.94;QD=27.67;SOR=1.022	GT:AD:DP:GQ:PL	1/1:0,61:61:99:1716,183,0
2R	16906526	.	T	G	1791.77	.	AC=2;AF=1.00;AN=2;DP=66;ExcessHet=3.0103;FS=0.000;MLEAC=2;MLEAF=1.00;MQ=44.00;QD=27.15;SOR=0.886	GT:AD:DP:GQ:PL	1/1:0,66:66:99:1820,197,0
2R	16906879	.	A	G	1940.77	.	AC=2;AF=1.00;AN=2;DP=72;ExcessHet=3.0103;FS=0.000;MLEAC=2;MLEAF=1.00;MQ=44.00;QD=26.96;SOR=0.749	GT:AD:DP:GQ:PL	1/1:0,72:72:99:1969,215,0
2R	16906937	.	G	GT	1454.73	.	AC=2;AF=1.00;AN=2;DP=61;ExcessHet=3.0103;FS=0.000;MLEAC=2;MLEAF=1.00;MQ=44.00;QD=26.45;SOR=0.804	GT:AD:DP:GQ:PL	1/1:0,55:55:99:1492,163,0
2R	16906938	.	G	T	1769.73	.	AC=2;AF=1.00;AN=2;DP=61;ExcessHet=3.0103;FS=0.000;MLEAC=2;MLEAF=1.00;MQ=44.00;QD=30.51;SOR=0.804	GT:AD:DP:GQ:PL	1/1:0,58:58:99:1807,172,0
2R	16906971	.	C	T	1557.77	.	AC=2;AF=1.00;AN=2;DP=61;ExcessHet=3.0103;FS=0.000;MLEAC=2;MLEAF=1.00;MQ=44.00;QD=25.54;SOR=1.197	GT:AD:DP:GQ:PL	1/1:0,61:61:99:1586,181,0
2R	16907190	.	A	G	2093.77	.	AC=2;AF=1.00;AN=2;DP=49;ExcessHet=3.0103;FS=0.000;MLEAC=2;MLEAF=1.00;MQ=43.92;QD=27.57;SOR=1.067	GT:AD:DP:GQ:PL	1/1:0,48:48:99:2122,144,0
2R	16907191	.	C	T	2093.77	.	AC=2;AF=1.00;AN=2;DP=49;ExcessHet=3.0103;FS=0.000;MLEAC=2;MLEAF=1.00;MQ=43.92;QD=27.54;SOR=1.067	GT:AD:DP:GQ:PL	1/1:0,48:48:99:2122,144,0
2R	16907361	.	A	T	1189.77	.	AC=2;AF=1.00;AN=2;DP=43;ExcessHet=3.0103;FS=0.000;MLEAC=2;MLEAF=1.00;MQ=43.95;QD=27.67;SOR=0.941	GT:AD:DP:GQ:PL	1/1:0,43:43:99:1218,129,0
2R	16907445	.	A	G	1218.77	.	AC=2;AF=1.00;AN=2;DP=48;ExcessHet=3.0103;FS=0.000;MLEAC=2;MLEAF=1.00;MQ=43.67;QD=25.39;SOR=0.866	GT:AD:DP:GQ:PL	1/1:0,48:48:99:1247,142,0
2R	16907496	.	C	A	1109.77	.	AC=2;AF=1.00;AN=2;DP=42;ExcessHet=3.0103;FS=0.000;MLEAC=2;MLEAF=1.00;MQ=43.67;QD=26.42;SOR=1.005	GT:AD:DP:GQ:PL	1/1:0,42:42:99:1138,126,0
2R	16907508	.	G	C	2040.77	.	AC=2;AF=1.00;AN=2;DP=47;ExcessHet=3.0103;FS=0.000;MLEAC=2;MLEAF=1.00;MQ=43.58;QD=29.02;SOR=0.735	GT:AD:DP:GQ:PL	1/1:0,47:47:99:2069,141,0
2R	16907510	.	AT	A	2076.73	.	AC=2;AF=1.00;AN=2;DP=45;ExcessHet=3.0103;FS=0.000;MLEAC=2;MLEAF=1.00;MQ=43.56;QD=28.56;SOR=0.829	GT:AD:DP:GQ:PL	1/1:0,45:45:99:2114,144,0
2R	16907520	.	A	G	2143.77	.	AC=2;AF=1.00;AN=2;DP=49;ExcessHet=3.0103;FS=0.000;MLEAC=2;MLEAF=1.00;MQ=43.56;QD=27.45;SOR=0.818	GT:AD:DP:GQ:PL	1/1:0,49:49:99:2172,147,0
2R	16907526	.	A	C	2010.77	.	AC=2;AF=1.00;AN=2;BaseQRankSum=1.264;ClippingRankSum=0.000;DP=47;ExcessHet=3.0103;FS=0.000;MLEAC=2;MLEAF=1.00;MQ=43.54;MQRankSum=-0.503;QD=38.05;ReadPosRankSum=1.659;SOR=0.299	GT:AD:DP:GQ:PL	1/1:1,46:47:99:2039,120,0
2R	16907537	.	A	AAT	1084.73	.	AC=2;AF=1.00;AN=2;BaseQRankSum=-1.630;ClippingRankSum=0.000;DP=47;ExcessHet=3.0103;FS=0.000;MLEAC=2;MLEAF=1.00;MQ=43.54;MQRankSum=-0.504;QD=27.81;ReadPosRankSum=1.639;SOR=0.462	GT:AD:DP:GQ:PL	1/1:1,38:39:84:1122,84,0
2R	16907549	.	ACATG	A	1831.73	.	AC=2;AF=1.00;AN=2;DP=43;ExcessHet=3.0103;FS=0.000;MLEAC=2;MLEAF=1.00;MQ=43.50;QD=38.76;SOR=1.259	GT:AD:DP:GQ:PL	1/1:0,42:42:99:1869,126,0
2R	16907580	.	G	C	2134.77	.	AC=2;AF=1.00;AN=2;DP=48;ExcessHet=3.0103;FS=0.000;MLEAC=2;MLEAF=1.00;MQ=43.67;QD=33.18;SOR=0.866	GT:AD:DP:GQ:PL	1/1:0,48:48:99:2163,153,0
2R	16907589	.	T	A	1075.73	.	AC=2;AF=1.00;AN=2;DP=53;ExcessHet=3.0103;FS=0.000;MLEAC=2;MLEAF=1.00;MQ=43.70;QD=22.41;SOR=0.829	GT:AD:DP:GQ:PL	1/1:0,48:48:99:1113,144,0
2R	16907660	.	A	C	1451.77	.	AC=2;AF=1.00;AN=2;DP=54;ExcessHet=3.0103;FS=0.000;MLEAC=2;MLEAF=1.00;MQ=43.76;QD=26.88;SOR=1.022	GT:AD:DP:GQ:PL	1/1:0,54:54:99:1480,162,0
2R	16907904	.	GCCGGAACTAAGTATA	G	1979.73	.	AC=2;AF=1.00;AN=2;DP=46;ExcessHet=3.0103;FS=0.000;MLEAC=2;MLEAF=1.00;MQ=43.50;QD=30.93;SOR=0.737	GT:AD:DP:GQ:PL	1/1:0,45:45:99:2017,136,0
2R	16908231	.	T	G	1558.77	.	AC=2;AF=1.00;AN=2;DP=59;ExcessHet=3.0103;FS=0.000;MLEAC=2;MLEAF=1.00;MQ=44.00;QD=26.42;SOR=0.796	GT:AD:DP:GQ:PL	1/1:0,59:59:99:1587,177,0
2R	16908242	.	T	A	1644.77	.	AC=2;AF=1.00;AN=2;DP=61;ExcessHet=3.0103;FS=0.000;MLEAC=2;MLEAF=1.00;MQ=44.00;QD=26.96;SOR=0.865	GT:AD:DP:GQ:PL	1/1:0,61:61:99:1673,183,0
2R	16908292	.	G	C	1182.77	.	AC=2;AF=1.00;AN=2;DP=45;ExcessHet=3.0103;FS=0.000;MLEAC=2;MLEAF=1.00;MQ=44.00;QD=26.88;SOR=1.105	GT:AD:DP:GQ:PL	1/1:0,44:44:99:1211,132,0
2R	16908511	.	T	C	1680.77	.	AC=2;AF=1.00;AN=2;DP=67;ExcessHet=3.0103;FS=0.000;MLEAC=2;MLEAF=1.00;MQ=43.72;QD=25.86;SOR=0.854	GT:AD:DP:GQ:PL	1/1:0,65:65:99:1709,193,0
2R	16908733	.	T	G	1635.77	.	AC=2;AF=1.00;AN=2;DP=64;ExcessHet=3.0103;FS=0.000;MLEAC=2;MLEAF=1.00;MQ=43.65;QD=25.56;SOR=0.693	GT:AD:DP:GQ:PL	1/1:0,64:64:99:1664,190,0
2R	16908767	.	A	C	1647.77	.	AC=2;AF=1.00;AN=2;DP=62;ExcessHet=3.0103;FS=0.000;MLEAC=2;MLEAF=1.00;MQ=43.51;QD=26.58;SOR=0.899	GT:AD:DP:GQ:PL	1/1:0,62:62:99:1676,186,0
2R	16908811	.	G	T	1419.77	.	AC=2;AF=1.00;AN=2;DP=52;ExcessHet=3.0103;FS=0.000;MLEAC=2;MLEAF=1.00;MQ=43.30;QD=27.30;SOR=0.770	GT:AD:DP:GQ:PL	1/1:0,52:52:99:1448,156,0
2R	16908834	.	C	T	2700.77	.	AC=2;AF=1.00;AN=2;DP=60;ExcessHet=3.0103;FS=0.000;MLEAC=2;MLEAF=1.00;MQ=43.26;QD=31.02;SOR=0.831	GT:AD:DP:GQ:PL	1/1:0,60:60:99:2729,184,0
2R	16908836	.	A	C	2700.77	.	AC=2;AF=1.00;AN=2;DP=61;ExcessHet=3.0103;FS=0.000;MLEAC=2;MLEAF=1.00;MQ=43.27;QD=27.30;SOR=0.865	GT:AD:DP:GQ:PL	1/1:0,61:61:99:2729,184,0
2R	16908845	.	T	C	2711.77	.	AC=2;AF=1.00;AN=2;DP=62;ExcessHet=3.0103;FS=0.000;MLEAC=2;MLEAF=1.00;MQ=43.25;QD=20.85;SOR=0.899	GT:AD:DP:GQ:PL	1/1:0,62:62:99:2740,187,0
2R	16908894	.	G	A	1769.77	.	AC=2;AF=1.00;AN=2;DP=65;ExcessHet=3.0103;FS=0.000;MLEAC=2;MLEAF=1.00;MQ=43.38;QD=27.23;SOR=1.162	GT:AD:DP:GQ:PL	1/1:0,65:65:99:1798,195,0
2R	16908926	.	T	A	1709.77	.	AC=2;AF=1.00;AN=2;DP=63;ExcessHet=3.0103;FS=0.000;MLEAC=2;MLEAF=1.00;MQ=43.69;QD=27.14;SOR=0.933	GT:AD:DP:GQ:PL	1/1:0,63:63:99:1738,189,0
2R	16908951	.	T	A	1859.77	.	AC=2;AF=1.00;AN=2;DP=69;ExcessHet=3.0103;FS=0.000;MLEAC=2;MLEAF=1.00;MQ=43.63;QD=26.95;SOR=0.910	GT:AD:DP:GQ:PL	1/1:0,69:69:99:1888,207,0
2R	16909021	.	G	T	2396.77	.	AC=2;AF=1.00;AN=2;DP=59;ExcessHet=3.0103;FS=0.000;MLEAC=2;MLEAF=1.00;MQ=43.09;QD=30.56;SOR=0.871	GT:AD:DP:GQ:PL	1/1:0,59:59:99:2425,177,0
2R	16909044	.	G	T	2446.77	.	AC=2;AF=1.00;AN=2;DP=54;ExcessHet=3.0103;FS=0.000;MLEAC=2;MLEAF=1.00;MQ=42.78;QD=32.09;SOR=0.931	GT:AD:DP:GQ:PL	1/1:0,54:54:99:2475,166,0
2R	16909046	.	C	T	2446.77	.	AC=2;AF=1.00;AN=2;DP=52;ExcessHet=3.0103;FS=0.000;MLEAC=2;MLEAF=1.00;MQ=42.77;QD=30.66;SOR=0.853	GT:AD:DP:GQ:PL	1/1:0,52:52:99:2475,166,0
2R	16909057	.	AT	A	2302.73	.	AC=2;AF=1.00;AN=2;DP=51;ExcessHet=3.0103;FS=0.000;MLEAC=2;MLEAF=1.00;MQ=42.75;QD=24.21;SOR=0.900	GT:AD:DP:GQ:PL	1/1:0,51:51:99:2340,157,0
2R	16909062	.	AAC	A	2302.73	.	AC=2;AF=1.00;AN=2;DP=49;ExcessHet=3.0103;FS=0.000;MLEAC=2;MLEAF=1.00;MQ=42.70;QD=33.33;SOR=0.818	GT:AD:DP:GQ:PL	1/1:0,49:49:99:2340,157,0
2R	16909077	.	A	T	2221.77	.	AC=2;AF=1.00;AN=2;DP=49;ExcessHet=3.0103;FS=0.000;MLEAC=2;MLEAF=1.00;MQ=42.74;QD=29.49;SOR=0.733	GT:AD:DP:GQ:PL	1/1:0,49:49:99:2250,151,0
2R	16909102	.	C	T	2145.77	.	AC=2;AF=1.00;AN=2;DP=46;ExcessHet=3.0103;FS=0.000;MLEAC=2;MLEAF=1.00;MQ=42.90;QD=33.65;SOR=0.829	GT:AD:DP:GQ:PL	1/1:0,45:45:99:2174,147,0
2R	16909104	.	T	C	2055.77	.	AC=2;AF=1.00;AN=2;DP=46;ExcessHet=3.0103;FS=0.000;MLEAC=2;MLEAF=1.00;MQ=42.95;QD=28.40;SOR=0.829	GT:AD:DP:GQ:PL	1/1:0,45:45:99:2084,141,0
2R	16909152	.	A	T	1980.77	.	AC=2;AF=1.00;AN=2;DP=46;ExcessHet=3.0103;FS=0.000;MLEAC=2;MLEAF=1.00;MQ=42.38;QD=27.16;SOR=1.154	GT:AD:DP:GQ:PL	1/1:0,45:45:99:2009,135,0
2R	16909157	.	A	T	2070.77	.	AC=2;AF=1.00;AN=2;DP=46;ExcessHet=3.0103;FS=0.000;MLEAC=2;MLEAF=1.00;MQ=42.38;QD=29.04;SOR=1.154	GT:AD:DP:GQ:PL	1/1:0,45:45:99:2099,141,0
2R	16909158	.	A	T	2041.77	.	AC=2;AF=1.00;AN=2;DP=46;ExcessHet=3.0103;FS=0.000;MLEAC=2;MLEAF=1.00;MQ=42.43;QD=31.25;SOR=1.280	GT:AD:DP:GQ:PL	1/1:0,45:45:99:2070,138,0
2R	16909159	.	C	T	2041.77	.	AC=2;AF=1.00;AN=2;DP=46;ExcessHet=3.0103;FS=0.000;MLEAC=2;MLEAF=1.00;MQ=42.43;QD=27.75;SOR=1.280	GT:AD:DP:GQ:PL	1/1:0,45:45:99:2070,138,0
2R	16909188	.	T	C	2389.77	.	AC=2;AF=1.00;AN=2;DP=56;ExcessHet=3.0103;FS=0.000;MLEAC=2;MLEAF=1.00;MQ=42.91;QD=31.53;SOR=1.159	GT:AD:DP:GQ:PL	1/1:0,55:55:99:2418,166,0
2R	16909190	.	G	A	2389.77	.	AC=2;AF=1.00;AN=2;DP=53;ExcessHet=3.0103;FS=0.000;MLEAC=2;MLEAF=1.00;MQ=42.92;QD=33.10;SOR=1.244	GT:AD:DP:GQ:PL	1/1:0,52:52:99:2418,166,0
2R	16909240	.	G	GA	1072.73	.	AC=2;AF=1.00;AN=2;BaseQRankSum=2.358;ClippingRankSum=0.000;DP=48;ExcessHet=3.0103;FS=0.000;MLEAC=2;MLEAF=1.00;MQ=43.28;MQRankSum=2.800;QD=23.32;ReadPosRankSum=1.274;SOR=1.364	GT:AD:DP:GQ:PL	1/1:2,44:46:85:1110,85,0
2R	16909265	.	A	T	1343.77	.	AC=2;AF=1.00;AN=2;DP=48;ExcessHet=3.0103;FS=0.000;MLEAC=2;MLEAF=1.00;MQ=43.41;QD=28.00;SOR=1.067	GT:AD:DP:GQ:PL	1/1:0,48:48:99:1372,144,0
2R	16909687	.	G	GAAAGAAAAAAAAA	1666.73	.	AC=2;AF=1.00;AN=2;DP=33;ExcessHet=3.0103;FS=0.000;MLEAC=2;MLEAF=1.00;MQ=42.62;QD=29.45;SOR=0.976	GT:AD:DP:GQ:PL	1/1:0,30:30:99:1704,117,0
2R	16909697	.	G	A	1469.77	.	AC=2;AF=1.00;AN=2;DP=34;ExcessHet=3.0103;FS=0.000;MLEAC=2;MLEAF=1.00;MQ=42.42;QD=26.20;SOR=0.811	GT:AD:DP:GQ:PL	1/1:0,34:34:99:1498,102,0
2R	16909858	.	A	G	2840.77	.	AC=2;AF=1.00;AN=2;DP=66;ExcessHet=3.0103;FS=0.000;MLEAC=2;MLEAF=1.00;MQ=43.18;QD=29.84;SOR=0.886	GT:AD:DP:GQ:PL	1/1:0,66:66:99:2869,201,0
2R	16909870	.	T	C	2997.77	.	AC=2;AF=1.00;AN=2;DP=67;ExcessHet=3.0103;FS=0.000;MLEAC=2;MLEAF=1.00;MQ=43.27;QD=30.65;SOR=0.990	GT:AD:DP:GQ:PL	1/1:0,67:67:99:3026,208,0
2R	16909887	.	A	G	2763.77	.	AC=2;AF=1.00;AN=2;DP=65;ExcessHet=3.0103;FS=0.000;MLEAC=2;MLEAF=1.00;MQ=43.31;QD=27.52;SOR=0.925	GT:AD:DP:GQ:PL	1/1:0,65:65:99:2792,199,0
2R	16910006	.	C	T	3109.77	.	AC=2;AF=1.00;AN=2;DP=72;ExcessHet=3.0103;FS=0.000;MLEAC=2;MLEAF=1.00;MQ=42.58;QD=33.01;SOR=0.807	GT:AD:DP:GQ:PL	1/1:0,72:72:99:3138,217,0
2R	16910017	.	T	C	3031.77	.	AC=2;AF=1.00;AN=2;DP=67;ExcessHet=3.0103;FS=0.000;MLEAC=2;MLEAF=1.00;MQ=42.51;QD=31.26;SOR=0.723	GT:AD:DP:GQ:PL	1/1:0,67:67:99:3060,205,0
2R	16910020	.	A	ACGCAAT	3067.73	.	AC=2;AF=1.00;AN=2;DP=66;ExcessHet=3.0103;FS=0.000;MLEAC=2;MLEAF=1.00;MQ=42.48;QD=28.17;SOR=0.754	GT:AD:DP:GQ:PL	1/1:0,66:66:99:3105,208,0
2R	16910024	.	C	A	2941.77	.	AC=2;AF=1.00;AN=2;DP=65;ExcessHet=3.0103;FS=0.000;MLEAC=2;MLEAF=1.00;MQ=42.46;QD=32.54;SOR=0.723	GT:AD:DP:GQ:PL	1/1:0,65:65:99:2970,199,0
2R	16910033	.	T	G	3031.77	.	AC=2;AF=1.00;AN=2;DP=66;ExcessHet=3.0103;FS=0.000;MLEAC=2;MLEAF=1.00;MQ=42.51;QD=27.56;SOR=0.754	GT:AD:DP:GQ:PL	1/1:0,66:66:99:3060,205,0
2R	16910058	.	C	T	2579.77	.	AC=2;AF=1.00;AN=2;DP=58;ExcessHet=3.0103;FS=0.000;MLEAC=2;MLEAF=1.00;MQ=42.77;QD=28.44;SOR=0.836	GT:AD:DP:GQ:PL	1/1:0,58:58:99:2608,180,0
2R	16910108	.	T	C	2600.77	.	AC=2;AF=1.00;AN=2;DP=57;ExcessHet=3.0103;FS=0.000;MLEAC=2;MLEAF=1.00;MQ=42.63;QD=28.80;SOR=1.140	GT:AD:DP:GQ:PL	1/1:0,57:57:99:2629,178,0
2R	16910114	.	A	G	2699.77	.	AC=2;AF=1.00;AN=2;DP=60;ExcessHet=3.0103;FS=0.000;MLEAC=2;MLEAF=1.00;MQ=42.67;QD=29.47;SOR=1.160	GT:AD:DP:GQ:PL	1/1:0,60:60:99:2728,184,0
2R	16910115	.	A	C	2671.77	.	AC=2;AF=1.00;AN=2;DP=60;ExcessHet=3.0103;FS=0.000;MLEAC=2;MLEAF=1.00;MQ=42.67;QD=30.61;SOR=1.160	GT:AD:DP:GQ:PL	1/1:0,60:60:99:2700,181,0
2R	16910131	.	G	C	2669.77	.	AC=2;AF=1.00;AN=2;DP=61;ExcessHet=3.0103;FS=0.000;MLEAC=2;MLEAF=1.00;MQ=42.79;QD=33.28;SOR=1.292	GT:AD:DP:GQ:PL	1/1:0,61:61:99:2698,187,0
2R	16910174	.	A	G	2567.77	.	AC=2;AF=1.00;AN=2;DP=61;ExcessHet=3.0103;FS=0.000;MLEAC=2;MLEAF=1.00;MQ=43.13;QD=30.64;SOR=1.107	GT:AD:DP:GQ:PL	1/1:0,61:61:99:2596,184,0
2R	16910188	.	T	G	2483.77	.	AC=2;AF=1.00;AN=2;DP=58;ExcessHet=3.0103;FS=0.000;MLEAC=2;MLEAF=1.00;MQ=43.53;QD=27.03;SOR=1.179	GT:AD:DP:GQ:PL	1/1:0,58:58:99:2512,175,0
2R	16910304	.	T	A	1703.77	.	AC=2;AF=1.00;AN=2;DP=60;ExcessHet=3.0103;FS=0.000;MLEAC=2;MLEAF=1.00;MQ=43.87;QD=28.40;SOR=0.760	GT:AD:DP:GQ:PL	1/1:0,60:60:99:1732,180,0
2R	16910332	.	T	G	1677.77	.	AC=2;AF=1.00;AN=2;DP=61;ExcessHet=3.0103;FS=0.000;MLEAC=2;MLEAF=1.00;MQ=43.90;QD=27.50;SOR=0.865	GT:AD:DP:GQ:PL	1/1:0,61:61:99:1706,183,0
2R	16910821	.	T	C	1443.77	.	AC=2;AF=1.00;AN=2;DP=54;ExcessHet=3.0103;FS=0.000;MLEAC=2;MLEAF=1.00;MQ=44.00;QD=26.74;SOR=0.931	GT:AD:DP:GQ:PL	1/1:0,54:54:99:1472,162,0
2R	16911017	.	C	T	2716.77	.	AC=2;AF=1.00;AN=2;DP=60;ExcessHet=3.0103;FS=0.000;MLEAC=2;MLEAF=1.00;MQ=43.56;QD=28.25;SOR=0.986	GT:AD:DP:GQ:PL	1/1:0,60:60:99:2745,184,0
2R	16911022	.	T	C	2851.77	.	AC=2;AF=1.00;AN=2;DP=63;ExcessHet=3.0103;FS=0.000;MLEAC=2;MLEAF=1.00;MQ=43.55;QD=28.91;SOR=1.010	GT:AD:DP:GQ:PL	1/1:0,63:63:99:2880,193,0
2R	16911026	.	C	T	2851.77	.	AC=2;AF=1.00;AN=2;DP=64;ExcessHet=3.0103;FS=0.000;MLEAC=2;MLEAF=1.00;MQ=43.56;QD=27.57;SOR=1.044	GT:AD:DP:GQ:PL	1/1:0,64:64:99:2880,193,0
2R	16911031	.	G	A	2806.77	.	AC=2;AF=1.00;AN=2;DP=61;ExcessHet=3.0103;FS=0.000;MLEAC=2;MLEAF=1.00;MQ=43.53;QD=32.07;SOR=1.022	GT:AD:DP:GQ:PL	1/1:0,61:61:99:2835,190,0
2R	16911083	.	G	A	2970.77	.	AC=2;AF=1.00;AN=2;DP=69;ExcessHet=3.0103;FS=0.000;MLEAC=2;MLEAF=1.00;MQ=43.66;QD=32.78;SOR=0.844	GT:AD:DP:GQ:PL	1/1:0,69:69:99:2999,208,0
2R	16911098	.	C	G	2976.77	.	AC=2;AF=1.00;AN=2;DP=67;ExcessHet=3.0103;FS=0.000;MLEAC=2;MLEAF=1.00;MQ=43.77;QD=30.85;SOR=0.723	GT:AD:DP:GQ:PL	1/1:0,67:67:99:3005,202,0
2R	16911121	.	G	A	2958.77	.	AC=2;AF=1.00;AN=2;DP=69;ExcessHet=3.0103;FS=0.000;MLEAC=2;MLEAF=1.00;MQ=43.66;QD=29.32;SOR=0.910	GT:AD:DP:GQ:PL	1/1:0,69:69:99:2987,208,0
2R	16911193	.	C	T	1561.77	.	AC=2;AF=1.00;AN=2;DP=57;ExcessHet=3.0103;FS=0.000;MLEAC=2;MLEAF=1.00;MQ=43.38;QD=27.40;SOR=1.140	GT:AD:DP:GQ:PL	1/1:0,57:57:99:1590,171,0
2R	16911221	.	T	TATTTACTATTAA	2152.73	.	AC=2;AF=1.00;AN=2;DP=49;ExcessHet=3.0103;FS=0.000;MLEAC=2;MLEAF=1.00;MQ=43.26;QD=32.95;SOR=1.251	GT:AD:DP:GQ:PL	1/1:0,47:47:99:2190,150,0
2R	16912121	.	T	C	845.77	.	AC=2;AF=1.00;AN=2;DP=33;ExcessHet=3.0103;FS=0.000;MLEAC=2;MLEAF=1.00;MQ=44.00;QD=25.63;SOR=1.022	GT:AD:DP:GQ:PL	1/1:0,33:33:99:874,99,0
2R	16912483	.	T	C	1796.77	.	AC=2;AF=1.00;AN=2;DP=40;ExcessHet=3.0103;FS=0.000;MLEAC=2;MLEAF=1.00;MQ=44.00;QD=31.30;SOR=0.902	GT:AD:DP:GQ:PL	1/1:0,40:40:99:1825,123,0
2R	16912485	.	C	A	1796.77	.	AC=2;AF=1.00;AN=2;DP=40;ExcessHet=3.0103;FS=0.000;MLEAC=2;MLEAF=1.00;MQ=44.00;QD=29.37;SOR=0.793	GT:AD:DP:GQ:PL	1/1:0,40:40:99:1825,123,0
2R	16912509	.	T	C	1182.77	.	AC=2;AF=1.00;AN=2;DP=43;ExcessHet=3.0103;FS=0.000;MLEAC=2;MLEAF=1.00;MQ=44.00;QD=27.51;SOR=0.941	GT:AD:DP:GQ:PL	1/1:0,43:43:99:1211,129,0
2R	16912566	.	T	C	1310.77	.	AC=2;AF=1.00;AN=2;DP=49;ExcessHet=3.0103;FS=0.000;MLEAC=2;MLEAF=1.00;MQ=44.00;QD=26.75;SOR=1.007	GT:AD:DP:GQ:PL	1/1:0,49:49:99:1339,147,0
2R	16912696	.	C	G	1280.77	.	AC=2;AF=1.00;AN=2;DP=47;ExcessHet=3.0103;FS=0.000;MLEAC=2;MLEAF=1.00;MQ=43.90;QD=27.25;SOR=0.919	GT:AD:DP:GQ:PL	1/1:0,47:47:99:1309,141,0
2R	16912806	.	G	A	1348.77	.	AC=2;AF=1.00;AN=2;DP=51;ExcessHet=3.0103;FS=0.000;MLEAC=2;MLEAF=1.00;MQ=43.96;QD=26.98;SOR=1.390	GT:AD:DP:GQ:PL	1/1:0,50:50:99:1377,149,0
2R	16912950	.	T	A	2162.77	.	AC=2;AF=1.00;AN=2;DP=51;ExcessHet=3.0103;FS=0.000;MLEAC=2;MLEAF=1.00;MQ=43.71;QD=30.10;SOR=0.900	GT:AD:DP:GQ:PL	1/1:0,51:51:99:2191,153,0
2R	16912958	.	G	A	2142.77	.	AC=2;AF=1.00;AN=2;DP=47;ExcessHet=3.0103;FS=0.000;MLEAC=2;MLEAF=1.00;MQ=43.68;QD=28.76;SOR=1.132	GT:AD:DP:GQ:PL	1/1:0,47:47:99:2171,150,0
2R	16913025	.	A	T	1139.77	.	AC=2;AF=1.00;AN=2;DP=42;ExcessHet=3.0103;FS=0.000;MLEAC=2;MLEAF=1.00;MQ=44.00;QD=27.14;SOR=0.892	GT:AD:DP:GQ:PL	1/1:0,42:42:99:1168,126,0
2R	16913041	.	A	C	1061.77	.	AC=2;AF=1.00;AN=2;DP=39;ExcessHet=3.0103;FS=0.000;MLEAC=2;MLEAF=1.00;MQ=44.00;QD=27.22;SOR=0.743	GT:AD:DP:GQ:PL	1/1:0,39:39:99:1090,117,0
2R	16913083	.	T	C	1110.77	.	AC=2;AF=1.00;AN=2;DP=41;ExcessHet=3.0103;FS=0.000;MLEAC=2;MLEAF=1.00;MQ=43.95;QD=27.09;SOR=1.075	GT:AD:DP:GQ:PL	1/1:0,41:41:99:1139,122,0
2R	16913160	.	T	G	1169.77	.	AC=2;AF=1.00;AN=2;DP=44;ExcessHet=3.0103;FS=0.000;MLEAC=2;MLEAF=1.00;MQ=43.66;QD=26.59;SOR=0.883	GT:AD:DP:GQ:PL	1/1:0,44:44:99:1198,132,0
2R	16913218	.	G	A	1483.77	.	AC=2;AF=1.00;AN=2;DP=55;ExcessHet=3.0103;FS=0.000;MLEAC=2;MLEAF=1.00;MQ=43.76;QD=26.98;SOR=0.884	GT:AD:DP:GQ:PL	1/1:0,55:55:99:1512,165,0
2R	16913303	.	C	A	1410.77	.	AC=2;AF=1.00;AN=2;DP=53;ExcessHet=3.0103;FS=0.000;MLEAC=2;MLEAF=1.00;MQ=44.00;QD=26.62;SOR=1.077	GT:AD:DP:GQ:PL	1/1:0,53:53:99:1439,158,0
2R	16913326	.	A	G	1372.77	.	AC=2;AF=1.00;AN=2;DP=51;ExcessHet=3.0103;FS=0.000;MLEAC=2;MLEAF=1.00;MQ=43.92;QD=26.92;SOR=0.900	GT:AD:DP:GQ:PL	1/1:0,51:51:99:1401,153,0
2R	16913355	.	GCATC	G	2185.73	.	AC=2;AF=1.00;AN=2;DP=51;ExcessHet=3.0103;FS=0.000;MLEAC=2;MLEAF=1.00;MQ=43.77;QD=29.46;SOR=1.051	GT:AD:DP:GQ:PL	1/1:0,50:50:99:2223,151,0
2R	16913453	.	C	T	1607.77	.	AC=2;AF=1.00;AN=2;DP=59;ExcessHet=3.0103;FS=0.000;MLEAC=2;MLEAF=1.00;MQ=43.97;QD=27.25;SOR=1.123	GT:AD:DP:GQ:PL	1/1:0,59:59:99:1636,177,0
2R	16913526	.	T	C	1334.77	.	AC=2;AF=1.00;AN=2;DP=52;ExcessHet=3.0103;FS=0.000;MLEAC=2;MLEAF=1.00;MQ=44.00;QD=25.67;SOR=0.941	GT:AD:DP:GQ:PL	1/1:0,52:52:99:1363,155,0
2R	16913548	.	C	T	1319.77	.	AC=2;AF=1.00;AN=2;DP=49;ExcessHet=3.0103;FS=0.000;MLEAC=2;MLEAF=1.00;MQ=44.00;QD=26.93;SOR=1.007	GT:AD:DP:GQ:PL	1/1:0,49:49:99:1348,147,0
2R	16913778	.	C	T	1795.77	.	AC=2;AF=1.00;AN=2;DP=66;ExcessHet=3.0103;FS=0.000;MLEAC=2;MLEAF=1.00;MQ=44.00;QD=27.21;SOR=0.957	GT:AD:DP:GQ:PL	1/1:0,66:66:99:1824,198,0
2R	16913852	.	G	A	2793.77	.	AC=2;AF=1.00;AN=2;DP=67;ExcessHet=3.0103;FS=0.000;MLEAC=2;MLEAF=1.00;MQ=43.78;QD=27.14;SOR=0.784	GT:AD:DP:GQ:PL	1/1:0,67:67:99:2822,202,0
2R	16913874	.	ATTT	A	2805.73	.	AC=2;AF=1.00;AN=2;DP=63;ExcessHet=3.0103;FS=0.000;MLEAC=2;MLEAF=1.00;MQ=43.77;QD=29.90;SOR=0.724	GT:AD:DP:GQ:PL	1/1:0,63:63:99:2843,193,0
2R	16913879	.	T	C	2789.77	.	AC=2;AF=1.00;AN=2;DP=62;ExcessHet=3.0103;FS=0.000;MLEAC=2;MLEAF=1.00;MQ=43.76;QD=30.02;SOR=0.826	GT:AD:DP:GQ:PL	1/1:0,62:62:99:2818,190,0
2R	16913883	.	T	C	2794.77	.	AC=2;AF=1.00;AN=2;DP=61;ExcessHet=3.0103;FS=0.000;MLEAC=2;MLEAF=1.00;MQ=43.76;QD=31.61;SOR=0.793	GT:AD:DP:GQ:PL	1/1:0,61:61:99:2823,190,0
2R	16913912	.	T	TG	1697.73	.	AC=2;AF=1.00;AN=2;DP=60;ExcessHet=3.0103;FS=0.000;MLEAC=2;MLEAF=1.00;MQ=43.76;QD=28.78;SOR=0.726	GT:AD:DP:GQ:PL	1/1:0,59:59:99:1735,176,0
2R	16913982	.	A	G	1183.77	.	AC=2;AF=1.00;AN=2;DP=45;ExcessHet=3.0103;FS=0.000;MLEAC=2;MLEAF=1.00;MQ=44.00;QD=26.31;SOR=0.929	GT:AD:DP:GQ:PL	1/1:0,45:45:99:1212,133,0
2R	16914279	.	G	T	787.77	.	AC=2;AF=1.00;AN=2;BaseQRankSum=-0.769;ClippingRankSum=0.000;DP=45;ExcessHet=3.0103;FS=3.468;MLEAC=2;MLEAF=1.00;MQ=44.00;MQRankSum=0.000;QD=19.69;ReadPosRankSum=-1.664;SOR=0.633	GT:AD:DP:GQ:PL	1/1:1,39:40:99:816,99,0
2R	16914360	.	G	A	1262.77	.	AC=2;AF=1.00;AN=2;BaseQRankSum=0.038;ClippingRankSum=0.000;DP=50;ExcessHet=3.0103;FS=0.000;MLEAC=2;MLEAF=1.00;MQ=44.00;MQRankSum=0.000;QD=25.77;ReadPosRankSum=-0.778;SOR=0.223	GT:AD:DP:GQ:PL	1/1:1,48:49:99:1291,119,0
2R	16914371	.	T	C	1258.77	.	AC=2;AF=1.00;AN=2;BaseQRankSum=-0.711;ClippingRankSum=0.000;DP=50;ExcessHet=3.0103;FS=0.000;MLEAC=2;MLEAF=1.00;MQ=44.00;MQRankSum=0.000;QD=25.18;ReadPosRankSum=-0.973;SOR=0.275	GT:AD:DP:GQ:PL	1/1:1,49:50:99:1287,122,0
2R	16914484	.	A	C	2820.77	.	AC=2;AF=1.00;AN=2;DP=71;ExcessHet=3.0103;FS=0.000;MLEAC=2;MLEAF=1.00;MQ=43.89;QD=30.64;SOR=1.011	GT:AD:DP:GQ:PL	1/1:0,70:70:99:2849,168,0
2R	16914506	.	G	C	2673.77	.	AC=2;AF=1.00;AN=2;BaseQRankSum=-0.146;ClippingRankSum=0.000;DP=61;ExcessHet=3.0103;FS=3.382;MLEAC=2;MLEAF=1.00;MQ=43.87;MQRankSum=-0.152;QD=28.46;ReadPosRankSum=1.015;SOR=0.545	GT:AD:DP:GQ:PL	1/1:1,60:61:99:2702,145,0
2R	16914527	.	A	C	2389.77	.	AC=2;AF=1.00;AN=2;BaseQRankSum=-0.836;ClippingRankSum=0.000;DP=59;ExcessHet=3.0103;FS=0.000;MLEAC=2;MLEAF=1.00;MQ=43.87;MQRankSum=-0.154;QD=30.03;ReadPosRankSum=-0.686;SOR=0.223	GT:AD:DP:GQ:PL	1/1:1,58:59:99:2418,132,0
2R	16914866	.	G	A	1803.77	.	AC=2;AF=1.00;AN=2;BaseQRankSum=1.831;ClippingRankSum=0.000;DP=70;ExcessHet=3.0103;FS=3.475;MLEAC=2;MLEAF=1.00;MQ=44.00;MQRankSum=0.000;QD=26.14;ReadPosRankSum=0.679;SOR=0.606	GT:AD:DP:GQ:PL	1/1:1,68:69:99:1832,197,0
2R	16914889	.	A	T	1920.77	.	AC=2;AF=1.00;AN=2;DP=71;ExcessHet=3.0103;FS=0.000;MLEAC=2;MLEAF=1.00;MQ=44.00;QD=27.44;SOR=0.693	GT:AD:DP:GQ:PL	1/1:0,70:70:99:1949,210,0
2R	16915123	.	A	G	1392.77	.	AC=2;AF=1.00;AN=2;DP=53;ExcessHet=3.0103;FS=0.000;MLEAC=2;MLEAF=1.00;MQ=43.96;QD=26.28;SOR=0.730	GT:AD:DP:GQ:PL	1/1:0,53:53:99:1421,158,0
2R	16915373	.	ATTTT	A	1692.73	.	AC=2;AF=1.00;AN=2;DP=39;ExcessHet=3.0103;FS=0.000;MLEAC=2;MLEAF=1.00;MQ=43.57;QD=26.95;SOR=1.552	GT:AD:DP:GQ:PL	1/1:0,39:39:99:1730,117,0
2R	16915431	.	A	T	1296.77	.	AC=2;AF=1.00;AN=2;DP=31;ExcessHet=3.0103;FS=0.000;MLEAC=2;MLEAF=1.00;MQ=43.46;QD=30.95;SOR=1.402	GT:AD:DP:GQ:PL	1/1:0,31:31:93:1325,93,0
2R	16915449	.	A	G	1177.77	.	AC=2;AF=1.00;AN=2;DP=27;ExcessHet=3.0103;FS=0.000;MLEAC=2;MLEAF=1.00;MQ=43.38;QD=29.35;SOR=1.302	GT:AD:DP:GQ:PL	1/1:0,27:27:81:1206,81,0
2R	16915486	.	G	C	1510.77	.	AC=2;AF=1.00;AN=2;DP=35;ExcessHet=3.0103;FS=0.000;MLEAC=2;MLEAF=1.00;MQ=43.47;QD=28.71;SOR=1.483	GT:AD:DP:GQ:PL	1/1:0,35:35:99:1539,105,0
2R	16915490	.	T	A	1514.77	.	AC=2;AF=1.00;AN=2;DP=34;ExcessHet=3.0103;FS=0.000;MLEAC=2;MLEAF=1.00;MQ=43.45;QD=28.80;SOR=1.418	GT:AD:DP:GQ:PL	1/1:0,34:34:99:1543,105,0
2R	16915533	.	T	A	951.77	.	AC=2;AF=1.00;AN=2;DP=35;ExcessHet=3.0103;FS=0.000;MLEAC=2;MLEAF=1.00;MQ=43.33;QD=27.19;SOR=0.869	GT:AD:DP:GQ:PL	1/1:0,35:35:99:980,105,0
2R	16915562	.	G	C	924.77	.	AC=2;AF=1.00;AN=2;DP=35;ExcessHet=3.0103;FS=0.000;MLEAC=2;MLEAF=1.00;MQ=43.27;QD=26.42;SOR=0.749	GT:AD:DP:GQ:PL	1/1:0,35:35:99:953,105,0
2R	16915855	.	C	CGGTGGGT	951.73	.	AC=2;AF=1.00;AN=2;DP=25;ExcessHet=3.0103;FS=0.000;MLEAC=2;MLEAF=1.00;MQ=41.52;QD=27.47;SOR=0.784	GT:AD:DP:GQ:PL	1/1:0,21:21:66:989,66,0
2R	16915893	.	T	TTGGGTGGGTGCACTGTGCGGTG	1067.73	.	AC=2;AF=1.00;AN=2;DP=23;ExcessHet=3.0103;FS=0.000;MLEAC=2;MLEAF=1.00;MQ=41.89;QD=29.94;SOR=0.990	GT:AD:DP:GQ:PL	1/1:0,21:21:74:1105,74,0
2R	16915923	.	C	T	656.77	.	AC=2;AF=1.00;AN=2;DP=26;ExcessHet=3.0103;FS=0.000;MLEAC=2;MLEAF=1.00;MQ=41.94;QD=25.26;SOR=1.022	GT:AD:DP:GQ:PL	1/1:0,26:26:77:685,77,0
2R	16916112	.	C	T	916.77	.	AC=2;AF=1.00;AN=2;DP=35;ExcessHet=3.0103;FS=0.000;MLEAC=2;MLEAF=1.00;MQ=42.96;QD=26.19;SOR=1.002	GT:AD:DP:GQ:PL	1/1:0,35:35:99:945,105,0
2R	16916179	.	A	G	918.77	.	AC=2;AF=1.00;AN=2;DP=37;ExcessHet=3.0103;FS=0.000;MLEAC=2;MLEAF=1.00;MQ=41.84;QD=24.83;SOR=0.859	GT:AD:DP:GQ:PL	1/1:0,37:37:99:947,110,0
2R	16916202	.	C	G	1219.77	.	AC=2;AF=1.00;AN=2;DP=45;ExcessHet=3.0103;FS=0.000;MLEAC=2;MLEAF=1.00;MQ=40.83;QD=27.11;SOR=0.829	GT:AD:DP:GQ:PL	1/1:0,45:45:99:1248,135,0
2R	16916247	.	G	T	2366.77	.	AC=2;AF=1.00;AN=2;DP=54;ExcessHet=3.0103;FS=0.000;MLEAC=2;MLEAF=1.00;MQ=40.14;QD=32.41;SOR=0.767	GT:AD:DP:GQ:PL	1/1:0,54:54:99:2395,163,0
2R	16916250	.	G	A	2311.77	.	AC=2;AF=1.00;AN=2;DP=52;ExcessHet=3.0103;FS=0.000;MLEAC=2;MLEAF=1.00;MQ=40.04;QD=32.79;SOR=0.693	GT:AD:DP:GQ:PL	1/1:0,52:52:99:2340,157,0
2R	16916253	.	TTA	T	2302.73	.	AC=2;AF=1.00;AN=2;DP=51;ExcessHet=3.0103;FS=0.000;MLEAC=2;MLEAF=1.00;MQ=40.02;QD=28.20;SOR=0.732	GT:AD:DP:GQ:PL	1/1:0,51:51:99:2340,157,0
2R	16916261	.	TACA	T	2302.73	.	AC=2;AF=1.00;AN=2;DP=49;ExcessHet=3.0103;FS=0.000;MLEAC=2;MLEAF=1.00;MQ=39.92;QD=27.00;SOR=0.733	GT:AD:DP:GQ:PL	1/1:0,49:49:99:2340,157,0
2R	16916273	.	AT	A	2347.73	.	AC=2;AF=1.00;AN=2;DP=52;ExcessHet=3.0103;FS=0.000;MLEAC=2;MLEAF=1.00;MQ=39.91;QD=35.44;SOR=0.770	GT:AD:DP:GQ:PL	1/1:0,52:52:99:2385,160,0
2R	16916277	.	TTAACATTTAAAA	T	2392.73	.	AC=2;AF=1.00;AN=2;DP=51;ExcessHet=3.0103;FS=0.000;MLEAC=2;MLEAF=1.00;MQ=39.71;QD=31.93;SOR=0.732	GT:AD:DP:GQ:PL	1/1:0,51:51:99:2430,163,0
2R	16916310	.	A	C	2294.77	.	AC=2;AF=1.00;AN=2;DP=51;ExcessHet=3.0103;FS=0.000;MLEAC=2;MLEAF=1.00;MQ=39.58;QD=30.78;SOR=0.900	GT:AD:DP:GQ:PL	1/1:0,51:51:99:2323,157,0
2R	16916322	.	CT	C	2162.73	.	AC=2;AF=1.00;AN=2;DP=50;ExcessHet=3.0103;FS=0.000;MLEAC=2;MLEAF=1.00;MQ=39.76;QD=27.43;SOR=0.952	GT:AD:DP:GQ:PL	1/1:0,50:50:99:2200,151,0
2R	16916351	.	TAATTTCAC	T	2110.73	.	AC=2;AF=1.00;AN=2;DP=48;ExcessHet=3.0103;FS=0.000;MLEAC=2;MLEAF=1.00;MQ=39.67;QD=29.36;SOR=0.693	GT:AD:DP:GQ:PL	1/1:0,48:48:99:2148,145,0
2R	16916377	.	AATTTCTT	A	1950.73	.	AC=2;AF=1.00;AN=2;DP=47;ExcessHet=3.0103;FS=0.000;MLEAC=2;MLEAF=1.00;MQ=40.16;QD=38.86;SOR=0.784	GT:AD:DP:GQ:PL	1/1:0,44:44:99:1988,136,0
2R	16916396	.	TA	T	2021.73	.	AC=2;AF=1.00;AN=2;DP=47;ExcessHet=3.0103;FS=0.000;MLEAC=2;MLEAF=1.00;MQ=40.32;QD=30.80;SOR=1.022	GT:AD:DP:GQ:PL	1/1:0,47:47:99:2059,144,0
2R	16916420	.	A	AT	760.73	.	AC=2;AF=1.00;AN=2;BaseQRankSum=0.466;ClippingRankSum=0.000;DP=44;ExcessHet=3.0103;FS=0.000;MLEAC=2;MLEAF=1.00;MQ=41.30;MQRankSum=-0.554;QD=19.02;ReadPosRankSum=-0.093;SOR=0.798	GT:AD:DP:GQ:PL	1/1:2,38:40:76:798,76,0
2R	16916441	.	G	A	1869.77	.	AC=2;AF=1.00;AN=2;DP=45;ExcessHet=3.0103;FS=0.000;MLEAC=2;MLEAF=1.00;MQ=42.07;QD=34.72;SOR=0.929	GT:AD:DP:GQ:PL	1/1:0,45:45:99:1898,135,0
2R	16916490	.	G	A	1042.77	.	AC=2;AF=1.00;AN=2;DP=39;ExcessHet=3.0103;FS=0.000;MLEAC=2;MLEAF=1.00;MQ=43.24;QD=26.74;SOR=1.387	GT:AD:DP:GQ:PL	1/1:0,39:39:99:1071,117,0
2R	16917068	.	G	A	1442.77	.	AC=2;AF=1.00;AN=2;DP=54;ExcessHet=3.0103;FS=0.000;MLEAC=2;MLEAF=1.00;MQ=43.10;QD=27.22;SOR=0.730	GT:AD:DP:GQ:PL	1/1:0,53:53:99:1471,159,0
2R	16917101	.	T	A	1269.77	.	AC=2;AF=1.00;AN=2;DP=50;ExcessHet=3.0103;FS=0.000;MLEAC=2;MLEAF=1.00;MQ=42.88;QD=26.45;SOR=0.866	GT:AD:DP:GQ:PL	1/1:0,48:48:99:1298,143,0
2R	16917156	.	ATACAATTACCAATCCATTGGCAAGGTATCGAC	A	1472.73	.	AC=2;AF=1.00;AN=2;DP=40;ExcessHet=3.0103;FS=0.000;MLEAC=2;MLEAF=1.00;MQ=42.65;QD=31.23;SOR=1.418	GT:AD:DP:GQ:PL	1/1:0,34:34:99:1510,104,0
2R	16917279	.	G	A	2006.77	.	AC=2;AF=1.00;AN=2;DP=46;ExcessHet=3.0103;FS=0.000;MLEAC=2;MLEAF=1.00;MQ=42.75;QD=31.33;SOR=1.085	GT:AD:DP:GQ:PL	1/1:0,46:46:99:2035,138,0
2R	16917280	.	A	G	2006.77	.	AC=2;AF=1.00;AN=2;DP=46;ExcessHet=3.0103;FS=0.000;MLEAC=2;MLEAF=1.00;MQ=42.75;QD=33.43;SOR=1.085	GT:AD:DP:GQ:PL	1/1:0,46:46:99:2035,138,0
2R	16917360	.	G	GGCCTTAGAGA	2511.73	.	AC=2;AF=1.00;AN=2;DP=54;ExcessHet=3.0103;FS=0.000;MLEAC=2;MLEAF=1.00;MQ=42.20;QD=31.61;SOR=0.900	GT:AD:DP:GQ:PL	1/1:0,51:51:99:2549,171,0
2R	16917384	.	A	T	1431.77	.	AC=2;AF=1.00;AN=2;DP=53;ExcessHet=3.0103;FS=0.000;MLEAC=2;MLEAF=1.00;MQ=41.68;QD=27.01;SOR=1.077	GT:AD:DP:GQ:PL	1/1:0,53:53:99:1460,159,0
2R	16917414	.	A	T	1426.77	.	AC=2;AF=1.00;AN=2;DP=55;ExcessHet=3.0103;FS=0.000;MLEAC=2;MLEAF=1.00;MQ=41.93;QD=25.94;SOR=1.262	GT:AD:DP:GQ:PL	1/1:0,55:55:99:1455,164,0
2R	16917424	.	A	AAG	2421.73	.	AC=2;AF=1.00;AN=2;DP=53;ExcessHet=3.0103;FS=0.000;MLEAC=2;MLEAF=1.00;MQ=41.94;QD=27.86;SOR=1.524	GT:AD:DP:GQ:PL	1/1:0,53:53:99:2459,165,0
2R	16917428	.	G	A	2675.77	.	AC=2;AF=1.00;AN=2;DP=54;ExcessHet=3.0103;FS=0.000;MLEAC=2;MLEAF=1.00;MQ=42.04;QD=31.20;SOR=1.697	GT:AD:DP:GQ:PL	1/1:0,54:54:99:2704,183,0
2R	16917429	.	T	TAAATAAATAA	2666.73	.	AC=2;AF=1.00;AN=2;DP=54;ExcessHet=3.0103;FS=0.000;MLEAC=2;MLEAF=1.00;MQ=42.04;QD=26.49;SOR=1.697	GT:AD:DP:GQ:PL	1/1:0,54:54:99:2704,183,0
2R	16917568	.	G	C	1607.77	.	AC=2;AF=1.00;AN=2;BaseQRankSum=1.195;ClippingRankSum=0.000;DP=62;ExcessHet=3.0103;FS=0.000;MLEAC=2;MLEAF=1.00;MQ=43.42;MQRankSum=1.533;QD=25.93;ReadPosRankSum=-0.593;SOR=0.264	GT:AD:DP:GQ:PL	1/1:1,61:62:99:1636,160,0
2R	16917671	.	A	C	1649.77	.	AC=2;AF=1.00;AN=2;DP=63;ExcessHet=3.0103;FS=0.000;MLEAC=2;MLEAF=1.00;MQ=43.53;QD=26.19;SOR=0.724	GT:AD:DP:GQ:PL	1/1:0,63:63:99:1678,189,0
2R	16917911	.	A	T	1535.77	.	AC=2;AF=1.00;AN=2;DP=57;ExcessHet=3.0103;FS=0.000;MLEAC=2;MLEAF=1.00;MQ=44.00;QD=26.94;SOR=0.877	GT:AD:DP:GQ:PL	1/1:0,57:57:99:1564,170,0
2R	16918023	.	C	T	1569.77	.	AC=2;AF=1.00;AN=2;DP=61;ExcessHet=3.0103;FS=0.000;MLEAC=2;MLEAF=1.00;MQ=44.00;QD=26.16;SOR=0.693	GT:AD:DP:GQ:PL	1/1:0,60:60:99:1598,179,0
2R	16918218	.	C	CA	2725.73	.	AC=2;AF=1.00;AN=2;DP=65;ExcessHet=3.0103;FS=0.000;MLEAC=2;MLEAF=1.00;MQ=44.00;QD=26.48;SOR=0.724	GT:AD:DP:GQ:PL	1/1:0,63:63:99:2763,190,0
2R	16918225	.	T	C	2771.77	.	AC=2;AF=1.00;AN=2;DP=64;ExcessHet=3.0103;FS=0.000;MLEAC=2;MLEAF=1.00;MQ=44.00;QD=28.12;SOR=0.693	GT:AD:DP:GQ:PL	1/1:0,64:64:99:2800,193,0
2R	16918376	.	A	G	1447.77	.	AC=2;AF=1.00;AN=2;DP=54;ExcessHet=3.0103;FS=0.000;MLEAC=2;MLEAF=1.00;MQ=43.96;QD=27.32;SOR=1.402	GT:AD:DP:GQ:PL	1/1:0,53:53:99:1476,159,0
2R	16918409	.	A	G	2278.77	.	AC=2;AF=1.00;AN=2;DP=51;ExcessHet=3.0103;FS=0.000;MLEAC=2;MLEAF=1.00;MQ=43.96;QD=32.16;SOR=0.994	GT:AD:DP:GQ:PL	1/1:0,51:51:99:2307,160,0
2R	16918426	.	A	G	2460.77	.	AC=2;AF=1.00;AN=2;DP=59;ExcessHet=3.0103;FS=0.000;MLEAC=2;MLEAF=1.00;MQ=43.97;QD=23.18;SOR=1.123	GT:AD:DP:GQ:PL	1/1:0,59:59:99:2489,178,0
2R	16918525	.	T	TG	1575.73	.	AC=2;AF=1.00;AN=2;DP=57;ExcessHet=3.0103;FS=0.000;MLEAC=2;MLEAF=1.00;MQ=43.79;QD=28.65;SOR=0.729	GT:AD:DP:GQ:PL	1/1:0,55:55:99:1613,165,0
2R	16918553	.	C	A	1403.77	.	AC=2;AF=1.00;AN=2;DP=53;ExcessHet=3.0103;FS=0.000;MLEAC=2;MLEAF=1.00;MQ=43.82;QD=27.00;SOR=0.770	GT:AD:DP:GQ:PL	1/1:0,52:52:99:1432,156,0
2R	16918629	.	A	AGGACAATT	1896.73	.	AC=2;AF=1.00;AN=2;DP=46;ExcessHet=3.0103;FS=0.000;MLEAC=2;MLEAF=1.00;MQ=43.79;QD=32.57;SOR=0.739	GT:AD:DP:GQ:PL	1/1:0,43:43:99:1934,129,0
2R	16918732	.	G	A	1287.77	.	AC=2;AF=1.00;AN=2;DP=47;ExcessHet=3.0103;FS=0.000;MLEAC=2;MLEAF=1.00;MQ=43.79;QD=27.40;SOR=1.132	GT:AD:DP:GQ:PL	1/1:0,47:47:99:1316,141,0
2R	16918760	.	T	A	1229.77	.	AC=2;AF=1.00;AN=2;DP=46;ExcessHet=3.0103;FS=0.000;MLEAC=2;MLEAF=1.00;MQ=43.91;QD=26.73;SOR=0.976	GT:AD:DP:GQ:PL	1/1:0,46:46:99:1258,138,0
2R	16918796	.	A	T	1483.77	.	AC=2;AF=1.00;AN=2;DP=57;ExcessHet=3.0103;FS=0.000;MLEAC=2;MLEAF=1.00;MQ=43.97;QD=26.03;SOR=0.800	GT:AD:DP:GQ:PL	1/1:0,57:57:99:1512,170,0
2R	16918809	.	C	T	1485.77	.	AC=2;AF=1.00;AN=2;DP=55;ExcessHet=3.0103;FS=0.000;MLEAC=2;MLEAF=1.00;MQ=43.96;QD=27.01;SOR=0.804	GT:AD:DP:GQ:PL	1/1:0,55:55:99:1514,165,0
2R	16918896	.	C	T	1606.77	.	AC=2;AF=1.00;AN=2;DP=59;ExcessHet=3.0103;FS=0.000;MLEAC=2;MLEAF=1.00;MQ=44.00;QD=27.23;SOR=0.796	GT:AD:DP:GQ:PL	1/1:0,59:59:99:1635,177,0
2R	16918967	.	G	A	1425.77	.	AC=2;AF=1.00;AN=2;DP=53;ExcessHet=3.0103;FS=0.000;MLEAC=2;MLEAF=1.00;MQ=43.96;QD=26.90;SOR=0.808	GT:AD:DP:GQ:PL	1/1:0,53:53:99:1454,159,0
2R	16919073	.	T	G	2123.77	.	AC=2;AF=1.00;AN=2;DP=49;ExcessHet=3.0103;FS=0.000;MLEAC=2;MLEAF=1.00;MQ=43.92;QD=29.99;SOR=0.733	GT:AD:DP:GQ:PL	1/1:0,49:49:99:2152,147,0
2R	16919074	.	G	A	2123.77	.	AC=2;AF=1.00;AN=2;DP=49;ExcessHet=3.0103;FS=0.000;MLEAC=2;MLEAF=1.00;MQ=43.92;QD=29.56;SOR=0.733	GT:AD:DP:GQ:PL	1/1:0,49:49:99:2152,147,0
2R	16919366	.	T	C	897.77	.	AC=2;AF=1.00;AN=2;DP=36;ExcessHet=3.0103;FS=0.000;MLEAC=2;MLEAF=1.00;MQ=43.63;QD=24.94;SOR=0.804	GT:AD:DP:GQ:PL	1/1:0,36:36:99:926,107,0
2R	16919434	.	T	A	800.77	.	AC=2;AF=1.00;AN=2;DP=30;ExcessHet=3.0103;FS=0.000;MLEAC=2;MLEAF=1.00;MQ=43.43;QD=26.69;SOR=0.826	GT:AD:DP:GQ:PL	1/1:0,30:30:90:829,90,0
2R	16919541	.	G	C	841.77	.	AC=2;AF=1.00;AN=2;DP=32;ExcessHet=3.0103;FS=0.000;MLEAC=2;MLEAF=1.00;MQ=44.00;QD=26.31;SOR=0.957	GT:AD:DP:GQ:PL	1/1:0,32:32:95:870,95,0
2R	16919718	.	A	G	1742.77	.	AC=2;AF=1.00;AN=2;DP=66;ExcessHet=3.0103;FS=0.000;MLEAC=2;MLEAF=1.00;MQ=43.93;QD=26.41;SOR=1.196	GT:AD:DP:GQ:PL	1/1:0,66:66:99:1771,199,0
2R	16920082	.	C	G	2637.77	.	AC=2;AF=1.00;AN=2;DP=61;ExcessHet=3.0103;FS=0.000;MLEAC=2;MLEAF=1.00;MQ=43.97;QD=25.55;SOR=0.941	GT:AD:DP:GQ:PL	1/1:0,61:61:99:2666,187,0
2R	16920093	.	A	G	2677.77	.	AC=2;AF=1.00;AN=2;DP=60;ExcessHet=3.0103;FS=0.000;MLEAC=2;MLEAF=1.00;MQ=43.97;QD=30.15;SOR=0.986	GT:AD:DP:GQ:PL	1/1:0,60:60:99:2706,184,0
2R	16920101	.	A	T	2527.77	.	AC=2;AF=1.00;AN=2;DP=58;ExcessHet=3.0103;FS=0.000;MLEAC=2;MLEAF=1.00;MQ=43.97;QD=28.49;SOR=1.085	GT:AD:DP:GQ:PL	1/1:0,58:58:99:2556,175,0
2R	16920469	.	C	G	1286.77	.	AC=2;AF=1.00;AN=2;DP=49;ExcessHet=3.0103;FS=0.000;MLEAC=2;MLEAF=1.00;MQ=44.00;QD=26.26;SOR=0.733	GT:AD:DP:GQ:PL	1/1:0,49:49:99:1315,147,0
2R	16921232	.	C	T	2655.77	.	AC=2;AF=1.00;AN=2;DP=60;ExcessHet=3.0103;FS=0.000;MLEAC=2;MLEAF=1.00;MQ=43.78;QD=32.01;SOR=0.906	GT:AD:DP:GQ:PL	1/1:0,60:60:99:2684,181,0
2R	16921233	.	T	C	2655.77	.	AC=2;AF=1.00;AN=2;DP=60;ExcessHet=3.0103;FS=0.000;MLEAC=2;MLEAF=1.00;MQ=43.78;QD=31.21;SOR=0.906	GT:AD:DP:GQ:PL	1/1:0,60:60:99:2684,181,0
2R	16921236	.	A	C	2655.77	.	AC=2;AF=1.00;AN=2;DP=60;ExcessHet=3.0103;FS=0.000;MLEAC=2;MLEAF=1.00;MQ=43.78;QD=30.24;SOR=0.906	GT:AD:DP:GQ:PL	1/1:0,60:60:99:2684,181,0
2R	16921251	.	T	A	1608.77	.	AC=2;AF=1.00;AN=2;DP=60;ExcessHet=3.0103;FS=0.000;MLEAC=2;MLEAF=1.00;MQ=43.81;QD=26.81;SOR=0.760	GT:AD:DP:GQ:PL	1/1:0,60:60:99:1637,180,0
2R	16921297	.	T	C	2506.77	.	AC=2;AF=1.00;AN=2;DP=58;ExcessHet=3.0103;FS=0.000;MLEAC=2;MLEAF=1.00;MQ=43.66;QD=29.57;SOR=0.836	GT:AD:DP:GQ:PL	1/1:0,58:58:99:2535,175,0
2R	16921298	.	G	T	2506.77	.	AC=2;AF=1.00;AN=2;DP=58;ExcessHet=3.0103;FS=0.000;MLEAC=2;MLEAF=1.00;MQ=43.66;QD=33.51;SOR=0.836	GT:AD:DP:GQ:PL	1/1:0,58:58:99:2535,175,0
2R	16921365	.	C	T	1487.77	.	AC=2;AF=1.00;AN=2;DP=58;ExcessHet=3.0103;FS=0.000;MLEAC=2;MLEAF=1.00;MQ=43.70;QD=25.65;SOR=1.278	GT:AD:DP:GQ:PL	1/1:0,58:58:99:1516,172,0
2R	16921387	.	A	T	2814.77	.	AC=2;AF=1.00;AN=2;DP=63;ExcessHet=3.0103;FS=0.000;MLEAC=2;MLEAF=1.00;MQ=43.81;QD=26.90;SOR=1.010	GT:AD:DP:GQ:PL	1/1:0,63:63:99:2843,196,0
2R	16921390	.	A	G	2814.77	.	AC=2;AF=1.00;AN=2;DP=63;ExcessHet=3.0103;FS=0.000;MLEAC=2;MLEAF=1.00;MQ=43.78;QD=28.99;SOR=0.933	GT:AD:DP:GQ:PL	1/1:0,63:63:99:2843,196,0
2R	16921443	.	T	C	1488.77	.	AC=2;AF=1.00;AN=2;DP=57;ExcessHet=3.0103;FS=0.000;MLEAC=2;MLEAF=1.00;MQ=43.90;QD=26.59;SOR=0.922	GT:AD:DP:GQ:PL	1/1:0,56:56:99:1517,167,0
2R	16921591	.	T	G	1884.77	.	AC=2;AF=1.00;AN=2;DP=44;ExcessHet=3.0103;FS=0.000;MLEAC=2;MLEAF=1.00;MQ=42.62;QD=32.08;SOR=0.784	GT:AD:DP:GQ:PL	1/1:0,44:44:99:1913,132,0
2R	16921599	.	C	CAAAA	2055.73	.	AC=2;AF=1.00;AN=2;DP=41;ExcessHet=3.0103;FS=0.000;MLEAC=2;MLEAF=1.00;MQ=42.52;QD=34.99;SOR=0.954	GT:AD:DP:GQ:PL	1/1:0,41:41:99:2093,144,0
2R	16921602	.	C	CAGCGGT	1903.73	.	AC=2;AF=1.00;AN=2;DP=41;ExcessHet=3.0103;FS=0.000;MLEAC=2;MLEAF=1.00;MQ=42.52;QD=31.29;SOR=0.843	GT:AD:DP:GQ:PL	1/1:0,41:41:99:1941,132,0
2R	16921682	.	A	C	969.77	.	AC=2;AF=1.00;AN=2;DP=38;ExcessHet=3.0103;FS=0.000;MLEAC=2;MLEAF=1.00;MQ=43.95;QD=25.52;SOR=0.798	GT:AD:DP:GQ:PL	1/1:0,38:38:99:998,113,0
2R	16921890	.	G	A	1721.77	.	AC=2;AF=1.00;AN=2;DP=63;ExcessHet=3.0103;FS=0.000;MLEAC=2;MLEAF=1.00;MQ=43.91;QD=27.33;SOR=1.270	GT:AD:DP:GQ:PL	1/1:0,63:63:99:1750,189,0
2R	16921917	.	T	C	1721.77	.	AC=2;AF=1.00;AN=2;DP=65;ExcessHet=3.0103;FS=0.000;MLEAC=2;MLEAF=1.00;MQ=43.91;QD=26.49;SOR=1.341	GT:AD:DP:GQ:PL	1/1:0,65:65:99:1750,194,0
2R	16922064	.	T	G	1868.77	.	AC=2;AF=1.00;AN=2;DP=70;ExcessHet=3.0103;FS=0.000;MLEAC=2;MLEAF=1.00;MQ=44.00;QD=26.70;SOR=0.874	GT:AD:DP:GQ:PL	1/1:0,70:70:99:1897,209,0
2R	16922086	.	A	T	3166.77	.	AC=2;AF=1.00;AN=2;DP=73;ExcessHet=3.0103;FS=0.000;MLEAC=2;MLEAF=1.00;MQ=44.00;QD=29.45;SOR=0.898	GT:AD:DP:GQ:PL	1/1:0,73:73:99:3195,220,0
2R	16922096	.	A	G	3230.77	.	AC=2;AF=1.00;AN=2;DP=75;ExcessHet=3.0103;FS=0.000;MLEAC=2;MLEAF=1.00;MQ=44.00;QD=27.84;SOR=0.955	GT:AD:DP:GQ:PL	1/1:0,75:75:99:3259,226,0
2R	16922235	.	G	C	1608.77	.	AC=2;AF=1.00;AN=2;DP=63;ExcessHet=3.0103;FS=0.000;MLEAC=2;MLEAF=1.00;MQ=43.74;QD=25.95;SOR=0.826	GT:AD:DP:GQ:PL	1/1:0,62:62:99:1637,185,0
2R	16923443	.	T	A	1257.77	.	AC=2;AF=1.00;AN=2;DP=48;ExcessHet=3.0103;FS=0.000;MLEAC=2;MLEAF=1.00;MQ=44.00;QD=26.20;SOR=1.067	GT:AD:DP:GQ:PL	1/1:0,48:48:99:1286,144,0
2R	16923534	.	A	G	1986.77	.	AC=2;AF=1.00;AN=2;DP=46;ExcessHet=3.0103;FS=0.000;MLEAC=2;MLEAF=1.00;MQ=43.31;QD=26.25;SOR=1.329	GT:AD:DP:GQ:PL	1/1:0,46:46:99:2015,141,0
2R	16923539	.	A	G	1955.77	.	AC=2;AF=1.00;AN=2;DP=45;ExcessHet=3.0103;FS=0.000;MLEAC=2;MLEAF=1.00;MQ=43.29;QD=38.87;SOR=1.414	GT:AD:DP:GQ:PL	1/1:0,45:45:99:1984,135,0
2R	16923621	.	G	GC	774.73	.	AC=2;AF=1.00;AN=2;DP=33;ExcessHet=3.0103;FS=0.000;MLEAC=2;MLEAF=1.00;MQ=43.94;QD=24.99;SOR=1.214	GT:AD:DP:GQ:PL	1/1:0,31:31:93:812,93,0
2R	16923649	.	C	T	1694.77	.	AC=2;AF=1.00;AN=2;DP=38;ExcessHet=3.0103;FS=0.000;MLEAC=2;MLEAF=1.00;MQ=43.85;QD=31.31;SOR=0.914	GT:AD:DP:GQ:PL	1/1:0,38:38:99:1723,120,0
2R	16923659	.	G	A	1722.77	.	AC=2;AF=1.00;AN=2;DP=40;ExcessHet=3.0103;FS=0.000;MLEAC=2;MLEAF=1.00;MQ=43.85;QD=28.95;SOR=0.793	GT:AD:DP:GQ:PL	1/1:0,40:40:99:1751,120,0
2R	16923685	.	T	C	1299.77	.	AC=2;AF=1.00;AN=2;DP=48;ExcessHet=3.0103;FS=0.000;MLEAC=2;MLEAF=1.00;MQ=43.88;QD=27.08;SOR=1.298	GT:AD:DP:GQ:PL	1/1:0,48:48:99:1328,144,0
2R	16923886	.	T	A	2769.77	.	AC=2;AF=1.00;AN=2;DP=63;ExcessHet=3.0103;FS=0.000;MLEAC=2;MLEAF=1.00;MQ=43.57;QD=28.30;SOR=0.859	GT:AD:DP:GQ:PL	1/1:0,63:63:99:2798,190,0
2R	16923894	.	C	T	2754.77	.	AC=2;AF=1.00;AN=2;DP=62;ExcessHet=3.0103;FS=0.000;MLEAC=2;MLEAF=1.00;MQ=43.57;QD=29.02;SOR=0.899	GT:AD:DP:GQ:PL	1/1:0,62:62:99:2783,187,0
2R	16923942	.	G	A	2501.77	.	AC=2;AF=1.00;AN=2;DP=57;ExcessHet=3.0103;FS=0.000;MLEAC=2;MLEAF=1.00;MQ=43.71;QD=31.27;SOR=0.877	GT:AD:DP:GQ:PL	1/1:0,57:57:99:2530,172,0
2R	16923948	.	A	T	2458.77	.	AC=2;AF=1.00;AN=2;DP=55;ExcessHet=3.0103;FS=0.000;MLEAC=2;MLEAF=1.00;MQ=43.83;QD=33.98;SOR=0.884	GT:AD:DP:GQ:PL	1/1:0,55:55:99:2487,169,0
2R	16924488	.	C	CG	1279.73	.	AC=2;AF=1.00;AN=2;DP=49;ExcessHet=3.0103;FS=0.000;MLEAC=2;MLEAF=1.00;MQ=43.11;QD=27.82;SOR=1.931	GT:AD:DP:GQ:PL	1/1:0,46:46:99:1317,140,0
2R	16924661	.	T	C	1217.77	.	AC=2;AF=1.00;AN=2;BaseQRankSum=1.647;ClippingRankSum=0.000;DP=48;ExcessHet=3.0103;FS=3.590;MLEAC=2;MLEAF=1.00;MQ=43.55;MQRankSum=-0.496;QD=25.37;ReadPosRankSum=-0.073;SOR=0.707	GT:AD:DP:GQ:PL	1/1:1,47:48:99:1246,132,0
2R	16924723	.	GCCGAAGTGAAAAGCTGGGGATAAACTGCCCCTACATTTT	G	1257.73	.	AC=2;AF=1.00;AN=2;DP=31;ExcessHet=3.0103;FS=0.000;MLEAC=2;MLEAF=1.00;MQ=43.36;QD=31.46;SOR=1.071	GT:AD:DP:GQ:PL	1/1:0,29:29:88:1295,88,0
2R	16924992	.	GC	G	1113.73	.	AC=2;AF=1.00;AN=2;DP=37;ExcessHet=3.0103;FS=0.000;MLEAC=2;MLEAF=1.00;MQ=43.84;QD=30.94;SOR=1.209	GT:AD:DP:GQ:PL	1/1:0,36:36:99:1151,108,0
2R	16925246	.	AG	A	1345.73	.	AC=2;AF=1.00;AN=2;DP=50;ExcessHet=3.0103;FS=0.000;MLEAC=2;MLEAF=1.00;MQ=43.88;QD=29.91;SOR=0.929	GT:AD:DP:GQ:PL	1/1:0,45:45:99:1383,135,0
2R	16925371	.	T	C	1430.77	.	AC=2;AF=1.00;AN=2;DP=56;ExcessHet=3.0103;FS=0.000;MLEAC=2;MLEAF=1.00;MQ=43.70;QD=26.50;SOR=0.846	GT:AD:DP:GQ:PL	1/1:0,54:54:99:1459,161,0
2R	16925535	.	G	A	1711.77	.	AC=2;AF=1.00;AN=2;DP=65;ExcessHet=3.0103;FS=0.000;MLEAC=2;MLEAF=1.00;MQ=43.97;QD=26.33;SOR=0.787	GT:AD:DP:GQ:PL	1/1:0,65:65:99:1740,195,0
2R	16925630	.	G	T	1728.77	.	AC=2;AF=1.00;AN=2;DP=64;ExcessHet=3.0103;FS=0.000;MLEAC=2;MLEAF=1.00;MQ=43.36;QD=27.01;SOR=0.693	GT:AD:DP:GQ:PL	1/1:0,64:64:99:1757,192,0
2R	16925668	.	A	T	2928.77	.	AC=2;AF=1.00;AN=2;DP=68;ExcessHet=3.0103;FS=0.000;MLEAC=2;MLEAF=1.00;MQ=43.26;QD=31.62;SOR=0.880	GT:AD:DP:GQ:PL	1/1:0,68:68:99:2957,204,0
2R	16925674	.	A	AAGTTGTC	3101.73	.	AC=2;AF=1.00;AN=2;DP=67;ExcessHet=3.0103;FS=0.000;MLEAC=2;MLEAF=1.00;MQ=43.25;QD=31.99;SOR=0.784	GT:AD:DP:GQ:PL	1/1:0,67:67:99:3139,213,0
2R	16925681	.	C	A	3166.77	.	AC=2;AF=1.00;AN=2;DP=70;ExcessHet=3.0103;FS=0.000;MLEAC=2;MLEAF=1.00;MQ=43.31;QD=30.23;SOR=0.811	GT:AD:DP:GQ:PL	1/1:0,70:70:99:3195,214,0
2R	16925682	.	G	T	3166.77	.	AC=2;AF=1.00;AN=2;DP=70;ExcessHet=3.0103;FS=0.000;MLEAC=2;MLEAF=1.00;MQ=43.31;QD=34.03;SOR=0.811	GT:AD:DP:GQ:PL	1/1:0,70:70:99:3195,214,0
2R	16925686	.	C	A	3150.77	.	AC=2;AF=1.00;AN=2;DP=70;ExcessHet=3.0103;FS=0.000;MLEAC=2;MLEAF=1.00;MQ=43.31;QD=26.36;SOR=0.811	GT:AD:DP:GQ:PL	1/1:0,70:70:99:3179,214,0
2R	16925693	.	T	A	3022.77	.	AC=2;AF=1.00;AN=2;DP=67;ExcessHet=3.0103;FS=0.000;MLEAC=2;MLEAF=1.00;MQ=43.53;QD=32.90;SOR=0.784	GT:AD:DP:GQ:PL	1/1:0,67:67:99:3051,208,0
2R	16925919	.	A	C	1689.77	.	AC=2;AF=1.00;AN=2;DP=65;ExcessHet=3.0103;FS=0.000;MLEAC=2;MLEAF=1.00;MQ=43.82;QD=26.00;SOR=1.000	GT:AD:DP:GQ:PL	1/1:0,65:65:99:1718,193,0
2R	16926017	.	A	G	2257.77	.	AC=2;AF=1.00;AN=2;DP=50;ExcessHet=3.0103;FS=0.000;MLEAC=2;MLEAF=1.00;MQ=43.57;QD=26.97;SOR=0.693	GT:AD:DP:GQ:PL	1/1:0,50:50:99:2286,154,0
2R	16926019	.	T	C	2341.77	.	AC=2;AF=1.00;AN=2;DP=51;ExcessHet=3.0103;FS=0.000;MLEAC=2;MLEAF=1.00;MQ=43.54;QD=28.35;SOR=0.732	GT:AD:DP:GQ:PL	1/1:0,51:51:99:2370,163,0
2R	16926024	.	T	C	2328.77	.	AC=2;AF=1.00;AN=2;DP=53;ExcessHet=3.0103;FS=0.000;MLEAC=2;MLEAF=1.00;MQ=43.52;QD=33.87;SOR=0.730	GT:AD:DP:GQ:PL	1/1:0,53:53:99:2357,163,0
2R	16926056	.	G	A	1948.77	.	AC=2;AF=1.00;AN=2;DP=45;ExcessHet=3.0103;FS=0.000;MLEAC=2;MLEAF=1.00;MQ=43.61;QD=25.21;SOR=1.038	GT:AD:DP:GQ:PL	1/1:0,45:45:99:1977,138,0
2R	16926063	.	C	T	2004.77	.	AC=2;AF=1.00;AN=2;DP=47;ExcessHet=3.0103;FS=0.000;MLEAC=2;MLEAF=1.00;MQ=43.48;QD=34.65;SOR=1.022	GT:AD:DP:GQ:PL	1/1:0,47:47:99:2033,144,0
2R	16926111	.	C	CCA	2231.73	.	AC=2;AF=1.00;AN=2;DP=51;ExcessHet=3.0103;FS=0.000;MLEAC=2;MLEAF=1.00;MQ=43.56;QD=23.89;SOR=0.813	GT:AD:DP:GQ:PL	1/1:0,51:51:99:2269,153,0
2R	16926112	.	GGA	G	2231.73	.	AC=2;AF=1.00;AN=2;DP=51;ExcessHet=3.0103;FS=0.000;MLEAC=2;MLEAF=1.00;MQ=43.56;QD=25.26;SOR=0.813	GT:AD:DP:GQ:PL	1/1:0,51:51:99:2269,153,0
2R	16926183	.	C	T	1342.77	.	AC=2;AF=1.00;AN=2;DP=51;ExcessHet=3.0103;FS=0.000;MLEAC=2;MLEAF=1.00;MQ=43.85;QD=26.33;SOR=0.900	GT:AD:DP:GQ:PL	1/1:0,51:51:99:1371,152,0
2R	16926307	.	A	T	2095.77	.	AC=2;AF=1.00;AN=2;DP=47;ExcessHet=3.0103;FS=0.000;MLEAC=2;MLEAF=1.00;MQ=43.00;QD=24.79;SOR=0.823	GT:AD:DP:GQ:PL	1/1:0,47:47:99:2124,144,0
2R	16926309	.	T	C	2095.77	.	AC=2;AF=1.00;AN=2;DP=46;ExcessHet=3.0103;FS=0.000;MLEAC=2;MLEAF=1.00;MQ=43.02;QD=29.18;SOR=0.874	GT:AD:DP:GQ:PL	1/1:0,46:46:99:2124,144,0
2R	16926313	.	C	CTCTCTA	2032.73	.	AC=2;AF=1.00;AN=2;DP=45;ExcessHet=3.0103;FS=0.000;MLEAC=2;MLEAF=1.00;MQ=43.00;QD=30.89;SOR=0.737	GT:AD:DP:GQ:PL	1/1:0,45:45:99:2070,138,0
2R	16926323	.	T	C	1931.77	.	AC=2;AF=1.00;AN=2;DP=44;ExcessHet=3.0103;FS=0.000;MLEAC=2;MLEAF=1.00;MQ=42.86;QD=27.40;SOR=0.784	GT:AD:DP:GQ:PL	1/1:0,44:44:99:1960,132,0
2R	16926357	.	T	G	2215.77	.	AC=2;AF=1.00;AN=2;DP=51;ExcessHet=3.0103;FS=0.000;MLEAC=2;MLEAF=1.00;MQ=42.62;QD=32.59;SOR=0.732	GT:AD:DP:GQ:PL	1/1:0,51:51:99:2244,154,0
2R	16926359	.	T	C	2215.77	.	AC=2;AF=1.00;AN=2;DP=49;ExcessHet=3.0103;FS=0.000;MLEAC=2;MLEAF=1.00;MQ=42.64;QD=32.51;SOR=0.733	GT:AD:DP:GQ:PL	1/1:0,49:49:99:2244,154,0
2R	16926442	.	C	A	2167.77	.	AC=2;AF=1.00;AN=2;DP=49;ExcessHet=3.0103;FS=0.000;MLEAC=2;MLEAF=1.00;MQ=43.37;QD=29.13;SOR=0.909	GT:AD:DP:GQ:PL	1/1:0,49:49:99:2196,150,0
2R	16926448	.	A	G	2167.77	.	AC=2;AF=1.00;AN=2;DP=50;ExcessHet=3.0103;FS=0.000;MLEAC=2;MLEAF=1.00;MQ=43.39;QD=31.31;SOR=0.859	GT:AD:DP:GQ:PL	1/1:0,50:50:99:2196,150,0
2R	16926531	.	GA	G	826.73	.	AC=2;AF=1.00;AN=2;BaseQRankSum=-0.947;ClippingRankSum=0.000;DP=48;ExcessHet=3.0103;FS=0.000;MLEAC=2;MLEAF=1.00;MQ=43.40;MQRankSum=-0.559;QD=18.79;ReadPosRankSum=-1.024;SOR=0.384	GT:AD:DP:GQ:PL	1/1:1,43:44:99:864,109,0
2R	16926574	.	A	G	1653.77	.	AC=2;AF=1.00;AN=2;BaseQRankSum=-1.402;ClippingRankSum=0.000;DP=46;ExcessHet=3.0103;FS=3.782;MLEAC=2;MLEAF=1.00;MQ=43.24;MQRankSum=2.086;QD=34.51;ReadPosRankSum=-0.968;SOR=0.849	GT:AD:DP:GQ:PL	1/1:1,42:43:88:1682,88,0
2R	16926582	.	A	C	1988.73	.	AC=2;AF=1.00;AN=2;DP=46;ExcessHet=3.0103;FS=0.000;MLEAC=2;MLEAF=1.00;MQ=43.24;QD=27.17;SOR=1.154	GT:AD:DP:GQ:PL	1/1:0,45:45:99:2026,136,0
2R	16926584	.	C	CAA	1687.73	.	AC=2;AF=1.00;AN=2;BaseQRankSum=-0.722;ClippingRankSum=0.000;DP=44;ExcessHet=3.0103;FS=3.882;MLEAC=2;MLEAF=1.00;MQ=43.25;MQRankSum=2.136;QD=29.23;ReadPosRankSum=-1.418;SOR=0.916	GT:AD:DP:GQ:PL	1/1:1,43:44:94:1725,94,0
2R	16926778	.	G	C	1425.77	.	AC=2;AF=1.00;AN=2;DP=54;ExcessHet=3.0103;FS=0.000;MLEAC=2;MLEAF=1.00;MQ=43.33;QD=26.40;SOR=1.118	GT:AD:DP:GQ:PL	1/1:0,54:54:99:1454,161,0
2R	16926862	.	A	C	1730.77	.	AC=2;AF=1.00;AN=2;DP=64;ExcessHet=3.0103;FS=0.000;MLEAC=2;MLEAF=1.00;MQ=43.11;QD=27.04;SOR=0.966	GT:AD:DP:GQ:PL	1/1:0,64:64:99:1759,192,0
2R	16926899	.	G	A	2860.77	.	AC=2;AF=1.00;AN=2;DP=65;ExcessHet=3.0103;FS=0.000;MLEAC=2;MLEAF=1.00;MQ=43.23;QD=33.98;SOR=0.787	GT:AD:DP:GQ:PL	1/1:0,65:65:99:2889,196,0
2R	16926907	.	A	T	2889.77	.	AC=2;AF=1.00;AN=2;DP=65;ExcessHet=3.0103;FS=0.000;MLEAC=2;MLEAF=1.00;MQ=43.26;QD=28.89;SOR=0.723	GT:AD:DP:GQ:PL	1/1:0,65:65:99:2918,199,0
2R	16926932	.	G	T	3139.77	.	AC=2;AF=1.00;AN=2;DP=71;ExcessHet=3.0103;FS=0.000;MLEAC=2;MLEAF=1.00;MQ=43.02;QD=29.86;SOR=0.779	GT:AD:DP:GQ:PL	1/1:0,71:71:99:3168,214,0
2R	16926933	.	G	A	3139.77	.	AC=2;AF=1.00;AN=2;DP=71;ExcessHet=3.0103;FS=0.000;MLEAC=2;MLEAF=1.00;MQ=43.02;QD=26.89;SOR=0.779	GT:AD:DP:GQ:PL	1/1:0,71:71:99:3168,214,0
2R	16926984	.	G	A	2708.77	.	AC=2;AF=1.00;AN=2;DP=61;ExcessHet=3.0103;FS=0.000;MLEAC=2;MLEAF=1.00;MQ=42.51;QD=25.31;SOR=1.292	GT:AD:DP:GQ:PL	1/1:0,61:61:99:2737,187,0
2R	16926991	.	T	C	2709.77	.	AC=2;AF=1.00;AN=2;DP=62;ExcessHet=3.0103;FS=0.000;MLEAC=2;MLEAF=1.00;MQ=42.47;QD=28.24;SOR=1.329	GT:AD:DP:GQ:PL	1/1:0,62:62:99:2738,187,0
2R	16927036	.	T	TTGAGCAGATATATGC	3004.73	.	AC=2;AF=1.00;AN=2;DP=65;ExcessHet=3.0103;FS=0.000;MLEAC=2;MLEAF=1.00;MQ=41.99;QD=34.21;SOR=1.503	GT:AD:DP:GQ:PL	1/1:0,64:64:99:3042,204,0
2R	16927064	2R_16927064_SNP	C	T	1641.77	.	AC=2;AF=1.00;AN=2;DB;DP=61;ExcessHet=3.0103;FS=0.000;MLEAC=2;MLEAF=1.00;MQ=42.27;QD=26.91;SOR=1.292	GT:AD:DP:GQ:PL	1/1:0,61:61:99:1670,183,0
2R	16927117	.	G	GAA	2083.73	.	AC=2;AF=1.00;AN=2;DP=52;ExcessHet=3.0103;FS=0.000;MLEAC=2;MLEAF=1.00;MQ=42.90;QD=27.01;SOR=0.813	GT:AD:DP:GQ:PL	1/1:0,51:51:99:2121,159,0
2R	16927148	.	T	C	2113.77	.	AC=2;AF=1.00;AN=2;DP=49;ExcessHet=3.0103;FS=0.000;MLEAC=2;MLEAF=1.00;MQ=43.38;QD=26.44;SOR=1.562	GT:AD:DP:GQ:PL	1/1:0,48:48:99:2142,150,0
2R	16927150	.	C	T	2113.77	.	AC=2;AF=1.00;AN=2;DP=49;ExcessHet=3.0103;FS=0.000;MLEAC=2;MLEAF=1.00;MQ=43.44;QD=28.01;SOR=1.562	GT:AD:DP:GQ:PL	1/1:0,48:48:99:2142,150,0
2R	16927526	.	G	T	2682.77	.	AC=2;AF=1.00;AN=2;DP=61;ExcessHet=3.0103;FS=0.000;MLEAC=2;MLEAF=1.00;MQ=43.81;QD=35.73;SOR=0.865	GT:AD:DP:GQ:PL	1/1:0,61:61:99:2711,187,0
2R	16927535	.	G	A	2736.77	.	AC=2;AF=1.00;AN=2;DP=63;ExcessHet=3.0103;FS=0.000;MLEAC=2;MLEAF=1.00;MQ=43.81;QD=31.88;SOR=0.790	GT:AD:DP:GQ:PL	1/1:0,63:63:99:2765,193,0
2R	16927573	.	T	A	1961.77	.	AC=2;AF=1.00;AN=2;DP=73;ExcessHet=3.0103;FS=0.000;MLEAC=2;MLEAF=1.00;MQ=43.91;QD=26.87;SOR=0.776	GT:AD:DP:GQ:PL	1/1:0,73:73:99:1990,218,0
2R	16927602	.	A	G	1917.77	.	AC=2;AF=1.00;AN=2;DP=73;ExcessHet=3.0103;FS=0.000;MLEAC=2;MLEAF=1.00;MQ=43.93;QD=26.27;SOR=0.836	GT:AD:DP:GQ:PL	1/1:0,73:73:99:1946,218,0
2R	16927633	.	G	A	1733.77	.	AC=2;AF=1.00;AN=2;DP=65;ExcessHet=3.0103;FS=0.000;MLEAC=2;MLEAF=1.00;MQ=43.97;QD=26.67;SOR=1.162	GT:AD:DP:GQ:PL	1/1:0,65:65:99:1762,194,0
2R	16927677	.	T	G	3160.77	.	AC=2;AF=1.00;AN=2;DP=72;ExcessHet=3.0103;FS=0.000;MLEAC=2;MLEAF=1.00;MQ=44.00;QD=26.05;SOR=1.073	GT:AD:DP:GQ:PL	1/1:0,72:72:99:3189,220,0
2R	16927678	.	A	G	3160.77	.	AC=2;AF=1.00;AN=2;DP=72;ExcessHet=3.0103;FS=0.000;MLEAC=2;MLEAF=1.00;MQ=44.00;QD=26.42;SOR=1.073	GT:AD:DP:GQ:PL	1/1:0,72:72:99:3189,220,0
2R	16927724	.	A	C	2529.77	.	AC=2;AF=1.00;AN=2;DP=58;ExcessHet=3.0103;FS=0.000;MLEAC=2;MLEAF=1.00;MQ=44.00;QD=29.71;SOR=0.997	GT:AD:DP:GQ:PL	1/1:0,58:58:99:2558,178,0
2R	16927729	.	T	A	2471.77	.	AC=2;AF=1.00;AN=2;DP=57;ExcessHet=3.0103;FS=0.000;MLEAC=2;MLEAF=1.00;MQ=43.97;QD=30.63;SOR=1.101	GT:AD:DP:GQ:PL	1/1:0,56:56:99:2500,172,0
2R	16927860	.	G	T	1823.77	.	AC=2;AF=1.00;AN=2;DP=67;ExcessHet=3.0103;FS=0.000;MLEAC=2;MLEAF=1.00;MQ=43.94;QD=27.63;SOR=0.818	GT:AD:DP:GQ:PL	1/1:0,66:66:99:1852,198,0
2R	16928264	.	C	T	1611.77	.	AC=2;AF=1.00;AN=2;DP=60;ExcessHet=3.0103;FS=0.000;MLEAC=2;MLEAF=1.00;MQ=43.63;QD=26.86;SOR=0.906	GT:AD:DP:GQ:PL	1/1:0,60:60:99:1640,180,0
2R	16928568	.	C	T	859.77	.	AC=2;AF=1.00;AN=2;DP=37;ExcessHet=3.0103;FS=0.000;MLEAC=2;MLEAF=1.00;MQ=43.76;QD=23.88;SOR=1.061	GT:AD:DP:GQ:PL	1/1:0,36:36:99:888,106,0
2R	16929308	.	G	A	1446.77	.	AC=2;AF=1.00;AN=2;DP=53;ExcessHet=3.0103;FS=0.000;MLEAC=2;MLEAF=1.00;MQ=43.96;QD=27.30;SOR=0.808	GT:AD:DP:GQ:PL	1/1:0,53:53:99:1475,159,0
2R	16929355	.	G	A	1565.77	.	AC=2;AF=1.00;AN=2;DP=57;ExcessHet=3.0103;FS=0.000;MLEAC=2;MLEAF=1.00;MQ=43.97;QD=27.47;SOR=0.877	GT:AD:DP:GQ:PL	1/1:0,57:57:99:1594,171,0
2R	16929395	.	G	T	2813.77	.	AC=2;AF=1.00;AN=2;DP=64;ExcessHet=3.0103;FS=0.000;MLEAC=2;MLEAF=1.00;MQ=43.94;QD=28.35;SOR=0.756	GT:AD:DP:GQ:PL	1/1:0,64:64:99:2842,193,0
2R	16929402	.	G	A	2921.77	.	AC=2;AF=1.00;AN=2;DP=65;ExcessHet=3.0103;FS=0.000;MLEAC=2;MLEAF=1.00;MQ=43.94;QD=28.25;SOR=0.787	GT:AD:DP:GQ:PL	1/1:0,65:65:99:2950,199,0
2R	16929419	.	T	G	3187.77	.	AC=2;AF=1.00;AN=2;DP=70;ExcessHet=3.0103;FS=0.000;MLEAC=2;MLEAF=1.00;MQ=43.94;QD=29.07;SOR=0.811	GT:AD:DP:GQ:PL	1/1:0,70:70:99:3216,220,0
2R	16929424	.	T	C	3209.77	.	AC=2;AF=1.00;AN=2;DP=70;ExcessHet=3.0103;FS=0.000;MLEAC=2;MLEAF=1.00;MQ=43.94;QD=31.31;SOR=0.750	GT:AD:DP:GQ:PL	1/1:0,70:70:99:3238,223,0
2R	16929455	.	G	A	1926.77	.	AC=2;AF=1.00;AN=2;DP=72;ExcessHet=3.0103;FS=0.000;MLEAC=2;MLEAF=1.00;MQ=43.97;QD=26.76;SOR=0.807	GT:AD:DP:GQ:PL	1/1:0,72:72:99:1955,215,0
2R	16929655	.	G	A	2771.77	.	AC=2;AF=1.00;AN=2;DP=62;ExcessHet=3.0103;FS=0.000;MLEAC=2;MLEAF=1.00;MQ=43.97;QD=34.12;SOR=0.793	GT:AD:DP:GQ:PL	1/1:0,61:61:99:2800,195,0
2R	16929661	.	G	C	2763.77	.	AC=2;AF=1.00;AN=2;DP=66;ExcessHet=3.0103;FS=0.000;MLEAC=2;MLEAF=1.00;MQ=43.97;QD=32.46;SOR=1.000	GT:AD:DP:GQ:PL	1/1:0,65:65:99:2792,195,0
2R	16929912	.	T	A	1149.77	.	AC=2;AF=1.00;AN=2;DP=44;ExcessHet=3.0103;FS=0.000;MLEAC=2;MLEAF=1.00;MQ=43.96;QD=26.74;SOR=1.609	GT:AD:DP:GQ:PL	1/1:0,43:43:99:1178,128,0
2R	16930056	.	T	A	1198.77	.	AC=2;AF=1.00;AN=2;DP=45;ExcessHet=3.0103;FS=0.000;MLEAC=2;MLEAF=1.00;MQ=43.53;QD=27.24;SOR=0.990	GT:AD:DP:GQ:PL	1/1:0,44:44:99:1227,132,0
2R	16930077	.	A	G	1300.77	.	AC=2;AF=1.00;AN=2;DP=49;ExcessHet=3.0103;FS=0.000;MLEAC=2;MLEAF=1.00;MQ=43.80;QD=27.10;SOR=1.298	GT:AD:DP:GQ:PL	1/1:0,48:48:99:1329,144,0
2R	16930099	.	C	A	1207.77	.	AC=2;AF=1.00;AN=2;DP=47;ExcessHet=3.0103;FS=0.000;MLEAC=2;MLEAF=1.00;MQ=43.83;QD=26.26;SOR=2.110	GT:AD:DP:GQ:PL	1/1:0,46:46:99:1236,137,0
2R	16930270	.	GTGCACA	G	1998.73	.	AC=2;AF=1.00;AN=2;DP=44;ExcessHet=3.0103;FS=0.000;MLEAC=2;MLEAF=1.00;MQ=42.00;QD=30.87;SOR=0.739	GT:AD:DP:GQ:PL	1/1:0,43:43:99:2036,138,0
2R	16930277	.	C	CCGGGTTTGGGGT	1998.73	.	AC=2;AF=1.00;AN=2;DP=43;ExcessHet=3.0103;FS=0.000;MLEAC=2;MLEAF=1.00;MQ=41.95;QD=28.22;SOR=0.739	GT:AD:DP:GQ:PL	1/1:0,43:43:99:2036,138,0
2R	16930373	.	C	G	1369.77	.	AC=2;AF=1.00;AN=2;DP=32;ExcessHet=3.0103;FS=0.000;MLEAC=2;MLEAF=1.00;MQ=41.29;QD=26.63;SOR=0.957	GT:AD:DP:GQ:PL	1/1:0,32:32:96:1398,96,0
2R	16930388	.	G	C	1597.77	.	AC=2;AF=1.00;AN=2;DP=40;ExcessHet=3.0103;FS=0.000;MLEAC=2;MLEAF=1.00;MQ=41.45;QD=33.19;SOR=1.022	GT:AD:DP:GQ:PL	1/1:0,40:40:99:1626,120,0
2R	16930473	.	G	T	2014.77	.	AC=2;AF=1.00;AN=2;DP=48;ExcessHet=3.0103;FS=0.000;MLEAC=2;MLEAF=1.00;MQ=42.21;QD=30.22;SOR=1.067	GT:AD:DP:GQ:PL	1/1:0,48:48:99:2043,144,0
2R	16930497	.	C	T	2103.77	.	AC=2;AF=1.00;AN=2;DP=52;ExcessHet=3.0103;FS=0.000;MLEAC=2;MLEAF=1.00;MQ=42.08;QD=27.21;SOR=1.201	GT:AD:DP:GQ:PL	1/1:0,51:51:99:2132,153,0
2R	16930556	.	A	C	2242.77	.	AC=2;AF=1.00;AN=2;DP=51;ExcessHet=3.0103;FS=0.000;MLEAC=2;MLEAF=1.00;MQ=39.81;QD=28.05;SOR=1.565	GT:AD:DP:GQ:PL	1/1:0,51:51:99:2271,157,0
2R	16930566	.	CTTTAACCATTAA	C	2257.73	.	AC=2;AF=1.00;AN=2;DP=51;ExcessHet=3.0103;FS=0.000;MLEAC=2;MLEAF=1.00;MQ=39.31;QD=28.17;SOR=1.201	GT:AD:DP:GQ:PL	1/1:0,51:51:99:2295,154,0
2R	16930580	.	C	T	2311.77	.	AC=2;AF=1.00;AN=2;DP=48;ExcessHet=3.0103;FS=0.000;MLEAC=2;MLEAF=1.00;MQ=39.00;QD=30.38;SOR=1.179	GT:AD:DP:GQ:PL	1/1:0,48:48:99:2340,157,0
2R	16930592	.	G	A	2401.77	.	AC=2;AF=1.00;AN=2;DP=52;ExcessHet=3.0103;FS=0.000;MLEAC=2;MLEAF=1.00;MQ=38.48;QD=31.82;SOR=1.036	GT:AD:DP:GQ:PL	1/1:0,52:52:99:2430,163,0
2R	16930595	.	T	G	2311.77	.	AC=2;AF=1.00;AN=2;DP=52;ExcessHet=3.0103;FS=0.000;MLEAC=2;MLEAF=1.00;MQ=38.48;QD=24.50;SOR=1.036	GT:AD:DP:GQ:PL	1/1:0,52:52:99:2340,157,0
2R	16930601	.	T	A	2381.77	.	AC=2;AF=1.00;AN=2;DP=49;ExcessHet=3.0103;FS=0.000;MLEAC=2;MLEAF=1.00;MQ=38.13;QD=33.00;SOR=1.007	GT:AD:DP:GQ:PL	1/1:0,49:49:99:2410,166,0
2R	16930607	.	G	A	2291.77	.	AC=2;AF=1.00;AN=2;DP=52;ExcessHet=3.0103;FS=0.000;MLEAC=2;MLEAF=1.00;MQ=38.28;QD=31.49;SOR=1.136	GT:AD:DP:GQ:PL	1/1:0,52:52:99:2320,160,0
2R	16930645	.	TCAAAGCCTATTC	T	2433.73	.	AC=2;AF=1.00;AN=2;DP=53;ExcessHet=3.0103;FS=0.000;MLEAC=2;MLEAF=1.00;MQ=38.30;QD=36.08;SOR=1.077	GT:AD:DP:GQ:PL	1/1:0,53:53:99:2471,169,0
2R	16930660	.	T	A	2442.77	.	AC=2;AF=1.00;AN=2;DP=55;ExcessHet=3.0103;FS=0.000;MLEAC=2;MLEAF=1.00;MQ=38.48;QD=32.00;SOR=1.061	GT:AD:DP:GQ:PL	1/1:0,55:55:99:2471,169,0
2R	16930664	.	ATTAT	A	2437.73	.	AC=2;AF=1.00;AN=2;DP=54;ExcessHet=3.0103;FS=0.000;MLEAC=2;MLEAF=1.00;MQ=38.69;QD=29.25;SOR=0.931	GT:AD:DP:GQ:PL	1/1:0,54:54:99:2475,166,0
2R	16930671	.	AT	A	2572.73	.	AC=2;AF=1.00;AN=2;DP=54;ExcessHet=3.0103;FS=0.000;MLEAC=2;MLEAF=1.00;MQ=38.49;QD=24.44;SOR=1.022	GT:AD:DP:GQ:PL	1/1:0,54:54:99:2610,175,0
2R	16930679	.	T	C	2581.77	.	AC=2;AF=1.00;AN=2;DP=56;ExcessHet=3.0103;FS=0.000;MLEAC=2;MLEAF=1.00;MQ=38.60;QD=35.30;SOR=0.841	GT:AD:DP:GQ:PL	1/1:0,56:56:99:2610,175,0
2R	16930680	.	AACTATAAC	A	2617.73	.	AC=2;AF=1.00;AN=2;DP=57;ExcessHet=3.0103;FS=0.000;MLEAC=2;MLEAF=1.00;MQ=38.66;QD=26.16;SOR=0.877	GT:AD:DP:GQ:PL	1/1:0,57:57:99:2655,178,0
2R	16930693	.	A	T	2536.77	.	AC=2;AF=1.00;AN=2;DP=57;ExcessHet=3.0103;FS=0.000;MLEAC=2;MLEAF=1.00;MQ=38.86;QD=33.14;SOR=0.728	GT:AD:DP:GQ:PL	1/1:0,57:57:99:2565,172,0
2R	16930700	.	G	C	2626.77	.	AC=2;AF=1.00;AN=2;DP=57;ExcessHet=3.0103;FS=0.000;MLEAC=2;MLEAF=1.00;MQ=39.12;QD=32.84;SOR=0.728	GT:AD:DP:GQ:PL	1/1:0,57:57:99:2655,178,0
2R	16930702	.	A	T	2581.77	.	AC=2;AF=1.00;AN=2;DP=56;ExcessHet=3.0103;FS=0.000;MLEAC=2;MLEAF=1.00;MQ=39.10;QD=32.53;SOR=0.693	GT:AD:DP:GQ:PL	1/1:0,56:56:99:2610,175,0
2R	16930707	.	C	A	2542.77	.	AC=2;AF=1.00;AN=2;DP=57;ExcessHet=3.0103;FS=0.000;MLEAC=2;MLEAF=1.00;MQ=39.40;QD=30.14;SOR=0.800	GT:AD:DP:GQ:PL	1/1:0,57:57:99:2571,175,0
2R	16930757	.	A	G	1548.77	.	AC=2;AF=1.00;AN=2;DP=59;ExcessHet=3.0103;FS=0.000;MLEAC=2;MLEAF=1.00;MQ=41.54;QD=26.25;SOR=0.726	GT:AD:DP:GQ:PL	1/1:0,59:59:99:1577,177,0
2R	16930792	.	G	T	2847.77	.	AC=2;AF=1.00;AN=2;BaseQRankSum=1.063;ClippingRankSum=0.000;DP=67;ExcessHet=3.0103;FS=0.000;MLEAC=2;MLEAF=1.00;MQ=42.56;MQRankSum=-0.784;QD=25.70;ReadPosRankSum=1.073;SOR=0.248	GT:AD:DP:GQ:PL	1/1:1,66:67:99:2876,157,0
2R	16930812	.	C	A	3166.77	.	AC=2;AF=1.00;AN=2;BaseQRankSum=1.211;ClippingRankSum=0.000;DP=73;ExcessHet=3.0103;FS=3.318;MLEAC=2;MLEAF=1.00;MQ=42.39;MQRankSum=-0.838;QD=23.22;ReadPosRankSum=-0.024;SOR=0.491	GT:AD:DP:GQ:PL	1/1:1,72:73:99:3195,175,0
2R	16930825	.	A	C	3031.77	.	AC=2;AF=1.00;AN=2;BaseQRankSum=-0.596;ClippingRankSum=0.000;DP=69;ExcessHet=3.0103;FS=3.765;MLEAC=2;MLEAF=1.00;MQ=42.30;MQRankSum=-0.809;QD=31.42;ReadPosRankSum=-0.628;SOR=0.810	GT:AD:DP:GQ:PL	1/1:1,68:69:99:3060,166,0
2R	16930837	.	T	C	2939.77	.	AC=2;AF=1.00;AN=2;BaseQRankSum=-0.777;ClippingRankSum=0.000;DP=66;ExcessHet=3.0103;FS=3.571;MLEAC=2;MLEAF=1.00;MQ=42.22;MQRankSum=-0.837;QD=29.59;ReadPosRankSum=-1.208;SOR=0.677	GT:AD:DP:GQ:PL	1/1:1,65:66:99:2968,160,0
2R	16930838	.	A	C	2894.77	.	AC=2;AF=1.00;AN=2;BaseQRankSum=1.176;ClippingRankSum=0.000;DP=65;ExcessHet=3.0103;FS=3.658;MLEAC=2;MLEAF=1.00;MQ=42.23;MQRankSum=-0.824;QD=30.96;ReadPosRankSum=-1.200;SOR=0.738	GT:AD:DP:GQ:PL	1/1:1,64:65:99:2923,157,0
2R	16930907	.	G	C	1713.77	.	AC=2;AF=1.00;AN=2;BaseQRankSum=-0.369;ClippingRankSum=0.000;DP=66;ExcessHet=3.0103;FS=0.000;MLEAC=2;MLEAF=1.00;MQ=42.56;MQRankSum=-0.725;QD=25.97;ReadPosRankSum=0.709;SOR=0.235	GT:AD:DP:GQ:PL	1/1:1,65:66:99:1742,169,0
2R	16930953	.	C	T	2401.77	.	AC=2;AF=1.00;AN=2;DP=55;ExcessHet=3.0103;FS=0.000;MLEAC=2;MLEAF=1.00;MQ=42.91;QD=29.99;SOR=0.767	GT:AD:DP:GQ:PL	1/1:0,54:54:99:2430,163,0
2R	16930954	.	A	G	2401.77	.	AC=2;AF=1.00;AN=2;DP=55;ExcessHet=3.0103;FS=0.000;MLEAC=2;MLEAF=1.00;MQ=42.91;QD=34.78;SOR=0.767	GT:AD:DP:GQ:PL	1/1:0,54:54:99:2430,163,0
2R	16930971	.	C	A	2576.77	.	AC=2;AF=1.00;AN=2;DP=62;ExcessHet=3.0103;FS=0.000;MLEAC=2;MLEAF=1.00;MQ=43.32;QD=29.16;SOR=0.941	GT:AD:DP:GQ:PL	1/1:0,61:61:99:2605,187,0
2R	16931099	.	G	GT	1122.73	.	AC=2;AF=1.00;AN=2;BaseQRankSum=1.388;ClippingRankSum=0.000;DP=58;ExcessHet=3.0103;FS=0.000;MLEAC=2;MLEAF=1.00;MQ=43.87;MQRankSum=-0.162;QD=20.79;ReadPosRankSum=-0.578;SOR=0.307	GT:AD:DP:GQ:PL	1/1:1,53:54:99:1160,143,0
2R	16931184	.	G	T	1171.77	.	AC=2;AF=1.00;AN=2;BaseQRankSum=1.394;ClippingRankSum=0.000;DP=46;ExcessHet=3.0103;FS=0.000;MLEAC=2;MLEAF=1.00;MQ=43.96;MQRankSum=0.000;QD=25.47;ReadPosRankSum=-1.326;SOR=0.871	GT:AD:DP:GQ:PL	1/1:1,45:46:99:1200,112,0
2R	16931313	.	G	A	1154.77	.	AC=2;AF=1.00;AN=2;DP=44;ExcessHet=3.0103;FS=0.000;MLEAC=2;MLEAF=1.00;MQ=43.87;QD=26.24;SOR=0.883	GT:AD:DP:GQ:PL	1/1:0,44:44:99:1183,132,0
2R	16931329	.	A	G	1293.77	.	AC=2;AF=1.00;AN=2;DP=48;ExcessHet=3.0103;FS=0.000;MLEAC=2;MLEAF=1.00;MQ=43.94;QD=26.95;SOR=0.776	GT:AD:DP:GQ:PL	1/1:0,48:48:99:1322,144,0
2R	16931381	.	T	G	1225.77	.	AC=2;AF=1.00;AN=2;DP=47;ExcessHet=3.0103;FS=0.000;MLEAC=2;MLEAF=1.00;MQ=43.78;QD=26.08;SOR=1.022	GT:AD:DP:GQ:PL	1/1:0,47:47:99:1254,140,0
2R	16931448	.	A	G	1418.77	.	AC=2;AF=1.00;AN=2;DP=54;ExcessHet=3.0103;FS=0.000;MLEAC=2;MLEAF=1.00;MQ=43.81;QD=26.27;SOR=0.931	GT:AD:DP:GQ:PL	1/1:0,54:54:99:1447,162,0
2R	16932221	.	G	A	1302.77	.	AC=2;AF=1.00;AN=2;DP=48;ExcessHet=3.0103;FS=0.000;MLEAC=2;MLEAF=1.00;MQ=43.96;QD=27.14;SOR=0.963	GT:AD:DP:GQ:PL	1/1:0,48:48:99:1331,144,0
2R	16933925	.	CT	C	1415.73	.	AC=2;AF=1.00;AN=2;DP=55;ExcessHet=3.0103;FS=0.000;MLEAC=2;MLEAF=1.00;MQ=43.96;QD=26.22;SOR=1.022	GT:AD:DP:GQ:PL	1/1:0,54:54:99:1453,162,0
2R	16934077	.	T	A	1482.77	.	AC=2;AF=1.00;AN=2;DP=55;ExcessHet=3.0103;FS=0.000;MLEAC=2;MLEAF=1.00;MQ=43.65;QD=26.96;SOR=0.970	GT:AD:DP:GQ:PL	1/1:0,55:55:99:1511,165,0
2R	16934197	.	G	T	1434.77	.	AC=2;AF=1.00;AN=2;DP=51;ExcessHet=3.0103;FS=0.000;MLEAC=2;MLEAF=1.00;MQ=44.00;QD=28.13;SOR=0.732	GT:AD:DP:GQ:PL	1/1:0,51:51:99:1463,153,0
2R	16934376	.	C	T	1593.77	.	AC=2;AF=1.00;AN=2;DP=38;ExcessHet=3.0103;FS=0.000;MLEAC=2;MLEAF=1.00;MQ=43.92;QD=31.10;SOR=2.554	GT:AD:DP:GQ:PL	1/1:0,38:38:99:1622,114,0
2R	16934393	.	A	G	1652.77	.	AC=2;AF=1.00;AN=2;DP=40;ExcessHet=3.0103;FS=0.000;MLEAC=2;MLEAF=1.00;MQ=43.93;QD=25.64;SOR=1.609	GT:AD:DP:GQ:PL	1/1:0,40:40:99:1681,120,0
2R	16934538	.	A	G	1183.77	.	AC=2;AF=1.00;AN=2;DP=44;ExcessHet=3.0103;FS=0.000;MLEAC=2;MLEAF=1.00;MQ=43.46;QD=26.90;SOR=1.105	GT:AD:DP:GQ:PL	1/1:0,44:44:99:1212,132,0
2R	16934646	.	A	G	957.77	.	AC=2;AF=1.00;AN=2;DP=38;ExcessHet=3.0103;FS=0.000;MLEAC=2;MLEAF=1.00;MQ=43.73;QD=25.20;SOR=0.798	GT:AD:DP:GQ:PL	1/1:0,38:38:99:986,112,0
2R	16934667	.	C	CGT	684.73	.	AC=1;AF=0.500;AN=2;BaseQRankSum=0.602;ClippingRankSum=0.000;DP=33;ExcessHet=3.0103;FS=2.235;MLEAC=1;MLEAF=0.500;MQ=44.00;MQRankSum=0.000;QD=22.82;ReadPosRankSum=1.984;SOR=0.458	GT:AD:DP:GQ:PL	0/1:4,26:30:31:722,0,31
2R	16934751	.	A	G	1109.77	.	AC=2;AF=1.00;AN=2;DP=42;ExcessHet=3.0103;FS=0.000;MLEAC=2;MLEAF=1.00;MQ=43.95;QD=26.42;SOR=0.693	GT:AD:DP:GQ:PL	1/1:0,42:42:99:1138,125,0
2R	16934788	.	A	C	1060.77	.	AC=2;AF=1.00;AN=2;DP=41;ExcessHet=3.0103;FS=0.000;MLEAC=2;MLEAF=1.00;MQ=43.95;QD=25.87;SOR=0.741	GT:AD:DP:GQ:PL	1/1:0,41:41:99:1089,122,0
2R	16934848	.	TC	T	2060.73	.	AC=2;AF=1.00;AN=2;DP=47;ExcessHet=3.0103;FS=0.000;MLEAC=2;MLEAF=1.00;MQ=43.92;QD=29.70;SOR=0.823	GT:AD:DP:GQ:PL	1/1:0,47:47:99:2098,141,0
2R	16934850	.	GTTTC	G	2060.73	.	AC=2;AF=1.00;AN=2;DP=47;ExcessHet=3.0103;FS=0.000;MLEAC=2;MLEAF=1.00;MQ=43.92;QD=31.80;SOR=0.823	GT:AD:DP:GQ:PL	1/1:0,47:47:99:2098,141,0
2R	16934872	.	G	A	2011.77	.	AC=2;AF=1.00;AN=2;DP=46;ExcessHet=3.0103;FS=0.000;MLEAC=2;MLEAF=1.00;MQ=43.87;QD=26.93;SOR=0.780	GT:AD:DP:GQ:PL	1/1:0,46:46:99:2040,141,0
2R	16935051	.	T	C	1203.77	.	AC=2;AF=1.00;AN=2;DP=47;ExcessHet=3.0103;FS=0.000;MLEAC=2;MLEAF=1.00;MQ=43.48;QD=25.61;SOR=0.919	GT:AD:DP:GQ:PL	1/1:0,47:47:99:1232,140,0
2R	16935082	.	A	C	1317.77	.	AC=2;AF=1.00;AN=2;DP=50;ExcessHet=3.0103;FS=0.000;MLEAC=2;MLEAF=1.00;MQ=43.37;QD=26.36;SOR=0.952	GT:AD:DP:GQ:PL	1/1:0,50:50:99:1346,150,0
2R	16935120	.	C	T	1271.77	.	AC=2;AF=1.00;AN=2;DP=48;ExcessHet=3.0103;FS=0.000;MLEAC=2;MLEAF=1.00;MQ=43.35;QD=26.50;SOR=0.866	GT:AD:DP:GQ:PL	1/1:0,48:48:99:1300,144,0
2R	16935226	.	G	C	1162.77	.	AC=2;AF=1.00;AN=2;DP=44;ExcessHet=3.0103;FS=0.000;MLEAC=2;MLEAF=1.00;MQ=43.60;QD=26.43;SOR=1.828	GT:AD:DP:GQ:PL	1/1:0,44:44:99:1191,131,0
2R	16935337	.	T	G	2221.77	.	AC=2;AF=1.00;AN=2;DP=50;ExcessHet=3.0103;FS=0.000;MLEAC=2;MLEAF=1.00;MQ=42.43;QD=30.60;SOR=0.952	GT:AD:DP:GQ:PL	1/1:0,50:50:99:2250,151,0
2R	16935338	.	T	A	2221.77	.	AC=2;AF=1.00;AN=2;DP=50;ExcessHet=3.0103;FS=0.000;MLEAC=2;MLEAF=1.00;MQ=42.43;QD=31.12;SOR=0.952	GT:AD:DP:GQ:PL	1/1:0,50:50:99:2250,151,0
2R	16935342	.	TA	T	2257.73	.	AC=2;AF=1.00;AN=2;DP=51;ExcessHet=3.0103;FS=0.000;MLEAC=2;MLEAF=1.00;MQ=42.46;QD=29.81;SOR=0.900	GT:AD:DP:GQ:PL	1/1:0,51:51:99:2295,154,0
2R	16935346	.	G	GGGCATA	2572.73	.	AC=2;AF=1.00;AN=2;DP=52;ExcessHet=3.0103;FS=0.000;MLEAC=2;MLEAF=1.00;MQ=42.49;QD=29.09;SOR=0.853	GT:AD:DP:GQ:PL	1/1:0,52:52:99:2610,175,0
2R	16935349	.	T	TTTGCTATTCGCTG	2565.73	.	AC=2;AF=1.00;AN=2;DP=55;ExcessHet=3.0103;FS=0.000;MLEAC=2;MLEAF=1.00;MQ=42.58;QD=31.07;SOR=1.061	GT:AD:DP:GQ:PL	1/1:0,55:55:99:2603,175,0
2R	16935536	.	G	T	1265.77	.	AC=2;AF=1.00;AN=2;DP=45;ExcessHet=3.0103;FS=0.000;MLEAC=2;MLEAF=1.00;MQ=43.63;QD=28.13;SOR=0.829	GT:AD:DP:GQ:PL	1/1:0,45:45:99:1294,135,0
2R	16935656	.	CT	C	958.73	.	AC=2;AF=1.00;AN=2;DP=50;ExcessHet=3.0103;FS=0.000;MLEAC=2;MLEAF=1.00;MQ=43.84;QD=20.84;SOR=0.976	GT:AD:DP:GQ:PL	1/1:0,46:46:99:996,137,0
2R	16936038	.	A	G	1279.77	.	AC=2;AF=1.00;AN=2;DP=48;ExcessHet=3.0103;FS=0.000;MLEAC=2;MLEAF=1.00;MQ=44.00;QD=26.66;SOR=0.866	GT:AD:DP:GQ:PL	1/1:0,48:48:99:1308,144,0
2R	16936064	.	A	G	1197.77	.	AC=2;AF=1.00;AN=2;DP=46;ExcessHet=3.0103;FS=0.000;MLEAC=2;MLEAF=1.00;MQ=44.00;QD=26.04;SOR=0.874	GT:AD:DP:GQ:PL	1/1:0,46:46:99:1226,138,0
2R	16936081	.	C	A	2191.77	.	AC=2;AF=1.00;AN=2;DP=47;ExcessHet=3.0103;FS=0.000;MLEAC=2;MLEAF=1.00;MQ=43.96;QD=24.45;SOR=0.735	GT:AD:DP:GQ:PL	1/1:0,47:47:99:2220,150,0
2R	16936085	.	G	T	2159.77	.	AC=2;AF=1.00;AN=2;DP=48;ExcessHet=3.0103;FS=0.000;MLEAC=2;MLEAF=1.00;MQ=43.92;QD=28.31;SOR=0.693	GT:AD:DP:GQ:PL	1/1:0,48:48:99:2188,147,0
2R	16936094	.	G	T	2070.77	.	AC=2;AF=1.00;AN=2;DP=47;ExcessHet=3.0103;FS=0.000;MLEAC=2;MLEAF=1.00;MQ=43.92;QD=27.65;SOR=0.735	GT:AD:DP:GQ:PL	1/1:0,47:47:99:2099,141,0
2R	16936121	.	G	A	1434.77	.	AC=2;AF=1.00;AN=2;DP=53;ExcessHet=3.0103;FS=0.000;MLEAC=2;MLEAF=1.00;MQ=43.93;QD=27.07;SOR=0.981	GT:AD:DP:GQ:PL	1/1:0,53:53:99:1463,159,0
2R	16936180	.	T	C	1348.77	.	AC=2;AF=1.00;AN=2;DP=51;ExcessHet=3.0103;FS=0.000;MLEAC=2;MLEAF=1.00;MQ=43.92;QD=26.45;SOR=0.732	GT:AD:DP:GQ:PL	1/1:0,51:51:99:1377,153,0
2R	16936517	.	T	A	1256.77	.	AC=2;AF=1.00;AN=2;DP=48;ExcessHet=3.0103;FS=0.000;MLEAC=2;MLEAF=1.00;MQ=43.76;QD=26.18;SOR=1.179	GT:AD:DP:GQ:PL	1/1:0,48:48:99:1285,143,0
2R	16936609	.	A	T	1892.77	.	AC=2;AF=1.00;AN=2;DP=42;ExcessHet=3.0103;FS=0.000;MLEAC=2;MLEAF=1.00;MQ=43.73;QD=31.08;SOR=1.556	GT:AD:DP:GQ:PL	1/1:0,42:42:99:1921,135,0
2R	16936616	.	A	G	1924.77	.	AC=2;AF=1.00;AN=2;DP=45;ExcessHet=3.0103;FS=0.000;MLEAC=2;MLEAF=1.00;MQ=43.74;QD=28.71;SOR=1.559	GT:AD:DP:GQ:PL	1/1:0,45:45:99:1953,138,0
2R	16937278	.	C	T	1291.77	.	AC=2;AF=1.00;AN=2;DP=49;ExcessHet=3.0103;FS=0.000;MLEAC=2;MLEAF=1.00;MQ=44.00;QD=26.91;SOR=0.963	GT:AD:DP:GQ:PL	1/1:0,48:48:99:1320,144,0
2R	16937293	.	TG	T	2145.73	.	AC=2;AF=1.00;AN=2;DP=50;ExcessHet=3.0103;FS=0.000;MLEAC=2;MLEAF=1.00;MQ=44.00;QD=32.75;SOR=0.909	GT:AD:DP:GQ:PL	1/1:0,49:49:99:2183,148,0
2R	16937295	.	T	A	2154.77	.	AC=2;AF=1.00;AN=2;DP=50;ExcessHet=3.0103;FS=0.000;MLEAC=2;MLEAF=1.00;MQ=44.00;QD=28.49;SOR=0.909	GT:AD:DP:GQ:PL	1/1:0,49:49:99:2183,147,0
2R	16937323	.	A	T	1405.77	.	AC=2;AF=1.00;AN=2;DP=53;ExcessHet=3.0103;FS=0.000;MLEAC=2;MLEAF=1.00;MQ=44.00;QD=27.03;SOR=0.693	GT:AD:DP:GQ:PL	1/1:0,52:52:99:1434,156,0
2R	16937812	.	A	C	1682.77	.	AC=2;AF=1.00;AN=2;DP=64;ExcessHet=3.0103;FS=0.000;MLEAC=2;MLEAF=1.00;MQ=43.97;QD=26.29;SOR=1.214	GT:AD:DP:GQ:PL	1/1:0,64:64:99:1711,191,0
2R	16937892	.	C	T	1805.77	.	AC=2;AF=1.00;AN=2;DP=69;ExcessHet=3.0103;FS=0.000;MLEAC=2;MLEAF=1.00;MQ=44.00;QD=26.17;SOR=0.844	GT:AD:DP:GQ:PL	1/1:0,69:69:99:1834,206,0
2R	16938024	.	T	A	1567.77	.	AC=2;AF=1.00;AN=2;DP=58;ExcessHet=3.0103;FS=0.000;MLEAC=2;MLEAF=1.00;MQ=43.97;QD=27.03;SOR=1.493	GT:AD:DP:GQ:PL	1/1:0,58:58:99:1596,174,0
2R	16938035	.	C	G	2438.77	.	AC=2;AF=1.00;AN=2;DP=55;ExcessHet=3.0103;FS=0.000;MLEAC=2;MLEAF=1.00;MQ=43.96;QD=35.27;SOR=1.487	GT:AD:DP:GQ:PL	1/1:0,55:55:99:2467,172,0
2R	16938044	.	A	C	2435.77	.	AC=2;AF=1.00;AN=2;DP=57;ExcessHet=3.0103;FS=0.000;MLEAC=2;MLEAF=1.00;MQ=43.97;QD=32.75;SOR=1.569	GT:AD:DP:GQ:PL	1/1:0,57:57:99:2464,172,0
2R	16938063	.	CA	C	2305.73	.	AC=2;AF=1.00;AN=2;DP=53;ExcessHet=3.0103;FS=0.000;MLEAC=2;MLEAF=1.00;MQ=43.96;QD=31.23;SOR=1.747	GT:AD:DP:GQ:PL	1/1:0,52:52:99:2343,160,0
2R	16938074	.	C	T	2366.77	.	AC=2;AF=1.00;AN=2;DP=55;ExcessHet=3.0103;FS=0.000;MLEAC=2;MLEAF=1.00;MQ=43.96;QD=30.61;SOR=1.487	GT:AD:DP:GQ:PL	1/1:0,55:55:99:2395,166,0
2R	16938107	.	C	T	1568.77	.	AC=2;AF=1.00;AN=2;DP=58;ExcessHet=3.0103;FS=0.000;MLEAC=2;MLEAF=1.00;MQ=44.00;QD=27.05;SOR=1.278	GT:AD:DP:GQ:PL	1/1:0,58:58:99:1597,174,0
2R	16938197	.	G	A	1667.77	.	AC=2;AF=1.00;AN=2;DP=62;ExcessHet=3.0103;FS=0.000;MLEAC=2;MLEAF=1.00;MQ=44.00;QD=26.90;SOR=1.143	GT:AD:DP:GQ:PL	1/1:0,62:62:99:1696,185,0
2R	16938242	.	C	G	1539.77	.	AC=2;AF=1.00;AN=2;DP=59;ExcessHet=3.0103;FS=0.000;MLEAC=2;MLEAF=1.00;MQ=43.87;QD=26.10;SOR=1.217	GT:AD:DP:GQ:PL	1/1:0,59:59:99:1568,177,0
2R	16938308	.	A	T	1761.77	.	AC=2;AF=1.00;AN=2;DP=65;ExcessHet=3.0103;FS=0.000;MLEAC=2;MLEAF=1.00;MQ=43.85;QD=27.10;SOR=0.925	GT:AD:DP:GQ:PL	1/1:0,65:65:99:1790,195,0
2R	16938359	.	T	G	1599.77	.	AC=2;AF=1.00;AN=2;DP=62;ExcessHet=3.0103;FS=0.000;MLEAC=2;MLEAF=1.00;MQ=44.00;QD=25.80;SOR=0.899	GT:AD:DP:GQ:PL	1/1:0,62:62:99:1628,185,0
2R	16938454	.	C	A	1779.77	.	AC=2;AF=1.00;AN=2;DP=66;ExcessHet=3.0103;FS=0.000;MLEAC=2;MLEAF=1.00;MQ=43.97;QD=26.97;SOR=0.754	GT:AD:DP:GQ:PL	1/1:0,66:66:99:1808,198,0
2R	16938482	.	A	G	3006.77	.	AC=2;AF=1.00;AN=2;DP=69;ExcessHet=3.0103;FS=0.000;MLEAC=2;MLEAF=1.00;MQ=43.97;QD=34.14;SOR=0.910	GT:AD:DP:GQ:PL	1/1:0,69:69:99:3035,214,0
2R	16938496	.	G	T	3004.77	.	AC=2;AF=1.00;AN=2;DP=71;ExcessHet=3.0103;FS=0.000;MLEAC=2;MLEAF=1.00;MQ=43.94;QD=28.74;SOR=1.042	GT:AD:DP:GQ:PL	1/1:0,71:71:99:3033,214,0
2R	16938551	.	C	T	1922.77	.	AC=2;AF=1.00;AN=2;DP=73;ExcessHet=3.0103;FS=0.000;MLEAC=2;MLEAF=1.00;MQ=43.92;QD=26.71;SOR=0.749	GT:AD:DP:GQ:PL	1/1:0,72:72:99:1951,215,0
2R	16938615	.	G	A	1858.77	.	AC=2;AF=1.00;AN=2;DP=71;ExcessHet=3.0103;FS=0.000;MLEAC=2;MLEAF=1.00;MQ=43.86;QD=26.18;SOR=0.904	GT:AD:DP:GQ:PL	1/1:0,71:71:99:1887,212,0
2R	16938698	.	T	A	1668.77	.	AC=2;AF=1.00;AN=2;DP=63;ExcessHet=3.0103;FS=0.000;MLEAC=2;MLEAF=1.00;MQ=43.84;QD=26.49;SOR=0.790	GT:AD:DP:GQ:PL	1/1:0,63:63:99:1697,189,0
2R	16938817	.	A	T	1727.77	.	AC=2;AF=1.00;AN=2;DP=65;ExcessHet=3.0103;FS=0.000;MLEAC=2;MLEAF=1.00;MQ=44.00;QD=26.58;SOR=1.078	GT:AD:DP:GQ:PL	1/1:0,65:65:99:1756,194,0
2R	16938959	.	G	T	2752.77	.	AC=2;AF=1.00;AN=2;DP=62;ExcessHet=3.0103;FS=0.000;MLEAC=2;MLEAF=1.00;MQ=43.91;QD=29.08;SOR=0.758	GT:AD:DP:GQ:PL	1/1:0,62:62:99:2781,187,0
2R	16938962	.	G	A	2842.77	.	AC=2;AF=1.00;AN=2;DP=61;ExcessHet=3.0103;FS=0.000;MLEAC=2;MLEAF=1.00;MQ=43.90;QD=35.34;SOR=0.793	GT:AD:DP:GQ:PL	1/1:0,61:61:99:2871,193,0
2R	16938966	.	G	C	2806.77	.	AC=2;AF=1.00;AN=2;DP=59;ExcessHet=3.0103;FS=0.000;MLEAC=2;MLEAF=1.00;MQ=43.87;QD=30.52;SOR=0.726	GT:AD:DP:GQ:PL	1/1:0,59:59:99:2835,190,0
2R	16938971	.	T	C	2806.77	.	AC=2;AF=1.00;AN=2;DP=60;ExcessHet=3.0103;FS=0.000;MLEAC=2;MLEAF=1.00;MQ=43.87;QD=27.75;SOR=0.831	GT:AD:DP:GQ:PL	1/1:0,60:60:99:2835,190,0
2R	16938974	.	A	C	2761.77	.	AC=2;AF=1.00;AN=2;DP=60;ExcessHet=3.0103;FS=0.000;MLEAC=2;MLEAF=1.00;MQ=43.87;QD=27.57;SOR=0.831	GT:AD:DP:GQ:PL	1/1:0,60:60:99:2790,187,0
2R	16938975	.	A	G	2716.77	.	AC=2;AF=1.00;AN=2;DP=61;ExcessHet=3.0103;FS=0.000;MLEAC=2;MLEAF=1.00;MQ=43.87;QD=28.02;SOR=0.793	GT:AD:DP:GQ:PL	1/1:0,61:61:99:2745,184,0
2R	16938991	.	T	G	2745.77	.	AC=2;AF=1.00;AN=2;DP=62;ExcessHet=3.0103;FS=0.000;MLEAC=2;MLEAF=1.00;MQ=43.84;QD=26.64;SOR=0.758	GT:AD:DP:GQ:PL	1/1:0,62:62:99:2774,187,0
2R	16938992	.	G	A	2745.77	.	AC=2;AF=1.00;AN=2;DP=61;ExcessHet=3.0103;FS=0.000;MLEAC=2;MLEAF=1.00;MQ=43.84;QD=26.49;SOR=0.725	GT:AD:DP:GQ:PL	1/1:0,61:61:99:2774,187,0
2R	16939025	2R_16939025_SNP	T	G	1727.77	.	AC=2;AF=1.00;AN=2;DB;DP=66;ExcessHet=3.0103;FS=0.000;MLEAC=2;MLEAF=1.00;MQ=43.88;QD=26.18;SOR=0.818	GT:AD:DP:GQ:PL	1/1:0,66:66:99:1756,197,0
2R	16939086	.	T	G	1754.77	.	AC=2;AF=1.00;AN=2;DP=66;ExcessHet=3.0103;FS=0.000;MLEAC=2;MLEAF=1.00;MQ=43.88;QD=26.59;SOR=0.818	GT:AD:DP:GQ:PL	1/1:0,66:66:99:1783,198,0
2R	16939259	.	CT	C	962.73	.	AC=2;AF=1.00;AN=2;DP=48;ExcessHet=3.0103;FS=0.000;MLEAC=2;MLEAF=1.00;MQ=44.00;QD=20.93;SOR=0.976	GT:AD:DP:GQ:PL	1/1:0,46:46:99:1000,137,0
2R	16939320	.	A	C	1470.77	.	AC=2;AF=1.00;AN=2;DP=57;ExcessHet=3.0103;FS=0.000;MLEAC=2;MLEAF=1.00;MQ=43.80;QD=25.80;SOR=0.877	GT:AD:DP:GQ:PL	1/1:0,57:57:99:1499,168,0
2R	16939678	.	G	GCCGAGAAGCAA	2184.73	.	AC=2;AF=1.00;AN=2;DP=44;ExcessHet=3.0103;FS=0.000;MLEAC=2;MLEAF=1.00;MQ=43.56;QD=23.13;SOR=0.941	GT:AD:DP:GQ:PL	1/1:0,43:43:99:2222,150,0
2R	16939687	.	C	A	2205.77	.	AC=2;AF=1.00;AN=2;DP=48;ExcessHet=3.0103;FS=0.000;MLEAC=2;MLEAF=1.00;MQ=43.59;QD=26.49;SOR=0.776	GT:AD:DP:GQ:PL	1/1:0,48:48:99:2234,153,0
2R	16939919	.	CGTGTGT	C	1401.73	.	AC=2;AF=1.00;AN=2;DP=39;ExcessHet=3.0103;FS=0.000;MLEAC=2;MLEAF=1.00;MQ=43.75;QD=25.69;SOR=1.214	GT:AD:DP:GQ:PL	1/1:0,34:34:99:1438,105,0
2R	16939943	.	T	C	1677.77	.	AC=2;AF=1.00;AN=2;DP=39;ExcessHet=3.0103;FS=0.000;MLEAC=2;MLEAF=1.00;MQ=43.75;QD=19.35;SOR=1.096	GT:AD:DP:GQ:PL	1/1:0,39:39:99:1706,117,0
2R	16939947	.	A	C	1608.77	.	AC=2;AF=1.00;AN=2;DP=37;ExcessHet=3.0103;FS=0.000;MLEAC=2;MLEAF=1.00;MQ=43.74;QD=29.13;SOR=1.121	GT:AD:DP:GQ:PL	1/1:0,37:37:99:1637,111,0
2R	16940317	.	C	G	1814.77	.	AC=2;AF=1.00;AN=2;DP=42;ExcessHet=3.0103;FS=0.000;MLEAC=2;MLEAF=1.00;MQ=43.91;QD=33.81;SOR=1.127	GT:AD:DP:GQ:PL	1/1:0,42:42:99:1843,132,0
2R	16940339	.	A	T	1800.77	.	AC=2;AF=1.00;AN=2;DP=44;ExcessHet=3.0103;FS=0.000;MLEAC=2;MLEAF=1.00;MQ=43.91;QD=27.38;SOR=0.941	GT:AD:DP:GQ:PL	1/1:0,43:43:99:1829,129,0
2R	16940735	.	A	G	2334.77	.	AC=2;AF=1.00;AN=2;DP=54;ExcessHet=3.0103;FS=0.000;MLEAC=2;MLEAF=1.00;MQ=43.96;QD=23.56;SOR=0.981	GT:AD:DP:GQ:PL	1/1:0,53:53:99:2363,166,0
2R	16940745	.	T	C	2230.77	.	AC=2;AF=1.00;AN=2;DP=52;ExcessHet=3.0103;FS=0.000;MLEAC=2;MLEAF=1.00;MQ=43.96;QD=29.63;SOR=0.994	GT:AD:DP:GQ:PL	1/1:0,51:51:99:2259,156,0
2R	16940852	.	T	C	1681.77	.	AC=2;AF=1.00;AN=2;DP=63;ExcessHet=3.0103;FS=0.000;MLEAC=2;MLEAF=1.00;MQ=44.00;QD=27.13;SOR=0.693	GT:AD:DP:GQ:PL	1/1:0,62:62:99:1710,186,0
2R	16940959	.	G	A	1450.77	.	AC=2;AF=1.00;AN=2;DP=55;ExcessHet=3.0103;FS=0.000;MLEAC=2;MLEAF=1.00;MQ=43.65;QD=26.38;SOR=0.729	GT:AD:DP:GQ:PL	1/1:0,55:55:99:1479,165,0
2R	16941090	.	T	G	1443.77	.	AC=2;AF=1.00;AN=2;DP=57;ExcessHet=3.0103;FS=0.000;MLEAC=2;MLEAF=1.00;MQ=44.00;QD=25.33;SOR=1.140	GT:AD:DP:GQ:PL	1/1:0,57:57:99:1472,169,0
2R	16941243	.	A	C	2173.77	.	AC=2;AF=1.00;AN=2;DP=48;ExcessHet=3.0103;FS=0.000;MLEAC=2;MLEAF=1.00;MQ=43.64;QD=33.86;SOR=0.866	GT:AD:DP:GQ:PL	1/1:0,48:48:99:2202,150,0
2R	16941249	.	A	G	2202.77	.	AC=2;AF=1.00;AN=2;DP=51;ExcessHet=3.0103;FS=0.000;MLEAC=2;MLEAF=1.00;MQ=43.66;QD=32.21;SOR=0.900	GT:AD:DP:GQ:PL	1/1:0,51:51:99:2231,153,0
2R	16941264	.	C	T	1347.77	.	AC=2;AF=1.00;AN=2;DP=51;ExcessHet=3.0103;FS=0.000;MLEAC=2;MLEAF=1.00;MQ=43.62;QD=26.43;SOR=0.732	GT:AD:DP:GQ:PL	1/1:0,51:51:99:1376,153,0
2R	16941303	.	A	G	1501.77	.	AC=2;AF=1.00;AN=2;DP=56;ExcessHet=3.0103;FS=0.000;MLEAC=2;MLEAF=1.00;MQ=43.91;QD=26.82;SOR=0.765	GT:AD:DP:GQ:PL	1/1:0,56:56:99:1530,168,0
2R	16941502	.	A	T	3464.77	.	AC=2;AF=1.00;AN=2;DP=79;ExcessHet=3.0103;FS=0.000;MLEAC=2;MLEAF=1.00;MQ=43.73;QD=28.08;SOR=1.329	GT:AD:DP:GQ:PL	1/1:0,78:78:99:3493,235,0
2R	16941508	.	T	C	3470.77	.	AC=2;AF=1.00;AN=2;DP=79;ExcessHet=3.0103;FS=0.000;MLEAC=2;MLEAF=1.00;MQ=43.71;QD=30.37;SOR=1.252	GT:AD:DP:GQ:PL	1/1:0,78:78:99:3499,235,0
2R	16941526	.	A	G	3479.77	.	AC=2;AF=1.00;AN=2;DP=81;ExcessHet=3.0103;FS=0.000;MLEAC=2;MLEAF=1.00;MQ=43.72;QD=27.60;SOR=1.031	GT:AD:DP:GQ:PL	1/1:0,80:80:99:3508,244,0
2R	16941554	.	G	A	3068.77	.	AC=2;AF=1.00;AN=2;DP=70;ExcessHet=3.0103;FS=0.000;MLEAC=2;MLEAF=1.00;MQ=43.73;QD=28.79;SOR=0.941	GT:AD:DP:GQ:PL	1/1:0,70:70:99:3097,211,0
2R	16941560	.	A	AGCG	3320.73	.	AC=2;AF=1.00;AN=2;DP=72;ExcessHet=3.0103;FS=0.000;MLEAC=2;MLEAF=1.00;MQ=43.68;QD=25.25;SOR=0.934	GT:AD:DP:GQ:PL	1/1:0,72:72:99:3358,226,0
2R	16941563	.	G	A	3301.77	.	AC=2;AF=1.00;AN=2;DP=71;ExcessHet=3.0103;FS=0.000;MLEAC=2;MLEAF=1.00;MQ=43.68;QD=28.30;SOR=0.904	GT:AD:DP:GQ:PL	1/1:0,71:71:99:3330,223,0
2R	16941678	.	A	G	1771.77	.	AC=2;AF=1.00;AN=2;DP=67;ExcessHet=3.0103;FS=0.000;MLEAC=2;MLEAF=1.00;MQ=43.68;QD=26.44;SOR=1.066	GT:AD:DP:GQ:PL	1/1:0,67:67:99:1800,200,0
2R	16941798	.	A	T	1683.77	.	AC=2;AF=1.00;AN=2;DP=62;ExcessHet=3.0103;FS=0.000;MLEAC=2;MLEAF=1.00;MQ=43.62;QD=27.16;SOR=0.826	GT:AD:DP:GQ:PL	1/1:0,62:62:99:1712,186,0
2R	16941906	.	C	CAAT	2527.73	.	AC=2;AF=1.00;AN=2;DP=59;ExcessHet=3.0103;FS=0.000;MLEAC=2;MLEAF=1.00;MQ=42.67;QD=33.60;SOR=0.884	GT:AD:DP:GQ:PL	1/1:0,55:55:99:2565,171,0
2R	16941911	.	G	T	2536.77	.	AC=2;AF=1.00;AN=2;DP=55;ExcessHet=3.0103;FS=0.000;MLEAC=2;MLEAF=1.00;MQ=42.50;QD=34.13;SOR=0.729	GT:AD:DP:GQ:PL	1/1:0,55:55:99:2565,172,0
2R	16941915	.	T	C	2536.77	.	AC=2;AF=1.00;AN=2;DP=55;ExcessHet=3.0103;FS=0.000;MLEAC=2;MLEAF=1.00;MQ=42.47;QD=37.64;SOR=0.729	GT:AD:DP:GQ:PL	1/1:0,55:55:99:2565,172,0
2R	16941917	.	C	T	2626.77	.	AC=2;AF=1.00;AN=2;DP=56;ExcessHet=3.0103;FS=0.000;MLEAC=2;MLEAF=1.00;MQ=42.49;QD=23.42;SOR=0.765	GT:AD:DP:GQ:PL	1/1:0,56:56:99:2655,178,0
2R	16941921	.	A	T	2581.77	.	AC=2;AF=1.00;AN=2;DP=58;ExcessHet=3.0103;FS=0.000;MLEAC=2;MLEAF=1.00;MQ=42.55;QD=34.55;SOR=0.836	GT:AD:DP:GQ:PL	1/1:0,58:58:99:2610,175,0
2R	16941924	.	C	A	2626.77	.	AC=2;AF=1.00;AN=2;DP=56;ExcessHet=3.0103;FS=0.000;MLEAC=2;MLEAF=1.00;MQ=42.53;QD=25.35;SOR=0.841	GT:AD:DP:GQ:PL	1/1:0,56:56:99:2655,178,0
2R	16941928	.	C	T	2536.77	.	AC=2;AF=1.00;AN=2;DP=56;ExcessHet=3.0103;FS=0.000;MLEAC=2;MLEAF=1.00;MQ=42.53;QD=35.24;SOR=0.765	GT:AD:DP:GQ:PL	1/1:0,56:56:99:2565,172,0
2R	16941930	.	G	A	2581.77	.	AC=2;AF=1.00;AN=2;DP=55;ExcessHet=3.0103;FS=0.000;MLEAC=2;MLEAF=1.00;MQ=42.54;QD=35.69;SOR=0.804	GT:AD:DP:GQ:PL	1/1:0,55:55:99:2610,175,0
2R	16941934	.	T	C	2564.77	.	AC=2;AF=1.00;AN=2;DP=55;ExcessHet=3.0103;FS=0.000;MLEAC=2;MLEAF=1.00;MQ=42.61;QD=33.39;SOR=0.884	GT:AD:DP:GQ:PL	1/1:0,55:55:99:2593,175,0
2R	16941940	.	G	T	2375.77	.	AC=2;AF=1.00;AN=2;DP=53;ExcessHet=3.0103;FS=0.000;MLEAC=2;MLEAF=1.00;MQ=42.60;QD=23.43;SOR=0.808	GT:AD:DP:GQ:PL	1/1:0,53:53:99:2404,163,0
2R	16941977	.	A	T	2233.77	.	AC=2;AF=1.00;AN=2;DP=51;ExcessHet=3.0103;FS=0.000;MLEAC=2;MLEAF=1.00;MQ=42.90;QD=28.18;SOR=0.732	GT:AD:DP:GQ:PL	1/1:0,51:51:99:2262,154,0
2R	16941980	.	T	A	2202.77	.	AC=2;AF=1.00;AN=2;DP=49;ExcessHet=3.0103;FS=0.000;MLEAC=2;MLEAF=1.00;MQ=42.89;QD=30.75;SOR=0.818	GT:AD:DP:GQ:PL	1/1:0,49:49:99:2231,151,0
2R	16942046	.	C	T	2348.77	.	AC=2;AF=1.00;AN=2;DP=55;ExcessHet=3.0103;FS=0.000;MLEAC=2;MLEAF=1.00;MQ=43.30;QD=27.89;SOR=0.767	GT:AD:DP:GQ:PL	1/1:0,54:54:99:2377,166,0
2R	16942061	.	G	A	2460.77	.	AC=2;AF=1.00;AN=2;DP=59;ExcessHet=3.0103;FS=0.000;MLEAC=2;MLEAF=1.00;MQ=43.38;QD=30.14;SOR=0.871	GT:AD:DP:GQ:PL	1/1:0,59:59:99:2489,178,0
2R	16942106	.	T	C	1420.77	.	AC=2;AF=1.00;AN=2;DP=55;ExcessHet=3.0103;FS=0.000;MLEAC=2;MLEAF=1.00;MQ=43.19;QD=25.83;SOR=0.970	GT:AD:DP:GQ:PL	1/1:0,55:55:99:1449,164,0
2R	16942159	.	GT	G	1987.73	.	AC=2;AF=1.00;AN=2;DP=44;ExcessHet=3.0103;FS=0.000;MLEAC=2;MLEAF=1.00;MQ=42.97;QD=24.48;SOR=0.941	GT:AD:DP:GQ:PL	1/1:0,43:43:99:2025,135,0
2R	16942166	.	T	A	1996.77	.	AC=2;AF=1.00;AN=2;DP=45;ExcessHet=3.0103;FS=0.000;MLEAC=2;MLEAF=1.00;MQ=42.95;QD=29.25;SOR=0.929	GT:AD:DP:GQ:PL	1/1:0,45:45:99:2025,135,0
2R	16942169	.	A	C	1996.77	.	AC=2;AF=1.00;AN=2;DP=42;ExcessHet=3.0103;FS=0.000;MLEAC=2;MLEAF=1.00;MQ=42.92;QD=32.49;SOR=1.005	GT:AD:DP:GQ:PL	1/1:0,42:42:99:2025,135,0
2R	16942181	.	T	A	1951.77	.	AC=2;AF=1.00;AN=2;DP=44;ExcessHet=3.0103;FS=0.000;MLEAC=2;MLEAF=1.00;MQ=43.01;QD=33.07;SOR=0.883	GT:AD:DP:GQ:PL	1/1:0,44:44:99:1980,132,0
2R	16942190	.	A	G	2090.77	.	AC=2;AF=1.00;AN=2;DP=44;ExcessHet=3.0103;FS=0.000;MLEAC=2;MLEAF=1.00;MQ=43.06;QD=37.99;SOR=0.883	GT:AD:DP:GQ:PL	1/1:0,44:44:99:2119,147,0
2R	16942207	.	C	T	1723.77	.	AC=2;AF=1.00;AN=2;DP=42;ExcessHet=3.0103;FS=0.000;MLEAC=2;MLEAF=1.00;MQ=43.23;QD=32.14;SOR=0.788	GT:AD:DP:GQ:PL	1/1:0,42:42:99:1752,126,0
2R	16942234	.	T	C	1843.77	.	AC=2;AF=1.00;AN=2;DP=41;ExcessHet=3.0103;FS=0.000;MLEAC=2;MLEAF=1.00;MQ=43.55;QD=26.46;SOR=1.075	GT:AD:DP:GQ:PL	1/1:0,41:41:99:1872,129,0
2R	16942246	.	C	A	1940.77	.	AC=2;AF=1.00;AN=2;DP=46;ExcessHet=3.0103;FS=0.000;MLEAC=2;MLEAF=1.00;MQ=43.60;QD=28.54;SOR=1.085	GT:AD:DP:GQ:PL	1/1:0,46:46:99:1969,138,0
2R	16942522	.	C	T	1369.77	.	AC=2;AF=1.00;AN=2;DP=51;ExcessHet=3.0103;FS=0.000;MLEAC=2;MLEAF=1.00;MQ=43.96;QD=26.86;SOR=1.094	GT:AD:DP:GQ:PL	1/1:0,51:51:99:1398,152,0
2R	16942641	.	G	T	1548.77	.	AC=2;AF=1.00;AN=2;DP=58;ExcessHet=3.0103;FS=0.000;MLEAC=2;MLEAF=1.00;MQ=43.93;QD=26.70;SOR=0.762	GT:AD:DP:GQ:PL	1/1:0,58:58:99:1577,174,0
2R	16942654	.	G	A	2660.77	.	AC=2;AF=1.00;AN=2;DP=59;ExcessHet=3.0103;FS=0.000;MLEAC=2;MLEAF=1.00;MQ=43.93;QD=28.80;SOR=0.796	GT:AD:DP:GQ:PL	1/1:0,59:59:99:2689,181,0
2R	16942661	.	G	A	2626.77	.	AC=2;AF=1.00;AN=2;DP=59;ExcessHet=3.0103;FS=0.000;MLEAC=2;MLEAF=1.00;MQ=43.93;QD=28.67;SOR=0.796	GT:AD:DP:GQ:PL	1/1:0,59:59:99:2655,178,0
2R	16942668	.	G	A	2794.77	.	AC=2;AF=1.00;AN=2;DP=61;ExcessHet=3.0103;FS=0.000;MLEAC=2;MLEAF=1.00;MQ=43.94;QD=26.82;SOR=0.793	GT:AD:DP:GQ:PL	1/1:0,61:61:99:2823,190,0
2R	16942670	.	A	G	2794.77	.	AC=2;AF=1.00;AN=2;DP=62;ExcessHet=3.0103;FS=0.000;MLEAC=2;MLEAF=1.00;MQ=43.94;QD=28.02;SOR=0.826	GT:AD:DP:GQ:PL	1/1:0,62:62:99:2823,190,0
2R	16942778	.	A	G	1821.77	.	AC=2;AF=1.00;AN=2;DP=69;ExcessHet=3.0103;FS=0.000;MLEAC=2;MLEAF=1.00;MQ=43.83;QD=26.40;SOR=0.781	GT:AD:DP:GQ:PL	1/1:0,69:69:99:1850,206,0
2R	16942817	.	C	T	1906.77	.	AC=2;AF=1.00;AN=2;DP=71;ExcessHet=3.0103;FS=0.000;MLEAC=2;MLEAF=1.00;MQ=43.75;QD=26.86;SOR=0.721	GT:AD:DP:GQ:PL	1/1:0,71:71:99:1935,213,0
2R	16943077	.	C	CA	1108.73	.	AC=2;AF=1.00;AN=2;BaseQRankSum=-0.240;ClippingRankSum=0.000;DP=56;ExcessHet=3.0103;FS=3.736;MLEAC=2;MLEAF=1.00;MQ=43.46;MQRankSum=-0.559;QD=21.32;ReadPosRankSum=1.467;SOR=0.804	GT:AD:DP:GQ:PL	1/1:1,51:52:99:1146,130,0
2R	16943132	.	G	A	1343.77	.	AC=2;AF=1.00;AN=2;DP=51;ExcessHet=3.0103;FS=0.000;MLEAC=2;MLEAF=1.00;MQ=42.59;QD=26.35;SOR=1.094	GT:AD:DP:GQ:PL	1/1:0,51:51:99:1372,153,0
2R	16943144	.	G	C	1422.77	.	AC=2;AF=1.00;AN=2;DP=53;ExcessHet=3.0103;FS=0.000;MLEAC=2;MLEAF=1.00;MQ=42.55;QD=26.84;SOR=1.077	GT:AD:DP:GQ:PL	1/1:0,53:53:99:1451,159,0
2R	16943160	.	T	TTTTCAAAAACGAAAACA	2469.73	.	AC=2;AF=1.00;AN=2;DP=57;ExcessHet=3.0103;FS=0.000;MLEAC=2;MLEAF=1.00;MQ=42.53;QD=25.89;SOR=1.136	GT:AD:DP:GQ:PL	1/1:0,52:52:99:2507,168,0
2R	16943412	.	G	GA	2370.73	.	AC=2;AF=1.00;AN=2;DP=53;ExcessHet=3.0103;FS=0.000;MLEAC=2;MLEAF=1.00;MQ=42.47;QD=24.05;SOR=1.051	GT:AD:DP:GQ:PL	1/1:0,50:50:99:2408,165,0
2R	16943422	.	G	T	2416.77	.	AC=2;AF=1.00;AN=2;DP=54;ExcessHet=3.0103;FS=0.000;MLEAC=2;MLEAF=1.00;MQ=41.79;QD=29.24;SOR=1.118	GT:AD:DP:GQ:PL	1/1:0,54:54:99:2445,169,0
2R	16943452	.	TCCC	T	2558.73	.	AC=2;AF=1.00;AN=2;DP=58;ExcessHet=3.0103;FS=0.000;MLEAC=2;MLEAF=1.00;MQ=41.85;QD=29.95;SOR=1.179	GT:AD:DP:GQ:PL	1/1:0,58:58:99:2596,175,0
2R	16943457	.	AG	A	2603.73	.	AC=2;AF=1.00;AN=2;DP=57;ExcessHet=3.0103;FS=0.000;MLEAC=2;MLEAF=1.00;MQ=41.81;QD=26.07;SOR=1.140	GT:AD:DP:GQ:PL	1/1:0,57:57:99:2641,178,0
2R	16943461	.	A	AC	2707.73	.	AC=2;AF=1.00;AN=2;DP=58;ExcessHet=3.0103;FS=0.000;MLEAC=2;MLEAF=1.00;MQ=41.85;QD=32.43;SOR=1.085	GT:AD:DP:GQ:PL	1/1:0,58:58:99:2745,184,0
2R	16943465	.	A	AGCCGTTT	2887.73	.	AC=2;AF=1.00;AN=2;DP=61;ExcessHet=3.0103;FS=0.000;MLEAC=2;MLEAF=1.00;MQ=41.96;QD=35.40;SOR=1.107	GT:AD:DP:GQ:PL	1/1:0,61:61:99:2925,196,0
2R	16943468	.	T	TCAA	2872.73	.	AC=2;AF=1.00;AN=2;DP=63;ExcessHet=3.0103;FS=0.000;MLEAC=2;MLEAF=1.00;MQ=42.10;QD=27.95;SOR=1.092	GT:AD:DP:GQ:PL	1/1:0,63:63:99:2910,195,0
2R	16943716	.	G	T	1849.77	.	AC=2;AF=1.00;AN=2;BaseQRankSum=0.939;ClippingRankSum=0.000;DP=74;ExcessHet=3.0103;FS=3.378;MLEAC=2;MLEAF=1.00;MQ=43.74;MQRankSum=2.569;QD=25.00;ReadPosRankSum=-0.608;SOR=0.533	GT:AD:DP:GQ:PL	1/1:1,73:74:99:1878,195,0
2R	16943831	.	CTA	C	2003.73	.	AC=2;AF=1.00;AN=2;DP=67;ExcessHet=3.0103;FS=0.000;MLEAC=2;MLEAF=1.00;MQ=43.91;QD=31.31;SOR=0.756	GT:AD:DP:GQ:PL	1/1:0,64:64:99:2041,193,0
2R	16944928	.	C	T	1734.77	.	AC=2;AF=1.00;AN=2;DP=64;ExcessHet=3.0103;FS=0.000;MLEAC=2;MLEAF=1.00;MQ=43.95;QD=27.11;SOR=0.966	GT:AD:DP:GQ:PL	1/1:0,64:64:99:1763,192,0
2R	16945136	.	A	AC	1375.73	.	AC=2;AF=1.00;AN=2;BaseQRankSum=0.043;ClippingRankSum=0.000;DP=43;ExcessHet=3.0103;FS=3.782;MLEAC=2;MLEAF=1.00;MQ=43.59;MQRankSum=-0.457;QD=31.99;ReadPosRankSum=0.000;SOR=0.849	GT:AD:DP:GQ:PL	1/1:1,42:43:94:1413,94,0
2R	16945198	.	A	AC	1212.73	.	AC=2;AF=1.00;AN=2;BaseQRankSum=0.058;ClippingRankSum=0.000;DP=36;ExcessHet=3.0103;FS=0.000;MLEAC=2;MLEAF=1.00;MQ=42.54;MQRankSum=-0.776;QD=33.69;ReadPosRankSum=-0.578;SOR=0.311	GT:AD:DP:GQ:PL	1/1:1,35:36:88:1250,88,0
2R	16945200	.	A	ATT	1532.73	.	AC=2;AF=1.00;AN=2;BaseQRankSum=0.431;ClippingRankSum=0.000;DP=40;ExcessHet=3.0103;FS=0.000;MLEAC=2;MLEAF=1.00;MQ=42.64;MQRankSum=-0.764;QD=30.12;ReadPosRankSum=-0.408;SOR=0.316	GT:AD:DP:GQ:PL	1/1:1,38:39:72:1570,72,0
2R	16945210	.	A	G	1801.77	.	AC=2;AF=1.00;AN=2;BaseQRankSum=1.514;ClippingRankSum=0.000;DP=41;ExcessHet=3.0103;FS=0.000;MLEAC=2;MLEAF=1.00;MQ=42.67;MQRankSum=-0.740;QD=30.97;ReadPosRankSum=-0.127;SOR=0.264	GT:AD:DP:GQ:PL	1/1:1,40:41:84:1830,84,0
2R	16945213	.	C	A	1726.77	.	AC=2;AF=1.00;AN=2;BaseQRankSum=1.157;ClippingRankSum=0.000;DP=41;ExcessHet=3.0103;FS=0.000;MLEAC=2;MLEAF=1.00;MQ=42.67;MQRankSum=-0.740;QD=27.84;ReadPosRankSum=-0.042;SOR=0.223	GT:AD:DP:GQ:PL	1/1:1,40:41:78:1755,78,0
2R	16945222	.	G	T	1816.77	.	AC=2;AF=1.00;AN=2;BaseQRankSum=0.593;ClippingRankSum=0.000;DP=43;ExcessHet=3.0103;FS=0.000;MLEAC=2;MLEAF=1.00;MQ=42.74;MQRankSum=-0.713;QD=31.50;ReadPosRankSum=0.403;SOR=0.223	GT:AD:DP:GQ:PL	1/1:1,42:43:84:1845,84,0
2R	16945223	.	G	T	1816.77	.	AC=2;AF=1.00;AN=2;BaseQRankSum=1.316;ClippingRankSum=0.000;DP=42;ExcessHet=3.0103;FS=0.000;MLEAC=2;MLEAF=1.00;MQ=42.71;MQRankSum=-0.726;QD=28.99;ReadPosRankSum=0.661;SOR=0.298	GT:AD:DP:GQ:PL	1/1:1,41:42:84:1845,84,0
2R	16945225	.	G	A	1771.77	.	AC=2;AF=1.00;AN=2;BaseQRankSum=1.328;ClippingRankSum=0.000;DP=42;ExcessHet=3.0103;FS=0.000;MLEAC=2;MLEAF=1.00;MQ=42.71;MQRankSum=-0.726;QD=26.73;ReadPosRankSum=0.743;SOR=0.298	GT:AD:DP:GQ:PL	1/1:1,41:42:81:1800,81,0
2R	16945234	.	A	C	1664.77	.	AC=2;AF=1.00;AN=2;BaseQRankSum=-0.955;ClippingRankSum=0.000;DP=40;ExcessHet=3.0103;FS=3.233;MLEAC=2;MLEAF=1.00;MQ=42.64;MQRankSum=-0.755;QD=32.01;ReadPosRankSum=1.387;SOR=0.464	GT:AD:DP:GQ:PL	1/1:1,39:40:75:1693,75,0
2R	16945281	.	T	C	1209.77	.	AC=2;AF=1.00;AN=2;DP=46;ExcessHet=3.0103;FS=0.000;MLEAC=2;MLEAF=1.00;MQ=42.65;QD=26.30;SOR=1.203	GT:AD:DP:GQ:PL	1/1:0,46:46:99:1238,138,0
2R	16945328	.	T	C	1359.77	.	AC=2;AF=1.00;AN=2;DP=52;ExcessHet=3.0103;FS=0.000;MLEAC=2;MLEAF=1.00;MQ=43.66;QD=26.15;SOR=1.036	GT:AD:DP:GQ:PL	1/1:0,52:52:99:1388,155,0
2R	16945382	.	A	G	2217.77	.	AC=2;AF=1.00;AN=2;DP=56;ExcessHet=3.0103;FS=0.000;MLEAC=2;MLEAF=1.00;MQ=43.65;QD=33.10;SOR=1.118	GT:AD:DP:GQ:PL	1/1:0,54:54:99:2246,162,0
2R	16945392	.	T	C	2256.77	.	AC=2;AF=1.00;AN=2;DP=55;ExcessHet=3.0103;FS=0.000;MLEAC=2;MLEAF=1.00;MQ=43.68;QD=31.75;SOR=1.220	GT:AD:DP:GQ:PL	1/1:0,54:54:99:2285,165,0
2R	16945412	.	A	G	1232.77	.	AC=2;AF=1.00;AN=2;DP=49;ExcessHet=3.0103;FS=0.000;MLEAC=2;MLEAF=1.00;MQ=43.76;QD=25.68;SOR=1.179	GT:AD:DP:GQ:PL	1/1:0,48:48:99:1261,143,0
2R	16945564	.	A	T	1173.77	.	AC=2;AF=1.00;AN=2;DP=44;ExcessHet=3.0103;FS=0.000;MLEAC=2;MLEAF=1.00;MQ=43.61;QD=26.68;SOR=0.883	GT:AD:DP:GQ:PL	1/1:0,44:44:99:1202,132,0
2R	16945634	.	T	C	2235.77	.	AC=2;AF=1.00;AN=2;DP=50;ExcessHet=3.0103;FS=0.000;MLEAC=2;MLEAF=1.00;MQ=43.70;QD=29.31;SOR=0.952	GT:AD:DP:GQ:PL	1/1:0,50:50:99:2264,154,0
2R	16945643	.	T	A	2297.77	.	AC=2;AF=1.00;AN=2;DP=51;ExcessHet=3.0103;FS=0.000;MLEAC=2;MLEAF=1.00;MQ=43.70;QD=23.57;SOR=0.900	GT:AD:DP:GQ:PL	1/1:0,51:51:99:2326,157,0
2R	16945646	.	G	C	2252.77	.	AC=2;AF=1.00;AN=2;DP=51;ExcessHet=3.0103;FS=0.000;MLEAC=2;MLEAF=1.00;MQ=43.96;QD=28.88;SOR=0.813	GT:AD:DP:GQ:PL	1/1:0,51:51:99:2281,154,0
2R	16945703	.	A	G	1495.77	.	AC=2;AF=1.00;AN=2;DP=55;ExcessHet=3.0103;FS=0.000;MLEAC=2;MLEAF=1.00;MQ=43.96;QD=27.20;SOR=0.804	GT:AD:DP:GQ:PL	1/1:0,55:55:99:1524,165,0
2R	16945985	.	T	C	1337.77	.	AC=2;AF=1.00;AN=2;DP=54;ExcessHet=3.0103;FS=0.000;MLEAC=2;MLEAF=1.00;MQ=43.93;QD=25.24;SOR=0.808	GT:AD:DP:GQ:PL	1/1:0,53:53:99:1366,157,0
2R	16946205	.	G	A	1358.77	.	AC=2;AF=1.00;AN=2;DP=52;ExcessHet=3.0103;FS=0.000;MLEAC=2;MLEAF=1.00;MQ=43.96;QD=26.64;SOR=1.201	GT:AD:DP:GQ:PL	1/1:0,51:51:99:1387,152,0
2R	16946493	.	C	T	1439.77	.	AC=2;AF=1.00;AN=2;DP=53;ExcessHet=3.0103;FS=0.000;MLEAC=2;MLEAF=1.00;MQ=43.89;QD=27.17;SOR=1.077	GT:AD:DP:GQ:PL	1/1:0,53:53:99:1468,159,0
2R	16946543	.	C	T	1194.77	.	AC=2;AF=1.00;AN=2;DP=46;ExcessHet=3.0103;FS=0.000;MLEAC=2;MLEAF=1.00;MQ=43.87;QD=25.97;SOR=1.085	GT:AD:DP:GQ:PL	1/1:0,46:46:99:1223,138,0
2R	16946570	.	C	T	1907.77	.	AC=2;AF=1.00;AN=2;DP=44;ExcessHet=3.0103;FS=0.000;MLEAC=2;MLEAF=1.00;MQ=43.87;QD=33.59;SOR=0.883	GT:AD:DP:GQ:PL	1/1:0,44:44:99:1936,135,0
2R	16946576	.	C	T	1940.77	.	AC=2;AF=1.00;AN=2;DP=46;ExcessHet=3.0103;FS=0.000;MLEAC=2;MLEAF=1.00;MQ=43.87;QD=22.30;SOR=0.874	GT:AD:DP:GQ:PL	1/1:0,46:46:99:1969,138,0
2R	16946672	.	G	A	1329.77	.	AC=2;AF=1.00;AN=2;DP=50;ExcessHet=3.0103;FS=0.000;MLEAC=2;MLEAF=1.00;MQ=43.96;QD=26.60;SOR=1.051	GT:AD:DP:GQ:PL	1/1:0,50:50:99:1358,149,0
2R	16946801	.	C	T	1188.77	.	AC=2;AF=1.00;AN=2;DP=43;ExcessHet=3.0103;FS=0.000;MLEAC=2;MLEAF=1.00;MQ=44.00;QD=27.65;SOR=0.836	GT:AD:DP:GQ:PL	1/1:0,43:43:99:1217,129,0
2R	16946891	.	G	A	1162.77	.	AC=2;AF=1.00;AN=2;DP=44;ExcessHet=3.0103;FS=0.000;MLEAC=2;MLEAF=1.00;MQ=44.00;QD=26.43;SOR=0.693	GT:AD:DP:GQ:PL	1/1:0,44:44:99:1191,132,0
2R	16947005	.	A	T	1258.77	.	AC=2;AF=1.00;AN=2;BaseQRankSum=1.240;ClippingRankSum=0.000;DP=51;ExcessHet=3.0103;FS=0.000;MLEAC=2;MLEAF=1.00;MQ=44.00;MQRankSum=0.000;QD=24.68;ReadPosRankSum=1.325;SOR=0.293	GT:AD:DP:GQ:PL	1/1:1,50:51:99:1287,125,0
2R	16948059	.	T	A	2883.77	.	AC=2;AF=1.00;AN=2;DP=65;ExcessHet=3.0103;FS=0.000;MLEAC=2;MLEAF=1.00;MQ=43.91;QD=28.27;SOR=1.162	GT:AD:DP:GQ:PL	1/1:0,65:65:99:2912,196,0
2R	16948068	.	A	T	3031.77	.	AC=2;AF=1.00;AN=2;DP=68;ExcessHet=3.0103;FS=0.000;MLEAC=2;MLEAF=1.00;MQ=43.91;QD=34.54;SOR=1.098	GT:AD:DP:GQ:PL	1/1:0,68:68:99:3060,205,0
2R	16948074	.	C	T	3014.77	.	AC=2;AF=1.00;AN=2;DP=66;ExcessHet=3.0103;FS=0.000;MLEAC=2;MLEAF=1.00;MQ=43.91;QD=33.04;SOR=1.033	GT:AD:DP:GQ:PL	1/1:0,66:66:99:3043,205,0
2R	16948083	.	G	A	3005.77	.	AC=2;AF=1.00;AN=2;DP=66;ExcessHet=3.0103;FS=0.000;MLEAC=2;MLEAF=1.00;MQ=43.91;QD=33.76;SOR=0.957	GT:AD:DP:GQ:PL	1/1:0,66:66:99:3034,208,0
2R	16948555	.	G	A	1691.77	.	AC=2;AF=1.00;AN=2;DP=63;ExcessHet=3.0103;FS=0.000;MLEAC=2;MLEAF=1.00;MQ=44.00;QD=26.85;SOR=0.724	GT:AD:DP:GQ:PL	1/1:0,63:63:99:1720,189,0
2R	16948624	.	T	TA	1812.73	.	AC=2;AF=1.00;AN=2;DP=60;ExcessHet=3.0103;FS=0.000;MLEAC=2;MLEAF=1.00;MQ=43.85;QD=30.72;SOR=0.726	GT:AD:DP:GQ:PL	1/1:0,59:59:99:1850,177,0
2R	16949873	.	G	A	1346.77	.	AC=2;AF=1.00;AN=2;BaseQRankSum=-1.505;ClippingRankSum=0.000;DP=53;ExcessHet=3.0103;FS=3.263;MLEAC=2;MLEAF=1.00;MQ=44.00;MQRankSum=0.000;QD=25.41;ReadPosRankSum=-0.576;SOR=0.467	GT:AD:DP:GQ:PL	1/1:1,52:53:99:1375,130,0
2R	16950455	.	G	T	2442.77	.	AC=2;AF=1.00;AN=2;DP=55;ExcessHet=3.0103;FS=0.000;MLEAC=2;MLEAF=1.00;MQ=43.73;QD=26.02;SOR=0.804	GT:AD:DP:GQ:PL	1/1:0,55:55:99:2471,169,0
2R	16950463	.	C	T	2588.77	.	AC=2;AF=1.00;AN=2;DP=55;ExcessHet=3.0103;FS=0.000;MLEAC=2;MLEAF=1.00;MQ=43.87;QD=29.11;SOR=0.804	GT:AD:DP:GQ:PL	1/1:0,55:55:99:2617,178,0
2R	16950465	.	A	G	2626.77	.	AC=2;AF=1.00;AN=2;DP=57;ExcessHet=3.0103;FS=0.000;MLEAC=2;MLEAF=1.00;MQ=43.87;QD=27.94;SOR=0.800	GT:AD:DP:GQ:PL	1/1:0,57:57:99:2655,178,0
2R	16950485	.	G	GAA	2919.73	.	AC=2;AF=1.00;AN=2;DP=62;ExcessHet=3.0103;FS=0.000;MLEAC=2;MLEAF=1.00;MQ=44.00;QD=33.09;SOR=0.826	GT:AD:DP:GQ:PL	1/1:0,62:62:99:2957,199,0
2R	16950489	.	CCCA	C	2852.73	.	AC=2;AF=1.00;AN=2;DP=65;ExcessHet=3.0103;FS=0.000;MLEAC=2;MLEAF=1.00;MQ=44.00;QD=31.19;SOR=0.787	GT:AD:DP:GQ:PL	1/1:0,65:65:99:2890,196,0
2R	16950543	.	A	G	1783.77	.	AC=2;AF=1.00;AN=2;DP=68;ExcessHet=3.0103;FS=0.000;MLEAC=2;MLEAF=1.00;MQ=44.00;QD=26.62;SOR=1.066	GT:AD:DP:GQ:PL	1/1:0,67:67:99:1812,200,0
2R	16950667	.	G	A	2091.77	.	AC=2;AF=1.00;AN=2;DP=78;ExcessHet=3.0103;FS=0.000;MLEAC=2;MLEAF=1.00;MQ=43.95;QD=27.17;SOR=1.012	GT:AD:DP:GQ:PL	1/1:0,77:77:99:2120,231,0
2R	16951574	.	G	A	1683.77	.	AC=2;AF=1.00;AN=2;DP=40;ExcessHet=3.0103;FS=0.000;MLEAC=2;MLEAF=1.00;MQ=44.00;QD=36.75;SOR=1.445	GT:AD:DP:GQ:PL	1/1:0,40:40:99:1712,120,0
2R	16951575	.	G	T	1683.77	.	AC=2;AF=1.00;AN=2;DP=39;ExcessHet=3.0103;FS=0.000;MLEAC=2;MLEAF=1.00;MQ=44.00;QD=25.64;SOR=1.387	GT:AD:DP:GQ:PL	1/1:0,39:39:99:1712,120,0
2R	16951688	.	A	G	916.77	.	AC=2;AF=1.00;AN=2;DP=34;ExcessHet=3.0103;FS=0.000;MLEAC=2;MLEAF=1.00;MQ=43.94;QD=26.96;SOR=1.418	GT:AD:DP:GQ:PL	1/1:0,34:34:99:945,102,0
2R	16951781	.	G	A	1460.77	.	AC=2;AF=1.00;AN=2;DP=55;ExcessHet=3.0103;FS=0.000;MLEAC=2;MLEAF=1.00;MQ=43.95;QD=27.56;SOR=0.808	GT:AD:DP:GQ:PL	1/1:0,53:53:99:1489,159,0
2R	16951886	.	C	G	1225.77	.	AC=2;AF=1.00;AN=2;DP=47;ExcessHet=3.0103;FS=0.000;MLEAC=2;MLEAF=1.00;MQ=44.00;QD=26.08;SOR=1.251	GT:AD:DP:GQ:PL	1/1:0,47:47:99:1254,140,0
2R	16951906	.	G	A	1249.77	.	AC=2;AF=1.00;AN=2;DP=47;ExcessHet=3.0103;FS=0.000;MLEAC=2;MLEAF=1.00;MQ=44.00;QD=26.59;SOR=1.514	GT:AD:DP:GQ:PL	1/1:0,47:47:99:1278,141,0
2R	16951948	.	A	T	1273.77	.	AC=2;AF=1.00;AN=2;DP=48;ExcessHet=3.0103;FS=0.000;MLEAC=2;MLEAF=1.00;MQ=44.00;QD=26.54;SOR=0.866	GT:AD:DP:GQ:PL	1/1:0,48:48:99:1302,144,0
2R	16952106	.	A	G	1600.77	.	AC=2;AF=1.00;AN=2;DP=61;ExcessHet=3.0103;FS=0.000;MLEAC=2;MLEAF=1.00;MQ=43.94;QD=26.24;SOR=0.941	GT:AD:DP:GQ:PL	1/1:0,61:61:99:1629,182,0
2R	16952146	.	C	T	1523.77	.	AC=2;AF=1.00;AN=2;DP=57;ExcessHet=3.0103;FS=0.000;MLEAC=2;MLEAF=1.00;MQ=43.90;QD=26.73;SOR=1.238	GT:AD:DP:GQ:PL	1/1:0,57:57:99:1552,171,0
2R	16952507	.	C	T	1656.77	.	AC=2;AF=1.00;AN=2;DP=62;ExcessHet=3.0103;FS=0.000;MLEAC=2;MLEAF=1.00;MQ=44.00;QD=27.16;SOR=1.022	GT:AD:DP:GQ:PL	1/1:0,61:61:99:1685,183,0
2R	16952787	.	G	A	1508.77	.	AC=2;AF=1.00;AN=2;DP=57;ExcessHet=3.0103;FS=0.000;MLEAC=2;MLEAF=1.00;MQ=44.00;QD=26.47;SOR=1.047	GT:AD:DP:GQ:PL	1/1:0,57:57:99:1537,170,0
2R	16953096	.	T	C	2827.77	.	AC=2;AF=1.00;AN=2;DP=64;ExcessHet=3.0103;FS=0.000;MLEAC=2;MLEAF=1.00;MQ=44.00;QD=28.11;SOR=0.693	GT:AD:DP:GQ:PL	1/1:0,64:64:99:2856,193,0
2R	16953103	.	C	A	2794.77	.	AC=2;AF=1.00;AN=2;DP=63;ExcessHet=3.0103;FS=0.000;MLEAC=2;MLEAF=1.00;MQ=44.00;QD=36.88;SOR=0.724	GT:AD:DP:GQ:PL	1/1:0,63:63:99:2823,190,0
2R	16953153	.	A	G	1797.77	.	AC=2;AF=1.00;AN=2;DP=71;ExcessHet=3.0103;FS=0.000;MLEAC=2;MLEAF=1.00;MQ=43.92;QD=25.32;SOR=0.721	GT:AD:DP:GQ:PL	1/1:0,71:71:99:1826,210,0
2R	16953679	.	C	G	1213.77	.	AC=2;AF=1.00;AN=2;DP=46;ExcessHet=3.0103;FS=0.000;MLEAC=2;MLEAF=1.00;MQ=44.00;QD=26.39;SOR=0.874	GT:AD:DP:GQ:PL	1/1:0,46:46:99:1242,137,0
2R	16953744	.	G	A	1183.77	.	AC=2;AF=1.00;AN=2;DP=45;ExcessHet=3.0103;FS=0.000;MLEAC=2;MLEAF=1.00;MQ=44.00;QD=26.31;SOR=0.929	GT:AD:DP:GQ:PL	1/1:0,45:45:99:1212,134,0
2R	16954461	.	C	T	1371.77	.	AC=2;AF=1.00;AN=2;DP=52;ExcessHet=3.0103;FS=0.000;MLEAC=2;MLEAF=1.00;MQ=44.00;QD=26.38;SOR=1.036	GT:AD:DP:GQ:PL	1/1:0,52:52:99:1400,156,0
2R	16954808	.	C	G	1233.77	.	AC=2;AF=1.00;AN=2;DP=46;ExcessHet=3.0103;FS=0.000;MLEAC=2;MLEAF=1.00;MQ=43.91;QD=26.82;SOR=1.203	GT:AD:DP:GQ:PL	1/1:0,46:46:99:1262,138,0
2R	16954841	.	C	T	1256.77	.	AC=2;AF=1.00;AN=2;DP=46;ExcessHet=3.0103;FS=0.000;MLEAC=2;MLEAF=1.00;MQ=43.83;QD=27.32;SOR=0.874	GT:AD:DP:GQ:PL	1/1:0,46:46:99:1285,138,0
2R	16954892	.	C	A	1073.77	.	AC=2;AF=1.00;AN=2;DP=42;ExcessHet=3.0103;FS=0.000;MLEAC=2;MLEAF=1.00;MQ=43.77;QD=26.19;SOR=0.954	GT:AD:DP:GQ:PL	1/1:0,41:41:99:1102,123,0
2R	16954934	.	A	G	1920.77	.	AC=2;AF=1.00;AN=2;DP=47;ExcessHet=3.0103;FS=0.000;MLEAC=2;MLEAF=1.00;MQ=43.92;QD=31.74;SOR=0.874	GT:AD:DP:GQ:PL	1/1:0,46:46:99:1949,138,0
2R	16954955	.	C	T	1892.77	.	AC=2;AF=1.00;AN=2;DP=46;ExcessHet=3.0103;FS=0.000;MLEAC=2;MLEAF=1.00;MQ=43.58;QD=31.21;SOR=0.929	GT:AD:DP:GQ:PL	1/1:0,45:45:99:1921,135,0
2R	16955126	.	A	G	1111.77	.	AC=2;AF=1.00;AN=2;DP=42;ExcessHet=3.0103;FS=0.000;MLEAC=2;MLEAF=1.00;MQ=44.00;QD=26.47;SOR=0.892	GT:AD:DP:GQ:PL	1/1:0,42:42:99:1140,126,0
2R	16955580	.	G	A	1393.77	.	AC=2;AF=1.00;AN=2;DP=51;ExcessHet=3.0103;FS=0.000;MLEAC=2;MLEAF=1.00;MQ=43.96;QD=27.33;SOR=0.900	GT:AD:DP:GQ:PL	1/1:0,51:51:99:1422,153,0
2R	16955623	.	C	T	1259.77	.	AC=2;AF=1.00;AN=2;BaseQRankSum=1.788;ClippingRankSum=0.000;DP=50;ExcessHet=3.0103;FS=0.000;MLEAC=2;MLEAF=1.00;MQ=44.00;MQRankSum=0.000;QD=25.20;ReadPosRankSum=-0.832;SOR=0.315	GT:AD:DP:GQ:PL	1/1:1,49:50:99:1288,139,0
2R	16955691	.	C	T	1005.77	.	AC=2;AF=1.00;AN=2;DP=37;ExcessHet=3.0103;FS=0.000;MLEAC=2;MLEAF=1.00;MQ=44.00;QD=27.18;SOR=0.984	GT:AD:DP:GQ:PL	1/1:0,37:37:99:1034,111,0
2R	16955738	.	A	C	1191.77	.	AC=2;AF=1.00;AN=2;DP=44;ExcessHet=3.0103;FS=0.000;MLEAC=2;MLEAF=1.00;MQ=44.00;QD=27.09;SOR=1.364	GT:AD:DP:GQ:PL	1/1:0,44:44:99:1220,132,0
2R	16955873	.	T	C	1440.77	.	AC=2;AF=1.00;AN=2;DP=55;ExcessHet=3.0103;FS=0.000;MLEAC=2;MLEAF=1.00;MQ=44.00;QD=26.20;SOR=0.729	GT:AD:DP:GQ:PL	1/1:0,55:55:99:1469,164,0
2R	16955903	.	G	A	1571.77	.	AC=2;AF=1.00;AN=2;DP=56;ExcessHet=3.0103;FS=0.000;MLEAC=2;MLEAF=1.00;MQ=43.95;QD=28.07;SOR=1.009	GT:AD:DP:GQ:PL	1/1:0,56:56:99:1600,168,0
2R	16956110	.	T	C	922.77	.	AC=2;AF=1.00;AN=2;DP=34;ExcessHet=3.0103;FS=0.000;MLEAC=2;MLEAF=1.00;MQ=44.00;QD=27.14;SOR=0.941	GT:AD:DP:GQ:PL	1/1:0,34:34:99:951,102,0
2R	16957333	.	T	G	3273.77	.	AC=2;AF=1.00;AN=2;DP=74;ExcessHet=3.0103;FS=0.000;MLEAC=2;MLEAF=1.00;MQ=43.19;QD=25.98;SOR=1.288	GT:AD:DP:GQ:PL	1/1:0,74:74:99:3302,223,0
2R	16957334	.	A	T	3273.77	.	AC=2;AF=1.00;AN=2;DP=74;ExcessHet=3.0103;FS=0.000;MLEAC=2;MLEAF=1.00;MQ=43.19;QD=31.08;SOR=1.288	GT:AD:DP:GQ:PL	1/1:0,74:74:99:3302,223,0
2R	16957710	.	C	T	1278.77	.	AC=2;AF=1.00;AN=2;DP=48;ExcessHet=3.0103;FS=0.000;MLEAC=2;MLEAF=1.00;MQ=43.90;QD=26.64;SOR=1.067	GT:AD:DP:GQ:PL	1/1:0,48:48:99:1307,144,0
2R	16957752	.	C	T	1237.77	.	AC=2;AF=1.00;AN=2;DP=46;ExcessHet=3.0103;FS=0.000;MLEAC=2;MLEAF=1.00;MQ=43.96;QD=26.91;SOR=1.085	GT:AD:DP:GQ:PL	1/1:0,46:46:99:1266,138,0
2R	16958022	.	G	A	2225.77	.	AC=2;AF=1.00;AN=2;DP=50;ExcessHet=3.0103;FS=0.000;MLEAC=2;MLEAF=1.00;MQ=44.00;QD=29.66;SOR=0.952	GT:AD:DP:GQ:PL	1/1:0,50:50:99:2254,153,0
2R	16958025	.	C	T	2225.77	.	AC=2;AF=1.00;AN=2;DP=51;ExcessHet=3.0103;FS=0.000;MLEAC=2;MLEAF=1.00;MQ=44.00;QD=26.89;SOR=0.900	GT:AD:DP:GQ:PL	1/1:0,51:51:99:2254,153,0
2R	16958064	.	T	G	1363.77	.	AC=2;AF=1.00;AN=2;DP=52;ExcessHet=3.0103;FS=0.000;MLEAC=2;MLEAF=1.00;MQ=43.94;QD=26.23;SOR=0.770	GT:AD:DP:GQ:PL	1/1:0,52:52:99:1392,155,0
2R	16958166	.	C	A	1473.77	.	AC=2;AF=1.00;AN=2;DP=53;ExcessHet=3.0103;FS=0.000;MLEAC=2;MLEAF=1.00;MQ=43.91;QD=28.34;SOR=0.770	GT:AD:DP:GQ:PL	1/1:0,52:52:99:1502,156,0
2R	16958199	.	G	T	1410.77	.	AC=2;AF=1.00;AN=2;DP=54;ExcessHet=3.0103;FS=0.000;MLEAC=2;MLEAF=1.00;MQ=43.82;QD=26.62;SOR=0.730	GT:AD:DP:GQ:PL	1/1:0,53:53:99:1439,159,0
2R	16958223	.	T	A	1488.77	.	AC=2;AF=1.00;AN=2;DP=57;ExcessHet=3.0103;FS=0.000;MLEAC=2;MLEAF=1.00;MQ=43.88;QD=27.07;SOR=0.804	GT:AD:DP:GQ:PL	1/1:0,55:55:99:1517,165,0
2R	16958238	.	T	C	1493.77	.	AC=2;AF=1.00;AN=2;DP=57;ExcessHet=3.0103;FS=0.000;MLEAC=2;MLEAF=1.00;MQ=43.83;QD=27.16;SOR=0.804	GT:AD:DP:GQ:PL	1/1:0,55:55:99:1522,165,0
2R	16958339	.	C	T	1618.77	.	AC=2;AF=1.00;AN=2;DP=61;ExcessHet=3.0103;FS=0.000;MLEAC=2;MLEAF=1.00;MQ=43.84;QD=27.44;SOR=0.871	GT:AD:DP:GQ:PL	1/1:0,59:59:99:1647,177,0
2R	16958399	.	T	C	2308.77	.	AC=2;AF=1.00;AN=2;DP=52;ExcessHet=3.0103;FS=0.000;MLEAC=2;MLEAF=1.00;MQ=43.68;QD=28.52;SOR=1.358	GT:AD:DP:GQ:PL	1/1:0,52:52:99:2337,162,0
2R	16958407	.	A	C	2401.77	.	AC=2;AF=1.00;AN=2;DP=57;ExcessHet=3.0103;FS=0.000;MLEAC=2;MLEAF=1.00;MQ=43.71;QD=27.04;SOR=1.453	GT:AD:DP:GQ:PL	1/1:0,57:57:99:2430,171,0
2R	16958433	.	C	T	1404.77	.	AC=2;AF=1.00;AN=2;DP=54;ExcessHet=3.0103;FS=0.000;MLEAC=2;MLEAF=1.00;MQ=43.66;QD=26.01;SOR=1.118	GT:AD:DP:GQ:PL	1/1:0,54:54:99:1433,161,0
2R	16958453	.	A	C	1062.77	.	AC=2;AF=1.00;AN=2;DP=46;ExcessHet=3.0103;FS=0.000;MLEAC=2;MLEAF=1.00;MQ=43.60;QD=23.10;SOR=1.085	GT:AD:DP:GQ:PL	1/1:0,46:46:99:1091,134,0
2R	16958504	.	T	C	1258.77	.	AC=2;AF=1.00;AN=2;DP=51;ExcessHet=3.0103;FS=0.000;MLEAC=2;MLEAF=1.00;MQ=43.73;QD=24.68;SOR=1.094	GT:AD:DP:GQ:PL	1/1:0,51:51:99:1287,150,0
2R	16958552	.	T	A	1543.77	.	AC=2;AF=1.00;AN=2;DP=58;ExcessHet=3.0103;FS=0.000;MLEAC=2;MLEAF=1.00;MQ=43.83;QD=26.62;SOR=0.997	GT:AD:DP:GQ:PL	1/1:0,58:58:99:1572,174,0
2R	16958585	.	G	A	1680.77	.	AC=2;AF=1.00;AN=2;DP=62;ExcessHet=3.0103;FS=0.000;MLEAC=2;MLEAF=1.00;MQ=43.78;QD=27.11;SOR=1.143	GT:AD:DP:GQ:PL	1/1:0,62:62:99:1709,186,0
2R	16958614	.	G	T	1688.77	.	AC=2;AF=1.00;AN=2;DP=64;ExcessHet=3.0103;FS=0.000;MLEAC=2;MLEAF=1.00;MQ=43.79;QD=26.81;SOR=1.010	GT:AD:DP:GQ:PL	1/1:0,63:63:99:1717,189,0
2R	16958630	.	T	C	2813.77	.	AC=2;AF=1.00;AN=2;DP=63;ExcessHet=3.0103;FS=0.000;MLEAC=2;MLEAF=1.00;MQ=43.81;QD=31.10;SOR=1.010	GT:AD:DP:GQ:PL	1/1:0,63:63:99:2842,196,0
2R	16958633	.	G	A	2842.77	.	AC=2;AF=1.00;AN=2;DP=65;ExcessHet=3.0103;FS=0.000;MLEAC=2;MLEAF=1.00;MQ=43.82;QD=31.91;SOR=1.078	GT:AD:DP:GQ:PL	1/1:0,65:65:99:2871,199,0
2R	16958749	.	G	GT	1837.73	.	AC=2;AF=1.00;AN=2;DP=63;ExcessHet=3.0103;FS=0.000;MLEAC=2;MLEAF=1.00;MQ=43.94;QD=30.13;SOR=1.107	GT:AD:DP:GQ:PL	1/1:0,61:61:99:1875,183,0
2R	16958782	.	GA	G	1512.73	.	AC=2;AF=1.00;AN=2;DP=65;ExcessHet=3.0103;FS=0.000;MLEAC=2;MLEAF=1.00;MQ=43.94;QD=24.40;SOR=0.899	GT:AD:DP:GQ:PL	1/1:0,62:62:99:1550,186,0
2R	16958802	.	C	T	1700.77	.	AC=2;AF=1.00;AN=2;DP=63;ExcessHet=3.0103;FS=0.000;MLEAC=2;MLEAF=1.00;MQ=43.94;QD=27.00;SOR=0.933	GT:AD:DP:GQ:PL	1/1:0,63:63:99:1729,188,0
2R	16958945	.	A	G	2358.77	.	AC=2;AF=1.00;AN=2;DP=54;ExcessHet=3.0103;FS=0.000;MLEAC=2;MLEAF=1.00;MQ=43.84;QD=28.59;SOR=0.931	GT:AD:DP:GQ:PL	1/1:0,54:54:99:2387,162,0
2R	16958952	.	C	T	2555.77	.	AC=2;AF=1.00;AN=2;DP=55;ExcessHet=3.0103;FS=0.000;MLEAC=2;MLEAF=1.00;MQ=43.85;QD=29.62;SOR=0.970	GT:AD:DP:GQ:PL	1/1:0,55:55:99:2584,175,0
2R	16958965	.	A	T	2611.77	.	AC=2;AF=1.00;AN=2;DP=50;ExcessHet=3.0103;FS=0.000;MLEAC=2;MLEAF=1.00;MQ=43.94;QD=30.47;SOR=0.952	GT:AD:DP:GQ:PL	1/1:0,50:50:99:2640,178,0
2R	16958970	.	T	TTA	2376.73	.	AC=2;AF=1.00;AN=2;DP=55;ExcessHet=3.0103;FS=0.000;MLEAC=2;MLEAF=1.00;MQ=43.95;QD=26.20;SOR=0.884	GT:AD:DP:GQ:PL	1/1:0,55:55:99:2414,166,0
2R	16959106	.	C	T	1303.77	.	AC=2;AF=1.00;AN=2;DP=47;ExcessHet=3.0103;FS=0.000;MLEAC=2;MLEAF=1.00;MQ=44.00;QD=27.74;SOR=0.735	GT:AD:DP:GQ:PL	1/1:0,47:47:99:1332,141,0
2R	16959418	.	T	G	1016.77	.	AC=2;AF=1.00;AN=2;DP=42;ExcessHet=3.0103;FS=0.000;MLEAC=2;MLEAF=1.00;MQ=44.00;QD=24.80;SOR=0.954	GT:AD:DP:GQ:PL	1/1:0,41:41:99:1045,121,0
2R	16959849	.	T	C	1666.77	.	AC=2;AF=1.00;AN=2;DP=62;ExcessHet=3.0103;FS=0.000;MLEAC=2;MLEAF=1.00;MQ=44.00;QD=26.88;SOR=0.899	GT:AD:DP:GQ:PL	1/1:0,62:62:99:1695,186,0
2R	16960132	.	G	A	1299.77	.	AC=2;AF=1.00;AN=2;DP=49;ExcessHet=3.0103;FS=0.000;MLEAC=2;MLEAF=1.00;MQ=43.86;QD=27.08;SOR=1.298	GT:AD:DP:GQ:PL	1/1:0,48:48:99:1328,144,0
2R	16960182	.	G	A	1208.77	.	AC=2;AF=1.00;AN=2;DP=45;ExcessHet=3.0103;FS=0.000;MLEAC=2;MLEAF=1.00;MQ=43.91;QD=26.86;SOR=1.154	GT:AD:DP:GQ:PL	1/1:0,45:45:99:1237,135,0
2R	16960372	.	T	C	1430.77	.	AC=2;AF=1.00;AN=2;DP=53;ExcessHet=3.0103;FS=0.000;MLEAC=2;MLEAF=1.00;MQ=43.85;QD=27.00;SOR=1.524	GT:AD:DP:GQ:PL	1/1:0,53:53:99:1459,159,0
2R	16960560	.	A	ATATG	1915.73	.	AC=2;AF=1.00;AN=2;DP=44;ExcessHet=3.0103;FS=0.000;MLEAC=2;MLEAF=1.00;MQ=43.55;QD=29.32;SOR=1.609	GT:AD:DP:GQ:PL	1/1:0,43:43:99:1953,132,0
2R	16960698	.	A	ATCGCCCCC	2237.73	.	AC=2;AF=1.00;AN=2;DP=37;ExcessHet=3.0103;FS=0.000;MLEAC=2;MLEAF=1.00;MQ=42.65;QD=28.35;SOR=1.002	GT:AD:DP:GQ:PL	1/1:0,35:35:99:2275,153,0
2R	16960699	.	A	AAGCCTTTATTCCTGTGTGCTTTTCCTT	2237.73	.	AC=2;AF=1.00;AN=2;DP=36;ExcessHet=3.0103;FS=0.000;MLEAC=2;MLEAF=1.00;MQ=42.50;QD=29.05;SOR=0.869	GT:AD:DP:GQ:PL	1/1:0,35:35:99:2275,153,0
2R	16961593	.	A	AG	1724.73	.	AC=2;AF=1.00;AN=2;DP=56;ExcessHet=3.0103;FS=0.000;MLEAC=2;MLEAF=1.00;MQ=43.75;QD=31.94;SOR=1.220	GT:AD:DP:GQ:PL	1/1:0,54:54:99:1762,165,0
2R	16961611	.	A	T	2235.77	.	AC=2;AF=1.00;AN=2;DP=51;ExcessHet=3.0103;FS=0.000;MLEAC=2;MLEAF=1.00;MQ=43.65;QD=31.14;SOR=0.994	GT:AD:DP:GQ:PL	1/1:0,51:51:99:2264,154,0
2R	16961612	.	T	G	2264.77	.	AC=2;AF=1.00;AN=2;DP=51;ExcessHet=3.0103;FS=0.000;MLEAC=2;MLEAF=1.00;MQ=43.65;QD=32.77;SOR=0.994	GT:AD:DP:GQ:PL	1/1:0,51:51:99:2293,157,0
2R	16961618	.	G	A	2174.77	.	AC=2;AF=1.00;AN=2;DP=49;ExcessHet=3.0103;FS=0.000;MLEAC=2;MLEAF=1.00;MQ=43.64;QD=22.58;SOR=1.007	GT:AD:DP:GQ:PL	1/1:0,49:49:99:2203,150,0
2R	16961640	.	C	A	1328.77	.	AC=2;AF=1.00;AN=2;DP=49;ExcessHet=3.0103;FS=0.000;MLEAC=2;MLEAF=1.00;MQ=43.76;QD=27.12;SOR=0.733	GT:AD:DP:GQ:PL	1/1:0,49:49:99:1357,147,0
2R	16961661	.	G	A	1492.77	.	AC=2;AF=1.00;AN=2;DP=55;ExcessHet=3.0103;FS=0.000;MLEAC=2;MLEAF=1.00;MQ=43.86;QD=27.14;SOR=0.729	GT:AD:DP:GQ:PL	1/1:0,55:55:99:1521,165,0
2R	16961695	.	C	A	2531.77	.	AC=2;AF=1.00;AN=2;DP=56;ExcessHet=3.0103;FS=0.000;MLEAC=2;MLEAF=1.00;MQ=43.86;QD=27.43;SOR=0.841	GT:AD:DP:GQ:PL	1/1:0,56:56:99:2560,175,0
2R	16961701	.	T	G	2573.77	.	AC=2;AF=1.00;AN=2;DP=59;ExcessHet=3.0103;FS=0.000;MLEAC=2;MLEAF=1.00;MQ=43.83;QD=29.00;SOR=0.950	GT:AD:DP:GQ:PL	1/1:0,59:59:99:2602,178,0
2R	16961763	.	G	C	2878.77	.	AC=2;AF=1.00;AN=2;DP=65;ExcessHet=3.0103;FS=0.000;MLEAC=2;MLEAF=1.00;MQ=43.79;QD=28.00;SOR=1.000	GT:AD:DP:GQ:PL	1/1:0,65:65:99:2907,196,0
2R	16961764	.	G	A	2903.77	.	AC=2;AF=1.00;AN=2;DP=64;ExcessHet=3.0103;FS=0.000;MLEAC=2;MLEAF=1.00;MQ=43.79;QD=29.27;SOR=1.044	GT:AD:DP:GQ:PL	1/1:0,64:64:99:2932,199,0
2R	16961766	.	C	T	2871.77	.	AC=2;AF=1.00;AN=2;DP=64;ExcessHet=3.0103;FS=0.000;MLEAC=2;MLEAF=1.00;MQ=43.79;QD=27.89;SOR=1.044	GT:AD:DP:GQ:PL	1/1:0,64:64:99:2900,196,0
2R	16961789	.	C	A	1706.77	.	AC=2;AF=1.00;AN=2;DP=64;ExcessHet=3.0103;FS=0.000;MLEAC=2;MLEAF=1.00;MQ=43.75;QD=26.67;SOR=1.127	GT:AD:DP:GQ:PL	1/1:0,64:64:99:1735,192,0
2R	16961815	.	C	A	2557.77	.	AC=2;AF=1.00;AN=2;DP=57;ExcessHet=3.0103;FS=0.000;MLEAC=2;MLEAF=1.00;MQ=43.72;QD=27.79;SOR=0.960	GT:AD:DP:GQ:PL	1/1:0,57:57:99:2586,175,0
2R	16961816	.	G	T	2653.77	.	AC=2;AF=1.00;AN=2;DP=56;ExcessHet=3.0103;FS=0.000;MLEAC=2;MLEAF=1.00;MQ=43.72;QD=30.77;SOR=0.922	GT:AD:DP:GQ:PL	1/1:0,56:56:99:2682,184,0
2R	16961818	.	TAA	T	2612.73	.	AC=2;AF=1.00;AN=2;DP=59;ExcessHet=3.0103;FS=0.000;MLEAC=2;MLEAF=1.00;MQ=43.73;QD=26.14;SOR=0.796	GT:AD:DP:GQ:PL	1/1:0,59:59:99:2650,181,0
2R	16961843	.	T	A	1645.77	.	AC=2;AF=1.00;AN=2;DP=63;ExcessHet=3.0103;FS=0.000;MLEAC=2;MLEAF=1.00;MQ=43.60;QD=26.12;SOR=0.790	GT:AD:DP:GQ:PL	1/1:0,63:63:99:1674,188,0
2R	16961981	.	G	A	1735.77	.	AC=2;AF=1.00;AN=2;DP=65;ExcessHet=3.0103;FS=0.000;MLEAC=2;MLEAF=1.00;MQ=43.97;QD=26.70;SOR=0.854	GT:AD:DP:GQ:PL	1/1:0,65:65:99:1764,195,0
2R	16962117	.	A	G	2413.77	.	AC=2;AF=1.00;AN=2;DP=55;ExcessHet=3.0103;FS=0.000;MLEAC=2;MLEAF=1.00;MQ=44.00;QD=28.33;SOR=0.884	GT:AD:DP:GQ:PL	1/1:0,55:55:99:2442,166,0
2R	16962120	.	G	A	2381.77	.	AC=2;AF=1.00;AN=2;DP=53;ExcessHet=3.0103;FS=0.000;MLEAC=2;MLEAF=1.00;MQ=44.00;QD=30.53;SOR=0.981	GT:AD:DP:GQ:PL	1/1:0,53:53:99:2410,163,0
2R	16962290	.	C	G	1147.77	.	AC=2;AF=1.00;AN=2;DP=44;ExcessHet=3.0103;FS=0.000;MLEAC=2;MLEAF=1.00;MQ=44.00;QD=26.09;SOR=0.883	GT:AD:DP:GQ:PL	1/1:0,44:44:99:1176,132,0
2R	16962508	.	A	G	1227.77	.	AC=2;AF=1.00;AN=2;DP=49;ExcessHet=3.0103;FS=0.000;MLEAC=2;MLEAF=1.00;MQ=43.96;QD=25.06;SOR=0.733	GT:AD:DP:GQ:PL	1/1:0,49:49:99:1256,145,0
2R	16962573	.	T	A	1788.77	.	AC=2;AF=1.00;AN=2;DP=42;ExcessHet=3.0103;FS=0.000;MLEAC=2;MLEAF=1.00;MQ=44.00;QD=29.95;SOR=1.127	GT:AD:DP:GQ:PL	1/1:0,42:42:99:1817,129,0
2R	16962581	.	T	G	1739.77	.	AC=2;AF=1.00;AN=2;DP=40;ExcessHet=3.0103;FS=0.000;MLEAC=2;MLEAF=1.00;MQ=44.00;QD=33.02;SOR=1.022	GT:AD:DP:GQ:PL	1/1:0,40:40:99:1768,123,0
2R	16962803	.	C	T	2118.77	.	AC=2;AF=1.00;AN=2;DP=48;ExcessHet=3.0103;FS=0.000;MLEAC=2;MLEAF=1.00;MQ=43.53;QD=33.02;SOR=1.298	GT:AD:DP:GQ:PL	1/1:0,48:48:99:2147,147,0
2R	16962808	.	T	A	2229.77	.	AC=2;AF=1.00;AN=2;DP=51;ExcessHet=3.0103;FS=0.000;MLEAC=2;MLEAF=1.00;MQ=43.52;QD=31.73;SOR=1.436	GT:AD:DP:GQ:PL	1/1:0,51:51:99:2258,157,0
2R	16962855	.	TCGCAACCTA	T	2422.73	.	AC=2;AF=1.00;AN=2;DP=56;ExcessHet=3.0103;FS=0.000;MLEAC=2;MLEAF=1.00;MQ=43.51;QD=30.21;SOR=1.159	GT:AD:DP:GQ:PL	1/1:0,55:55:99:2460,166,0
2R	16962904	2R_16962904_SNP	C	T	1749.77	.	AC=2;AF=1.00;AN=2;DB;DP=64;ExcessHet=3.0103;FS=0.000;MLEAC=2;MLEAF=1.00;MQ=43.31;QD=27.34;SOR=0.892	GT:AD:DP:GQ:PL	1/1:0,64:64:99:1778,192,0
2R	16962966	.	C	G	1931.77	.	AC=2;AF=1.00;AN=2;DP=70;ExcessHet=3.0103;FS=0.000;MLEAC=2;MLEAF=1.00;MQ=43.43;QD=27.60;SOR=0.941	GT:AD:DP:GQ:PL	1/1:0,70:70:99:1960,210,0
2R	16963184	.	G	T	2549.77	.	AC=2;AF=1.00;AN=2;DP=57;ExcessHet=3.0103;FS=0.000;MLEAC=2;MLEAF=1.00;MQ=41.62;QD=34.75;SOR=0.800	GT:AD:DP:GQ:PL	1/1:0,57:57:99:2578,175,0
2R	16963187	.	G	C	2525.77	.	AC=2;AF=1.00;AN=2;DP=56;ExcessHet=3.0103;FS=0.000;MLEAC=2;MLEAF=1.00;MQ=41.58;QD=26.48;SOR=0.693	GT:AD:DP:GQ:PL	1/1:0,56:56:99:2554,172,0
2R	16963188	.	AATAG	A	2617.73	.	AC=2;AF=1.00;AN=2;DP=56;ExcessHet=3.0103;FS=0.000;MLEAC=2;MLEAF=1.00;MQ=41.58;QD=26.32;SOR=0.693	GT:AD:DP:GQ:PL	1/1:0,56:56:99:2655,178,0
2R	16963198	.	C	T	2581.77	.	AC=2;AF=1.00;AN=2;DP=54;ExcessHet=3.0103;FS=0.000;MLEAC=2;MLEAF=1.00;MQ=40.94;QD=35.04;SOR=0.846	GT:AD:DP:GQ:PL	1/1:0,54:54:99:2610,175,0
2R	16963200	.	T	C	2446.77	.	AC=2;AF=1.00;AN=2;DP=54;ExcessHet=3.0103;FS=0.000;MLEAC=2;MLEAF=1.00;MQ=40.88;QD=31.85;SOR=0.846	GT:AD:DP:GQ:PL	1/1:0,54:54:99:2475,166,0
2R	16963214	.	C	T	2671.77	.	AC=2;AF=1.00;AN=2;DP=59;ExcessHet=3.0103;FS=0.000;MLEAC=2;MLEAF=1.00;MQ=40.86;QD=31.79;SOR=0.871	GT:AD:DP:GQ:PL	1/1:0,59:59:99:2700,181,0
2R	16963219	.	A	T	2548.77	.	AC=2;AF=1.00;AN=2;DP=56;ExcessHet=3.0103;FS=0.000;MLEAC=2;MLEAF=1.00;MQ=40.76;QD=26.18;SOR=0.841	GT:AD:DP:GQ:PL	1/1:0,56:56:99:2577,175,0
2R	16963227	.	A	G	2451.77	.	AC=2;AF=1.00;AN=2;DP=56;ExcessHet=3.0103;FS=0.000;MLEAC=2;MLEAF=1.00;MQ=40.74;QD=31.31;SOR=0.922	GT:AD:DP:GQ:PL	1/1:0,56:56:99:2480,169,0
2R	16963257	.	C	T	2683.77	.	AC=2;AF=1.00;AN=2;DP=62;ExcessHet=3.0103;FS=0.000;MLEAC=2;MLEAF=1.00;MQ=40.44;QD=28.00;SOR=1.057	GT:AD:DP:GQ:PL	1/1:0,62:62:99:2712,187,0
2R	16963264	.	T	A	2714.77	.	AC=2;AF=1.00;AN=2;DP=58;ExcessHet=3.0103;FS=0.000;MLEAC=2;MLEAF=1.00;MQ=40.22;QD=32.51;SOR=0.997	GT:AD:DP:GQ:PL	1/1:0,58:58:99:2743,187,0
2R	16963271	.	C	CTTAGCTGTTGTAAAA	2932.73	.	AC=2;AF=1.00;AN=2;DP=60;ExcessHet=3.0103;FS=0.000;MLEAC=2;MLEAF=1.00;MQ=40.39;QD=28.61;SOR=0.986	GT:AD:DP:GQ:PL	1/1:0,60:60:99:2970,199,0
2R	16963310	.	TAGAAA	T	2510.73	.	AC=2;AF=1.00;AN=2;DP=57;ExcessHet=3.0103;FS=0.000;MLEAC=2;MLEAF=1.00;MQ=41.34;QD=27.44;SOR=1.342	GT:AD:DP:GQ:PL	1/1:0,57:57:99:2548,172,0
2R	16963315	.	A	ACT	2509.73	.	AC=2;AF=1.00;AN=2;DP=57;ExcessHet=3.0103;FS=0.000;MLEAC=2;MLEAF=1.00;MQ=41.34;QD=29.47;SOR=1.342	GT:AD:DP:GQ:PL	1/1:0,57:57:99:2547,172,0
2R	16963345	.	T	C	2238.77	.	AC=2;AF=1.00;AN=2;DP=53;ExcessHet=3.0103;FS=0.000;MLEAC=2;MLEAF=1.00;MQ=42.27;QD=29.94;SOR=1.077	GT:AD:DP:GQ:PL	1/1:0,53:53:99:2267,165,0
2R	16963353	.	A	C	2210.77	.	AC=2;AF=1.00;AN=2;DP=54;ExcessHet=3.0103;FS=0.000;MLEAC=2;MLEAF=1.00;MQ=42.55;QD=26.04;SOR=0.693	GT:AD:DP:GQ:PL	1/1:0,54:54:99:2239,162,0
2R	16963560	.	G	A	1723.77	.	AC=2;AF=1.00;AN=2;DP=63;ExcessHet=3.0103;FS=0.000;MLEAC=2;MLEAF=1.00;MQ=43.59;QD=27.36;SOR=0.724	GT:AD:DP:GQ:PL	1/1:0,63:63:99:1752,189,0
2R	16963785	.	C	A	1661.77	.	AC=2;AF=1.00;AN=2;BaseQRankSum=1.789;ClippingRankSum=0.000;DP=62;ExcessHet=3.0103;FS=0.000;MLEAC=2;MLEAF=1.00;MQ=43.50;MQRankSum=-0.393;QD=26.80;ReadPosRankSum=-0.471;SOR=0.507	GT:AD:DP:GQ:PL	1/1:1,61:62:99:1690,176,0
2R	16963805	.	G	A	2744.77	.	AC=2;AF=1.00;AN=2;DP=62;ExcessHet=3.0103;FS=0.000;MLEAC=2;MLEAF=1.00;MQ=43.62;QD=33.08;SOR=1.329	GT:AD:DP:GQ:PL	1/1:0,62:62:99:2773,187,0
2R	16963806	.	C	A	2744.77	.	AC=2;AF=1.00;AN=2;DP=62;ExcessHet=3.0103;FS=0.000;MLEAC=2;MLEAF=1.00;MQ=43.62;QD=26.87;SOR=1.329	GT:AD:DP:GQ:PL	1/1:0,62:62:99:2773,187,0
2R	16963925	.	A	C	2491.77	.	AC=2;AF=1.00;AN=2;DP=56;ExcessHet=3.0103;FS=0.000;MLEAC=2;MLEAF=1.00;MQ=43.13;QD=32.43;SOR=0.841	GT:AD:DP:GQ:PL	1/1:0,56:56:99:2520,169,0
2R	16963926	.	C	G	2491.77	.	AC=2;AF=1.00;AN=2;DP=56;ExcessHet=3.0103;FS=0.000;MLEAC=2;MLEAF=1.00;MQ=43.13;QD=31.86;SOR=0.841	GT:AD:DP:GQ:PL	1/1:0,56:56:99:2520,169,0
2R	16963930	.	G	A	2491.77	.	AC=2;AF=1.00;AN=2;DP=53;ExcessHet=3.0103;FS=0.000;MLEAC=2;MLEAF=1.00;MQ=43.13;QD=30.48;SOR=0.808	GT:AD:DP:GQ:PL	1/1:0,53:53:99:2520,169,0
2R	16964013	.	G	A	2336.77	.	AC=2;AF=1.00;AN=2;DP=54;ExcessHet=3.0103;FS=0.000;MLEAC=2;MLEAF=1.00;MQ=41.86;QD=32.42;SOR=1.077	GT:AD:DP:GQ:PL	1/1:0,53:53:99:2365,163,0
2R	16964025	.	CCG	C	2572.73	.	AC=2;AF=1.00;AN=2;DP=59;ExcessHet=3.0103;FS=0.000;MLEAC=2;MLEAF=1.00;MQ=40.97;QD=29.72;SOR=1.382	GT:AD:DP:GQ:PL	1/1:0,58:58:99:2610,175,0
2R	16964033	.	G	T	2671.77	.	AC=2;AF=1.00;AN=2;DP=59;ExcessHet=3.0103;FS=0.000;MLEAC=2;MLEAF=1.00;MQ=40.91;QD=33.09;SOR=1.179	GT:AD:DP:GQ:PL	1/1:0,58:58:99:2700,181,0
2R	16964043	.	G	A	2581.77	.	AC=2;AF=1.00;AN=2;DP=58;ExcessHet=3.0103;FS=0.000;MLEAC=2;MLEAF=1.00;MQ=40.70;QD=33.61;SOR=1.047	GT:AD:DP:GQ:PL	1/1:0,57:57:99:2610,175,0
2R	16964047	.	T	C	2626.77	.	AC=2;AF=1.00;AN=2;DP=57;ExcessHet=3.0103;FS=0.000;MLEAC=2;MLEAF=1.00;MQ=40.60;QD=27.67;SOR=1.199	GT:AD:DP:GQ:PL	1/1:0,56:56:99:2655,178,0
2R	16964057	.	ATTTGG	A	2617.73	.	AC=2;AF=1.00;AN=2;DP=58;ExcessHet=3.0103;FS=0.000;MLEAC=2;MLEAF=1.00;MQ=40.53;QD=30.35;SOR=0.960	GT:AD:DP:GQ:PL	1/1:0,57:57:99:2655,178,0
2R	16964063	.	A	AAT	2572.73	.	AC=2;AF=1.00;AN=2;DP=58;ExcessHet=3.0103;FS=0.000;MLEAC=2;MLEAF=1.00;MQ=40.53;QD=30.43;SOR=0.960	GT:AD:DP:GQ:PL	1/1:0,57:57:99:2610,175,0
2R	16964066	.	AC	A	2662.73	.	AC=2;AF=1.00;AN=2;DP=60;ExcessHet=3.0103;FS=0.000;MLEAC=2;MLEAF=1.00;MQ=40.56;QD=30.52;SOR=0.871	GT:AD:DP:GQ:PL	1/1:0,59:59:99:2700,181,0
2R	16964072	.	T	C	2716.77	.	AC=2;AF=1.00;AN=2;DP=60;ExcessHet=3.0103;FS=0.000;MLEAC=2;MLEAF=1.00;MQ=40.45;QD=32.43;SOR=0.726	GT:AD:DP:GQ:PL	1/1:0,59:59:99:2745,184,0
2R	16964080	.	T	G	2761.77	.	AC=2;AF=1.00;AN=2;DP=61;ExcessHet=3.0103;FS=0.000;MLEAC=2;MLEAF=1.00;MQ=40.51;QD=31.47;SOR=0.760	GT:AD:DP:GQ:PL	1/1:0,60:60:99:2790,187,0
2R	16964087	.	G	A	2851.77	.	AC=2;AF=1.00;AN=2;DP=65;ExcessHet=3.0103;FS=0.000;MLEAC=2;MLEAF=1.00;MQ=40.65;QD=32.59;SOR=0.756	GT:AD:DP:GQ:PL	1/1:0,64:64:99:2880,193,0
2R	16964090	.	T	C	2896.77	.	AC=2;AF=1.00;AN=2;DP=66;ExcessHet=3.0103;FS=0.000;MLEAC=2;MLEAF=1.00;MQ=40.66;QD=29.07;SOR=0.723	GT:AD:DP:GQ:PL	1/1:0,65:65:99:2925,196,0
2R	16964100	.	T	A	3076.77	.	AC=2;AF=1.00;AN=2;DP=69;ExcessHet=3.0103;FS=0.000;MLEAC=2;MLEAF=1.00;MQ=40.78;QD=29.20;SOR=0.752	GT:AD:DP:GQ:PL	1/1:0,68:68:99:3105,208,0
2R	16964106	.	TG	T	3067.73	.	AC=2;AF=1.00;AN=2;DP=68;ExcessHet=3.0103;FS=0.000;MLEAC=2;MLEAF=1.00;MQ=40.81;QD=30.10;SOR=0.784	GT:AD:DP:GQ:PL	1/1:0,67:67:99:3105,208,0
2R	16964112	.	AT	A	2977.73	.	AC=2;AF=1.00;AN=2;DP=66;ExcessHet=3.0103;FS=0.000;MLEAC=2;MLEAF=1.00;MQ=40.86;QD=31.20;SOR=0.886	GT:AD:DP:GQ:PL	1/1:0,66:66:99:3015,202,0
2R	16964117	.	T	A	3031.77	.	AC=2;AF=1.00;AN=2;DP=67;ExcessHet=3.0103;FS=0.000;MLEAC=2;MLEAF=1.00;MQ=40.91;QD=32.24;SOR=0.990	GT:AD:DP:GQ:PL	1/1:0,67:67:99:3060,205,0
2R	16964119	.	T	TCTTAA	3022.73	.	AC=2;AF=1.00;AN=2;DP=66;ExcessHet=3.0103;FS=0.000;MLEAC=2;MLEAF=1.00;MQ=40.90;QD=33.54;SOR=1.033	GT:AD:DP:GQ:PL	1/1:0,66:66:99:3060,205,0
2R	16964121	.	GGTT	G	2977.73	.	AC=2;AF=1.00;AN=2;DP=64;ExcessHet=3.0103;FS=0.000;MLEAC=2;MLEAF=1.00;MQ=40.93;QD=31.41;SOR=1.044	GT:AD:DP:GQ:PL	1/1:0,64:64:99:3015,202,0
2R	16964190	.	T	C	1364.77	.	AC=2;AF=1.00;AN=2;DP=53;ExcessHet=3.0103;FS=0.000;MLEAC=2;MLEAF=1.00;MQ=42.59;QD=25.75;SOR=1.179	GT:AD:DP:GQ:PL	1/1:0,53:53:99:1393,157,0
2R	16964308	.	C	G	1111.77	.	AC=2;AF=1.00;AN=2;DP=46;ExcessHet=3.0103;FS=0.000;MLEAC=2;MLEAF=1.00;MQ=42.85;QD=25.86;SOR=1.954	GT:AD:DP:GQ:PL	1/1:0,43:43:99:1140,129,0
2R	16964551	.	G	A	2027.77	.	AC=2;AF=1.00;AN=2;DP=47;ExcessHet=3.0103;FS=0.000;MLEAC=2;MLEAF=1.00;MQ=43.90;QD=34.55;SOR=0.874	GT:AD:DP:GQ:PL	1/1:0,46:46:99:2056,141,0
2R	16964562	.	A	G	2162.77	.	AC=2;AF=1.00;AN=2;DP=50;ExcessHet=3.0103;FS=0.000;MLEAC=2;MLEAF=1.00;MQ=43.24;QD=30.41;SOR=0.818	GT:AD:DP:GQ:PL	1/1:0,49:49:99:2191,150,0
2R	16964565	.	G	T	2162.77	.	AC=2;AF=1.00;AN=2;DP=48;ExcessHet=3.0103;FS=0.000;MLEAC=2;MLEAF=1.00;MQ=43.20;QD=29.96;SOR=0.735	GT:AD:DP:GQ:PL	1/1:0,47:47:99:2191,150,0
2R	16965177	.	T	G	1649.77	.	AC=2;AF=1.00;AN=2;DP=61;ExcessHet=3.0103;FS=0.000;MLEAC=2;MLEAF=1.00;MQ=43.82;QD=27.05;SOR=1.022	GT:AD:DP:GQ:PL	1/1:0,61:61:99:1678,182,0
2R	16965237	.	T	C	1424.77	.	AC=2;AF=1.00;AN=2;DP=54;ExcessHet=3.0103;FS=0.000;MLEAC=2;MLEAF=1.00;MQ=43.66;QD=26.38;SOR=1.022	GT:AD:DP:GQ:PL	1/1:0,54:54:99:1453,161,0
2R	16965264	.	T	C	1300.77	.	AC=2;AF=1.00;AN=2;DP=48;ExcessHet=3.0103;FS=0.000;MLEAC=2;MLEAF=1.00;MQ=43.75;QD=27.10;SOR=0.866	GT:AD:DP:GQ:PL	1/1:0,48:48:99:1329,144,0
2R	16965274	.	TGGTA	T	1710.73	.	AC=2;AF=1.00;AN=2;DP=43;ExcessHet=3.0103;FS=0.000;MLEAC=2;MLEAF=1.00;MQ=43.77;QD=32.52;SOR=0.968	GT:AD:DP:GQ:PL	1/1:0,39:39:99:1748,118,0
2R	16965334	.	G	GTACTCCTCGTA	1736.73	.	AC=2;AF=1.00;AN=2;DP=38;ExcessHet=3.0103;FS=0.000;MLEAC=2;MLEAF=1.00;MQ=43.74;QD=27.75;SOR=2.012	GT:AD:DP:GQ:PL	1/1:0,37:37:99:1774,120,0
2R	16965369	.	C	A	771.77	.	AC=2;AF=1.00;AN=2;BaseQRankSum=3.202;ClippingRankSum=0.000;DP=36;ExcessHet=3.0103;FS=24.479;MLEAC=2;MLEAF=1.00;MQ=43.78;MQRankSum=2.635;QD=21.44;ReadPosRankSum=1.864;SOR=2.703	GT:AD:DP:GQ:PL	1/1:4,32:36:67:800,67,0
2R	16965459	.	T	G	1549.77	.	AC=2;AF=1.00;AN=2;DP=59;ExcessHet=3.0103;FS=0.000;MLEAC=2;MLEAF=1.00;MQ=43.72;QD=26.27;SOR=0.950	GT:AD:DP:GQ:PL	1/1:0,59:59:99:1578,177,0
2R	16965901	.	A	C	2836.77	.	AC=2;AF=1.00;AN=2;DP=65;ExcessHet=3.0103;FS=0.000;MLEAC=2;MLEAF=1.00;MQ=43.94;QD=32.81;SOR=0.854	GT:AD:DP:GQ:PL	1/1:0,65:65:99:2865,196,0
2R	16965902	.	T	C	2836.77	.	AC=2;AF=1.00;AN=2;DP=63;ExcessHet=3.0103;FS=0.000;MLEAC=2;MLEAF=1.00;MQ=43.94;QD=27.81;SOR=0.933	GT:AD:DP:GQ:PL	1/1:0,63:63:99:2865,196,0
2R	16965974	.	A	C	1588.77	.	AC=2;AF=1.00;AN=2;DP=60;ExcessHet=3.0103;FS=0.000;MLEAC=2;MLEAF=1.00;MQ=43.97;QD=26.48;SOR=1.160	GT:AD:DP:GQ:PL	1/1:0,60:60:99:1617,179,0
2R	16966251	.	GATAA	G	2379.73	.	AC=2;AF=1.00;AN=2;DP=53;ExcessHet=3.0103;FS=0.000;MLEAC=2;MLEAF=1.00;MQ=43.34;QD=32.18;SOR=0.892	GT:AD:DP:GQ:PL	1/1:0,53:53:99:2417,163,0
2R	16966259	.	GT	G	2379.73	.	AC=2;AF=1.00;AN=2;DP=54;ExcessHet=3.0103;FS=0.000;MLEAC=2;MLEAF=1.00;MQ=43.36;QD=25.41;SOR=0.846	GT:AD:DP:GQ:PL	1/1:0,54:54:99:2417,163,0
2R	16966309	.	T	C	1396.77	.	AC=2;AF=1.00;AN=2;DP=52;ExcessHet=3.0103;FS=0.000;MLEAC=2;MLEAF=1.00;MQ=43.22;QD=26.86;SOR=0.853	GT:AD:DP:GQ:PL	1/1:0,52:52:99:1425,156,0
2R	16966339	.	T	C	1420.77	.	AC=2;AF=1.00;AN=2;DP=53;ExcessHet=3.0103;FS=0.000;MLEAC=2;MLEAF=1.00;MQ=42.93;QD=26.81;SOR=1.077	GT:AD:DP:GQ:PL	1/1:0,53:53:99:1449,159,0
2R	16966364	.	CGATCTGT	C	2138.73	.	AC=2;AF=1.00;AN=2;DP=50;ExcessHet=3.0103;FS=0.000;MLEAC=2;MLEAF=1.00;MQ=42.94;QD=29.55;SOR=1.112	GT:AD:DP:GQ:PL	1/1:0,49:49:99:2176,148,0
2R	16966382	.	G	A	1340.77	.	AC=2;AF=1.00;AN=2;DP=49;ExcessHet=3.0103;FS=0.000;MLEAC=2;MLEAF=1.00;MQ=42.86;QD=27.36;SOR=1.225	GT:AD:DP:GQ:PL	1/1:0,49:49:99:1369,147,0
2R	16966423	.	T	G	1340.77	.	AC=2;AF=1.00;AN=2;DP=52;ExcessHet=3.0103;FS=0.000;MLEAC=2;MLEAF=1.00;MQ=43.15;QD=25.78;SOR=0.853	GT:AD:DP:GQ:PL	1/1:0,52:52:99:1369,155,0
2R	16966448	.	T	C	2475.77	.	AC=2;AF=1.00;AN=2;DP=55;ExcessHet=3.0103;FS=0.000;MLEAC=2;MLEAF=1.00;MQ=42.58;QD=31.26;SOR=1.061	GT:AD:DP:GQ:PL	1/1:0,55:55:99:2504,169,0
2R	16966450	.	A	AT	2466.73	.	AC=2;AF=1.00;AN=2;DP=56;ExcessHet=3.0103;FS=0.000;MLEAC=2;MLEAF=1.00;MQ=42.57;QD=30.71;SOR=1.101	GT:AD:DP:GQ:PL	1/1:0,56:56:99:2504,169,0
2R	16966456	.	C	T	2523.77	.	AC=2;AF=1.00;AN=2;DP=57;ExcessHet=3.0103;FS=0.000;MLEAC=2;MLEAF=1.00;MQ=42.60;QD=27.09;SOR=1.047	GT:AD:DP:GQ:PL	1/1:0,57:57:99:2552,172,0
2R	16966471	.	G	A	1520.77	.	AC=2;AF=1.00;AN=2;DP=57;ExcessHet=3.0103;FS=0.000;MLEAC=2;MLEAF=1.00;MQ=42.60;QD=26.68;SOR=1.047	GT:AD:DP:GQ:PL	1/1:0,57:57:99:1549,171,0
2R	16966525	.	AC	A	2105.73	.	AC=2;AF=1.00;AN=2;DP=48;ExcessHet=3.0103;FS=0.000;MLEAC=2;MLEAF=1.00;MQ=43.32;QD=31.96;SOR=0.776	GT:AD:DP:GQ:PL	1/1:0,48:48:99:2143,144,0
2R	16966535	.	T	A	2168.77	.	AC=2;AF=1.00;AN=2;DP=48;ExcessHet=3.0103;FS=0.000;MLEAC=2;MLEAF=1.00;MQ=43.34;QD=34.48;SOR=0.693	GT:AD:DP:GQ:PL	1/1:0,48:48:99:2197,150,0
2R	16966545	.	T	C	2166.77	.	AC=2;AF=1.00;AN=2;DP=51;ExcessHet=3.0103;FS=0.000;MLEAC=2;MLEAF=1.00;MQ=43.34;QD=35.63;SOR=0.813	GT:AD:DP:GQ:PL	1/1:0,51:51:99:2195,153,0
2R	16966571	.	T	C	1602.77	.	AC=2;AF=1.00;AN=2;DP=61;ExcessHet=3.0103;FS=0.000;MLEAC=2;MLEAF=1.00;MQ=43.42;QD=26.27;SOR=0.793	GT:AD:DP:GQ:PL	1/1:0,61:61:99:1631,182,0
2R	16966594	.	G	A	1487.77	.	AC=2;AF=1.00;AN=2;DP=56;ExcessHet=3.0103;FS=0.000;MLEAC=2;MLEAF=1.00;MQ=43.54;QD=26.57;SOR=0.922	GT:AD:DP:GQ:PL	1/1:0,56:56:99:1516,167,0
2R	16966643	.	A	G	1564.77	.	AC=2;AF=1.00;AN=2;DP=60;ExcessHet=3.0103;FS=0.000;MLEAC=2;MLEAF=1.00;MQ=43.77;QD=26.52;SOR=0.871	GT:AD:DP:GQ:PL	1/1:0,59:59:99:1593,176,0
2R	16966659	.	G	T	1701.77	.	AC=2;AF=1.00;AN=2;DP=62;ExcessHet=3.0103;FS=0.000;MLEAC=2;MLEAF=1.00;MQ=43.78;QD=27.45;SOR=0.976	GT:AD:DP:GQ:PL	1/1:0,62:62:99:1730,186,0
2R	16966801	.	A	T	1772.77	.	AC=2;AF=1.00;AN=2;DP=65;ExcessHet=3.0103;FS=0.000;MLEAC=2;MLEAF=1.00;MQ=43.49;QD=27.27;SOR=0.723	GT:AD:DP:GQ:PL	1/1:0,65:65:99:1801,195,0
2R	16966926	.	C	A	1616.77	.	AC=2;AF=1.00;AN=2;DP=60;ExcessHet=3.0103;FS=0.000;MLEAC=2;MLEAF=1.00;MQ=44.00;QD=26.95;SOR=1.071	GT:AD:DP:GQ:PL	1/1:0,60:60:99:1645,180,0
2R	16966942	.	G	T	1588.77	.	AC=2;AF=1.00;AN=2;DP=58;ExcessHet=3.0103;FS=0.000;MLEAC=2;MLEAF=1.00;MQ=44.00;QD=27.39;SOR=1.382	GT:AD:DP:GQ:PL	1/1:0,58:58:99:1617,173,0
2R	16967210	.	TGCGGA	T	2192.73	.	AC=2;AF=1.00;AN=2;DP=54;ExcessHet=3.0103;FS=0.000;MLEAC=2;MLEAF=1.00;MQ=43.64;QD=35.63;SOR=1.270	GT:AD:DP:GQ:PL	1/1:0,50:50:99:2230,151,0
2R	16967283	.	T	C	1247.77	.	AC=2;AF=1.00;AN=2;DP=49;ExcessHet=3.0103;FS=0.000;MLEAC=2;MLEAF=1.00;MQ=43.56;QD=25.46;SOR=0.818	GT:AD:DP:GQ:PL	1/1:0,49:49:99:1276,146,0
2R	16967314	.	C	G	2085.77	.	AC=2;AF=1.00;AN=2;DP=47;ExcessHet=3.0103;FS=0.000;MLEAC=2;MLEAF=1.00;MQ=43.48;QD=25.53;SOR=0.735	GT:AD:DP:GQ:PL	1/1:0,47:47:99:2114,141,0
2R	16967315	.	T	A	2085.77	.	AC=2;AF=1.00;AN=2;DP=47;ExcessHet=3.0103;FS=0.000;MLEAC=2;MLEAF=1.00;MQ=43.48;QD=35.74;SOR=0.735	GT:AD:DP:GQ:PL	1/1:0,47:47:99:2114,141,0
2R	16967423	.	G	T	1884.77	.	AC=2;AF=1.00;AN=2;DP=43;ExcessHet=3.0103;FS=0.000;MLEAC=2;MLEAF=1.00;MQ=42.52;QD=33.71;SOR=0.941	GT:AD:DP:GQ:PL	1/1:0,43:43:99:1913,129,0
2R	16967427	.	T	TCAAACCATCAATCCATC	2160.73	.	AC=2;AF=1.00;AN=2;DP=43;ExcessHet=3.0103;FS=0.000;MLEAC=2;MLEAF=1.00;MQ=42.52;QD=34.10;SOR=0.941	GT:AD:DP:GQ:PL	1/1:0,43:43:99:2198,150,0
2R	16967439	.	A	T	1207.77	.	AC=2;AF=1.00;AN=2;DP=44;ExcessHet=3.0103;FS=0.000;MLEAC=2;MLEAF=1.00;MQ=42.67;QD=27.45;SOR=1.105	GT:AD:DP:GQ:PL	1/1:0,44:44:99:1236,132,0
2R	16967849	.	T	A	1137.77	.	AC=2;AF=1.00;AN=2;DP=44;ExcessHet=3.0103;FS=0.000;MLEAC=2;MLEAF=1.00;MQ=43.53;QD=26.46;SOR=0.836	GT:AD:DP:GQ:PL	1/1:0,43:43:99:1166,129,0
2R	16967894	.	G	T	1557.77	.	AC=2;AF=1.00;AN=2;DP=56;ExcessHet=3.0103;FS=0.000;MLEAC=2;MLEAF=1.00;MQ=43.06;QD=28.32;SOR=0.729	GT:AD:DP:GQ:PL	1/1:0,55:55:99:1586,165,0
2R	16967905	.	A	G	2230.77	.	AC=2;AF=1.00;AN=2;DP=53;ExcessHet=3.0103;FS=0.000;MLEAC=2;MLEAF=1.00;MQ=43.01;QD=26.17;SOR=0.693	GT:AD:DP:GQ:PL	1/1:0,52:52:99:2259,157,0
2R	16967914	.	TACG	T	2340.73	.	AC=2;AF=1.00;AN=2;DP=52;ExcessHet=3.0103;FS=0.000;MLEAC=2;MLEAF=1.00;MQ=42.95;QD=28.10;SOR=0.732	GT:AD:DP:GQ:PL	1/1:0,51:51:99:2378,163,0
2R	16967918	.	A	T	2311.77	.	AC=2;AF=1.00;AN=2;DP=51;ExcessHet=3.0103;FS=0.000;MLEAC=2;MLEAF=1.00;MQ=42.93;QD=28.76;SOR=0.773	GT:AD:DP:GQ:PL	1/1:0,50:50:99:2340,157,0
2R	16967923	.	G	A	2266.77	.	AC=2;AF=1.00;AN=2;DP=52;ExcessHet=3.0103;FS=0.000;MLEAC=2;MLEAF=1.00;MQ=42.89;QD=34.55;SOR=0.732	GT:AD:DP:GQ:PL	1/1:0,51:51:99:2295,154,0
2R	16967931	.	G	A	2234.77	.	AC=2;AF=1.00;AN=2;DP=51;ExcessHet=3.0103;FS=0.000;MLEAC=2;MLEAF=1.00;MQ=42.91;QD=35.82;SOR=0.773	GT:AD:DP:GQ:PL	1/1:0,50:50:99:2263,154,0
2R	16967970	.	G	GATA	1987.73	.	AC=2;AF=1.00;AN=2;DP=46;ExcessHet=3.0103;FS=0.000;MLEAC=2;MLEAF=1.00;MQ=42.62;QD=25.93;SOR=0.829	GT:AD:DP:GQ:PL	1/1:0,45:45:99:2025,135,0
2R	16967994	.	A	C	1951.77	.	AC=2;AF=1.00;AN=2;DP=44;ExcessHet=3.0103;FS=0.000;MLEAC=2;MLEAF=1.00;MQ=42.69;QD=34.04;SOR=0.990	GT:AD:DP:GQ:PL	1/1:0,44:44:99:1980,135,0
2R	16967995	.	A	C	1978.77	.	AC=2;AF=1.00;AN=2;DP=42;ExcessHet=3.0103;FS=0.000;MLEAC=2;MLEAF=1.00;MQ=42.70;QD=25.16;SOR=1.127	GT:AD:DP:GQ:PL	1/1:0,42:42:99:2007,138,0
2R	16968000	.	A	T	1923.77	.	AC=2;AF=1.00;AN=2;DP=44;ExcessHet=3.0103;FS=0.000;MLEAC=2;MLEAF=1.00;MQ=42.76;QD=30.37;SOR=1.230	GT:AD:DP:GQ:PL	1/1:0,44:44:99:1952,132,0
2R	16968084	.	AT	A	1194.73	.	AC=2;AF=1.00;AN=2;DP=60;ExcessHet=3.0103;FS=0.000;MLEAC=2;MLEAF=1.00;MQ=42.55;QD=19.91;SOR=1.460	GT:AD:DP:GQ:PL	1/1:0,60:60:99:1232,178,0
2R	16968106	.	T	C	1790.77	.	AC=2;AF=1.00;AN=2;DP=70;ExcessHet=3.0103;FS=0.000;MLEAC=2;MLEAF=1.00;MQ=42.40;QD=25.58;SOR=0.941	GT:AD:DP:GQ:PL	1/1:0,70:70:99:1819,208,0
2R	16968205	.	A	AAAAGTCGTTTATATTTATAC	3053.73	.	AC=2;AF=1.00;AN=2;DP=60;ExcessHet=3.0103;FS=0.000;MLEAC=2;MLEAF=1.00;MQ=42.53;QD=26.14;SOR=0.800	GT:AD:DP:GQ:PL	1/1:0,57:57:99:3091,209,0
2R	16968638	.	A	G	1539.77	.	AC=2;AF=1.00;AN=2;DP=59;ExcessHet=3.0103;FS=0.000;MLEAC=2;MLEAF=1.00;MQ=43.97;QD=26.10;SOR=1.034	GT:AD:DP:GQ:PL	1/1:0,59:59:99:1568,175,0
2R	16968835	.	T	A	2521.77	.	AC=2;AF=1.00;AN=2;DP=58;ExcessHet=3.0103;FS=0.000;MLEAC=2;MLEAF=1.00;MQ=44.00;QD=33.08;SOR=1.238	GT:AD:DP:GQ:PL	1/1:0,57:57:99:2550,172,0
2R	16968837	.	A	T	2550.77	.	AC=2;AF=1.00;AN=2;DP=58;ExcessHet=3.0103;FS=0.000;MLEAC=2;MLEAF=1.00;MQ=44.00;QD=26.47;SOR=1.238	GT:AD:DP:GQ:PL	1/1:0,57:57:99:2579,175,0
2R	16968847	.	C	T	2520.77	.	AC=2;AF=1.00;AN=2;DP=57;ExcessHet=3.0103;FS=0.000;MLEAC=2;MLEAF=1.00;MQ=44.00;QD=33.27;SOR=1.199	GT:AD:DP:GQ:PL	1/1:0,56:56:99:2549,175,0
2R	16968968	.	T	A	1288.77	.	AC=2;AF=1.00;AN=2;DP=48;ExcessHet=3.0103;FS=0.000;MLEAC=2;MLEAF=1.00;MQ=44.00;QD=26.85;SOR=0.693	GT:AD:DP:GQ:PL	1/1:0,48:48:99:1317,144,0
2R	16969058	.	C	T	1409.77	.	AC=2;AF=1.00;AN=2;DP=54;ExcessHet=3.0103;FS=0.000;MLEAC=2;MLEAF=1.00;MQ=44.00;QD=26.60;SOR=1.402	GT:AD:DP:GQ:PL	1/1:0,53:53:99:1438,159,0
2R	16969071	.	A	C	1539.77	.	AC=2;AF=1.00;AN=2;DP=57;ExcessHet=3.0103;FS=0.000;MLEAC=2;MLEAF=1.00;MQ=43.74;QD=27.01;SOR=1.692	GT:AD:DP:GQ:PL	1/1:0,57:57:99:1568,171,0
2R	16969123	.	A	G	1541.77	.	AC=2;AF=1.00;AN=2;DP=56;ExcessHet=3.0103;FS=0.000;MLEAC=2;MLEAF=1.00;MQ=43.70;QD=27.53;SOR=1.528	GT:AD:DP:GQ:PL	1/1:0,56:56:99:1570,168,0
2R	16969191	.	G	A	1563.77	.	AC=2;AF=1.00;AN=2;DP=58;ExcessHet=3.0103;FS=0.000;MLEAC=2;MLEAF=1.00;MQ=43.97;QD=27.43;SOR=0.960	GT:AD:DP:GQ:PL	1/1:0,57:57:99:1592,171,0
2R	16969211	.	T	C	2013.77	.	AC=2;AF=1.00;AN=2;DP=47;ExcessHet=3.0103;FS=0.000;MLEAC=2;MLEAF=1.00;MQ=43.96;QD=25.08;SOR=1.085	GT:AD:DP:GQ:PL	1/1:0,46:46:99:2042,141,0
2R	16969216	.	A	C	2013.77	.	AC=2;AF=1.00;AN=2;DP=47;ExcessHet=3.0103;FS=0.000;MLEAC=2;MLEAF=1.00;MQ=43.96;QD=36.96;SOR=0.976	GT:AD:DP:GQ:PL	1/1:0,46:46:99:2042,141,0
2R	16969294	.	C	T	1368.77	.	AC=2;AF=1.00;AN=2;DP=50;ExcessHet=3.0103;FS=0.000;MLEAC=2;MLEAF=1.00;MQ=43.92;QD=27.38;SOR=1.157	GT:AD:DP:GQ:PL	1/1:0,50:50:99:1397,150,0
2R	16969339	.	G	A	1530.77	.	AC=2;AF=1.00;AN=2;DP=58;ExcessHet=3.0103;FS=0.000;MLEAC=2;MLEAF=1.00;MQ=43.93;QD=26.86;SOR=0.728	GT:AD:DP:GQ:PL	1/1:0,57:57:99:1559,170,0
2R	16969350	.	A	C	2695.77	.	AC=2;AF=1.00;AN=2;DP=61;ExcessHet=3.0103;FS=0.000;MLEAC=2;MLEAF=1.00;MQ=43.90;QD=26.80;SOR=0.725	GT:AD:DP:GQ:PL	1/1:0,61:61:99:2724,184,0
2R	16969351	.	C	A	2695.77	.	AC=2;AF=1.00;AN=2;DP=61;ExcessHet=3.0103;FS=0.000;MLEAC=2;MLEAF=1.00;MQ=43.90;QD=29.98;SOR=0.725	GT:AD:DP:GQ:PL	1/1:0,61:61:99:2724,184,0
2R	16969393	.	G	T	2663.77	.	AC=2;AF=1.00;AN=2;DP=61;ExcessHet=3.0103;FS=0.000;MLEAC=2;MLEAF=1.00;MQ=43.90;QD=31.00;SOR=0.941	GT:AD:DP:GQ:PL	1/1:0,61:61:99:2692,184,0
2R	16969399	.	G	C	2693.77	.	AC=2;AF=1.00;AN=2;DP=61;ExcessHet=3.0103;FS=0.000;MLEAC=2;MLEAF=1.00;MQ=43.90;QD=25.15;SOR=1.022	GT:AD:DP:GQ:PL	1/1:0,61:61:99:2722,187,0
2R	16969511	.	T	G	1405.77	.	AC=2;AF=1.00;AN=2;DP=53;ExcessHet=3.0103;FS=0.000;MLEAC=2;MLEAF=1.00;MQ=44.00;QD=26.52;SOR=1.402	GT:AD:DP:GQ:PL	1/1:0,53:53:99:1434,159,0
2R	16969618	.	T	A	2498.77	.	AC=2;AF=1.00;AN=2;DP=56;ExcessHet=3.0103;FS=0.000;MLEAC=2;MLEAF=1.00;MQ=44.00;QD=34.78;SOR=1.009	GT:AD:DP:GQ:PL	1/1:0,56:56:99:2527,172,0
2R	16969625	.	A	T	2716.77	.	AC=2;AF=1.00;AN=2;DP=59;ExcessHet=3.0103;FS=0.000;MLEAC=2;MLEAF=1.00;MQ=44.00;QD=29.72;SOR=0.950	GT:AD:DP:GQ:PL	1/1:0,59:59:99:2745,184,0
2R	16969629	.	A	C	2716.77	.	AC=2;AF=1.00;AN=2;DP=59;ExcessHet=3.0103;FS=0.000;MLEAC=2;MLEAF=1.00;MQ=44.00;QD=26.84;SOR=0.950	GT:AD:DP:GQ:PL	1/1:0,59:59:99:2745,184,0
2R	16969632	.	G	A	2536.77	.	AC=2;AF=1.00;AN=2;DP=57;ExcessHet=3.0103;FS=0.000;MLEAC=2;MLEAF=1.00;MQ=44.00;QD=23.73;SOR=0.877	GT:AD:DP:GQ:PL	1/1:0,57:57:99:2565,172,0
2R	16969645	.	C	A	2730.77	.	AC=2;AF=1.00;AN=2;DP=62;ExcessHet=3.0103;FS=0.000;MLEAC=2;MLEAF=1.00;MQ=44.00;QD=30.00;SOR=0.976	GT:AD:DP:GQ:PL	1/1:0,62:62:99:2759,190,0
2R	16969654	.	A	T	2724.77	.	AC=2;AF=1.00;AN=2;DP=62;ExcessHet=3.0103;FS=0.000;MLEAC=2;MLEAF=1.00;MQ=43.97;QD=30.84;SOR=1.143	GT:AD:DP:GQ:PL	1/1:0,62:62:99:2753,190,0
2R	16969679	.	T	C	1620.77	.	AC=2;AF=1.00;AN=2;DP=60;ExcessHet=3.0103;FS=0.000;MLEAC=2;MLEAF=1.00;MQ=43.97;QD=27.01;SOR=1.160	GT:AD:DP:GQ:PL	1/1:0,60:60:99:1649,180,0
2R	16969706	.	A	T	1559.77	.	AC=2;AF=1.00;AN=2;DP=59;ExcessHet=3.0103;FS=0.000;MLEAC=2;MLEAF=1.00;MQ=43.97;QD=26.44;SOR=1.123	GT:AD:DP:GQ:PL	1/1:0,59:59:99:1588,177,0
2R	16969773	.	AG	A	1713.73	.	AC=2;AF=1.00;AN=2;DP=65;ExcessHet=3.0103;FS=0.000;MLEAC=2;MLEAF=1.00;MQ=43.94;QD=28.09;SOR=0.865	GT:AD:DP:GQ:PL	1/1:0,61:61:99:1751,183,0
2R	16969796	.	G	T	1518.77	.	AC=2;AF=1.00;AN=2;DP=57;ExcessHet=3.0103;FS=0.000;MLEAC=2;MLEAF=1.00;MQ=43.93;QD=26.65;SOR=1.047	GT:AD:DP:GQ:PL	1/1:0,57:57:99:1547,170,0
2R	16969896	.	A	C	1458.77	.	AC=2;AF=1.00;AN=2;DP=56;ExcessHet=3.0103;FS=0.000;MLEAC=2;MLEAF=1.00;MQ=43.97;QD=26.52;SOR=0.884	GT:AD:DP:GQ:PL	1/1:0,55:55:99:1487,164,0
2R	16970015	.	C	T	1546.77	.	AC=2;AF=1.00;AN=2;DP=56;ExcessHet=3.0103;FS=0.000;MLEAC=2;MLEAF=1.00;MQ=43.95;QD=27.62;SOR=0.841	GT:AD:DP:GQ:PL	1/1:0,56:56:99:1575,168,0
2R	16970061	.	A	G	1566.77	.	AC=2;AF=1.00;AN=2;DP=56;ExcessHet=3.0103;FS=0.000;MLEAC=2;MLEAF=1.00;MQ=43.86;QD=27.98;SOR=0.841	GT:AD:DP:GQ:PL	1/1:0,56:56:99:1595,168,0
2R	16970102	.	C	T	1461.77	.	AC=2;AF=1.00;AN=2;DP=54;ExcessHet=3.0103;FS=0.000;MLEAC=2;MLEAF=1.00;MQ=43.89;QD=27.07;SOR=1.022	GT:AD:DP:GQ:PL	1/1:0,54:54:99:1490,162,0
2R	16970140	.	G	T	1549.77	.	AC=2;AF=1.00;AN=2;DP=57;ExcessHet=3.0103;FS=0.000;MLEAC=2;MLEAF=1.00;MQ=43.90;QD=27.19;SOR=1.140	GT:AD:DP:GQ:PL	1/1:0,57:57:99:1578,171,0
2R	16970174	.	A	AT	2223.73	.	AC=2;AF=1.00;AN=2;DP=68;ExcessHet=3.0103;FS=0.000;MLEAC=2;MLEAF=1.00;MQ=43.53;QD=32.70;SOR=1.022	GT:AD:DP:GQ:PL	1/1:0,68:68:99:2261,205,0
2R	16970213	.	G	A	2999.77	.	AC=2;AF=1.00;AN=2;DP=68;ExcessHet=3.0103;FS=0.000;MLEAC=2;MLEAF=1.00;MQ=43.50;QD=33.04;SOR=0.752	GT:AD:DP:GQ:PL	1/1:0,68:68:99:3028,205,0
2R	16970219	.	G	T	3105.77	.	AC=2;AF=1.00;AN=2;DP=67;ExcessHet=3.0103;FS=0.000;MLEAC=2;MLEAF=1.00;MQ=43.49;QD=25.52;SOR=0.723	GT:AD:DP:GQ:PL	1/1:0,67:67:99:3134,211,0
2R	16970221	.	C	T	3104.77	.	AC=2;AF=1.00;AN=2;DP=68;ExcessHet=3.0103;FS=0.000;MLEAC=2;MLEAF=1.00;MQ=43.50;QD=28.30;SOR=0.752	GT:AD:DP:GQ:PL	1/1:0,68:68:99:3133,211,0
2R	16970231	.	C	T	2853.77	.	AC=2;AF=1.00;AN=2;DP=63;ExcessHet=3.0103;FS=0.000;MLEAC=2;MLEAF=1.00;MQ=43.49;QD=34.71;SOR=0.724	GT:AD:DP:GQ:PL	1/1:0,63:63:99:2882,196,0
2R	16970376	.	A	AT	1414.73	.	AC=2;AF=1.00;AN=2;DP=64;ExcessHet=3.0103;FS=0.000;MLEAC=2;MLEAF=1.00;MQ=44.00;QD=22.82;SOR=0.899	GT:AD:DP:GQ:PL	1/1:0,62:62:99:1452,185,0
2R	16970412	.	A	C	1485.77	.	AC=2;AF=1.00;AN=2;DP=55;ExcessHet=3.0103;FS=0.000;MLEAC=2;MLEAF=1.00;MQ=44.00;QD=27.01;SOR=0.884	GT:AD:DP:GQ:PL	1/1:0,55:55:99:1514,165,0
2R	16970643	.	A	AGGGAAAACG	2073.73	.	AC=2;AF=1.00;AN=2;DP=48;ExcessHet=3.0103;FS=0.000;MLEAC=2;MLEAF=1.00;MQ=43.88;QD=30.96;SOR=1.514	GT:AD:DP:GQ:PL	1/1:0,47:47:99:2111,141,0
2R	16970661	.	C	G	1799.77	.	AC=2;AF=1.00;AN=2;DP=40;ExcessHet=3.0103;FS=0.000;MLEAC=2;MLEAF=1.00;MQ=43.85;QD=33.02;SOR=1.022	GT:AD:DP:GQ:PL	1/1:0,40:40:99:1828,123,0
2R	16970677	.	A	C	1700.77	.	AC=2;AF=1.00;AN=2;DP=39;ExcessHet=3.0103;FS=0.000;MLEAC=2;MLEAF=1.00;MQ=43.85;QD=27.49;SOR=1.096	GT:AD:DP:GQ:PL	1/1:0,39:39:99:1729,120,0
2R	16970759	.	C	A	1021.77	.	AC=2;AF=1.00;AN=2;BaseQRankSum=-0.619;ClippingRankSum=0.000;DP=42;ExcessHet=3.0103;FS=4.472;MLEAC=2;MLEAF=1.00;MQ=44.00;MQRankSum=0.000;QD=24.33;ReadPosRankSum=1.696;SOR=1.318	GT:AD:DP:GQ:PL	1/1:1,41:42:99:1050,104,0
2R	16970850	.	T	C	1197.77	.	AC=2;AF=1.00;AN=2;DP=45;ExcessHet=3.0103;FS=0.000;MLEAC=2;MLEAF=1.00;MQ=43.87;QD=26.62;SOR=0.829	GT:AD:DP:GQ:PL	1/1:0,45:45:99:1226,135,0
2R	16970889	.	C	T	1844.77	.	AC=2;AF=1.00;AN=2;DP=47;ExcessHet=3.0103;FS=0.000;MLEAC=2;MLEAF=1.00;MQ=43.88;QD=30.00;SOR=0.823	GT:AD:DP:GQ:PL	1/1:0,47:47:99:1873,141,0
2R	16970909	.	G	A	1606.77	.	AC=2;AF=1.00;AN=2;DP=37;ExcessHet=3.0103;FS=0.000;MLEAC=2;MLEAF=1.00;MQ=43.84;QD=29.88;SOR=0.984	GT:AD:DP:GQ:PL	1/1:0,37:37:99:1635,114,0
2R	16970958	.	G	C	1199.77	.	AC=2;AF=1.00;AN=2;DP=44;ExcessHet=3.0103;FS=0.000;MLEAC=2;MLEAF=1.00;MQ=43.96;QD=27.27;SOR=0.693	GT:AD:DP:GQ:PL	1/1:0,44:44:99:1228,132,0
2R	16971012	.	GCCGC	G	1856.73	.	AC=2;AF=1.00;AN=2;DP=45;ExcessHet=3.0103;FS=0.000;MLEAC=2;MLEAF=1.00;MQ=43.96;QD=31.72;SOR=0.941	GT:AD:DP:GQ:PL	1/1:0,43:43:99:1894,130,0
2R	16971044	.	A	G	1216.77	.	AC=2;AF=1.00;AN=2;DP=45;ExcessHet=3.0103;FS=0.000;MLEAC=2;MLEAF=1.00;MQ=43.96;QD=27.04;SOR=1.154	GT:AD:DP:GQ:PL	1/1:0,45:45:99:1245,135,0
2R	16971211	.	T	C	1903.77	.	AC=2;AF=1.00;AN=2;DP=70;ExcessHet=3.0103;FS=0.000;MLEAC=2;MLEAF=1.00;MQ=43.67;QD=27.20;SOR=1.085	GT:AD:DP:GQ:PL	1/1:0,70:70:99:1932,210,0
2R	16971363	.	T	C	1783.77	.	AC=2;AF=1.00;AN=2;DP=68;ExcessHet=3.0103;FS=0.000;MLEAC=2;MLEAF=1.00;MQ=43.26;QD=26.62;SOR=0.990	GT:AD:DP:GQ:PL	1/1:0,67:67:99:1812,200,0
2R	16971474	.	C	CTT	1984.73	.	AC=2;AF=1.00;AN=2;DP=59;ExcessHet=3.0103;FS=0.000;MLEAC=2;MLEAF=1.00;MQ=42.29;QD=34.22;SOR=1.179	GT:AD:DP:GQ:PL	1/1:0,58:58:99:2022,174,0
2R	16971500	.	C	G	2797.77	.	AC=2;AF=1.00;AN=2;DP=62;ExcessHet=3.0103;FS=0.000;MLEAC=2;MLEAF=1.00;MQ=41.72;QD=31.13;SOR=1.057	GT:AD:DP:GQ:PL	1/1:0,62:62:99:2826,190,0
2R	16971501	.	G	A	2797.77	.	AC=2;AF=1.00;AN=2;DP=62;ExcessHet=3.0103;FS=0.000;MLEAC=2;MLEAF=1.00;MQ=41.72;QD=29.34;SOR=1.057	GT:AD:DP:GQ:PL	1/1:0,62:62:99:2826,190,0
2R	16971512	.	T	C	2806.77	.	AC=2;AF=1.00;AN=2;DP=62;ExcessHet=3.0103;FS=0.000;MLEAC=2;MLEAF=1.00;MQ=41.57;QD=27.38;SOR=0.976	GT:AD:DP:GQ:PL	1/1:0,62:62:99:2835,190,0
2R	16971513	.	A	T	2761.77	.	AC=2;AF=1.00;AN=2;DP=61;ExcessHet=3.0103;FS=0.000;MLEAC=2;MLEAF=1.00;MQ=41.53;QD=21.39;SOR=0.941	GT:AD:DP:GQ:PL	1/1:0,61:61:99:2790,187,0
2R	16971534	.	T	C	2716.77	.	AC=2;AF=1.00;AN=2;DP=61;ExcessHet=3.0103;FS=0.000;MLEAC=2;MLEAF=1.00;MQ=41.36;QD=27.42;SOR=0.865	GT:AD:DP:GQ:PL	1/1:0,61:61:99:2745,184,0
2R	16971547	.	A	AT	2707.73	.	AC=2;AF=1.00;AN=2;DP=57;ExcessHet=3.0103;FS=0.000;MLEAC=2;MLEAF=1.00;MQ=41.06;QD=26.35;SOR=0.877	GT:AD:DP:GQ:PL	1/1:0,57:57:99:2745,184,0
2R	16971550	.	AGAGTACAAAATAAGAT	A	2482.73	.	AC=2;AF=1.00;AN=2;DP=58;ExcessHet=3.0103;FS=0.000;MLEAC=2;MLEAF=1.00;MQ=41.02;QD=27.23;SOR=0.841	GT:AD:DP:GQ:PL	1/1:0,56:56:99:2520,169,0
2R	16971569	.	TAAA	T	2483.73	.	AC=2;AF=1.00;AN=2;DP=58;ExcessHet=3.0103;FS=0.000;MLEAC=2;MLEAF=1.00;MQ=41.02;QD=23.88;SOR=0.841	GT:AD:DP:GQ:PL	1/1:0,56:56:99:2521,169,0
2R	16971598	.	A	C	2623.77	.	AC=2;AF=1.00;AN=2;DP=61;ExcessHet=3.0103;FS=0.000;MLEAC=2;MLEAF=1.00;MQ=41.30;QD=26.04;SOR=0.726	GT:AD:DP:GQ:PL	1/1:0,59:59:99:2652,178,0
2R	16971599	.	A	G	2623.77	.	AC=2;AF=1.00;AN=2;DP=61;ExcessHet=3.0103;FS=0.000;MLEAC=2;MLEAF=1.00;MQ=41.30;QD=33.43;SOR=0.726	GT:AD:DP:GQ:PL	1/1:0,59:59:99:2652,178,0
2R	16971612	.	T	C	2577.77	.	AC=2;AF=1.00;AN=2;DP=62;ExcessHet=3.0103;FS=0.000;MLEAC=2;MLEAF=1.00;MQ=41.65;QD=32.86;SOR=0.831	GT:AD:DP:GQ:PL	1/1:0,60:60:99:2606,181,0
2R	16971649	.	A	T	2959.77	.	AC=2;AF=1.00;AN=2;DP=66;ExcessHet=3.0103;FS=0.000;MLEAC=2;MLEAF=1.00;MQ=41.98;QD=28.21;SOR=1.376	GT:AD:DP:GQ:PL	1/1:0,66:66:99:2988,202,0
2R	16971653	.	A	C	2977.77	.	AC=2;AF=1.00;AN=2;DP=66;ExcessHet=3.0103;FS=0.000;MLEAC=2;MLEAF=1.00;MQ=42.05;QD=31.34;SOR=1.376	GT:AD:DP:GQ:PL	1/1:0,66:66:99:3006,202,0
2R	16971661	.	A	T	3031.77	.	AC=2;AF=1.00;AN=2;DP=68;ExcessHet=3.0103;FS=0.000;MLEAC=2;MLEAF=1.00;MQ=42.22;QD=28.79;SOR=1.352	GT:AD:DP:GQ:PL	1/1:0,68:68:99:3060,205,0
2R	16971663	.	G	T	3031.77	.	AC=2;AF=1.00;AN=2;DP=66;ExcessHet=3.0103;FS=0.000;MLEAC=2;MLEAF=1.00;MQ=42.33;QD=28.68;SOR=1.284	GT:AD:DP:GQ:PL	1/1:0,66:66:99:3060,205,0
2R	16971706	.	G	A	1861.77	.	AC=2;AF=1.00;AN=2;DP=71;ExcessHet=3.0103;FS=0.000;MLEAC=2;MLEAF=1.00;MQ=42.66;QD=26.22;SOR=1.195	GT:AD:DP:GQ:PL	1/1:0,71:71:99:1890,212,0
2R	16971794	.	T	TA	1508.73	.	AC=2;AF=1.00;AN=2;DP=63;ExcessHet=3.0103;FS=0.000;MLEAC=2;MLEAF=1.00;MQ=42.32;QD=24.73;SOR=0.865	GT:AD:DP:GQ:PL	1/1:0,61:61:99:1546,189,0
2R	16971825	.	T	C	1567.77	.	AC=2;AF=1.00;AN=2;DP=59;ExcessHet=3.0103;FS=0.000;MLEAC=2;MLEAF=1.00;MQ=42.12;QD=26.57;SOR=0.950	GT:AD:DP:GQ:PL	1/1:0,59:59:99:1596,177,0
2R	16971857	.	A	AG	2707.73	.	AC=2;AF=1.00;AN=2;DP=61;ExcessHet=3.0103;FS=0.000;MLEAC=2;MLEAF=1.00;MQ=42.04;QD=32.14;SOR=0.986	GT:AD:DP:GQ:PL	1/1:0,60:60:99:2745,184,0
2R	16971860	.	C	T	2716.77	.	AC=2;AF=1.00;AN=2;DP=61;ExcessHet=3.0103;FS=0.000;MLEAC=2;MLEAF=1.00;MQ=42.05;QD=28.20;SOR=1.022	GT:AD:DP:GQ:PL	1/1:0,61:61:99:2745,184,0
2R	16971870	.	T	TAA	2842.73	.	AC=2;AF=1.00;AN=2;DP=58;ExcessHet=3.0103;FS=0.000;MLEAC=2;MLEAF=1.00;MQ=41.88;QD=29.08;SOR=1.179	GT:AD:DP:GQ:PL	1/1:0,58:58:99:2880,193,0
2R	16971884	.	T	A	2761.77	.	AC=2;AF=1.00;AN=2;DP=61;ExcessHet=3.0103;FS=0.000;MLEAC=2;MLEAF=1.00;MQ=42.00;QD=23.41;SOR=1.498	GT:AD:DP:GQ:PL	1/1:0,61:61:99:2790,187,0
2R	16971897	.	T	C	2896.77	.	AC=2;AF=1.00;AN=2;DP=60;ExcessHet=3.0103;FS=0.000;MLEAC=2;MLEAF=1.00;MQ=42.16;QD=24.84;SOR=1.355	GT:AD:DP:GQ:PL	1/1:0,60:60:99:2925,196,0
2R	16971900	.	G	A	2761.77	.	AC=2;AF=1.00;AN=2;DP=61;ExcessHet=3.0103;FS=0.000;MLEAC=2;MLEAF=1.00;MQ=42.19;QD=32.07;SOR=1.498	GT:AD:DP:GQ:PL	1/1:0,61:61:99:2790,187,0
2R	16971903	.	C	G	2716.77	.	AC=2;AF=1.00;AN=2;DP=57;ExcessHet=3.0103;FS=0.000;MLEAC=2;MLEAF=1.00;MQ=42.29;QD=28.79;SOR=1.342	GT:AD:DP:GQ:PL	1/1:0,57:57:99:2745,184,0
2R	16971905	.	A	C	2671.77	.	AC=2;AF=1.00;AN=2;DP=57;ExcessHet=3.0103;FS=0.000;MLEAC=2;MLEAF=1.00;MQ=42.29;QD=28.75;SOR=1.342	GT:AD:DP:GQ:PL	1/1:0,57:57:99:2700,181,0
2R	16971916	.	T	C	2743.77	.	AC=2;AF=1.00;AN=2;DP=62;ExcessHet=3.0103;FS=0.000;MLEAC=2;MLEAF=1.00;MQ=42.50;QD=29.79;SOR=1.234	GT:AD:DP:GQ:PL	1/1:0,62:62:99:2772,187,0
2R	16971932	.	C	T	2419.77	.	AC=2;AF=1.00;AN=2;DP=56;ExcessHet=3.0103;FS=0.000;MLEAC=2;MLEAF=1.00;MQ=42.71;QD=30.14;SOR=1.302	GT:AD:DP:GQ:PL	1/1:0,56:56:99:2448,172,0
2R	16972087	.	G	GT	2007.73	.	AC=2;AF=1.00;AN=2;DP=72;ExcessHet=3.0103;FS=0.000;MLEAC=2;MLEAF=1.00;MQ=43.31;QD=28.68;SOR=1.163	GT:AD:DP:GQ:PL	1/1:0,70:70:99:2045,213,0
2R	16972211	.	A	C	2025.77	.	AC=2;AF=1.00;AN=2;DP=49;ExcessHet=3.0103;FS=0.000;MLEAC=2;MLEAF=1.00;MQ=43.74;QD=31.10;SOR=0.733	GT:AD:DP:GQ:PL	1/1:0,49:49:99:2054,156,0
2R	16972234	.	G	A	1918.77	.	AC=2;AF=1.00;AN=2;DP=44;ExcessHet=3.0103;FS=0.000;MLEAC=2;MLEAF=1.00;MQ=43.62;QD=33.42;SOR=0.693	GT:AD:DP:GQ:PL	1/1:0,44:44:99:1947,135,0
2R	16972236	.	C	CA	353.74	.	AC=1;AF=0.500;AN=2;BaseQRankSum=-1.539;ClippingRankSum=0.000;DP=45;ExcessHet=3.0103;FS=2.038;MLEAC=1;MLEAF=0.500;MQ=43.63;MQRankSum=-0.876;QD=10.11;ReadPosRankSum=-0.925;SOR=1.082	GT:AD:DP:GQ:PL	0/1:9,26:35:32:391,0,32
2R	16972311	.	C	CA	562.73	.	AC=2;AF=1.00;AN=2;BaseQRankSum=-0.087;ClippingRankSum=0.000;DP=47;ExcessHet=3.0103;FS=0.000;MLEAC=2;MLEAF=1.00;MQ=43.69;MQRankSum=-0.857;QD=14.81;ReadPosRankSum=-1.855;SOR=0.446	GT:AD:DP:GQ:PL	1/1:4,34:38:51:599,51,0
2R	16972329	.	G	A	1955.77	.	AC=2;AF=1.00;AN=2;DP=42;ExcessHet=3.0103;FS=0.000;MLEAC=2;MLEAF=1.00;MQ=43.70;QD=31.87;SOR=1.402	GT:AD:DP:GQ:PL	1/1:0,42:42:99:1984,138,0
2R	16972330	.	C	CG	1946.73	.	AC=2;AF=1.00;AN=2;DP=42;ExcessHet=3.0103;FS=0.000;MLEAC=2;MLEAF=1.00;MQ=43.75;QD=24.19;SOR=1.402	GT:AD:DP:GQ:PL	1/1:0,42:42:99:1984,138,0
2R	16972429	.	T	A	1673.77	.	AC=2;AF=1.00;AN=2;DP=65;ExcessHet=3.0103;FS=0.000;MLEAC=2;MLEAF=1.00;MQ=43.62;QD=26.15;SOR=0.966	GT:AD:DP:GQ:PL	1/1:0,64:64:99:1702,191,0
2R	16972704	.	G	A	3143.77	.	AC=2;AF=1.00;AN=2;DP=72;ExcessHet=3.0103;FS=0.000;MLEAC=2;MLEAF=1.00;MQ=43.88;QD=27.99;SOR=0.749	GT:AD:DP:GQ:PL	1/1:0,72:72:99:3172,217,0
2R	16972705	.	T	G	3143.77	.	AC=2;AF=1.00;AN=2;DP=72;ExcessHet=3.0103;FS=0.000;MLEAC=2;MLEAF=1.00;MQ=43.88;QD=30.69;SOR=0.749	GT:AD:DP:GQ:PL	1/1:0,72:72:99:3172,217,0
2R	16972733	.	A	C	1740.77	.	AC=2;AF=1.00;AN=2;BaseQRankSum=1.599;ClippingRankSum=0.000;DP=71;ExcessHet=3.0103;FS=0.000;MLEAC=2;MLEAF=1.00;MQ=43.88;MQRankSum=-0.141;QD=24.87;ReadPosRankSum=-0.528;SOR=0.235	GT:AD:DP:GQ:PL	1/1:1,69:70:99:1769,185,0
2R	16972883	.	G	T	1526.77	.	AC=2;AF=1.00;AN=2;DP=56;ExcessHet=3.0103;FS=0.000;MLEAC=2;MLEAF=1.00;MQ=44.00;QD=27.26;SOR=0.922	GT:AD:DP:GQ:PL	1/1:0,56:56:99:1555,168,0
2R	16972899	.	C	T	1498.77	.	AC=2;AF=1.00;AN=2;DP=54;ExcessHet=3.0103;FS=0.000;MLEAC=2;MLEAF=1.00;MQ=44.00;QD=27.75;SOR=1.329	GT:AD:DP:GQ:PL	1/1:0,54:54:99:1527,162,0
2R	16972938	2R_16972938_SNP	T	C	1567.77	.	AC=2;AF=1.00;AN=2;DB;DP=58;ExcessHet=3.0103;FS=0.000;MLEAC=2;MLEAF=1.00;MQ=44.00;QD=27.03;SOR=1.382	GT:AD:DP:GQ:PL	1/1:0,58:58:99:1596,174,0
2R	16973022	.	C	G	2837.77	.	AC=2;AF=1.00;AN=2;DP=65;ExcessHet=3.0103;FS=0.000;MLEAC=2;MLEAF=1.00;MQ=43.91;QD=19.81;SOR=1.078	GT:AD:DP:GQ:PL	1/1:0,65:65:99:2866,196,0
2R	16973024	.	C	A	2837.77	.	AC=2;AF=1.00;AN=2;DP=63;ExcessHet=3.0103;FS=0.000;MLEAC=2;MLEAF=1.00;MQ=43.91;QD=33.70;SOR=1.010	GT:AD:DP:GQ:PL	1/1:0,63:63:99:2866,196,0
2R	16973375	.	T	G	944.77	.	AC=2;AF=1.00;AN=2;DP=37;ExcessHet=3.0103;FS=0.000;MLEAC=2;MLEAF=1.00;MQ=43.95;QD=26.24;SOR=0.927	GT:AD:DP:GQ:PL	1/1:0,36:36:99:973,107,0
2R	16973532	.	G	A	1121.77	.	AC=2;AF=1.00;AN=2;BaseQRankSum=1.778;ClippingRankSum=0.000;DP=46;ExcessHet=3.0103;FS=0.000;MLEAC=2;MLEAF=1.00;MQ=43.96;MQRankSum=0.000;QD=24.39;ReadPosRankSum=-0.399;SOR=0.324	GT:AD:DP:GQ:PL	1/1:1,45:46:99:1150,126,0
2R	16973677	.	C	T	1439.77	.	AC=2;AF=1.00;AN=2;DP=53;ExcessHet=3.0103;FS=0.000;MLEAC=2;MLEAF=1.00;MQ=43.50;QD=27.17;SOR=1.179	GT:AD:DP:GQ:PL	1/1:0,53:53:99:1468,159,0
2R	16973731	.	AT	A	2100.73	.	AC=2;AF=1.00;AN=2;BaseQRankSum=-0.973;ClippingRankSum=0.000;DP=57;ExcessHet=3.0103;FS=3.388;MLEAC=2;MLEAF=1.00;MQ=44.00;MQRankSum=0.000;QD=29.03;SOR=0.563	GT:AD:DP:GQ:PL	1/1:1,53:54:99:2138,159,0
2R	16973746	.	T	C	2254.77	.	AC=2;AF=1.00;AN=2;BaseQRankSum=1.375;ClippingRankSum=0.000;DP=59;ExcessHet=3.0103;FS=3.085;MLEAC=2;MLEAF=1.00;MQ=43.97;MQRankSum=0.000;QD=30.74;ReadPosRankSum=0.941;SOR=0.331	GT:AD:DP:GQ:PL	1/1:1,58:59:99:2283,165,0
2R	16974258	.	C	T	1524.77	.	AC=2;AF=1.00;AN=2;BaseQRankSum=1.863;ClippingRankSum=0.000;DP=58;ExcessHet=3.0103;FS=3.485;MLEAC=2;MLEAF=1.00;MQ=43.93;MQRankSum=-0.094;QD=26.29;ReadPosRankSum=0.838;SOR=0.621	GT:AD:DP:GQ:PL	1/1:1,57:58:99:1553,163,0
2R	16974282	.	G	GATGT	2424.73	.	AC=2;AF=1.00;AN=2;DP=60;ExcessHet=3.0103;FS=0.000;MLEAC=2;MLEAF=1.00;MQ=43.93;QD=31.16;SOR=0.804	GT:AD:DP:GQ:PL	1/1:0,55:55:99:2462,165,0
2R	16974331	.	G	A	2717.77	.	AC=2;AF=1.00;AN=2;DP=62;ExcessHet=3.0103;FS=0.000;MLEAC=2;MLEAF=1.00;MQ=43.87;QD=28.73;SOR=0.826	GT:AD:DP:GQ:PL	1/1:0,62:62:99:2746,186,0
2R	16974332	.	C	T	2717.77	.	AC=2;AF=1.00;AN=2;DP=62;ExcessHet=3.0103;FS=0.000;MLEAC=2;MLEAF=1.00;MQ=43.87;QD=29.14;SOR=0.826	GT:AD:DP:GQ:PL	1/1:0,62:62:99:2746,186,0
2R	16974360	.	G	A	1408.77	.	AC=2;AF=1.00;AN=2;DP=52;ExcessHet=3.0103;FS=0.000;MLEAC=2;MLEAF=1.00;MQ=43.89;QD=27.09;SOR=0.693	GT:AD:DP:GQ:PL	1/1:0,52:52:99:1437,156,0
2R	16974951	.	GGTCTGCGT	G	2037.73	.	AC=2;AF=1.00;AN=2;DP=47;ExcessHet=3.0103;FS=0.000;MLEAC=2;MLEAF=1.00;MQ=43.79;QD=35.24;SOR=0.735	GT:AD:DP:GQ:PL	1/1:0,47:47:99:2075,142,0
2R	16975199	.	T	G	2920.77	.	AC=2;AF=1.00;AN=2;DP=67;ExcessHet=3.0103;FS=0.000;MLEAC=2;MLEAF=1.00;MQ=43.85;QD=29.60;SOR=0.917	GT:AD:DP:GQ:PL	1/1:0,67:67:99:2949,202,0
2R	16975207	.	T	C	3060.77	.	AC=2;AF=1.00;AN=2;DP=67;ExcessHet=3.0103;FS=0.000;MLEAC=2;MLEAF=1.00;MQ=43.80;QD=25.33;SOR=0.917	GT:AD:DP:GQ:PL	1/1:0,67:67:99:3089,208,0
2R	16975222	.	C	G	2986.77	.	AC=2;AF=1.00;AN=2;DP=65;ExcessHet=3.0103;FS=0.000;MLEAC=2;MLEAF=1.00;MQ=43.76;QD=26.54;SOR=0.787	GT:AD:DP:GQ:PL	1/1:0,65:65:99:3015,202,0
2R	16975236	.	GAA	G	2662.73	.	AC=2;AF=1.00;AN=2;DP=60;ExcessHet=3.0103;FS=0.000;MLEAC=2;MLEAF=1.00;MQ=43.74;QD=30.56;SOR=0.986	GT:AD:DP:GQ:PL	1/1:0,60:60:99:2700,181,0
2R	16975242	.	TTAAAAA	T	2797.73	.	AC=2;AF=1.00;AN=2;DP=61;ExcessHet=3.0103;FS=0.000;MLEAC=2;MLEAF=1.00;MQ=43.74;QD=30.96;SOR=1.022	GT:AD:DP:GQ:PL	1/1:0,61:61:99:2835,190,0
2R	16975261	.	T	G	2789.77	.	AC=2;AF=1.00;AN=2;DP=62;ExcessHet=3.0103;FS=0.000;MLEAC=2;MLEAF=1.00;MQ=43.75;QD=30.86;SOR=0.976	GT:AD:DP:GQ:PL	1/1:0,62:62:99:2818,190,0
2R	16975277	.	T	A	2870.77	.	AC=2;AF=1.00;AN=2;DP=67;ExcessHet=3.0103;FS=0.000;MLEAC=2;MLEAF=1.00;MQ=43.77;QD=33.49;SOR=0.849	GT:AD:DP:GQ:PL	1/1:0,67:67:99:2899,202,0
2R	16975331	.	T	A	3212.77	.	AC=2;AF=1.00;AN=2;DP=76;ExcessHet=3.0103;FS=0.000;MLEAC=2;MLEAF=1.00;MQ=43.79;QD=28.13;SOR=0.920	GT:AD:DP:GQ:PL	1/1:0,76:76:99:3241,228,0
2R	16975345	.	A	C	3177.77	.	AC=2;AF=1.00;AN=2;DP=71;ExcessHet=3.0103;FS=0.000;MLEAC=2;MLEAF=1.00;MQ=43.86;QD=31.36;SOR=0.904	GT:AD:DP:GQ:PL	1/1:0,71:71:99:3206,217,0
2R	16975348	.	C	A	3177.77	.	AC=2;AF=1.00;AN=2;DP=71;ExcessHet=3.0103;FS=0.000;MLEAC=2;MLEAF=1.00;MQ=43.86;QD=29.17;SOR=0.904	GT:AD:DP:GQ:PL	1/1:0,71:71:99:3206,217,0
2R	16975497	.	C	A	1666.77	.	AC=2;AF=1.00;AN=2;DP=62;ExcessHet=3.0103;FS=0.000;MLEAC=2;MLEAF=1.00;MQ=43.87;QD=27.32;SOR=0.865	GT:AD:DP:GQ:PL	1/1:0,61:61:99:1695,183,0
2R	16975662	.	A	C	1900.77	.	AC=2;AF=1.00;AN=2;DP=73;ExcessHet=3.0103;FS=0.000;MLEAC=2;MLEAF=1.00;MQ=43.77;QD=26.40;SOR=0.869	GT:AD:DP:GQ:PL	1/1:0,72:72:99:1929,215,0
2R	16975722	.	A	G	1616.77	.	AC=2;AF=1.00;AN=2;DP=60;ExcessHet=3.0103;FS=0.000;MLEAC=2;MLEAF=1.00;MQ=44.00;QD=26.95;SOR=1.255	GT:AD:DP:GQ:PL	1/1:0,60:60:99:1645,179,0
2R	16975749	.	G	A	1472.77	.	AC=2;AF=1.00;AN=2;BaseQRankSum=-0.289;ClippingRankSum=0.000;DP=57;ExcessHet=3.0103;FS=3.941;MLEAC=2;MLEAF=1.00;MQ=44.00;MQRankSum=0.000;QD=25.84;ReadPosRankSum=-0.578;SOR=0.942	GT:AD:DP:GQ:PL	1/1:1,56:57:99:1501,143,0
2R	16975802	.	G	C	1518.77	.	AC=2;AF=1.00;AN=2;BaseQRankSum=0.032;ClippingRankSum=0.000;DP=59;ExcessHet=3.0103;FS=3.085;MLEAC=2;MLEAF=1.00;MQ=44.00;MQRankSum=0.000;QD=25.74;ReadPosRankSum=-0.307;SOR=0.331	GT:AD:DP:GQ:PL	1/1:1,58:59:99:1547,149,0
2R	16976382	.	G	A	1987.77	.	AC=2;AF=1.00;AN=2;DP=47;ExcessHet=3.0103;FS=0.000;MLEAC=2;MLEAF=1.00;MQ=43.96;QD=29.73;SOR=0.693	GT:AD:DP:GQ:PL	1/1:0,46:46:99:2016,138,0
2R	16976386	.	A	T	1959.77	.	AC=2;AF=1.00;AN=2;DP=46;ExcessHet=3.0103;FS=0.000;MLEAC=2;MLEAF=1.00;MQ=43.96;QD=32.38;SOR=0.829	GT:AD:DP:GQ:PL	1/1:0,45:45:99:1988,135,0
2R	16976417	.	C	A	1961.77	.	AC=2;AF=1.00;AN=2;DP=46;ExcessHet=3.0103;FS=0.000;MLEAC=2;MLEAF=1.00;MQ=43.96;QD=32.29;SOR=1.105	GT:AD:DP:GQ:PL	1/1:0,44:44:99:1990,135,0
2R	16976421	.	T	C	1961.77	.	AC=2;AF=1.00;AN=2;DP=46;ExcessHet=3.0103;FS=0.000;MLEAC=2;MLEAF=1.00;MQ=43.96;QD=32.94;SOR=0.990	GT:AD:DP:GQ:PL	1/1:0,44:44:99:1990,135,0
2R	16976450	.	A	T	1152.77	.	AC=2;AF=1.00;AN=2;DP=45;ExcessHet=3.0103;FS=0.000;MLEAC=2;MLEAF=1.00;MQ=43.96;QD=26.20;SOR=0.784	GT:AD:DP:GQ:PL	1/1:0,44:44:99:1181,132,0
2R	16976632	.	G	C	1562.77	.	AC=2;AF=1.00;AN=2;DP=62;ExcessHet=3.0103;FS=0.000;MLEAC=2;MLEAF=1.00;MQ=43.79;QD=25.62;SOR=0.793	GT:AD:DP:GQ:PL	1/1:0,61:61:99:1591,181,0
2R	16976772	.	T	C	1110.77	.	AC=2;AF=1.00;AN=2;DP=42;ExcessHet=3.0103;FS=0.000;MLEAC=2;MLEAF=1.00;MQ=43.50;QD=26.45;SOR=2.531	GT:AD:DP:GQ:PL	1/1:0,42:42:99:1139,126,0
2R	16977199	.	A	AT	787.73	.	AC=2;AF=1.00;AN=2;DP=44;ExcessHet=3.0103;FS=0.000;MLEAC=2;MLEAF=1.00;MQ=44.00;QD=20.20;SOR=0.850	GT:AD:DP:GQ:PL	1/1:0,39:39:99:825,116,0
2R	16977508	.	G	GTGTAC	2621.73	.	AC=2;AF=1.00;AN=2;DP=61;ExcessHet=3.0103;FS=0.000;MLEAC=2;MLEAF=1.00;MQ=43.54;QD=31.99;SOR=0.906	GT:AD:DP:GQ:PL	1/1:0,60:60:99:2659,183,0
2R	16977642	.	A	T	2693.77	.	AC=2;AF=1.00;AN=2;DP=61;ExcessHet=3.0103;FS=0.000;MLEAC=2;MLEAF=1.00;MQ=43.95;QD=37.16;SOR=0.725	GT:AD:DP:GQ:PL	1/1:0,61:61:99:2722,184,0
2R	16977644	.	T	A	2693.77	.	AC=2;AF=1.00;AN=2;DP=61;ExcessHet=3.0103;FS=0.000;MLEAC=2;MLEAF=1.00;MQ=43.95;QD=26.02;SOR=0.725	GT:AD:DP:GQ:PL	1/1:0,61:61:99:2722,184,0
2R	16977698	.	C	T	1734.77	.	AC=2;AF=1.00;AN=2;DP=62;ExcessHet=3.0103;FS=0.000;MLEAC=2;MLEAF=1.00;MQ=44.00;QD=27.98;SOR=0.693	GT:AD:DP:GQ:PL	1/1:0,62:62:99:1763,186,0
2R	16977777	.	C	A	1519.77	.	AC=2;AF=1.00;AN=2;DP=57;ExcessHet=3.0103;FS=0.000;MLEAC=2;MLEAF=1.00;MQ=44.00;QD=26.66;SOR=0.960	GT:AD:DP:GQ:PL	1/1:0,57:57:99:1548,170,0
2R	16978037	.	AAAT	A	2640.73	.	AC=2;AF=1.00;AN=2;DP=60;ExcessHet=3.0103;FS=0.000;MLEAC=2;MLEAF=1.00;MQ=43.97;QD=32.34;SOR=0.871	GT:AD:DP:GQ:PL	1/1:0,59:59:99:2678,181,0
2R	16978045	.	A	G	2681.77	.	AC=2;AF=1.00;AN=2;DP=60;ExcessHet=3.0103;FS=0.000;MLEAC=2;MLEAF=1.00;MQ=43.97;QD=29.68;SOR=0.986	GT:AD:DP:GQ:PL	1/1:0,60:60:99:2710,184,0
2R	16978188	.	C	A	2887.77	.	AC=2;AF=1.00;AN=2;DP=64;ExcessHet=3.0103;FS=0.000;MLEAC=2;MLEAF=1.00;MQ=43.94;QD=31.50;SOR=0.892	GT:AD:DP:GQ:PL	1/1:0,64:64:99:2916,196,0
2R	16978189	.	C	T	2917.77	.	AC=2;AF=1.00;AN=2;DP=64;ExcessHet=3.0103;FS=0.000;MLEAC=2;MLEAF=1.00;MQ=43.94;QD=28.69;SOR=0.892	GT:AD:DP:GQ:PL	1/1:0,64:64:99:2946,199,0
2R	16978193	.	C	CA	2955.73	.	AC=2;AF=1.00;AN=2;DP=67;ExcessHet=3.0103;FS=0.000;MLEAC=2;MLEAF=1.00;MQ=43.94;QD=37.05;SOR=0.990	GT:AD:DP:GQ:PL	1/1:0,67:67:99:2993,205,0
2R	16978253	.	T	G	1566.77	.	AC=2;AF=1.00;AN=2;DP=60;ExcessHet=3.0103;FS=0.000;MLEAC=2;MLEAF=1.00;MQ=43.93;QD=26.11;SOR=0.986	GT:AD:DP:GQ:PL	1/1:0,60:60:99:1595,179,0
2R	16978266	.	G	A	1424.77	.	AC=2;AF=1.00;AN=2;DP=52;ExcessHet=3.0103;FS=0.000;MLEAC=2;MLEAF=1.00;MQ=43.92;QD=27.40;SOR=1.036	GT:AD:DP:GQ:PL	1/1:0,52:52:99:1453,156,0
2R	16978411	.	CT	C	1476.73	.	AC=2;AF=1.00;AN=2;DP=49;ExcessHet=3.0103;FS=0.000;MLEAC=2;MLEAF=1.00;MQ=44.00;QD=30.14;SOR=0.733	GT:AD:DP:GQ:PL	1/1:0,49:49:99:1514,147,0
2R	16978447	.	T	A	1055.77	.	AC=2;AF=1.00;AN=2;DP=40;ExcessHet=3.0103;FS=0.000;MLEAC=2;MLEAF=1.00;MQ=44.00;QD=26.39;SOR=0.902	GT:AD:DP:GQ:PL	1/1:0,40:40:99:1084,120,0
2R	16978681	.	C	T	1184.77	.	AC=2;AF=1.00;AN=2;DP=47;ExcessHet=3.0103;FS=0.000;MLEAC=2;MLEAF=1.00;MQ=44.00;QD=26.33;SOR=0.829	GT:AD:DP:GQ:PL	1/1:0,45:45:99:1213,135,0
2R	16978877	.	C	G	1628.77	.	AC=2;AF=1.00;AN=2;DP=62;ExcessHet=3.0103;FS=0.000;MLEAC=2;MLEAF=1.00;MQ=44.00;QD=26.27;SOR=1.143	GT:AD:DP:GQ:PL	1/1:0,62:62:99:1657,185,0
2R	16978905	.	C	CT	2420.73	.	AC=2;AF=1.00;AN=2;DP=55;ExcessHet=3.0103;FS=0.000;MLEAC=2;MLEAF=1.00;MQ=44.00;QD=27.33;SOR=1.118	GT:AD:DP:GQ:PL	1/1:0,54:54:99:2458,166,0
2R	16978907	.	G	T	2429.77	.	AC=2;AF=1.00;AN=2;DP=54;ExcessHet=3.0103;FS=0.000;MLEAC=2;MLEAF=1.00;MQ=44.00;QD=26.37;SOR=1.022	GT:AD:DP:GQ:PL	1/1:0,54:54:99:2458,166,0
2R	16978909	.	A	T	2398.77	.	AC=2;AF=1.00;AN=2;DP=53;ExcessHet=3.0103;FS=0.000;MLEAC=2;MLEAF=1.00;MQ=44.00;QD=27.83;SOR=0.981	GT:AD:DP:GQ:PL	1/1:0,53:53:99:2427,163,0
2R	16979044	.	T	G	2367.77	.	AC=2;AF=1.00;AN=2;DP=53;ExcessHet=3.0103;FS=0.000;MLEAC=2;MLEAF=1.00;MQ=43.96;QD=31.45;SOR=0.892	GT:AD:DP:GQ:PL	1/1:0,53:53:99:2396,166,0
2R	16979049	.	A	G	2472.77	.	AC=2;AF=1.00;AN=2;DP=58;ExcessHet=3.0103;FS=0.000;MLEAC=2;MLEAF=1.00;MQ=43.87;QD=29.52;SOR=0.997	GT:AD:DP:GQ:PL	1/1:0,58:58:99:2501,175,0
2R	16979160	.	C	T	1709.77	.	AC=2;AF=1.00;AN=2;DP=63;ExcessHet=3.0103;FS=0.000;MLEAC=2;MLEAF=1.00;MQ=43.94;QD=27.14;SOR=1.010	GT:AD:DP:GQ:PL	1/1:0,63:63:99:1738,189,0
2R	16979237	.	T	G	1712.77	.	AC=2;AF=1.00;AN=2;DP=66;ExcessHet=3.0103;FS=0.000;MLEAC=2;MLEAF=1.00;MQ=43.85;QD=25.95;SOR=0.957	GT:AD:DP:GQ:PL	1/1:0,66:66:99:1741,197,0
2R	16979265	.	G	C	1582.77	.	AC=2;AF=1.00;AN=2;DP=61;ExcessHet=3.0103;FS=0.000;MLEAC=2;MLEAF=1.00;MQ=43.84;QD=25.95;SOR=0.865	GT:AD:DP:GQ:PL	1/1:0,61:61:99:1611,182,0
2R	16980107	.	AT	A	694.73	.	AC=2;AF=1.00;AN=2;BaseQRankSum=-0.806;ClippingRankSum=0.000;DP=55;ExcessHet=3.0103;FS=5.497;MLEAC=2;MLEAF=1.00;MQ=43.86;MQRankSum=-0.396;QD=14.18;ReadPosRankSum=0.388;SOR=1.250	GT:AD:DP:GQ:PL	1/1:4,45:49:62:732,62,0
2R	16980840	.	G	A	1788.77	.	AC=2;AF=1.00;AN=2;DP=43;ExcessHet=3.0103;FS=0.000;MLEAC=2;MLEAF=1.00;MQ=43.91;QD=32.65;SOR=0.836	GT:AD:DP:GQ:PL	1/1:0,43:43:99:1817,129,0
2R	16980847	.	C	T	1695.77	.	AC=2;AF=1.00;AN=2;DP=37;ExcessHet=3.0103;FS=0.000;MLEAC=2;MLEAF=1.00;MQ=43.89;QD=36.53;SOR=0.984	GT:AD:DP:GQ:PL	1/1:0,37:37:99:1724,120,0
2R	16980936	.	C	CGGG	1050.73	.	AC=2;AF=1.00;AN=2;DP=29;ExcessHet=3.0103;FS=0.000;MLEAC=2;MLEAF=1.00;MQ=44.00;QD=24.96;SOR=1.270	GT:AD:DP:GQ:PL	1/1:0,26:26:83:1088,83,0
2R	16981119	.	GGGGT	G	1537.73	.	AC=2;AF=1.00;AN=2;DP=35;ExcessHet=3.0103;FS=0.000;MLEAC=2;MLEAF=1.00;MQ=44.00;QD=28.16;SOR=1.308	GT:AD:DP:GQ:PL	1/1:0,35:35:99:1575,105,0
2R	16981214	.	ACCCCCCCCC	A	1177.73	.	AC=2;AF=1.00;AN=2;DP=28;ExcessHet=3.0103;FS=0.000;MLEAC=2;MLEAF=1.00;MQ=44.00;QD=30.24;SOR=1.302	GT:AD:DP:GQ:PL	1/1:0,27:27:81:1215,81,0
2R	16981229	.	C	G	1249.77	.	AC=2;AF=1.00;AN=2;DP=29;ExcessHet=3.0103;FS=0.000;MLEAC=2;MLEAF=1.00;MQ=44.00;QD=27.87;SOR=1.255	GT:AD:DP:GQ:PL	1/1:0,29:29:87:1278,87,0
2R	16982216	.	A	G	1619.77	.	AC=2;AF=1.00;AN=2;DP=62;ExcessHet=3.0103;FS=0.000;MLEAC=2;MLEAF=1.00;MQ=44.00;QD=26.13;SOR=0.693	GT:AD:DP:GQ:PL	1/1:0,62:62:99:1648,185,0
2R	16984414	.	T	C	1139.77	.	AC=2;AF=1.00;AN=2;DP=43;ExcessHet=3.0103;FS=0.000;MLEAC=2;MLEAF=1.00;MQ=43.95;QD=27.14;SOR=1.721	GT:AD:DP:GQ:PL	1/1:0,42:42:99:1168,126,0
2R	16984477	.	T	C	1359.77	.	AC=2;AF=1.00;AN=2;DP=51;ExcessHet=3.0103;FS=0.000;MLEAC=2;MLEAF=1.00;MQ=44.00;QD=26.66;SOR=2.540	GT:AD:DP:GQ:PL	1/1:0,51:51:99:1388,153,0
2R	16984950	.	T	A	1354.77	.	AC=2;AF=1.00;AN=2;DP=49;ExcessHet=3.0103;FS=0.000;MLEAC=2;MLEAF=1.00;MQ=44.00;QD=27.65;SOR=1.112	GT:AD:DP:GQ:PL	1/1:0,49:49:99:1383,147,0
2R	16985254	.	A	T	1500.77	.	AC=2;AF=1.00;AN=2;DP=55;ExcessHet=3.0103;FS=0.000;MLEAC=2;MLEAF=1.00;MQ=43.96;QD=27.29;SOR=1.159	GT:AD:DP:GQ:PL	1/1:0,55:55:99:1529,165,0
2R	16985290	.	T	G	1365.77	.	AC=2;AF=1.00;AN=2;DP=54;ExcessHet=3.0103;FS=0.000;MLEAC=2;MLEAF=1.00;MQ=43.96;QD=25.77;SOR=0.981	GT:AD:DP:GQ:PL	1/1:0,53:53:99:1394,158,0
2R	16985294	.	C	CT	937.73	.	AC=2;AF=1.00;AN=2;BaseQRankSum=-0.382;ClippingRankSum=0.000;DP=55;ExcessHet=3.0103;FS=11.047;MLEAC=2;MLEAF=1.00;MQ=43.96;MQRankSum=-0.168;QD=18.75;ReadPosRankSum=-0.388;SOR=0.772	GT:AD:DP:GQ:PL	1/1:3,47:50:88:975,88,0
2R	16985869	.	T	A	1515.77	.	AC=2;AF=1.00;AN=2;DP=55;ExcessHet=3.0103;FS=0.000;MLEAC=2;MLEAF=1.00;MQ=44.00;QD=27.56;SOR=0.729	GT:AD:DP:GQ:PL	1/1:0,55:55:99:1544,165,0
2R	16986441	.	A	G	2756.77	.	AC=2;AF=1.00;AN=2;DP=63;ExcessHet=3.0103;FS=0.000;MLEAC=2;MLEAF=1.00;MQ=44.00;QD=30.29;SOR=0.933	GT:AD:DP:GQ:PL	1/1:0,63:63:99:2785,190,0
2R	16986453	.	T	A	2853.77	.	AC=2;AF=1.00;AN=2;DP=66;ExcessHet=3.0103;FS=0.000;MLEAC=2;MLEAF=1.00;MQ=44.00;QD=34.23;SOR=0.886	GT:AD:DP:GQ:PL	1/1:0,66:66:99:2882,199,0
2R	16986481	.	T	G	1905.77	.	AC=2;AF=1.00;AN=2;DP=70;ExcessHet=3.0103;FS=0.000;MLEAC=2;MLEAF=1.00;MQ=44.00;QD=27.23;SOR=0.693	GT:AD:DP:GQ:PL	1/1:0,70:70:99:1934,210,0
2R	16986669	.	T	C	1876.77	.	AC=2;AF=1.00;AN=2;DP=69;ExcessHet=3.0103;FS=0.000;MLEAC=2;MLEAF=1.00;MQ=43.93;QD=27.20;SOR=0.722	GT:AD:DP:GQ:PL	1/1:0,69:69:99:1905,207,0
2R	16987115	.	T	C	1512.77	.	AC=2;AF=1.00;AN=2;DP=57;ExcessHet=3.0103;FS=0.000;MLEAC=2;MLEAF=1.00;MQ=44.00;QD=26.54;SOR=0.960	GT:AD:DP:GQ:PL	1/1:0,57:57:99:1541,171,0
2R	16987426	.	G	A	1618.77	.	AC=2;AF=1.00;AN=2;DP=61;ExcessHet=3.0103;FS=0.000;MLEAC=2;MLEAF=1.00;MQ=43.94;QD=26.54;SOR=0.725	GT:AD:DP:GQ:PL	1/1:0,61:61:99:1647,182,0
2R	16987554	.	AATAT	A	2505.73	.	AC=2;AF=1.00;AN=2;DP=61;ExcessHet=3.0103;FS=0.000;MLEAC=2;MLEAF=1.00;MQ=43.71;QD=31.31;SOR=0.728	GT:AD:DP:GQ:PL	1/1:0,57:57:99:2543,172,0
2R	16987700	.	G	C	1334.77	.	AC=2;AF=1.00;AN=2;DP=53;ExcessHet=3.0103;FS=0.000;MLEAC=2;MLEAF=1.00;MQ=43.52;QD=25.18;SOR=1.287	GT:AD:DP:GQ:PL	1/1:0,53:53:99:1363,157,0
2R	16987744	.	T	TTATTTTTTG	652.73	.	AC=2;AF=1.00;AN=2;BaseQRankSum=-1.752;ClippingRankSum=0.000;DP=49;ExcessHet=3.0103;FS=0.000;MLEAC=2;MLEAF=1.00;MQ=43.21;MQRankSum=1.695;QD=16.74;ReadPosRankSum=2.349;SOR=0.582	GT:AD:DP:GQ:PL	1/1:3,36:39:66:690,66,0
2R	16987747	.	C	T	2399.77	.	AC=2;AF=1.00;AN=2;DP=54;ExcessHet=3.0103;FS=0.000;MLEAC=2;MLEAF=1.00;MQ=43.21;QD=30.75;SOR=1.220	GT:AD:DP:GQ:PL	1/1:0,54:54:99:2428,163,0
2R	16987751	.	C	G	2273.77	.	AC=2;AF=1.00;AN=2;DP=52;ExcessHet=3.0103;FS=0.000;MLEAC=2;MLEAF=1.00;MQ=43.18;QD=25.74;SOR=1.022	GT:AD:DP:GQ:PL	1/1:0,52:52:99:2302,159,0
2R	16987781	.	A	T	1285.77	.	AC=2;AF=1.00;AN=2;DP=51;ExcessHet=3.0103;FS=0.000;MLEAC=2;MLEAF=1.00;MQ=43.27;QD=25.21;SOR=1.094	GT:AD:DP:GQ:PL	1/1:0,51:51:99:1314,150,0
2R	16987872	.	G	T	2071.77	.	AC=2;AF=1.00;AN=2;DP=49;ExcessHet=3.0103;FS=0.000;MLEAC=2;MLEAF=1.00;MQ=43.69;QD=27.08;SOR=0.818	GT:AD:DP:GQ:PL	1/1:0,49:49:99:2100,146,0
2R	16987876	.	T	TA	2062.73	.	AC=2;AF=1.00;AN=2;DP=47;ExcessHet=3.0103;FS=0.000;MLEAC=2;MLEAF=1.00;MQ=43.79;QD=30.03;SOR=0.735	GT:AD:DP:GQ:PL	1/1:0,47:47:99:2100,146,0
2R	16988048	.	G	A	928.77	.	AC=2;AF=1.00;AN=2;DP=40;ExcessHet=3.0103;FS=0.000;MLEAC=2;MLEAF=1.00;MQ=43.93;QD=23.81;SOR=0.743	GT:AD:DP:GQ:PL	1/1:0,39:39:99:957,114,0
2R	16988079	.	G	T	1159.77	.	AC=2;AF=1.00;AN=2;DP=43;ExcessHet=3.0103;FS=0.000;MLEAC=2;MLEAF=1.00;MQ=43.95;QD=26.97;SOR=0.739	GT:AD:DP:GQ:PL	1/1:0,43:43:99:1188,129,0
2R	16988231	.	G	C	2089.77	.	AC=2;AF=1.00;AN=2;DP=49;ExcessHet=3.0103;FS=0.000;MLEAC=2;MLEAF=1.00;MQ=43.88;QD=31.73;SOR=1.473	GT:AD:DP:GQ:PL	1/1:0,49:49:99:2118,147,0
2R	16988250	.	G	T	2288.77	.	AC=2;AF=1.00;AN=2;DP=49;ExcessHet=3.0103;FS=0.000;MLEAC=2;MLEAF=1.00;MQ=43.88;QD=28.77;SOR=1.345	GT:AD:DP:GQ:PL	1/1:0,49:49:99:2317,162,0
2R	16988255	.	T	C	2321.77	.	AC=2;AF=1.00;AN=2;DP=55;ExcessHet=3.0103;FS=0.000;MLEAC=2;MLEAF=1.00;MQ=43.86;QD=26.60;SOR=1.262	GT:AD:DP:GQ:PL	1/1:0,55:55:99:2350,165,0
2R	16988305	.	C	CA	2393.73	.	AC=2;AF=1.00;AN=2;DP=57;ExcessHet=3.0103;FS=0.000;MLEAC=2;MLEAF=1.00;MQ=43.63;QD=33.97;SOR=1.118	GT:AD:DP:GQ:PL	1/1:0,54:54:99:2431,165,0
2R	16988311	.	T	A	2432.77	.	AC=2;AF=1.00;AN=2;DP=56;ExcessHet=3.0103;FS=0.000;MLEAC=2;MLEAF=1.00;MQ=43.63;QD=26.73;SOR=1.199	GT:AD:DP:GQ:PL	1/1:0,56:56:99:2461,169,0
2R	16988432	.	C	CA	2317.73	.	AC=2;AF=1.00;AN=2;DP=54;ExcessHet=3.0103;FS=0.000;MLEAC=2;MLEAF=1.00;MQ=43.80;QD=28.71;SOR=1.036	GT:AD:DP:GQ:PL	1/1:0,52:52:99:2355,160,0
2R	16988437	.	C	A	2326.77	.	AC=2;AF=1.00;AN=2;DP=53;ExcessHet=3.0103;FS=0.000;MLEAC=2;MLEAF=1.00;MQ=43.80;QD=28.05;SOR=0.941	GT:AD:DP:GQ:PL	1/1:0,52:52:99:2355,160,0
2R	16988439	.	T	TA	2347.73	.	AC=2;AF=1.00;AN=2;DP=51;ExcessHet=3.0103;FS=0.000;MLEAC=2;MLEAF=1.00;MQ=43.79;QD=27.97;SOR=0.859	GT:AD:DP:GQ:PL	1/1:0,50:50:99:2385,163,0
2R	16988458	.	C	G	2079.77	.	AC=2;AF=1.00;AN=2;DP=49;ExcessHet=3.0103;FS=0.000;MLEAC=2;MLEAF=1.00;MQ=43.43;QD=29.02;SOR=1.345	GT:AD:DP:GQ:PL	1/1:0,49:49:99:2108,150,0
2R	16988493	.	G	A	1356.77	.	AC=2;AF=1.00;AN=2;DP=50;ExcessHet=3.0103;FS=0.000;MLEAC=2;MLEAF=1.00;MQ=43.48;QD=27.14;SOR=1.958	GT:AD:DP:GQ:PL	1/1:0,50:50:99:1385,150,0
2R	16988531	.	C	A	2177.77	.	AC=2;AF=1.00;AN=2;DP=49;ExcessHet=3.0103;FS=0.000;MLEAC=2;MLEAF=1.00;MQ=43.47;QD=24.32;SOR=1.755	GT:AD:DP:GQ:PL	1/1:0,49:49:99:2206,150,0
2R	16988537	.	G	A	2115.77	.	AC=2;AF=1.00;AN=2;DP=48;ExcessHet=3.0103;FS=0.000;MLEAC=2;MLEAF=1.00;MQ=43.46;QD=34.37;SOR=1.863	GT:AD:DP:GQ:PL	1/1:0,48:48:99:2144,144,0
2R	16988632	.	T	C	964.77	.	AC=2;AF=1.00;AN=2;DP=36;ExcessHet=3.0103;FS=0.000;MLEAC=2;MLEAF=1.00;MQ=43.46;QD=26.80;SOR=1.209	GT:AD:DP:GQ:PL	1/1:0,36:36:99:993,108,0
2R	16988707	.	A	ACCACACATCG	1220.73	.	AC=2;AF=1.00;AN=2;DP=35;ExcessHet=3.0103;FS=0.000;MLEAC=2;MLEAF=1.00;MQ=42.65;QD=25.48;SOR=1.302	GT:AD:DP:GQ:PL	1/1:0,27:27:83:1258,83,0
2R	16989143	.	G	C	1409.77	.	AC=2;AF=1.00;AN=2;DP=32;ExcessHet=3.0103;FS=0.000;MLEAC=2;MLEAF=1.00;MQ=43.88;QD=32.04;SOR=1.473	GT:AD:DP:GQ:PL	1/1:0,32:32:99:1438,102,0
2R	16989149	.	C	T	1475.77	.	AC=2;AF=1.00;AN=2;DP=36;ExcessHet=3.0103;FS=0.000;MLEAC=2;MLEAF=1.00;MQ=43.89;QD=28.18;SOR=1.547	GT:AD:DP:GQ:PL	1/1:0,36:36:99:1504,108,0
2R	16989193	.	T	A	1213.77	.	AC=2;AF=1.00;AN=2;DP=47;ExcessHet=3.0103;FS=0.000;MLEAC=2;MLEAF=1.00;MQ=43.77;QD=26.39;SOR=2.110	GT:AD:DP:GQ:PL	1/1:0,46:46:99:1242,137,0
2R	16989223	.	A	C	1131.77	.	AC=2;AF=1.00;AN=2;DP=44;ExcessHet=3.0103;FS=0.000;MLEAC=2;MLEAF=1.00;MQ=43.85;QD=26.32;SOR=2.356	GT:AD:DP:GQ:PL	1/1:0,43:43:99:1160,129,0
2R	16989244	.	A	T	1020.77	.	AC=2;AF=1.00;AN=2;DP=40;ExcessHet=3.0103;FS=0.000;MLEAC=2;MLEAF=1.00;MQ=43.88;QD=26.17;SOR=2.613	GT:AD:DP:GQ:PL	1/1:0,39:39:99:1049,116,0
2R	16989297	.	G	A	1315.77	.	AC=2;AF=1.00;AN=2;DP=49;ExcessHet=3.0103;FS=0.000;MLEAC=2;MLEAF=1.00;MQ=43.72;QD=27.41;SOR=1.179	GT:AD:DP:GQ:PL	1/1:0,48:48:99:1344,144,0
2R	16989316	2R_16989316_SNP	A	T	1385.77	.	AC=2;AF=1.00;AN=2;DB;DP=51;ExcessHet=3.0103;FS=0.000;MLEAC=2;MLEAF=1.00;MQ=43.75;QD=27.17;SOR=0.994	GT:AD:DP:GQ:PL	1/1:0,51:51:99:1414,153,0
2R	16989368	.	G	A	1715.77	.	AC=2;AF=1.00;AN=2;DP=39;ExcessHet=3.0103;FS=0.000;MLEAC=2;MLEAF=1.00;MQ=43.77;QD=27.31;SOR=2.133	GT:AD:DP:GQ:PL	1/1:0,39:39:99:1744,117,0
2R	16989376	.	G	T	1861.77	.	AC=2;AF=1.00;AN=2;DP=41;ExcessHet=3.0103;FS=0.000;MLEAC=2;MLEAF=1.00;MQ=43.79;QD=26.87;SOR=1.845	GT:AD:DP:GQ:PL	1/1:0,41:41:99:1890,129,0
2R	16989386	.	A	C	1949.77	.	AC=2;AF=1.00;AN=2;DP=45;ExcessHet=3.0103;FS=0.000;MLEAC=2;MLEAF=1.00;MQ=43.80;QD=29.37;SOR=1.880	GT:AD:DP:GQ:PL	1/1:0,45:45:99:1978,138,0
2R	16989400	.	C	T	1396.77	.	AC=2;AF=1.00;AN=2;BaseQRankSum=1.725;ClippingRankSum=0.000;DP=55;ExcessHet=3.0103;FS=4.771;MLEAC=2;MLEAF=1.00;MQ=43.84;MQRankSum=-0.212;QD=25.87;ReadPosRankSum=1.445;SOR=1.499	GT:AD:DP:GQ:PL	1/1:1,53:54:99:1425,151,0
2R	16989733	.	T	A	1251.77	.	AC=2;AF=1.00;AN=2;DP=46;ExcessHet=3.0103;FS=0.000;MLEAC=2;MLEAF=1.00;MQ=43.34;QD=27.21;SOR=0.780	GT:AD:DP:GQ:PL	1/1:0,46:46:99:1280,138,0
2R	16989749	.	A	G	1566.77	.	AC=2;AF=1.00;AN=2;DP=38;ExcessHet=3.0103;FS=0.000;MLEAC=2;MLEAF=1.00;MQ=43.20;QD=36.63;SOR=1.040	GT:AD:DP:GQ:PL	1/1:0,38:38:99:1595,114,0
2R	16989758	.	G	A	1673.77	.	AC=2;AF=1.00;AN=2;DP=41;ExcessHet=3.0103;FS=0.000;MLEAC=2;MLEAF=1.00;MQ=43.26;QD=28.24;SOR=1.075	GT:AD:DP:GQ:PL	1/1:0,41:41:99:1702,126,0
2R	16989811	.	G	A	1244.77	.	AC=2;AF=1.00;AN=2;DP=47;ExcessHet=3.0103;FS=0.000;MLEAC=2;MLEAF=1.00;MQ=43.64;QD=26.48;SOR=1.251	GT:AD:DP:GQ:PL	1/1:0,47:47:99:1273,140,0
2R	16989868	.	A	G	1245.77	.	AC=2;AF=1.00;AN=2;DP=48;ExcessHet=3.0103;FS=0.000;MLEAC=2;MLEAF=1.00;MQ=43.96;QD=25.95;SOR=0.866	GT:AD:DP:GQ:PL	1/1:0,48:48:99:1274,143,0
2R	16989905	.	T	C	1208.77	.	AC=2;AF=1.00;AN=2;DP=48;ExcessHet=3.0103;FS=0.000;MLEAC=2;MLEAF=1.00;MQ=43.96;QD=25.18;SOR=0.693	GT:AD:DP:GQ:PL	1/1:0,48:48:99:1237,142,0
2R	16990103	.	A	G	1126.77	.	AC=2;AF=1.00;AN=2;DP=43;ExcessHet=3.0103;FS=0.000;MLEAC=2;MLEAF=1.00;MQ=43.91;QD=26.20;SOR=0.836	GT:AD:DP:GQ:PL	1/1:0,43:43:99:1155,129,0
2R	16990209	.	T	C	1392.77	.	AC=2;AF=1.00;AN=2;DP=54;ExcessHet=3.0103;FS=0.000;MLEAC=2;MLEAF=1.00;MQ=43.96;QD=25.79;SOR=1.329	GT:AD:DP:GQ:PL	1/1:0,54:54:99:1421,161,0
2R	16990329	.	G	C	1230.77	.	AC=2;AF=1.00;AN=2;DP=46;ExcessHet=3.0103;FS=0.000;MLEAC=2;MLEAF=1.00;MQ=44.00;QD=26.76;SOR=0.874	GT:AD:DP:GQ:PL	1/1:0,46:46:99:1259,137,0
2R	16990355	.	C	T	1309.77	.	AC=2;AF=1.00;AN=2;DP=49;ExcessHet=3.0103;FS=0.000;MLEAC=2;MLEAF=1.00;MQ=44.00;QD=26.73;SOR=1.112	GT:AD:DP:GQ:PL	1/1:0,49:49:99:1338,146,0
2R	16990411	.	C	T	1262.77	.	AC=2;AF=1.00;AN=2;DP=48;ExcessHet=3.0103;FS=0.000;MLEAC=2;MLEAF=1.00;MQ=44.00;QD=26.31;SOR=1.067	GT:AD:DP:GQ:PL	1/1:0,48:48:99:1291,143,0
2R	16990526	.	G	A	1438.77	.	AC=2;AF=1.00;AN=2;DP=54;ExcessHet=3.0103;FS=0.000;MLEAC=2;MLEAF=1.00;MQ=43.96;QD=26.64;SOR=0.846	GT:AD:DP:GQ:PL	1/1:0,54:54:99:1467,162,0
2R	16990701	.	TAAAAAAAA	T	3074.73	.	AC=2;AF=1.00;AN=2;DP=73;ExcessHet=3.0103;FS=0.000;MLEAC=2;MLEAF=1.00;MQ=43.93;QD=31.85;SOR=0.941	GT:AD:DP:GQ:PL	1/1:0,70:70:99:3112,211,0
2R	16990988	.	T	C	3160.77	.	AC=2;AF=1.00;AN=2;DP=75;ExcessHet=3.0103;FS=0.000;MLEAC=2;MLEAF=1.00;MQ=43.87;QD=30.68;SOR=0.774	GT:AD:DP:GQ:PL	1/1:0,75:75:99:3189,228,0
2R	16991011	.	A	C	3066.77	.	AC=2;AF=1.00;AN=2;DP=72;ExcessHet=3.0103;FS=0.000;MLEAC=2;MLEAF=1.00;MQ=43.86;QD=31.72;SOR=0.807	GT:AD:DP:GQ:PL	1/1:0,72:72:99:3095,219,0
2R	16991046	.	TAATCA	T	3067.73	.	AC=2;AF=1.00;AN=2;DP=71;ExcessHet=3.0103;FS=0.000;MLEAC=2;MLEAF=1.00;MQ=43.81;QD=25.53;SOR=0.980	GT:AD:DP:GQ:PL	1/1:0,69:69:99:3105,208,0
2R	16991276	.	ACCTAAC	A	3464.73	.	AC=2;AF=1.00;AN=2;DP=79;ExcessHet=3.0103;FS=0.000;MLEAC=2;MLEAF=1.00;MQ=44.00;QD=32.18;SOR=1.150	GT:AD:DP:GQ:PL	1/1:0,77:77:99:3502,238,0
2R	16991303	.	T	A	3425.77	.	AC=2;AF=1.00;AN=2;DP=79;ExcessHet=3.0103;FS=0.000;MLEAC=2;MLEAF=1.00;MQ=44.00;QD=33.71;SOR=0.881	GT:AD:DP:GQ:PL	1/1:0,79:79:99:3454,244,0
2R	16991516	.	C	A	2101.77	.	AC=2;AF=1.00;AN=2;DP=77;ExcessHet=3.0103;FS=0.000;MLEAC=2;MLEAF=1.00;MQ=43.97;QD=27.30;SOR=1.150	GT:AD:DP:GQ:PL	1/1:0,77:77:99:2130,231,0
2R	16991768	.	C	T	2498.77	.	AC=2;AF=1.00;AN=2;DP=58;ExcessHet=3.0103;FS=0.000;MLEAC=2;MLEAF=1.00;MQ=44.00;QD=31.46;SOR=0.762	GT:AD:DP:GQ:PL	1/1:0,58:58:99:2527,184,0
2R	16991791	.	T	C	2527.77	.	AC=2;AF=1.00;AN=2;DP=62;ExcessHet=3.0103;FS=0.000;MLEAC=2;MLEAF=1.00;MQ=44.00;QD=26.86;SOR=0.758	GT:AD:DP:GQ:PL	1/1:0,62:62:99:2556,187,0
2R	16991855	.	C	T	3210.77	.	AC=2;AF=1.00;AN=2;DP=72;ExcessHet=3.0103;FS=0.000;MLEAC=2;MLEAF=1.00;MQ=43.91;QD=34.90;SOR=0.749	GT:AD:DP:GQ:PL	1/1:0,72:72:99:3239,220,0
2R	16991862	.	G	T	3302.77	.	AC=2;AF=1.00;AN=2;DP=74;ExcessHet=3.0103;FS=0.000;MLEAC=2;MLEAF=1.00;MQ=43.91;QD=32.80;SOR=0.693	GT:AD:DP:GQ:PL	1/1:0,74:74:99:3331,226,0
2R	16991863	.	T	C	3274.77	.	AC=2;AF=1.00;AN=2;DP=74;ExcessHet=3.0103;FS=0.000;MLEAC=2;MLEAF=1.00;MQ=43.91;QD=30.46;SOR=0.693	GT:AD:DP:GQ:PL	1/1:0,74:74:99:3303,223,0
2R	16991892	.	A	AC	1822.73	.	AC=2;AF=1.00;AN=2;DP=66;ExcessHet=3.0103;FS=0.000;MLEAC=2;MLEAF=1.00;MQ=43.90;QD=28.04;SOR=0.854	GT:AD:DP:GQ:PL	1/1:0,65:65:99:1860,195,0
2R	16991933	.	A	T	2739.77	.	AC=2;AF=1.00;AN=2;DP=64;ExcessHet=3.0103;FS=0.000;MLEAC=2;MLEAF=1.00;MQ=43.66;QD=31.48;SOR=0.892	GT:AD:DP:GQ:PL	1/1:0,64:64:99:2768,196,0
2R	16991952	.	C	T	3195.77	.	AC=2;AF=1.00;AN=2;DP=71;ExcessHet=3.0103;FS=0.000;MLEAC=2;MLEAF=1.00;MQ=43.43;QD=31.28;SOR=0.971	GT:AD:DP:GQ:PL	1/1:0,71:71:99:3224,217,0
2R	16991973	.	A	AT	3292.73	.	AC=2;AF=1.00;AN=2;DP=74;ExcessHet=3.0103;FS=0.000;MLEAC=2;MLEAF=1.00;MQ=43.45;QD=24.70;SOR=1.061	GT:AD:DP:GQ:PL	1/1:0,74:74:99:3330,223,0
2R	16991976	.	C	T	3150.77	.	AC=2;AF=1.00;AN=2;DP=70;ExcessHet=3.0103;FS=0.000;MLEAC=2;MLEAF=1.00;MQ=43.42;QD=27.40;SOR=1.163	GT:AD:DP:GQ:PL	1/1:0,70:70:99:3179,214,0
2R	16991986	.	T	C	3121.77	.	AC=2;AF=1.00;AN=2;DP=70;ExcessHet=3.0103;FS=0.000;MLEAC=2;MLEAF=1.00;MQ=43.45;QD=32.11;SOR=1.418	GT:AD:DP:GQ:PL	1/1:0,70:70:99:3150,217,0
2R	16992052	.	A	G	1634.77	.	AC=2;AF=1.00;AN=2;DP=63;ExcessHet=3.0103;FS=0.000;MLEAC=2;MLEAF=1.00;MQ=43.76;QD=25.95;SOR=0.790	GT:AD:DP:GQ:PL	1/1:0,63:63:99:1663,188,0
2R	16992097	.	G	C	2239.77	.	AC=2;AF=1.00;AN=2;DP=54;ExcessHet=3.0103;FS=0.000;MLEAC=2;MLEAF=1.00;MQ=43.93;QD=29.81;SOR=0.767	GT:AD:DP:GQ:PL	1/1:0,54:54:99:2268,162,0
2R	16992117	.	T	A	2269.77	.	AC=2;AF=1.00;AN=2;DP=55;ExcessHet=3.0103;FS=0.000;MLEAC=2;MLEAF=1.00;MQ=43.93;QD=33.68;SOR=0.884	GT:AD:DP:GQ:PL	1/1:0,55:55:99:2298,165,0
2R	16992190	.	G	A	2356.77	.	AC=2;AF=1.00;AN=2;DP=53;ExcessHet=3.0103;FS=0.000;MLEAC=2;MLEAF=1.00;MQ=43.93;QD=29.97;SOR=0.808	GT:AD:DP:GQ:PL	1/1:0,53:53:99:2385,160,0
2R	16992191	.	C	T	2401.77	.	AC=2;AF=1.00;AN=2;DP=53;ExcessHet=3.0103;FS=0.000;MLEAC=2;MLEAF=1.00;MQ=43.93;QD=34.94;SOR=0.808	GT:AD:DP:GQ:PL	1/1:0,53:53:99:2430,163,0
2R	16992209	.	A	G	2491.77	.	AC=2;AF=1.00;AN=2;DP=53;ExcessHet=3.0103;FS=0.000;MLEAC=2;MLEAF=1.00;MQ=43.96;QD=26.36;SOR=0.892	GT:AD:DP:GQ:PL	1/1:0,53:53:99:2520,169,0
2R	16992219	.	T	G	2233.77	.	AC=2;AF=1.00;AN=2;DP=51;ExcessHet=3.0103;FS=0.000;MLEAC=2;MLEAF=1.00;MQ=43.96;QD=31.07;SOR=0.900	GT:AD:DP:GQ:PL	1/1:0,51:51:99:2262,154,0
2R	16992253	.	TAC	T	1838.73	.	AC=2;AF=1.00;AN=2;DP=48;ExcessHet=3.0103;FS=0.000;MLEAC=2;MLEAF=1.00;MQ=44.00;QD=30.61;SOR=0.823	GT:AD:DP:GQ:PL	1/1:0,47:47:99:1876,142,0
2R	16992443	.	T	A	2392.77	.	AC=2;AF=1.00;AN=2;DP=54;ExcessHet=3.0103;FS=0.000;MLEAC=2;MLEAF=1.00;MQ=43.89;QD=30.33;SOR=0.981	GT:AD:DP:GQ:PL	1/1:0,53:53:99:2421,166,0
2R	16992444	.	A	T	2392.77	.	AC=2;AF=1.00;AN=2;DP=56;ExcessHet=3.0103;FS=0.000;MLEAC=2;MLEAF=1.00;MQ=43.90;QD=32.31;SOR=0.970	GT:AD:DP:GQ:PL	1/1:0,55:55:99:2421,166,0
2R	16992631	.	T	G	1172.77	.	AC=2;AF=1.00;AN=2;DP=46;ExcessHet=3.0103;FS=0.000;MLEAC=2;MLEAF=1.00;MQ=43.94;QD=26.65;SOR=1.105	GT:AD:DP:GQ:PL	1/1:0,44:44:99:1201,131,0
2R	16992802	.	G	C	1212.77	.	AC=2;AF=1.00;AN=2;DP=47;ExcessHet=3.0103;FS=0.000;MLEAC=2;MLEAF=1.00;MQ=44.00;QD=26.36;SOR=0.693	GT:AD:DP:GQ:PL	1/1:0,46:46:99:1241,138,0
2R	16992932	.	AT	A	1026.73	.	AC=2;AF=1.00;AN=2;DP=53;ExcessHet=3.0103;FS=0.000;MLEAC=2;MLEAF=1.00;MQ=43.93;QD=20.13;SOR=1.565	GT:AD:DP:GQ:PL	1/1:0,51:51:99:1064,152,0
2R	16993121	.	T	G	1926.77	.	AC=2;AF=1.00;AN=2;DP=46;ExcessHet=3.0103;FS=0.000;MLEAC=2;MLEAF=1.00;MQ=43.62;QD=28.88;SOR=0.874	GT:AD:DP:GQ:PL	1/1:0,46:46:99:1955,144,0
2R	16993140	.	G	C	2330.77	.	AC=2;AF=1.00;AN=2;DP=51;ExcessHet=3.0103;FS=0.000;MLEAC=2;MLEAF=1.00;MQ=43.54;QD=28.91;SOR=1.314	GT:AD:DP:GQ:PL	1/1:0,51:51:99:2359,159,0
2R	16993153	.	ATAAAATCATAGTACAT	A	2475.73	.	AC=2;AF=1.00;AN=2;DP=55;ExcessHet=3.0103;FS=0.000;MLEAC=2;MLEAF=1.00;MQ=43.57;QD=30.64;SOR=1.739	GT:AD:DP:GQ:PL	1/1:0,55:55:99:2513,172,0
2R	16993218	.	AG	A	2548.73	.	AC=2;AF=1.00;AN=2;DP=58;ExcessHet=3.0103;FS=0.000;MLEAC=2;MLEAF=1.00;MQ=43.43;QD=30.69;SOR=1.733	GT:AD:DP:GQ:PL	1/1:0,58:58:99:2586,175,0
2R	16993220	.	A	T	2557.77	.	AC=2;AF=1.00;AN=2;DP=58;ExcessHet=3.0103;FS=0.000;MLEAC=2;MLEAF=1.00;MQ=43.43;QD=30.27;SOR=1.733	GT:AD:DP:GQ:PL	1/1:0,58:58:99:2586,175,0
2R	16993260	.	C	CAA	2879.73	.	AC=2;AF=1.00;AN=2;DP=65;ExcessHet=3.0103;FS=0.000;MLEAC=2;MLEAF=1.00;MQ=43.46;QD=37.44;SOR=1.646	GT:AD:DP:GQ:PL	1/1:0,65:65:99:2917,196,0
2R	16993396	.	G	T	1975.77	.	AC=2;AF=1.00;AN=2;DP=76;ExcessHet=3.0103;FS=0.000;MLEAC=2;MLEAF=1.00;MQ=43.52;QD=26.34;SOR=1.164	GT:AD:DP:GQ:PL	1/1:0,75:75:99:2004,223,0
2R	16993895	.	A	T	2047.77	.	AC=2;AF=1.00;AN=2;DP=76;ExcessHet=3.0103;FS=0.000;MLEAC=2;MLEAF=1.00;MQ=43.95;QD=26.94;SOR=0.801	GT:AD:DP:GQ:PL	1/1:0,76:76:99:2076,228,0
2R	16993908	.	C	A	3484.77	.	AC=2;AF=1.00;AN=2;DP=80;ExcessHet=3.0103;FS=0.000;MLEAC=2;MLEAF=1.00;MQ=43.95;QD=28.38;SOR=0.908	GT:AD:DP:GQ:PL	1/1:0,80:80:99:3513,241,0
2R	16993912	.	T	A	3552.77	.	AC=2;AF=1.00;AN=2;DP=80;ExcessHet=3.0103;FS=0.000;MLEAC=2;MLEAF=1.00;MQ=43.95;QD=26.33;SOR=0.968	GT:AD:DP:GQ:PL	1/1:0,80:80:99:3581,247,0
2R	16993944	.	T	TA	1770.73	.	AC=2;AF=1.00;AN=2;DP=87;ExcessHet=3.0103;FS=0.000;MLEAC=2;MLEAF=1.00;MQ=43.87;QD=21.33;SOR=1.179	GT:AD:DP:GQ:PL	1/1:0,83:83:99:1808,247,0
2R	16994262	.	C	A	1734.77	.	AC=2;AF=1.00;AN=2;DP=65;ExcessHet=3.0103;FS=0.000;MLEAC=2;MLEAF=1.00;MQ=44.00;QD=27.11;SOR=1.044	GT:AD:DP:GQ:PL	1/1:0,64:64:99:1763,192,0
2R	16994276	.	T	A	3007.77	.	AC=2;AF=1.00;AN=2;DP=69;ExcessHet=3.0103;FS=0.000;MLEAC=2;MLEAF=1.00;MQ=44.00;QD=32.53;SOR=0.949	GT:AD:DP:GQ:PL	1/1:0,68:68:99:3036,208,0
2R	16994278	.	A	G	3007.77	.	AC=2;AF=1.00;AN=2;DP=68;ExcessHet=3.0103;FS=0.000;MLEAC=2;MLEAF=1.00;MQ=44.00;QD=29.92;SOR=0.917	GT:AD:DP:GQ:PL	1/1:0,67:67:99:3036,208,0
2R	16994700	.	A	G	710.77	.	AC=2;AF=1.00;AN=2;BaseQRankSum=0.762;ClippingRankSum=0.000;DP=40;ExcessHet=3.0103;FS=16.081;MLEAC=2;MLEAF=1.00;MQ=42.41;MQRankSum=0.282;QD=18.70;ReadPosRankSum=0.264;SOR=1.154	GT:AD:DP:GQ:PL	1/1:4,34:38:71:739,71,0
2R	16994711	.	T	A	1820.77	.	AC=2;AF=1.00;AN=2;DP=40;ExcessHet=3.0103;FS=0.000;MLEAC=2;MLEAF=1.00;MQ=42.31;QD=31.16;SOR=1.022	GT:AD:DP:GQ:PL	1/1:0,40:40:99:1849,126,0
2R	16994715	.	A	AAAAACAAAACAAAAG	1627.73	.	AC=2;AF=1.00;AN=2;DP=42;ExcessHet=3.0103;FS=0.000;MLEAC=1;MLEAF=0.500;MQ=42.34;QD=38.68;SOR=1.022	GT:AD:DP:GQ:PL	1/1:0,41:41:99:1619,130,0
2R	16994734	.	T	A	953.77	.	AC=2;AF=1.00;AN=2;DP=37;ExcessHet=3.0103;FS=0.000;MLEAC=2;MLEAF=1.00;MQ=43.24;QD=25.78;SOR=0.984	GT:AD:DP:GQ:PL	1/1:0,37:37:99:982,110,0
2R	16994798	.	C	T	2800.77	.	AC=2;AF=1.00;AN=2;DP=64;ExcessHet=3.0103;FS=0.000;MLEAC=2;MLEAF=1.00;MQ=43.33;QD=31.24;SOR=0.756	GT:AD:DP:GQ:PL	1/1:0,64:64:99:2829,193,0
2R	16994799	.	A	C	2800.77	.	AC=2;AF=1.00;AN=2;DP=64;ExcessHet=3.0103;FS=0.000;MLEAC=2;MLEAF=1.00;MQ=43.33;QD=27.53;SOR=0.756	GT:AD:DP:GQ:PL	1/1:0,64:64:99:2829,193,0
2R	16997180	.	C	T	1264.77	.	AC=2;AF=1.00;AN=2;DP=48;ExcessHet=3.0103;FS=0.000;MLEAC=2;MLEAF=1.00;MQ=44.00;QD=26.35;SOR=1.426	GT:AD:DP:GQ:PL	1/1:0,48:48:99:1293,143,0
2R	16997276	.	G	A	1434.77	.	AC=2;AF=1.00;AN=2;DP=33;ExcessHet=3.0103;FS=0.000;MLEAC=2;MLEAF=1.00;MQ=44.00;QD=28.23;SOR=0.752	GT:AD:DP:GQ:PL	1/1:0,33:33:99:1463,102,0
2R	16997282	.	A	G	1434.77	.	AC=2;AF=1.00;AN=2;DP=33;ExcessHet=3.0103;FS=0.000;MLEAC=2;MLEAF=1.00;MQ=44.00;QD=30.99;SOR=0.752	GT:AD:DP:GQ:PL	1/1:0,33:33:99:1463,102,0
2R	16997402	.	A	C	769.77	.	AC=2;AF=1.00;AN=2;BaseQRankSum=1.807;ClippingRankSum=0.000;DP=30;ExcessHet=3.0103;FS=3.632;MLEAC=2;MLEAF=1.00;MQ=43.93;MQRankSum=0.000;QD=25.66;ReadPosRankSum=1.781;SOR=0.773	GT:AD:DP:GQ:PL	1/1:1,29:30:80:798,80,0
2R	16997507	.	G	C	882.77	.	AC=2;AF=1.00;AN=2;DP=34;ExcessHet=3.0103;FS=0.000;MLEAC=2;MLEAF=1.00;MQ=43.94;QD=25.96;SOR=0.811	GT:AD:DP:GQ:PL	1/1:0,34:34:99:911,101,0
2R	16997588	.	A	G	1222.77	.	AC=2;AF=1.00;AN=2;DP=28;ExcessHet=3.0103;FS=0.000;MLEAC=2;MLEAF=1.00;MQ=44.00;QD=29.97;SOR=0.693	GT:AD:DP:GQ:PL	1/1:0,28:28:84:1251,84,0
2R	16997591	.	G	A	1222.77	.	AC=2;AF=1.00;AN=2;DP=28;ExcessHet=3.0103;FS=0.000;MLEAC=2;MLEAF=1.00;MQ=44.00;QD=28.35;SOR=0.693	GT:AD:DP:GQ:PL	1/1:0,28:28:84:1251,84,0
2R	16997600	.	T	G	1276.77	.	AC=2;AF=1.00;AN=2;DP=29;ExcessHet=3.0103;FS=0.000;MLEAC=2;MLEAF=1.00;MQ=44.00;QD=27.12;SOR=0.906	GT:AD:DP:GQ:PL	1/1:0,29:29:90:1305,90,0
2R	16998361	.	G	A	1223.77	.	AC=2;AF=1.00;AN=2;DP=47;ExcessHet=3.0103;FS=0.000;MLEAC=2;MLEAF=1.00;MQ=43.69;QD=26.60;SOR=0.780	GT:AD:DP:GQ:PL	1/1:0,46:46:99:1252,138,0
2R	16999038	.	A	G	1581.77	.	AC=2;AF=1.00;AN=2;DP=59;ExcessHet=3.0103;FS=0.000;MLEAC=2;MLEAF=1.00;MQ=43.55;QD=26.81;SOR=0.871	GT:AD:DP:GQ:PL	1/1:0,59:59:99:1610,177,0
2R	16999647	.	T	C	803.77	.	AC=2;AF=1.00;AN=2;DP=30;ExcessHet=3.0103;FS=0.000;MLEAC=2;MLEAF=1.00;MQ=44.00;QD=26.79;SOR=1.765	GT:AD:DP:GQ:PL	1/1:0,30:30:93:832,93,0
2R	16999985	.	A	G	1428.77	.	AC=2;AF=1.00;AN=2;DP=54;ExcessHet=3.0103;FS=0.000;MLEAC=2;MLEAF=1.00;MQ=43.93;QD=26.46;SOR=0.931	GT:AD:DP:GQ:PL	1/1:0,54:54:99:1457,161,0
2R	17000088	.	A	G	1193.77	.	AC=2;AF=1.00;AN=2;DP=46;ExcessHet=3.0103;FS=0.000;MLEAC=2;MLEAF=1.00;MQ=43.96;QD=26.53;SOR=0.737	GT:AD:DP:GQ:PL	1/1:0,45:45:99:1222,135,0
2R	17000302	.	A	T	1263.77	.	AC=2;AF=1.00;AN=2;DP=48;ExcessHet=3.0103;FS=0.000;MLEAC=2;MLEAF=1.00;MQ=44.00;QD=26.33;SOR=1.179	GT:AD:DP:GQ:PL	1/1:0,48:48:99:1292,143,0
2R	17000523	.	A	G	1046.77	.	AC=2;AF=1.00;AN=2;DP=40;ExcessHet=3.0103;FS=0.000;MLEAC=2;MLEAF=1.00;MQ=43.95;QD=26.17;SOR=0.902	GT:AD:DP:GQ:PL	1/1:0,40:40:99:1075,119,0
2R	17000602	.	T	C	2165.77	.	AC=2;AF=1.00;AN=2;DP=50;ExcessHet=3.0103;FS=0.000;MLEAC=2;MLEAF=1.00;MQ=43.96;QD=28.39;SOR=0.859	GT:AD:DP:GQ:PL	1/1:0,50:50:99:2194,153,0
2R	17000605	.	C	A	2101.77	.	AC=2;AF=1.00;AN=2;DP=48;ExcessHet=3.0103;FS=0.000;MLEAC=2;MLEAF=1.00;MQ=43.96;QD=27.52;SOR=0.866	GT:AD:DP:GQ:PL	1/1:0,48:48:99:2130,147,0
2R	17000752	.	A	G	1314.77	.	AC=2;AF=1.00;AN=2;DP=50;ExcessHet=3.0103;FS=0.000;MLEAC=2;MLEAF=1.00;MQ=43.96;QD=26.30;SOR=0.773	GT:AD:DP:GQ:PL	1/1:0,50:50:99:1343,150,0
2R	17000857	.	C	T	1268.77	.	AC=2;AF=1.00;AN=2;DP=48;ExcessHet=3.0103;FS=0.000;MLEAC=2;MLEAF=1.00;MQ=43.96;QD=27.58;SOR=0.693	GT:AD:DP:GQ:PL	1/1:0,46:46:99:1297,138,0
2R	17000908	2R_17000908_SNP	G	A	1204.77	.	AC=2;AF=1.00;AN=2;DB;DP=47;ExcessHet=3.0103;FS=0.000;MLEAC=2;MLEAF=1.00;MQ=43.96;QD=27.38;SOR=1.364	GT:AD:DP:GQ:PL	1/1:0,44:44:99:1233,132,0
2R	17003668	.	A	T	1690.77	.	AC=2;AF=1.00;AN=2;DP=64;ExcessHet=3.0103;FS=0.000;MLEAC=2;MLEAF=1.00;MQ=44.00;QD=26.42;SOR=0.892	GT:AD:DP:GQ:PL	1/1:0,64:64:99:1719,191,0
2R	17005757	.	A	C	1388.77	.	AC=2;AF=1.00;AN=2;DP=51;ExcessHet=3.0103;FS=0.000;MLEAC=2;MLEAF=1.00;MQ=44.00;QD=27.23;SOR=0.900	GT:AD:DP:GQ:PL	1/1:0,51:51:99:1417,153,0
2R	17006296	.	G	A	1355.77	.	AC=2;AF=1.00;AN=2;DP=54;ExcessHet=3.0103;FS=0.000;MLEAC=2;MLEAF=1.00;MQ=43.47;QD=26.58;SOR=0.732	GT:AD:DP:GQ:PL	1/1:0,51:51:99:1384,152,0
2R	17006640	.	C	CTATGACATATGCGATTCCTATATGGATTTATCGTTCAAGATTAT	1665.73	.	AC=2;AF=1.00;AN=2;BaseQRankSum=-1.159;ClippingRankSum=0.000;DP=48;ExcessHet=3.0103;FS=36.191;MLEAC=2;MLEAF=1.00;MQ=40.82;MQRankSum=0.075;QD=30.39;ReadPosRankSum=2.689;SOR=1.767	GT:AD:DP:GQ:PL	1/1:8,39:47:99:1703,101,0
2R	17006643	.	T	TATACTTCCTTTTG	952.73	.	AC=2;AF=1.00;AN=2;DP=21;ExcessHet=3.0103;FS=0.000;MLEAC=2;MLEAF=1.00;MQ=38.43;QD=29.64;SOR=1.721	GT:AD:DP:GQ:PL	1/1:0,20:20:66:990,66,0
2R	17006646	.	C	CGATTTAAAATATTATATCTTTTTCTTGTATATTAACAAAGTTTGCGGTATGGTAAAAAGTTGTCGT	1312.73	.	AC=2;AF=1.00;AN=2;DP=18;ExcessHet=3.0103;FS=0.000;MLEAC=2;MLEAF=1.00;MQ=37.80;QD=25.88;SOR=2.179	GT:AD:DP:GQ:PL	1/1:0,17:17:90:1350,90,0
2R	17006650	.	A	AAAACAAATAGTGAGCCCAGTAGGGGATTTACAAATACGTTGGGGAATCCCCTTAAAAGCAC	1222.73	.	AC=2;AF=1.00;AN=2;DP=14;ExcessHet=3.0103;FS=0.000;MLEAC=2;MLEAF=1.00;MQ=35.83;QD=33.91;SOR=2.833	GT:AD:DP:GQ:PL	1/1:0,13:13:84:1260,84,0
2R	17006653	.	A	AAGTGTCTTTGTCC	1242.73	.	AC=2;AF=1.00;AN=2;DP=28;ExcessHet=3.0103;FS=0.000;MLEAC=2;MLEAF=1.00;MQ=40.01;QD=31.11;SOR=2.753	GT:AD:DP:GQ:PL	1/1:0,27:27:72:1280,72,0
2R	17009195	.	G	T	1780.77	.	AC=2;AF=1.00;AN=2;DP=65;ExcessHet=3.0103;FS=0.000;MLEAC=2;MLEAF=1.00;MQ=43.91;QD=27.40;SOR=0.925	GT:AD:DP:GQ:PL	1/1:0,65:65:99:1809,195,0
2R	17009404	.	T	TAGG	2134.73	.	AC=2;AF=1.00;AN=2;DP=50;ExcessHet=3.0103;FS=0.000;MLEAC=2;MLEAF=1.00;MQ=43.96;QD=27.77;SOR=1.067	GT:AD:DP:GQ:PL	1/1:0,48:48:99:2172,147,0
2R	17009405	.	C	CCG	2134.73	.	AC=2;AF=1.00;AN=2;DP=47;ExcessHet=3.0103;FS=0.000;MLEAC=2;MLEAF=1.00;MQ=43.96;QD=27.34;SOR=0.976	GT:AD:DP:GQ:PL	1/1:0,46:46:99:2172,147,0
2R	17009542	.	C	T	932.77	.	AC=2;AF=1.00;AN=2;DP=38;ExcessHet=3.0103;FS=0.000;MLEAC=2;MLEAF=1.00;MQ=43.95;QD=25.91;SOR=1.061	GT:AD:DP:GQ:PL	1/1:0,36:36:99:961,107,0
2R	17009967	.	A	G	967.77	.	AC=2;AF=1.00;AN=2;DP=36;ExcessHet=3.0103;FS=0.000;MLEAC=2;MLEAF=1.00;MQ=44.00;QD=26.88;SOR=0.693	GT:AD:DP:GQ:PL	1/1:0,36:36:99:996,108,0
2R	17010147	.	G	A	1752.77	.	AC=2;AF=1.00;AN=2;DP=65;ExcessHet=3.0103;FS=0.000;MLEAC=2;MLEAF=1.00;MQ=44.00;QD=26.97;SOR=0.925	GT:AD:DP:GQ:PL	1/1:0,65:65:99:1781,194,0
2R	17010215	.	A	C	1369.77	.	AC=2;AF=1.00;AN=2;DP=51;ExcessHet=3.0103;FS=0.000;MLEAC=2;MLEAF=1.00;MQ=44.00;QD=26.86;SOR=0.732	GT:AD:DP:GQ:PL	1/1:0,51:51:99:1398,153,0
2R	17010237	.	A	G	1210.77	.	AC=2;AF=1.00;AN=2;DP=46;ExcessHet=3.0103;FS=0.000;MLEAC=2;MLEAF=1.00;MQ=44.00;QD=26.32;SOR=0.780	GT:AD:DP:GQ:PL	1/1:0,46:46:99:1239,138,0
2R	17010250	.	G	A	1300.77	.	AC=2;AF=1.00;AN=2;DP=50;ExcessHet=3.0103;FS=0.000;MLEAC=2;MLEAF=1.00;MQ=44.00;QD=26.55;SOR=0.733	GT:AD:DP:GQ:PL	1/1:0,49:49:99:1329,147,0
2R	17010377	.	C	T	1428.77	.	AC=2;AF=1.00;AN=2;DP=56;ExcessHet=3.0103;FS=0.000;MLEAC=2;MLEAF=1.00;MQ=44.00;QD=26.46;SOR=1.022	GT:AD:DP:GQ:PL	1/1:0,54:54:99:1457,161,0
2R	17010672	.	A	G	1454.77	.	AC=2;AF=1.00;AN=2;DP=54;ExcessHet=3.0103;FS=0.000;MLEAC=2;MLEAF=1.00;MQ=44.00;QD=26.94;SOR=0.846	GT:AD:DP:GQ:PL	1/1:0,54:54:99:1483,162,0
2R	17010712	.	C	T	1638.77	.	AC=2;AF=1.00;AN=2;DP=61;ExcessHet=3.0103;FS=0.000;MLEAC=2;MLEAF=1.00;MQ=44.00;QD=26.87;SOR=0.793	GT:AD:DP:GQ:PL	1/1:0,61:61:99:1667,183,0
2R	17010764	.	A	C	1623.77	.	AC=2;AF=1.00;AN=2;DP=60;ExcessHet=3.0103;FS=0.000;MLEAC=2;MLEAF=1.00;MQ=44.00;QD=27.06;SOR=0.760	GT:AD:DP:GQ:PL	1/1:0,60:60:99:1652,180,0
2R	17010806	.	G	A	1598.77	.	AC=2;AF=1.00;AN=2;DP=60;ExcessHet=3.0103;FS=0.000;MLEAC=2;MLEAF=1.00;MQ=43.95;QD=26.65;SOR=0.760	GT:AD:DP:GQ:PL	1/1:0,60:60:99:1627,179,0
2R	17011099	.	C	A	1635.77	.	AC=2;AF=1.00;AN=2;DP=61;ExcessHet=3.0103;FS=0.000;MLEAC=2;MLEAF=1.00;MQ=44.00;QD=27.26;SOR=0.831	GT:AD:DP:GQ:PL	1/1:0,60:60:99:1664,180,0
2R	17012531	.	G	A	1255.77	.	AC=2;AF=1.00;AN=2;DP=48;ExcessHet=3.0103;FS=0.000;MLEAC=2;MLEAF=1.00;MQ=44.00;QD=26.16;SOR=1.562	GT:AD:DP:GQ:PL	1/1:0,48:48:99:1284,143,0
2R	17012761	.	T	A	1811.77	.	AC=2;AF=1.00;AN=2;DP=67;ExcessHet=3.0103;FS=0.000;MLEAC=2;MLEAF=1.00;MQ=44.00;QD=27.45;SOR=0.818	GT:AD:DP:GQ:PL	1/1:0,66:66:99:1840,198,0
2R	17012807	.	T	A	2551.77	.	AC=2;AF=1.00;AN=2;DP=60;ExcessHet=3.0103;FS=0.000;MLEAC=2;MLEAF=1.00;MQ=44.00;QD=28.14;SOR=0.726	GT:AD:DP:GQ:PL	1/1:0,59:59:99:2580,180,0
2R	17012808	.	A	T	2551.77	.	AC=2;AF=1.00;AN=2;DP=59;ExcessHet=3.0103;FS=0.000;MLEAC=2;MLEAF=1.00;MQ=44.00;QD=25.04;SOR=0.762	GT:AD:DP:GQ:PL	1/1:0,58:58:99:2580,180,0
2R	17012890	.	C	T	1715.77	.	AC=2;AF=1.00;AN=2;DP=64;ExcessHet=3.0103;FS=0.000;MLEAC=2;MLEAF=1.00;MQ=44.00;QD=27.23;SOR=0.790	GT:AD:DP:GQ:PL	1/1:0,63:63:99:1744,190,0
2R	17012930	.	TAA	T	2331.73	.	AC=2;AF=1.00;AN=2;DP=61;ExcessHet=3.0103;FS=0.000;MLEAC=2;MLEAF=1.00;MQ=44.00;QD=33.92;SOR=0.793	GT:AD:DP:GQ:PL	1/1:0,61:61:99:2369,184,0
2R	17013030	.	T	C	1881.77	.	AC=2;AF=1.00;AN=2;DP=69;ExcessHet=3.0103;FS=0.000;MLEAC=2;MLEAF=1.00;MQ=44.00;QD=27.67;SOR=0.752	GT:AD:DP:GQ:PL	1/1:0,68:68:99:1910,204,0
2R	17013071	.	C	A	1933.77	.	AC=2;AF=1.00;AN=2;DP=73;ExcessHet=3.0103;FS=0.000;MLEAC=2;MLEAF=1.00;MQ=43.97;QD=26.86;SOR=0.693	GT:AD:DP:GQ:PL	1/1:0,72:72:99:1962,216,0
2R	17014840	.	C	T	1026.77	.	AC=2;AF=1.00;AN=2;DP=39;ExcessHet=3.0103;FS=0.000;MLEAC=2;MLEAF=1.00;MQ=43.93;QD=27.02;SOR=0.798	GT:AD:DP:GQ:PL	1/1:0,38:38:99:1055,114,0
2R	17015273	.	T	A	1089.77	.	AC=2;AF=1.00;AN=2;DP=43;ExcessHet=3.0103;FS=0.000;MLEAC=2;MLEAF=1.00;MQ=42.39;QD=25.34;SOR=1.312	GT:AD:DP:GQ:PL	1/1:0,43:43:99:1118,127,0
2R	17015290	.	C	CA	518.27	.	AC=1;AF=0.500;AN=2;BaseQRankSum=2.008;ClippingRankSum=0.000;DP=43;ExcessHet=3.0103;FS=0.000;MLEAC=1;MLEAF=0.500;MQ=42.30;MQRankSum=-1.385;QD=14.81;ReadPosRankSum=-0.571;SOR=1.071	GT:AD:DP:GQ:PL	0/1:6,29:35:1:553,0,1
2R	17015303	.	C	CAGAGAATGCAAACGGCAGGTGTAAAAGTTTTACTGTTGT	2068.73	.	AC=2;AF=1.00;AN=2;DP=39;ExcessHet=3.0103;FS=0.000;MLEAC=2;MLEAF=1.00;MQ=41.91;QD=34.05;SOR=0.880	GT:AD:DP:GQ:PL	1/1:0,33:33:99:2106,139,0
2R	17015449	.	T	C	1457.77	.	AC=2;AF=1.00;AN=2;DP=55;ExcessHet=3.0103;FS=0.000;MLEAC=2;MLEAF=1.00;MQ=43.57;QD=27.00;SOR=0.846	GT:AD:DP:GQ:PL	1/1:0,54:54:99:1486,162,0
2R	17015743	.	C	CTG	2076.73	.	AC=2;AF=1.00;AN=2;DP=53;ExcessHet=3.0103;FS=0.000;MLEAC=2;MLEAF=1.00;MQ=43.91;QD=30.68;SOR=1.244	GT:AD:DP:GQ:PL	1/1:0,52:52:99:2114,156,0
2R	17015777	.	T	A	1341.77	.	AC=2;AF=1.00;AN=2;DP=50;ExcessHet=3.0103;FS=0.000;MLEAC=2;MLEAF=1.00;MQ=43.96;QD=26.84;SOR=1.390	GT:AD:DP:GQ:PL	1/1:0,50:50:99:1370,149,0
2R	17015846	.	AT	A	792.73	.	AC=2;AF=1.00;AN=2;BaseQRankSum=-0.814;ClippingRankSum=0.000;DP=47;ExcessHet=3.0103;FS=3.979;MLEAC=2;MLEAF=1.00;MQ=44.00;MQRankSum=0.000;QD=19.82;ReadPosRankSum=-1.603;SOR=0.990	GT:AD:DP:GQ:PL	1/1:1,39:40:99:830,114,0
2R	17016019	.	C	T	1510.77	.	AC=2;AF=1.00;AN=2;DP=59;ExcessHet=3.0103;FS=0.000;MLEAC=2;MLEAF=1.00;MQ=43.84;QD=26.05;SOR=1.493	GT:AD:DP:GQ:PL	1/1:0,58:58:99:1539,173,0
2R	17016080	.	A	G	1155.77	.	AC=2;AF=1.00;AN=2;DP=47;ExcessHet=3.0103;FS=0.000;MLEAC=2;MLEAF=1.00;MQ=43.80;QD=25.68;SOR=1.414	GT:AD:DP:GQ:PL	1/1:0,45:45:99:1184,134,0
2R	17016184	.	G	A	2491.77	.	AC=2;AF=1.00;AN=2;DP=56;ExcessHet=3.0103;FS=0.000;MLEAC=2;MLEAF=1.00;MQ=43.87;QD=25.73;SOR=0.765	GT:AD:DP:GQ:PL	1/1:0,56:56:99:2520,169,0
2R	17016187	2R_17016187_SNP	C	A	2536.77	.	AC=2;AF=1.00;AN=2;DB;DP=57;ExcessHet=3.0103;FS=0.000;MLEAC=2;MLEAF=1.00;MQ=43.87;QD=28.55;SOR=0.800	GT:AD:DP:GQ:PL	1/1:0,57:57:99:2565,172,0
2R	17016191	.	C	G	2536.77	.	AC=2;AF=1.00;AN=2;DP=57;ExcessHet=3.0103;FS=0.000;MLEAC=2;MLEAF=1.00;MQ=43.87;QD=31.02;SOR=0.800	GT:AD:DP:GQ:PL	1/1:0,57:57:99:2565,172,0
2R	17016209	.	A	T	1524.77	.	AC=2;AF=1.00;AN=2;DP=57;ExcessHet=3.0103;FS=0.000;MLEAC=2;MLEAF=1.00;MQ=43.87;QD=26.75;SOR=0.877	GT:AD:DP:GQ:PL	1/1:0,57:57:99:1553,171,0
2R	17016324	.	C	T	1997.77	.	AC=2;AF=1.00;AN=2;DP=48;ExcessHet=3.0103;FS=0.000;MLEAC=2;MLEAF=1.00;MQ=43.96;QD=27.24;SOR=1.203	GT:AD:DP:GQ:PL	1/1:0,46:46:99:2026,138,0
2R	17016325	.	G	GT	1988.73	.	AC=2;AF=1.00;AN=2;DP=47;ExcessHet=3.0103;FS=0.000;MLEAC=2;MLEAF=1.00;MQ=43.96;QD=32.72;SOR=1.154	GT:AD:DP:GQ:PL	1/1:0,45:45:99:2026,138,0
2R	17016897	.	C	CT	1441.73	.	AC=2;AF=1.00;AN=2;DP=40;ExcessHet=3.0103;FS=0.000;MLEAC=2;MLEAF=1.00;MQ=44.00;QD=24.34;SOR=0.902	GT:AD:DP:GQ:PL	1/1:0,40:40:99:1479,126,0
2R	17017530	.	C	T	1621.77	.	AC=2;AF=1.00;AN=2;DP=59;ExcessHet=3.0103;FS=0.000;MLEAC=2;MLEAF=1.00;MQ=44.00;QD=27.49;SOR=0.871	GT:AD:DP:GQ:PL	1/1:0,59:59:99:1650,177,0
2R	17017814	.	T	A	3086.77	.	AC=2;AF=1.00;AN=2;DP=70;ExcessHet=3.0103;FS=0.000;MLEAC=2;MLEAF=1.00;MQ=44.00;QD=30.02;SOR=0.811	GT:AD:DP:GQ:PL	1/1:0,70:70:99:3115,214,0
2R	17017818	.	T	C	3091.77	.	AC=2;AF=1.00;AN=2;DP=69;ExcessHet=3.0103;FS=0.000;MLEAC=2;MLEAF=1.00;MQ=44.00;QD=26.71;SOR=0.844	GT:AD:DP:GQ:PL	1/1:0,69:69:99:3120,214,0
2R	17017890	.	A	AT	673.77	.	AC=2;AF=1.00;AN=2;BaseQRankSum=1.599;ClippingRankSum=0.000;DP=49;ExcessHet=3.0103;FS=1.771;MLEAC=2;MLEAF=1.00;MQ=44.00;MQRankSum=0.000;QD=14.34;ReadPosRankSum=1.927;SOR=0.451	GT:AD:DP:GQ:PL	1/1:6,41:47:20:711,20,0
2R	17017968	.	C	T	1528.77	.	AC=2;AF=1.00;AN=2;DP=56;ExcessHet=3.0103;FS=0.000;MLEAC=2;MLEAF=1.00;MQ=43.97;QD=27.30;SOR=0.922	GT:AD:DP:GQ:PL	1/1:0,56:56:99:1557,168,0
2R	17018019	.	G	A	2446.77	.	AC=2;AF=1.00;AN=2;DP=54;ExcessHet=3.0103;FS=0.000;MLEAC=2;MLEAF=1.00;MQ=43.85;QD=28.51;SOR=0.931	GT:AD:DP:GQ:PL	1/1:0,54:54:99:2475,166,0
2R	17018022	.	G	C	2446.77	.	AC=2;AF=1.00;AN=2;DP=55;ExcessHet=3.0103;FS=0.000;MLEAC=2;MLEAF=1.00;MQ=43.86;QD=27.92;SOR=0.884	GT:AD:DP:GQ:PL	1/1:0,55:55:99:2475,166,0
2R	17018027	.	T	A	2491.77	.	AC=2;AF=1.00;AN=2;DP=56;ExcessHet=3.0103;FS=0.000;MLEAC=2;MLEAF=1.00;MQ=43.81;QD=29.65;SOR=0.841	GT:AD:DP:GQ:PL	1/1:0,56:56:99:2520,169,0
2R	17018028	.	A	T	2491.77	.	AC=2;AF=1.00;AN=2;DP=56;ExcessHet=3.0103;FS=0.000;MLEAC=2;MLEAF=1.00;MQ=43.81;QD=30.81;SOR=0.841	GT:AD:DP:GQ:PL	1/1:0,56:56:99:2520,169,0
2R	17018040	.	A	G	2501.77	.	AC=2;AF=1.00;AN=2;DP=57;ExcessHet=3.0103;FS=0.000;MLEAC=2;MLEAF=1.00;MQ=43.81;QD=27.75;SOR=0.728	GT:AD:DP:GQ:PL	1/1:0,57:57:99:2530,172,0
2R	17018312	.	A	G	1449.77	.	AC=2;AF=1.00;AN=2;DP=56;ExcessHet=3.0103;FS=0.000;MLEAC=2;MLEAF=1.00;MQ=44.00;QD=25.89;SOR=0.765	GT:AD:DP:GQ:PL	1/1:0,56:56:99:1478,167,0
2R	17018560	.	C	T	1167.77	.	AC=2;AF=1.00;AN=2;DP=44;ExcessHet=3.0103;FS=0.000;MLEAC=2;MLEAF=1.00;MQ=44.00;QD=26.54;SOR=1.105	GT:AD:DP:GQ:PL	1/1:0,44:44:99:1196,132,0
2R	17018733	.	G	C	1401.77	.	AC=2;AF=1.00;AN=2;DP=53;ExcessHet=3.0103;FS=0.000;MLEAC=2;MLEAF=1.00;MQ=44.00;QD=26.45;SOR=0.730	GT:AD:DP:GQ:PL	1/1:0,53:53:99:1430,159,0
2R	17018789	.	C	A	1514.77	.	AC=2;AF=1.00;AN=2;DP=57;ExcessHet=3.0103;FS=0.000;MLEAC=2;MLEAF=1.00;MQ=44.00;QD=26.57;SOR=1.342	GT:AD:DP:GQ:PL	1/1:0,57:57:99:1543,170,0
2R	17018846	.	G	T	1434.77	.	AC=2;AF=1.00;AN=2;DP=53;ExcessHet=3.0103;FS=0.000;MLEAC=2;MLEAF=1.00;MQ=44.00;QD=27.07;SOR=0.981	GT:AD:DP:GQ:PL	1/1:0,53:53:99:1463,159,0
2R	17018861	.	C	T	1475.77	.	AC=2;AF=1.00;AN=2;DP=56;ExcessHet=3.0103;FS=0.000;MLEAC=2;MLEAF=1.00;MQ=44.00;QD=26.35;SOR=1.101	GT:AD:DP:GQ:PL	1/1:0,56:56:99:1504,167,0
2R	17018940	.	T	G	1090.77	.	AC=2;AF=1.00;AN=2;DP=41;ExcessHet=3.0103;FS=0.000;MLEAC=2;MLEAF=1.00;MQ=44.00;QD=26.60;SOR=0.741	GT:AD:DP:GQ:PL	1/1:0,41:41:99:1119,123,0
2R	17019594	.	AAGTGCTAAACCGTT	A	3129.73	.	AC=2;AF=1.00;AN=2;BaseQRankSum=0.367;ClippingRankSum=0.000;DP=75;ExcessHet=3.0103;FS=0.000;MLEAC=2;MLEAF=1.00;MQ=43.50;MQRankSum=-0.552;QD=33.15;ReadPosRankSum=1.248;SOR=0.713	GT:AD:DP:GQ:PL	1/1:1,74:75:63:3167,63,0
2R	17019707	.	G	T	1866.77	.	AC=2;AF=1.00;AN=2;BaseQRankSum=0.418;ClippingRankSum=0.000;DP=73;ExcessHet=3.0103;FS=0.000;MLEAC=2;MLEAF=1.00;MQ=43.89;MQRankSum=-0.473;QD=25.93;ReadPosRankSum=0.726;SOR=0.313	GT:AD:DP:GQ:PL	1/1:1,71:72:99:1895,189,0
2R	17019738	.	C	A	3253.77	.	AC=2;AF=1.00;AN=2;DP=74;ExcessHet=3.0103;FS=0.000;MLEAC=2;MLEAF=1.00;MQ=43.83;QD=27.96;SOR=0.747	GT:AD:DP:GQ:PL	1/1:0,74:74:99:3282,223,0
2R	17019741	.	A	AC	3244.73	.	AC=2;AF=1.00;AN=2;DP=72;ExcessHet=3.0103;FS=0.000;MLEAC=2;MLEAF=1.00;MQ=43.82;QD=32.11;SOR=0.807	GT:AD:DP:GQ:PL	1/1:0,72:72:99:3282,223,0
2R	17019743	.	T	C	3232.77	.	AC=2;AF=1.00;AN=2;DP=68;ExcessHet=3.0103;FS=0.000;MLEAC=2;MLEAF=1.00;MQ=43.84;QD=29.29;SOR=0.752	GT:AD:DP:GQ:PL	1/1:0,68:68:99:3261,220,0
2R	17019745	.	A	G	3068.77	.	AC=2;AF=1.00;AN=2;DP=69;ExcessHet=3.0103;FS=0.000;MLEAC=2;MLEAF=1.00;MQ=43.85;QD=29.62;SOR=0.781	GT:AD:DP:GQ:PL	1/1:0,69:69:99:3097,208,0
2R	17019773	.	A	C	2832.77	.	AC=2;AF=1.00;AN=2;BaseQRankSum=-1.444;ClippingRankSum=0.000;DP=69;ExcessHet=3.0103;FS=0.000;MLEAC=2;MLEAF=1.00;MQ=43.71;MQRankSum=-0.637;QD=29.58;ReadPosRankSum=1.306;SOR=0.273	GT:AD:DP:GQ:PL	1/1:1,68:69:99:2861,166,0
2R	17019794	.	T	A	2905.77	.	AC=2;AF=1.00;AN=2;BaseQRankSum=-0.055;ClippingRankSum=0.000;DP=66;ExcessHet=3.0103;FS=0.000;MLEAC=2;MLEAF=1.00;MQ=43.56;MQRankSum=-0.671;QD=31.12;ReadPosRankSum=0.394;SOR=0.357	GT:AD:DP:GQ:PL	1/1:1,65:66:99:2934,160,0
2R	17019817	.	A	G	3211.77	.	AC=2;AF=1.00;AN=2;BaseQRankSum=-1.166;ClippingRankSum=0.000;DP=71;ExcessHet=3.0103;FS=0.000;MLEAC=2;MLEAF=1.00;MQ=43.59;MQRankSum=-0.633;QD=26.29;ReadPosRankSum=-0.830;SOR=0.527	GT:AD:DP:GQ:PL	1/1:1,70:71:99:3240,178,0
2R	17019822	.	T	G	3256.77	.	AC=2;AF=1.00;AN=2;BaseQRankSum=-0.979;ClippingRankSum=0.000;DP=73;ExcessHet=3.0103;FS=0.000;MLEAC=2;MLEAF=1.00;MQ=43.45;MQRankSum=-0.678;QD=29.82;ReadPosRankSum=-1.187;SOR=0.516	GT:AD:DP:GQ:PL	1/1:1,72:73:99:3285,181,0
2R	17019845	.	T	G	3031.77	.	AC=2;AF=1.00;AN=2;BaseQRankSum=0.972;ClippingRankSum=0.000;DP=69;ExcessHet=3.0103;FS=0.000;MLEAC=2;MLEAF=1.00;MQ=43.56;MQRankSum=-0.589;QD=33.73;ReadPosRankSum=-1.432;SOR=0.651	GT:AD:DP:GQ:PL	1/1:1,68:69:99:3060,166,0
2R	17019860	.	G	C	3301.77	.	AC=2;AF=1.00;AN=2;BaseQRankSum=0.353;ClippingRankSum=0.000;DP=77;ExcessHet=3.0103;FS=0.000;MLEAC=2;MLEAF=1.00;MQ=43.71;MQRankSum=-0.441;QD=27.50;ReadPosRankSum=-0.958;SOR=0.478	GT:AD:DP:GQ:PL	1/1:1,75:76:99:3330,184,0
2R	17019874	.	T	C	3225.77	.	AC=2;AF=1.00;AN=2;BaseQRankSum=-0.126;ClippingRankSum=0.000;DP=75;ExcessHet=3.0103;FS=0.000;MLEAC=2;MLEAF=1.00;MQ=43.71;MQRankSum=-0.356;QD=25.58;ReadPosRankSum=0.094;SOR=0.488	GT:AD:DP:GQ:PL	1/1:1,73:74:99:3254,187,0
2R	17019957	.	T	A	2054.77	.	AC=2;AF=1.00;AN=2;DP=77;ExcessHet=3.0103;FS=0.000;MLEAC=2;MLEAF=1.00;MQ=43.92;QD=26.69;SOR=0.948	GT:AD:DP:GQ:PL	1/1:0,77:77:99:2083,230,0
2R	17020021	.	A	C	1890.77	.	AC=2;AF=1.00;AN=2;DP=68;ExcessHet=3.0103;FS=0.000;MLEAC=2;MLEAF=1.00;MQ=43.91;QD=27.81;SOR=0.949	GT:AD:DP:GQ:PL	1/1:0,68:68:99:1919,204,0
2R	17020078	.	T	A	3130.77	.	AC=2;AF=1.00;AN=2;DP=72;ExcessHet=3.0103;FS=0.000;MLEAC=2;MLEAF=1.00;MQ=43.92;QD=35.60;SOR=1.308	GT:AD:DP:GQ:PL	1/1:0,72:72:99:3159,217,0
2R	17020088	.	T	C	3102.77	.	AC=2;AF=1.00;AN=2;DP=69;ExcessHet=3.0103;FS=0.000;MLEAC=2;MLEAF=1.00;MQ=43.91;QD=32.89;SOR=1.296	GT:AD:DP:GQ:PL	1/1:0,69:69:99:3131,214,0
2R	17020304	.	T	C	1980.77	.	AC=2;AF=1.00;AN=2;DP=73;ExcessHet=3.0103;FS=0.000;MLEAC=2;MLEAF=1.00;MQ=44.00;QD=27.13;SOR=1.426	GT:AD:DP:GQ:PL	1/1:0,73:73:99:2009,218,0
2R	17020547	.	A	G	1391.77	.	AC=2;AF=1.00;AN=2;DP=52;ExcessHet=3.0103;FS=0.000;MLEAC=2;MLEAF=1.00;MQ=44.00;QD=26.76;SOR=0.770	GT:AD:DP:GQ:PL	1/1:0,52:52:99:1420,156,0
2R	17020727	.	A	T	1392.77	.	AC=2;AF=1.00;AN=2;DP=52;ExcessHet=3.0103;FS=0.000;MLEAC=2;MLEAF=1.00;MQ=43.89;QD=27.31;SOR=1.314	GT:AD:DP:GQ:PL	1/1:0,51:51:99:1421,152,0
2R	17020854	.	G	GT	1133.73	.	AC=2;AF=1.00;AN=2;DP=52;ExcessHet=3.0103;FS=0.000;MLEAC=2;MLEAF=1.00;MQ=43.62;QD=22.23;SOR=1.201	GT:AD:DP:GQ:PL	1/1:0,51:51:99:1171,152,0
2R	17021075	.	G	T	1130.77	.	AC=2;AF=1.00;AN=2;DP=44;ExcessHet=3.0103;FS=0.000;MLEAC=2;MLEAF=1.00;MQ=42.51;QD=25.70;SOR=0.784	GT:AD:DP:GQ:PL	1/1:0,44:44:99:1159,131,0
2R	17021240	.	A	T	1589.77	.	AC=2;AF=1.00;AN=2;DP=59;ExcessHet=3.0103;FS=0.000;MLEAC=2;MLEAF=1.00;MQ=42.68;QD=27.41;SOR=0.693	GT:AD:DP:GQ:PL	1/1:0,58:58:99:1618,174,0
2R	17021271	.	C	A	1431.77	.	AC=2;AF=1.00;AN=2;BaseQRankSum=1.826;ClippingRankSum=0.000;DP=55;ExcessHet=3.0103;FS=3.174;MLEAC=2;MLEAF=1.00;MQ=42.85;MQRankSum=-0.456;QD=26.51;ReadPosRankSum=1.226;SOR=0.402	GT:AD:DP:GQ:PL	1/1:1,53:54:99:1460,152,0
2R	17021354	.	A	T	1572.77	.	AC=2;AF=1.00;AN=2;DP=59;ExcessHet=3.0103;FS=0.000;MLEAC=2;MLEAF=1.00;MQ=43.74;QD=26.66;SOR=0.726	GT:AD:DP:GQ:PL	1/1:0,59:59:99:1601,177,0
2R	17021394	.	C	T	1634.77	.	AC=2;AF=1.00;AN=2;DP=62;ExcessHet=3.0103;FS=0.000;MLEAC=2;MLEAF=1.00;MQ=44.00;QD=26.37;SOR=0.899	GT:AD:DP:GQ:PL	1/1:0,62:62:99:1663,186,0
2R	17021424	.	C	T	1543.77	.	AC=2;AF=1.00;AN=2;DP=58;ExcessHet=3.0103;FS=0.000;MLEAC=2;MLEAF=1.00;MQ=44.00;QD=26.62;SOR=0.762	GT:AD:DP:GQ:PL	1/1:0,58:58:99:1572,173,0
2R	17021600	.	C	A	1436.77	.	AC=2;AF=1.00;AN=2;DP=52;ExcessHet=3.0103;FS=0.000;MLEAC=2;MLEAF=1.00;MQ=44.00;QD=27.63;SOR=0.693	GT:AD:DP:GQ:PL	1/1:0,52:52:99:1465,156,0
2R	17021662	.	T	C	1256.77	.	AC=2;AF=1.00;AN=2;DP=48;ExcessHet=3.0103;FS=0.000;MLEAC=2;MLEAF=1.00;MQ=44.00;QD=26.74;SOR=1.132	GT:AD:DP:GQ:PL	1/1:0,47:47:99:1285,141,0
2R	17021810	.	GAA	G	1488.73	.	AC=2;AF=1.00;AN=2;DP=53;ExcessHet=3.0103;FS=0.000;MLEAC=2;MLEAF=1.00;MQ=43.89;QD=30.38;SOR=0.909	GT:AD:DP:GQ:PL	1/1:0,49:49:99:1526,147,0
2R	17022384	.	A	C	1515.77	.	AC=2;AF=1.00;AN=2;DP=58;ExcessHet=3.0103;FS=0.000;MLEAC=2;MLEAF=1.00;MQ=43.87;QD=26.13;SOR=0.914	GT:AD:DP:GQ:PL	1/1:0,58:58:99:1544,172,0
2R	17022422	.	C	T	1664.77	.	AC=2;AF=1.00;AN=2;DP=62;ExcessHet=3.0103;FS=0.000;MLEAC=2;MLEAF=1.00;MQ=43.91;QD=26.85;SOR=0.826	GT:AD:DP:GQ:PL	1/1:0,62:62:99:1693,185,0
2R	17022587	.	T	TC	1004.73	.	AC=2;AF=1.00;AN=2;BaseQRankSum=2.020;ClippingRankSum=0.000;DP=61;ExcessHet=3.0103;FS=3.080;MLEAC=2;MLEAF=1.00;MQ=43.87;MQRankSum=-0.212;QD=18.96;ReadPosRankSum=1.214;SOR=0.113	GT:AD:DP:GQ:PL	1/1:2,51:53:99:1042,117,0
2R	17022589	.	A	T	1112.73	.	AC=2;AF=1.00;AN=2;BaseQRankSum=2.493;ClippingRankSum=0.000;DP=64;ExcessHet=3.0103;FS=3.087;MLEAC=2;MLEAF=1.00;MQ=43.88;MQRankSum=-0.210;QD=19.87;ReadPosRankSum=1.260;SOR=0.105	GT:AD:DP:GQ:PL	1/1:2,54:56:99:1150,128,0
2R	17022733	.	G	A	1609.77	.	AC=2;AF=1.00;AN=2;DP=61;ExcessHet=3.0103;FS=0.000;MLEAC=2;MLEAF=1.00;MQ=43.73;QD=26.83;SOR=1.355	GT:AD:DP:GQ:PL	1/1:0,60:60:99:1638,180,0
2R	17022903	.	A	C	1679.77	.	AC=2;AF=1.00;AN=2;DP=65;ExcessHet=3.0103;FS=0.000;MLEAC=2;MLEAF=1.00;MQ=43.97;QD=25.84;SOR=1.162	GT:AD:DP:GQ:PL	1/1:0,65:65:99:1708,194,0
2R	17023074	.	C	CT	1528.73	.	AC=2;AF=1.00;AN=2;DP=69;ExcessHet=3.0103;FS=0.000;MLEAC=2;MLEAF=1.00;MQ=43.52;QD=23.52;SOR=0.787	GT:AD:DP:GQ:PL	1/1:0,65:65:99:1566,194,0
2R	17023100	.	C	T	1676.77	.	AC=2;AF=1.00;AN=2;DP=61;ExcessHet=3.0103;FS=0.000;MLEAC=2;MLEAF=1.00;MQ=43.55;QD=27.49;SOR=0.941	GT:AD:DP:GQ:PL	1/1:0,61:61:99:1705,183,0
2R	17023223	.	C	T	1591.77	.	AC=2;AF=1.00;AN=2;DP=58;ExcessHet=3.0103;FS=0.000;MLEAC=2;MLEAF=1.00;MQ=44.00;QD=27.44;SOR=0.836	GT:AD:DP:GQ:PL	1/1:0,58:58:99:1620,174,0
2R	17023304	.	G	A	1270.77	.	AC=2;AF=1.00;AN=2;DP=47;ExcessHet=3.0103;FS=0.000;MLEAC=2;MLEAF=1.00;MQ=43.63;QD=27.04;SOR=1.378	GT:AD:DP:GQ:PL	1/1:0,47:47:99:1299,141,0
2R	17023357	.	CAA	C	1390.73	.	AC=2;AF=1.00;AN=2;DP=51;ExcessHet=3.0103;FS=0.000;MLEAC=2;MLEAF=1.00;MQ=43.87;QD=30.23;SOR=1.085	GT:AD:DP:GQ:PL	1/1:0,46:46:99:1428,138,0
2R	17023371	.	A	T	2266.77	.	AC=2;AF=1.00;AN=2;DP=50;ExcessHet=3.0103;FS=0.000;MLEAC=2;MLEAF=1.00;MQ=43.86;QD=26.36;SOR=1.225	GT:AD:DP:GQ:PL	1/1:0,49:49:99:2295,154,0
2R	17023372	.	A	ATTTT	2138.73	.	AC=2;AF=1.00;AN=2;DP=50;ExcessHet=3.0103;FS=0.000;MLEAC=2;MLEAF=1.00;MQ=43.86;QD=26.81;SOR=1.292	GT:AD:DP:GQ:PL	1/1:0,49:49:99:2176,153,0
2R	17023374	.	C	T	2266.77	.	AC=2;AF=1.00;AN=2;DP=51;ExcessHet=3.0103;FS=0.000;MLEAC=2;MLEAF=1.00;MQ=43.87;QD=34.49;SOR=1.390	GT:AD:DP:GQ:PL	1/1:0,50:50:99:2295,153,0
2R	17023386	.	C	T	1478.77	.	AC=2;AF=1.00;AN=2;DP=56;ExcessHet=3.0103;FS=0.000;MLEAC=2;MLEAF=1.00;MQ=43.88;QD=26.89;SOR=1.262	GT:AD:DP:GQ:PL	1/1:0,55:55:99:1507,165,0
2R	17023677	.	T	A	2108.77	.	AC=2;AF=1.00;AN=2;BaseQRankSum=0.247;ClippingRankSum=0.000;DP=51;ExcessHet=3.0103;FS=0.000;MLEAC=2;MLEAF=1.00;MQ=43.96;MQRankSum=0.000;QD=32.06;ReadPosRankSum=-0.686;SOR=0.361	GT:AD:DP:GQ:PL	1/1:1,49:50:99:2137,99,0
2R	17023681	.	C	T	2078.77	.	AC=2;AF=1.00;AN=2;BaseQRankSum=0.179;ClippingRankSum=0.000;DP=51;ExcessHet=3.0103;FS=0.000;MLEAC=2;MLEAF=1.00;MQ=43.96;MQRankSum=0.000;QD=28.17;ReadPosRankSum=-0.715;SOR=0.361	GT:AD:DP:GQ:PL	1/1:1,49:50:96:2107,96,0
2R	17024064	.	T	A	1359.77	.	AC=2;AF=1.00;AN=2;DP=55;ExcessHet=3.0103;FS=0.000;MLEAC=2;MLEAF=1.00;MQ=44.00;QD=25.66;SOR=0.892	GT:AD:DP:GQ:PL	1/1:0,53:53:99:1388,158,0
2R	17024209	.	A	C	1352.77	.	AC=2;AF=1.00;AN=2;DP=51;ExcessHet=3.0103;FS=0.000;MLEAC=2;MLEAF=1.00;MQ=44.00;QD=27.61;SOR=1.007	GT:AD:DP:GQ:PL	1/1:0,49:49:99:1381,147,0
2R	17024404	.	T	A	1480.77	.	AC=2;AF=1.00;AN=2;DP=55;ExcessHet=3.0103;FS=0.000;MLEAC=2;MLEAF=1.00;MQ=43.96;QD=26.92;SOR=0.970	GT:AD:DP:GQ:PL	1/1:0,55:55:99:1509,165,0
2R	17024847	.	C	A	1514.77	.	AC=2;AF=1.00;AN=2;DP=58;ExcessHet=3.0103;FS=0.000;MLEAC=2;MLEAF=1.00;MQ=44.00;QD=27.54;SOR=0.804	GT:AD:DP:GQ:PL	1/1:0,55:55:99:1543,165,0
2R	17025058	.	A	G	1804.77	.	AC=2;AF=1.00;AN=2;DP=68;ExcessHet=3.0103;FS=0.000;MLEAC=2;MLEAF=1.00;MQ=44.00;QD=26.94;SOR=0.917	GT:AD:DP:GQ:PL	1/1:0,67:67:99:1833,200,0
2R	17025192	.	A	G	1704.77	.	AC=2;AF=1.00;AN=2;DP=63;ExcessHet=3.0103;FS=0.000;MLEAC=2;MLEAF=1.00;MQ=44.00;QD=27.50;SOR=0.899	GT:AD:DP:GQ:PL	1/1:0,62:62:99:1733,186,0
2R	17025217	.	A	C	1738.77	.	AC=2;AF=1.00;AN=2;DP=66;ExcessHet=3.0103;FS=0.000;MLEAC=2;MLEAF=1.00;MQ=44.00;QD=26.75;SOR=1.000	GT:AD:DP:GQ:PL	1/1:0,65:65:99:1767,194,0
2R	17025273	.	T	G	1932.77	.	AC=2;AF=1.00;AN=2;DP=71;ExcessHet=3.0103;FS=0.000;MLEAC=2;MLEAF=1.00;MQ=44.00;QD=27.22;SOR=0.721	GT:AD:DP:GQ:PL	1/1:0,71:71:99:1961,213,0
2R	17025309	.	A	C	1832.77	.	AC=2;AF=1.00;AN=2;DP=67;ExcessHet=3.0103;FS=0.000;MLEAC=2;MLEAF=1.00;MQ=44.00;QD=27.35;SOR=0.917	GT:AD:DP:GQ:PL	1/1:0,67:67:99:1861,201,0
2R	17025319	.	GAGT	G	2752.73	.	AC=2;AF=1.00;AN=2;DP=65;ExcessHet=3.0103;FS=0.000;MLEAC=2;MLEAF=1.00;MQ=44.00;QD=29.49;SOR=0.976	GT:AD:DP:GQ:PL	1/1:0,62:62:99:2790,187,0
2R	17025367	.	T	C	1692.77	.	AC=2;AF=1.00;AN=2;DP=62;ExcessHet=3.0103;FS=0.000;MLEAC=2;MLEAF=1.00;MQ=43.91;QD=27.30;SOR=0.976	GT:AD:DP:GQ:PL	1/1:0,62:62:99:1721,186,0
2R	17025424	.	C	T	1786.77	.	AC=2;AF=1.00;AN=2;BaseQRankSum=1.724;ClippingRankSum=0.000;DP=68;ExcessHet=3.0103;FS=3.140;MLEAC=2;MLEAF=1.00;MQ=43.64;MQRankSum=-0.259;QD=26.28;ReadPosRankSum=-1.143;SOR=0.365	GT:AD:DP:GQ:PL	1/1:1,67:68:99:1815,193,0
2R	17025738	.	C	T	1735.77	.	AC=2;AF=1.00;AN=2;DP=63;ExcessHet=3.0103;FS=0.000;MLEAC=2;MLEAF=1.00;MQ=44.00;QD=27.55;SOR=0.859	GT:AD:DP:GQ:PL	1/1:0,63:63:99:1764,189,0
2R	17025882	.	T	C	1303.77	.	AC=2;AF=1.00;AN=2;DP=48;ExcessHet=3.0103;FS=0.000;MLEAC=2;MLEAF=1.00;MQ=44.00;QD=27.16;SOR=0.866	GT:AD:DP:GQ:PL	1/1:0,48:48:99:1332,144,0
2R	17026176	.	T	C	1305.77	.	AC=2;AF=1.00;AN=2;DP=50;ExcessHet=3.0103;FS=0.000;MLEAC=2;MLEAF=1.00;MQ=44.00;QD=26.12;SOR=0.859	GT:AD:DP:GQ:PL	1/1:0,50:50:99:1334,150,0
2R	17026353	.	A	G	1275.77	.	AC=2;AF=1.00;AN=2;DP=47;ExcessHet=3.0103;FS=0.000;MLEAC=2;MLEAF=1.00;MQ=44.00;QD=27.14;SOR=0.823	GT:AD:DP:GQ:PL	1/1:0,47:47:99:1304,141,0
2R	17026579	.	T	G	1208.77	.	AC=2;AF=1.00;AN=2;DP=45;ExcessHet=3.0103;FS=0.000;MLEAC=2;MLEAF=1.00;MQ=44.00;QD=26.86;SOR=1.038	GT:AD:DP:GQ:PL	1/1:0,45:45:99:1237,135,0
2R	17026692	.	C	T	1290.77	.	AC=2;AF=1.00;AN=2;DP=49;ExcessHet=3.0103;FS=0.000;MLEAC=2;MLEAF=1.00;MQ=44.00;QD=26.34;SOR=1.112	GT:AD:DP:GQ:PL	1/1:0,49:49:99:1319,147,0
2R	17026739	.	CGTAT	C	2236.73	.	AC=2;AF=1.00;AN=2;DP=55;ExcessHet=3.0103;FS=0.000;MLEAC=2;MLEAF=1.00;MQ=44.00;QD=32.91;SOR=1.609	GT:AD:DP:GQ:PL	1/1:0,52:52:99:2274,157,0
2R	17026918	.	C	T	1783.77	.	AC=2;AF=1.00;AN=2;BaseQRankSum=0.210;ClippingRankSum=0.000;DP=43;ExcessHet=3.0103;FS=0.000;MLEAC=2;MLEAF=1.00;MQ=43.53;MQRankSum=-0.377;QD=30.83;ReadPosRankSum=-0.765;SOR=0.307	GT:AD:DP:GQ:PL	1/1:1,42:43:99:1812,99,0
2R	17026943	.	T	A	1501.77	.	AC=2;AF=1.00;AN=2;BaseQRankSum=-0.998;ClippingRankSum=0.000;DP=36;ExcessHet=3.0103;FS=0.000;MLEAC=2;MLEAF=1.00;MQ=43.14;MQRankSum=-0.418;QD=28.95;ReadPosRankSum=1.714;SOR=0.297	GT:AD:DP:GQ:PL	1/1:1,35:36:63:1530,63,0
2R	17026947	.	A	T	1591.77	.	AC=2;AF=1.00;AN=2;BaseQRankSum=1.691;ClippingRankSum=0.000;DP=37;ExcessHet=3.0103;FS=0.000;MLEAC=2;MLEAF=1.00;MQ=43.17;MQRankSum=-0.412;QD=29.46;ReadPosRankSum=1.659;SOR=0.269	GT:AD:DP:GQ:PL	1/1:1,36:37:69:1620,69,0
2R	17026960	.	C	T	1591.77	.	AC=2;AF=1.00;AN=2;DP=35;ExcessHet=3.0103;FS=0.000;MLEAC=2;MLEAF=1.00;MQ=43.12;QD=35.10;SOR=0.869	GT:AD:DP:GQ:PL	1/1:0,35:35:99:1620,108,0
2R	17026962	.	T	C	1591.77	.	AC=2;AF=1.00;AN=2;DP=35;ExcessHet=3.0103;FS=0.000;MLEAC=2;MLEAF=1.00;MQ=43.12;QD=27.99;SOR=1.002	GT:AD:DP:GQ:PL	1/1:0,35:35:99:1620,108,0
2R	17026974	.	T	A	1681.77	.	AC=2;AF=1.00;AN=2;DP=38;ExcessHet=3.0103;FS=0.000;MLEAC=2;MLEAF=1.00;MQ=43.19;QD=28.19;SOR=1.040	GT:AD:DP:GQ:PL	1/1:0,38:38:99:1710,114,0
2R	17027018	2R_17027018_SNP	T	C	1647.77	.	AC=2;AF=1.00;AN=2;DB;DP=44;ExcessHet=3.0103;FS=0.000;MLEAC=2;MLEAF=1.00;MQ=43.23;QD=29.74;SOR=0.941	GT:AD:DP:GQ:PL	1/1:0,43:43:99:1676,135,0
2R	17027069	.	A	G	2453.77	.	AC=2;AF=1.00;AN=2;BaseQRankSum=-1.612;ClippingRankSum=0.000;DP=60;ExcessHet=3.0103;FS=0.000;MLEAC=2;MLEAF=1.00;MQ=43.70;MQRankSum=-0.283;QD=32.55;ReadPosRankSum=1.331;SOR=0.426	GT:AD:DP:GQ:PL	1/1:1,57:58:99:2482,133,0
2R	17027090	.	A	C	2661.77	.	AC=2;AF=1.00;AN=2;BaseQRankSum=0.193;ClippingRankSum=0.000;DP=68;ExcessHet=3.0103;FS=0.000;MLEAC=2;MLEAF=1.00;MQ=43.73;MQRankSum=-0.263;QD=32.30;ReadPosRankSum=-0.477;SOR=0.395	GT:AD:DP:GQ:PL	1/1:1,65:66:99:2690,154,0
2R	17027333	.	G	A	1857.77	.	AC=2;AF=1.00;AN=2;DP=67;ExcessHet=3.0103;FS=0.000;MLEAC=2;MLEAF=1.00;MQ=43.77;QD=27.73;SOR=0.849	GT:AD:DP:GQ:PL	1/1:0,67:67:99:1886,201,0
2R	17028023	.	A	T	1619.77	.	AC=2;AF=1.00;AN=2;DP=60;ExcessHet=3.0103;FS=0.000;MLEAC=2;MLEAF=1.00;MQ=44.00;QD=27.00;SOR=0.831	GT:AD:DP:GQ:PL	1/1:0,60:60:99:1648,180,0
2R	17028102	.	T	C	1502.77	.	AC=2;AF=1.00;AN=2;DP=57;ExcessHet=3.0103;FS=0.000;MLEAC=2;MLEAF=1.00;MQ=43.93;QD=26.36;SOR=0.800	GT:AD:DP:GQ:PL	1/1:0,57:57:99:1531,170,0
2R	17028387	.	C	CGA	1265.73	.	AC=2;AF=1.00;AN=2;BaseQRankSum=0.766;ClippingRankSum=0.000;DP=43;ExcessHet=3.0103;FS=3.716;MLEAC=2;MLEAF=1.00;MQ=43.95;MQRankSum=0.000;QD=31.64;ReadPosRankSum=0.520;SOR=0.808	GT:AD:DP:GQ:PL	1/1:1,39:40:86:1303,86,0
2R	17028561	.	C	T	2045.77	.	AC=2;AF=1.00;AN=2;DP=47;ExcessHet=3.0103;FS=0.000;MLEAC=2;MLEAF=1.00;MQ=43.94;QD=31.15;SOR=1.765	GT:AD:DP:GQ:PL	1/1:0,46:46:99:2074,144,0
2R	17028586	.	A	C	2609.77	.	AC=2;AF=1.00;AN=2;DP=59;ExcessHet=3.0103;FS=0.000;MLEAC=2;MLEAF=1.00;MQ=43.95;QD=30.10;SOR=2.107	GT:AD:DP:GQ:PL	1/1:0,57:57:99:2638,178,0
2R	17028591	.	A	C	2563.77	.	AC=2;AF=1.00;AN=2;DP=58;ExcessHet=3.0103;FS=0.000;MLEAC=2;MLEAF=1.00;MQ=44.00;QD=28.68;SOR=1.961	GT:AD:DP:GQ:PL	1/1:0,57:57:99:2592,175,0
2R	17028598	.	A	T	2566.77	.	AC=2;AF=1.00;AN=2;DP=59;ExcessHet=3.0103;FS=0.000;MLEAC=2;MLEAF=1.00;MQ=44.00;QD=27.56;SOR=1.863	GT:AD:DP:GQ:PL	1/1:0,58:58:99:2595,178,0
2R	17029617	.	T	TAGTC	2474.73	.	AC=2;AF=1.00;AN=2;DP=57;ExcessHet=3.0103;FS=0.000;MLEAC=2;MLEAF=1.00;MQ=43.87;QD=32.07;SOR=0.767	GT:AD:DP:GQ:PL	1/1:0,54:54:99:2512,168,0
2R	17029642	.	A	C	1824.77	.	AC=2;AF=1.00;AN=2;DP=68;ExcessHet=3.0103;FS=0.000;MLEAC=2;MLEAF=1.00;MQ=43.84;QD=26.83;SOR=0.814	GT:AD:DP:GQ:PL	1/1:0,68:68:99:1853,204,0
2R	17030649	.	G	A	893.77	.	AC=1;AF=0.500;AN=2;BaseQRankSum=1.116;ClippingRankSum=0.000;DP=84;ExcessHet=3.0103;FS=1.787;MLEAC=1;MLEAF=0.500;MQ=43.97;MQRankSum=1.036;QD=10.77;ReadPosRankSum=-0.978;SOR=0.671	GT:AD:DP:GQ:PL	0/1:41,42:83:99:922,0,860
2R	17030726	.	A	T	1927.77	.	AC=2;AF=1.00;AN=2;DP=70;ExcessHet=3.0103;FS=0.000;MLEAC=2;MLEAF=1.00;MQ=43.96;QD=27.54;SOR=0.750	GT:AD:DP:GQ:PL	1/1:0,70:70:99:1956,210,0
2R	17030873	.	A	G	1873.77	.	AC=2;AF=1.00;AN=2;DP=72;ExcessHet=3.0103;FS=0.000;MLEAC=2;MLEAF=1.00;MQ=43.85;QD=26.02;SOR=0.807	GT:AD:DP:GQ:PL	1/1:0,72:72:99:1902,215,0
2R	17030892	.	C	T	1952.77	.	AC=2;AF=1.00;AN=2;DP=73;ExcessHet=3.0103;FS=0.000;MLEAC=2;MLEAF=1.00;MQ=43.85;QD=26.75;SOR=0.963	GT:AD:DP:GQ:PL	1/1:0,73:73:99:1981,218,0
2R	17030918	.	G	A	1953.77	.	AC=2;AF=1.00;AN=2;DP=74;ExcessHet=3.0103;FS=0.000;MLEAC=2;MLEAF=1.00;MQ=43.86;QD=26.40;SOR=0.804	GT:AD:DP:GQ:PL	1/1:0,74:74:99:1982,221,0
2R	17031004	.	T	C	1546.77	.	AC=2;AF=1.00;AN=2;DP=59;ExcessHet=3.0103;FS=0.000;MLEAC=2;MLEAF=1.00;MQ=43.97;QD=26.67;SOR=1.085	GT:AD:DP:GQ:PL	1/1:0,58:58:99:1575,174,0
2R	17031106	.	G	A	1015.77	.	AC=2;AF=1.00;AN=2;DP=39;ExcessHet=3.0103;FS=0.000;MLEAC=2;MLEAF=1.00;MQ=44.00;QD=26.05;SOR=0.968	GT:AD:DP:GQ:PL	1/1:0,39:39:99:1044,117,0
2R	17031692	.	A	G	947.77	.	AC=2;AF=1.00;AN=2;DP=37;ExcessHet=3.0103;FS=0.000;MLEAC=2;MLEAF=1.00;MQ=43.68;QD=27.08;SOR=1.483	GT:AD:DP:GQ:PL	1/1:0,35:35:99:976,105,0
2R	17031764	.	T	TCTC	2171.73	.	AC=2;AF=1.00;AN=2;DP=49;ExcessHet=3.0103;FS=0.000;MLEAC=2;MLEAF=1.00;MQ=44.00;QD=30.16;SOR=0.823	GT:AD:DP:GQ:PL	1/1:0,47:47:99:2209,150,0
2R	17032167	.	GTTCTCTTTTAAACTTT	G	2295.73	.	AC=2;AF=1.00;AN=2;DP=53;ExcessHet=3.0103;FS=0.000;MLEAC=2;MLEAF=1.00;MQ=43.89;QD=34.87;SOR=1.036	GT:AD:DP:GQ:PL	1/1:0,52:52:99:2333,157,0
2R	17032215	.	T	A	2367.77	.	AC=2;AF=1.00;AN=2;DP=55;ExcessHet=3.0103;FS=0.000;MLEAC=2;MLEAF=1.00;MQ=43.93;QD=25.40;SOR=0.804	GT:AD:DP:GQ:PL	1/1:0,55:55:99:2396,165,0
2R	17032221	.	A	G	2343.77	.	AC=2;AF=1.00;AN=2;DP=53;ExcessHet=3.0103;FS=0.000;MLEAC=2;MLEAF=1.00;MQ=43.93;QD=29.35;SOR=0.730	GT:AD:DP:GQ:PL	1/1:0,53:53:99:2372,162,0
2R	17032536	.	G	C	1595.77	.	AC=2;AF=1.00;AN=2;BaseQRankSum=1.685;ClippingRankSum=0.000;DP=61;ExcessHet=3.0103;FS=3.704;MLEAC=2;MLEAF=1.00;MQ=43.97;MQRankSum=7.875;QD=26.16;ReadPosRankSum=1.785;SOR=0.773	GT:AD:DP:GQ:PL	1/1:1,60:61:99:1624,159,0
2R	17032593	.	C	T	1285.77	.	AC=2;AF=1.00;AN=2;DP=50;ExcessHet=3.0103;FS=0.000;MLEAC=2;MLEAF=1.00;MQ=43.96;QD=25.72;SOR=0.952	GT:AD:DP:GQ:PL	1/1:0,50:50:99:1314,149,0
2R	17032773	.	T	G	1316.77	.	AC=2;AF=1.00;AN=2;DP=51;ExcessHet=3.0103;FS=0.000;MLEAC=2;MLEAF=1.00;MQ=44.00;QD=25.82;SOR=0.732	GT:AD:DP:GQ:PL	1/1:0,51:51:99:1345,152,0
2R	17033070	.	T	C	1271.77	.	AC=2;AF=1.00;AN=2;DP=48;ExcessHet=3.0103;FS=0.000;MLEAC=2;MLEAF=1.00;MQ=44.00;QD=26.50;SOR=0.963	GT:AD:DP:GQ:PL	1/1:0,48:48:99:1300,144,0
2R	17033754	.	A	G	1774.77	.	AC=2;AF=1.00;AN=2;DP=69;ExcessHet=3.0103;FS=0.000;MLEAC=2;MLEAF=1.00;MQ=43.97;QD=25.72;SOR=0.844	GT:AD:DP:GQ:PL	1/1:0,69:69:99:1803,205,0
2R	17033869	.	A	T	1657.77	.	AC=2;AF=1.00;AN=2;BaseQRankSum=-0.874;ClippingRankSum=0.000;DP=66;ExcessHet=3.0103;FS=0.000;MLEAC=2;MLEAF=1.00;MQ=43.60;MQRankSum=-0.088;QD=25.12;ReadPosRankSum=-0.679;SOR=0.357	GT:AD:DP:GQ:PL	1/1:1,65:66:99:1686,169,0
2R	17033928	.	G	C	1644.77	.	AC=2;AF=1.00;AN=2;BaseQRankSum=0.497;ClippingRankSum=0.000;DP=64;ExcessHet=3.0103;FS=0.000;MLEAC=2;MLEAF=1.00;MQ=43.56;MQRankSum=-0.148;QD=25.70;ReadPosRankSum=-0.584;SOR=0.402	GT:AD:DP:GQ:PL	1/1:1,63:64:99:1673,164,0
2R	17034796	.	G	C	1904.77	.	AC=2;AF=1.00;AN=2;BaseQRankSum=-1.517;ClippingRankSum=0.000;DP=74;ExcessHet=3.0103;FS=3.129;MLEAC=2;MLEAF=1.00;MQ=44.00;MQRankSum=0.000;QD=25.74;ReadPosRankSum=2.400;SOR=0.353	GT:AD:DP:GQ:PL	1/1:1,73:74:99:1933,190,0
2R	17034921	.	A	G	1562.77	.	AC=2;AF=1.00;AN=2;DP=58;ExcessHet=3.0103;FS=0.000;MLEAC=2;MLEAF=1.00;MQ=44.00;QD=26.94;SOR=0.914	GT:AD:DP:GQ:PL	1/1:0,58:58:99:1591,173,0
2R	17035005	.	T	C	1410.77	.	AC=2;AF=1.00;AN=2;DP=51;ExcessHet=3.0103;FS=0.000;MLEAC=2;MLEAF=1.00;MQ=44.00;QD=27.66;SOR=1.314	GT:AD:DP:GQ:PL	1/1:0,51:51:99:1439,153,0
2R	17035052	.	C	T	1277.77	.	AC=2;AF=1.00;AN=2;DP=48;ExcessHet=3.0103;FS=0.000;MLEAC=2;MLEAF=1.00;MQ=43.96;QD=26.62;SOR=1.067	GT:AD:DP:GQ:PL	1/1:0,48:48:99:1306,144,0
2R	17036427	.	C	A	1853.77	.	AC=2;AF=1.00;AN=2;DP=42;ExcessHet=3.0103;FS=0.000;MLEAC=2;MLEAF=1.00;MQ=43.95;QD=23.98;SOR=1.259	GT:AD:DP:GQ:PL	1/1:0,42:42:99:1882,126,0
2R	17036428	.	T	A	1853.77	.	AC=2;AF=1.00;AN=2;DP=42;ExcessHet=3.0103;FS=0.000;MLEAC=2;MLEAF=1.00;MQ=43.95;QD=31.69;SOR=1.259	GT:AD:DP:GQ:PL	1/1:0,42:42:99:1882,126,0
2R	17036707	.	A	T	1565.77	.	AC=2;AF=1.00;AN=2;DP=57;ExcessHet=3.0103;FS=0.000;MLEAC=2;MLEAF=1.00;MQ=44.00;QD=27.47;SOR=0.800	GT:AD:DP:GQ:PL	1/1:0,57:57:99:1594,171,0
2R	17036976	.	A	C	1256.77	.	AC=2;AF=1.00;AN=2;DP=49;ExcessHet=3.0103;FS=0.000;MLEAC=2;MLEAF=1.00;MQ=43.92;QD=25.65;SOR=1.112	GT:AD:DP:GQ:PL	1/1:0,49:49:99:1285,144,0
2R	17037101	.	G	A	1404.77	.	AC=2;AF=1.00;AN=2;DP=31;ExcessHet=3.0103;FS=0.000;MLEAC=2;MLEAF=1.00;MQ=44.00;QD=29.33;SOR=1.402	GT:AD:DP:GQ:PL	1/1:0,31:31:96:1433,96,0
2R	17037106	.	A	G	1494.77	.	AC=2;AF=1.00;AN=2;DP=34;ExcessHet=3.0103;FS=0.000;MLEAC=2;MLEAF=1.00;MQ=44.00;QD=26.47;SOR=1.244	GT:AD:DP:GQ:PL	1/1:0,34:34:99:1523,102,0
2R	17037110	2R_17037110_SNP	T	C	1449.77	.	AC=2;AF=1.00;AN=2;DB;DP=33;ExcessHet=3.0103;FS=0.000;MLEAC=2;MLEAF=1.00;MQ=44.00;QD=30.84;SOR=1.179	GT:AD:DP:GQ:PL	1/1:0,33:33:99:1478,99,0
2R	17037347	.	C	T	1000.77	.	AC=2;AF=1.00;AN=2;DP=37;ExcessHet=3.0103;FS=0.000;MLEAC=2;MLEAF=1.00;MQ=44.00;QD=27.05;SOR=1.121	GT:AD:DP:GQ:PL	1/1:0,37:37:99:1029,111,0
2R	17037987	.	G	A	1469.77	.	AC=2;AF=1.00;AN=2;DP=54;ExcessHet=3.0103;FS=0.000;MLEAC=2;MLEAF=1.00;MQ=44.00;QD=27.22;SOR=1.118	GT:AD:DP:GQ:PL	1/1:0,54:54:99:1498,162,0
2R	17037999	.	C	T	1348.77	.	AC=2;AF=1.00;AN=2;DP=50;ExcessHet=3.0103;FS=0.000;MLEAC=2;MLEAF=1.00;MQ=44.00;QD=26.98;SOR=1.157	GT:AD:DP:GQ:PL	1/1:0,50:50:99:1377,150,0
2R	17038042	.	G	A	1208.77	.	AC=2;AF=1.00;AN=2;DP=44;ExcessHet=3.0103;FS=0.000;MLEAC=2;MLEAF=1.00;MQ=44.00;QD=27.47;SOR=1.364	GT:AD:DP:GQ:PL	1/1:0,44:44:99:1237,132,0
2R	17038058	.	C	T	1274.77	.	AC=2;AF=1.00;AN=2;DP=47;ExcessHet=3.0103;FS=0.000;MLEAC=2;MLEAF=1.00;MQ=44.00;QD=27.71;SOR=1.464	GT:AD:DP:GQ:PL	1/1:0,46:46:99:1303,138,0
2R	17038440	.	A	T	1576.77	.	AC=2;AF=1.00;AN=2;DP=58;ExcessHet=3.0103;FS=0.000;MLEAC=2;MLEAF=1.00;MQ=44.00;QD=27.19;SOR=0.914	GT:AD:DP:GQ:PL	1/1:0,58:58:99:1605,174,0
2R	17038460	.	G	A	1560.77	.	AC=2;AF=1.00;AN=2;DP=58;ExcessHet=3.0103;FS=0.000;MLEAC=2;MLEAF=1.00;MQ=44.00;QD=26.91;SOR=0.762	GT:AD:DP:GQ:PL	1/1:0,58:58:99:1589,174,0
2R	17039378	.	T	C	1612.77	.	AC=2;AF=1.00;AN=2;DP=61;ExcessHet=3.0103;FS=0.000;MLEAC=2;MLEAF=1.00;MQ=44.00;QD=26.44;SOR=0.865	GT:AD:DP:GQ:PL	1/1:0,61:61:99:1641,182,0
2R	17039430	.	G	C	1673.77	.	AC=2;AF=1.00;AN=2;DP=65;ExcessHet=3.0103;FS=0.000;MLEAC=2;MLEAF=1.00;MQ=43.97;QD=26.15;SOR=0.966	GT:AD:DP:GQ:PL	1/1:0,64:64:99:1702,191,0
2R	17039507	.	G	A	1454.77	.	AC=2;AF=1.00;AN=2;DP=53;ExcessHet=3.0103;FS=0.000;MLEAC=2;MLEAF=1.00;MQ=43.96;QD=27.45;SOR=1.179	GT:AD:DP:GQ:PL	1/1:0,53:53:99:1483,159,0
2R	17040027	.	G	T	1667.77	.	AC=2;AF=1.00;AN=2;DP=62;ExcessHet=3.0103;FS=0.000;MLEAC=2;MLEAF=1.00;MQ=43.97;QD=26.90;SOR=0.826	GT:AD:DP:GQ:PL	1/1:0,62:62:99:1696,185,0
2R	17040076	.	C	A	1465.77	.	AC=2;AF=1.00;AN=2;DP=55;ExcessHet=3.0103;FS=0.000;MLEAC=2;MLEAF=1.00;MQ=43.96;QD=26.65;SOR=0.729	GT:AD:DP:GQ:PL	1/1:0,55:55:99:1494,165,0
2R	17040150	.	G	A	1810.77	.	AC=2;AF=1.00;AN=2;DP=65;ExcessHet=3.0103;FS=0.000;MLEAC=2;MLEAF=1.00;MQ=43.50;QD=27.86;SOR=0.723	GT:AD:DP:GQ:PL	1/1:0,65:65:99:1839,195,0
2R	17040207	.	A	T	1682.77	.	AC=2;AF=1.00;AN=2;DP=64;ExcessHet=3.0103;FS=0.000;MLEAC=2;MLEAF=1.00;MQ=43.91;QD=26.29;SOR=1.127	GT:AD:DP:GQ:PL	1/1:0,64:64:99:1711,192,0
2R	17040237	.	AT	A	1584.73	.	AC=2;AF=1.00;AN=2;DP=73;ExcessHet=3.0103;FS=0.000;MLEAC=2;MLEAF=1.00;MQ=43.92;QD=22.32;SOR=1.042	GT:AD:DP:GQ:PL	1/1:0,71:71:99:1622,212,0
2R	17040255	.	AT	A	1261.73	.	AC=2;AF=1.00;AN=2;DP=71;ExcessHet=3.0103;FS=0.000;MLEAC=2;MLEAF=1.00;MQ=43.92;QD=19.41;SOR=1.143	GT:AD:DP:GQ:PL	1/1:0,65:65:99:1299,192,0
2R	17040288	.	A	G	3176.77	.	AC=2;AF=1.00;AN=2;DP=72;ExcessHet=3.0103;FS=0.000;MLEAC=2;MLEAF=1.00;MQ=43.89;QD=25.86;SOR=1.002	GT:AD:DP:GQ:PL	1/1:0,72:72:99:3205,223,0
2R	17040303	.	C	A	3250.77	.	AC=2;AF=1.00;AN=2;DP=71;ExcessHet=3.0103;FS=0.000;MLEAC=2;MLEAF=1.00;MQ=43.92;QD=30.76;SOR=1.117	GT:AD:DP:GQ:PL	1/1:0,71:71:99:3279,223,0
2R	17040316	.	G	T	3093.77	.	AC=2;AF=1.00;AN=2;DP=71;ExcessHet=3.0103;FS=0.000;MLEAC=2;MLEAF=1.00;MQ=43.92;QD=29.80;SOR=1.195	GT:AD:DP:GQ:PL	1/1:0,71:71:99:3122,214,0
2R	17040394	.	A	G	1485.77	.	AC=2;AF=1.00;AN=2;DP=56;ExcessHet=3.0103;FS=0.000;MLEAC=2;MLEAF=1.00;MQ=44.00;QD=26.53;SOR=1.302	GT:AD:DP:GQ:PL	1/1:0,56:56:99:1514,167,0
2R	17040733	.	C	T	1199.77	.	AC=2;AF=1.00;AN=2;DP=44;ExcessHet=3.0103;FS=0.000;MLEAC=2;MLEAF=1.00;MQ=43.93;QD=27.27;SOR=1.105	GT:AD:DP:GQ:PL	1/1:0,44:44:99:1228,132,0
2R	17040957	.	C	T	1303.77	.	AC=2;AF=1.00;AN=2;DP=48;ExcessHet=3.0103;FS=0.000;MLEAC=2;MLEAF=1.00;MQ=43.84;QD=27.16;SOR=0.963	GT:AD:DP:GQ:PL	1/1:0,48:48:99:1332,144,0
2R	17041505	.	A	G	1516.77	.	AC=2;AF=1.00;AN=2;DP=60;ExcessHet=3.0103;FS=0.000;MLEAC=2;MLEAF=1.00;MQ=44.00;QD=25.28;SOR=1.255	GT:AD:DP:GQ:PL	1/1:0,60:60:99:1545,178,0
2R	17042493	.	A	T	1073.77	.	AC=2;AF=1.00;AN=2;DP=42;ExcessHet=3.0103;FS=0.000;MLEAC=2;MLEAF=1.00;MQ=44.00;QD=26.19;SOR=0.741	GT:AD:DP:GQ:PL	1/1:0,41:41:99:1102,123,0
2R	17042628	.	G	T	1396.77	.	AC=2;AF=1.00;AN=2;DP=52;ExcessHet=3.0103;FS=0.000;MLEAC=2;MLEAF=1.00;MQ=43.96;QD=26.86;SOR=0.770	GT:AD:DP:GQ:PL	1/1:0,52:52:99:1425,156,0
2R	17042655	.	T	G	1442.77	.	AC=2;AF=1.00;AN=2;DP=54;ExcessHet=3.0103;FS=0.000;MLEAC=2;MLEAF=1.00;MQ=43.96;QD=26.72;SOR=0.767	GT:AD:DP:GQ:PL	1/1:0,54:54:99:1471,161,0
2R	17042739	.	A	G	1692.77	.	AC=2;AF=1.00;AN=2;DP=61;ExcessHet=3.0103;FS=0.000;MLEAC=2;MLEAF=1.00;MQ=44.00;QD=27.75;SOR=0.865	GT:AD:DP:GQ:PL	1/1:0,61:61:99:1721,183,0
2R	17043279	.	T	A	1190.77	.	AC=2;AF=1.00;AN=2;DP=44;ExcessHet=3.0103;FS=0.000;MLEAC=2;MLEAF=1.00;MQ=44.00;QD=27.06;SOR=0.990	GT:AD:DP:GQ:PL	1/1:0,44:44:99:1219,132,0
2R	17043302	.	C	CTGT	1800.73	.	AC=2;AF=1.00;AN=2;DP=43;ExcessHet=3.0103;FS=0.000;MLEAC=2;MLEAF=1.00;MQ=44.00;QD=32.91;SOR=0.954	GT:AD:DP:GQ:PL	1/1:0,41:41:99:1838,123,0
2R	17043314	.	C	T	1096.77	.	AC=2;AF=1.00;AN=2;DP=41;ExcessHet=3.0103;FS=0.000;MLEAC=2;MLEAF=1.00;MQ=44.00;QD=26.75;SOR=0.741	GT:AD:DP:GQ:PL	1/1:0,41:41:99:1125,122,0
2R	17043369	.	A	G	1438.77	.	AC=2;AF=1.00;AN=2;DP=53;ExcessHet=3.0103;FS=0.000;MLEAC=2;MLEAF=1.00;MQ=44.00;QD=27.15;SOR=0.730	GT:AD:DP:GQ:PL	1/1:0,53:53:99:1467,158,0
2R	17043818	.	T	A	2009.77	.	AC=2;AF=1.00;AN=2;DP=73;ExcessHet=3.0103;FS=0.000;MLEAC=2;MLEAF=1.00;MQ=43.92;QD=27.53;SOR=0.776	GT:AD:DP:GQ:PL	1/1:0,73:73:99:2038,219,0
2R	17043870	.	A	G	1995.77	.	AC=2;AF=1.00;AN=2;BaseQRankSum=-1.583;ClippingRankSum=0.000;DP=78;ExcessHet=3.0103;FS=3.358;MLEAC=2;MLEAF=1.00;MQ=44.00;MQRankSum=0.000;QD=25.59;ReadPosRankSum=1.288;SOR=0.517	GT:AD:DP:GQ:PL	1/1:1,77:78:99:2024,204,0
2R	17043939	.	T	C	2186.77	.	AC=2;AF=1.00;AN=2;DP=83;ExcessHet=3.0103;FS=0.000;MLEAC=2;MLEAF=1.00;MQ=44.00;QD=26.35;SOR=1.048	GT:AD:DP:GQ:PL	1/1:0,83:83:99:2215,248,0
2R	17044158	.	G	A	2132.77	.	AC=2;AF=1.00;AN=2;DP=80;ExcessHet=3.0103;FS=0.000;MLEAC=2;MLEAF=1.00;MQ=43.95;QD=26.66;SOR=0.850	GT:AD:DP:GQ:PL	1/1:0,80:80:99:2161,240,0
2R	17044333	.	AT	A	1342.73	.	AC=2;AF=1.00;AN=2;DP=68;ExcessHet=3.0103;FS=0.000;MLEAC=2;MLEAF=1.00;MQ=44.00;QD=20.66;SOR=0.854	GT:AD:DP:GQ:PL	1/1:0,65:65:99:1380,194,0
2R	17044533	.	C	T	1661.77	.	AC=2;AF=1.00;AN=2;DP=62;ExcessHet=3.0103;FS=0.000;MLEAC=2;MLEAF=1.00;MQ=44.00;QD=26.80;SOR=0.899	GT:AD:DP:GQ:PL	1/1:0,62:62:99:1690,186,0
2R	17045112	.	G	A	1352.77	.	AC=2;AF=1.00;AN=2;DP=48;ExcessHet=3.0103;FS=0.000;MLEAC=2;MLEAF=1.00;MQ=44.00;QD=28.18;SOR=1.067	GT:AD:DP:GQ:PL	1/1:0,48:48:99:1381,144,0
2R	17045337	.	C	G	2136.77	.	AC=2;AF=1.00;AN=2;DP=50;ExcessHet=3.0103;FS=0.000;MLEAC=2;MLEAF=1.00;MQ=43.82;QD=29.64;SOR=1.007	GT:AD:DP:GQ:PL	1/1:0,49:49:99:2165,147,0
2R	17045338	.	A	T	2136.77	.	AC=2;AF=1.00;AN=2;DP=49;ExcessHet=3.0103;FS=0.000;MLEAC=2;MLEAF=1.00;MQ=43.81;QD=28.06;SOR=1.067	GT:AD:DP:GQ:PL	1/1:0,48:48:99:2165,147,0
2R	17045385	.	A	G	2005.77	.	AC=2;AF=1.00;AN=2;DP=47;ExcessHet=3.0103;FS=0.000;MLEAC=2;MLEAF=1.00;MQ=43.84;QD=27.05;SOR=0.823	GT:AD:DP:GQ:PL	1/1:0,47:47:99:2034,141,0
2R	17045390	.	G	A	1972.77	.	AC=2;AF=1.00;AN=2;DP=45;ExcessHet=3.0103;FS=0.000;MLEAC=2;MLEAF=1.00;MQ=43.84;QD=27.07;SOR=0.829	GT:AD:DP:GQ:PL	1/1:0,45:45:99:2001,138,0
2R	17045518	.	C	T	1464.77	.	AC=2;AF=1.00;AN=2;DP=55;ExcessHet=3.0103;FS=0.000;MLEAC=2;MLEAF=1.00;MQ=44.00;QD=26.63;SOR=0.884	GT:AD:DP:GQ:PL	1/1:0,55:55:99:1493,164,0
2R	17045620	.	A	G	1389.77	.	AC=2;AF=1.00;AN=2;DP=54;ExcessHet=3.0103;FS=0.000;MLEAC=2;MLEAF=1.00;MQ=44.00;QD=25.74;SOR=0.846	GT:AD:DP:GQ:PL	1/1:0,54:54:99:1418,161,0
2R	17045805	.	A	G	1946.77	.	AC=2;AF=1.00;AN=2;DP=47;ExcessHet=3.0103;FS=0.000;MLEAC=2;MLEAF=1.00;MQ=44.00;QD=24.25;SOR=1.085	GT:AD:DP:GQ:PL	1/1:0,46:46:99:1975,141,0
2R	17045819	.	T	C	1995.77	.	AC=2;AF=1.00;AN=2;DP=47;ExcessHet=3.0103;FS=0.000;MLEAC=2;MLEAF=1.00;MQ=43.92;QD=29.74;SOR=0.874	GT:AD:DP:GQ:PL	1/1:0,46:46:99:2024,145,0
2R	17046177	.	T	C	1148.77	.	AC=2;AF=1.00;AN=2;DP=45;ExcessHet=3.0103;FS=0.000;MLEAC=2;MLEAF=1.00;MQ=43.87;QD=25.53;SOR=1.154	GT:AD:DP:GQ:PL	1/1:0,45:45:99:1177,134,0
2R	17046363	.	C	T	1463.77	.	AC=2;AF=1.00;AN=2;DP=52;ExcessHet=3.0103;FS=0.000;MLEAC=2;MLEAF=1.00;MQ=43.68;QD=28.15;SOR=1.036	GT:AD:DP:GQ:PL	1/1:0,52:52:99:1492,156,0
2R	17046510	.	G	A	1468.77	.	AC=2;AF=1.00;AN=2;DP=54;ExcessHet=3.0103;FS=0.000;MLEAC=2;MLEAF=1.00;MQ=43.96;QD=27.20;SOR=1.220	GT:AD:DP:GQ:PL	1/1:0,54:54:99:1497,162,0
2R	17046566	.	G	A	2299.77	.	AC=2;AF=1.00;AN=2;DP=52;ExcessHet=3.0103;FS=0.000;MLEAC=2;MLEAF=1.00;MQ=43.89;QD=25.76;SOR=0.941	GT:AD:DP:GQ:PL	1/1:0,52:52:99:2328,157,0
2R	17046567	.	G	A	2299.77	.	AC=2;AF=1.00;AN=2;DP=52;ExcessHet=3.0103;FS=0.000;MLEAC=2;MLEAF=1.00;MQ=43.89;QD=26.62;SOR=0.941	GT:AD:DP:GQ:PL	1/1:0,52:52:99:2328,157,0
2R	17046945	.	C	A	1105.77	.	AC=2;AF=1.00;AN=2;DP=43;ExcessHet=3.0103;FS=0.000;MLEAC=2;MLEAF=1.00;MQ=44.00;QD=25.72;SOR=0.836	GT:AD:DP:GQ:PL	1/1:0,43:43:99:1134,128,0
2R	17047134	.	C	A	978.77	.	AC=2;AF=1.00;AN=2;DP=38;ExcessHet=3.0103;FS=0.000;MLEAC=2;MLEAF=1.00;MQ=44.00;QD=26.45;SOR=0.859	GT:AD:DP:GQ:PL	1/1:0,37:37:99:1007,111,0
2R	17047146	.	C	CT	968.73	.	AC=2;AF=1.00;AN=2;DP=35;ExcessHet=3.0103;FS=0.000;MLEAC=2;MLEAF=1.00;MQ=44.00;QD=28.49;SOR=1.085	GT:AD:DP:GQ:PL	1/1:0,34:34:99:1006,105,0
2R	17047230	.	T	A	966.77	.	AC=2;AF=1.00;AN=2;DP=37;ExcessHet=3.0103;FS=0.000;MLEAC=2;MLEAF=1.00;MQ=43.16;QD=26.13;SOR=1.121	GT:AD:DP:GQ:PL	1/1:0,37:37:99:995,111,0
2R	17047272	.	A	C	974.77	.	AC=2;AF=1.00;AN=2;DP=37;ExcessHet=3.0103;FS=0.000;MLEAC=2;MLEAF=1.00;MQ=43.95;QD=26.35;SOR=0.746	GT:AD:DP:GQ:PL	1/1:0,37:37:99:1003,110,0
2R	17047434	.	G	T	1242.77	.	AC=2;AF=1.00;AN=2;DP=46;ExcessHet=3.0103;FS=0.000;MLEAC=2;MLEAF=1.00;MQ=43.94;QD=27.02;SOR=0.780	GT:AD:DP:GQ:PL	1/1:0,46:46:99:1271,138,0
2R	17047446	.	G	T	1360.77	.	AC=2;AF=1.00;AN=2;DP=51;ExcessHet=3.0103;FS=0.000;MLEAC=2;MLEAF=1.00;MQ=43.94;QD=26.68;SOR=0.813	GT:AD:DP:GQ:PL	1/1:0,51:51:99:1389,152,0
2R	17047457	.	G	A	1963.77	.	AC=2;AF=1.00;AN=2;DP=45;ExcessHet=3.0103;FS=0.000;MLEAC=2;MLEAF=1.00;MQ=43.94;QD=28.74;SOR=0.829	GT:AD:DP:GQ:PL	1/1:0,45:45:99:1992,135,0
2R	17047460	.	T	C	1963.77	.	AC=2;AF=1.00;AN=2;DP=45;ExcessHet=3.0103;FS=0.000;MLEAC=2;MLEAF=1.00;MQ=43.94;QD=25.74;SOR=0.829	GT:AD:DP:GQ:PL	1/1:0,45:45:99:1992,135,0
2R	17047594	.	C	T	965.77	.	AC=2;AF=1.00;AN=2;DP=38;ExcessHet=3.0103;FS=0.000;MLEAC=2;MLEAF=1.00;MQ=44.00;QD=26.83;SOR=0.804	GT:AD:DP:GQ:PL	1/1:0,36:36:99:994,108,0
2R	17047646	.	A	C	1184.77	.	AC=2;AF=1.00;AN=2;DP=44;ExcessHet=3.0103;FS=0.000;MLEAC=2;MLEAF=1.00;MQ=44.00;QD=27.55;SOR=0.836	GT:AD:DP:GQ:PL	1/1:0,43:43:99:1213,129,0
2R	17047838	.	C	G	845.77	.	AC=2;AF=1.00;AN=2;DP=34;ExcessHet=3.0103;FS=0.000;MLEAC=2;MLEAF=1.00;MQ=44.00;QD=24.88;SOR=0.693	GT:AD:DP:GQ:PL	1/1:0,34:34:99:874,100,0
2R	17048290	.	C	G	1632.77	.	AC=2;AF=1.00;AN=2;DP=61;ExcessHet=3.0103;FS=0.000;MLEAC=2;MLEAF=1.00;MQ=44.00;QD=26.77;SOR=0.941	GT:AD:DP:GQ:PL	1/1:0,61:61:99:1661,183,0
2R	17048625	.	A	T	1210.77	.	AC=2;AF=1.00;AN=2;BaseQRankSum=-0.507;ClippingRankSum=0.000;DP=46;ExcessHet=3.0103;FS=0.000;MLEAC=2;MLEAF=1.00;MQ=43.96;MQRankSum=0.000;QD=26.32;ReadPosRankSum=-0.791;SOR=0.292	GT:AD:DP:GQ:PL	1/1:1,45:46:99:1239,110,0
2R	17048742	.	T	C	1467.77	.	AC=2;AF=1.00;AN=2;DP=56;ExcessHet=3.0103;FS=0.000;MLEAC=2;MLEAF=1.00;MQ=44.00;QD=26.21;SOR=1.101	GT:AD:DP:GQ:PL	1/1:0,56:56:99:1496,168,0
2R	17048774	.	G	A	1401.77	.	AC=2;AF=1.00;AN=2;BaseQRankSum=0.209;ClippingRankSum=0.000;DP=53;ExcessHet=3.0103;FS=0.000;MLEAC=2;MLEAF=1.00;MQ=44.00;MQRankSum=0.000;QD=26.45;ReadPosRankSum=0.494;SOR=0.374	GT:AD:DP:GQ:PL	1/1:1,52:53:99:1430,131,0
2R	17048827	.	T	C	1177.77	.	AC=2;AF=1.00;AN=2;BaseQRankSum=-0.042;ClippingRankSum=0.000;DP=46;ExcessHet=3.0103;FS=3.617;MLEAC=2;MLEAF=1.00;MQ=44.00;MQRankSum=0.000;QD=25.60;ReadPosRankSum=-0.399;SOR=0.729	GT:AD:DP:GQ:PL	1/1:1,45:46:99:1206,109,0
2R	17048927	.	T	G	1377.77	.	AC=2;AF=1.00;AN=2;DP=52;ExcessHet=3.0103;FS=0.000;MLEAC=2;MLEAF=1.00;MQ=43.96;QD=26.50;SOR=0.693	GT:AD:DP:GQ:PL	1/1:0,52:52:99:1406,156,0
2R	17049523	.	A	C	641.77	.	AC=2;AF=1.00;AN=2;DP=26;ExcessHet=3.0103;FS=0.000;MLEAC=2;MLEAF=1.00;MQ=44.00;QD=25.67;SOR=0.770	GT:AD:DP:GQ:PL	1/1:0,25:25:75:670,75,0
2R	17049870	.	G	C	2455.77	.	AC=2;AF=1.00;AN=2;DP=55;ExcessHet=3.0103;FS=0.000;MLEAC=2;MLEAF=1.00;MQ=44.00;QD=27.89;SOR=0.884	GT:AD:DP:GQ:PL	1/1:0,55:55:99:2484,169,0
2R	17049879	.	A	C	2446.77	.	AC=2;AF=1.00;AN=2;DP=56;ExcessHet=3.0103;FS=0.000;MLEAC=2;MLEAF=1.00;MQ=44.00;QD=34.72;SOR=0.922	GT:AD:DP:GQ:PL	1/1:0,56:56:99:2475,169,0
2R	17050711	.	A	T	1656.77	.	AC=2;AF=1.00;AN=2;DP=63;ExcessHet=3.0103;FS=0.000;MLEAC=2;MLEAF=1.00;MQ=43.88;QD=26.72;SOR=0.758	GT:AD:DP:GQ:PL	1/1:0,62:62:99:1685,186,0
2R	17051584	.	T	A	1676.77	.	AC=2;AF=1.00;AN=2;DP=60;ExcessHet=3.0103;FS=0.000;MLEAC=2;MLEAF=1.00;MQ=44.00;QD=27.95;SOR=0.906	GT:AD:DP:GQ:PL	1/1:0,60:60:99:1705,180,0
2R	17051938	.	G	A	1497.77	.	AC=2;AF=1.00;AN=2;DP=56;ExcessHet=3.0103;FS=0.000;MLEAC=2;MLEAF=1.00;MQ=43.73;QD=27.23;SOR=0.884	GT:AD:DP:GQ:PL	1/1:0,55:55:99:1526,165,0
2R	17052279	.	A	G	1488.77	.	AC=2;AF=1.00;AN=2;DP=56;ExcessHet=3.0103;FS=0.000;MLEAC=2;MLEAF=1.00;MQ=43.97;QD=26.59;SOR=1.528	GT:AD:DP:GQ:PL	1/1:0,56:56:99:1517,168,0
2R	17053104	.	C	T	1566.77	.	AC=2;AF=1.00;AN=2;DP=59;ExcessHet=3.0103;FS=0.000;MLEAC=2;MLEAF=1.00;MQ=44.00;QD=26.56;SOR=0.796	GT:AD:DP:GQ:PL	1/1:0,59:59:99:1595,177,0
2R	17053249	.	A	T	1781.77	.	AC=2;AF=1.00;AN=2;DP=63;ExcessHet=3.0103;FS=0.000;MLEAC=2;MLEAF=1.00;MQ=43.97;QD=28.28;SOR=0.859	GT:AD:DP:GQ:PL	1/1:0,63:63:99:1810,189,0
2R	17053295	.	C	T	1535.77	.	AC=2;AF=1.00;AN=2;DP=55;ExcessHet=3.0103;FS=0.000;MLEAC=2;MLEAF=1.00;MQ=43.96;QD=27.92;SOR=0.729	GT:AD:DP:GQ:PL	1/1:0,55:55:99:1564,165,0
2R	17053433	.	G	C	1871.77	.	AC=2;AF=1.00;AN=2;DP=77;ExcessHet=3.0103;FS=0.000;MLEAC=2;MLEAF=1.00;MQ=43.92;QD=24.31;SOR=0.948	GT:AD:DP:GQ:PL	1/1:0,77:77:99:1900,227,0
2R	17053685	.	A	C	2039.77	.	AC=2;AF=1.00;AN=2;DP=48;ExcessHet=3.0103;FS=0.000;MLEAC=2;MLEAF=1.00;MQ=44.00;QD=30.13;SOR=0.776	GT:AD:DP:GQ:PL	1/1:0,48:48:99:2068,144,0
2R	17053710	.	G	T	2160.77	.	AC=2;AF=1.00;AN=2;DP=53;ExcessHet=3.0103;FS=0.000;MLEAC=2;MLEAF=1.00;MQ=44.00;QD=26.98;SOR=0.693	GT:AD:DP:GQ:PL	1/1:0,52:52:99:2189,156,0
2R	17053832	.	T	C	1281.77	.	AC=2;AF=1.00;AN=2;DP=49;ExcessHet=3.0103;FS=0.000;MLEAC=2;MLEAF=1.00;MQ=44.00;QD=26.16;SOR=0.733	GT:AD:DP:GQ:PL	1/1:0,49:49:99:1310,147,0
2R	17053947	.	A	T	856.77	.	AC=2;AF=1.00;AN=2;DP=33;ExcessHet=3.0103;FS=0.000;MLEAC=2;MLEAF=1.00;MQ=44.00;QD=25.96;SOR=1.179	GT:AD:DP:GQ:PL	1/1:0,33:33:99:885,99,0
2R	17054104	.	G	A	1253.77	.	AC=2;AF=1.00;AN=2;DP=46;ExcessHet=3.0103;FS=0.000;MLEAC=2;MLEAF=1.00;MQ=44.00;QD=27.26;SOR=1.609	GT:AD:DP:GQ:PL	1/1:0,46:46:99:1282,138,0
2R	17054173	.	T	C	1306.77	.	AC=2;AF=1.00;AN=2;DP=49;ExcessHet=3.0103;FS=0.000;MLEAC=2;MLEAF=1.00;MQ=43.70;QD=26.67;SOR=1.473	GT:AD:DP:GQ:PL	1/1:0,49:49:99:1335,146,0
2R	17054560	.	T	A	1589.77	.	AC=2;AF=1.00;AN=2;DP=59;ExcessHet=3.0103;FS=0.000;MLEAC=2;MLEAF=1.00;MQ=44.00;QD=26.95;SOR=1.316	GT:AD:DP:GQ:PL	1/1:0,59:59:99:1618,177,0
2R	17055039	.	C	T	1457.77	.	AC=2;AF=1.00;AN=2;BaseQRankSum=-0.861;ClippingRankSum=0.000;DP=58;ExcessHet=3.0103;FS=3.168;MLEAC=2;MLEAF=1.00;MQ=43.90;MQRankSum=-0.096;QD=26.03;ReadPosRankSum=-0.502;SOR=0.395	GT:AD:DP:GQ:PL	1/1:1,55:56:99:1486,139,0
2R	17055487	.	T	A	1741.77	.	AC=2;AF=1.00;AN=2;BaseQRankSum=-1.444;ClippingRankSum=0.000;DP=68;ExcessHet=3.0103;FS=0.000;MLEAC=2;MLEAF=1.00;MQ=43.97;MQRankSum=0.000;QD=26.00;ReadPosRankSum=1.400;SOR=0.275	GT:AD:DP:GQ:PL	1/1:1,66:67:99:1770,171,0
2R	17057253	.	T	C	1726.77	.	AC=2;AF=1.00;AN=2;DP=39;ExcessHet=3.0103;FS=0.000;MLEAC=2;MLEAF=1.00;MQ=44.00;QD=32.95;SOR=0.743	GT:AD:DP:GQ:PL	1/1:0,39:39:99:1755,117,0
2R	17057256	.	G	T	1760.77	.	AC=2;AF=1.00;AN=2;DP=39;ExcessHet=3.0103;FS=0.000;MLEAC=2;MLEAF=1.00;MQ=44.00;QD=31.01;SOR=0.743	GT:AD:DP:GQ:PL	1/1:0,39:39:99:1789,120,0
2R	17057259	.	T	C	1760.77	.	AC=2;AF=1.00;AN=2;DP=38;ExcessHet=3.0103;FS=0.000;MLEAC=2;MLEAF=1.00;MQ=44.00;QD=33.24;SOR=0.798	GT:AD:DP:GQ:PL	1/1:0,38:38:99:1789,120,0
2R	17057706	.	G	A	975.77	.	AC=2;AF=1.00;AN=2;DP=39;ExcessHet=3.0103;FS=0.000;MLEAC=2;MLEAF=1.00;MQ=43.90;QD=25.68;SOR=1.040	GT:AD:DP:GQ:PL	1/1:0,38:38:99:1004,113,0
2R	17058074	.	C	T	1251.77	.	AC=2;AF=1.00;AN=2;DP=45;ExcessHet=3.0103;FS=0.000;MLEAC=2;MLEAF=1.00;MQ=44.00;QD=27.82;SOR=0.737	GT:AD:DP:GQ:PL	1/1:0,45:45:99:1280,135,0
2R	17058099	.	T	C	1362.77	.	AC=2;AF=1.00;AN=2;DP=49;ExcessHet=3.0103;FS=0.000;MLEAC=2;MLEAF=1.00;MQ=43.96;QD=27.81;SOR=1.007	GT:AD:DP:GQ:PL	1/1:0,49:49:99:1391,147,0
2R	17058134	.	C	T	1275.77	.	AC=2;AF=1.00;AN=2;DP=48;ExcessHet=3.0103;FS=0.000;MLEAC=2;MLEAF=1.00;MQ=43.96;QD=26.58;SOR=0.776	GT:AD:DP:GQ:PL	1/1:0,48:48:99:1304,143,0
2R	17058146	.	T	G	2029.77	.	AC=2;AF=1.00;AN=2;DP=47;ExcessHet=3.0103;FS=0.000;MLEAC=2;MLEAF=1.00;MQ=44.00;QD=37.50;SOR=0.823	GT:AD:DP:GQ:PL	1/1:0,47:47:99:2058,147,0
2R	17058156	.	G	A	2056.77	.	AC=2;AF=1.00;AN=2;DP=49;ExcessHet=3.0103;FS=0.000;MLEAC=2;MLEAF=1.00;MQ=44.00;QD=35.15;SOR=0.733	GT:AD:DP:GQ:PL	1/1:0,49:49:99:2085,150,0
2R	17058688	.	C	T	1341.77	.	AC=2;AF=1.00;AN=2;DP=51;ExcessHet=3.0103;FS=0.000;MLEAC=2;MLEAF=1.00;MQ=44.00;QD=26.84;SOR=0.693	GT:AD:DP:GQ:PL	1/1:0,50:50:99:1370,150,0
2R	17058870	.	C	A	1060.77	.	AC=2;AF=1.00;AN=2;DP=40;ExcessHet=3.0103;FS=0.000;MLEAC=2;MLEAF=1.00;MQ=44.00;QD=27.20;SOR=0.850	GT:AD:DP:GQ:PL	1/1:0,39:39:99:1089,117,0
2R	17059099	.	T	C	1091.77	.	AC=2;AF=1.00;AN=2;BaseQRankSum=-0.882;ClippingRankSum=0.000;DP=43;ExcessHet=3.0103;FS=0.000;MLEAC=2;MLEAF=1.00;MQ=43.28;MQRankSum=-0.110;QD=25.39;ReadPosRankSum=1.839;SOR=0.223	GT:AD:DP:GQ:PL	1/1:1,42:43:99:1120,100,0
2R	17059306	.	G	GT	782.73	.	AC=2;AF=1.00;AN=2;BaseQRankSum=1.251;ClippingRankSum=0.000;DP=48;ExcessHet=3.0103;FS=3.493;MLEAC=2;MLEAF=1.00;MQ=43.92;MQRankSum=0.000;QD=17.79;ReadPosRankSum=1.141;SOR=0.655	GT:AD:DP:GQ:PL	1/1:1,43:44:99:820,113,0
2R	17059753	.	A	G	1185.77	.	AC=2;AF=1.00;AN=2;DP=45;ExcessHet=3.0103;FS=0.000;MLEAC=2;MLEAF=1.00;MQ=43.96;QD=26.35;SOR=0.829	GT:AD:DP:GQ:PL	1/1:0,45:45:99:1214,135,0
2R	17060514	.	T	A	1468.77	.	AC=2;AF=1.00;AN=2;DP=54;ExcessHet=3.0103;FS=0.000;MLEAC=2;MLEAF=1.00;MQ=44.00;QD=27.20;SOR=0.767	GT:AD:DP:GQ:PL	1/1:0,54:54:99:1497,162,0
2R	17060757	.	G	T	1143.77	.	AC=2;AF=1.00;AN=2;DP=43;ExcessHet=3.0103;FS=0.000;MLEAC=2;MLEAF=1.00;MQ=43.95;QD=26.60;SOR=0.739	GT:AD:DP:GQ:PL	1/1:0,43:43:99:1172,129,0
2R	17060824	.	T	TTAA	2392.73	.	AC=2;AF=1.00;AN=2;DP=51;ExcessHet=3.0103;FS=0.000;MLEAC=2;MLEAF=1.00;MQ=43.67;QD=26.42;SOR=1.157	GT:AD:DP:GQ:PL	1/1:0,50:50:99:2430,162,0
2R	17060828	.	C	A	2429.77	.	AC=2;AF=1.00;AN=2;DP=54;ExcessHet=3.0103;FS=0.000;MLEAC=2;MLEAF=1.00;MQ=43.68;QD=30.73;SOR=1.022	GT:AD:DP:GQ:PL	1/1:0,54:54:99:2458,166,0
2R	17060836	.	A	T	2384.77	.	AC=2;AF=1.00;AN=2;DP=54;ExcessHet=3.0103;FS=0.000;MLEAC=2;MLEAF=1.00;MQ=43.68;QD=32.54;SOR=1.022	GT:AD:DP:GQ:PL	1/1:0,54:54:99:2413,163,0
2R	17061395	.	T	A	1015.77	.	AC=2;AF=1.00;AN=2;DP=39;ExcessHet=3.0103;FS=0.000;MLEAC=2;MLEAF=1.00;MQ=44.00;QD=26.73;SOR=0.798	GT:AD:DP:GQ:PL	1/1:0,38:38:99:1044,114,0
2R	17061899	.	C	A	1146.77	.	AC=2;AF=1.00;AN=2;DP=43;ExcessHet=3.0103;FS=0.000;MLEAC=2;MLEAF=1.00;MQ=43.87;QD=26.67;SOR=0.836	GT:AD:DP:GQ:PL	1/1:0,43:43:99:1175,129,0
2R	17062028	.	T	G	1374.77	.	AC=2;AF=1.00;AN=2;DP=53;ExcessHet=3.0103;FS=0.000;MLEAC=2;MLEAF=1.00;MQ=43.96;QD=26.44;SOR=1.036	GT:AD:DP:GQ:PL	1/1:0,52:52:99:1403,155,0
2R	17062309	.	T	C	1362.77	.	AC=2;AF=1.00;AN=2;DP=51;ExcessHet=3.0103;FS=0.000;MLEAC=2;MLEAF=1.00;MQ=44.00;QD=26.72;SOR=0.732	GT:AD:DP:GQ:PL	1/1:0,51:51:99:1391,153,0
2R	17062327	.	T	C	1568.77	.	AC=2;AF=1.00;AN=2;DP=57;ExcessHet=3.0103;FS=0.000;MLEAC=2;MLEAF=1.00;MQ=44.00;QD=27.52;SOR=0.960	GT:AD:DP:GQ:PL	1/1:0,57:57:99:1597,171,0
2R	17062927	.	G	A	1529.77	.	AC=2;AF=1.00;AN=2;DP=56;ExcessHet=3.0103;FS=0.000;MLEAC=2;MLEAF=1.00;MQ=44.00;QD=27.32;SOR=1.009	GT:AD:DP:GQ:PL	1/1:0,56:56:99:1558,168,0
2R	17063478	.	C	T	1468.77	.	AC=2;AF=1.00;AN=2;DP=54;ExcessHet=3.0103;FS=0.000;MLEAC=2;MLEAF=1.00;MQ=43.96;QD=27.20;SOR=0.931	GT:AD:DP:GQ:PL	1/1:0,54:54:99:1497,162,0
2R	17063729	.	C	T	1318.77	.	AC=2;AF=1.00;AN=2;DP=50;ExcessHet=3.0103;FS=0.000;MLEAC=2;MLEAF=1.00;MQ=43.73;QD=26.38;SOR=1.051	GT:AD:DP:GQ:PL	1/1:0,50:50:99:1347,150,0
2R	17064031	.	TGC	T	2219.73	.	AC=2;AF=1.00;AN=2;DP=56;ExcessHet=3.0103;FS=0.000;MLEAC=2;MLEAF=1.00;MQ=43.48;QD=31.06;SOR=1.009	GT:AD:DP:GQ:PL	1/1:0,56:56:99:2257,169,0
2R	17064097	.	G	GAGAAAAGTAGA	2482.73	.	AC=2;AF=1.00;AN=2;DP=54;ExcessHet=3.0103;FS=0.000;MLEAC=2;MLEAF=1.00;MQ=42.96;QD=31.69;SOR=0.770	GT:AD:DP:GQ:PL	1/1:0,52:52:99:2520,171,0
2R	17064159	.	T	C	1405.77	.	AC=2;AF=1.00;AN=2;DP=54;ExcessHet=3.0103;FS=0.000;MLEAC=2;MLEAF=1.00;MQ=43.56;QD=26.52;SOR=1.179	GT:AD:DP:GQ:PL	1/1:0,53:53:99:1434,159,0
2R	17064205	.	A	AT	1247.73	.	AC=2;AF=1.00;AN=2;DP=60;ExcessHet=3.0103;FS=0.000;MLEAC=2;MLEAF=1.00;MQ=43.51;QD=21.89;SOR=0.960	GT:AD:DP:GQ:PL	1/1:0,57:57:99:1285,170,0
2R	17064216	.	A	AT	1299.73	.	AC=2;AF=1.00;AN=2;DP=60;ExcessHet=3.0103;FS=0.000;MLEAC=2;MLEAF=1.00;MQ=43.51;QD=22.03;SOR=0.871	GT:AD:DP:GQ:PL	1/1:0,59:59:99:1337,176,0
2R	17064229	.	T	TATTC	2662.73	.	AC=2;AF=1.00;AN=2;DP=58;ExcessHet=3.0103;FS=0.000;MLEAC=2;MLEAF=1.00;MQ=43.53;QD=31.21;SOR=0.693	GT:AD:DP:GQ:PL	1/1:0,58:58:99:2700,184,0
2R	17064327	.	A	C	1234.77	.	AC=2;AF=1.00;AN=2;DP=50;ExcessHet=3.0103;FS=0.000;MLEAC=2;MLEAF=1.00;MQ=43.70;QD=26.27;SOR=2.160	GT:AD:DP:GQ:PL	1/1:0,47:47:99:1263,140,0
2R	17064672	.	C	T	1134.77	.	AC=2;AF=1.00;AN=2;DP=42;ExcessHet=3.0103;FS=0.000;MLEAC=2;MLEAF=1.00;MQ=44.00;QD=27.68;SOR=1.347	GT:AD:DP:GQ:PL	1/1:0,41:41:99:1163,123,0
2R	17064687	.	G	C	1010.77	.	AC=2;AF=1.00;AN=2;DP=39;ExcessHet=3.0103;FS=0.000;MLEAC=2;MLEAF=1.00;MQ=44.00;QD=26.60;SOR=2.303	GT:AD:DP:GQ:PL	1/1:0,38:38:99:1039,114,0
2R	17066370	.	GT	G	2379.73	.	AC=2;AF=1.00;AN=2;DP=61;ExcessHet=3.0103;FS=0.000;MLEAC=2;MLEAF=1.00;MQ=43.94;QD=25.37;SOR=0.970	GT:AD:DP:GQ:PL	1/1:0,55:55:99:2417,166,0
2R	17066390	.	T	G	2581.77	.	AC=2;AF=1.00;AN=2;DP=63;ExcessHet=3.0103;FS=0.000;MLEAC=2;MLEAF=1.00;MQ=43.82;QD=30.36;SOR=0.793	GT:AD:DP:GQ:PL	1/1:0,61:61:99:2610,184,0
2R	17067109	.	C	T	296.77	.	AC=1;AF=0.500;AN=2;BaseQRankSum=-0.075;ClippingRankSum=0.000;DP=28;ExcessHet=3.0103;FS=9.204;MLEAC=1;MLEAF=0.500;MQ=40.15;MQRankSum=1.181;QD=10.99;ReadPosRankSum=-0.457;SOR=0.580	GT:AD:DP:GQ:PL	0/1:13,14:27:99:325,0,495
2R	17067117	.	T	G	290.77	.	AC=1;AF=0.500;AN=2;BaseQRankSum=1.548;ClippingRankSum=0.000;DP=29;ExcessHet=3.0103;FS=5.988;MLEAC=1;MLEAF=0.500;MQ=40.29;MQRankSum=1.022;QD=10.38;ReadPosRankSum=-2.414;SOR=0.620	GT:AD:DP:GQ:PL	0/1:14,14:28:99:319,0,579
2R	17067120	.	G	C	227.77	.	AC=1;AF=0.500;AN=2;BaseQRankSum=-1.953;ClippingRankSum=0.000;DP=28;ExcessHet=3.0103;FS=8.916;MLEAC=1;MLEAF=0.500;MQ=40.23;MQRankSum=-0.847;QD=8.44;ReadPosRankSum=3.075;SOR=1.300	GT:AD:DP:GQ:PL	0/1:12,15:27:99:256,0,338
2R	17067127	.	C	T	203.77	.	AC=1;AF=0.500;AN=2;BaseQRankSum=1.327;ClippingRankSum=0.000;DP=25;ExcessHet=3.0103;FS=6.862;MLEAC=1;MLEAF=0.500;MQ=40.00;MQRankSum=0.930;QD=8.49;ReadPosRankSum=-4.244;SOR=1.212	GT:AD:DP:GQ:PL	0/1:15,9:24:99:232,0,588
2R	17068263	.	T	A	1178.77	.	AC=2;AF=1.00;AN=2;DP=45;ExcessHet=3.0103;FS=0.000;MLEAC=2;MLEAF=1.00;MQ=43.96;QD=26.79;SOR=1.105	GT:AD:DP:GQ:PL	1/1:0,44:44:99:1207,132,0
2R	17068710	.	T	C	1430.77	.	AC=2;AF=1.00;AN=2;DP=53;ExcessHet=3.0103;FS=0.000;MLEAC=2;MLEAF=1.00;MQ=44.00;QD=27.00;SOR=0.981	GT:AD:DP:GQ:PL	1/1:0,53:53:99:1459,159,0
2R	17068775	2R_17068775_SNP	A	G	1370.77	.	AC=2;AF=1.00;AN=2;DB;DP=53;ExcessHet=3.0103;FS=0.000;MLEAC=2;MLEAF=1.00;MQ=43.72;QD=25.86;SOR=0.981	GT:AD:DP:GQ:PL	1/1:0,53:53:99:1399,159,0
2R	17068887	.	A	G	1351.77	.	AC=2;AF=1.00;AN=2;DP=51;ExcessHet=3.0103;FS=0.000;MLEAC=2;MLEAF=1.00;MQ=44.00;QD=26.51;SOR=0.900	GT:AD:DP:GQ:PL	1/1:0,51:51:99:1380,153,0
2R	17069268	.	C	T	638.77	.	AC=2;AF=1.00;AN=2;DP=32;ExcessHet=3.0103;FS=0.000;MLEAC=2;MLEAF=1.00;MQ=44.00;QD=22.81;SOR=1.179	GT:AD:DP:GQ:PL	1/1:0,28:28:82:667,82,0
2R	17069385	.	G	A	1024.77	.	AC=2;AF=1.00;AN=2;DP=40;ExcessHet=3.0103;FS=0.000;MLEAC=2;MLEAF=1.00;MQ=43.90;QD=26.28;SOR=0.968	GT:AD:DP:GQ:PL	1/1:0,39:39:99:1053,117,0
2R	17069418	.	G	C	1265.77	.	AC=2;AF=1.00;AN=2;DP=49;ExcessHet=3.0103;FS=0.000;MLEAC=2;MLEAF=1.00;MQ=43.92;QD=25.83;SOR=0.733	GT:AD:DP:GQ:PL	1/1:0,49:49:99:1294,146,0
2R	17069562	.	A	ACTG	1791.73	.	AC=2;AF=1.00;AN=2;DP=43;ExcessHet=3.0103;FS=0.000;MLEAC=2;MLEAF=1.00;MQ=43.95;QD=31.17;SOR=1.501	GT:AD:DP:GQ:PL	1/1:0,41:41:99:1829,123,0
2R	17069574	.	A	G	1636.77	.	AC=2;AF=1.00;AN=2;DP=39;ExcessHet=3.0103;FS=0.000;MLEAC=2;MLEAF=1.00;MQ=43.95;QD=34.05;SOR=1.329	GT:AD:DP:GQ:PL	1/1:0,38:38:99:1665,117,0
2R	17070792	.	C	T	1642.77	.	AC=2;AF=1.00;AN=2;DP=65;ExcessHet=3.0103;FS=0.000;MLEAC=2;MLEAF=1.00;MQ=44.00;QD=25.67;SOR=0.822	GT:AD:DP:GQ:PL	1/1:0,64:64:99:1671,191,0
2R	17072193	.	AGGAGCAGCT	A	1905.73	.	AC=2;AF=1.00;AN=2;DP=54;ExcessHet=3.0103;FS=0.000;MLEAC=2;MLEAF=1.00;MQ=46.20;QD=30.69;SOR=0.737	GT:AD:DP:GQ:PL	1/1:0,45:45:99:1943,136,0
2R	17072255	.	T	C	1969.77	.	AC=2;AF=1.00;AN=2;DP=48;ExcessHet=3.0103;FS=0.000;MLEAC=2;MLEAF=1.00;MQ=43.20;QD=32.92;SOR=0.823	GT:AD:DP:GQ:PL	1/1:0,47:47:99:1998,147,0
2R	17072273	.	T	C	2260.77	.	AC=2;AF=1.00;AN=2;DP=52;ExcessHet=3.0103;FS=0.000;MLEAC=2;MLEAF=1.00;MQ=43.23;QD=25.28;SOR=0.900	GT:AD:DP:GQ:PL	1/1:0,51:51:99:2289,157,0
2R	17072283	.	C	G	2166.77	.	AC=2;AF=1.00;AN=2;DP=51;ExcessHet=3.0103;FS=0.000;MLEAC=2;MLEAF=1.00;MQ=43.21;QD=29.88;SOR=0.859	GT:AD:DP:GQ:PL	1/1:0,50:50:99:2195,150,0
2R	17073111	.	G	A	1165.77	.	AC=2;AF=1.00;AN=2;DP=45;ExcessHet=3.0103;FS=0.000;MLEAC=2;MLEAF=1.00;MQ=43.91;QD=26.49;SOR=0.990	GT:AD:DP:GQ:PL	1/1:0,44:44:99:1194,132,0
2R	17073145	.	C	T	1239.77	.	AC=2;AF=1.00;AN=2;DP=46;ExcessHet=3.0103;FS=0.000;MLEAC=2;MLEAF=1.00;MQ=43.96;QD=26.95;SOR=1.085	GT:AD:DP:GQ:PL	1/1:0,46:46:99:1268,138,0
2R	17073400	.	ACAACCG	A	2656.73	.	AC=2;AF=1.00;AN=2;DP=60;ExcessHet=3.0103;FS=0.000;MLEAC=2;MLEAF=1.00;MQ=43.94;QD=30.02;SOR=1.255	GT:AD:DP:GQ:PL	1/1:0,60:60:99:2694,181,0
2R	17074632	.	A	G	1931.77	.	AC=2;AF=1.00;AN=2;DP=43;ExcessHet=3.0103;FS=0.000;MLEAC=2;MLEAF=1.00;MQ=43.69;QD=36.50;SOR=1.179	GT:AD:DP:GQ:PL	1/1:0,43:43:99:1960,135,0
2R	17074642	.	T	C	1883.77	.	AC=2;AF=1.00;AN=2;DP=44;ExcessHet=3.0103;FS=0.000;MLEAC=2;MLEAF=1.00;MQ=43.66;QD=31.63;SOR=1.364	GT:AD:DP:GQ:PL	1/1:0,44:44:99:1912,132,0
2R	17074685	.	T	A	1181.77	.	AC=2;AF=1.00;AN=2;DP=44;ExcessHet=3.0103;FS=0.000;MLEAC=2;MLEAF=1.00;MQ=43.61;QD=26.86;SOR=1.364	GT:AD:DP:GQ:PL	1/1:0,44:44:99:1210,132,0
2R	17074720	.	T	G	2113.77	.	AC=2;AF=1.00;AN=2;DP=52;ExcessHet=3.0103;FS=0.000;MLEAC=2;MLEAF=1.00;MQ=43.81;QD=30.82;SOR=1.136	GT:AD:DP:GQ:PL	1/1:0,52:52:99:2142,156,0
2R	17074741	.	C	T	2096.77	.	AC=2;AF=1.00;AN=2;DP=51;ExcessHet=3.0103;FS=0.000;MLEAC=2;MLEAF=1.00;MQ=43.85;QD=32.00;SOR=0.900	GT:AD:DP:GQ:PL	1/1:0,51:51:99:2125,153,0
2R	17074951	.	TA	T	854.73	.	AC=2;AF=1.00;AN=2;DP=42;ExcessHet=3.0103;FS=0.000;MLEAC=2;MLEAF=1.00;MQ=43.27;QD=20.35;SOR=1.721	GT:AD:DP:GQ:PL	1/1:0,42:42:99:892,125,0
2R	17075015	.	C	T	1346.77	.	AC=2;AF=1.00;AN=2;DP=51;ExcessHet=3.0103;FS=0.000;MLEAC=2;MLEAF=1.00;MQ=42.42;QD=26.41;SOR=0.994	GT:AD:DP:GQ:PL	1/1:0,51:51:99:1375,153,0
2R	17075036	.	TTAGGGGACTCAATAATA	T	2123.73	.	AC=2;AF=1.00;AN=2;DP=52;ExcessHet=3.0103;FS=0.000;MLEAC=2;MLEAF=1.00;MQ=42.56;QD=29.36;SOR=1.007	GT:AD:DP:GQ:PL	1/1:0,49:49:99:2161,148,0
2R	17075064	.	A	T	2421.77	.	AC=2;AF=1.00;AN=2;DP=55;ExcessHet=3.0103;FS=0.000;MLEAC=2;MLEAF=1.00;MQ=42.64;QD=27.70;SOR=0.970	GT:AD:DP:GQ:PL	1/1:0,55:55:99:2450,169,0
2R	17075069	.	G	T	2386.77	.	AC=2;AF=1.00;AN=2;DP=55;ExcessHet=3.0103;FS=0.000;MLEAC=2;MLEAF=1.00;MQ=42.39;QD=32.76;SOR=0.884	GT:AD:DP:GQ:PL	1/1:0,55:55:99:2415,166,0
2R	17075216	.	T	A	1397.77	.	AC=2;AF=1.00;AN=2;DP=52;ExcessHet=3.0103;FS=0.000;MLEAC=2;MLEAF=1.00;MQ=43.85;QD=27.41;SOR=0.732	GT:AD:DP:GQ:PL	1/1:0,51:51:99:1426,153,0
2R	17075308	.	T	C	1150.77	.	AC=2;AF=1.00;AN=2;DP=46;ExcessHet=3.0103;FS=0.000;MLEAC=2;MLEAF=1.00;MQ=43.35;QD=25.57;SOR=0.737	GT:AD:DP:GQ:PL	1/1:0,45:45:99:1179,134,0
2R	17075359	.	GCTGCGATTTTACACACAGCTTTCACCGCAGAGTAA	G	1972.73	.	AC=2;AF=1.00;AN=2;DP=46;ExcessHet=3.0103;FS=0.000;MLEAC=2;MLEAF=1.00;MQ=43.35;QD=30.51;SOR=0.874	GT:AD:DP:GQ:PL	1/1:0,46:46:99:2010,139,0
2R	17076219	.	GCA	G	1627.73	.	AC=2;AF=1.00;AN=2;DP=44;ExcessHet=3.0103;FS=0.000;MLEAC=2;MLEAF=1.00;MQ=43.75;QD=27.35;SOR=0.788	GT:AD:DP:GQ:PL	1/1:0,42:42:99:1665,127,0
2R	17076733	.	G	A	1996.77	.	AC=2;AF=1.00;AN=2;DP=47;ExcessHet=3.0103;FS=0.000;MLEAC=2;MLEAF=1.00;MQ=44.00;QD=34.09;SOR=1.251	GT:AD:DP:GQ:PL	1/1:0,47:47:99:2025,144,0
2R	17076751	.	T	C	1946.77	.	AC=2;AF=1.00;AN=2;DP=47;ExcessHet=3.0103;FS=0.000;MLEAC=2;MLEAF=1.00;MQ=44.00;QD=25.94;SOR=1.132	GT:AD:DP:GQ:PL	1/1:0,47:47:99:1975,141,0
2R	17076873	.	G	A	1639.77	.	AC=2;AF=1.00;AN=2;DP=61;ExcessHet=3.0103;FS=0.000;MLEAC=2;MLEAF=1.00;MQ=44.00;QD=27.79;SOR=0.871	GT:AD:DP:GQ:PL	1/1:0,59:59:99:1668,177,0
2R	17077495	.	G	A	1351.77	.	AC=2;AF=1.00;AN=2;DP=50;ExcessHet=3.0103;FS=0.000;MLEAC=2;MLEAF=1.00;MQ=44.00;QD=27.04;SOR=0.952	GT:AD:DP:GQ:PL	1/1:0,50:50:99:1380,149,0
2R	17078794	.	T	C	1403.77	.	AC=2;AF=1.00;AN=2;DP=55;ExcessHet=3.0103;FS=0.000;MLEAC=2;MLEAF=1.00;MQ=43.72;QD=25.52;SOR=0.729	GT:AD:DP:GQ:PL	1/1:0,55:55:99:1432,164,0
2R	17078928	.	A	G	1945.77	.	AC=2;AF=1.00;AN=2;DP=45;ExcessHet=3.0103;FS=0.000;MLEAC=2;MLEAF=1.00;MQ=43.48;QD=29.67;SOR=1.038	GT:AD:DP:GQ:PL	1/1:0,45:45:99:1974,135,0
2R	17078929	.	G	A	1945.77	.	AC=2;AF=1.00;AN=2;DP=44;ExcessHet=3.0103;FS=0.000;MLEAC=2;MLEAF=1.00;MQ=43.47;QD=24.31;SOR=0.990	GT:AD:DP:GQ:PL	1/1:0,44:44:99:1974,135,0
2R	17078948	.	A	C	1282.77	.	AC=2;AF=1.00;AN=2;DP=48;ExcessHet=3.0103;FS=0.000;MLEAC=2;MLEAF=1.00;MQ=43.57;QD=26.72;SOR=1.067	GT:AD:DP:GQ:PL	1/1:0,48:48:99:1311,144,0
2R	17079039	.	A	G	1373.77	.	AC=2;AF=1.00;AN=2;DP=53;ExcessHet=3.0103;FS=0.000;MLEAC=2;MLEAF=1.00;MQ=43.16;QD=25.92;SOR=0.730	GT:AD:DP:GQ:PL	1/1:0,53:53:99:1402,158,0
2R	17079075	.	TA	T	1058.73	.	AC=2;AF=1.00;AN=2;DP=52;ExcessHet=3.0103;FS=0.000;MLEAC=2;MLEAF=1.00;MQ=42.57;QD=20.76;SOR=0.900	GT:AD:DP:GQ:PL	1/1:0,51:51:99:1096,152,0
2R	17079106	.	ATCGCTATGCAATTTAAAATATTTTTGTT	A	2063.73	.	AC=2;AF=1.00;AN=2;DP=49;ExcessHet=3.0103;FS=0.000;MLEAC=2;MLEAF=1.00;MQ=42.48;QD=38.07;SOR=0.735	GT:AD:DP:GQ:PL	1/1:0,47:47:99:2101,142,0
2R	17079180	.	A	C	1889.77	.	AC=2;AF=1.00;AN=2;DP=44;ExcessHet=3.0103;FS=0.000;MLEAC=2;MLEAF=1.00;MQ=42.55;QD=26.11;SOR=0.990	GT:AD:DP:GQ:PL	1/1:0,44:44:99:1918,135,0
2R	17079203	.	G	A	2246.77	.	AC=2;AF=1.00;AN=2;DP=49;ExcessHet=3.0103;FS=0.000;MLEAC=2;MLEAF=1.00;MQ=42.82;QD=31.25;SOR=0.733	GT:AD:DP:GQ:PL	1/1:0,49:49:99:2275,159,0
2R	17079217	.	T	A	2093.77	.	AC=2;AF=1.00;AN=2;DP=49;ExcessHet=3.0103;FS=0.000;MLEAC=2;MLEAF=1.00;MQ=42.95;QD=28.94;SOR=0.909	GT:AD:DP:GQ:PL	1/1:0,49:49:99:2122,147,0
2R	17079311	.	A	ATGTT	2077.73	.	AC=2;AF=1.00;AN=2;DP=49;ExcessHet=3.0103;FS=0.000;MLEAC=2;MLEAF=1.00;MQ=44.84;QD=28.86;SOR=1.132	GT:AD:DP:GQ:PL	1/1:0,47:47:99:2115,141,0
2R	17079318	.	C	T	2110.77	.	AC=2;AF=1.00;AN=2;DP=48;ExcessHet=3.0103;FS=0.000;MLEAC=2;MLEAF=1.00;MQ=44.85;QD=31.94;SOR=1.251	GT:AD:DP:GQ:PL	1/1:0,47:47:99:2139,144,0
2R	17079345	.	C	A	1973.77	.	AC=2;AF=1.00;AN=2;DP=48;ExcessHet=3.0103;FS=0.000;MLEAC=2;MLEAF=1.00;MQ=44.48;QD=26.52;SOR=1.179	GT:AD:DP:GQ:PL	1/1:0,48:48:99:2002,147,0
2R	17079369	.	A	T	2070.77	.	AC=2;AF=1.00;AN=2;DP=46;ExcessHet=3.0103;FS=0.000;MLEAC=2;MLEAF=1.00;MQ=44.68;QD=33.06;SOR=0.976	GT:AD:DP:GQ:PL	1/1:0,46:46:99:2099,141,0
2R	17079379	.	T	C	2084.77	.	AC=2;AF=1.00;AN=2;DP=47;ExcessHet=3.0103;FS=0.000;MLEAC=2;MLEAF=1.00;MQ=44.85;QD=30.31;SOR=1.251	GT:AD:DP:GQ:PL	1/1:0,47:47:99:2113,144,0
2R	17079501	.	G	A	1268.77	.	AC=2;AF=1.00;AN=2;BaseQRankSum=1.812;ClippingRankSum=0.000;DP=48;ExcessHet=3.0103;FS=3.388;MLEAC=2;MLEAF=1.00;MQ=43.92;MQRankSum=-0.104;QD=26.43;ReadPosRankSum=0.330;SOR=0.563	GT:AD:DP:GQ:PL	1/1:1,47:48:99:1297,134,0
2R	17079674	.	T	A	1015.77	.	AC=2;AF=1.00;AN=2;DP=40;ExcessHet=3.0103;FS=0.000;MLEAC=2;MLEAF=1.00;MQ=43.95;QD=26.05;SOR=0.968	GT:AD:DP:GQ:PL	1/1:0,39:39:99:1044,117,0
2R	17079707	.	T	G	1170.77	.	AC=2;AF=1.00;AN=2;DP=45;ExcessHet=3.0103;FS=0.000;MLEAC=2;MLEAF=1.00;MQ=43.96;QD=26.61;SOR=0.883	GT:AD:DP:GQ:PL	1/1:0,44:44:99:1199,132,0
2R	17079974	.	C	T	2751.77	.	AC=2;AF=1.00;AN=2;DP=63;ExcessHet=3.0103;FS=0.000;MLEAC=2;MLEAF=1.00;MQ=43.97;QD=32.05;SOR=1.092	GT:AD:DP:GQ:PL	1/1:0,63:63:99:2780,190,0
2R	17079985	.	T	A	3031.77	.	AC=2;AF=1.00;AN=2;DP=68;ExcessHet=3.0103;FS=0.000;MLEAC=2;MLEAF=1.00;MQ=43.97;QD=27.31;SOR=1.098	GT:AD:DP:GQ:PL	1/1:0,68:68:99:3060,205,0
2R	17079986	.	G	A	3059.77	.	AC=2;AF=1.00;AN=2;DP=67;ExcessHet=3.0103;FS=0.000;MLEAC=2;MLEAF=1.00;MQ=43.97;QD=26.50;SOR=1.066	GT:AD:DP:GQ:PL	1/1:0,67:67:99:3088,208,0
2R	17080006	.	G	T	3157.77	.	AC=2;AF=1.00;AN=2;DP=75;ExcessHet=3.0103;FS=0.000;MLEAC=2;MLEAF=1.00;MQ=43.97;QD=27.70;SOR=0.955	GT:AD:DP:GQ:PL	1/1:0,75:75:99:3186,226,0
2R	17080062	.	T	C	1925.77	.	AC=2;AF=1.00;AN=2;DP=72;ExcessHet=3.0103;FS=0.000;MLEAC=2;MLEAF=1.00;MQ=43.97;QD=26.75;SOR=0.807	GT:AD:DP:GQ:PL	1/1:0,72:72:99:1954,215,0
2R	17080100	.	A	G	3031.77	.	AC=2;AF=1.00;AN=2;DP=71;ExcessHet=3.0103;FS=0.000;MLEAC=2;MLEAF=1.00;MQ=44.00;QD=28.91;SOR=0.971	GT:AD:DP:GQ:PL	1/1:0,71:71:99:3060,214,0
2R	17080114	.	A	G	3075.77	.	AC=2;AF=1.00;AN=2;DP=70;ExcessHet=3.0103;FS=0.000;MLEAC=2;MLEAF=1.00;MQ=44.00;QD=30.34;SOR=0.874	GT:AD:DP:GQ:PL	1/1:0,70:70:99:3104,211,0
2R	17080134	.	C	G	3321.77	.	AC=2;AF=1.00;AN=2;DP=70;ExcessHet=3.0103;FS=0.000;MLEAC=2;MLEAF=1.00;MQ=44.00;QD=28.66;SOR=1.011	GT:AD:DP:GQ:PL	1/1:0,70:70:99:3350,226,0
2R	17080158	.	C	T	2970.77	.	AC=2;AF=1.00;AN=2;DP=71;ExcessHet=3.0103;FS=0.000;MLEAC=2;MLEAF=1.00;MQ=44.00;QD=28.94;SOR=0.971	GT:AD:DP:GQ:PL	1/1:0,71:71:99:2999,217,0
2R	17080287	.	C	CT	2456.73	.	AC=2;AF=1.00;AN=2;DP=59;ExcessHet=3.0103;FS=0.000;MLEAC=2;MLEAF=1.00;MQ=43.97;QD=31.15;SOR=1.569	GT:AD:DP:GQ:PL	1/1:0,57:57:99:2494,172,0
2R	17080294	.	A	G	2414.77	.	AC=2;AF=1.00;AN=2;DP=53;ExcessHet=3.0103;FS=0.000;MLEAC=2;MLEAF=1.00;MQ=43.96;QD=32.40;SOR=1.524	GT:AD:DP:GQ:PL	1/1:0,53:53:99:2443,166,0
2R	17080328	.	T	C	1141.77	.	AC=2;AF=1.00;AN=2;DP=43;ExcessHet=3.0103;FS=0.000;MLEAC=2;MLEAF=1.00;MQ=43.95;QD=26.55;SOR=1.775	GT:AD:DP:GQ:PL	1/1:0,43:43:99:1170,128,0
2R	17080414	.	GTTT	G	1772.73	.	AC=2;AF=1.00;AN=2;DP=56;ExcessHet=3.0103;FS=0.000;MLEAC=2;MLEAF=1.00;MQ=43.97;QD=29.96;SOR=1.105	GT:AD:DP:GQ:PL	1/1:0,50:50:99:1810,148,0
2R	17080543	.	A	T	1474.77	.	AC=2;AF=1.00;AN=2;DP=57;ExcessHet=3.0103;FS=0.000;MLEAC=2;MLEAF=1.00;MQ=43.79;QD=26.34;SOR=0.693	GT:AD:DP:GQ:PL	1/1:0,56:56:99:1503,168,0
2R	17081331	.	A	G	1053.77	.	AC=2;AF=1.00;AN=2;DP=43;ExcessHet=3.0103;FS=0.000;MLEAC=2;MLEAF=1.00;MQ=44.00;QD=24.51;SOR=1.455	GT:AD:DP:GQ:PL	1/1:0,43:43:99:1082,127,0
2R	17081612	.	G	GT	1120.73	.	AC=2;AF=1.00;AN=2;DP=56;ExcessHet=3.0103;FS=0.000;MLEAC=2;MLEAF=1.00;MQ=44.00;QD=21.98;SOR=0.732	GT:AD:DP:GQ:PL	1/1:0,51:51:99:1158,152,0
2R	17081757	.	G	T	2989.77	.	AC=2;AF=1.00;AN=2;DP=68;ExcessHet=3.0103;FS=0.000;MLEAC=2;MLEAF=1.00;MQ=43.74;QD=27.47;SOR=0.949	GT:AD:DP:GQ:PL	1/1:0,68:68:99:3018,205,0
2R	17081760	.	G	A	2961.77	.	AC=2;AF=1.00;AN=2;DP=66;ExcessHet=3.0103;FS=0.000;MLEAC=2;MLEAF=1.00;MQ=43.73;QD=32.36;SOR=0.957	GT:AD:DP:GQ:PL	1/1:0,66:66:99:2990,202,0
2R	17081769	.	A	G	2866.77	.	AC=2;AF=1.00;AN=2;DP=64;ExcessHet=3.0103;FS=0.000;MLEAC=2;MLEAF=1.00;MQ=43.72;QD=30.46;SOR=1.127	GT:AD:DP:GQ:PL	1/1:0,64:64:99:2895,199,0
2R	17081782	.	G	A	3031.77	.	AC=2;AF=1.00;AN=2;DP=68;ExcessHet=3.0103;FS=0.000;MLEAC=2;MLEAF=1.00;MQ=43.74;QD=33.79;SOR=1.263	GT:AD:DP:GQ:PL	1/1:0,68:68:99:3060,205,0
2R	17081783	.	G	A	3031.77	.	AC=2;AF=1.00;AN=2;DP=68;ExcessHet=3.0103;FS=0.000;MLEAC=2;MLEAF=1.00;MQ=43.74;QD=26.86;SOR=1.263	GT:AD:DP:GQ:PL	1/1:0,68:68:99:3060,205,0
2R	17082008	.	TCC	T	2840.73	.	AC=2;AF=1.00;AN=2;DP=66;ExcessHet=3.0103;FS=0.000;MLEAC=2;MLEAF=1.00;MQ=43.75;QD=30.48;SOR=1.306	GT:AD:DP:GQ:PL	1/1:0,64:64:99:2878,193,0
2R	17082017	.	T	TTA	3196.73	.	AC=2;AF=1.00;AN=2;DP=70;ExcessHet=3.0103;FS=0.000;MLEAC=2;MLEAF=1.00;MQ=43.71;QD=25.86;SOR=1.163	GT:AD:DP:GQ:PL	1/1:0,70:70:99:3234,220,0
2R	17082078	.	G	GTTC	3280.73	.	AC=2;AF=1.00;AN=2;DP=77;ExcessHet=3.0103;FS=0.000;MLEAC=2;MLEAF=1.00;MQ=43.45;QD=25.04;SOR=0.955	GT:AD:DP:GQ:PL	1/1:0,75:75:99:3318,226,0
2R	17082110	.	A	T	3031.77	.	AC=2;AF=1.00;AN=2;DP=67;ExcessHet=3.0103;FS=0.000;MLEAC=2;MLEAF=1.00;MQ=43.35;QD=28.61;SOR=0.990	GT:AD:DP:GQ:PL	1/1:0,67:67:99:3060,205,0
2R	17082115	.	G	A	3076.77	.	AC=2;AF=1.00;AN=2;DP=69;ExcessHet=3.0103;FS=0.000;MLEAC=2;MLEAF=1.00;MQ=43.37;QD=32.92;SOR=1.054	GT:AD:DP:GQ:PL	1/1:0,69:69:99:3105,208,0
2R	17082121	.	T	G	3121.77	.	AC=2;AF=1.00;AN=2;DP=69;ExcessHet=3.0103;FS=0.000;MLEAC=2;MLEAF=1.00;MQ=43.37;QD=27.39;SOR=0.980	GT:AD:DP:GQ:PL	1/1:0,69:69:99:3150,211,0
2R	17082123	.	C	T	3121.77	.	AC=2;AF=1.00;AN=2;DP=68;ExcessHet=3.0103;FS=0.000;MLEAC=2;MLEAF=1.00;MQ=43.33;QD=24.72;SOR=0.880	GT:AD:DP:GQ:PL	1/1:0,68:68:99:3150,211,0
2R	17082127	.	C	T	3166.77	.	AC=2;AF=1.00;AN=2;DP=68;ExcessHet=3.0103;FS=0.000;MLEAC=2;MLEAF=1.00;MQ=43.33;QD=30.83;SOR=0.814	GT:AD:DP:GQ:PL	1/1:0,68:68:99:3195,214,0
2R	17082136	.	G	A	3201.77	.	AC=2;AF=1.00;AN=2;DP=68;ExcessHet=3.0103;FS=0.000;MLEAC=2;MLEAF=1.00;MQ=43.33;QD=26.39;SOR=0.814	GT:AD:DP:GQ:PL	1/1:0,68:68:99:3230,220,0
2R	17082142	.	A	G	3103.77	.	AC=2;AF=1.00;AN=2;DP=70;ExcessHet=3.0103;FS=0.000;MLEAC=2;MLEAF=1.00;MQ=43.38;QD=33.49;SOR=0.750	GT:AD:DP:GQ:PL	1/1:0,70:70:99:3132,214,0
2R	17082199	.	C	T	1917.77	.	AC=2;AF=1.00;AN=2;DP=72;ExcessHet=3.0103;FS=0.000;MLEAC=2;MLEAF=1.00;MQ=43.61;QD=26.64;SOR=0.807	GT:AD:DP:GQ:PL	1/1:0,72:72:99:1946,216,0
2R	17082358	.	G	C	2161.77	.	AC=2;AF=1.00;AN=2;DP=52;ExcessHet=3.0103;FS=0.000;MLEAC=2;MLEAF=1.00;MQ=43.74;QD=29.38;SOR=1.094	GT:AD:DP:GQ:PL	1/1:0,51:51:99:2190,156,0
2R	17082371	.	T	C	2237.77	.	AC=2;AF=1.00;AN=2;DP=51;ExcessHet=3.0103;FS=0.000;MLEAC=2;MLEAF=1.00;MQ=43.71;QD=31.64;SOR=1.051	GT:AD:DP:GQ:PL	1/1:0,50:50:99:2266,156,0
2R	17082373	.	G	GT	2362.73	.	AC=2;AF=1.00;AN=2;DP=52;ExcessHet=3.0103;FS=0.000;MLEAC=2;MLEAF=1.00;MQ=43.72;QD=24.14;SOR=1.609	GT:AD:DP:GQ:PL	1/1:0,51:51:99:2400,174,0
2R	17082390	.	C	T	2114.77	.	AC=2;AF=1.00;AN=2;DP=52;ExcessHet=3.0103;FS=0.000;MLEAC=2;MLEAF=1.00;MQ=43.49;QD=32.82;SOR=2.049	GT:AD:DP:GQ:PL	1/1:0,52:52:99:2143,159,0
2R	17082423	.	G	A	1361.77	.	AC=2;AF=1.00;AN=2;DP=52;ExcessHet=3.0103;FS=0.000;MLEAC=2;MLEAF=1.00;MQ=43.62;QD=26.19;SOR=1.480	GT:AD:DP:GQ:PL	1/1:0,52:52:99:1390,155,0
2R	17082581	.	CGAAA	C	2531.73	.	AC=2;AF=1.00;AN=2;DP=59;ExcessHet=3.0103;FS=0.000;MLEAC=2;MLEAF=1.00;MQ=43.97;QD=24.36;SOR=0.914	GT:AD:DP:GQ:PL	1/1:0,58:58:99:2569,175,0
2R	17082676	.	A	G	1356.77	.	AC=2;AF=1.00;AN=2;DP=52;ExcessHet=3.0103;FS=0.000;MLEAC=2;MLEAF=1.00;MQ=43.83;QD=26.09;SOR=1.136	GT:AD:DP:GQ:PL	1/1:0,52:52:99:1385,155,0
2R	17082716	.	T	C	1314.77	.	AC=2;AF=1.00;AN=2;DP=51;ExcessHet=3.0103;FS=0.000;MLEAC=2;MLEAF=1.00;MQ=43.83;QD=25.78;SOR=1.314	GT:AD:DP:GQ:PL	1/1:0,51:51:99:1343,152,0
2R	17082747	.	C	G	2273.77	.	AC=2;AF=1.00;AN=2;DP=55;ExcessHet=3.0103;FS=0.000;MLEAC=2;MLEAF=1.00;MQ=43.24;QD=31.87;SOR=0.729	GT:AD:DP:GQ:PL	1/1:0,55:55:99:2302,165,0
2R	17082771	.	C	A	2188.77	.	AC=2;AF=1.00;AN=2;DP=48;ExcessHet=3.0103;FS=0.000;MLEAC=2;MLEAF=1.00;MQ=43.19;QD=29.17;SOR=0.866	GT:AD:DP:GQ:PL	1/1:0,48:48:99:2217,150,0
2R	17082785	.	A	G	2126.77	.	AC=2;AF=1.00;AN=2;DP=50;ExcessHet=3.0103;FS=0.000;MLEAC=2;MLEAF=1.00;MQ=43.22;QD=29.00;SOR=0.859	GT:AD:DP:GQ:PL	1/1:0,50:50:99:2155,150,0
2R	17082813	.	T	C	1157.77	.	AC=2;AF=1.00;AN=2;DP=44;ExcessHet=3.0103;FS=0.000;MLEAC=2;MLEAF=1.00;MQ=43.91;QD=26.31;SOR=0.784	GT:AD:DP:GQ:PL	1/1:0,44:44:99:1186,132,0
2R	17083319	.	G	C	2181.77	.	AC=2;AF=1.00;AN=2;DP=52;ExcessHet=3.0103;FS=0.000;MLEAC=2;MLEAF=1.00;MQ=44.00;QD=27.07;SOR=0.732	GT:AD:DP:GQ:PL	1/1:0,51:51:99:2210,153,0
2R	17083324	.	A	C	2256.77	.	AC=2;AF=1.00;AN=2;DP=54;ExcessHet=3.0103;FS=0.000;MLEAC=2;MLEAF=1.00;MQ=44.00;QD=36.18;SOR=0.730	GT:AD:DP:GQ:PL	1/1:0,53:53:99:2285,159,0
2R	17083395	.	T	G	1609.77	.	AC=2;AF=1.00;AN=2;DP=59;ExcessHet=3.0103;FS=0.000;MLEAC=2;MLEAF=1.00;MQ=43.97;QD=27.28;SOR=1.034	GT:AD:DP:GQ:PL	1/1:0,59:59:99:1638,177,0
2R	17083470	.	A	T	2331.77	.	AC=2;AF=1.00;AN=2;DP=57;ExcessHet=3.0103;FS=0.000;MLEAC=2;MLEAF=1.00;MQ=43.93;QD=30.29;SOR=1.047	GT:AD:DP:GQ:PL	1/1:0,57:57:99:2360,172,0
2R	17083492	.	T	C	2174.77	.	AC=2;AF=1.00;AN=2;DP=52;ExcessHet=3.0103;FS=0.000;MLEAC=2;MLEAF=1.00;MQ=43.89;QD=24.43;SOR=0.732	GT:AD:DP:GQ:PL	1/1:0,51:51:99:2203,156,0
2R	17083603	.	AATTT	A	2648.73	.	AC=2;AF=1.00;AN=2;DP=66;ExcessHet=3.0103;FS=0.000;MLEAC=2;MLEAF=1.00;MQ=43.91;QD=30.55;SOR=0.906	GT:AD:DP:GQ:PL	1/1:0,60:60:99:2686,181,0
2R	17083636	.	C	A	1762.77	.	AC=2;AF=1.00;AN=2;DP=67;ExcessHet=3.0103;FS=0.000;MLEAC=2;MLEAF=1.00;MQ=43.91;QD=27.12;SOR=0.723	GT:AD:DP:GQ:PL	1/1:0,65:65:99:1791,195,0
2R	17083714	.	G	A	2470.77	.	AC=2;AF=1.00;AN=2;DP=58;ExcessHet=3.0103;FS=0.000;MLEAC=2;MLEAF=1.00;MQ=43.92;QD=29.64;SOR=0.762	GT:AD:DP:GQ:PL	1/1:0,58:58:99:2499,178,0
2R	17083728	.	A	G	2440.77	.	AC=2;AF=1.00;AN=2;DP=53;ExcessHet=3.0103;FS=0.000;MLEAC=2;MLEAF=1.00;MQ=43.91;QD=29.91;SOR=0.981	GT:AD:DP:GQ:PL	1/1:0,53:53:99:2469,169,0
2R	17083737	.	C	T	2336.77	.	AC=2;AF=1.00;AN=2;DP=51;ExcessHet=3.0103;FS=0.000;MLEAC=2;MLEAF=1.00;MQ=43.87;QD=25.17;SOR=0.813	GT:AD:DP:GQ:PL	1/1:0,51:51:99:2365,160,0
2R	17083741	.	C	T	2246.77	.	AC=2;AF=1.00;AN=2;DP=47;ExcessHet=3.0103;FS=0.000;MLEAC=2;MLEAF=1.00;MQ=43.86;QD=35.71;SOR=0.735	GT:AD:DP:GQ:PL	1/1:0,47:47:99:2275,154,0
2R	17083769	.	A	C	1252.77	.	AC=2;AF=1.00;AN=2;DP=48;ExcessHet=3.0103;FS=0.000;MLEAC=2;MLEAF=1.00;MQ=43.86;QD=26.10;SOR=0.693	GT:AD:DP:GQ:PL	1/1:0,48:48:99:1281,144,0
2R	17083796	.	A	T	1489.77	.	AC=2;AF=1.00;AN=2;DP=57;ExcessHet=3.0103;FS=0.000;MLEAC=2;MLEAF=1.00;MQ=43.88;QD=26.60;SOR=0.765	GT:AD:DP:GQ:PL	1/1:0,56:56:99:1518,167,0
2R	17083870	.	A	G	1416.77	.	AC=2;AF=1.00;AN=2;DP=53;ExcessHet=3.0103;FS=0.000;MLEAC=2;MLEAF=1.00;MQ=43.95;QD=27.25;SOR=0.853	GT:AD:DP:GQ:PL	1/1:0,52:52:99:1445,156,0
2R	17083885	.	A	G	1549.77	.	AC=2;AF=1.00;AN=2;DP=59;ExcessHet=3.0103;FS=0.000;MLEAC=2;MLEAF=1.00;MQ=43.95;QD=26.72;SOR=0.914	GT:AD:DP:GQ:PL	1/1:0,58:58:99:1578,174,0
2R	17083910	.	A	G	1454.77	.	AC=2;AF=1.00;AN=2;DP=56;ExcessHet=3.0103;FS=0.000;MLEAC=2;MLEAF=1.00;MQ=43.95;QD=26.45;SOR=0.804	GT:AD:DP:GQ:PL	1/1:0,55:55:99:1483,164,0
2R	17083952	.	A	G	1507.77	.	AC=2;AF=1.00;AN=2;DP=58;ExcessHet=3.0103;FS=0.000;MLEAC=2;MLEAF=1.00;MQ=44.00;QD=26.00;SOR=0.836	GT:AD:DP:GQ:PL	1/1:0,58:58:99:1536,174,0
2R	17084066	.	G	A	1465.77	.	AC=2;AF=1.00;AN=2;DP=54;ExcessHet=3.0103;FS=0.000;MLEAC=2;MLEAF=1.00;MQ=43.89;QD=27.14;SOR=0.846	GT:AD:DP:GQ:PL	1/1:0,54:54:99:1494,162,0
2R	17084117	.	T	C	2518.77	.	AC=2;AF=1.00;AN=2;DP=59;ExcessHet=3.0103;FS=0.000;MLEAC=2;MLEAF=1.00;MQ=43.62;QD=28.63;SOR=0.796	GT:AD:DP:GQ:PL	1/1:0,59:59:99:2547,177,0
2R	17084136	.	C	T	2551.77	.	AC=2;AF=1.00;AN=2;DP=58;ExcessHet=3.0103;FS=0.000;MLEAC=2;MLEAF=1.00;MQ=43.56;QD=28.69;SOR=0.836	GT:AD:DP:GQ:PL	1/1:0,58:58:99:2580,181,0
2R	17084188	.	C	T	1825.77	.	AC=2;AF=1.00;AN=2;DP=69;ExcessHet=3.0103;FS=0.000;MLEAC=2;MLEAF=1.00;MQ=43.34;QD=26.46;SOR=0.844	GT:AD:DP:GQ:PL	1/1:0,69:69:99:1854,205,0
2R	17084241	.	G	A	3114.77	.	AC=2;AF=1.00;AN=2;DP=71;ExcessHet=3.0103;FS=0.000;MLEAC=2;MLEAF=1.00;MQ=43.24;QD=28.99;SOR=0.811	GT:AD:DP:GQ:PL	1/1:0,70:70:99:3143,211,0
2R	17084242	.	GTC	G	3150.73	.	AC=2;AF=1.00;AN=2;DP=71;ExcessHet=3.0103;FS=0.000;MLEAC=2;MLEAF=1.00;MQ=43.24;QD=28.73;SOR=0.811	GT:AD:DP:GQ:PL	1/1:0,70:70:99:3188,214,0
2R	17084245	.	T	TAAG	3150.73	.	AC=2;AF=1.00;AN=2;DP=71;ExcessHet=3.0103;FS=0.000;MLEAC=2;MLEAF=1.00;MQ=43.24;QD=33.10;SOR=0.811	GT:AD:DP:GQ:PL	1/1:0,70:70:99:3188,214,0
2R	17084415	.	A	G	2491.77	.	AC=2;AF=1.00;AN=2;DP=56;ExcessHet=3.0103;FS=0.000;MLEAC=2;MLEAF=1.00;MQ=42.47;QD=31.12;SOR=0.922	GT:AD:DP:GQ:PL	1/1:0,56:56:99:2520,168,0
2R	17084416	.	C	G	2491.77	.	AC=2;AF=1.00;AN=2;DP=56;ExcessHet=3.0103;FS=0.000;MLEAC=2;MLEAF=1.00;MQ=42.47;QD=31.12;SOR=0.922	GT:AD:DP:GQ:PL	1/1:0,56:56:99:2520,169,0
2R	17084423	.	G	GGTGGAAAA	3112.73	.	AC=2;AF=1.00;AN=2;DP=61;ExcessHet=3.0103;FS=0.000;MLEAC=2;MLEAF=1.00;MQ=42.47;QD=21.36;SOR=0.865	GT:AD:DP:GQ:PL	1/1:0,61:61:99:3150,211,0
2R	17084444	.	A	T	3166.77	.	AC=2;AF=1.00;AN=2;DP=70;ExcessHet=3.0103;FS=0.000;MLEAC=2;MLEAF=1.00;MQ=42.57;QD=29.00;SOR=0.874	GT:AD:DP:GQ:PL	1/1:0,70:70:99:3195,214,0
2R	17084458	.	A	G	3526.77	.	AC=2;AF=1.00;AN=2;DP=77;ExcessHet=3.0103;FS=0.000;MLEAC=2;MLEAF=1.00;MQ=42.75;QD=30.95;SOR=0.887	GT:AD:DP:GQ:PL	1/1:0,77:77:99:3555,238,0
2R	17084471	.	C	CTTG	3725.73	.	AC=2;AF=1.00;AN=2;DP=79;ExcessHet=3.0103;FS=0.000;MLEAC=2;MLEAF=1.00;MQ=42.83;QD=35.02;SOR=0.941	GT:AD:DP:GQ:PL	1/1:0,79:79:99:3763,253,0
2R	17084483	.	A	T	3654.77	.	AC=2;AF=1.00;AN=2;DP=82;ExcessHet=3.0103;FS=0.000;MLEAC=2;MLEAF=1.00;MQ=42.95;QD=25.26;SOR=0.961	GT:AD:DP:GQ:PL	1/1:0,82:82:99:3683,253,0
2R	17084527	.	C	A	3722.77	.	AC=2;AF=1.00;AN=2;DP=84;ExcessHet=3.0103;FS=0.000;MLEAC=2;MLEAF=1.00;MQ=43.26;QD=29.14;SOR=0.741	GT:AD:DP:GQ:PL	1/1:0,84:84:99:3751,259,0
2R	17084539	.	C	G	3630.77	.	AC=2;AF=1.00;AN=2;DP=82;ExcessHet=3.0103;FS=0.000;MLEAC=2;MLEAF=1.00;MQ=43.33;QD=29.89;SOR=0.693	GT:AD:DP:GQ:PL	1/1:0,82:82:99:3659,250,0
2R	17084569	.	C	T	2124.77	.	AC=2;AF=1.00;AN=2;DP=80;ExcessHet=3.0103;FS=0.000;MLEAC=2;MLEAF=1.00;MQ=43.38;QD=26.90;SOR=1.136	GT:AD:DP:GQ:PL	1/1:0,79:79:99:2153,236,0
2R	17084594	.	G	GAT	2446.73	.	AC=2;AF=1.00;AN=2;DP=78;ExcessHet=3.0103;FS=0.000;MLEAC=2;MLEAF=1.00;MQ=43.34;QD=33.52;SOR=1.340	GT:AD:DP:GQ:PL	1/1:0,73:73:99:2484,219,0
2R	17086292	.	GATGT	G	1590.73	.	AC=2;AF=1.00;AN=2;DP=39;ExcessHet=3.0103;FS=0.000;MLEAC=2;MLEAF=1.00;MQ=43.95;QD=30.09;SOR=0.859	GT:AD:DP:GQ:PL	1/1:0,37:37:99:1628,111,0
2R	17086380	.	A	T	1271.77	.	AC=2;AF=1.00;AN=2;DP=48;ExcessHet=3.0103;FS=0.000;MLEAC=2;MLEAF=1.00;MQ=44.00;QD=27.06;SOR=1.022	GT:AD:DP:GQ:PL	1/1:0,47:47:99:1300,141,0
2R	17086540	.	A	G	1181.77	.	AC=2;AF=1.00;AN=2;DP=48;ExcessHet=3.0103;FS=0.000;MLEAC=2;MLEAF=1.00;MQ=43.69;QD=25.14;SOR=1.022	GT:AD:DP:GQ:PL	1/1:0,47:47:99:1210,140,0
2R	17086650	.	T	G	1813.77	.	AC=2;AF=1.00;AN=2;BaseQRankSum=1.752;ClippingRankSum=0.000;DP=69;ExcessHet=3.0103;FS=0.000;MLEAC=2;MLEAF=1.00;MQ=44.00;MQRankSum=0.000;QD=26.29;ReadPosRankSum=-0.531;SOR=0.302	GT:AD:DP:GQ:PL	1/1:1,68:69:99:1842,196,0
2R	17086707	.	T	C	2076.77	.	AC=2;AF=1.00;AN=2;DP=77;ExcessHet=3.0103;FS=0.000;MLEAC=2;MLEAF=1.00;MQ=44.00;QD=26.97;SOR=1.150	GT:AD:DP:GQ:PL	1/1:0,77:77:99:2105,231,0
2R	17086791	.	C	A	1966.77	.	AC=2;AF=1.00;AN=2;DP=71;ExcessHet=3.0103;FS=0.000;MLEAC=2;MLEAF=1.00;MQ=44.00;QD=27.70;SOR=0.840	GT:AD:DP:GQ:PL	1/1:0,71:71:99:1995,213,0
2R	17086832	.	T	G	1833.77	.	AC=2;AF=1.00;AN=2;DP=70;ExcessHet=3.0103;FS=0.000;MLEAC=2;MLEAF=1.00;MQ=44.00;QD=26.20;SOR=0.874	GT:AD:DP:GQ:PL	1/1:0,70:70:99:1862,209,0
2R	17086876	.	A	G	1839.77	.	AC=2;AF=1.00;AN=2;DP=69;ExcessHet=3.0103;FS=0.000;MLEAC=2;MLEAF=1.00;MQ=44.00;QD=26.66;SOR=0.722	GT:AD:DP:GQ:PL	1/1:0,69:69:99:1868,207,0
2R	17086921	.	A	T	2001.77	.	AC=2;AF=1.00;AN=2;DP=73;ExcessHet=3.0103;FS=0.000;MLEAC=2;MLEAF=1.00;MQ=44.00;QD=27.42;SOR=0.776	GT:AD:DP:GQ:PL	1/1:0,73:73:99:2030,219,0
2R	17088022	.	T	TG	1332.73	.	AC=2;AF=1.00;AN=2;DP=48;ExcessHet=3.0103;FS=0.000;MLEAC=2;MLEAF=1.00;MQ=44.00;QD=30.29;SOR=1.508	GT:AD:DP:GQ:PL	1/1:0,44:44:99:1370,132,0
2R	17088714	.	A	G	2381.77	.	AC=2;AF=1.00;AN=2;DP=56;ExcessHet=3.0103;FS=0.000;MLEAC=2;MLEAF=1.00;MQ=44.00;QD=34.08;SOR=1.009	GT:AD:DP:GQ:PL	1/1:0,56:56:99:2410,168,0
2R	17088715	.	G	A	2381.77	.	AC=2;AF=1.00;AN=2;DP=54;ExcessHet=3.0103;FS=0.000;MLEAC=2;MLEAF=1.00;MQ=44.00;QD=36.02;SOR=1.022	GT:AD:DP:GQ:PL	1/1:0,54:54:99:2410,168,0
2R	17091190	.	T	C	2967.77	.	AC=2;AF=1.00;AN=2;DP=67;ExcessHet=3.0103;FS=0.000;MLEAC=2;MLEAF=1.00;MQ=43.81;QD=27.16;SOR=0.784	GT:AD:DP:GQ:PL	1/1:0,67:67:99:2996,202,0
2R	17091191	.	G	T	2967.77	.	AC=2;AF=1.00;AN=2;DP=67;ExcessHet=3.0103;FS=0.000;MLEAC=2;MLEAF=1.00;MQ=43.81;QD=26.09;SOR=0.784	GT:AD:DP:GQ:PL	1/1:0,67:67:99:2996,202,0
2R	17091235	.	C	CCAA	2852.73	.	AC=2;AF=1.00;AN=2;DP=65;ExcessHet=3.0103;FS=0.000;MLEAC=2;MLEAF=1.00;MQ=43.80;QD=29.37;SOR=0.854	GT:AD:DP:GQ:PL	1/1:0,65:65:99:2890,196,0
2R	17091237	.	AAT	A	2911.73	.	AC=2;AF=1.00;AN=2;DP=62;ExcessHet=3.0103;FS=0.000;MLEAC=2;MLEAF=1.00;MQ=43.80;QD=24.54;SOR=0.899	GT:AD:DP:GQ:PL	1/1:0,62:62:99:2949,204,0
2R	17091241	.	T	C	2730.77	.	AC=2;AF=1.00;AN=2;DP=63;ExcessHet=3.0103;FS=0.000;MLEAC=2;MLEAF=1.00;MQ=43.80;QD=31.76;SOR=1.010	GT:AD:DP:GQ:PL	1/1:0,63:63:99:2759,189,0
2R	17091255	.	T	G	1812.77	.	AC=2;AF=1.00;AN=2;DP=67;ExcessHet=3.0103;FS=0.000;MLEAC=2;MLEAF=1.00;MQ=43.81;QD=27.06;SOR=1.146	GT:AD:DP:GQ:PL	1/1:0,67:67:99:1841,201,0
2R	17091292	.	G	A	1495.77	.	AC=2;AF=1.00;AN=2;DP=56;ExcessHet=3.0103;FS=0.000;MLEAC=2;MLEAF=1.00;MQ=43.84;QD=26.71;SOR=1.101	GT:AD:DP:GQ:PL	1/1:0,56:56:99:1524,168,0
2R	17091323	.	G	T	1515.77	.	AC=2;AF=1.00;AN=2;DP=55;ExcessHet=3.0103;FS=0.000;MLEAC=2;MLEAF=1.00;MQ=43.80;QD=27.56;SOR=1.061	GT:AD:DP:GQ:PL	1/1:0,55:55:99:1544,165,0
2R	17091341	.	T	C	1316.77	.	AC=2;AF=1.00;AN=2;DP=49;ExcessHet=3.0103;FS=0.000;MLEAC=2;MLEAF=1.00;MQ=43.92;QD=26.87;SOR=1.225	GT:AD:DP:GQ:PL	1/1:0,49:49:99:1345,147,0
2R	17091426	.	C	G	2038.77	.	AC=2;AF=1.00;AN=2;DP=48;ExcessHet=3.0103;FS=0.000;MLEAC=2;MLEAF=1.00;MQ=43.84;QD=31.44;SOR=1.251	GT:AD:DP:GQ:PL	1/1:0,47:47:99:2067,141,0
2R	17091435	.	G	A	2179.77	.	AC=2;AF=1.00;AN=2;DP=50;ExcessHet=3.0103;FS=0.000;MLEAC=2;MLEAF=1.00;MQ=43.84;QD=31.32;SOR=1.473	GT:AD:DP:GQ:PL	1/1:0,49:49:99:2208,153,0
2R	17092039	.	A	C	1432.77	.	AC=2;AF=1.00;AN=2;DP=53;ExcessHet=3.0103;FS=0.000;MLEAC=2;MLEAF=1.00;MQ=43.96;QD=27.03;SOR=0.981	GT:AD:DP:GQ:PL	1/1:0,53:53:99:1461,159,0
2R	17093775	.	G	A	1754.77	.	AC=2;AF=1.00;AN=2;DP=65;ExcessHet=3.0103;FS=0.000;MLEAC=2;MLEAF=1.00;MQ=43.93;QD=27.00;SOR=0.925	GT:AD:DP:GQ:PL	1/1:0,65:65:99:1783,195,0
2R	17095528	.	A	T	2371.77	.	AC=2;AF=1.00;AN=2;DP=54;ExcessHet=3.0103;FS=0.000;MLEAC=2;MLEAF=1.00;MQ=43.96;QD=29.39;SOR=1.022	GT:AD:DP:GQ:PL	1/1:0,54:54:99:2400,163,0
2R	17095535	.	C	T	2341.77	.	AC=2;AF=1.00;AN=2;DP=53;ExcessHet=3.0103;FS=0.000;MLEAC=2;MLEAF=1.00;MQ=43.96;QD=28.96;SOR=0.981	GT:AD:DP:GQ:PL	1/1:0,53:53:99:2370,160,0
2R	17095561	.	G	T	1404.77	.	AC=2;AF=1.00;AN=2;DP=53;ExcessHet=3.0103;FS=0.000;MLEAC=2;MLEAF=1.00;MQ=43.96;QD=26.51;SOR=0.981	GT:AD:DP:GQ:PL	1/1:0,53:53:99:1433,158,0
2R	17095707	.	C	T	1509.77	.	AC=2;AF=1.00;AN=2;DP=57;ExcessHet=3.0103;FS=0.000;MLEAC=2;MLEAF=1.00;MQ=43.85;QD=26.49;SOR=1.342	GT:AD:DP:GQ:PL	1/1:0,57:57:99:1538,170,0
2R	17095720	.	C	A	1512.77	.	AC=2;AF=1.00;AN=2;DP=57;ExcessHet=3.0103;FS=0.000;MLEAC=2;MLEAF=1.00;MQ=43.85;QD=26.54;SOR=1.140	GT:AD:DP:GQ:PL	1/1:0,57:57:99:1541,171,0
2R	17095752	.	C	G	1155.77	.	AC=2;AF=1.00;AN=2;BaseQRankSum=1.818;ClippingRankSum=0.000;DP=45;ExcessHet=3.0103;FS=3.108;MLEAC=2;MLEAF=1.00;MQ=43.81;MQRankSum=-0.178;QD=25.68;ReadPosRankSum=-0.585;SOR=0.365	GT:AD:DP:GQ:PL	1/1:1,44:45:99:1184,125,0
2R	17095849	.	G	A	2178.77	.	AC=2;AF=1.00;AN=2;DP=49;ExcessHet=3.0103;FS=0.000;MLEAC=2;MLEAF=1.00;MQ=43.30;QD=29.16;SOR=0.818	GT:AD:DP:GQ:PL	1/1:0,49:49:99:2207,150,0
2R	17095857	.	C	T	2043.77	.	AC=2;AF=1.00;AN=2;DP=47;ExcessHet=3.0103;FS=0.000;MLEAC=2;MLEAF=1.00;MQ=43.83;QD=29.92;SOR=0.823	GT:AD:DP:GQ:PL	1/1:0,47:47:99:2072,141,0
2R	17095872	.	T	G	1099.77	.	AC=2;AF=1.00;AN=2;DP=41;ExcessHet=3.0103;FS=0.000;MLEAC=2;MLEAF=1.00;MQ=43.81;QD=26.82;SOR=0.843	GT:AD:DP:GQ:PL	1/1:0,41:41:99:1128,123,0
2R	17095883	.	G	A	924.77	.	AC=2;AF=1.00;AN=2;DP=36;ExcessHet=3.0103;FS=0.000;MLEAC=2;MLEAF=1.00;MQ=43.78;QD=25.69;SOR=0.804	GT:AD:DP:GQ:PL	1/1:0,36:36:99:953,107,0
2R	17095968	.	A	T	1951.77	.	AC=2;AF=1.00;AN=2;DP=45;ExcessHet=3.0103;FS=0.000;MLEAC=2;MLEAF=1.00;MQ=43.87;QD=29.47;SOR=1.038	GT:AD:DP:GQ:PL	1/1:0,45:45:99:1980,135,0
2R	17095972	.	AC	A	1882.73	.	AC=2;AF=1.00;AN=2;DP=43;ExcessHet=3.0103;FS=0.000;MLEAC=2;MLEAF=1.00;MQ=43.86;QD=27.80;SOR=1.055	GT:AD:DP:GQ:PL	1/1:0,43:43:99:1920,129,0
2R	17095974	.	G	A	1891.77	.	AC=2;AF=1.00;AN=2;DP=42;ExcessHet=3.0103;FS=0.000;MLEAC=2;MLEAF=1.00;MQ=43.86;QD=29.73;SOR=1.127	GT:AD:DP:GQ:PL	1/1:0,42:42:99:1920,129,0
2R	17095988	.	A	T	1038.77	.	AC=2;AF=1.00;AN=2;DP=37;ExcessHet=3.0103;FS=0.000;MLEAC=2;MLEAF=1.00;MQ=43.95;QD=28.07;SOR=1.121	GT:AD:DP:GQ:PL	1/1:0,37:37:99:1067,111,0
2R	17096245	.	C	CTTTT	1905.73	.	AC=2;AF=1.00;AN=2;DP=48;ExcessHet=3.0103;FS=0.000;MLEAC=1;MLEAF=0.500;MQ=43.92;QD=32.97;SOR=1.536	GT:AD:DP:GQ:PL	1/1:0,46:46:99:1896,147,0
2R	17096429	.	G	A	1522.77	.	AC=2;AF=1.00;AN=2;DP=56;ExcessHet=3.0103;FS=0.000;MLEAC=2;MLEAF=1.00;MQ=43.93;QD=27.19;SOR=0.841	GT:AD:DP:GQ:PL	1/1:0,56:56:99:1551,168,0
2R	17097431	.	T	A	1436.77	.	AC=2;AF=1.00;AN=2;DP=54;ExcessHet=3.0103;FS=0.000;MLEAC=2;MLEAF=1.00;MQ=43.37;QD=27.11;SOR=0.808	GT:AD:DP:GQ:PL	1/1:0,53:53:99:1465,159,0
2R	17097514	.	T	C	1719.77	.	AC=2;AF=1.00;AN=2;DP=61;ExcessHet=3.0103;FS=0.000;MLEAC=2;MLEAF=1.00;MQ=43.30;QD=28.19;SOR=0.725	GT:AD:DP:GQ:PL	1/1:0,61:61:99:1748,183,0
2R	17097569	.	GCTCTCTCTCTCTCTCTCT	G	1929.73	.	AC=2;AF=1.00;AN=2;DP=61;ExcessHet=3.0103;FS=0.000;MLEAC=1;MLEAF=0.500;MQ=42.39;QD=29.76;SOR=0.793	GT:AD:DP:GQ:PL	1/1:0,50:50:99:1958,151,0
2R	17097991	.	C	G	1981.77	.	AC=2;AF=1.00;AN=2;DP=74;ExcessHet=3.0103;FS=0.000;MLEAC=2;MLEAF=1.00;MQ=43.89;QD=27.15;SOR=0.898	GT:AD:DP:GQ:PL	1/1:0,73:73:99:2010,219,0
2R	17098155	.	T	C	1704.77	.	AC=2;AF=1.00;AN=2;DP=63;ExcessHet=3.0103;FS=0.000;MLEAC=2;MLEAF=1.00;MQ=43.97;QD=27.06;SOR=0.724	GT:AD:DP:GQ:PL	1/1:0,63:63:99:1733,189,0
2R	17098473	.	A	G	1605.77	.	AC=2;AF=1.00;AN=2;DP=62;ExcessHet=3.0103;FS=0.000;MLEAC=2;MLEAF=1.00;MQ=43.97;QD=25.90;SOR=1.765	GT:AD:DP:GQ:PL	1/1:0,62:62:99:1634,185,0
2R	17098680	.	CG	C	1029.73	.	AC=2;AF=1.00;AN=2;DP=27;ExcessHet=3.0103;FS=0.000;MLEAC=2;MLEAF=1.00;MQ=41.50;QD=29.26;SOR=1.101	GT:AD:DP:GQ:PL	1/1:0,27:27:82:1067,82,0
2R	17098682	.	AATTGCGGCGAATTCGACTTAGAAAAGTGTGGCTCG	A	1028.73	.	AC=2;AF=1.00;AN=2;DP=27;ExcessHet=3.0103;FS=0.000;MLEAC=2;MLEAF=1.00;MQ=41.50;QD=32.09;SOR=1.101	GT:AD:DP:GQ:PL	1/1:0,27:27:81:1066,81,0
2R	17098769	.	T	G	1144.77	.	AC=2;AF=1.00;AN=2;DP=43;ExcessHet=3.0103;FS=0.000;MLEAC=2;MLEAF=1.00;MQ=41.20;QD=26.62;SOR=0.941	GT:AD:DP:GQ:PL	1/1:0,43:43:99:1173,129,0
2R	17098921	.	T	TG	1435.73	.	AC=2;AF=1.00;AN=2;DP=46;ExcessHet=3.0103;FS=0.000;MLEAC=2;MLEAF=1.00;MQ=41.85;QD=31.91;SOR=0.737	GT:AD:DP:GQ:PL	1/1:0,45:45:99:1473,135,0
2R	17098984	.	G	C	2041.77	.	AC=2;AF=1.00;AN=2;DP=45;ExcessHet=3.0103;FS=0.000;MLEAC=2;MLEAF=1.00;MQ=41.89;QD=31.14;SOR=1.154	GT:AD:DP:GQ:PL	1/1:0,45:45:99:2070,138,0
2R	17098986	.	T	C	2066.77	.	AC=2;AF=1.00;AN=2;DP=46;ExcessHet=3.0103;FS=0.000;MLEAC=2;MLEAF=1.00;MQ=41.93;QD=28.37;SOR=1.203	GT:AD:DP:GQ:PL	1/1:0,46:46:99:2095,141,0
2R	17098990	.	C	T	2066.77	.	AC=2;AF=1.00;AN=2;DP=47;ExcessHet=3.0103;FS=0.000;MLEAC=2;MLEAF=1.00;MQ=41.98;QD=27.03;SOR=1.251	GT:AD:DP:GQ:PL	1/1:0,47:47:99:2095,141,0
2R	17099043	.	T	A	1996.77	.	AC=2;AF=1.00;AN=2;DP=44;ExcessHet=3.0103;FS=0.000;MLEAC=2;MLEAF=1.00;MQ=43.30;QD=27.30;SOR=0.990	GT:AD:DP:GQ:PL	1/1:0,44:44:99:2025,135,0
2R	17099044	.	G	C	1996.77	.	AC=2;AF=1.00;AN=2;DP=44;ExcessHet=3.0103;FS=0.000;MLEAC=2;MLEAF=1.00;MQ=43.30;QD=24.61;SOR=0.990	GT:AD:DP:GQ:PL	1/1:0,44:44:99:2025,135,0
2R	17099045	.	C	G	1996.77	.	AC=2;AF=1.00;AN=2;DP=45;ExcessHet=3.0103;FS=0.000;MLEAC=2;MLEAF=1.00;MQ=43.31;QD=29.72;SOR=1.038	GT:AD:DP:GQ:PL	1/1:0,45:45:99:2025,135,0
2R	17099066	.	T	C	1861.77	.	AC=2;AF=1.00;AN=2;DP=42;ExcessHet=3.0103;FS=0.000;MLEAC=2;MLEAF=1.00;MQ=43.72;QD=32.61;SOR=0.788	GT:AD:DP:GQ:PL	1/1:0,42:42:99:1890,126,0
2R	17099089	.	C	T	1661.77	.	AC=2;AF=1.00;AN=2;DP=39;ExcessHet=3.0103;FS=0.000;MLEAC=2;MLEAF=1.00;MQ=43.70;QD=32.84;SOR=0.743	GT:AD:DP:GQ:PL	1/1:0,39:39:99:1690,117,0
2R	17099119	.	G	A	2013.77	.	AC=2;AF=1.00;AN=2;DP=45;ExcessHet=3.0103;FS=0.000;MLEAC=2;MLEAF=1.00;MQ=43.78;QD=31.23;SOR=0.829	GT:AD:DP:GQ:PL	1/1:0,45:45:99:2042,138,0
2R	17099122	.	A	G	2047.77	.	AC=2;AF=1.00;AN=2;DP=47;ExcessHet=3.0103;FS=0.000;MLEAC=2;MLEAF=1.00;MQ=43.79;QD=28.28;SOR=0.823	GT:AD:DP:GQ:PL	1/1:0,47:47:99:2076,141,0
2R	17099278	.	C	A	1698.77	.	AC=2;AF=1.00;AN=2;DP=62;ExcessHet=3.0103;FS=0.000;MLEAC=2;MLEAF=1.00;MQ=43.87;QD=27.40;SOR=1.234	GT:AD:DP:GQ:PL	1/1:0,62:62:99:1727,186,0
2R	17099515	.	TAAAA	T	3055.73	.	AC=2;AF=1.00;AN=2;DP=71;ExcessHet=3.0103;FS=0.000;MLEAC=2;MLEAF=1.00;MQ=43.97;QD=31.56;SOR=0.910	GT:AD:DP:GQ:PL	1/1:0,69:69:99:3093,208,0
2R	17099729	.	C	A	2251.77	.	AC=2;AF=1.00;AN=2;BaseQRankSum=1.828;ClippingRankSum=0.000;DP=86;ExcessHet=3.0103;FS=3.496;MLEAC=2;MLEAF=1.00;MQ=43.52;MQRankSum=-0.371;QD=26.49;ReadPosRankSum=2.603;SOR=0.613	GT:AD:DP:GQ:PL	1/1:1,84:85:99:2280,244,0
2R	17099764	.	C	G	3121.77	.	AC=2;AF=1.00;AN=2;DP=74;ExcessHet=3.0103;FS=0.000;MLEAC=2;MLEAF=1.00;MQ=43.55;QD=34.50;SOR=0.749	GT:AD:DP:GQ:PL	1/1:0,72:72:99:3150,217,0
2R	17099766	.	A	G	3121.77	.	AC=2;AF=1.00;AN=2;DP=74;ExcessHet=3.0103;FS=0.000;MLEAC=2;MLEAF=1.00;MQ=43.55;QD=28.98;SOR=0.749	GT:AD:DP:GQ:PL	1/1:0,72:72:99:3150,217,0
2R	17099902	.	A	T	1150.77	.	AC=2;AF=1.00;AN=2;DP=43;ExcessHet=3.0103;FS=0.000;MLEAC=2;MLEAF=1.00;MQ=43.82;QD=26.76;SOR=1.455	GT:AD:DP:GQ:PL	1/1:0,43:43:99:1179,129,0
2R	17099937	.	G	A	2029.77	.	AC=2;AF=1.00;AN=2;DP=46;ExcessHet=3.0103;FS=0.000;MLEAC=2;MLEAF=1.00;MQ=43.45;QD=23.49;SOR=1.464	GT:AD:DP:GQ:PL	1/1:0,46:46:99:2058,144,0
2R	17099955	.	G	A	655.77	.	AC=2;AF=1.00;AN=2;BaseQRankSum=-2.140;ClippingRankSum=0.000;DP=47;ExcessHet=3.0103;FS=0.000;MLEAC=2;MLEAF=1.00;MQ=43.42;MQRankSum=-0.259;QD=16.81;ReadPosRankSum=-1.668;SOR=1.230	GT:AD:DP:GQ:PL	1/1:4,35:39:49:684,49,0
2R	17099961	.	T	C	1861.77	.	AC=2;AF=1.00;AN=2;DP=42;ExcessHet=3.0103;FS=0.000;MLEAC=2;MLEAF=1.00;MQ=43.35;QD=30.98;SOR=2.303	GT:AD:DP:GQ:PL	1/1:0,42:42:99:1890,126,0
2R	17099980	.	G	T	1757.77	.	AC=2;AF=1.00;AN=2;DP=38;ExcessHet=3.0103;FS=0.000;MLEAC=2;MLEAF=1.00;MQ=43.28;QD=30.53;SOR=2.833	GT:AD:DP:GQ:PL	1/1:0,38:38:99:1786,120,0
2R	17100034	.	GACGAGCCCGCGAGAGCAATCTAAATAATAAAAA	G	883.73	.	AC=2;AF=1.00;AN=2;DP=21;ExcessHet=3.0103;FS=0.000;MLEAC=2;MLEAF=1.00;MQ=42.87;QD=29.68;SOR=2.636	GT:AD:DP:GQ:PL	1/1:0,21:21:63:921,63,0
2R	17100160	.	T	G	745.77	.	AC=2;AF=1.00;AN=2;DP=28;ExcessHet=3.0103;FS=0.000;MLEAC=2;MLEAF=1.00;MQ=43.58;QD=26.63;SOR=1.179	GT:AD:DP:GQ:PL	1/1:0,28:28:84:774,84,0
2R	17100184	.	A	G	1717.77	.	AC=2;AF=1.00;AN=2;DP=38;ExcessHet=3.0103;FS=0.000;MLEAC=2;MLEAF=1.00;MQ=43.42;QD=26.69;SOR=0.914	GT:AD:DP:GQ:PL	1/1:0,38:38:99:1746,123,0
2R	17100194	.	G	A	1711.77	.	AC=2;AF=1.00;AN=2;DP=41;ExcessHet=3.0103;FS=0.000;MLEAC=2;MLEAF=1.00;MQ=43.28;QD=33.79;SOR=0.741	GT:AD:DP:GQ:PL	1/1:0,41:41:99:1740,123,0
2R	17100283	.	T	C	1825.77	.	AC=2;AF=1.00;AN=2;DP=42;ExcessHet=3.0103;FS=0.000;MLEAC=2;MLEAF=1.00;MQ=43.82;QD=31.31;SOR=1.005	GT:AD:DP:GQ:PL	1/1:0,42:42:99:1854,126,0
2R	17100294	.	T	C	1798.77	.	AC=2;AF=1.00;AN=2;DP=41;ExcessHet=3.0103;FS=0.000;MLEAC=2;MLEAF=1.00;MQ=43.81;QD=31.10;SOR=0.954	GT:AD:DP:GQ:PL	1/1:0,41:41:99:1827,123,0
2R	17100352	.	T	C	1070.77	.	AC=2;AF=1.00;AN=2;DP=40;ExcessHet=3.0103;FS=0.000;MLEAC=2;MLEAF=1.00;MQ=43.93;QD=26.77;SOR=1.609	GT:AD:DP:GQ:PL	1/1:0,40:40:99:1099,120,0
2R	17100554	.	G	A	1340.77	.	AC=2;AF=1.00;AN=2;DP=50;ExcessHet=3.0103;FS=0.000;MLEAC=2;MLEAF=1.00;MQ=44.00;QD=26.82;SOR=1.656	GT:AD:DP:GQ:PL	1/1:0,50:50:99:1369,150,0
2R	17100564	.	A	AT	2098.73	.	AC=2;AF=1.00;AN=2;DP=49;ExcessHet=3.0103;FS=0.000;MLEAC=2;MLEAF=1.00;MQ=44.00;QD=32.09;SOR=1.345	GT:AD:DP:GQ:PL	1/1:0,49:49:99:2136,150,0
2R	17100565	.	C	A	2107.77	.	AC=2;AF=1.00;AN=2;DP=50;ExcessHet=3.0103;FS=0.000;MLEAC=2;MLEAF=1.00;MQ=44.00;QD=32.38;SOR=1.270	GT:AD:DP:GQ:PL	1/1:0,50:50:99:2136,150,0
2R	17100660	.	G	C	2306.77	.	AC=2;AF=1.00;AN=2;DP=52;ExcessHet=3.0103;FS=0.000;MLEAC=2;MLEAF=1.00;MQ=44.00;QD=34.46;SOR=0.853	GT:AD:DP:GQ:PL	1/1:0,52:52:99:2335,160,0
2R	17100664	.	C	CT	2391.73	.	AC=2;AF=1.00;AN=2;DP=56;ExcessHet=3.0103;FS=0.000;MLEAC=2;MLEAF=1.00;MQ=44.00;QD=31.05;SOR=0.841	GT:AD:DP:GQ:PL	1/1:0,56:56:99:2429,171,0
2R	17100811	.	CTAT	C	2289.73	.	AC=2;AF=1.00;AN=2;DP=55;ExcessHet=3.0103;FS=0.000;MLEAC=2;MLEAF=1.00;MQ=43.96;QD=28.35;SOR=0.853	GT:AD:DP:GQ:PL	1/1:0,52:52:99:2327,157,0
2R	17101021	.	G	GGA	2527.73	.	AC=2;AF=1.00;AN=2;DP=57;ExcessHet=3.0103;FS=0.000;MLEAC=2;MLEAF=1.00;MQ=43.52;QD=28.55;SOR=1.302	GT:AD:DP:GQ:PL	1/1:0,56:56:99:2565,175,0
2R	17101041	.	C	G	2669.77	.	AC=2;AF=1.00;AN=2;DP=55;ExcessHet=3.0103;FS=0.000;MLEAC=2;MLEAF=1.00;MQ=43.46;QD=37.57;SOR=0.970	GT:AD:DP:GQ:PL	1/1:0,55:55:99:2698,181,0
2R	17101049	.	GA	G	2572.73	.	AC=2;AF=1.00;AN=2;DP=55;ExcessHet=3.0103;FS=0.000;MLEAC=2;MLEAF=1.00;MQ=43.46;QD=33.89;SOR=0.884	GT:AD:DP:GQ:PL	1/1:0,55:55:99:2610,175,0
2R	17101057	.	A	T	2491.77	.	AC=2;AF=1.00;AN=2;DP=55;ExcessHet=3.0103;FS=0.000;MLEAC=2;MLEAF=1.00;MQ=43.46;QD=28.68;SOR=0.884	GT:AD:DP:GQ:PL	1/1:0,55:55:99:2520,169,0
2R	17101068	.	C	G	2581.77	.	AC=2;AF=1.00;AN=2;DP=56;ExcessHet=3.0103;FS=0.000;MLEAC=2;MLEAF=1.00;MQ=43.47;QD=33.70;SOR=0.765	GT:AD:DP:GQ:PL	1/1:0,56:56:99:2610,175,0
2R	17101073	.	A	T	2491.77	.	AC=2;AF=1.00;AN=2;DP=55;ExcessHet=3.0103;FS=0.000;MLEAC=2;MLEAF=1.00;MQ=43.50;QD=29.76;SOR=0.729	GT:AD:DP:GQ:PL	1/1:0,55:55:99:2520,169,0
2R	17101096	.	A	C	2358.77	.	AC=2;AF=1.00;AN=2;DP=55;ExcessHet=3.0103;FS=0.000;MLEAC=2;MLEAF=1.00;MQ=43.61;QD=30.70;SOR=0.729	GT:AD:DP:GQ:PL	1/1:0,55:55:99:2387,168,0
2R	17101130	.	G	A	2658.77	.	AC=2;AF=1.00;AN=2;DP=60;ExcessHet=3.0103;FS=0.000;MLEAC=2;MLEAF=1.00;MQ=43.74;QD=30.34;SOR=0.693	GT:AD:DP:GQ:PL	1/1:0,60:60:99:2687,187,0
2R	17101144	.	A	T	2819.77	.	AC=2;AF=1.00;AN=2;DP=62;ExcessHet=3.0103;FS=0.000;MLEAC=2;MLEAF=1.00;MQ=43.75;QD=26.94;SOR=0.826	GT:AD:DP:GQ:PL	1/1:0,62:62:99:2848,193,0
2R	17101149	.	C	T	2693.77	.	AC=2;AF=1.00;AN=2;DP=60;ExcessHet=3.0103;FS=0.000;MLEAC=2;MLEAF=1.00;MQ=43.72;QD=36.52;SOR=0.760	GT:AD:DP:GQ:PL	1/1:0,60:60:99:2722,184,0
2R	17101228	.	G	A	1778.77	.	AC=2;AF=1.00;AN=2;BaseQRankSum=2.563;ClippingRankSum=0.000;DP=67;ExcessHet=3.0103;FS=0.000;MLEAC=2;MLEAF=1.00;MQ=43.78;MQRankSum=-0.452;QD=26.55;ReadPosRankSum=-0.700;SOR=0.854	GT:AD:DP:GQ:PL	1/1:2,65:67:99:1807,181,0
2R	17101244	.	T	C	2800.77	.	AC=2;AF=1.00;AN=2;DP=64;ExcessHet=3.0103;FS=0.000;MLEAC=2;MLEAF=1.00;MQ=43.74;QD=28.28;SOR=0.966	GT:AD:DP:GQ:PL	1/1:0,64:64:99:2829,193,0
2R	17101249	.	T	C	2902.77	.	AC=2;AF=1.00;AN=2;DP=61;ExcessHet=3.0103;FS=0.000;MLEAC=2;MLEAF=1.00;MQ=43.73;QD=30.73;SOR=0.941	GT:AD:DP:GQ:PL	1/1:0,61:61:99:2931,202,0
2R	17101253	.	T	A	2818.77	.	AC=2;AF=1.00;AN=2;DP=64;ExcessHet=3.0103;FS=0.000;MLEAC=2;MLEAF=1.00;MQ=43.71;QD=27.63;SOR=0.892	GT:AD:DP:GQ:PL	1/1:0,64:64:99:2847,193,0
2R	17101335	.	T	C	1552.77	.	AC=2;AF=1.00;AN=2;DP=59;ExcessHet=3.0103;FS=0.000;MLEAC=2;MLEAF=1.00;MQ=43.80;QD=26.32;SOR=1.034	GT:AD:DP:GQ:PL	1/1:0,59:59:99:1581,176,0
2R	17101364	.	A	G	1555.77	.	AC=2;AF=1.00;AN=2;DP=59;ExcessHet=3.0103;FS=0.000;MLEAC=2;MLEAF=1.00;MQ=43.90;QD=26.82;SOR=0.997	GT:AD:DP:GQ:PL	1/1:0,58:58:99:1584,173,0
2R	17101394	.	G	C	1471.77	.	AC=2;AF=1.00;AN=2;BaseQRankSum=-0.091;ClippingRankSum=0.000;DP=60;ExcessHet=3.0103;FS=0.000;MLEAC=2;MLEAF=1.00;MQ=43.90;MQRankSum=-0.273;QD=24.53;ReadPosRankSum=-0.785;SOR=1.179	GT:AD:DP:GQ:PL	1/1:2,58:60:99:1500,125,0
2R	17101529	.	T	C	1402.77	.	AC=2;AF=1.00;AN=2;DP=55;ExcessHet=3.0103;FS=0.000;MLEAC=2;MLEAF=1.00;MQ=43.96;QD=25.50;SOR=0.804	GT:AD:DP:GQ:PL	1/1:0,55:55:99:1431,164,0
2R	17101627	.	T	C	1622.77	.	AC=2;AF=1.00;AN=2;DP=61;ExcessHet=3.0103;FS=0.000;MLEAC=2;MLEAF=1.00;MQ=43.87;QD=26.60;SOR=0.865	GT:AD:DP:GQ:PL	1/1:0,61:61:99:1651,182,0
2R	17101638	.	G	C	2779.77	.	AC=2;AF=1.00;AN=2;DP=63;ExcessHet=3.0103;FS=0.000;MLEAC=2;MLEAF=1.00;MQ=43.88;QD=29.26;SOR=0.790	GT:AD:DP:GQ:PL	1/1:0,63:63:99:2808,190,0
2R	17101641	.	G	A	2813.77	.	AC=2;AF=1.00;AN=2;DP=64;ExcessHet=3.0103;FS=0.000;MLEAC=2;MLEAF=1.00;MQ=43.88;QD=30.55;SOR=0.756	GT:AD:DP:GQ:PL	1/1:0,64:64:99:2842,193,0
2R	17101874	.	T	G	2251.77	.	AC=2;AF=1.00;AN=2;DP=57;ExcessHet=3.0103;FS=0.000;MLEAC=2;MLEAF=1.00;MQ=43.37;QD=27.86;SOR=0.922	GT:AD:DP:GQ:PL	1/1:0,56:56:99:2280,168,0
2R	17101880	.	AT	A	2241.73	.	AC=2;AF=1.00;AN=2;DP=58;ExcessHet=3.0103;FS=0.000;MLEAC=2;MLEAF=1.00;MQ=43.38;QD=29.92;SOR=1.047	GT:AD:DP:GQ:PL	1/1:0,57:57:99:2279,170,0
2R	17101895	.	CT	C	2373.73	.	AC=2;AF=1.00;AN=2;DP=59;ExcessHet=3.0103;FS=0.000;MLEAC=2;MLEAF=1.00;MQ=43.39;QD=27.49;SOR=1.244	GT:AD:DP:GQ:PL	1/1:0,57:57:99:2411,177,0
2R	17102048	.	T	A	1834.77	.	AC=2;AF=1.00;AN=2;DP=68;ExcessHet=3.0103;FS=0.000;MLEAC=2;MLEAF=1.00;MQ=43.97;QD=26.98;SOR=0.693	GT:AD:DP:GQ:PL	1/1:0,68:68:99:1863,204,0
2R	17102089	.	G	A	3487.77	.	AC=2;AF=1.00;AN=2;DP=79;ExcessHet=3.0103;FS=0.000;MLEAC=2;MLEAF=1.00;MQ=43.93;QD=25.58;SOR=0.941	GT:AD:DP:GQ:PL	1/1:0,79:79:99:3516,247,0
2R	17102100	.	A	T	3601.77	.	AC=2;AF=1.00;AN=2;DP=86;ExcessHet=3.0103;FS=0.000;MLEAC=2;MLEAF=1.00;MQ=43.93;QD=31.17;SOR=1.127	GT:AD:DP:GQ:PL	1/1:0,86:86:99:3630,258,0
2R	17102608	.	C	CA	666.79	.	AC=2;AF=1.00;AN=2;BaseQRankSum=-0.938;ClippingRankSum=0.000;DP=45;ExcessHet=3.0103;FS=0.000;MLEAC=2;MLEAF=1.00;MQ=43.96;MQRankSum=-0.336;QD=15.51;ReadPosRankSum=0.684;SOR=0.746	GT:AD:DP:GQ:PL	1/1:6,37:43:19:704,19,0
2R	17102902	.	C	A	717.77	.	AC=2;AF=1.00;AN=2;BaseQRankSum=-0.334;ClippingRankSum=0.000;DP=32;ExcessHet=3.0103;FS=0.000;MLEAC=2;MLEAF=1.00;MQ=44.00;MQRankSum=0.000;QD=22.43;ReadPosRankSum=-0.214;SOR=0.569	GT:AD:DP:GQ:PL	1/1:1,31:32:66:746,66,0
2R	17102965	.	T	A	845.77	.	AC=2;AF=1.00;AN=2;BaseQRankSum=-1.013;ClippingRankSum=0.000;DP=34;ExcessHet=3.0103;FS=0.000;MLEAC=2;MLEAF=1.00;MQ=44.00;MQRankSum=0.000;QD=24.88;ReadPosRankSum=-0.786;SOR=0.368	GT:AD:DP:GQ:PL	1/1:1,33:34:73:874,73,0
2R	17103352	.	G	T	1034.77	.	AC=2;AF=1.00;AN=2;DP=39;ExcessHet=3.0103;FS=0.000;MLEAC=2;MLEAF=1.00;MQ=43.95;QD=27.23;SOR=1.179	GT:AD:DP:GQ:PL	1/1:0,38:38:99:1063,114,0
2R	17103851	.	A	G	1381.77	.	AC=2;AF=1.00;AN=2;DP=52;ExcessHet=3.0103;FS=0.000;MLEAC=2;MLEAF=1.00;MQ=44.00;QD=26.57;SOR=0.941	GT:AD:DP:GQ:PL	1/1:0,52:52:99:1410,156,0
2R	17103921	.	A	C	1374.77	.	AC=2;AF=1.00;AN=2;DP=51;ExcessHet=3.0103;FS=0.000;MLEAC=2;MLEAF=1.00;MQ=43.92;QD=26.96;SOR=0.813	GT:AD:DP:GQ:PL	1/1:0,51:51:99:1403,153,0
2R	17103934	.	T	C	2159.77	.	AC=2;AF=1.00;AN=2;DP=49;ExcessHet=3.0103;FS=0.000;MLEAC=2;MLEAF=1.00;MQ=43.92;QD=31.62;SOR=0.733	GT:AD:DP:GQ:PL	1/1:0,49:49:99:2188,150,0
2R	17103938	.	T	C	2159.77	.	AC=2;AF=1.00;AN=2;DP=50;ExcessHet=3.0103;FS=0.000;MLEAC=2;MLEAF=1.00;MQ=43.92;QD=32.47;SOR=0.693	GT:AD:DP:GQ:PL	1/1:0,50:50:99:2188,150,0
2R	17103962	.	C	G	1273.77	.	AC=2;AF=1.00;AN=2;DP=48;ExcessHet=3.0103;FS=0.000;MLEAC=2;MLEAF=1.00;MQ=43.92;QD=26.54;SOR=0.776	GT:AD:DP:GQ:PL	1/1:0,48:48:99:1302,144,0
2R	17103984	.	T	A	2118.77	.	AC=2;AF=1.00;AN=2;DP=50;ExcessHet=3.0103;FS=0.000;MLEAC=2;MLEAF=1.00;MQ=43.96;QD=28.88;SOR=0.818	GT:AD:DP:GQ:PL	1/1:0,49:49:99:2147,147,0
2R	17103987	.	A	G	2123.77	.	AC=2;AF=1.00;AN=2;DP=49;ExcessHet=3.0103;FS=0.000;MLEAC=2;MLEAF=1.00;MQ=43.96;QD=34.35;SOR=0.693	GT:AD:DP:GQ:PL	1/1:0,48:48:99:2152,147,0
2R	17104901	.	G	A	1331.77	.	AC=2;AF=1.00;AN=2;DP=48;ExcessHet=3.0103;FS=0.000;MLEAC=2;MLEAF=1.00;MQ=44.00;QD=27.75;SOR=0.693	GT:AD:DP:GQ:PL	1/1:0,48:48:99:1360,144,0
2R	17104997	.	C	T	2625.77	.	AC=2;AF=1.00;AN=2;DP=60;ExcessHet=3.0103;FS=0.000;MLEAC=2;MLEAF=1.00;MQ=44.00;QD=24.04;SOR=0.986	GT:AD:DP:GQ:PL	1/1:0,60:60:99:2654,181,0
2R	17105001	.	C	A	2625.77	.	AC=2;AF=1.00;AN=2;DP=58;ExcessHet=3.0103;FS=0.000;MLEAC=2;MLEAF=1.00;MQ=44.00;QD=27.30;SOR=0.997	GT:AD:DP:GQ:PL	1/1:0,58:58:99:2654,181,0
2R	17105019	.	T	C	1520.77	.	AC=2;AF=1.00;AN=2;DP=59;ExcessHet=3.0103;FS=0.000;MLEAC=2;MLEAF=1.00;MQ=44.00;QD=26.68;SOR=0.960	GT:AD:DP:GQ:PL	1/1:0,57:57:99:1549,171,0
2R	17105077	.	G	A	1824.77	.	AC=2;AF=1.00;AN=2;DP=68;ExcessHet=3.0103;FS=0.000;MLEAC=2;MLEAF=1.00;MQ=44.00;QD=26.83;SOR=1.263	GT:AD:DP:GQ:PL	1/1:0,68:68:99:1853,203,0
2R	17105110	.	C	A	1701.77	.	AC=2;AF=1.00;AN=2;DP=62;ExcessHet=3.0103;FS=0.000;MLEAC=2;MLEAF=1.00;MQ=44.00;QD=27.45;SOR=1.057	GT:AD:DP:GQ:PL	1/1:0,62:62:99:1730,186,0
2R	17105160	.	T	A	1815.77	.	AC=2;AF=1.00;AN=2;DP=68;ExcessHet=3.0103;FS=0.000;MLEAC=2;MLEAF=1.00;MQ=43.97;QD=26.70;SOR=1.022	GT:AD:DP:GQ:PL	1/1:0,68:68:99:1844,204,0
2R	17105286	.	T	C	1817.77	.	AC=2;AF=1.00;AN=2;DP=67;ExcessHet=3.0103;FS=0.000;MLEAC=2;MLEAF=1.00;MQ=43.97;QD=27.54;SOR=1.196	GT:AD:DP:GQ:PL	1/1:0,66:66:99:1846,197,0
2R	17105413	.	A	C	2517.77	.	AC=2;AF=1.00;AN=2;DP=59;ExcessHet=3.0103;FS=0.000;MLEAC=2;MLEAF=1.00;MQ=44.00;QD=29.84;SOR=0.726	GT:AD:DP:GQ:PL	1/1:0,59:59:99:2546,180,0
2R	17105419	.	C	G	2441.77	.	AC=2;AF=1.00;AN=2;DP=56;ExcessHet=3.0103;FS=0.000;MLEAC=2;MLEAF=1.00;MQ=44.00;QD=29.30;SOR=0.765	GT:AD:DP:GQ:PL	1/1:0,56:56:99:2470,172,0
2R	17105725	.	T	A	2194.77	.	AC=2;AF=1.00;AN=2;DP=60;ExcessHet=3.0103;FS=0.000;MLEAC=2;MLEAF=1.00;MQ=43.97;QD=31.05;SOR=1.390	GT:AD:DP:GQ:PL	1/1:0,50:50:99:2223,151,0
2R	17105734	.	A	G	2511.73	.	AC=2;AF=1.00;AN=2;DP=59;ExcessHet=3.0103;FS=0.000;MLEAC=2;MLEAF=1.00;MQ=43.97;QD=31.85;SOR=1.390	GT:AD:DP:GQ:PL	1/1:0,59:59:99:2549,177,0
2R	17106021	.	G	A	2922.77	.	AC=2;AF=1.00;AN=2;DP=70;ExcessHet=3.0103;FS=0.000;MLEAC=2;MLEAF=1.00;MQ=43.90;QD=27.27;SOR=0.874	GT:AD:DP:GQ:PL	1/1:0,70:70:99:2951,213,0
2R	17106042	.	T	C	2916.77	.	AC=2;AF=1.00;AN=2;DP=64;ExcessHet=3.0103;FS=0.000;MLEAC=2;MLEAF=1.00;MQ=43.94;QD=27.20;SOR=0.822	GT:AD:DP:GQ:PL	1/1:0,64:64:99:2945,199,0
2R	17106060	.	G	A	2969.77	.	AC=2;AF=1.00;AN=2;DP=64;ExcessHet=3.0103;FS=0.000;MLEAC=2;MLEAF=1.00;MQ=43.94;QD=27.29;SOR=1.127	GT:AD:DP:GQ:PL	1/1:0,64:64:99:2998,202,0
2R	17106078	.	C	G	2951.77	.	AC=2;AF=1.00;AN=2;DP=63;ExcessHet=3.0103;FS=0.000;MLEAC=2;MLEAF=1.00;MQ=43.91;QD=26.70;SOR=0.790	GT:AD:DP:GQ:PL	1/1:0,63:63:99:2980,202,0
2R	17106098	.	T	C	2296.77	.	AC=2;AF=1.00;AN=2;DP=53;ExcessHet=3.0103;FS=0.000;MLEAC=2;MLEAF=1.00;MQ=43.89;QD=31.98;SOR=1.077	GT:AD:DP:GQ:PL	1/1:0,53:53:99:2325,162,0
2R	17106176	.	A	G	1618.77	.	AC=2;AF=1.00;AN=2;DP=60;ExcessHet=3.0103;FS=0.000;MLEAC=2;MLEAF=1.00;MQ=43.81;QD=26.98;SOR=0.906	GT:AD:DP:GQ:PL	1/1:0,60:60:99:1647,180,0
2R	17106322	.	A	C	2069.77	.	AC=2;AF=1.00;AN=2;DP=77;ExcessHet=3.0103;FS=0.000;MLEAC=2;MLEAF=1.00;MQ=43.94;QD=26.88;SOR=0.828	GT:AD:DP:GQ:PL	1/1:0,77:77:99:2098,231,0
2R	17106785	.	A	T	1421.77	.	AC=2;AF=1.00;AN=2;DP=53;ExcessHet=3.0103;FS=0.000;MLEAC=2;MLEAF=1.00;MQ=44.00;QD=26.83;SOR=1.179	GT:AD:DP:GQ:PL	1/1:0,53:53:99:1450,159,0
2R	17106812	.	C	A	1503.77	.	AC=2;AF=1.00;AN=2;DP=56;ExcessHet=3.0103;FS=0.000;MLEAC=2;MLEAF=1.00;MQ=44.00;QD=26.85;SOR=0.922	GT:AD:DP:GQ:PL	1/1:0,56:56:99:1532,168,0
2R	17107280	.	T	C	1486.77	.	AC=2;AF=1.00;AN=2;DP=59;ExcessHet=3.0103;FS=0.000;MLEAC=2;MLEAF=1.00;MQ=43.57;QD=26.08;SOR=0.728	GT:AD:DP:GQ:PL	1/1:0,57:57:99:1515,170,0
2R	17107305	.	G	C	2550.77	.	AC=2;AF=1.00;AN=2;DP=59;ExcessHet=3.0103;FS=0.000;MLEAC=2;MLEAF=1.00;MQ=43.44;QD=34.24;SOR=0.693	GT:AD:DP:GQ:PL	1/1:0,58:58:99:2579,178,0
2R	17107313	.	T	G	2614.77	.	AC=2;AF=1.00;AN=2;DP=61;ExcessHet=3.0103;FS=0.000;MLEAC=2;MLEAF=1.00;MQ=43.42;QD=32.61;SOR=0.760	GT:AD:DP:GQ:PL	1/1:0,60:60:99:2643,184,0
2R	17107348	.	C	T	2502.77	.	AC=2;AF=1.00;AN=2;DP=58;ExcessHet=3.0103;FS=0.000;MLEAC=2;MLEAF=1.00;MQ=43.46;QD=33.28;SOR=0.877	GT:AD:DP:GQ:PL	1/1:0,57:57:99:2531,178,0
2R	17107358	.	G	A	2537.77	.	AC=2;AF=1.00;AN=2;DP=60;ExcessHet=3.0103;FS=0.000;MLEAC=2;MLEAF=1.00;MQ=43.41;QD=31.57;SOR=0.796	GT:AD:DP:GQ:PL	1/1:0,59:59:99:2566,183,0
2R	17107415	.	T	C	1708.77	.	AC=2;AF=1.00;AN=2;DP=65;ExcessHet=3.0103;FS=0.000;MLEAC=2;MLEAF=1.00;MQ=43.36;QD=26.70;SOR=0.693	GT:AD:DP:GQ:PL	1/1:0,64:64:99:1737,192,0
2R	17107475	.	G	T	2909.77	.	AC=2;AF=1.00;AN=2;DP=66;ExcessHet=3.0103;FS=0.000;MLEAC=2;MLEAF=1.00;MQ=42.98;QD=28.00;SOR=0.754	GT:AD:DP:GQ:PL	1/1:0,66:66:99:2938,199,0
2R	17107476	.	G	GATCT	2945.73	.	AC=2;AF=1.00;AN=2;DP=65;ExcessHet=3.0103;FS=0.000;MLEAC=2;MLEAF=1.00;MQ=42.97;QD=27.87;SOR=0.787	GT:AD:DP:GQ:PL	1/1:0,65:65:99:2983,202,0
2R	17107481	.	G	A	2883.77	.	AC=2;AF=1.00;AN=2;DP=61;ExcessHet=3.0103;FS=0.000;MLEAC=2;MLEAF=1.00;MQ=42.88;QD=27.39;SOR=0.865	GT:AD:DP:GQ:PL	1/1:0,61:61:99:2912,196,0
2R	17107483	.	A	T	2793.77	.	AC=2;AF=1.00;AN=2;DP=62;ExcessHet=3.0103;FS=0.000;MLEAC=2;MLEAF=1.00;MQ=42.84;QD=35.11;SOR=0.826	GT:AD:DP:GQ:PL	1/1:0,62:62:99:2822,190,0
2R	17107545	.	A	G	2788.77	.	AC=2;AF=1.00;AN=2;DP=65;ExcessHet=3.0103;FS=0.000;MLEAC=2;MLEAF=1.00;MQ=42.52;QD=26.14;SOR=0.787	GT:AD:DP:GQ:PL	1/1:0,65:65:99:2817,199,0
2R	17107564	.	TTA	T	2916.73	.	AC=2;AF=1.00;AN=2;DP=65;ExcessHet=3.0103;FS=0.000;MLEAC=2;MLEAF=1.00;MQ=42.46;QD=30.58;SOR=1.000	GT:AD:DP:GQ:PL	1/1:0,65:65:99:2954,199,0
2R	17107571	.	TGGGA	T	3006.73	.	AC=2;AF=1.00;AN=2;DP=64;ExcessHet=3.0103;FS=0.000;MLEAC=2;MLEAF=1.00;MQ=42.40;QD=31.74;SOR=0.966	GT:AD:DP:GQ:PL	1/1:0,64:64:99:3044,205,0
2R	17107575	.	A	ATCTT	2932.73	.	AC=2;AF=1.00;AN=2;DP=64;ExcessHet=3.0103;FS=0.000;MLEAC=2;MLEAF=1.00;MQ=42.40;QD=30.41;SOR=0.966	GT:AD:DP:GQ:PL	1/1:0,64:64:99:2970,199,0
2R	17107591	.	C	T	2890.77	.	AC=2;AF=1.00;AN=2;DP=63;ExcessHet=3.0103;FS=0.000;MLEAC=2;MLEAF=1.00;MQ=42.53;QD=29.40;SOR=0.859	GT:AD:DP:GQ:PL	1/1:0,63:63:99:2919,196,0
2R	17107592	.	A	G	2890.77	.	AC=2;AF=1.00;AN=2;DP=64;ExcessHet=3.0103;FS=0.000;MLEAC=2;MLEAF=1.00;MQ=42.56;QD=28.02;SOR=0.822	GT:AD:DP:GQ:PL	1/1:0,64:64:99:2919,196,0
2R	17107622	.	G	A	3040.77	.	AC=2;AF=1.00;AN=2;DP=68;ExcessHet=3.0103;FS=0.000;MLEAC=2;MLEAF=1.00;MQ=43.06;QD=28.46;SOR=0.752	GT:AD:DP:GQ:PL	1/1:0,68:68:99:3069,208,0
2R	17107623	.	A	C	3040.77	.	AC=2;AF=1.00;AN=2;DP=69;ExcessHet=3.0103;FS=0.000;MLEAC=2;MLEAF=1.00;MQ=43.04;QD=26.00;SOR=0.722	GT:AD:DP:GQ:PL	1/1:0,69:69:99:3069,208,0
2R	17107673	.	G	A	1944.77	.	AC=2;AF=1.00;AN=2;BaseQRankSum=1.625;ClippingRankSum=0.000;DP=77;ExcessHet=3.0103;FS=3.813;MLEAC=2;MLEAF=1.00;MQ=43.41;MQRankSum=-0.624;QD=25.26;ReadPosRankSum=-0.338;SOR=0.840	GT:AD:DP:GQ:PL	1/1:1,76:77:99:1973,206,0
2R	17107741	.	T	C	2152.77	.	AC=2;AF=1.00;AN=2;DP=79;ExcessHet=3.0103;FS=0.000;MLEAC=2;MLEAF=1.00;MQ=43.62;QD=27.25;SOR=0.824	GT:AD:DP:GQ:PL	1/1:0,79:79:99:2181,237,0
2R	17107848	.	A	C	1468.77	.	AC=2;AF=1.00;AN=2;DP=53;ExcessHet=3.0103;FS=0.000;MLEAC=2;MLEAF=1.00;MQ=43.56;QD=27.71;SOR=0.892	GT:AD:DP:GQ:PL	1/1:0,53:53:99:1497,159,0
2R	17107869	.	C	A	2001.77	.	AC=2;AF=1.00;AN=2;DP=48;ExcessHet=3.0103;FS=0.000;MLEAC=2;MLEAF=1.00;MQ=43.61;QD=33.17;SOR=0.866	GT:AD:DP:GQ:PL	1/1:0,48:48:99:2030,144,0
2R	17107874	.	T	C	2036.77	.	AC=2;AF=1.00;AN=2;DP=46;ExcessHet=3.0103;FS=0.000;MLEAC=2;MLEAF=1.00;MQ=43.64;QD=31.01;SOR=0.693	GT:AD:DP:GQ:PL	1/1:0,46:46:99:2065,147,0
2R	17108036	.	A	T	2487.77	.	AC=2;AF=1.00;AN=2;DP=56;ExcessHet=3.0103;FS=0.000;MLEAC=2;MLEAF=1.00;MQ=43.90;QD=29.96;SOR=0.922	GT:AD:DP:GQ:PL	1/1:0,56:56:99:2516,172,0
2R	17108038	.	T	A	2487.77	.	AC=2;AF=1.00;AN=2;DP=56;ExcessHet=3.0103;FS=0.000;MLEAC=2;MLEAF=1.00;MQ=43.90;QD=33.38;SOR=0.841	GT:AD:DP:GQ:PL	1/1:0,56:56:99:2516,172,0
2R	17108104	.	C	G	1374.77	.	AC=2;AF=1.00;AN=2;DP=50;ExcessHet=3.0103;FS=0.000;MLEAC=2;MLEAF=1.00;MQ=44.00;QD=27.50;SOR=0.952	GT:AD:DP:GQ:PL	1/1:0,50:50:99:1403,150,0
2R	17108174	.	T	C	2678.77	.	AC=2;AF=1.00;AN=2;DP=59;ExcessHet=3.0103;FS=0.000;MLEAC=2;MLEAF=1.00;MQ=43.90;QD=32.36;SOR=0.871	GT:AD:DP:GQ:PL	1/1:0,59:59:99:2707,184,0
2R	17108178	.	T	G	2685.77	.	AC=2;AF=1.00;AN=2;DP=59;ExcessHet=3.0103;FS=0.000;MLEAC=2;MLEAF=1.00;MQ=43.90;QD=29.93;SOR=0.871	GT:AD:DP:GQ:PL	1/1:0,59:59:99:2714,184,0
2R	17108183	.	G	T	2687.77	.	AC=2;AF=1.00;AN=2;DP=61;ExcessHet=3.0103;FS=0.000;MLEAC=2;MLEAF=1.00;MQ=43.90;QD=30.71;SOR=0.865	GT:AD:DP:GQ:PL	1/1:0,61:61:99:2716,184,0
2R	17108657	.	A	T	1360.77	.	AC=2;AF=1.00;AN=2;DP=52;ExcessHet=3.0103;FS=0.000;MLEAC=2;MLEAF=1.00;MQ=43.54;QD=26.68;SOR=1.565	GT:AD:DP:GQ:PL	1/1:0,51:51:99:1389,152,0
2R	17108675	.	G	A	1913.77	.	AC=2;AF=1.00;AN=2;DP=43;ExcessHet=3.0103;FS=0.000;MLEAC=2;MLEAF=1.00;MQ=43.44;QD=30.60;SOR=1.455	GT:AD:DP:GQ:PL	1/1:0,43:43:99:1942,132,0
2R	17108679	.	G	GGTTTTCACA	1994.73	.	AC=2;AF=1.00;AN=2;DP=44;ExcessHet=3.0103;FS=0.000;MLEAC=2;MLEAF=1.00;MQ=43.45;QD=31.56;SOR=1.364	GT:AD:DP:GQ:PL	1/1:0,44:44:99:2032,138,0
2R	17108737	.	CTT	C	1569.73	.	AC=2;AF=1.00;AN=2;DP=37;ExcessHet=3.0103;FS=0.000;MLEAC=2;MLEAF=1.00;MQ=43.55;QD=31.68;SOR=1.061	GT:AD:DP:GQ:PL	1/1:0,36:36:99:1607,108,0
2R	17108745	.	G	A	1645.77	.	AC=2;AF=1.00;AN=2;DP=38;ExcessHet=3.0103;FS=0.000;MLEAC=2;MLEAF=1.00;MQ=43.56;QD=26.81;SOR=1.179	GT:AD:DP:GQ:PL	1/1:0,38:38:99:1674,114,0
2R	17108756	.	C	A	971.77	.	AC=2;AF=1.00;AN=2;DP=37;ExcessHet=3.0103;FS=0.000;MLEAC=2;MLEAF=1.00;MQ=43.60;QD=26.26;SOR=0.859	GT:AD:DP:GQ:PL	1/1:0,37:37:99:1000,110,0
2R	17108765	.	C	CA	776.73	.	AC=2;AF=1.00;AN=2;DP=39;ExcessHet=3.0103;FS=0.000;MLEAC=2;MLEAF=1.00;MQ=43.62;QD=21.58;SOR=0.927	GT:AD:DP:GQ:PL	1/1:0,36:36:99:814,107,0
2R	17109202	.	C	A	1644.77	.	AC=2;AF=1.00;AN=2;DP=60;ExcessHet=3.0103;FS=0.000;MLEAC=2;MLEAF=1.00;MQ=44.00;QD=27.41;SOR=1.571	GT:AD:DP:GQ:PL	1/1:0,60:60:99:1673,180,0
2R	17109282	.	T	G	1585.77	.	AC=2;AF=1.00;AN=2;DP=62;ExcessHet=3.0103;FS=0.000;MLEAC=2;MLEAF=1.00;MQ=43.72;QD=25.58;SOR=1.888	GT:AD:DP:GQ:PL	1/1:0,62:62:99:1614,184,0
2R	17109392	.	C	T	1802.77	.	AC=2;AF=1.00;AN=2;DP=67;ExcessHet=3.0103;FS=0.000;MLEAC=2;MLEAF=1.00;MQ=44.00;QD=26.91;SOR=0.723	GT:AD:DP:GQ:PL	1/1:0,67:67:99:1831,200,0
2R	17109488	.	G	A	2038.77	.	AC=2;AF=1.00;AN=2;DP=76;ExcessHet=3.0103;FS=0.000;MLEAC=2;MLEAF=1.00;MQ=44.00;QD=26.83;SOR=0.801	GT:AD:DP:GQ:PL	1/1:0,76:76:99:2067,227,0
2R	17109634	.	G	C	2257.77	.	AC=2;AF=1.00;AN=2;DP=85;ExcessHet=3.0103;FS=0.000;MLEAC=2;MLEAF=1.00;MQ=44.00;QD=26.56;SOR=1.039	GT:AD:DP:GQ:PL	1/1:0,85:85:99:2286,254,0
2R	17109661	.	A	G	2172.77	.	AC=2;AF=1.00;AN=2;DP=83;ExcessHet=3.0103;FS=0.000;MLEAC=2;MLEAF=1.00;MQ=44.00;QD=26.50;SOR=0.846	GT:AD:DP:GQ:PL	1/1:0,82:82:99:2201,245,0
2R	17109710	.	C	A	1747.77	.	AC=2;AF=1.00;AN=2;DP=65;ExcessHet=3.0103;FS=0.000;MLEAC=2;MLEAF=1.00;MQ=44.00;QD=27.31;SOR=0.822	GT:AD:DP:GQ:PL	1/1:0,64:64:99:1776,192,0
2R	17110095	.	C	T	1995.77	.	AC=2;AF=1.00;AN=2;DP=74;ExcessHet=3.0103;FS=0.000;MLEAC=2;MLEAF=1.00;MQ=43.45;QD=26.97;SOR=0.927	GT:AD:DP:GQ:PL	1/1:0,74:74:99:2024,222,0
2R	17110106	.	T	G	1877.77	.	AC=2;AF=1.00;AN=2;DP=69;ExcessHet=3.0103;FS=0.000;MLEAC=2;MLEAF=1.00;MQ=43.41;QD=27.21;SOR=0.980	GT:AD:DP:GQ:PL	1/1:0,69:69:99:1906,207,0
2R	17110185	.	A	G	1587.77	.	AC=2;AF=1.00;AN=2;DP=59;ExcessHet=3.0103;FS=0.000;MLEAC=2;MLEAF=1.00;MQ=44.00;QD=26.91;SOR=1.217	GT:AD:DP:GQ:PL	1/1:0,59:59:99:1616,177,0
2R	17110345	.	T	C	1360.77	.	AC=2;AF=1.00;AN=2;DP=52;ExcessHet=3.0103;FS=0.000;MLEAC=2;MLEAF=1.00;MQ=43.94;QD=26.17;SOR=1.036	GT:AD:DP:GQ:PL	1/1:0,52:52:99:1389,156,0
2R	17110374	.	A	G	1275.77	.	AC=2;AF=1.00;AN=2;DP=49;ExcessHet=3.0103;FS=0.000;MLEAC=2;MLEAF=1.00;MQ=43.94;QD=26.04;SOR=1.007	GT:AD:DP:GQ:PL	1/1:0,49:49:99:1304,146,0
2R	17110623	.	C	T	1163.77	.	AC=2;AF=1.00;AN=2;DP=44;ExcessHet=3.0103;FS=0.000;MLEAC=2;MLEAF=1.00;MQ=43.85;QD=27.06;SOR=0.739	GT:AD:DP:GQ:PL	1/1:0,43:43:99:1192,129,0
2R	17110701	.	A	T	1561.77	.	AC=2;AF=1.00;AN=2;DP=58;ExcessHet=3.0103;FS=0.000;MLEAC=2;MLEAF=1.00;MQ=43.84;QD=26.93;SOR=0.762	GT:AD:DP:GQ:PL	1/1:0,58:58:99:1590,174,0
2R	17110734	.	A	G	2206.77	.	AC=2;AF=1.00;AN=2;DP=51;ExcessHet=3.0103;FS=0.000;MLEAC=2;MLEAF=1.00;MQ=43.86;QD=33.22;SOR=0.900	GT:AD:DP:GQ:PL	1/1:0,51:51:99:2235,154,0
2R	17110735	.	T	A	2206.77	.	AC=2;AF=1.00;AN=2;DP=50;ExcessHet=3.0103;FS=0.000;MLEAC=2;MLEAF=1.00;MQ=43.85;QD=28.55;SOR=0.952	GT:AD:DP:GQ:PL	1/1:0,50:50:99:2235,154,0
2R	17110779	.	TTTA	T	2307.73	.	AC=2;AF=1.00;AN=2;DP=53;ExcessHet=3.0103;FS=0.000;MLEAC=2;MLEAF=1.00;MQ=44.00;QD=29.89;SOR=0.892	GT:AD:DP:GQ:PL	1/1:0,53:53:99:2345,160,0
2R	17110798	.	G	A	2386.77	.	AC=2;AF=1.00;AN=2;DP=53;ExcessHet=3.0103;FS=0.000;MLEAC=2;MLEAF=1.00;MQ=44.00;QD=30.29;SOR=0.808	GT:AD:DP:GQ:PL	1/1:0,53:53:99:2415,169,0
2R	17110859	.	C	G	2120.77	.	AC=2;AF=1.00;AN=2;DP=49;ExcessHet=3.0103;FS=0.000;MLEAC=2;MLEAF=1.00;MQ=44.00;QD=32.96;SOR=0.818	GT:AD:DP:GQ:PL	1/1:0,49:49:99:2149,153,0
2R	17110881	.	A	T	2127.77	.	AC=2;AF=1.00;AN=2;DP=50;ExcessHet=3.0103;FS=0.000;MLEAC=2;MLEAF=1.00;MQ=44.00;QD=34.81;SOR=0.859	GT:AD:DP:GQ:PL	1/1:0,50:50:99:2156,153,0
2R	17111108	.	C	CAACACA	1888.73	.	AC=2;AF=1.00;AN=2;DP=44;ExcessHet=3.0103;FS=0.000;MLEAC=2;MLEAF=1.00;MQ=43.79;QD=33.33;SOR=1.055	GT:AD:DP:GQ:PL	1/1:0,43:43:99:1926,129,0
2R	17111186	.	ATT	A	1368.73	.	AC=2;AF=1.00;AN=2;DP=51;ExcessHet=3.0103;FS=0.000;MLEAC=2;MLEAF=1.00;MQ=43.86;QD=29.76;SOR=0.780	GT:AD:DP:GQ:PL	1/1:0,46:46:99:1406,138,0
2R	17111216	.	G	A	1256.77	.	AC=2;AF=1.00;AN=2;DP=48;ExcessHet=3.0103;FS=0.000;MLEAC=2;MLEAF=1.00;MQ=44.00;QD=26.74;SOR=0.823	GT:AD:DP:GQ:PL	1/1:0,47:47:99:1285,141,0
2R	17111248	.	G	A	1267.77	.	AC=2;AF=1.00;AN=2;DP=49;ExcessHet=3.0103;FS=0.000;MLEAC=2;MLEAF=1.00;MQ=44.00;QD=25.87;SOR=1.225	GT:AD:DP:GQ:PL	1/1:0,49:49:99:1296,145,0
2R	17111375	.	G	A	2697.77	.	AC=2;AF=1.00;AN=2;DP=66;ExcessHet=3.0103;FS=0.000;MLEAC=2;MLEAF=1.00;MQ=43.97;QD=30.18;SOR=1.000	GT:AD:DP:GQ:PL	1/1:0,65:65:99:2726,196,0
2R	17111398	.	A	T	2707.77	.	AC=2;AF=1.00;AN=2;DP=64;ExcessHet=3.0103;FS=0.000;MLEAC=2;MLEAF=1.00;MQ=43.88;QD=32.40;SOR=0.892	GT:AD:DP:GQ:PL	1/1:0,64:64:99:2736,196,0
2R	17111458	.	A	C	2610.77	.	AC=2;AF=1.00;AN=2;DP=59;ExcessHet=3.0103;FS=0.000;MLEAC=2;MLEAF=1.00;MQ=43.87;QD=31.20;SOR=0.726	GT:AD:DP:GQ:PL	1/1:0,59:59:99:2639,181,0
2R	17111470	.	G	C	2756.77	.	AC=2;AF=1.00;AN=2;DP=65;ExcessHet=3.0103;FS=0.000;MLEAC=2;MLEAF=1.00;MQ=43.88;QD=33.00;SOR=0.787	GT:AD:DP:GQ:PL	1/1:0,65:65:99:2785,196,0
2R	17111508	.	A	T	1807.77	.	AC=2;AF=1.00;AN=2;DP=69;ExcessHet=3.0103;FS=0.000;MLEAC=2;MLEAF=1.00;MQ=44.00;QD=26.20;SOR=0.910	GT:AD:DP:GQ:PL	1/1:0,69:69:99:1836,204,0
2R	17111579	.	T	C	1568.77	.	AC=2;AF=1.00;AN=2;DP=59;ExcessHet=3.0103;FS=0.000;MLEAC=2;MLEAF=1.00;MQ=43.52;QD=26.59;SOR=0.871	GT:AD:DP:GQ:PL	1/1:0,59:59:99:1597,177,0
2R	17111664	.	G	C	1505.77	.	AC=2;AF=1.00;AN=2;DP=59;ExcessHet=3.0103;FS=0.000;MLEAC=2;MLEAF=1.00;MQ=43.97;QD=25.52;SOR=0.726	GT:AD:DP:GQ:PL	1/1:0,59:59:99:1534,175,0
2R	17111667	.	C	CT	1285.73	.	AC=2;AF=1.00;AN=2;DP=60;ExcessHet=3.0103;FS=0.000;MLEAC=2;MLEAF=1.00;MQ=43.97;QD=22.17;SOR=0.762	GT:AD:DP:GQ:PL	1/1:0,58:58:99:1323,173,0
2R	17111705	.	A	AT	1118.73	.	AC=2;AF=1.00;AN=2;BaseQRankSum=-0.339;ClippingRankSum=0.000;DP=61;ExcessHet=3.0103;FS=0.000;MLEAC=2;MLEAF=1.00;MQ=43.97;MQRankSum=5.339;QD=18.96;ReadPosRankSum=0.347;SOR=0.884	GT:AD:DP:GQ:PL	1/1:2,57:59:99:1156,139,0
2R	17111763	.	C	T	1780.77	.	AC=2;AF=1.00;AN=2;DP=66;ExcessHet=3.0103;FS=0.000;MLEAC=2;MLEAF=1.00;MQ=44.00;QD=27.40;SOR=0.854	GT:AD:DP:GQ:PL	1/1:0,65:65:99:1809,195,0
2R	17112080	.	T	G	1542.77	.	AC=2;AF=1.00;AN=2;DP=58;ExcessHet=3.0103;FS=0.000;MLEAC=2;MLEAF=1.00;MQ=43.93;QD=26.60;SOR=1.179	GT:AD:DP:GQ:PL	1/1:0,58:58:99:1571,174,0
2R	17112123	.	T	G	1516.77	.	AC=2;AF=1.00;AN=2;DP=58;ExcessHet=3.0103;FS=0.000;MLEAC=2;MLEAF=1.00;MQ=43.93;QD=26.61;SOR=1.140	GT:AD:DP:GQ:PL	1/1:0,57:57:99:1545,171,0
2R	17112178	.	A	T	2970.77	.	AC=2;AF=1.00;AN=2;DP=69;ExcessHet=3.0103;FS=0.000;MLEAC=2;MLEAF=1.00;MQ=44.00;QD=31.46;SOR=0.980	GT:AD:DP:GQ:PL	1/1:0,69:69:99:2999,211,0
2R	17112190	.	C	A	3064.77	.	AC=2;AF=1.00;AN=2;DP=67;ExcessHet=3.0103;FS=0.000;MLEAC=2;MLEAF=1.00;MQ=43.94;QD=34.33;SOR=0.990	GT:AD:DP:GQ:PL	1/1:0,67:67:99:3093,211,0
2R	17112192	.	G	C	3007.77	.	AC=2;AF=1.00;AN=2;DP=68;ExcessHet=3.0103;FS=0.000;MLEAC=2;MLEAF=1.00;MQ=43.94;QD=30.37;SOR=0.949	GT:AD:DP:GQ:PL	1/1:0,68:68:99:3036,205,0
2R	17112230	.	C	T	1786.77	.	AC=2;AF=1.00;AN=2;DP=66;ExcessHet=3.0103;FS=0.000;MLEAC=2;MLEAF=1.00;MQ=43.94;QD=27.07;SOR=0.754	GT:AD:DP:GQ:PL	1/1:0,66:66:99:1815,198,0
2R	17112274	.	A	G	1837.77	.	AC=2;AF=1.00;AN=2;DP=72;ExcessHet=3.0103;FS=0.000;MLEAC=2;MLEAF=1.00;MQ=43.95;QD=25.52;SOR=0.869	GT:AD:DP:GQ:PL	1/1:0,72:72:99:1866,214,0
2R	17112330	.	A	C	1697.77	.	AC=2;AF=1.00;AN=2;DP=63;ExcessHet=3.0103;FS=0.000;MLEAC=2;MLEAF=1.00;MQ=44.00;QD=26.95;SOR=1.270	GT:AD:DP:GQ:PL	1/1:0,63:63:99:1726,188,0
2R	17112443	.	T	G	1643.77	.	AC=2;AF=1.00;AN=2;DP=61;ExcessHet=3.0103;FS=0.000;MLEAC=2;MLEAF=1.00;MQ=43.94;QD=26.95;SOR=0.793	GT:AD:DP:GQ:PL	1/1:0,61:61:99:1672,183,0
2R	17112504	.	T	C	2822.77	.	AC=2;AF=1.00;AN=2;DP=68;ExcessHet=3.0103;FS=0.000;MLEAC=2;MLEAF=1.00;MQ=43.88;QD=33.17;SOR=0.814	GT:AD:DP:GQ:PL	1/1:0,68:68:99:2851,205,0
2R	17112521	.	G	A	2777.77	.	AC=2;AF=1.00;AN=2;DP=65;ExcessHet=3.0103;FS=0.000;MLEAC=2;MLEAF=1.00;MQ=43.88;QD=27.57;SOR=0.854	GT:AD:DP:GQ:PL	1/1:0,65:65:99:2806,199,0
2R	17112581	.	G	A	2939.77	.	AC=2;AF=1.00;AN=2;DP=67;ExcessHet=3.0103;FS=0.000;MLEAC=2;MLEAF=1.00;MQ=43.97;QD=27.89;SOR=0.723	GT:AD:DP:GQ:PL	1/1:0,67:67:99:2968,205,0
2R	17112584	.	A	C	2885.77	.	AC=2;AF=1.00;AN=2;DP=66;ExcessHet=3.0103;FS=0.000;MLEAC=2;MLEAF=1.00;MQ=43.97;QD=25.96;SOR=0.754	GT:AD:DP:GQ:PL	1/1:0,66:66:99:2914,199,0
2R	17112614	.	T	A	1847.77	.	AC=2;AF=1.00;AN=2;DP=68;ExcessHet=3.0103;FS=0.000;MLEAC=2;MLEAF=1.00;MQ=43.92;QD=27.17;SOR=0.752	GT:AD:DP:GQ:PL	1/1:0,68:68:99:1876,204,0
2R	17112706	.	T	C	1734.77	.	AC=2;AF=1.00;AN=2;DP=66;ExcessHet=3.0103;FS=0.000;MLEAC=2;MLEAF=1.00;MQ=43.77;QD=26.28;SOR=1.112	GT:AD:DP:GQ:PL	1/1:0,66:66:99:1763,197,0
2R	17112953	.	T	C	1790.77	.	AC=2;AF=1.00;AN=2;DP=42;ExcessHet=3.0103;FS=0.000;MLEAC=2;MLEAF=1.00;MQ=44.00;QD=30.97;SOR=1.005	GT:AD:DP:GQ:PL	1/1:0,42:42:99:1819,126,0
2R	17112960	.	A	G	1809.77	.	AC=2;AF=1.00;AN=2;DP=41;ExcessHet=3.0103;FS=0.000;MLEAC=2;MLEAF=1.00;MQ=44.00;QD=29.93;SOR=1.075	GT:AD:DP:GQ:PL	1/1:0,41:41:99:1838,126,0
2R	17112976	.	T	A	1658.77	.	AC=2;AF=1.00;AN=2;DP=38;ExcessHet=3.0103;FS=0.000;MLEAC=2;MLEAF=1.00;MQ=44.00;QD=25.45;SOR=1.040	GT:AD:DP:GQ:PL	1/1:0,38:38:99:1687,117,0
2R	17113232	.	A	G	1462.77	.	AC=2;AF=1.00;AN=2;BaseQRankSum=-0.677;ClippingRankSum=0.000;DP=59;ExcessHet=3.0103;FS=0.000;MLEAC=2;MLEAF=1.00;MQ=43.78;MQRankSum=-0.280;QD=24.79;ReadPosRankSum=-0.432;SOR=0.283	GT:AD:DP:GQ:PL	1/1:1,58:59:99:1491,148,0
2R	17113265	.	T	C	1586.77	.	AC=2;AF=1.00;AN=2;DP=61;ExcessHet=3.0103;FS=0.000;MLEAC=2;MLEAF=1.00;MQ=43.70;QD=26.01;SOR=0.725	GT:AD:DP:GQ:PL	1/1:0,61:61:99:1615,182,0
2R	17113293	2R_17113293_SNP	C	T	1621.77	.	AC=2;AF=1.00;AN=2;DB;DP=58;ExcessHet=3.0103;FS=0.000;MLEAC=2;MLEAF=1.00;MQ=43.66;QD=27.96;SOR=0.836	GT:AD:DP:GQ:PL	1/1:0,58:58:99:1650,174,0
2R	17113306	.	A	G	1582.77	.	AC=2;AF=1.00;AN=2;DP=60;ExcessHet=3.0103;FS=0.000;MLEAC=2;MLEAF=1.00;MQ=43.54;QD=26.38;SOR=0.831	GT:AD:DP:GQ:PL	1/1:0,60:60:99:1611,179,0
2R	17113350	.	T	C	2383.77	.	AC=2;AF=1.00;AN=2;DP=54;ExcessHet=3.0103;FS=0.000;MLEAC=2;MLEAF=1.00;MQ=43.49;QD=24.03;SOR=1.118	GT:AD:DP:GQ:PL	1/1:0,54:54:99:2412,166,0
2R	17113356	.	G	C	2420.77	.	AC=2;AF=1.00;AN=2;DP=55;ExcessHet=3.0103;FS=0.000;MLEAC=2;MLEAF=1.00;MQ=43.46;QD=31.54;SOR=0.970	GT:AD:DP:GQ:PL	1/1:0,55:55:99:2449,169,0
2R	17113392	.	G	A	2254.77	.	AC=2;AF=1.00;AN=2;DP=51;ExcessHet=3.0103;FS=0.000;MLEAC=2;MLEAF=1.00;MQ=43.38;QD=28.03;SOR=0.900	GT:AD:DP:GQ:PL	1/1:0,51:51:99:2283,157,0
2R	17113395	.	G	C	2222.77	.	AC=2;AF=1.00;AN=2;DP=51;ExcessHet=3.0103;FS=0.000;MLEAC=2;MLEAF=1.00;MQ=43.38;QD=30.12;SOR=0.900	GT:AD:DP:GQ:PL	1/1:0,51:51:99:2251,154,0
2R	17113443	.	G	T	1246.77	.	AC=2;AF=1.00;AN=2;DP=45;ExcessHet=3.0103;FS=0.000;MLEAC=2;MLEAF=1.00;MQ=43.52;QD=27.71;SOR=0.737	GT:AD:DP:GQ:PL	1/1:0,45:45:99:1275,135,0
2R	17113465	.	T	C	1218.77	.	AC=2;AF=1.00;AN=2;DP=45;ExcessHet=3.0103;FS=0.000;MLEAC=2;MLEAF=1.00;MQ=43.61;QD=27.08;SOR=0.829	GT:AD:DP:GQ:PL	1/1:0,45:45:99:1247,135,0
2R	17113579	.	G	A	1611.77	.	AC=2;AF=1.00;AN=2;DP=61;ExcessHet=3.0103;FS=0.000;MLEAC=2;MLEAF=1.00;MQ=42.41;QD=26.42;SOR=0.725	GT:AD:DP:GQ:PL	1/1:0,61:61:99:1640,182,0
2R	17113593	.	T	C	2735.77	.	AC=2;AF=1.00;AN=2;DP=61;ExcessHet=3.0103;FS=0.000;MLEAC=2;MLEAF=1.00;MQ=42.41;QD=23.84;SOR=0.865	GT:AD:DP:GQ:PL	1/1:0,61:61:99:2764,187,0
2R	17113597	.	TTTC	T	2816.73	.	AC=2;AF=1.00;AN=2;DP=61;ExcessHet=3.0103;FS=0.000;MLEAC=2;MLEAF=1.00;MQ=42.41;QD=30.81;SOR=0.793	GT:AD:DP:GQ:PL	1/1:0,61:61:99:2854,193,0
2R	17113600	.	C	CAA	2752.73	.	AC=2;AF=1.00;AN=2;DP=61;ExcessHet=3.0103;FS=0.000;MLEAC=2;MLEAF=1.00;MQ=42.41;QD=27.82;SOR=0.793	GT:AD:DP:GQ:PL	1/1:0,61:61:99:2790,187,0
2R	17113602	.	T	TAAGC	2797.73	.	AC=2;AF=1.00;AN=2;DP=60;ExcessHet=3.0103;FS=0.000;MLEAC=2;MLEAF=1.00;MQ=42.39;QD=30.69;SOR=0.760	GT:AD:DP:GQ:PL	1/1:0,60:60:99:2835,190,0
2R	17113621	.	G	C	2761.77	.	AC=2;AF=1.00;AN=2;DP=62;ExcessHet=3.0103;FS=0.000;MLEAC=2;MLEAF=1.00;MQ=42.51;QD=32.99;SOR=1.143	GT:AD:DP:GQ:PL	1/1:0,62:62:99:2790,190,0
2R	17113622	.	A	C	2761.77	.	AC=2;AF=1.00;AN=2;DP=62;ExcessHet=3.0103;FS=0.000;MLEAC=2;MLEAF=1.00;MQ=42.51;QD=26.78;SOR=1.143	GT:AD:DP:GQ:PL	1/1:0,62:62:99:2790,190,0
2R	17113778	.	A	G	2037.77	.	AC=2;AF=1.00;AN=2;DP=47;ExcessHet=3.0103;FS=0.000;MLEAC=2;MLEAF=1.00;MQ=43.41;QD=27.04;SOR=0.919	GT:AD:DP:GQ:PL	1/1:0,47:47:99:2066,141,0
2R	17113784	.	T	C	2155.77	.	AC=2;AF=1.00;AN=2;DP=47;ExcessHet=3.0103;FS=0.000;MLEAC=2;MLEAF=1.00;MQ=43.41;QD=27.23;SOR=1.022	GT:AD:DP:GQ:PL	1/1:0,47:47:99:2184,150,0
2R	17113785	.	A	G	2127.77	.	AC=2;AF=1.00;AN=2;DP=47;ExcessHet=3.0103;FS=0.000;MLEAC=2;MLEAF=1.00;MQ=43.46;QD=33.77;SOR=1.022	GT:AD:DP:GQ:PL	1/1:0,47:47:99:2156,147,0
2R	17113812	.	T	A	1366.77	.	AC=2;AF=1.00;AN=2;DP=52;ExcessHet=3.0103;FS=0.000;MLEAC=2;MLEAF=1.00;MQ=43.55;QD=26.28;SOR=1.244	GT:AD:DP:GQ:PL	1/1:0,52:52:99:1395,156,0
2R	17113831	.	G	C	1297.77	.	AC=2;AF=1.00;AN=2;DP=49;ExcessHet=3.0103;FS=0.000;MLEAC=2;MLEAF=1.00;MQ=43.52;QD=26.49;SOR=1.225	GT:AD:DP:GQ:PL	1/1:0,49:49:99:1326,147,0
2R	17113962	.	G	T	1264.77	.	AC=2;AF=1.00;AN=2;DP=49;ExcessHet=3.0103;FS=0.000;MLEAC=2;MLEAF=1.00;MQ=43.88;QD=26.35;SOR=0.776	GT:AD:DP:GQ:PL	1/1:0,48:48:99:1293,143,0
2R	17114013	.	A	G	1424.77	.	AC=2;AF=1.00;AN=2;BaseQRankSum=0.497;ClippingRankSum=0.000;DP=55;ExcessHet=3.0103;FS=0.000;MLEAC=2;MLEAF=1.00;MQ=43.93;MQRankSum=-0.097;QD=25.90;ReadPosRankSum=-1.639;SOR=0.287	GT:AD:DP:GQ:PL	1/1:1,54:55:99:1453,137,0
2R	17114058	.	A	G	1376.77	.	AC=2;AF=1.00;AN=2;DP=50;ExcessHet=3.0103;FS=0.000;MLEAC=2;MLEAF=1.00;MQ=43.88;QD=27.54;SOR=1.390	GT:AD:DP:GQ:PL	1/1:0,50:50:99:1405,150,0
2R	17114181	.	A	G	1779.77	.	AC=2;AF=1.00;AN=2;DP=40;ExcessHet=3.0103;FS=0.000;MLEAC=2;MLEAF=1.00;MQ=43.95;QD=31.61;SOR=1.022	GT:AD:DP:GQ:PL	1/1:0,40:40:99:1808,126,0
2R	17114187	.	T	C	1807.77	.	AC=2;AF=1.00;AN=2;DP=41;ExcessHet=3.0103;FS=0.000;MLEAC=2;MLEAF=1.00;MQ=44.00;QD=30.32;SOR=1.347	GT:AD:DP:GQ:PL	1/1:0,41:41:99:1836,129,0
2R	17114277	.	A	G	1429.77	.	AC=2;AF=1.00;AN=2;DP=56;ExcessHet=3.0103;FS=0.000;MLEAC=2;MLEAF=1.00;MQ=43.83;QD=26.00;SOR=0.804	GT:AD:DP:GQ:PL	1/1:0,55:55:99:1458,164,0
2R	17114546	.	C	T	1834.77	.	AC=2;AF=1.00;AN=2;DP=42;ExcessHet=3.0103;FS=0.000;MLEAC=2;MLEAF=1.00;MQ=44.00;QD=29.24;SOR=0.693	GT:AD:DP:GQ:PL	1/1:0,42:42:99:1863,126,0
2R	17114557	.	G	GTA	1212.73	.	AC=2;AF=1.00;AN=2;BaseQRankSum=1.129;ClippingRankSum=0.000;DP=45;ExcessHet=3.0103;FS=0.000;MLEAC=2;MLEAF=1.00;MQ=44.00;MQRankSum=0.000;QD=28.87;ReadPosRankSum=-1.568;SOR=0.902	GT:AD:DP:GQ:PL	1/1:2,40:42:59:1250,59,0
2R	17115855	.	A	G	2224.77	.	AC=2;AF=1.00;AN=2;DP=52;ExcessHet=3.0103;FS=0.000;MLEAC=2;MLEAF=1.00;MQ=44.00;QD=27.33;SOR=0.732	GT:AD:DP:GQ:PL	1/1:0,51:51:99:2253,154,0
2R	17115856	.	T	C	2224.77	.	AC=2;AF=1.00;AN=2;DP=51;ExcessHet=3.0103;FS=0.000;MLEAC=2;MLEAF=1.00;MQ=44.00;QD=24.55;SOR=0.693	GT:AD:DP:GQ:PL	1/1:0,50:50:99:2253,154,0
2R	17115888	.	T	C	1437.77	.	AC=2;AF=1.00;AN=2;DP=56;ExcessHet=3.0103;FS=0.000;MLEAC=2;MLEAF=1.00;MQ=44.00;QD=26.14;SOR=0.729	GT:AD:DP:GQ:PL	1/1:0,55:55:99:1466,164,0
2R	17116021	.	AT	A	1034.73	.	AC=2;AF=1.00;AN=2;DP=56;ExcessHet=3.0103;FS=0.000;MLEAC=2;MLEAF=1.00;MQ=43.88;QD=19.90;SOR=1.136	GT:AD:DP:GQ:PL	1/1:0,52:52:99:1072,155,0
2R	17116040	.	GTCGC	G	2193.73	.	AC=2;AF=1.00;AN=2;DP=53;ExcessHet=3.0103;FS=0.000;MLEAC=2;MLEAF=1.00;MQ=44.00;QD=30.66;SOR=0.813	GT:AD:DP:GQ:PL	1/1:0,51:51:99:2231,154,0
2R	17116060	.	C	CG	1485.73	.	AC=2;AF=1.00;AN=2;DP=50;ExcessHet=3.0103;FS=0.000;MLEAC=2;MLEAF=1.00;MQ=44.00;QD=30.95;SOR=0.963	GT:AD:DP:GQ:PL	1/1:0,48:48:99:1523,144,0
2R	17116484	.	C	T	1634.77	.	AC=2;AF=1.00;AN=2;DP=60;ExcessHet=3.0103;FS=0.000;MLEAC=2;MLEAF=1.00;MQ=44.00;QD=27.25;SOR=0.906	GT:AD:DP:GQ:PL	1/1:0,60:60:99:1663,180,0
2R	17116540	.	T	C	1448.77	.	AC=2;AF=1.00;AN=2;DP=55;ExcessHet=3.0103;FS=0.000;MLEAC=2;MLEAF=1.00;MQ=44.00;QD=26.34;SOR=0.884	GT:AD:DP:GQ:PL	1/1:0,55:55:99:1477,164,0
2R	17116601	.	T	C	2455.77	.	AC=2;AF=1.00;AN=2;DP=57;ExcessHet=3.0103;FS=0.000;MLEAC=2;MLEAF=1.00;MQ=44.00;QD=31.48;SOR=0.728	GT:AD:DP:GQ:PL	1/1:0,57:57:99:2484,171,0
2R	17116605	.	A	G	2455.77	.	AC=2;AF=1.00;AN=2;DP=56;ExcessHet=3.0103;FS=0.000;MLEAC=2;MLEAF=1.00;MQ=44.00;QD=32.54;SOR=0.693	GT:AD:DP:GQ:PL	1/1:0,56:56:99:2484,171,0
2R	17116714	.	T	C	1289.77	.	AC=2;AF=1.00;AN=2;DP=51;ExcessHet=3.0103;FS=0.000;MLEAC=2;MLEAF=1.00;MQ=43.96;QD=25.80;SOR=0.773	GT:AD:DP:GQ:PL	1/1:0,50:50:99:1318,148,0
2R	17116744	.	A	G	2074.77	.	AC=2;AF=1.00;AN=2;DP=47;ExcessHet=3.0103;FS=0.000;MLEAC=2;MLEAF=1.00;MQ=43.92;QD=28.58;SOR=1.022	GT:AD:DP:GQ:PL	1/1:0,47:47:99:2103,141,0
2R	17116747	.	C	A	2176.77	.	AC=2;AF=1.00;AN=2;DP=47;ExcessHet=3.0103;FS=0.000;MLEAC=2;MLEAF=1.00;MQ=43.92;QD=30.08;SOR=1.132	GT:AD:DP:GQ:PL	1/1:0,47:47:99:2205,147,0
2R	17116754	.	A	T	2176.77	.	AC=2;AF=1.00;AN=2;DP=48;ExcessHet=3.0103;FS=0.000;MLEAC=2;MLEAF=1.00;MQ=43.92;QD=30.61;SOR=1.426	GT:AD:DP:GQ:PL	1/1:0,48:48:99:2205,147,0
2R	17116765	.	C	T	2480.77	.	AC=2;AF=1.00;AN=2;DP=52;ExcessHet=3.0103;FS=0.000;MLEAC=2;MLEAF=1.00;MQ=43.92;QD=30.34;SOR=1.609	GT:AD:DP:GQ:PL	1/1:0,52:52:99:2509,169,0
2R	17116776	.	T	A	2535.77	.	AC=2;AF=1.00;AN=2;DP=55;ExcessHet=3.0103;FS=0.000;MLEAC=2;MLEAF=1.00;MQ=43.86;QD=31.63;SOR=1.371	GT:AD:DP:GQ:PL	1/1:0,55:55:99:2564,175,0
2R	17116791	.	A	C	2322.77	.	AC=2;AF=1.00;AN=2;DP=52;ExcessHet=3.0103;FS=0.000;MLEAC=2;MLEAF=1.00;MQ=43.89;QD=33.66;SOR=1.136	GT:AD:DP:GQ:PL	1/1:0,52:52:99:2351,163,0
2R	17117155	.	T	A	1576.77	.	AC=2;AF=1.00;AN=2;DP=59;ExcessHet=3.0103;FS=0.000;MLEAC=2;MLEAF=1.00;MQ=43.93;QD=26.72;SOR=0.871	GT:AD:DP:GQ:PL	1/1:0,59:59:99:1605,176,0
2R	17117240	.	C	T	1157.77	.	AC=2;AF=1.00;AN=2;DP=43;ExcessHet=3.0103;FS=0.000;MLEAC=2;MLEAF=1.00;MQ=43.91;QD=26.92;SOR=1.775	GT:AD:DP:GQ:PL	1/1:0,43:43:99:1186,129,0
2R	17117417	.	T	C	1418.77	.	AC=2;AF=1.00;AN=2;DP=54;ExcessHet=3.0103;FS=0.000;MLEAC=2;MLEAF=1.00;MQ=43.95;QD=26.27;SOR=1.022	GT:AD:DP:GQ:PL	1/1:0,54:54:99:1447,162,0
2R	17117444	.	T	TTA	2635.73	.	AC=2;AF=1.00;AN=2;DP=61;ExcessHet=3.0103;FS=0.000;MLEAC=2;MLEAF=1.00;MQ=44.00;QD=26.62;SOR=1.160	GT:AD:DP:GQ:PL	1/1:0,60:60:99:2673,181,0
2R	17117448	.	ATATTT	A	2596.73	.	AC=2;AF=1.00;AN=2;DP=56;ExcessHet=3.0103;FS=0.000;MLEAC=2;MLEAF=1.00;MQ=44.00;QD=29.73;SOR=1.302	GT:AD:DP:GQ:PL	1/1:0,56:56:99:2634,178,0
2R	17117471	.	T	A	2459.77	.	AC=2;AF=1.00;AN=2;DP=58;ExcessHet=3.0103;FS=0.000;MLEAC=2;MLEAF=1.00;MQ=44.00;QD=30.28;SOR=0.997	GT:AD:DP:GQ:PL	1/1:0,58:58:99:2488,181,0
2R	17117634	.	T	C	1639.77	.	AC=2;AF=1.00;AN=2;DP=61;ExcessHet=3.0103;FS=0.000;MLEAC=2;MLEAF=1.00;MQ=44.00;QD=27.33;SOR=0.760	GT:AD:DP:GQ:PL	1/1:0,60:60:99:1668,179,0
2R	17117748	.	T	TA	1681.73	.	AC=2;AF=1.00;AN=2;DP=78;ExcessHet=3.0103;FS=0.000;MLEAC=2;MLEAF=1.00;MQ=43.66;QD=22.73;SOR=1.371	GT:AD:DP:GQ:PL	1/1:0,74:74:99:1719,221,0
2R	17118151	.	T	G	1242.77	.	AC=2;AF=1.00;AN=2;DP=53;ExcessHet=3.0103;FS=0.000;MLEAC=2;MLEAF=1.00;MQ=44.00;QD=23.90;SOR=0.941	GT:AD:DP:GQ:PL	1/1:0,52:52:99:1271,153,0
2R	17118774	.	T	C	1375.77	.	AC=1;AF=0.500;AN=2;BaseQRankSum=-0.233;ClippingRankSum=0.000;DP=38;ExcessHet=3.0103;FS=15.837;MLEAC=1;MLEAF=0.500;MQ=41.80;MQRankSum=3.039;QD=33.71;ReadPosRankSum=0.596;SOR=1.995	GT:AD:DP:GQ:PL	0/1:3,35:38:41:1404,0,41
2R	17118782	.	T	C	1406.22	.	AC=2;AF=1.00;AN=2;BaseQRankSum=-0.899;ClippingRankSum=0.000;DP=39;ExcessHet=3.0103;FS=7.292;MLEAC=2;MLEAF=1.00;MQ=41.40;MQRankSum=2.751;QD=28.27;ReadPosRankSum=-0.026;SOR=2.114	GT:AD:DP:GQ:PL	1/1:3,36:39:4:1433,4,0
2R	17118822	.	A	G	808.77	.	AC=2;AF=1.00;AN=2;DP=30;ExcessHet=3.0103;FS=0.000;MLEAC=2;MLEAF=1.00;MQ=41.56;QD=26.96;SOR=2.303	GT:AD:DP:GQ:PL	1/1:0,30:30:90:837,90,0
2R	17118845	.	A	T	743.77	.	AC=2;AF=1.00;AN=2;DP=27;ExcessHet=3.0103;FS=0.000;MLEAC=2;MLEAF=1.00;MQ=41.94;QD=27.55;SOR=2.753	GT:AD:DP:GQ:PL	1/1:0,27:27:81:772,81,0
2R	17118900	.	G	A	408.77	.	AC=2;AF=1.00;AN=2;DP=17;ExcessHet=3.0103;FS=0.000;MLEAC=2;MLEAF=1.00;MQ=42.99;QD=24.05;SOR=4.294	GT:AD:DP:GQ:PL	1/1:0,17:17:50:437,50,0
2R	17118918	.	A	G	381.77	.	AC=2;AF=1.00;AN=2;DP=16;ExcessHet=3.0103;FS=0.000;MLEAC=2;MLEAF=1.00;MQ=42.93;QD=23.86;SOR=4.174	GT:AD:DP:GQ:PL	1/1:0,16:16:48:410,48,0
2R	17119069	.	A	G	170.84	.	AC=2;AF=1.00;AN=2;DP=6;ExcessHet=3.0103;FS=0.000;MLEAC=2;MLEAF=1.00;MQ=44.00;QD=28.47;SOR=1.329	GT:AD:DP:GQ:PL	1/1:0,6:6:18:199,18,0
2R	17119079	.	T	C	30.77	.	AC=1;AF=0.500;AN=2;BaseQRankSum=-0.253;ClippingRankSum=0.000;DP=6;ExcessHet=3.0103;FS=0.000;MLEAC=1;MLEAF=0.500;MQ=44.00;MQRankSum=0.000;QD=5.13;ReadPosRankSum=-0.084;SOR=0.223	GT:AD:DP:GQ:PL	0/1:4,2:6:59:59,0,156
2R	17119083	.	T	C	30.77	.	AC=1;AF=0.500;AN=2;BaseQRankSum=-0.623;ClippingRankSum=0.000;DP=6;ExcessHet=3.0103;FS=0.000;MLEAC=1;MLEAF=0.500;MQ=44.00;MQRankSum=0.000;QD=5.13;ReadPosRankSum=-0.084;SOR=0.223	GT:AD:DP:GQ:PL	0/1:4,2:6:59:59,0,156
2R	17119125	.	A	G	112.90	.	AC=2;AF=1.00;AN=2;DP=5;ExcessHet=3.0103;FS=0.000;MLEAC=2;MLEAF=1.00;MQ=43.42;QD=22.58;SOR=1.022	GT:AD:DP:GQ:PL	1/1:0,5:5:15:141,15,0
2R	17120034	.	T	C	62.74	.	AC=2;AF=1.00;AN=2;DP=2;ExcessHet=3.0103;FS=0.000;MLEAC=2;MLEAF=1.00;MQ=44.00;QD=31.37;SOR=2.303	GT:AD:DP:GQ:PL	1/1:0,2:2:6:90,6,0
2R	17120040	.	A	G	62.74	.	AC=2;AF=1.00;AN=2;DP=2;ExcessHet=3.0103;FS=0.000;MLEAC=2;MLEAF=1.00;MQ=44.00;QD=31.37;SOR=2.303	GT:AD:DP:GQ:PL	1/1:0,2:2:6:90,6,0
2R	17120121	.	C	A	466.77	.	AC=2;AF=1.00;AN=2;DP=11;ExcessHet=3.0103;FS=0.000;MLEAC=2;MLEAF=1.00;MQ=40.60;QD=31.24;SOR=4.977	GT:AD:DP:GQ:PL	1/1:0,11:11:33:495,33,0
2R	17120130	.	C	T	503.77	.	AC=2;AF=1.00;AN=2;DP=11;ExcessHet=3.0103;FS=0.000;MLEAC=2;MLEAF=1.00;MQ=40.60;QD=28.64;SOR=4.977	GT:AD:DP:GQ:PL	1/1:0,11:11:36:532,36,0
2R	17120133	.	A	G	503.77	.	AC=2;AF=1.00;AN=2;DP=12;ExcessHet=3.0103;FS=0.000;MLEAC=2;MLEAF=1.00;MQ=40.72;QD=30.59;SOR=5.136	GT:AD:DP:GQ:PL	1/1:0,12:12:36:532,36,0
2R	17120196	.	G	T	538.77	.	AC=2;AF=1.00;AN=2;DP=20;ExcessHet=3.0103;FS=0.000;MLEAC=2;MLEAF=1.00;MQ=42.94;QD=26.94;SOR=6.091	GT:AD:DP:GQ:PL	1/1:0,20:20:60:567,60,0
2R	17120223	.	A	G	546.77	.	AC=2;AF=1.00;AN=2;DP=23;ExcessHet=3.0103;FS=0.000;MLEAC=2;MLEAF=1.00;MQ=42.42;QD=23.77;SOR=6.358	GT:AD:DP:GQ:PL	1/1:0,23:23:68:575,68,0
2R	17120272	.	G	A	1186.77	.	AC=2;AF=1.00;AN=2;DP=27;ExcessHet=3.0103;FS=0.000;MLEAC=2;MLEAF=1.00;MQ=42.08;QD=35.60;SOR=2.387	GT:AD:DP:GQ:PL	1/1:0,27:27:81:1215,81,0
2R	17120274	.	A	G	1186.77	.	AC=2;AF=1.00;AN=2;DP=27;ExcessHet=3.0103;FS=0.000;MLEAC=2;MLEAF=1.00;MQ=42.08;QD=25.65;SOR=2.387	GT:AD:DP:GQ:PL	1/1:0,27:27:81:1215,81,0
2R	17120373	.	G	A	1271.77	.	AC=2;AF=1.00;AN=2;DP=49;ExcessHet=3.0103;FS=0.000;MLEAC=2;MLEAF=1.00;MQ=43.53;QD=25.95;SOR=0.733	GT:AD:DP:GQ:PL	1/1:0,49:49:99:1300,146,0
2R	17120466	.	T	C	2089.77	.	AC=2;AF=1.00;AN=2;DP=47;ExcessHet=3.0103;FS=0.000;MLEAC=2;MLEAF=1.00;MQ=43.72;QD=28.86;SOR=1.132	GT:AD:DP:GQ:PL	1/1:0,47:47:99:2118,147,0
2R	17120472	.	A	AGACGTATT	2205.73	.	AC=2;AF=1.00;AN=2;DP=48;ExcessHet=3.0103;FS=0.000;MLEAC=2;MLEAF=1.00;MQ=43.73;QD=33.50;SOR=0.963	GT:AD:DP:GQ:PL	1/1:0,48:48:99:2243,153,0
2R	17120510	.	T	C	1079.77	.	AC=2;AF=1.00;AN=2;DP=41;ExcessHet=3.0103;FS=0.000;MLEAC=2;MLEAF=1.00;MQ=43.24;QD=26.34;SOR=0.954	GT:AD:DP:GQ:PL	1/1:0,41:41:99:1108,123,0
2R	17120873	.	G	C	1115.77	.	AC=2;AF=1.00;AN=2;DP=43;ExcessHet=3.0103;FS=0.000;MLEAC=2;MLEAF=1.00;MQ=44.00;QD=27.21;SOR=0.954	GT:AD:DP:GQ:PL	1/1:0,41:41:99:1144,123,0
2R	17120963	.	C	CA	551.73	.	AC=2;AF=1.00;AN=2;BaseQRankSum=0.192;ClippingRankSum=0.000;DP=45;ExcessHet=3.0103;FS=2.176;MLEAC=2;MLEAF=1.00;MQ=43.83;MQRankSum=0.000;QD=15.76;ReadPosRankSum=1.076;SOR=0.255	GT:AD:DP:GQ:PL	1/1:4,31:35:54:589,54,0
2R	17121602	.	C	T	2165.77	.	AC=2;AF=1.00;AN=2;DP=49;ExcessHet=3.0103;FS=0.000;MLEAC=2;MLEAF=1.00;MQ=43.85;QD=32.69;SOR=0.909	GT:AD:DP:GQ:PL	1/1:0,49:49:99:2194,147,0
2R	17121603	.	C	T	2165.77	.	AC=2;AF=1.00;AN=2;DP=49;ExcessHet=3.0103;FS=0.000;MLEAC=2;MLEAF=1.00;MQ=43.85;QD=29.33;SOR=0.909	GT:AD:DP:GQ:PL	1/1:0,49:49:99:2194,147,0
2R	17121869	.	T	A	1885.77	.	AC=2;AF=1.00;AN=2;DP=72;ExcessHet=3.0103;FS=0.000;MLEAC=2;MLEAF=1.00;MQ=44.00;QD=26.19;SOR=0.693	GT:AD:DP:GQ:PL	1/1:0,72:72:99:1914,215,0
2R	17123155	.	TAA	T	1640.73	.	AC=2;AF=1.00;AN=2;DP=59;ExcessHet=3.0103;FS=0.000;MLEAC=2;MLEAF=1.00;MQ=44.00;QD=29.83;SOR=0.884	GT:AD:DP:GQ:PL	1/1:0,55:55:99:1678,165,0
2R	17123192	.	T	A	2324.77	.	AC=2;AF=1.00;AN=2;DP=53;ExcessHet=3.0103;FS=0.000;MLEAC=2;MLEAF=1.00;MQ=44.00;QD=29.87;SOR=0.892	GT:AD:DP:GQ:PL	1/1:0,53:53:99:2353,160,0
2R	17123202	.	A	C	2321.77	.	AC=2;AF=1.00;AN=2;DP=53;ExcessHet=3.0103;FS=0.000;MLEAC=2;MLEAF=1.00;MQ=44.00;QD=29.98;SOR=0.808	GT:AD:DP:GQ:PL	1/1:0,53:53:99:2350,160,0
2R	17123217	.	T	C	1473.77	.	AC=2;AF=1.00;AN=2;DP=55;ExcessHet=3.0103;FS=0.000;MLEAC=2;MLEAF=1.00;MQ=44.00;QD=27.29;SOR=0.693	GT:AD:DP:GQ:PL	1/1:0,54:54:99:1502,162,0
2R	17123349	.	G	A	3073.77	.	AC=2;AF=1.00;AN=2;DP=70;ExcessHet=3.0103;FS=0.000;MLEAC=2;MLEAF=1.00;MQ=43.93;QD=31.50;SOR=1.085	GT:AD:DP:GQ:PL	1/1:0,70:70:99:3102,211,0
2R	17123354	.	T	A	3137.77	.	AC=2;AF=1.00;AN=2;DP=72;ExcessHet=3.0103;FS=0.000;MLEAC=2;MLEAF=1.00;MQ=43.97;QD=23.29;SOR=1.073	GT:AD:DP:GQ:PL	1/1:0,72:72:99:3166,217,0
2R	17123472	.	C	T	2587.77	.	AC=2;AF=1.00;AN=2;DP=61;ExcessHet=3.0103;FS=0.000;MLEAC=2;MLEAF=1.00;MQ=43.90;QD=31.37;SOR=0.725	GT:AD:DP:GQ:PL	1/1:0,61:61:99:2616,184,0
2R	17123485	.	G	T	2580.77	.	AC=2;AF=1.00;AN=2;DP=59;ExcessHet=3.0103;FS=0.000;MLEAC=2;MLEAF=1.00;MQ=43.90;QD=30.92;SOR=0.726	GT:AD:DP:GQ:PL	1/1:0,59:59:99:2609,181,0
2R	17123538	.	A	G	2195.77	.	AC=2;AF=1.00;AN=2;BaseQRankSum=-0.241;ClippingRankSum=0.000;DP=52;ExcessHet=3.0103;FS=3.358;MLEAC=2;MLEAF=1.00;MQ=44.00;MQRankSum=0.000;QD=31.35;ReadPosRankSum=0.200;SOR=0.537	GT:AD:DP:GQ:PL	1/1:1,51:52:99:2224,112,0
2R	17123547	.	A	G	2270.77	.	AC=2;AF=1.00;AN=2;BaseQRankSum=-0.073;ClippingRankSum=0.000;DP=54;ExcessHet=3.0103;FS=3.345;MLEAC=2;MLEAF=1.00;MQ=44.00;MQRankSum=0.000;QD=29.26;ReadPosRankSum=-0.417;SOR=0.525	GT:AD:DP:GQ:PL	1/1:1,53:54:99:2299,121,0
2R	17123576	.	T	A	1037.77	.	AC=2;AF=1.00;AN=2;BaseQRankSum=0.160;ClippingRankSum=0.000;DP=47;ExcessHet=3.0103;FS=0.000;MLEAC=2;MLEAF=1.00;MQ=44.00;MQRankSum=0.000;QD=22.08;ReadPosRankSum=0.187;SOR=0.829	GT:AD:DP:GQ:PL	1/1:2,45:47:99:1066,100,0
2R	17123610	.	G	A	1352.77	.	AC=2;AF=1.00;AN=2;BaseQRankSum=-0.893;ClippingRankSum=0.000;DP=51;ExcessHet=3.0103;FS=0.000;MLEAC=2;MLEAF=1.00;MQ=43.96;MQRankSum=0.000;QD=26.52;ReadPosRankSum=-0.506;SOR=0.256	GT:AD:DP:GQ:PL	1/1:1,50:51:99:1381,124,0
2R	17123898	.	T	C	2410.77	.	AC=2;AF=1.00;AN=2;DP=55;ExcessHet=3.0103;FS=0.000;MLEAC=2;MLEAF=1.00;MQ=44.00;QD=31.24;SOR=0.804	GT:AD:DP:GQ:PL	1/1:0,55:55:99:2439,165,0
2R	17123901	.	C	A	2410.77	.	AC=2;AF=1.00;AN=2;DP=54;ExcessHet=3.0103;FS=0.000;MLEAC=2;MLEAF=1.00;MQ=44.00;QD=26.71;SOR=0.846	GT:AD:DP:GQ:PL	1/1:0,54:54:99:2439,165,0
2R	17123954	.	T	G	1582.77	.	AC=2;AF=1.00;AN=2;DP=59;ExcessHet=3.0103;FS=0.000;MLEAC=2;MLEAF=1.00;MQ=44.00;QD=27.29;SOR=0.693	GT:AD:DP:GQ:PL	1/1:0,58:58:99:1611,174,0
2R	17124051	.	T	C	1360.77	.	AC=2;AF=1.00;AN=2;DP=52;ExcessHet=3.0103;FS=0.000;MLEAC=2;MLEAF=1.00;MQ=44.00;QD=26.68;SOR=1.314	GT:AD:DP:GQ:PL	1/1:0,51:51:99:1389,153,0
2R	17124102	.	C	T	1375.77	.	AC=2;AF=1.00;AN=2;DP=51;ExcessHet=3.0103;FS=0.000;MLEAC=2;MLEAF=1.00;MQ=44.00;QD=27.52;SOR=0.952	GT:AD:DP:GQ:PL	1/1:0,50:50:99:1404,150,0
2R	17124254	.	G	C	1425.77	.	AC=2;AF=1.00;AN=2;DP=55;ExcessHet=3.0103;FS=0.000;MLEAC=2;MLEAF=1.00;MQ=44.00;QD=26.40;SOR=0.846	GT:AD:DP:GQ:PL	1/1:0,54:54:99:1454,162,0
2R	17124407	.	T	A	2048.77	.	AC=2;AF=1.00;AN=2;DP=47;ExcessHet=3.0103;FS=0.000;MLEAC=2;MLEAF=1.00;MQ=43.92;QD=31.65;SOR=0.823	GT:AD:DP:GQ:PL	1/1:0,47:47:99:2077,141,0
2R	17124414	.	G	A	2115.77	.	AC=2;AF=1.00;AN=2;DP=45;ExcessHet=3.0103;FS=0.000;MLEAC=2;MLEAF=1.00;MQ=43.91;QD=29.90;SOR=0.929	GT:AD:DP:GQ:PL	1/1:0,45:45:99:2144,144,0
2R	17124422	.	G	T	2005.77	.	AC=2;AF=1.00;AN=2;DP=44;ExcessHet=3.0103;FS=0.000;MLEAC=2;MLEAF=1.00;MQ=43.91;QD=29.70;SOR=0.784	GT:AD:DP:GQ:PL	1/1:0,44:44:99:2034,138,0
2R	17124432	.	G	T	2014.77	.	AC=2;AF=1.00;AN=2;DP=47;ExcessHet=3.0103;FS=0.000;MLEAC=2;MLEAF=1.00;MQ=43.88;QD=28.32;SOR=1.022	GT:AD:DP:GQ:PL	1/1:0,47:47:99:2043,141,0
2R	17124532	.	T	C	2506.77	.	AC=2;AF=1.00;AN=2;DP=57;ExcessHet=3.0103;FS=0.000;MLEAC=2;MLEAF=1.00;MQ=43.97;QD=32.91;SOR=0.960	GT:AD:DP:GQ:PL	1/1:0,57:57:99:2535,175,0
2R	17124533	.	C	T	2506.77	.	AC=2;AF=1.00;AN=2;DP=58;ExcessHet=3.0103;FS=0.000;MLEAC=2;MLEAF=1.00;MQ=43.97;QD=24.97;SOR=0.914	GT:AD:DP:GQ:PL	1/1:0,58:58:99:2535,175,0
2R	17124605	.	G	C	2418.77	.	AC=2;AF=1.00;AN=2;DP=53;ExcessHet=3.0103;FS=0.000;MLEAC=2;MLEAF=1.00;MQ=44.00;QD=28.21;SOR=0.730	GT:AD:DP:GQ:PL	1/1:0,53:53:99:2447,166,0
2R	17124607	.	C	T	2418.77	.	AC=2;AF=1.00;AN=2;DP=55;ExcessHet=3.0103;FS=0.000;MLEAC=2;MLEAF=1.00;MQ=44.00;QD=30.67;SOR=0.804	GT:AD:DP:GQ:PL	1/1:0,55:55:99:2447,166,0
2R	17124638	.	T	G	1445.77	.	AC=2;AF=1.00;AN=2;DP=54;ExcessHet=3.0103;FS=0.000;MLEAC=2;MLEAF=1.00;MQ=44.00;QD=26.77;SOR=0.693	GT:AD:DP:GQ:PL	1/1:0,54:54:99:1474,162,0
2R	17124670	.	G	A	2298.77	.	AC=2;AF=1.00;AN=2;DP=52;ExcessHet=3.0103;FS=0.000;MLEAC=2;MLEAF=1.00;MQ=43.67;QD=32.29;SOR=0.693	GT:AD:DP:GQ:PL	1/1:0,52:52:99:2327,157,0
2R	17124672	.	C	T	2343.77	.	AC=2;AF=1.00;AN=2;DP=51;ExcessHet=3.0103;FS=0.000;MLEAC=2;MLEAF=1.00;MQ=43.67;QD=25.37;SOR=0.732	GT:AD:DP:GQ:PL	1/1:0,51:51:99:2372,160,0
2R	17124693	.	C	T	2221.77	.	AC=2;AF=1.00;AN=2;DP=50;ExcessHet=3.0103;FS=0.000;MLEAC=2;MLEAF=1.00;MQ=42.62;QD=29.99;SOR=0.859	GT:AD:DP:GQ:PL	1/1:0,50:50:99:2250,151,0
2R	17124716	.	C	G	2017.77	.	AC=2;AF=1.00;AN=2;DP=47;ExcessHet=3.0103;FS=0.000;MLEAC=2;MLEAF=1.00;MQ=42.53;QD=29.91;SOR=0.919	GT:AD:DP:GQ:PL	1/1:0,47:47:99:2046,141,0
2R	17124830	.	T	G	663.77	.	AC=2;AF=1.00;AN=2;DP=24;ExcessHet=3.0103;FS=0.000;MLEAC=2;MLEAF=1.00;MQ=42.56;QD=27.66;SOR=4.091	GT:AD:DP:GQ:PL	1/1:0,24:24:72:692,72,0
2R	17124850	.	T	C	500.77	.	AC=2;AF=1.00;AN=2;DP=19;ExcessHet=3.0103;FS=0.000;MLEAC=2;MLEAF=1.00;MQ=43.10;QD=26.36;SOR=4.514	GT:AD:DP:GQ:PL	1/1:0,19:19:57:529,57,0
2R	17125324	.	T	C	50.28	.	AC=2;AF=1.00;AN=2;DP=3;ExcessHet=3.0103;FS=0.000;MLEAC=2;MLEAF=1.00;MQ=44.00;QD=16.76;SOR=2.833	GT:AD:DP:GQ:PL	1/1:0,3:3:9:78,9,0
2R	17125807	.	G	C	107.28	.	AC=2;AF=1.00;AN=2;DP=3;ExcessHet=3.0103;FS=0.000;MLEAC=2;MLEAF=1.00;MQ=44.00;QD=35.15;SOR=2.833	GT:AD:DP:GQ:PL	1/1:0,3:3:9:135,9,0
2R	17125810	.	C	T	107.28	.	AC=2;AF=1.00;AN=2;DP=3;ExcessHet=3.0103;FS=0.000;MLEAC=2;MLEAF=1.00;MQ=44.00;QD=31.00;SOR=2.833	GT:AD:DP:GQ:PL	1/1:0,3:3:9:135,9,0
2R	17125813	.	A	C	107.28	.	AC=2;AF=1.00;AN=2;DP=3;ExcessHet=3.0103;FS=0.000;MLEAC=2;MLEAF=1.00;MQ=44.00;QD=28.62;SOR=2.833	GT:AD:DP:GQ:PL	1/1:0,3:3:9:135,9,0
2R	17126001	.	T	C	62.74	.	AC=2;AF=1.00;AN=2;DP=2;ExcessHet=3.0103;FS=0.000;MLEAC=2;MLEAF=1.00;MQ=43.01;QD=31.37;SOR=2.303	GT:AD:DP:GQ:PL	1/1:0,2:2:6:90,6,0
2R	17126007	.	A	C	62.74	.	AC=2;AF=1.00;AN=2;DP=2;ExcessHet=3.0103;FS=0.000;MLEAC=2;MLEAF=1.00;MQ=43.01;QD=31.37;SOR=2.303	GT:AD:DP:GQ:PL	1/1:0,2:2:6:90,6,0
2R	17126028	.	G	A	135.03	.	AC=2;AF=1.00;AN=2;DP=4;ExcessHet=3.0103;FS=0.000;MLEAC=2;MLEAF=1.00;MQ=42.51;QD=33.76;SOR=3.258	GT:AD:DP:GQ:PL	1/1:0,4:4:12:163,12,0
2R	17126038	.	T	C	135.03	.	AC=2;AF=1.00;AN=2;DP=3;ExcessHet=3.0103;FS=0.000;MLEAC=2;MLEAF=1.00;MQ=42.00;QD=31.67;SOR=2.833	GT:AD:DP:GQ:PL	1/1:0,3:3:12:163,12,0
2R	17126059	.	T	C	113.90	.	AC=2;AF=1.00;AN=2;DP=5;ExcessHet=3.0103;FS=0.000;MLEAC=2;MLEAF=1.00;MQ=42.41;QD=22.78;SOR=3.611	GT:AD:DP:GQ:PL	1/1:0,5:5:15:142,15,0
2R	17126080	.	C	T	230.78	.	AC=2;AF=1.00;AN=2;DP=9;ExcessHet=3.0103;FS=0.000;MLEAC=2;MLEAF=1.00;MQ=42.68;QD=25.64;SOR=4.615	GT:AD:DP:GQ:PL	1/1:0,9:9:27:259,27,0
2R	17126152	.	T	C	685.77	.	AC=2;AF=1.00;AN=2;DP=26;ExcessHet=3.0103;FS=0.000;MLEAC=2;MLEAF=1.00;MQ=43.09;QD=26.38;SOR=4.255	GT:AD:DP:GQ:PL	1/1:0,26:26:78:714,78,0
2R	17126170	.	C	T	773.77	.	AC=2;AF=1.00;AN=2;DP=29;ExcessHet=3.0103;FS=0.000;MLEAC=2;MLEAF=1.00;MQ=43.11;QD=26.68;SOR=4.479	GT:AD:DP:GQ:PL	1/1:0,29:29:87:802,87,0
2R	17126225	.	T	A	764.77	.	AC=2;AF=1.00;AN=2;DP=28;ExcessHet=3.0103;FS=0.000;MLEAC=2;MLEAF=1.00;MQ=43.23;QD=27.31;SOR=4.407	GT:AD:DP:GQ:PL	1/1:0,28:28:84:793,84,0
2R	17126311	.	A	G	736.77	.	AC=2;AF=1.00;AN=2;DP=28;ExcessHet=3.0103;FS=0.000;MLEAC=2;MLEAF=1.00;MQ=43.08;QD=26.31;SOR=1.863	GT:AD:DP:GQ:PL	1/1:0,28:28:84:765,84,0
2R	17126339	.	A	ATT	1747.73	.	AC=2;AF=1.00;AN=2;DP=38;ExcessHet=3.0103;FS=0.000;MLEAC=2;MLEAF=1.00;MQ=43.01;QD=29.11;SOR=1.270	GT:AD:DP:GQ:PL	1/1:0,37:37:99:1785,123,0
2R	17126345	.	A	T	1781.77	.	AC=2;AF=1.00;AN=2;DP=42;ExcessHet=3.0103;FS=0.000;MLEAC=2;MLEAF=1.00;MQ=43.11;QD=25.05;SOR=1.402	GT:AD:DP:GQ:PL	1/1:0,42:42:99:1810,126,0
2R	17126362	.	A	G	1227.77	.	AC=2;AF=1.00;AN=2;DP=47;ExcessHet=3.0103;FS=0.000;MLEAC=2;MLEAF=1.00;MQ=43.08;QD=26.12;SOR=1.022	GT:AD:DP:GQ:PL	1/1:0,47:47:99:1256,141,0
2R	17126371	.	C	CA	2333.73	.	AC=2;AF=1.00;AN=2;DP=52;ExcessHet=3.0103;FS=0.000;MLEAC=2;MLEAF=1.00;MQ=43.09;QD=29.30;SOR=0.900	GT:AD:DP:GQ:PL	1/1:0,51:51:99:2371,160,0
2R	17126373	.	G	A	2342.77	.	AC=2;AF=1.00;AN=2;DP=53;ExcessHet=3.0103;FS=0.000;MLEAC=2;MLEAF=1.00;MQ=43.03;QD=35.12;SOR=0.808	GT:AD:DP:GQ:PL	1/1:0,53:53:99:2371,160,0
2R	17126381	.	A	G	2356.77	.	AC=2;AF=1.00;AN=2;DP=50;ExcessHet=3.0103;FS=0.000;MLEAC=2;MLEAF=1.00;MQ=42.97;QD=30.18;SOR=0.693	GT:AD:DP:GQ:PL	1/1:0,50:50:99:2385,160,0
2R	17126388	.	G	T	2401.77	.	AC=2;AF=1.00;AN=2;DP=54;ExcessHet=3.0103;FS=0.000;MLEAC=2;MLEAF=1.00;MQ=43.05;QD=30.42;SOR=0.846	GT:AD:DP:GQ:PL	1/1:0,54:54:99:2430,163,0
2R	17126389	.	C	T	2401.77	.	AC=2;AF=1.00;AN=2;DP=54;ExcessHet=3.0103;FS=0.000;MLEAC=2;MLEAF=1.00;MQ=43.05;QD=30.85;SOR=0.846	GT:AD:DP:GQ:PL	1/1:0,54:54:99:2430,163,0
2R	17126422	.	T	A	1580.77	.	AC=2;AF=1.00;AN=2;DP=60;ExcessHet=3.0103;FS=0.000;MLEAC=2;MLEAF=1.00;MQ=43.24;QD=26.35;SOR=0.760	GT:AD:DP:GQ:PL	1/1:0,60:60:99:1609,179,0
2R	17126456	.	C	T	1632.77	.	AC=2;AF=1.00;AN=2;DP=60;ExcessHet=3.0103;FS=0.000;MLEAC=2;MLEAF=1.00;MQ=43.44;QD=27.21;SOR=0.906	GT:AD:DP:GQ:PL	1/1:0,60:60:99:1661,180,0
2R	17126500	.	T	C	1575.77	.	AC=2;AF=1.00;AN=2;DP=60;ExcessHet=3.0103;FS=0.000;MLEAC=2;MLEAF=1.00;MQ=43.67;QD=26.26;SOR=0.760	GT:AD:DP:GQ:PL	1/1:0,60:60:99:1604,179,0
2R	17126543	.	T	C	1493.77	.	AC=2;AF=1.00;AN=2;DP=54;ExcessHet=3.0103;FS=0.000;MLEAC=2;MLEAF=1.00;MQ=43.82;QD=27.66;SOR=0.693	GT:AD:DP:GQ:PL	1/1:0,54:54:99:1522,162,0
2R	17126748	.	A	C	1590.77	.	AC=2;AF=1.00;AN=2;DP=60;ExcessHet=3.0103;FS=0.000;MLEAC=2;MLEAF=1.00;MQ=43.93;QD=26.51;SOR=0.986	GT:AD:DP:GQ:PL	1/1:0,60:60:99:1619,180,0
2R	17126942	.	G	C	1312.77	.	AC=2;AF=1.00;AN=2;DP=51;ExcessHet=3.0103;FS=0.000;MLEAC=2;MLEAF=1.00;MQ=43.96;QD=26.26;SOR=0.773	GT:AD:DP:GQ:PL	1/1:0,50:50:99:1341,149,0
2R	17127002	.	G	T	1447.77	.	AC=2;AF=1.00;AN=2;DP=54;ExcessHet=3.0103;FS=0.000;MLEAC=2;MLEAF=1.00;MQ=43.65;QD=27.32;SOR=0.981	GT:AD:DP:GQ:PL	1/1:0,53:53:99:1476,159,0
2R	17127018	.	A	T	1495.77	.	AC=2;AF=1.00;AN=2;DP=56;ExcessHet=3.0103;FS=0.000;MLEAC=2;MLEAF=1.00;MQ=43.59;QD=27.20;SOR=1.159	GT:AD:DP:GQ:PL	1/1:0,55:55:99:1524,165,0
2R	17127122	.	A	G	1555.77	.	AC=2;AF=1.00;AN=2;DP=63;ExcessHet=3.0103;FS=0.000;MLEAC=2;MLEAF=1.00;MQ=43.78;QD=24.69;SOR=1.092	GT:AD:DP:GQ:PL	1/1:0,63:63:99:1584,186,0
2R	17127228	.	T	A	1465.77	.	AC=2;AF=1.00;AN=2;DP=55;ExcessHet=3.0103;FS=0.000;MLEAC=2;MLEAF=1.00;MQ=43.68;QD=27.14;SOR=0.767	GT:AD:DP:GQ:PL	1/1:0,54:54:99:1494,162,0
2R	17127332	.	A	C	1744.77	.	AC=2;AF=1.00;AN=2;DP=65;ExcessHet=3.0103;FS=0.000;MLEAC=2;MLEAF=1.00;MQ=43.52;QD=26.84;SOR=0.723	GT:AD:DP:GQ:PL	1/1:0,65:65:99:1773,195,0
2R	17127394	.	T	C	1775.77	.	AC=2;AF=1.00;AN=2;BaseQRankSum=-1.100;ClippingRankSum=0.000;DP=68;ExcessHet=3.0103;FS=3.701;MLEAC=2;MLEAF=1.00;MQ=42.66;MQRankSum=-0.867;QD=26.11;ReadPosRankSum=-0.612;SOR=0.767	GT:AD:DP:GQ:PL	1/1:1,67:68:99:1804,175,0
2R	17127432	.	A	T	1585.77	.	AC=2;AF=1.00;AN=2;BaseQRankSum=-0.927;ClippingRankSum=0.000;DP=63;ExcessHet=3.0103;FS=3.774;MLEAC=2;MLEAF=1.00;MQ=43.01;MQRankSum=-0.929;QD=25.58;ReadPosRankSum=1.090;SOR=0.822	GT:AD:DP:GQ:PL	1/1:1,61:62:99:1614,158,0
2R	17127445	.	T	TATACTTGTGGCATGA	2689.73	.	AC=2;AF=1.00;AN=2;DP=58;ExcessHet=3.0103;FS=0.000;MLEAC=2;MLEAF=1.00;MQ=42.93;QD=27.72;SOR=1.159	GT:AD:DP:GQ:PL	1/1:0,55:55:99:2727,183,0
2R	17127566	.	C	CA	1326.73	.	AC=2;AF=1.00;AN=2;DP=52;ExcessHet=3.0103;FS=0.000;MLEAC=2;MLEAF=1.00;MQ=43.70;QD=25.51;SOR=1.244	GT:AD:DP:GQ:PL	1/1:0,52:52:99:1364,156,0
2R	17127807	.	A	G	1484.77	.	AC=2;AF=1.00;AN=2;DP=56;ExcessHet=3.0103;FS=0.000;MLEAC=2;MLEAF=1.00;MQ=43.66;QD=27.00;SOR=1.159	GT:AD:DP:GQ:PL	1/1:0,55:55:99:1513,165,0
2R	17128069	.	A	C	1146.77	.	AC=2;AF=1.00;AN=2;DP=43;ExcessHet=3.0103;FS=0.000;MLEAC=2;MLEAF=1.00;MQ=43.95;QD=26.67;SOR=0.739	GT:AD:DP:GQ:PL	1/1:0,43:43:99:1175,128,0
2R	17128099	.	A	G	790.77	.	AC=2;AF=1.00;AN=2;DP=31;ExcessHet=3.0103;FS=0.000;MLEAC=2;MLEAF=1.00;MQ=44.00;QD=25.51;SOR=0.892	GT:AD:DP:GQ:PL	1/1:0,31:31:92:819,92,0
2R	17128289	.	C	A	1352.77	.	AC=2;AF=1.00;AN=2;BaseQRankSum=1.815;ClippingRankSum=0.000;DP=54;ExcessHet=3.0103;FS=0.000;MLEAC=2;MLEAF=1.00;MQ=43.68;MQRankSum=-0.098;QD=25.05;ReadPosRankSum=-0.569;SOR=0.238	GT:AD:DP:GQ:PL	1/1:1,53:54:99:1381,150,0
2R	17128314	.	T	C	1422.77	.	AC=2;AF=1.00;AN=2;DP=54;ExcessHet=3.0103;FS=0.000;MLEAC=2;MLEAF=1.00;MQ=43.53;QD=26.84;SOR=0.892	GT:AD:DP:GQ:PL	1/1:0,53:53:99:1451,159,0
2R	17128702	.	C	A	1290.77	.	AC=2;AF=1.00;AN=2;DP=50;ExcessHet=3.0103;FS=0.000;MLEAC=2;MLEAF=1.00;MQ=44.00;QD=25.82;SOR=0.773	GT:AD:DP:GQ:PL	1/1:0,50:50:99:1319,149,0
2R	17128764	.	T	C	1334.77	.	AC=2;AF=1.00;AN=2;DP=51;ExcessHet=3.0103;FS=0.000;MLEAC=2;MLEAF=1.00;MQ=44.00;QD=26.17;SOR=0.813	GT:AD:DP:GQ:PL	1/1:0,51:51:99:1363,152,0
2R	17128887	.	A	G	1110.77	.	AC=2;AF=1.00;AN=2;DP=44;ExcessHet=3.0103;FS=0.000;MLEAC=2;MLEAF=1.00;MQ=44.00;QD=25.24;SOR=1.105	GT:AD:DP:GQ:PL	1/1:0,44:44:99:1139,130,0
2R	17128916	.	G	A	1474.77	.	AC=2;AF=1.00;AN=2;DP=53;ExcessHet=3.0103;FS=0.000;MLEAC=2;MLEAF=1.00;MQ=44.00;QD=27.83;SOR=0.808	GT:AD:DP:GQ:PL	1/1:0,53:53:99:1503,159,0
2R	17128973	.	C	T	1332.77	.	AC=2;AF=1.00;AN=2;DP=50;ExcessHet=3.0103;FS=0.000;MLEAC=2;MLEAF=1.00;MQ=44.00;QD=27.20;SOR=0.733	GT:AD:DP:GQ:PL	1/1:0,49:49:99:1361,147,0
2R	17129040	.	C	G	1309.77	.	AC=2;AF=1.00;AN=2;DP=50;ExcessHet=3.0103;FS=0.000;MLEAC=2;MLEAF=1.00;MQ=43.96;QD=26.20;SOR=0.773	GT:AD:DP:GQ:PL	1/1:0,50:50:99:1338,149,0
2R	17129283	.	A	G	1008.77	.	AC=2;AF=1.00;AN=2;DP=40;ExcessHet=3.0103;FS=0.000;MLEAC=2;MLEAF=1.00;MQ=43.95;QD=25.87;SOR=0.850	GT:AD:DP:GQ:PL	1/1:0,39:39:99:1037,117,0
2R	17129328	.	C	T	1248.77	.	AC=2;AF=1.00;AN=2;DP=45;ExcessHet=3.0103;FS=0.000;MLEAC=2;MLEAF=1.00;MQ=43.96;QD=27.75;SOR=0.829	GT:AD:DP:GQ:PL	1/1:0,45:45:99:1277,135,0
2R	17129379	.	T	A	2114.77	.	AC=2;AF=1.00;AN=2;DP=49;ExcessHet=3.0103;FS=0.000;MLEAC=2;MLEAF=1.00;MQ=43.96;QD=31.73;SOR=1.473	GT:AD:DP:GQ:PL	1/1:0,49:49:99:2143,147,0
2R	17129382	.	A	G	2114.77	.	AC=2;AF=1.00;AN=2;DP=48;ExcessHet=3.0103;FS=0.000;MLEAC=2;MLEAF=1.00;MQ=44.00;QD=29.03;SOR=1.426	GT:AD:DP:GQ:PL	1/1:0,48:48:99:2143,147,0
2R	17129451	.	A	G	1976.77	.	AC=2;AF=1.00;AN=2;DP=46;ExcessHet=3.0103;FS=0.000;MLEAC=2;MLEAF=1.00;MQ=43.96;QD=32.28;SOR=2.461	GT:AD:DP:GQ:PL	1/1:0,45:45:99:2005,135,0
2R	17129452	.	A	G	1976.77	.	AC=2;AF=1.00;AN=2;DP=46;ExcessHet=3.0103;FS=0.000;MLEAC=2;MLEAF=1.00;MQ=43.96;QD=31.36;SOR=2.461	GT:AD:DP:GQ:PL	1/1:0,45:45:99:2005,135,0
2R	17129466	.	A	T	1944.77	.	AC=2;AF=1.00;AN=2;DP=47;ExcessHet=3.0103;FS=0.000;MLEAC=2;MLEAF=1.00;MQ=43.96;QD=29.51;SOR=2.687	GT:AD:DP:GQ:PL	1/1:0,45:45:99:1973,135,0
2R	17129469	.	G	A	1944.77	.	AC=2;AF=1.00;AN=2;DP=46;ExcessHet=3.0103;FS=0.000;MLEAC=2;MLEAF=1.00;MQ=43.96;QD=29.49;SOR=2.885	GT:AD:DP:GQ:PL	1/1:0,44:44:99:1973,135,0
2R	17129541	.	C	G	1490.77	.	AC=2;AF=1.00;AN=2;DP=57;ExcessHet=3.0103;FS=0.000;MLEAC=2;MLEAF=1.00;MQ=43.68;QD=27.10;SOR=0.729	GT:AD:DP:GQ:PL	1/1:0,55:55:99:1519,164,0
2R	17129664	.	C	T	1828.77	.	AC=2;AF=1.00;AN=2;DP=67;ExcessHet=3.0103;FS=0.000;MLEAC=2;MLEAF=1.00;MQ=43.91;QD=27.30;SOR=0.723	GT:AD:DP:GQ:PL	1/1:0,67:67:99:1857,201,0
2R	17129877	.	T	C	1628.77	.	AC=2;AF=1.00;AN=2;DP=63;ExcessHet=3.0103;FS=0.000;MLEAC=2;MLEAF=1.00;MQ=43.89;QD=26.27;SOR=0.826	GT:AD:DP:GQ:PL	1/1:0,62:62:99:1657,185,0
2R	17129897	.	TTCCGTG	T	2705.73	.	AC=2;AF=1.00;AN=2;DP=63;ExcessHet=3.0103;FS=0.000;MLEAC=2;MLEAF=1.00;MQ=43.89;QD=32.79;SOR=0.865	GT:AD:DP:GQ:PL	1/1:0,61:61:99:2743,184,0
2R	17129903	.	G	GAA	2705.73	.	AC=2;AF=1.00;AN=2;DP=62;ExcessHet=3.0103;FS=0.000;MLEAC=2;MLEAF=1.00;MQ=43.89;QD=33.64;SOR=0.865	GT:AD:DP:GQ:PL	1/1:0,61:61:99:2743,184,0
2R	17129922	.	G	A	1382.77	.	AC=2;AF=1.00;AN=2;DP=52;ExcessHet=3.0103;FS=0.000;MLEAC=2;MLEAF=1.00;MQ=43.87;QD=27.11;SOR=0.900	GT:AD:DP:GQ:PL	1/1:0,51:51:99:1411,153,0
2R	17129939	.	T	A	1570.77	.	AC=2;AF=1.00;AN=2;DP=58;ExcessHet=3.0103;FS=0.000;MLEAC=2;MLEAF=1.00;MQ=43.88;QD=27.56;SOR=0.960	GT:AD:DP:GQ:PL	1/1:0,57:57:99:1599,171,0
2R	17129954	.	T	A	1558.77	.	AC=2;AF=1.00;AN=2;DP=61;ExcessHet=3.0103;FS=0.000;MLEAC=2;MLEAF=1.00;MQ=43.86;QD=25.98;SOR=0.760	GT:AD:DP:GQ:PL	1/1:0,60:60:99:1587,179,0
2R	17129980	.	A	T	1524.77	.	AC=2;AF=1.00;AN=2;DP=59;ExcessHet=3.0103;FS=0.000;MLEAC=2;MLEAF=1.00;MQ=43.85;QD=26.75;SOR=0.728	GT:AD:DP:GQ:PL	1/1:0,57:57:99:1553,171,0
2R	17130202	.	C	A	1430.77	.	AC=2;AF=1.00;AN=2;DP=53;ExcessHet=3.0103;FS=0.000;MLEAC=2;MLEAF=1.00;MQ=43.93;QD=27.00;SOR=1.179	GT:AD:DP:GQ:PL	1/1:0,53:53:99:1459,158,0
2R	17130218	.	G	A	1194.77	.	AC=2;AF=1.00;AN=2;DP=47;ExcessHet=3.0103;FS=0.000;MLEAC=2;MLEAF=1.00;MQ=43.92;QD=25.97;SOR=1.464	GT:AD:DP:GQ:PL	1/1:0,46:46:99:1223,136,0
2R	17130334	.	C	T	1121.77	.	AC=2;AF=1.00;AN=2;DP=43;ExcessHet=3.0103;FS=0.000;MLEAC=2;MLEAF=1.00;MQ=43.89;QD=26.09;SOR=0.739	GT:AD:DP:GQ:PL	1/1:0,43:43:99:1150,129,0
2R	17130725	.	T	C	1910.77	.	AC=2;AF=1.00;AN=2;DP=44;ExcessHet=3.0103;FS=0.000;MLEAC=2;MLEAF=1.00;MQ=43.85;QD=29.36;SOR=0.883	GT:AD:DP:GQ:PL	1/1:0,44:44:99:1939,132,0
2R	17130732	.	C	T	1922.77	.	AC=2;AF=1.00;AN=2;DP=44;ExcessHet=3.0103;FS=0.000;MLEAC=2;MLEAF=1.00;MQ=43.85;QD=25.26;SOR=0.883	GT:AD:DP:GQ:PL	1/1:0,44:44:99:1951,132,0
2R	17130878	.	C	G	1257.77	.	AC=2;AF=1.00;AN=2;DP=47;ExcessHet=3.0103;FS=0.000;MLEAC=2;MLEAF=1.00;MQ=44.00;QD=26.76;SOR=0.735	GT:AD:DP:GQ:PL	1/1:0,47:47:99:1286,140,0
2R	17130929	.	G	T	1484.77	.	AC=2;AF=1.00;AN=2;DP=56;ExcessHet=3.0103;FS=0.000;MLEAC=2;MLEAF=1.00;MQ=43.74;QD=27.00;SOR=0.804	GT:AD:DP:GQ:PL	1/1:0,55:55:99:1513,165,0
2R	17131008	.	A	G	1217.77	.	AC=2;AF=1.00;AN=2;DP=49;ExcessHet=3.0103;FS=0.000;MLEAC=2;MLEAF=1.00;MQ=44.00;QD=25.91;SOR=1.022	GT:AD:DP:GQ:PL	1/1:0,47:47:99:1246,140,0
2R	17131715	.	C	T	1627.77	.	AC=2;AF=1.00;AN=2;DP=60;ExcessHet=3.0103;FS=0.000;MLEAC=2;MLEAF=1.00;MQ=44.00;QD=27.13;SOR=0.906	GT:AD:DP:GQ:PL	1/1:0,60:60:99:1656,180,0
2R	17131758	.	A	T	2208.77	.	AC=2;AF=1.00;AN=2;DP=49;ExcessHet=3.0103;FS=0.000;MLEAC=2;MLEAF=1.00;MQ=44.00;QD=35.15;SOR=0.818	GT:AD:DP:GQ:PL	1/1:0,49:49:99:2237,151,0
2R	17131759	.	C	T	2253.77	.	AC=2;AF=1.00;AN=2;DP=48;ExcessHet=3.0103;FS=0.000;MLEAC=2;MLEAF=1.00;MQ=44.00;QD=31.77;SOR=0.776	GT:AD:DP:GQ:PL	1/1:0,48:48:99:2282,154,0
2R	17131766	.	A	C	2356.77	.	AC=2;AF=1.00;AN=2;DP=51;ExcessHet=3.0103;FS=0.000;MLEAC=2;MLEAF=1.00;MQ=44.00;QD=31.67;SOR=0.732	GT:AD:DP:GQ:PL	1/1:0,51:51:99:2385,160,0
2R	17131772	.	C	A	2242.77	.	AC=2;AF=1.00;AN=2;DP=48;ExcessHet=3.0103;FS=0.000;MLEAC=2;MLEAF=1.00;MQ=44.00;QD=25.27;SOR=0.776	GT:AD:DP:GQ:PL	1/1:0,48:48:99:2271,154,0
2R	17131774	.	G	C	2197.77	.	AC=2;AF=1.00;AN=2;DP=50;ExcessHet=3.0103;FS=0.000;MLEAC=2;MLEAF=1.00;MQ=44.00;QD=35.13;SOR=0.773	GT:AD:DP:GQ:PL	1/1:0,50:50:99:2226,151,0
2R	17131853	.	T	G	1337.77	.	AC=2;AF=1.00;AN=2;DP=51;ExcessHet=3.0103;FS=0.000;MLEAC=2;MLEAF=1.00;MQ=44.00;QD=26.23;SOR=0.732	GT:AD:DP:GQ:PL	1/1:0,51:51:99:1366,151,0
2R	17132306	.	A	G	1557.77	.	AC=2;AF=1.00;AN=2;DP=58;ExcessHet=3.0103;FS=0.000;MLEAC=2;MLEAF=1.00;MQ=43.30;QD=26.86;SOR=0.762	GT:AD:DP:GQ:PL	1/1:0,58:58:99:1586,174,0
2R	17132402	.	G	T	1446.77	.	AC=2;AF=1.00;AN=2;DP=52;ExcessHet=3.0103;FS=0.000;MLEAC=2;MLEAF=1.00;MQ=42.49;QD=27.82;SOR=0.853	GT:AD:DP:GQ:PL	1/1:0,52:52:99:1475,156,0
2R	17132438	.	G	A	1992.77	.	AC=2;AF=1.00;AN=2;DP=47;ExcessHet=3.0103;FS=0.000;MLEAC=2;MLEAF=1.00;MQ=41.89;QD=22.61;SOR=0.919	GT:AD:DP:GQ:PL	1/1:0,47:47:99:2021,142,0
2R	17132455	.	A	G	2249.77	.	AC=2;AF=1.00;AN=2;DP=48;ExcessHet=3.0103;FS=0.000;MLEAC=2;MLEAF=1.00;MQ=41.72;QD=27.96;SOR=1.067	GT:AD:DP:GQ:PL	1/1:0,48:48:99:2278,154,0
2R	17132463	.	T	C	2311.77	.	AC=2;AF=1.00;AN=2;DP=49;ExcessHet=3.0103;FS=0.000;MLEAC=2;MLEAF=1.00;MQ=41.73;QD=30.25;SOR=1.007	GT:AD:DP:GQ:PL	1/1:0,49:49:99:2340,157,0
2R	17132468	.	A	G	2401.77	.	AC=2;AF=1.00;AN=2;DP=53;ExcessHet=3.0103;FS=0.000;MLEAC=2;MLEAF=1.00;MQ=41.79;QD=32.74;SOR=1.077	GT:AD:DP:GQ:PL	1/1:0,53:53:99:2430,163,0
2R	17132470	.	ATGCTCATCTG	A	2392.73	.	AC=2;AF=1.00;AN=2;DP=54;ExcessHet=3.0103;FS=0.000;MLEAC=2;MLEAF=1.00;MQ=41.57;QD=30.37;SOR=1.022	GT:AD:DP:GQ:PL	1/1:0,54:54:99:2430,163,0
2R	17132482	.	CT	C	2392.73	.	AC=2;AF=1.00;AN=2;DP=54;ExcessHet=3.0103;FS=0.000;MLEAC=2;MLEAF=1.00;MQ=41.57;QD=27.38;SOR=1.022	GT:AD:DP:GQ:PL	1/1:0,54:54:99:2430,163,0
2R	17132484	.	GAGAAGC	G	2393.73	.	AC=2;AF=1.00;AN=2;DP=53;ExcessHet=3.0103;FS=0.000;MLEAC=2;MLEAF=1.00;MQ=41.56;QD=26.99;SOR=1.077	GT:AD:DP:GQ:PL	1/1:0,53:53:99:2431,163,0
2R	17132544	.	A	G	2666.77	.	AC=2;AF=1.00;AN=2;DP=64;ExcessHet=3.0103;FS=0.000;MLEAC=2;MLEAF=1.00;MQ=40.81;QD=26.91;SOR=0.822	GT:AD:DP:GQ:PL	1/1:0,64:64:99:2695,193,0
2R	17132565	.	T	C	2835.77	.	AC=2;AF=1.00;AN=2;DP=62;ExcessHet=3.0103;FS=0.000;MLEAC=2;MLEAF=1.00;MQ=40.37;QD=31.02;SOR=0.693	GT:AD:DP:GQ:PL	1/1:0,62:62:99:2864,193,0
2R	17132569	.	T	G	2851.77	.	AC=2;AF=1.00;AN=2;DP=60;ExcessHet=3.0103;FS=0.000;MLEAC=2;MLEAF=1.00;MQ=40.01;QD=34.38;SOR=0.831	GT:AD:DP:GQ:PL	1/1:0,60:60:99:2880,193,0
2R	17132579	.	T	G	2806.77	.	AC=2;AF=1.00;AN=2;DP=61;ExcessHet=3.0103;FS=0.000;MLEAC=2;MLEAF=1.00;MQ=40.13;QD=30.19;SOR=0.941	GT:AD:DP:GQ:PL	1/1:0,61:61:99:2835,190,0
2R	17132587	.	G	C	2761.77	.	AC=2;AF=1.00;AN=2;DP=59;ExcessHet=3.0103;FS=0.000;MLEAC=2;MLEAF=1.00;MQ=40.06;QD=26.32;SOR=1.034	GT:AD:DP:GQ:PL	1/1:0,59:59:99:2790,187,0
2R	17132609	.	G	T	2536.77	.	AC=2;AF=1.00;AN=2;DP=55;ExcessHet=3.0103;FS=0.000;MLEAC=2;MLEAF=1.00;MQ=39.82;QD=26.58;SOR=1.371	GT:AD:DP:GQ:PL	1/1:0,55:55:99:2565,172,0
2R	17132617	.	ATTAATAATAAT	A	2437.73	.	AC=2;AF=1.00;AN=2;DP=51;ExcessHet=3.0103;FS=0.000;MLEAC=2;MLEAF=1.00;MQ=39.68;QD=31.07;SOR=1.436	GT:AD:DP:GQ:PL	1/1:0,51:51:99:2475,166,0
2R	17132631	.	CCGT	C	2337.73	.	AC=2;AF=1.00;AN=2;DP=53;ExcessHet=3.0103;FS=0.000;MLEAC=2;MLEAF=1.00;MQ=39.80;QD=30.06;SOR=1.402	GT:AD:DP:GQ:PL	1/1:0,53:53:99:2375,160,0
2R	17132684	.	C	T	1530.77	.	AC=2;AF=1.00;AN=2;BaseQRankSum=1.775;ClippingRankSum=0.000;DP=58;ExcessHet=3.0103;FS=0.000;MLEAC=2;MLEAF=1.00;MQ=40.42;MQRankSum=-0.380;QD=26.39;ReadPosRankSum=1.374;SOR=0.338	GT:AD:DP:GQ:PL	1/1:1,57:58:99:1559,164,0
2R	17132720	.	GTTCGTTGTAT	G	2415.73	.	AC=2;AF=1.00;AN=2;DP=56;ExcessHet=3.0103;FS=0.000;MLEAC=2;MLEAF=1.00;MQ=41.57;QD=30.29;SOR=1.371	GT:AD:DP:GQ:PL	1/1:0,55:55:99:2453,166,0
2R	17132835	.	G	A	1566.77	.	AC=2;AF=1.00;AN=2;DP=57;ExcessHet=3.0103;FS=0.000;MLEAC=2;MLEAF=1.00;MQ=42.38;QD=27.49;SOR=1.047	GT:AD:DP:GQ:PL	1/1:0,57:57:99:1595,171,0
2R	17132872	.	A	G	1661.77	.	AC=2;AF=1.00;AN=2;DP=41;ExcessHet=3.0103;FS=0.000;MLEAC=2;MLEAF=1.00;MQ=41.34;QD=26.77;SOR=0.843	GT:AD:DP:GQ:PL	1/1:0,41:41:99:1690,123,0
2R	17132890	.	T	TCA	1874.73	.	AC=2;AF=1.00;AN=2;DP=43;ExcessHet=3.0103;FS=0.000;MLEAC=2;MLEAF=1.00;MQ=41.49;QD=26.38;SOR=0.941	GT:AD:DP:GQ:PL	1/1:0,43:43:99:1912,129,0
2R	17132891	.	T	A	1883.77	.	AC=2;AF=1.00;AN=2;DP=41;ExcessHet=3.0103;FS=0.000;MLEAC=2;MLEAF=1.00;MQ=41.36;QD=29.26;SOR=0.954	GT:AD:DP:GQ:PL	1/1:0,41:41:99:1912,129,0
2R	17132906	.	GTTATATATGATTTGAATCTTAAAAAGTCTCTTAATTTTTGTGTCTATTT	G	1802.73	.	AC=2;AF=1.00;AN=2;DP=41;ExcessHet=3.0103;FS=0.000;MLEAC=2;MLEAF=1.00;MQ=41.47;QD=31.94;SOR=0.741	GT:AD:DP:GQ:PL	1/1:0,41:41:99:1840,124,0
2R	17133002	.	T	C	1275.77	.	AC=2;AF=1.00;AN=2;DP=48;ExcessHet=3.0103;FS=0.000;MLEAC=2;MLEAF=1.00;MQ=42.17;QD=26.58;SOR=0.776	GT:AD:DP:GQ:PL	1/1:0,48:48:99:1304,144,0
2R	17133376	.	C	T	1843.77	.	AC=2;AF=1.00;AN=2;DP=69;ExcessHet=3.0103;FS=0.000;MLEAC=2;MLEAF=1.00;MQ=41.29;QD=26.72;SOR=0.980	GT:AD:DP:GQ:PL	1/1:0,69:69:99:1872,207,0
2R	17133453	.	T	C	1744.77	.	AC=2;AF=1.00;AN=2;DP=67;ExcessHet=3.0103;FS=0.000;MLEAC=2;MLEAF=1.00;MQ=41.83;QD=26.04;SOR=0.723	GT:AD:DP:GQ:PL	1/1:0,67:67:99:1773,200,0
2R	17133497	.	C	T	3321.77	.	AC=2;AF=1.00;AN=2;DP=76;ExcessHet=3.0103;FS=0.000;MLEAC=2;MLEAF=1.00;MQ=42.33;QD=26.75;SOR=0.693	GT:AD:DP:GQ:PL	1/1:0,76:76:99:3350,229,0
2R	17133503	.	T	A	3258.77	.	AC=2;AF=1.00;AN=2;DP=74;ExcessHet=3.0103;FS=0.000;MLEAC=2;MLEAF=1.00;MQ=42.29;QD=30.84;SOR=0.747	GT:AD:DP:GQ:PL	1/1:0,74:74:99:3287,223,0
2R	17133526	.	C	T	1925.77	.	AC=2;AF=1.00;AN=2;DP=73;ExcessHet=3.0103;FS=0.000;MLEAC=2;MLEAF=1.00;MQ=42.67;QD=26.75;SOR=0.693	GT:AD:DP:GQ:PL	1/1:0,72:72:99:1954,215,0
2R	17133827	.	A	G	1560.77	.	AC=2;AF=1.00;AN=2;BaseQRankSum=-0.216;ClippingRankSum=0.000;DP=61;ExcessHet=3.0103;FS=0.000;MLEAC=2;MLEAF=1.00;MQ=43.95;MQRankSum=0.000;QD=26.45;ReadPosRankSum=-0.512;SOR=0.356	GT:AD:DP:GQ:PL	1/1:1,58:59:99:1589,149,0
2R	17133882	.	C	T	1478.77	.	AC=2;AF=1.00;AN=2;DP=55;ExcessHet=3.0103;FS=0.000;MLEAC=2;MLEAF=1.00;MQ=43.95;QD=26.89;SOR=1.371	GT:AD:DP:GQ:PL	1/1:0,55:55:99:1507,164,0
2R	17134116	.	G	A	1565.77	.	AC=2;AF=1.00;AN=2;DP=59;ExcessHet=3.0103;FS=0.000;MLEAC=2;MLEAF=1.00;MQ=40.48;QD=26.54;SOR=0.726	GT:AD:DP:GQ:PL	1/1:0,59:59:99:1594,177,0
2R	17134198	.	C	A	1523.77	.	AC=2;AF=1.00;AN=2;DP=56;ExcessHet=3.0103;FS=0.000;MLEAC=2;MLEAF=1.00;MQ=40.89;QD=27.21;SOR=1.009	GT:AD:DP:GQ:PL	1/1:0,56:56:99:1552,168,0
2R	17134241	.	C	G	1163.77	.	AC=2;AF=1.00;AN=2;DP=47;ExcessHet=3.0103;FS=0.000;MLEAC=2;MLEAF=1.00;MQ=41.05;QD=25.30;SOR=0.874	GT:AD:DP:GQ:PL	1/1:0,46:46:99:1192,137,0
2R	17134272	.	C	T	1255.77	.	AC=2;AF=1.00;AN=2;DP=47;ExcessHet=3.0103;FS=0.000;MLEAC=2;MLEAF=1.00;MQ=40.40;QD=26.72;SOR=0.919	GT:AD:DP:GQ:PL	1/1:0,47:47:99:1284,141,0
2R	17134402	.	G	A	1554.77	.	AC=2;AF=1.00;AN=2;DP=62;ExcessHet=3.0103;FS=0.000;MLEAC=2;MLEAF=1.00;MQ=42.62;QD=26.35;SOR=1.034	GT:AD:DP:GQ:PL	1/1:0,59:59:99:1583,177,0
2R	17134493	.	C	T	3336.77	.	AC=2;AF=1.00;AN=2;DP=75;ExcessHet=3.0103;FS=0.000;MLEAC=2;MLEAF=1.00;MQ=43.92;QD=25.66;SOR=0.892	GT:AD:DP:GQ:PL	1/1:0,75:75:99:3365,226,0
2R	17134494	.	C	T	3336.77	.	AC=2;AF=1.00;AN=2;DP=75;ExcessHet=3.0103;FS=0.000;MLEAC=2;MLEAF=1.00;MQ=43.92;QD=30.13;SOR=0.892	GT:AD:DP:GQ:PL	1/1:0,75:75:99:3365,226,0
2R	17134515	.	C	T	1856.77	.	AC=2;AF=1.00;AN=2;DP=68;ExcessHet=3.0103;FS=0.000;MLEAC=2;MLEAF=1.00;MQ=44.00;QD=27.31;SOR=0.880	GT:AD:DP:GQ:PL	1/1:0,68:68:99:1885,204,0
2R	17134555	.	A	T	1897.77	.	AC=2;AF=1.00;AN=2;DP=68;ExcessHet=3.0103;FS=0.000;MLEAC=2;MLEAF=1.00;MQ=44.00;QD=27.91;SOR=1.098	GT:AD:DP:GQ:PL	1/1:0,68:68:99:1926,204,0
2R	17134598	.	G	A	1226.77	.	AC=2;AF=1.00;AN=2;DP=49;ExcessHet=3.0103;FS=0.000;MLEAC=2;MLEAF=1.00;MQ=44.00;QD=25.56;SOR=0.963	GT:AD:DP:GQ:PL	1/1:0,48:48:99:1255,143,0
2R	17134618	.	C	G	1282.77	.	AC=2;AF=1.00;AN=2;DP=50;ExcessHet=3.0103;FS=0.000;MLEAC=2;MLEAF=1.00;MQ=43.72;QD=25.66;SOR=1.051	GT:AD:DP:GQ:PL	1/1:0,50:50:99:1311,149,0
2R	17134792	.	A	G	1203.77	.	AC=2;AF=1.00;AN=2;DP=46;ExcessHet=3.0103;FS=0.000;MLEAC=2;MLEAF=1.00;MQ=41.42;QD=26.17;SOR=0.693	GT:AD:DP:GQ:PL	1/1:0,46:46:99:1232,138,0
2R	17134867	.	T	G	1160.77	.	AC=2;AF=1.00;AN=2;DP=44;ExcessHet=3.0103;FS=0.000;MLEAC=2;MLEAF=1.00;MQ=43.07;QD=26.38;SOR=0.784	GT:AD:DP:GQ:PL	1/1:0,44:44:99:1189,132,0
2R	17134887	.	G	A	1308.77	.	AC=2;AF=1.00;AN=2;DP=48;ExcessHet=3.0103;FS=0.000;MLEAC=2;MLEAF=1.00;MQ=43.10;QD=27.27;SOR=0.776	GT:AD:DP:GQ:PL	1/1:0,48:48:99:1337,144,0
2R	17134943	.	A	T	1504.77	.	AC=2;AF=1.00;AN=2;DP=56;ExcessHet=3.0103;FS=0.000;MLEAC=2;MLEAF=1.00;MQ=42.77;QD=26.87;SOR=0.841	GT:AD:DP:GQ:PL	1/1:0,56:56:99:1533,168,0
2R	17135027	.	T	A	2530.77	.	AC=2;AF=1.00;AN=2;BaseQRankSum=0.272;ClippingRankSum=0.000;DP=60;ExcessHet=3.0103;FS=0.000;MLEAC=2;MLEAF=1.00;MQ=42.06;MQRankSum=-0.659;QD=28.44;ReadPosRankSum=0.231;SOR=0.374	GT:AD:DP:GQ:PL	1/1:1,59:60:99:2559,102,0
2R	17135034	.	A	T	2661.77	.	AC=2;AF=1.00;AN=2;BaseQRankSum=-0.890;ClippingRankSum=0.000;DP=63;ExcessHet=3.0103;FS=0.000;MLEAC=2;MLEAF=1.00;MQ=41.96;MQRankSum=-0.783;QD=31.78;ReadPosRankSum=-0.193;SOR=0.385	GT:AD:DP:GQ:PL	1/1:1,62:63:99:2690,108,0
2R	17135035	.	A	C	2632.77	.	AC=2;AF=1.00;AN=2;BaseQRankSum=-0.609;ClippingRankSum=0.000;DP=62;ExcessHet=3.0103;FS=0.000;MLEAC=2;MLEAF=1.00;MQ=41.92;MQRankSum=-0.793;QD=25.75;ReadPosRankSum=-0.224;SOR=0.410	GT:AD:DP:GQ:PL	1/1:1,61:62:99:2661,105,0
2R	17135108	.	T	TTGACATACAAATAA	2347.73	.	AC=2;AF=1.00;AN=2;BaseQRankSum=-1.456;ClippingRankSum=0.000;DP=49;ExcessHet=3.0103;FS=0.000;MLEAC=2;MLEAF=1.00;MQ=41.92;MQRankSum=-1.214;QD=32.26;ReadPosRankSum=-0.071;SOR=0.340	GT:AD:DP:GQ:PL	1/1:1,48:49:45:2385,45,0
2R	17135114	.	T	C	2392.77	.	AC=2;AF=1.00;AN=2;BaseQRankSum=-0.382;ClippingRankSum=0.000;DP=57;ExcessHet=3.0103;FS=0.000;MLEAC=2;MLEAF=1.00;MQ=41.59;MQRankSum=-1.083;QD=32.72;ReadPosRankSum=-0.183;SOR=0.362	GT:AD:DP:GQ:PL	1/1:1,56:57:48:2421,48,0
2R	17135249	.	TA	T	2391.73	.	AC=2;AF=1.00;AN=2;DP=58;ExcessHet=3.0103;FS=0.000;MLEAC=2;MLEAF=1.00;MQ=43.63;QD=30.71;SOR=0.728	GT:AD:DP:GQ:PL	1/1:0,57:57:99:2429,175,0
2R	17135275	.	A	T	2586.77	.	AC=2;AF=1.00;AN=2;DP=64;ExcessHet=3.0103;FS=0.000;MLEAC=2;MLEAF=1.00;MQ=43.54;QD=32.50;SOR=0.892	GT:AD:DP:GQ:PL	1/1:0,64:64:99:2615,195,0
2R	17135333	.	T	G	1852.77	.	AC=2;AF=1.00;AN=2;DP=69;ExcessHet=3.0103;FS=0.000;MLEAC=2;MLEAF=1.00;MQ=43.27;QD=26.85;SOR=1.131	GT:AD:DP:GQ:PL	1/1:0,69:69:99:1881,207,0
2R	17135390	.	T	C	3028.77	.	AC=2;AF=1.00;AN=2;DP=69;ExcessHet=3.0103;FS=0.000;MLEAC=2;MLEAF=1.00;MQ=43.44;QD=30.25;SOR=1.211	GT:AD:DP:GQ:PL	1/1:0,69:69:99:3057,213,0
2R	17135402	.	T	TC	3051.73	.	AC=2;AF=1.00;AN=2;DP=69;ExcessHet=3.0103;FS=0.000;MLEAC=2;MLEAF=1.00;MQ=43.47;QD=32.41;SOR=1.385	GT:AD:DP:GQ:PL	1/1:0,69:69:99:3089,213,0
2R	17135404	.	A	C	3177.77	.	AC=2;AF=1.00;AN=2;DP=66;ExcessHet=3.0103;FS=0.000;MLEAC=2;MLEAF=1.00;MQ=43.44;QD=29.72;SOR=1.376	GT:AD:DP:GQ:PL	1/1:0,66:66:99:3206,219,0
2R	17135413	.	A	C	3091.77	.	AC=2;AF=1.00;AN=2;DP=69;ExcessHet=3.0103;FS=0.000;MLEAC=2;MLEAF=1.00;MQ=43.50;QD=27.99;SOR=1.211	GT:AD:DP:GQ:PL	1/1:0,69:69:99:3120,211,0
2R	17135414	.	T	C	3091.77	.	AC=2;AF=1.00;AN=2;DP=68;ExcessHet=3.0103;FS=0.000;MLEAC=2;MLEAF=1.00;MQ=43.52;QD=30.33;SOR=1.263	GT:AD:DP:GQ:PL	1/1:0,68:68:99:3120,211,0
2R	17135844	.	A	C	1451.77	.	AC=2;AF=1.00;AN=2;BaseQRankSum=-1.027;ClippingRankSum=0.000;DP=56;ExcessHet=3.0103;FS=3.332;MLEAC=2;MLEAF=1.00;MQ=40.12;MQRankSum=0.990;QD=25.92;ReadPosRankSum=1.756;SOR=0.514	GT:AD:DP:GQ:PL	1/1:1,55:56:99:1480,139,0
2R	17136091	.	A	G	1573.77	.	AC=2;AF=1.00;AN=2;DP=35;ExcessHet=3.0103;FS=0.000;MLEAC=2;MLEAF=1.00;MQ=42.50;QD=35.31;SOR=0.941	GT:AD:DP:GQ:PL	1/1:0,34:34:99:1602,108,0
2R	17136094	.	G	C	1573.77	.	AC=2;AF=1.00;AN=2;DP=37;ExcessHet=3.0103;FS=0.000;MLEAC=2;MLEAF=1.00;MQ=42.34;QD=27.47;SOR=1.061	GT:AD:DP:GQ:PL	1/1:0,36:36:99:1602,108,0
2R	17136119	.	G	C	1482.77	.	AC=2;AF=1.00;AN=2;DP=35;ExcessHet=3.0103;FS=0.000;MLEAC=2;MLEAF=1.00;MQ=42.19;QD=27.60;SOR=1.418	GT:AD:DP:GQ:PL	1/1:0,34:34:99:1511,105,0
2R	17136182	.	A	AAAAAAAC	279.73	.	AC=1;AF=0.500;AN=2;BaseQRankSum=2.968;ClippingRankSum=0.000;DP=29;ExcessHet=3.0103;FS=24.849;MLEAC=1;MLEAF=0.500;MQ=41.10;MQRankSum=1.168;QD=10.76;ReadPosRankSum=2.371;SOR=2.204	GT:AD:DP:GQ:PL	0/1:8,18:26:47:317,0,47
2R	17136583	.	A	C	1266.77	.	AC=2;AF=1.00;AN=2;DP=49;ExcessHet=3.0103;FS=0.000;MLEAC=2;MLEAF=1.00;MQ=43.70;QD=25.85;SOR=0.909	GT:AD:DP:GQ:PL	1/1:0,49:49:99:1295,146,0
2R	17136647	.	A	G	1298.77	.	AC=2;AF=1.00;AN=2;DP=50;ExcessHet=3.0103;FS=0.000;MLEAC=2;MLEAF=1.00;MQ=42.88;QD=25.98;SOR=0.693	GT:AD:DP:GQ:PL	1/1:0,50:50:99:1327,149,0
2R	17136683	.	C	T	1078.77	.	AC=2;AF=1.00;AN=2;BaseQRankSum=0.249;ClippingRankSum=0.000;DP=43;ExcessHet=3.0103;FS=0.000;MLEAC=2;MLEAF=1.00;MQ=42.72;MQRankSum=1.946;QD=25.09;ReadPosRankSum=1.653;SOR=0.223	GT:AD:DP:GQ:PL	1/1:1,42:43:99:1107,100,0
2R	17136695	.	T	C	1600.77	.	AC=2;AF=1.00;AN=2;BaseQRankSum=1.525;ClippingRankSum=0.000;DP=40;ExcessHet=3.0103;FS=3.468;MLEAC=2;MLEAF=1.00;MQ=42.62;MQRankSum=1.882;QD=25.17;ReadPosRankSum=0.694;SOR=0.633	GT:AD:DP:GQ:PL	1/1:1,39:40:92:1629,92,0
2R	17136703	.	G	C	1574.77	.	AC=2;AF=1.00;AN=2;BaseQRankSum=1.220;ClippingRankSum=0.000;DP=38;ExcessHet=3.0103;FS=0.000;MLEAC=2;MLEAF=1.00;MQ=42.54;MQRankSum=1.838;QD=29.11;ReadPosRankSum=0.502;SOR=0.306	GT:AD:DP:GQ:PL	1/1:1,37:38:89:1603,89,0
2R	17136761	.	G	A	1645.77	.	AC=2;AF=1.00;AN=2;BaseQRankSum=-0.842;ClippingRankSum=0.000;DP=40;ExcessHet=3.0103;FS=0.000;MLEAC=2;MLEAF=1.00;MQ=43.41;MQRankSum=2.167;QD=25.60;ReadPosRankSum=-0.636;SOR=0.302	GT:AD:DP:GQ:PL	1/1:1,39:40:75:1674,75,0
2R	17136764	.	A	C	1645.77	.	AC=2;AF=1.00;AN=2;BaseQRankSum=-0.955;ClippingRankSum=0.000;DP=40;ExcessHet=3.0103;FS=0.000;MLEAC=2;MLEAF=1.00;MQ=43.41;MQRankSum=2.167;QD=31.48;ReadPosRankSum=-0.521;SOR=0.302	GT:AD:DP:GQ:PL	1/1:1,39:40:75:1674,75,0
2R	17136923	.	G	GTCTGACTGATTAGT	2293.73	.	AC=2;AF=1.00;AN=2;DP=47;ExcessHet=3.0103;FS=0.000;MLEAC=2;MLEAF=1.00;MQ=42.84;QD=30.32;SOR=0.874	GT:AD:DP:GQ:PL	1/1:0,46:46:99:2331,156,0
2R	17136957	.	C	T	1133.77	.	AC=2;AF=1.00;AN=2;DP=47;ExcessHet=3.0103;FS=0.000;MLEAC=2;MLEAF=1.00;MQ=42.88;QD=24.12;SOR=0.735	GT:AD:DP:GQ:PL	1/1:0,47:47:99:1162,138,0
2R	17136974	.	A	C	1347.77	.	AC=2;AF=1.00;AN=2;DP=50;ExcessHet=3.0103;FS=0.000;MLEAC=2;MLEAF=1.00;MQ=43.07;QD=26.96;SOR=0.773	GT:AD:DP:GQ:PL	1/1:0,50:50:99:1376,150,0
2R	17137003	.	A	T	1253.77	.	AC=2;AF=1.00;AN=2;DP=47;ExcessHet=3.0103;FS=0.000;MLEAC=2;MLEAF=1.00;MQ=43.22;QD=26.68;SOR=1.022	GT:AD:DP:GQ:PL	1/1:0,47:47:99:1282,140,0
2R	17137024	.	C	A	1287.77	.	AC=2;AF=1.00;AN=2;DP=47;ExcessHet=3.0103;FS=0.000;MLEAC=2;MLEAF=1.00;MQ=43.39;QD=27.40;SOR=0.823	GT:AD:DP:GQ:PL	1/1:0,47:47:99:1316,141,0
2R	17137137	.	T	A	1289.77	.	AC=2;AF=1.00;AN=2;DP=47;ExcessHet=3.0103;FS=0.000;MLEAC=2;MLEAF=1.00;MQ=43.75;QD=27.44;SOR=0.735	GT:AD:DP:GQ:PL	1/1:0,47:47:99:1318,140,0
2R	17137264	.	C	T	2007.77	.	AC=2;AF=1.00;AN=2;BaseQRankSum=1.402;ClippingRankSum=0.000;DP=51;ExcessHet=3.0103;FS=0.000;MLEAC=2;MLEAF=1.00;MQ=43.56;MQRankSum=-0.482;QD=29.69;ReadPosRankSum=-0.657;SOR=0.275	GT:AD:DP:GQ:PL	1/1:1,49:50:70:2036,70,0
2R	17137273	.	G	A	2079.77	.	AC=2;AF=1.00;AN=2;BaseQRankSum=0.366;ClippingRankSum=0.000;DP=50;ExcessHet=3.0103;FS=0.000;MLEAC=2;MLEAF=1.00;MQ=43.57;MQRankSum=-0.489;QD=25.66;ReadPosRankSum=-0.784;SOR=0.257	GT:AD:DP:GQ:PL	1/1:1,48:49:70:2108,70,0
2R	17137281	.	T	C	1979.77	.	AC=2;AF=1.00;AN=2;BaseQRankSum=1.146;ClippingRankSum=0.000;DP=49;ExcessHet=3.0103;FS=0.000;MLEAC=2;MLEAF=1.00;MQ=43.56;MQRankSum=-0.496;QD=30.70;ReadPosRankSum=-0.405;SOR=0.240	GT:AD:DP:GQ:PL	1/1:1,47:48:64:2008,64,0
2R	17137412	.	C	T	1794.77	.	AC=2;AF=1.00;AN=2;DP=42;ExcessHet=3.0103;FS=0.000;MLEAC=2;MLEAF=1.00;MQ=43.30;QD=27.74;SOR=0.693	GT:AD:DP:GQ:PL	1/1:0,42:42:99:1823,126,0
2R	17137424	.	A	C	1754.77	.	AC=2;AF=1.00;AN=2;DP=39;ExcessHet=3.0103;FS=0.000;MLEAC=2;MLEAF=1.00;MQ=43.19;QD=27.65;SOR=0.850	GT:AD:DP:GQ:PL	1/1:0,39:39:99:1783,120,0
2R	17137430	.	A	T	1816.77	.	AC=2;AF=1.00;AN=2;DP=40;ExcessHet=3.0103;FS=0.000;MLEAC=2;MLEAF=1.00;MQ=43.21;QD=21.76;SOR=0.902	GT:AD:DP:GQ:PL	1/1:0,40:40:99:1845,123,0
2R	17137435	.	A	AT	1807.73	.	AC=2;AF=1.00;AN=2;DP=41;ExcessHet=3.0103;FS=0.000;MLEAC=2;MLEAF=1.00;MQ=43.23;QD=30.33;SOR=1.075	GT:AD:DP:GQ:PL	1/1:0,41:41:99:1845,123,0
2R	17137444	.	T	A	1951.77	.	AC=2;AF=1.00;AN=2;DP=44;ExcessHet=3.0103;FS=0.000;MLEAC=2;MLEAF=1.00;MQ=43.28;QD=30.76;SOR=0.883	GT:AD:DP:GQ:PL	1/1:0,44:44:99:1980,132,0
2R	17137467	.	C	T	1816.77	.	AC=2;AF=1.00;AN=2;DP=40;ExcessHet=3.0103;FS=0.000;MLEAC=2;MLEAF=1.00;MQ=43.21;QD=32.76;SOR=0.793	GT:AD:DP:GQ:PL	1/1:0,40:40:99:1845,123,0
2R	17137469	2R_17137469_SNP	C	T	1816.77	.	AC=2;AF=1.00;AN=2;DB;DP=40;ExcessHet=3.0103;FS=0.000;MLEAC=2;MLEAF=1.00;MQ=43.21;QD=32.49;SOR=0.793	GT:AD:DP:GQ:PL	1/1:0,40:40:99:1845,123,0
2R	17137471	.	A	C	1743.77	.	AC=2;AF=1.00;AN=2;DP=41;ExcessHet=3.0103;FS=0.000;MLEAC=2;MLEAF=1.00;MQ=43.18;QD=32.44;SOR=0.741	GT:AD:DP:GQ:PL	1/1:0,41:41:54:1772,54,0
2R	17137475	.	CT	C	1672.73	.	AC=2;AF=1.00;AN=2;BaseQRankSum=0.962;ClippingRankSum=0.000;DP=39;ExcessHet=3.0103;FS=0.000;MLEAC=2;MLEAF=1.00;MQ=43.14;MQRankSum=-0.827;QD=31.16;ReadPosRankSum=1.511;SOR=0.267	GT:AD:DP:GQ:PL	1/1:1,38:39:51:1710,51,0
2R	17137477	.	T	C	1636.77	.	AC=2;AF=1.00;AN=2;BaseQRankSum=-1.426;ClippingRankSum=0.000;DP=39;ExcessHet=3.0103;FS=0.000;MLEAC=2;MLEAF=1.00;MQ=43.14;MQRankSum=-0.827;QD=36.41;ReadPosRankSum=1.272;SOR=0.267	GT:AD:DP:GQ:PL	1/1:1,38:39:48:1665,48,0
2R	17137492	.	A	C	1766.77	.	AC=2;AF=1.00;AN=2;BaseQRankSum=1.310;ClippingRankSum=0.000;DP=46;ExcessHet=3.0103;FS=0.000;MLEAC=2;MLEAF=1.00;MQ=43.31;MQRankSum=-0.685;QD=29.66;ReadPosRankSum=0.452;SOR=0.292	GT:AD:DP:GQ:PL	1/1:1,45:46:65:1795,65,0
2R	17137520	.	T	G	1110.77	.	AC=2;AF=1.00;AN=2;BaseQRankSum=-0.602;ClippingRankSum=0.000;DP=46;ExcessHet=3.0103;FS=0.000;MLEAC=2;MLEAF=1.00;MQ=43.44;MQRankSum=-0.579;QD=24.15;ReadPosRankSum=-0.603;SOR=0.292	GT:AD:DP:GQ:PL	1/1:1,45:46:99:1139,109,0
2R	17137550	.	T	A	1312.77	.	AC=2;AF=1.00;AN=2;BaseQRankSum=0.260;ClippingRankSum=0.000;DP=51;ExcessHet=3.0103;FS=3.274;MLEAC=2;MLEAF=1.00;MQ=43.69;MQRankSum=-0.377;QD=25.74;ReadPosRankSum=-1.398;SOR=0.477	GT:AD:DP:GQ:PL	1/1:1,50:51:99:1341,124,0
2R	17137649	.	T	G	1225.77	.	AC=2;AF=1.00;AN=2;DP=47;ExcessHet=3.0103;FS=0.000;MLEAC=2;MLEAF=1.00;MQ=43.48;QD=26.08;SOR=0.735	GT:AD:DP:GQ:PL	1/1:0,47:47:99:1254,140,0
2R	17137734	.	T	C	1134.77	.	AC=2;AF=1.00;AN=2;DP=43;ExcessHet=3.0103;FS=0.000;MLEAC=2;MLEAF=1.00;MQ=43.82;QD=27.02;SOR=1.259	GT:AD:DP:GQ:PL	1/1:0,42:42:99:1163,126,0
2R	17137816	.	C	T	917.77	.	AC=2;AF=1.00;AN=2;DP=35;ExcessHet=3.0103;FS=0.000;MLEAC=2;MLEAF=1.00;MQ=43.02;QD=26.22;SOR=1.885	GT:AD:DP:GQ:PL	1/1:0,35:35:99:946,104,0
2R	17137845	.	A	G	911.77	.	AC=2;AF=1.00;AN=2;DP=36;ExcessHet=3.0103;FS=0.000;MLEAC=2;MLEAF=1.00;MQ=42.56;QD=25.33;SOR=3.026	GT:AD:DP:GQ:PL	1/1:0,36:36:99:940,107,0
2R	17137943	.	A	T	1286.77	.	AC=2;AF=1.00;AN=2;DP=32;ExcessHet=3.0103;FS=0.000;MLEAC=2;MLEAF=1.00;MQ=40.53;QD=31.61;SOR=3.126	GT:AD:DP:GQ:PL	1/1:0,32:32:96:1315,96,0
2R	17137956	.	T	C	1231.77	.	AC=2;AF=1.00;AN=2;DP=29;ExcessHet=3.0103;FS=0.000;MLEAC=2;MLEAF=1.00;MQ=40.15;QD=30.21;SOR=3.334	GT:AD:DP:GQ:PL	1/1:0,29:29:90:1260,90,0
2R	17138020	.	T	C	370.77	.	AC=2;AF=1.00;AN=2;DP=15;ExcessHet=3.0103;FS=0.000;MLEAC=2;MLEAF=1.00;MQ=37.77;QD=24.72;SOR=2.448	GT:AD:DP:GQ:PL	1/1:0,15:15:45:399,45,0
2R	17138076	.	A	G	177.90	.	AC=2;AF=1.00;AN=2;DP=5;ExcessHet=3.0103;FS=0.000;MLEAC=2;MLEAF=1.00;MQ=40.46;QD=28.48;SOR=3.611	GT:AD:DP:GQ:PL	1/1:0,5:5:15:206,15,0
2R	17138079	.	G	A	177.90	.	AC=2;AF=1.00;AN=2;DP=4;ExcessHet=3.0103;FS=0.000;MLEAC=2;MLEAF=1.00;MQ=44.00;QD=33.28;SOR=3.258	GT:AD:DP:GQ:PL	1/1:0,4:4:15:206,15,0
2R	17138259	.	A	G	193.78	.	AC=2;AF=1.00;AN=2;DP=9;ExcessHet=3.0103;FS=0.000;MLEAC=2;MLEAF=1.00;MQ=35.66;QD=21.53;SOR=1.402	GT:AD:DP:GQ:PL	1/1:0,9:9:27:222,27,0
2R	17138439	.	A	C	879.77	.	AC=2;AF=1.00;AN=2;BaseQRankSum=1.767;ClippingRankSum=0.000;DP=34;ExcessHet=3.0103;FS=0.000;MLEAC=2;MLEAF=1.00;MQ=44.00;MQRankSum=0.000;QD=25.88;ReadPosRankSum=1.672;SOR=1.923	GT:AD:DP:GQ:PL	1/1:1,33:34:92:908,92,0
2R	17138655	.	A	G	1755.77	.	AC=2;AF=1.00;AN=2;DP=68;ExcessHet=3.0103;FS=0.000;MLEAC=2;MLEAF=1.00;MQ=43.50;QD=26.21;SOR=1.230	GT:AD:DP:GQ:PL	1/1:0,67:67:99:1784,200,0
2R	17138748	.	G	C	2873.77	.	AC=2;AF=1.00;AN=2;DP=65;ExcessHet=3.0103;FS=0.000;MLEAC=2;MLEAF=1.00;MQ=43.97;QD=26.80;SOR=0.787	GT:AD:DP:GQ:PL	1/1:0,65:65:99:2902,196,0
2R	17138757	.	G	T	3236.77	.	AC=2;AF=1.00;AN=2;DP=69;ExcessHet=3.0103;FS=0.000;MLEAC=2;MLEAF=1.00;MQ=43.97;QD=27.31;SOR=0.844	GT:AD:DP:GQ:PL	1/1:0,69:69:99:3265,226,0
2R	17138768	.	T	A	3171.77	.	AC=2;AF=1.00;AN=2;DP=76;ExcessHet=3.0103;FS=0.000;MLEAC=2;MLEAF=1.00;MQ=43.97;QD=28.94;SOR=0.719	GT:AD:DP:GQ:PL	1/1:0,75:75:99:3200,226,0
2R	17138821	.	T	G	2254.77	.	AC=2;AF=1.00;AN=2;DP=87;ExcessHet=3.0103;FS=0.000;MLEAC=2;MLEAF=1.00;MQ=43.94;QD=25.92;SOR=0.917	GT:AD:DP:GQ:PL	1/1:0,87:87:99:2283,259,0
2R	17138922	.	AG	A	2428.73	.	AC=2;AF=1.00;AN=2;DP=72;ExcessHet=3.0103;FS=0.000;MLEAC=2;MLEAF=1.00;MQ=43.97;QD=34.21;SOR=0.840	GT:AD:DP:GQ:PL	1/1:0,71:71:99:2466,214,0
2R	17138965	.	A	C	1491.77	.	AC=2;AF=1.00;AN=2;DP=56;ExcessHet=3.0103;FS=0.000;MLEAC=2;MLEAF=1.00;MQ=43.97;QD=26.64;SOR=0.841	GT:AD:DP:GQ:PL	1/1:0,56:56:99:1520,168,0
2R	17139011	.	T	A	1393.77	.	AC=2;AF=1.00;AN=2;DP=51;ExcessHet=3.0103;FS=0.000;MLEAC=2;MLEAF=1.00;MQ=43.71;QD=27.33;SOR=1.201	GT:AD:DP:GQ:PL	1/1:0,51:51:99:1422,153,0
2R	17139219	.	A	G	1670.77	.	AC=2;AF=1.00;AN=2;DP=64;ExcessHet=3.0103;FS=0.000;MLEAC=2;MLEAF=1.00;MQ=44.00;QD=26.11;SOR=1.402	GT:AD:DP:GQ:PL	1/1:0,64:64:99:1699,190,0
2R	17139236	.	A	G	1656.77	.	AC=2;AF=1.00;AN=2;DP=62;ExcessHet=3.0103;FS=0.000;MLEAC=2;MLEAF=1.00;MQ=44.00;QD=26.72;SOR=1.430	GT:AD:DP:GQ:PL	1/1:0,62:62:99:1685,185,0
2R	17139636	.	T	A	1871.77	.	AC=2;AF=1.00;AN=2;DP=68;ExcessHet=3.0103;FS=0.000;MLEAC=2;MLEAF=1.00;MQ=44.00;QD=27.94;SOR=0.917	GT:AD:DP:GQ:PL	1/1:0,67:67:99:1900,201,0
2R	17139836	.	G	A	1693.77	.	AC=2;AF=1.00;AN=2;DP=63;ExcessHet=3.0103;FS=0.000;MLEAC=2;MLEAF=1.00;MQ=43.92;QD=26.89;SOR=0.933	GT:AD:DP:GQ:PL	1/1:0,63:63:99:1722,188,0
2R	17139936	.	C	T	3328.77	.	AC=2;AF=1.00;AN=2;DP=78;ExcessHet=3.0103;FS=0.000;MLEAC=2;MLEAF=1.00;MQ=43.74;QD=31.55;SOR=0.798	GT:AD:DP:GQ:PL	1/1:0,78:78:99:3357,235,0
2R	17139951	.	T	A	3255.77	.	AC=2;AF=1.00;AN=2;DP=74;ExcessHet=3.0103;FS=0.000;MLEAC=2;MLEAF=1.00;MQ=43.67;QD=31.21;SOR=0.992	GT:AD:DP:GQ:PL	1/1:0,74:74:99:3284,226,0
2R	17140025	.	G	A	3445.77	.	AC=2;AF=1.00;AN=2;DP=78;ExcessHet=3.0103;FS=0.000;MLEAC=2;MLEAF=1.00;MQ=43.60;QD=29.66;SOR=1.409	GT:AD:DP:GQ:PL	1/1:0,78:78:99:3474,244,0
2R	17140043	.	T	A	3527.77	.	AC=2;AF=1.00;AN=2;DP=79;ExcessHet=3.0103;FS=0.000;MLEAC=2;MLEAF=1.00;MQ=43.70;QD=28.82;SOR=1.281	GT:AD:DP:GQ:PL	1/1:0,79:79:99:3556,241,0
2R	17140067	.	T	G	3083.77	.	AC=2;AF=1.00;AN=2;DP=74;ExcessHet=3.0103;FS=0.000;MLEAC=2;MLEAF=1.00;MQ=43.76;QD=31.84;SOR=0.927	GT:AD:DP:GQ:PL	1/1:0,74:74:99:3112,223,0
2R	17140156	.	G	C	1605.77	.	AC=2;AF=1.00;AN=2;DP=60;ExcessHet=3.0103;FS=0.000;MLEAC=2;MLEAF=1.00;MQ=43.26;QD=26.76;SOR=1.071	GT:AD:DP:GQ:PL	1/1:0,60:60:99:1634,180,0
2R	17140190	.	AAG	A	2550.73	.	AC=2;AF=1.00;AN=2;DP=59;ExcessHet=3.0103;FS=0.000;MLEAC=2;MLEAF=1.00;MQ=43.05;QD=25.82;SOR=1.123	GT:AD:DP:GQ:PL	1/1:0,59:59:99:2588,178,0
2R	17140193	.	TCAAGTCAAAATAA	T	2550.73	.	AC=2;AF=1.00;AN=2;DP=59;ExcessHet=3.0103;FS=0.000;MLEAC=2;MLEAF=1.00;MQ=43.05;QD=31.79;SOR=1.123	GT:AD:DP:GQ:PL	1/1:0,59:59:99:2588,178,0
2R	17140233	.	G	A	2637.77	.	AC=2;AF=1.00;AN=2;DP=60;ExcessHet=3.0103;FS=0.000;MLEAC=2;MLEAF=1.00;MQ=43.03;QD=30.68;SOR=1.255	GT:AD:DP:GQ:PL	1/1:0,60:60:99:2666,181,0
2R	17140244	.	C	A	2669.77	.	AC=2;AF=1.00;AN=2;DP=61;ExcessHet=3.0103;FS=0.000;MLEAC=2;MLEAF=1.00;MQ=43.08;QD=27.66;SOR=1.197	GT:AD:DP:GQ:PL	1/1:0,61:61:99:2698,184,0
2R	17140292	.	A	G	1611.77	.	AC=2;AF=1.00;AN=2;DP=60;ExcessHet=3.0103;FS=0.000;MLEAC=2;MLEAF=1.00;MQ=43.28;QD=26.86;SOR=1.355	GT:AD:DP:GQ:PL	1/1:0,60:60:99:1640,180,0
2R	17140338	.	T	G	1743.77	.	AC=2;AF=1.00;AN=2;DP=66;ExcessHet=3.0103;FS=0.000;MLEAC=2;MLEAF=1.00;MQ=43.51;QD=26.42;SOR=1.681	GT:AD:DP:GQ:PL	1/1:0,66:66:99:1772,197,0
2R	17140366	.	A	G	1578.77	.	AC=2;AF=1.00;AN=2;DP=61;ExcessHet=3.0103;FS=0.000;MLEAC=2;MLEAF=1.00;MQ=42.98;QD=25.88;SOR=1.498	GT:AD:DP:GQ:PL	1/1:0,61:61:99:1607,182,0
2R	17140381	.	A	G	1549.77	.	AC=2;AF=1.00;AN=2;DP=61;ExcessHet=3.0103;FS=0.000;MLEAC=2;MLEAF=1.00;MQ=42.94;QD=25.41;SOR=1.392	GT:AD:DP:GQ:PL	1/1:0,61:61:99:1578,181,0
2R	17140416	.	A	C	2609.77	.	AC=2;AF=1.00;AN=2;DP=58;ExcessHet=3.0103;FS=0.000;MLEAC=2;MLEAF=1.00;MQ=42.80;QD=31.34;SOR=1.609	GT:AD:DP:GQ:PL	1/1:0,58:58:99:2638,178,0
2R	17140417	.	C	T	2636.77	.	AC=2;AF=1.00;AN=2;DP=58;ExcessHet=3.0103;FS=0.000;MLEAC=2;MLEAF=1.00;MQ=42.80;QD=22.60;SOR=1.609	GT:AD:DP:GQ:PL	1/1:0,58:58:99:2665,181,0
2R	17140426	.	G	T	2493.77	.	AC=2;AF=1.00;AN=2;DP=57;ExcessHet=3.0103;FS=0.000;MLEAC=2;MLEAF=1.00;MQ=42.95;QD=28.42;SOR=1.238	GT:AD:DP:GQ:PL	1/1:0,57:57:99:2522,172,0
2R	17140649	.	GCTCGCAATTGTT	G	1987.73	.	AC=2;AF=1.00;AN=2;DP=45;ExcessHet=3.0103;FS=0.000;MLEAC=2;MLEAF=1.00;MQ=43.87;QD=27.46;SOR=0.929	GT:AD:DP:GQ:PL	1/1:0,45:45:99:2025,135,0
2R	17140887	.	G	A	1316.77	.	AC=2;AF=1.00;AN=2;DP=50;ExcessHet=3.0103;FS=0.000;MLEAC=2;MLEAF=1.00;MQ=44.00;QD=26.87;SOR=1.473	GT:AD:DP:GQ:PL	1/1:0,49:49:99:1345,147,0
2R	17141133	.	C	T	1700.77	.	AC=2;AF=1.00;AN=2;DP=65;ExcessHet=3.0103;FS=0.000;MLEAC=2;MLEAF=1.00;MQ=44.00;QD=26.17;SOR=0.723	GT:AD:DP:GQ:PL	1/1:0,65:65:99:1729,194,0
2R	17141415	.	C	T	1185.77	.	AC=2;AF=1.00;AN=2;DP=49;ExcessHet=3.0103;FS=0.000;MLEAC=2;MLEAF=1.00;MQ=44.00;QD=25.23;SOR=1.814	GT:AD:DP:GQ:PL	1/1:0,47:47:99:1214,140,0
2R	17141529	.	A	G	2155.77	.	AC=2;AF=1.00;AN=2;DP=51;ExcessHet=3.0103;FS=0.000;MLEAC=2;MLEAF=1.00;MQ=43.92;QD=28.90;SOR=0.693	GT:AD:DP:GQ:PL	1/1:0,50:50:99:2184,153,0
2R	17141538	.	G	T	2195.77	.	AC=2;AF=1.00;AN=2;DP=51;ExcessHet=3.0103;FS=0.000;MLEAC=2;MLEAF=1.00;MQ=44.00;QD=31.44;SOR=0.693	GT:AD:DP:GQ:PL	1/1:0,50:50:99:2224,156,0
2R	17141757	.	TAGG	T	2392.73	.	AC=2;AF=1.00;AN=2;DP=54;ExcessHet=3.0103;FS=0.000;MLEAC=2;MLEAF=1.00;MQ=44.00;QD=29.03;SOR=1.022	GT:AD:DP:GQ:PL	1/1:0,54:54:99:2430,163,0
2R	17141876	.	T	A	1605.77	.	AC=2;AF=1.00;AN=2;DP=59;ExcessHet=3.0103;FS=0.000;MLEAC=2;MLEAF=1.00;MQ=44.00;QD=27.22;SOR=0.950	GT:AD:DP:GQ:PL	1/1:0,59:59:99:1634,177,0
2R	17141966	.	T	G	1734.77	.	AC=2;AF=1.00;AN=2;DP=67;ExcessHet=3.0103;FS=0.000;MLEAC=2;MLEAF=1.00;MQ=43.89;QD=26.28;SOR=0.754	GT:AD:DP:GQ:PL	1/1:0,66:66:99:1763,197,0
2R	17142079	.	G	GT	2096.73	.	AC=2;AF=1.00;AN=2;DP=48;ExcessHet=3.0103;FS=0.000;MLEAC=2;MLEAF=1.00;MQ=44.00;QD=30.82;SOR=0.823	GT:AD:DP:GQ:PL	1/1:0,47:47:99:2134,144,0
2R	17142080	.	C	T	2105.77	.	AC=2;AF=1.00;AN=2;DP=48;ExcessHet=3.0103;FS=0.000;MLEAC=2;MLEAF=1.00;MQ=44.00;QD=23.88;SOR=0.866	GT:AD:DP:GQ:PL	1/1:0,48:48:99:2134,144,0
2R	17142175	.	G	A	1629.77	.	AC=2;AF=1.00;AN=2;DP=61;ExcessHet=3.0103;FS=0.000;MLEAC=2;MLEAF=1.00;MQ=43.97;QD=26.72;SOR=0.793	GT:AD:DP:GQ:PL	1/1:0,61:61:99:1658,182,0
2R	17142210	.	G	A	1674.77	.	AC=2;AF=1.00;AN=2;DP=63;ExcessHet=3.0103;FS=0.000;MLEAC=2;MLEAF=1.00;MQ=43.91;QD=26.58;SOR=0.933	GT:AD:DP:GQ:PL	1/1:0,63:63:99:1703,189,0
2R	17143042	.	A	T	1146.77	.	AC=2;AF=1.00;AN=2;DP=42;ExcessHet=3.0103;FS=0.000;MLEAC=2;MLEAF=1.00;MQ=43.61;QD=27.30;SOR=0.788	GT:AD:DP:GQ:PL	1/1:0,42:42:99:1175,126,0
2R	17143071	.	A	T	1193.77	.	AC=2;AF=1.00;AN=2;DP=44;ExcessHet=3.0103;FS=0.000;MLEAC=2;MLEAF=1.00;MQ=43.67;QD=27.13;SOR=0.784	GT:AD:DP:GQ:PL	1/1:0,44:44:99:1222,132,0
2R	17143144	.	ATATG	A	2009.73	.	AC=2;AF=1.00;AN=2;DP=46;ExcessHet=3.0103;FS=0.000;MLEAC=2;MLEAF=1.00;MQ=44.00;QD=29.74;SOR=1.329	GT:AD:DP:GQ:PL	1/1:0,46:46:99:2047,138,0
2R	17143195	.	C	T	1359.77	.	AC=2;AF=1.00;AN=2;DP=50;ExcessHet=3.0103;FS=0.000;MLEAC=2;MLEAF=1.00;MQ=44.00;QD=27.20;SOR=0.693	GT:AD:DP:GQ:PL	1/1:0,50:50:99:1388,150,0
2R	17143380	.	A	T	1290.77	.	AC=2;AF=1.00;AN=2;DP=48;ExcessHet=3.0103;FS=0.000;MLEAC=2;MLEAF=1.00;MQ=43.58;QD=26.89;SOR=0.866	GT:AD:DP:GQ:PL	1/1:0,48:48:99:1319,144,0
2R	17143394	.	G	A	1303.77	.	AC=2;AF=1.00;AN=2;DP=48;ExcessHet=3.0103;FS=0.000;MLEAC=2;MLEAF=1.00;MQ=42.54;QD=27.16;SOR=0.776	GT:AD:DP:GQ:PL	1/1:0,48:48:99:1332,144,0
2R	17143610	.	G	A	600.77	.	AC=2;AF=1.00;AN=2;DP=23;ExcessHet=3.0103;FS=0.000;MLEAC=2;MLEAF=1.00;MQ=40.06;QD=26.12;SOR=4.892	GT:AD:DP:GQ:PL	1/1:0,23:23:69:629,69,0
2R	17143733	.	G	C	450.77	.	AC=2;AF=1.00;AN=2;DP=11;ExcessHet=3.0103;FS=0.000;MLEAC=2;MLEAF=1.00;MQ=41.46;QD=33.61;SOR=1.270	GT:AD:DP:GQ:PL	1/1:0,11:11:33:479,33,0
2R	17143734	.	T	C	280.77	.	AC=1;AF=0.500;AN=2;BaseQRankSum=-2.509;ClippingRankSum=0.000;DP=11;ExcessHet=3.0103;FS=25.185;MLEAC=1;MLEAF=0.500;MQ=41.46;MQRankSum=0.718;QD=25.52;ReadPosRankSum=1.478;SOR=4.160	GT:AD:DP:GQ:PL	0/1:4,7:11:99:309,0,129
2R	17143738	.	T	C	482.77	.	AC=2;AF=1.00;AN=2;DP=11;ExcessHet=3.0103;FS=0.000;MLEAC=2;MLEAF=1.00;MQ=41.74;QD=23.14;SOR=1.270	GT:AD:DP:GQ:PL	1/1:0,11:11:36:511,36,0
2R	17143739	.	G	A	99.77	.	AC=1;AF=0.500;AN=2;BaseQRankSum=-0.992;ClippingRankSum=0.000;DP=11;ExcessHet=3.0103;FS=16.154;MLEAC=1;MLEAF=0.500;MQ=41.74;MQRankSum=-0.301;QD=9.07;ReadPosRankSum=-0.389;SOR=2.776	GT:AD:DP:GQ:PL	0/1:8,3:11:99:128,0,309
2R	17143769	.	C	T	90.77	.	AC=1;AF=0.500;AN=2;BaseQRankSum=-0.967;ClippingRankSum=0.000;DP=7;ExcessHet=3.0103;FS=3.680;MLEAC=1;MLEAF=0.500;MQ=42.95;MQRankSum=1.068;QD=12.97;ReadPosRankSum=0.060;SOR=0.636	GT:AD:DP:GQ:PL	0/1:2,5:7:36:119,0,36
2R	17143816	.	T	C	162.80	.	AC=2;AF=1.00;AN=2;DP=7;ExcessHet=3.0103;FS=0.000;MLEAC=2;MLEAF=1.00;MQ=44.00;QD=23.26;SOR=2.584	GT:AD:DP:GQ:PL	1/1:0,7:7:21:191,21,0
2R	17143835	.	C	T	169.80	.	AC=2;AF=1.00;AN=2;DP=7;ExcessHet=3.0103;FS=0.000;MLEAC=2;MLEAF=1.00;MQ=44.00;QD=24.26;SOR=4.174	GT:AD:DP:GQ:PL	1/1:0,7:7:21:198,21,0
2R	17143892	.	T	A	246.77	.	AC=2;AF=1.00;AN=2;DP=10;ExcessHet=3.0103;FS=0.000;MLEAC=2;MLEAF=1.00;MQ=43.80;QD=24.68;SOR=4.804	GT:AD:DP:GQ:PL	1/1:0,10:10:30:275,30,0
2R	17143938	.	T	C	451.77	.	AC=2;AF=1.00;AN=2;DP=10;ExcessHet=3.0103;FS=0.000;MLEAC=2;MLEAF=1.00;MQ=43.80;QD=37.58;SOR=4.804	GT:AD:DP:GQ:PL	1/1:0,10:10:33:480,33,0
2R	17143942	.	A	G	451.77	.	AC=2;AF=1.00;AN=2;DP=10;ExcessHet=3.0103;FS=0.000;MLEAC=2;MLEAF=1.00;MQ=43.80;QD=31.91;SOR=4.804	GT:AD:DP:GQ:PL	1/1:0,10:10:33:480,33,0
2R	17143943	.	G	T	413.77	.	AC=2;AF=1.00;AN=2;DP=10;ExcessHet=3.0103;FS=0.000;MLEAC=2;MLEAF=1.00;MQ=43.80;QD=33.01;SOR=4.804	GT:AD:DP:GQ:PL	1/1:0,10:10:30:442,30,0
2R	17143953	.	A	AC	385.74	.	AC=2;AF=1.00;AN=2;DP=10;ExcessHet=3.0103;FS=0.000;MLEAC=2;MLEAF=1.00;MQ=43.80;QD=29.49;SOR=4.804	GT:AD:DP:GQ:PL	1/1:0,10:10:30:423,30,0
2R	17143954	.	T	A	394.77	.	AC=2;AF=1.00;AN=2;DP=10;ExcessHet=3.0103;FS=0.000;MLEAC=2;MLEAF=1.00;MQ=43.80;QD=29.70;SOR=4.804	GT:AD:DP:GQ:PL	1/1:0,10:10:30:423,30,0
2R	17144051	.	T	C	1546.77	.	AC=2;AF=1.00;AN=2;DP=35;ExcessHet=3.0103;FS=0.000;MLEAC=2;MLEAF=1.00;MQ=42.97;QD=29.66;SOR=4.235	GT:AD:DP:GQ:PL	1/1:0,35:35:99:1575,105,0
2R	17144053	.	T	A	1591.77	.	AC=2;AF=1.00;AN=2;DP=35;ExcessHet=3.0103;FS=0.000;MLEAC=2;MLEAF=1.00;MQ=42.97;QD=31.28;SOR=4.235	GT:AD:DP:GQ:PL	1/1:0,35:35:99:1620,108,0
2R	17144057	.	C	T	1591.77	.	AC=2;AF=1.00;AN=2;DP=36;ExcessHet=3.0103;FS=0.000;MLEAC=2;MLEAF=1.00;MQ=43.00;QD=26.38;SOR=4.294	GT:AD:DP:GQ:PL	1/1:0,36:36:99:1620,108,0
2R	17144058	.	T	C	1591.77	.	AC=2;AF=1.00;AN=2;DP=36;ExcessHet=3.0103;FS=0.000;MLEAC=2;MLEAF=1.00;MQ=43.00;QD=23.85;SOR=4.294	GT:AD:DP:GQ:PL	1/1:0,36:36:99:1620,108,0
2R	17144065	.	A	G	1628.77	.	AC=2;AF=1.00;AN=2;DP=37;ExcessHet=3.0103;FS=0.000;MLEAC=2;MLEAF=1.00;MQ=43.03;QD=28.15;SOR=4.351	GT:AD:DP:GQ:PL	1/1:0,37:37:99:1657,111,0
2R	17144074	.	C	G	1628.77	.	AC=2;AF=1.00;AN=2;DP=35;ExcessHet=3.0103;FS=0.000;MLEAC=2;MLEAF=1.00;MQ=42.97;QD=30.05;SOR=4.235	GT:AD:DP:GQ:PL	1/1:0,35:35:99:1657,111,0
2R	17144094	.	T	C	949.77	.	AC=2;AF=1.00;AN=2;DP=35;ExcessHet=3.0103;FS=0.000;MLEAC=2;MLEAF=1.00;MQ=42.97;QD=27.14;SOR=3.737	GT:AD:DP:GQ:PL	1/1:0,35:35:99:978,105,0
2R	17144148	.	C	G	2311.77	.	AC=2;AF=1.00;AN=2;DP=50;ExcessHet=3.0103;FS=0.000;MLEAC=2;MLEAF=1.00;MQ=43.50;QD=30.98;SOR=1.270	GT:AD:DP:GQ:PL	1/1:0,50:50:99:2340,157,0
2R	17144153	.	C	T	2311.77	.	AC=2;AF=1.00;AN=2;DP=52;ExcessHet=3.0103;FS=0.000;MLEAC=2;MLEAF=1.00;MQ=43.52;QD=27.17;SOR=1.358	GT:AD:DP:GQ:PL	1/1:0,52:52:99:2340,157,0
2R	17144154	.	C	A	2311.77	.	AC=2;AF=1.00;AN=2;DP=52;ExcessHet=3.0103;FS=0.000;MLEAC=2;MLEAF=1.00;MQ=43.52;QD=34.46;SOR=1.358	GT:AD:DP:GQ:PL	1/1:0,52:52:99:2340,157,0
2R	17144274	.	A	C	1446.77	.	AC=2;AF=1.00;AN=2;DP=56;ExcessHet=3.0103;FS=0.000;MLEAC=2;MLEAF=1.00;MQ=43.97;QD=25.84;SOR=1.101	GT:AD:DP:GQ:PL	1/1:0,56:56:99:1475,167,0
2R	17144298	.	C	T	1586.77	.	AC=2;AF=1.00;AN=2;DP=59;ExcessHet=3.0103;FS=0.000;MLEAC=2;MLEAF=1.00;MQ=44.00;QD=26.89;SOR=1.316	GT:AD:DP:GQ:PL	1/1:0,59:59:99:1615,176,0
2R	17144576	.	T	C	1951.77	.	AC=2;AF=1.00;AN=2;DP=45;ExcessHet=3.0103;FS=0.000;MLEAC=2;MLEAF=1.00;MQ=43.91;QD=33.29;SOR=0.737	GT:AD:DP:GQ:PL	1/1:0,45:45:99:1980,138,0
2R	17144585	.	C	T	1981.77	.	AC=2;AF=1.00;AN=2;DP=46;ExcessHet=3.0103;FS=0.000;MLEAC=2;MLEAF=1.00;MQ=43.91;QD=26.18;SOR=0.780	GT:AD:DP:GQ:PL	1/1:0,46:46:99:2010,141,0
2R	17144712	.	T	C	1142.77	.	AC=2;AF=1.00;AN=2;DP=42;ExcessHet=3.0103;FS=0.000;MLEAC=2;MLEAF=1.00;MQ=43.95;QD=27.21;SOR=1.005	GT:AD:DP:GQ:PL	1/1:0,42:42:99:1171,126,0
2R	17145211	.	A	G	992.77	.	AC=2;AF=1.00;AN=2;DP=42;ExcessHet=3.0103;FS=0.000;MLEAC=2;MLEAF=1.00;MQ=41.62;QD=24.82;SOR=0.902	GT:AD:DP:GQ:PL	1/1:0,40:40:99:1021,119,0
2R	17145383	.	GTT	G	358.84	.	AC=1;AF=0.500;AN=2;BaseQRankSum=-0.166;ClippingRankSum=0.000;DP=16;ExcessHet=3.0103;FS=20.792;MLEAC=1;MLEAF=0.500;MQ=40.64;MQRankSum=0.627;QD=22.43;ReadPosRankSum=-0.476;SOR=5.417	GT:AD:DP:GQ:PL	0/1:2,14:16:16:396,0,16
2R	17145455	.	A	T	412.77	.	AC=2;AF=1.00;AN=2;DP=16;ExcessHet=3.0103;FS=0.000;MLEAC=2;MLEAF=1.00;MQ=37.74;QD=25.80;SOR=2.049	GT:AD:DP:GQ:PL	1/1:0,16:16:48:441,48,0
2R	17145512	.	G	A	294.78	.	AC=2;AF=1.00;AN=2;DP=8;ExcessHet=3.0103;FS=0.000;MLEAC=2;MLEAF=1.00;MQ=38.50;QD=26.92;SOR=1.863	GT:AD:DP:GQ:PL	1/1:0,8:8:24:323,24,0
2R	17145516	.	C	A	115.77	.	AC=1;AF=0.500;AN=2;BaseQRankSum=0.619;ClippingRankSum=0.000;DP=8;ExcessHet=3.0103;FS=3.332;MLEAC=1;MLEAF=0.500;MQ=38.50;MQRankSum=-0.135;QD=14.47;ReadPosRankSum=-1.611;SOR=2.303	GT:AD:DP:GQ:PL	0/1:2,6:8:31:144,0,31
2R	17145531	.	A	G	166.80	.	AC=2;AF=1.00;AN=2;DP=7;ExcessHet=3.0103;FS=0.000;MLEAC=2;MLEAF=1.00;MQ=37.65;QD=23.83;SOR=1.609	GT:AD:DP:GQ:PL	1/1:0,7:7:21:195,21,0
2R	17145608	.	C	T	180.90	.	AC=2;AF=1.00;AN=2;DP=5;ExcessHet=3.0103;FS=0.000;MLEAC=2;MLEAF=1.00;MQ=42.52;QD=24.59;SOR=1.981	GT:AD:DP:GQ:PL	1/1:0,5:5:15:209,15,0
2R	17145609	.	A	G	180.90	.	AC=2;AF=1.00;AN=2;DP=5;ExcessHet=3.0103;FS=0.000;MLEAC=2;MLEAF=1.00;MQ=42.52;QD=32.08;SOR=1.981	GT:AD:DP:GQ:PL	1/1:0,5:5:15:209,15,0
2R	17145614	.	C	G	180.90	.	AC=2;AF=1.00;AN=2;DP=5;ExcessHet=3.0103;FS=0.000;MLEAC=2;MLEAF=1.00;MQ=42.52;QD=29.05;SOR=1.981	GT:AD:DP:GQ:PL	1/1:0,5:5:15:209,15,0
2R	17145737	.	C	T	432.77	.	AC=2;AF=1.00;AN=2;DP=17;ExcessHet=3.0103;FS=0.000;MLEAC=2;MLEAF=1.00;MQ=42.99;QD=25.46;SOR=3.383	GT:AD:DP:GQ:PL	1/1:0,17:17:51:461,51,0
2R	17145877	.	CA	C	1175.73	.	AC=2;AF=1.00;AN=2;DP=36;ExcessHet=3.0103;FS=0.000;MLEAC=2;MLEAF=1.00;MQ=43.11;QD=32.66;SOR=1.739	GT:AD:DP:GQ:PL	1/1:0,36:36:99:1213,108,0
2R	17146059	.	G	C	1616.77	.	AC=2;AF=1.00;AN=2;DP=61;ExcessHet=3.0103;FS=0.000;MLEAC=2;MLEAF=1.00;MQ=42.50;QD=26.50;SOR=0.865	GT:AD:DP:GQ:PL	1/1:0,61:61:99:1645,183,0
2R	17146231	.	C	G	1434.77	.	AC=2;AF=1.00;AN=2;DP=56;ExcessHet=3.0103;FS=0.000;MLEAC=2;MLEAF=1.00;MQ=42.59;QD=25.62;SOR=1.199	GT:AD:DP:GQ:PL	1/1:0,56:56:99:1463,167,0
2R	17147147	.	TA	T	1252.73	.	AC=2;AF=1.00;AN=2;DP=52;ExcessHet=3.0103;FS=0.000;MLEAC=2;MLEAF=1.00;MQ=42.01;QD=24.09;SOR=0.770	GT:AD:DP:GQ:PL	1/1:0,52:52:99:1290,156,0
2R	17147175	.	A	C	2114.77	.	AC=2;AF=1.00;AN=2;DP=50;ExcessHet=3.0103;FS=0.000;MLEAC=2;MLEAF=1.00;MQ=42.47;QD=30.58;SOR=0.773	GT:AD:DP:GQ:PL	1/1:0,50:50:99:2143,150,0
2R	17147198	.	C	G	1969.77	.	AC=2;AF=1.00;AN=2;DP=45;ExcessHet=3.0103;FS=0.000;MLEAC=2;MLEAF=1.00;MQ=42.36;QD=31.89;SOR=0.737	GT:AD:DP:GQ:PL	1/1:0,45:45:99:1998,135,0
2R	17147249	.	G	A	491.77	.	AC=2;AF=1.00;AN=2;DP=19;ExcessHet=3.0103;FS=0.000;MLEAC=2;MLEAF=1.00;MQ=42.10;QD=25.88;SOR=0.793	GT:AD:DP:GQ:PL	1/1:0,19:19:57:520,57,0
2R	17147786	.	C	CGCCTGTAAGATCCGGATCTTATTAAGGTGACTCTTCGCAGCAATGCCGTATACCT	1475.73	.	AC=2;AF=1.00;AN=2;DP=33;ExcessHet=3.0103;FS=0.000;MLEAC=2;MLEAF=1.00;MQ=40.95;QD=29.99;SOR=3.611	GT:AD:DP:GQ:PL	1/1:0,33:33:99:1513,101,0
2R	17147884	.	C	A	36.77	.	AC=1;AF=0.500;AN=2;BaseQRankSum=-0.337;ClippingRankSum=0.000;DP=42;ExcessHet=3.0103;FS=7.570;MLEAC=1;MLEAF=0.500;MQ=41.54;MQRankSum=-2.242;QD=0.92;ReadPosRankSum=-1.098;SOR=0.011	GT:AD:DP:GQ:PL	0/1:33,7:40:65:65,0,725
2R	17148001	.	T	C	1063.77	.	AC=2;AF=1.00;AN=2;DP=43;ExcessHet=3.0103;FS=0.000;MLEAC=2;MLEAF=1.00;MQ=44.00;QD=25.95;SOR=7.476	GT:AD:DP:GQ:PL	1/1:0,41:41:99:1092,121,0
2R	17152610	.	C	T	1392.77	.	AC=2;AF=1.00;AN=2;DP=51;ExcessHet=3.0103;FS=0.000;MLEAC=2;MLEAF=1.00;MQ=43.90;QD=27.31;SOR=0.994	GT:AD:DP:GQ:PL	1/1:0,51:51:99:1421,152,0
2R	17152635	.	A	G	2193.77	.	AC=2;AF=1.00;AN=2;DP=53;ExcessHet=3.0103;FS=0.000;MLEAC=2;MLEAF=1.00;MQ=44.00;QD=31.85;SOR=1.077	GT:AD:DP:GQ:PL	1/1:0,53:53:99:2222,159,0
2R	17152645	.	T	C	2194.77	.	AC=2;AF=1.00;AN=2;DP=52;ExcessHet=3.0103;FS=0.000;MLEAC=2;MLEAF=1.00;MQ=44.00;QD=28.07;SOR=0.941	GT:AD:DP:GQ:PL	1/1:0,52:52:99:2223,159,0
2R	17152729	.	G	T	1680.77	.	AC=2;AF=1.00;AN=2;DP=64;ExcessHet=3.0103;FS=0.000;MLEAC=2;MLEAF=1.00;MQ=43.97;QD=26.26;SOR=0.756	GT:AD:DP:GQ:PL	1/1:0,64:64:99:1709,192,0
2R	17152770	.	C	A	2662.77	.	AC=2;AF=1.00;AN=2;DP=63;ExcessHet=3.0103;FS=0.000;MLEAC=2;MLEAF=1.00;MQ=44.00;QD=31.82;SOR=0.724	GT:AD:DP:GQ:PL	1/1:0,63:63:99:2691,190,0
2R	17152792	.	C	G	2816.77	.	AC=2;AF=1.00;AN=2;DP=62;ExcessHet=3.0103;FS=0.000;MLEAC=2;MLEAF=1.00;MQ=44.00;QD=26.35;SOR=0.899	GT:AD:DP:GQ:PL	1/1:0,62:62:99:2845,193,0
2R	17152794	.	A	G	2832.77	.	AC=2;AF=1.00;AN=2;DP=58;ExcessHet=3.0103;FS=0.000;MLEAC=2;MLEAF=1.00;MQ=44.00;QD=25.38;SOR=0.997	GT:AD:DP:GQ:PL	1/1:0,58:58:99:2861,193,0
2R	17152797	.	T	C	2607.77	.	AC=2;AF=1.00;AN=2;DP=58;ExcessHet=3.0103;FS=0.000;MLEAC=2;MLEAF=1.00;MQ=44.00;QD=35.10;SOR=0.836	GT:AD:DP:GQ:PL	1/1:0,58:58:99:2636,178,0
2R	17152833	.	T	A	2780.77	.	AC=2;AF=1.00;AN=2;DP=62;ExcessHet=3.0103;FS=0.000;MLEAC=2;MLEAF=1.00;MQ=43.91;QD=27.19;SOR=0.826	GT:AD:DP:GQ:PL	1/1:0,62:62:99:2809,190,0
2R	17152839	.	C	T	2769.77	.	AC=2;AF=1.00;AN=2;DP=63;ExcessHet=3.0103;FS=0.000;MLEAC=2;MLEAF=1.00;MQ=43.91;QD=28.21;SOR=0.790	GT:AD:DP:GQ:PL	1/1:0,63:63:99:2798,190,0
2R	17152950	.	AT	A	1009.73	.	AC=2;AF=1.00;AN=2;DP=65;ExcessHet=3.0103;FS=0.000;MLEAC=2;MLEAF=1.00;MQ=43.89;QD=18.36;SOR=1.036	GT:AD:DP:GQ:PL	1/1:0,55:55:99:1047,162,0
2R	17152981	.	A	C	2725.77	.	AC=2;AF=1.00;AN=2;DP=61;ExcessHet=3.0103;FS=0.000;MLEAC=2;MLEAF=1.00;MQ=43.88;QD=28.75;SOR=0.941	GT:AD:DP:GQ:PL	1/1:0,61:61:99:2754,187,0
2R	17152982	.	T	C	2725.77	.	AC=2;AF=1.00;AN=2;DP=61;ExcessHet=3.0103;FS=0.000;MLEAC=2;MLEAF=1.00;MQ=43.88;QD=28.32;SOR=0.941	GT:AD:DP:GQ:PL	1/1:0,61:61:99:2754,187,0
2R	17152990	.	T	C	2744.77	.	AC=2;AF=1.00;AN=2;DP=63;ExcessHet=3.0103;FS=0.000;MLEAC=2;MLEAF=1.00;MQ=43.88;QD=36.81;SOR=0.790	GT:AD:DP:GQ:PL	1/1:0,63:63:99:2773,190,0
2R	17153045	.	C	A	1829.77	.	AC=2;AF=1.00;AN=2;DP=67;ExcessHet=3.0103;FS=0.000;MLEAC=2;MLEAF=1.00;MQ=43.86;QD=27.31;SOR=0.849	GT:AD:DP:GQ:PL	1/1:0,67:67:99:1858,201,0
2R	17153114	.	T	C	1843.77	.	AC=2;AF=1.00;AN=2;DP=43;ExcessHet=3.0103;FS=0.000;MLEAC=2;MLEAF=1.00;MQ=44.00;QD=28.41;SOR=1.055	GT:AD:DP:GQ:PL	1/1:0,43:43:99:1872,132,0
2R	17153121	.	A	G	1841.77	.	AC=2;AF=1.00;AN=2;DP=42;ExcessHet=3.0103;FS=0.000;MLEAC=2;MLEAF=1.00;MQ=44.00;QD=31.12;SOR=1.259	GT:AD:DP:GQ:PL	1/1:0,42:42:99:1870,132,0
2R	17153353	.	A	T	1460.77	.	AC=2;AF=1.00;AN=2;DP=56;ExcessHet=3.0103;FS=0.000;MLEAC=2;MLEAF=1.00;MQ=44.00;QD=26.56;SOR=1.739	GT:AD:DP:GQ:PL	1/1:0,55:55:99:1489,165,0
2R	17153901	.	G	A	1607.77	.	AC=2;AF=1.00;AN=2;DP=60;ExcessHet=3.0103;FS=0.000;MLEAC=2;MLEAF=1.00;MQ=42.93;QD=26.80;SOR=0.906	GT:AD:DP:GQ:PL	1/1:0,60:60:99:1636,180,0
2R	17153933	.	TCCTTAAAA	T	2572.73	.	AC=2;AF=1.00;AN=2;DP=59;ExcessHet=3.0103;FS=0.000;MLEAC=2;MLEAF=1.00;MQ=42.76;QD=29.71;SOR=0.836	GT:AD:DP:GQ:PL	1/1:0,58:58:99:2610,175,0
2R	17153942	.	GTGTATTTTATCA	G	2572.73	.	AC=2;AF=1.00;AN=2;DP=58;ExcessHet=3.0103;FS=0.000;MLEAC=2;MLEAF=1.00;MQ=42.74;QD=28.29;SOR=0.836	GT:AD:DP:GQ:PL	1/1:0,58:58:99:2610,175,0
2R	17153966	.	T	C	2671.77	.	AC=2;AF=1.00;AN=2;DP=60;ExcessHet=3.0103;FS=0.000;MLEAC=2;MLEAF=1.00;MQ=42.72;QD=29.93;SOR=0.986	GT:AD:DP:GQ:PL	1/1:0,60:60:99:2700,181,0
2R	17153980	.	T	G	2626.77	.	AC=2;AF=1.00;AN=2;DP=57;ExcessHet=3.0103;FS=0.000;MLEAC=2;MLEAF=1.00;MQ=42.68;QD=32.41;SOR=1.047	GT:AD:DP:GQ:PL	1/1:0,57:57:99:2655,178,0
2R	17153988	.	G	A	2769.77	.	AC=2;AF=1.00;AN=2;DP=61;ExcessHet=3.0103;FS=0.000;MLEAC=2;MLEAF=1.00;MQ=42.77;QD=29.06;SOR=1.107	GT:AD:DP:GQ:PL	1/1:0,61:61:99:2798,190,0
2R	17154011	.	T	C	2333.77	.	AC=2;AF=1.00;AN=2;DP=50;ExcessHet=3.0103;FS=0.000;MLEAC=2;MLEAF=1.00;MQ=42.90;QD=28.85;SOR=1.270	GT:AD:DP:GQ:PL	1/1:0,50:50:99:2362,163,0
2R	17154039	.	G	T	1252.77	.	AC=2;AF=1.00;AN=2;DP=47;ExcessHet=3.0103;FS=0.000;MLEAC=2;MLEAF=1.00;MQ=43.21;QD=26.65;SOR=1.132	GT:AD:DP:GQ:PL	1/1:0,47:47:99:1281,141,0
2R	17154092	.	A	C	1163.77	.	AC=2;AF=1.00;AN=2;DP=45;ExcessHet=3.0103;FS=0.000;MLEAC=2;MLEAF=1.00;MQ=43.61;QD=26.45;SOR=0.990	GT:AD:DP:GQ:PL	1/1:0,44:44:99:1192,131,0
2R	17154126	.	G	A	1472.77	.	AC=2;AF=1.00;AN=2;DP=55;ExcessHet=3.0103;FS=0.000;MLEAC=2;MLEAF=1.00;MQ=43.50;QD=27.27;SOR=0.767	GT:AD:DP:GQ:PL	1/1:0,54:54:99:1501,161,0
2R	17154153	.	T	C	1685.77	.	AC=2;AF=1.00;AN=2;DP=64;ExcessHet=3.0103;FS=0.000;MLEAC=2;MLEAF=1.00;MQ=43.45;QD=26.76;SOR=1.092	GT:AD:DP:GQ:PL	1/1:0,63:63:99:1714,187,0
2R	17154165	.	G	A	1730.77	.	AC=2;AF=1.00;AN=2;BaseQRankSum=-1.292;ClippingRankSum=0.000;DP=70;ExcessHet=3.0103;FS=3.701;MLEAC=2;MLEAF=1.00;MQ=43.47;MQRankSum=-0.567;QD=25.45;ReadPosRankSum=1.772;SOR=0.767	GT:AD:DP:GQ:PL	1/1:1,67:68:99:1759,174,0
2R	17154638	.	T	C	1241.77	.	AC=2;AF=1.00;AN=2;DP=49;ExcessHet=3.0103;FS=0.000;MLEAC=2;MLEAF=1.00;MQ=43.96;QD=25.34;SOR=1.609	GT:AD:DP:GQ:PL	1/1:0,49:49:99:1270,144,0
2R	17154733	.	C	T	1295.77	.	AC=2;AF=1.00;AN=2;DP=49;ExcessHet=3.0103;FS=0.000;MLEAC=2;MLEAF=1.00;MQ=42.33;QD=26.44;SOR=1.345	GT:AD:DP:GQ:PL	1/1:0,49:49:99:1324,146,0
2R	17154778	.	T	A	2268.77	.	AC=2;AF=1.00;AN=2;DP=50;ExcessHet=3.0103;FS=0.000;MLEAC=2;MLEAF=1.00;MQ=41.49;QD=28.71;SOR=1.270	GT:AD:DP:GQ:PL	1/1:0,50:50:99:2297,156,0
2R	17154782	.	T	TTTAAAG	2394.73	.	AC=2;AF=1.00;AN=2;DP=49;ExcessHet=3.0103;FS=0.000;MLEAC=2;MLEAF=1.00;MQ=40.74;QD=30.11;SOR=1.112	GT:AD:DP:GQ:PL	1/1:0,49:49:99:2432,166,0
2R	17154785	.	GCC	G	2212.73	.	AC=2;AF=1.00;AN=2;DP=49;ExcessHet=3.0103;FS=0.000;MLEAC=2;MLEAF=1.00;MQ=41.03;QD=31.57;SOR=1.345	GT:AD:DP:GQ:PL	1/1:0,49:49:99:2250,151,0
2R	17154791	.	C	G	2131.77	.	AC=2;AF=1.00;AN=2;DP=48;ExcessHet=3.0103;FS=0.000;MLEAC=2;MLEAF=1.00;MQ=40.96;QD=30.14;SOR=1.426	GT:AD:DP:GQ:PL	1/1:0,48:48:99:2160,144,0
2R	17154804	.	T	A	1421.77	.	AC=2;AF=1.00;AN=2;DP=53;ExcessHet=3.0103;FS=0.000;MLEAC=2;MLEAF=1.00;MQ=40.18;QD=26.83;SOR=1.179	GT:AD:DP:GQ:PL	1/1:0,53:53:99:1450,159,0
2R	17154877	.	A	C	1113.77	.	AC=2;AF=1.00;AN=2;DP=44;ExcessHet=3.0103;FS=0.000;MLEAC=2;MLEAF=1.00;MQ=38.59;QD=25.31;SOR=0.883	GT:AD:DP:GQ:PL	1/1:0,44:44:99:1142,131,0
2R	17154926	.	C	T	1022.77	.	AC=2;AF=1.00;AN=2;DP=40;ExcessHet=3.0103;FS=0.000;MLEAC=2;MLEAF=1.00;MQ=37.18;QD=26.22;SOR=1.096	GT:AD:DP:GQ:PL	1/1:0,39:39:99:1051,117,0
2R	17154970	.	T	C	821.77	.	AC=2;AF=1.00;AN=2;DP=29;ExcessHet=3.0103;FS=0.000;MLEAC=2;MLEAF=1.00;MQ=35.33;QD=28.34;SOR=1.460	GT:AD:DP:GQ:PL	1/1:0,29:29:90:850,90,0
2R	17155113	.	A	G	1007.77	.	AC=2;AF=1.00;AN=2;DP=38;ExcessHet=3.0103;FS=0.000;MLEAC=2;MLEAF=1.00;MQ=37.64;QD=26.52;SOR=0.914	GT:AD:DP:GQ:PL	1/1:0,38:38:99:1036,114,0
2R	17155306	.	T	C	1408.77	.	AC=2;AF=1.00;AN=2;DP=53;ExcessHet=3.0103;FS=0.000;MLEAC=2;MLEAF=1.00;MQ=43.35;QD=26.58;SOR=0.892	GT:AD:DP:GQ:PL	1/1:0,53:53:99:1437,159,0
2R	17155458	.	A	G	1342.77	.	AC=2;AF=1.00;AN=2;DP=50;ExcessHet=3.0103;FS=0.000;MLEAC=2;MLEAF=1.00;MQ=44.00;QD=26.86;SOR=0.952	GT:AD:DP:GQ:PL	1/1:0,50:50:99:1371,150,0
2R	17156101	.	A	G	1452.77	.	AC=2;AF=1.00;AN=2;DP=57;ExcessHet=3.0103;FS=0.000;MLEAC=2;MLEAF=1.00;MQ=44.00;QD=25.49;SOR=0.728	GT:AD:DP:GQ:PL	1/1:0,57:57:99:1481,169,0
2R	17156240	.	C	T	2367.77	.	AC=2;AF=1.00;AN=2;DP=54;ExcessHet=3.0103;FS=0.000;MLEAC=2;MLEAF=1.00;MQ=44.00;QD=29.64;SOR=0.767	GT:AD:DP:GQ:PL	1/1:0,54:54:99:2396,163,0
2R	17156244	.	T	A	2427.77	.	AC=2;AF=1.00;AN=2;DP=53;ExcessHet=3.0103;FS=0.000;MLEAC=2;MLEAF=1.00;MQ=44.00;QD=32.34;SOR=0.730	GT:AD:DP:GQ:PL	1/1:0,53:53:99:2456,166,0
2R	17156248	.	A	G	2446.77	.	AC=2;AF=1.00;AN=2;DP=52;ExcessHet=3.0103;FS=0.000;MLEAC=2;MLEAF=1.00;MQ=44.00;QD=26.91;SOR=0.693	GT:AD:DP:GQ:PL	1/1:0,52:52:99:2475,166,0
2R	17156249	.	A	ATTT	2437.73	.	AC=2;AF=1.00;AN=2;DP=52;ExcessHet=3.0103;FS=0.000;MLEAC=2;MLEAF=1.00;MQ=44.00;QD=26.47;SOR=0.693	GT:AD:DP:GQ:PL	1/1:0,52:52:99:2475,166,0
2R	17156318	.	C	T	1569.77	.	AC=2;AF=1.00;AN=2;DP=59;ExcessHet=3.0103;FS=0.000;MLEAC=2;MLEAF=1.00;MQ=43.93;QD=27.06;SOR=0.693	GT:AD:DP:GQ:PL	1/1:0,58:58:99:1598,174,0
2R	17156346	.	C	A	1535.77	.	AC=2;AF=1.00;AN=2;DP=58;ExcessHet=3.0103;FS=0.000;MLEAC=2;MLEAF=1.00;MQ=43.93;QD=26.94;SOR=0.960	GT:AD:DP:GQ:PL	1/1:0,57:57:99:1564,171,0
2R	17156929	.	A	T	1167.77	.	AC=2;AF=1.00;AN=2;DP=44;ExcessHet=3.0103;FS=0.000;MLEAC=2;MLEAF=1.00;MQ=43.93;QD=26.54;SOR=0.693	GT:AD:DP:GQ:PL	1/1:0,44:44:99:1196,131,0
2R	17156965	.	A	C	1035.77	.	AC=2;AF=1.00;AN=2;DP=42;ExcessHet=3.0103;FS=0.000;MLEAC=2;MLEAF=1.00;MQ=43.93;QD=25.26;SOR=0.843	GT:AD:DP:GQ:PL	1/1:0,41:41:99:1064,122,0
2R	17157057	.	T	G	1311.77	.	AC=2;AF=1.00;AN=2;DP=50;ExcessHet=3.0103;FS=0.000;MLEAC=2;MLEAF=1.00;MQ=43.92;QD=26.24;SOR=0.773	GT:AD:DP:GQ:PL	1/1:0,50:50:99:1340,150,0
2R	17157110	.	C	T	1344.77	.	AC=2;AF=1.00;AN=2;DP=52;ExcessHet=3.0103;FS=0.000;MLEAC=2;MLEAF=1.00;MQ=43.92;QD=26.37;SOR=0.900	GT:AD:DP:GQ:PL	1/1:0,51:51:99:1373,153,0
2R	17157395	.	C	G	1444.77	.	AC=2;AF=1.00;AN=2;DP=54;ExcessHet=3.0103;FS=0.000;MLEAC=2;MLEAF=1.00;MQ=44.00;QD=26.75;SOR=0.767	GT:AD:DP:GQ:PL	1/1:0,54:54:99:1473,162,0
2R	17157437	.	G	C	1561.77	.	AC=2;AF=1.00;AN=2;DP=58;ExcessHet=3.0103;FS=0.000;MLEAC=2;MLEAF=1.00;MQ=44.00;QD=26.93;SOR=0.693	GT:AD:DP:GQ:PL	1/1:0,58:58:99:1590,174,0
2R	17157746	.	G	A	1498.77	.	AC=2;AF=1.00;AN=2;DP=55;ExcessHet=3.0103;FS=0.000;MLEAC=2;MLEAF=1.00;MQ=44.00;QD=27.25;SOR=0.729	GT:AD:DP:GQ:PL	1/1:0,55:55:99:1527,165,0
2R	17157875	.	A	G	2716.77	.	AC=2;AF=1.00;AN=2;DP=59;ExcessHet=3.0103;FS=0.000;MLEAC=2;MLEAF=1.00;MQ=43.80;QD=28.81;SOR=1.123	GT:AD:DP:GQ:PL	1/1:0,59:59:99:2745,184,0
2R	17157884	.	A	C	2851.77	.	AC=2;AF=1.00;AN=2;DP=64;ExcessHet=3.0103;FS=0.000;MLEAC=2;MLEAF=1.00;MQ=43.77;QD=29.91;SOR=1.214	GT:AD:DP:GQ:PL	1/1:0,64:64:99:2880,193,0
2R	17157887	.	C	A	2851.77	.	AC=2;AF=1.00;AN=2;DP=63;ExcessHet=3.0103;FS=0.000;MLEAC=2;MLEAF=1.00;MQ=43.77;QD=26.61;SOR=1.270	GT:AD:DP:GQ:PL	1/1:0,63:63:99:2880,193,0
2R	17157897	.	T	C	2914.77	.	AC=2;AF=1.00;AN=2;DP=63;ExcessHet=3.0103;FS=0.000;MLEAC=2;MLEAF=1.00;MQ=43.80;QD=31.41;SOR=1.234	GT:AD:DP:GQ:PL	1/1:0,62:62:99:2943,199,0
2R	17157900	.	A	G	2824.77	.	AC=2;AF=1.00;AN=2;DP=64;ExcessHet=3.0103;FS=0.000;MLEAC=2;MLEAF=1.00;MQ=43.80;QD=32.93;SOR=1.270	GT:AD:DP:GQ:PL	1/1:0,63:63:99:2853,193,0
2R	17157921	.	G	C	2694.77	.	AC=2;AF=1.00;AN=2;DP=64;ExcessHet=3.0103;FS=0.000;MLEAC=2;MLEAF=1.00;MQ=43.80;QD=33.04;SOR=0.933	GT:AD:DP:GQ:PL	1/1:0,63:63:99:2723,190,0
2R	17157927	.	C	T	2767.77	.	AC=2;AF=1.00;AN=2;DP=62;ExcessHet=3.0103;FS=0.000;MLEAC=2;MLEAF=1.00;MQ=43.83;QD=31.11;SOR=0.725	GT:AD:DP:GQ:PL	1/1:0,61:61:99:2796,196,0
2R	17158125	.	T	G	1223.77	.	AC=2;AF=1.00;AN=2;DP=46;ExcessHet=3.0103;FS=0.000;MLEAC=2;MLEAF=1.00;MQ=44.00;QD=26.60;SOR=0.976	GT:AD:DP:GQ:PL	1/1:0,46:46:99:1252,138,0
2R	17158210	.	G	C	1211.77	.	AC=2;AF=1.00;AN=2;DP=46;ExcessHet=3.0103;FS=0.000;MLEAC=2;MLEAF=1.00;MQ=43.96;QD=26.34;SOR=0.874	GT:AD:DP:GQ:PL	1/1:0,46:46:99:1240,137,0
2R	17158274	.	C	T	2362.77	.	AC=2;AF=1.00;AN=2;DP=54;ExcessHet=3.0103;FS=0.000;MLEAC=2;MLEAF=1.00;MQ=43.96;QD=28.44;SOR=0.846	GT:AD:DP:GQ:PL	1/1:0,54:54:99:2391,165,0
2R	17158282	.	T	C	2426.77	.	AC=2;AF=1.00;AN=2;DP=57;ExcessHet=3.0103;FS=0.000;MLEAC=2;MLEAF=1.00;MQ=43.97;QD=28.56;SOR=0.877	GT:AD:DP:GQ:PL	1/1:0,57:57:99:2455,172,0
2R	17158320	.	G	T	1515.77	.	AC=2;AF=1.00;AN=2;DP=57;ExcessHet=3.0103;FS=0.000;MLEAC=2;MLEAF=1.00;MQ=43.70;QD=26.59;SOR=1.047	GT:AD:DP:GQ:PL	1/1:0,57:57:99:1544,171,0
2R	17158392	.	G	A	2175.77	.	AC=2;AF=1.00;AN=2;DP=50;ExcessHet=3.0103;FS=0.000;MLEAC=2;MLEAF=1.00;MQ=40.96;QD=33.83;SOR=1.051	GT:AD:DP:GQ:PL	1/1:0,50:50:99:2204,150,0
2R	17158399	.	A	T	2209.77	.	AC=2;AF=1.00;AN=2;DP=50;ExcessHet=3.0103;FS=0.000;MLEAC=2;MLEAF=1.00;MQ=40.96;QD=31.71;SOR=1.390	GT:AD:DP:GQ:PL	1/1:0,50:50:99:2238,154,0
2R	17158472	.	A	G	869.77	.	AC=2;AF=1.00;AN=2;DP=34;ExcessHet=3.0103;FS=0.000;MLEAC=2;MLEAF=1.00;MQ=38.98;QD=25.58;SOR=2.049	GT:AD:DP:GQ:PL	1/1:0,34:34:99:898,101,0
2R	17158553	.	G	A	1073.77	.	AC=2;AF=1.00;AN=2;DP=27;ExcessHet=3.0103;FS=0.000;MLEAC=2;MLEAF=1.00;MQ=38.35;QD=36.77;SOR=3.690	GT:AD:DP:GQ:PL	1/1:0,27:27:81:1102,81,0
2R	17158574	.	T	C	1018.77	.	AC=2;AF=1.00;AN=2;DP=25;ExcessHet=3.0103;FS=0.000;MLEAC=2;MLEAF=1.00;MQ=37.86;QD=34.75;SOR=4.174	GT:AD:DP:GQ:PL	1/1:0,25:25:75:1047,75,0
2R	17158646	2R_17158646_SNP	T	G	321.77	.	AC=2;AF=1.00;AN=2;DB;DP=15;ExcessHet=3.0103;FS=0.000;MLEAC=2;MLEAF=1.00;MQ=35.36;QD=21.45;SOR=5.549	GT:AD:DP:GQ:PL	1/1:0,15:15:44:350,44,0
2R	17158673	.	G	T	322.77	.	AC=2;AF=1.00;AN=2;DP=14;ExcessHet=3.0103;FS=0.000;MLEAC=2;MLEAF=1.00;MQ=38.69;QD=23.05;SOR=0.976	GT:AD:DP:GQ:PL	1/1:0,14:14:41:351,41,0
2R	17158821	.	G	A	487.77	.	AC=2;AF=1.00;AN=2;DP=18;ExcessHet=3.0103;FS=0.000;MLEAC=2;MLEAF=1.00;MQ=44.00;QD=27.10;SOR=5.892	GT:AD:DP:GQ:PL	1/1:0,18:18:54:516,54,0
2R	17158893	.	A	G	1402.77	.	AC=2;AF=1.00;AN=2;DP=32;ExcessHet=3.0103;FS=0.000;MLEAC=2;MLEAF=1.00;MQ=42.57;QD=30.87;SOR=2.165	GT:AD:DP:GQ:PL	1/1:0,32:32:96:1431,96,0
2R	17158894	.	C	A	1402.77	.	AC=2;AF=1.00;AN=2;DP=32;ExcessHet=3.0103;FS=0.000;MLEAC=2;MLEAF=1.00;MQ=42.57;QD=25.40;SOR=2.165	GT:AD:DP:GQ:PL	1/1:0,32:32:96:1431,96,0
2R	17158908	.	ATT	A	1402.73	.	AC=2;AF=1.00;AN=2;DP=32;ExcessHet=3.0103;FS=0.000;MLEAC=2;MLEAF=1.00;MQ=42.57;QD=26.49;SOR=2.165	GT:AD:DP:GQ:PL	1/1:0,32:32:96:1440,96,0
2R	17158914	.	T	C	1533.77	.	AC=2;AF=1.00;AN=2;DP=34;ExcessHet=3.0103;FS=0.000;MLEAC=2;MLEAF=1.00;MQ=42.66;QD=28.80;SOR=2.049	GT:AD:DP:GQ:PL	1/1:0,34:34:99:1562,105,0
2R	17158917	.	A	C	1533.77	.	AC=2;AF=1.00;AN=2;DP=35;ExcessHet=3.0103;FS=0.000;MLEAC=2;MLEAF=1.00;MQ=42.70;QD=33.00;SOR=1.885	GT:AD:DP:GQ:PL	1/1:0,35:35:99:1562,105,0
2R	17158955	.	T	A	1055.77	.	AC=2;AF=1.00;AN=2;DP=41;ExcessHet=3.0103;FS=0.000;MLEAC=2;MLEAF=1.00;MQ=42.89;QD=25.75;SOR=1.501	GT:AD:DP:GQ:PL	1/1:0,41:41:99:1084,122,0
2R	17159258	.	C	T	1179.77	.	AC=2;AF=1.00;AN=2;DP=44;ExcessHet=3.0103;FS=0.000;MLEAC=2;MLEAF=1.00;MQ=44.00;QD=26.81;SOR=0.784	GT:AD:DP:GQ:PL	1/1:0,44:44:99:1208,132,0
2R	17159296	.	A	G	1171.77	.	AC=2;AF=1.00;AN=2;DP=44;ExcessHet=3.0103;FS=0.000;MLEAC=2;MLEAF=1.00;MQ=44.00;QD=26.63;SOR=0.990	GT:AD:DP:GQ:PL	1/1:0,44:44:99:1200,132,0
2R	17159396	.	G	GT	2105.73	.	AC=2;AF=1.00;AN=2;BaseQRankSum=-1.520;ClippingRankSum=0.000;DP=51;ExcessHet=3.0103;FS=3.458;MLEAC=2;MLEAF=1.00;MQ=43.96;MQRankSum=0.000;QD=34.65;ReadPosRankSum=0.408;SOR=0.610	GT:AD:DP:GQ:PL	1/1:1,50:51:99:2143,151,0
2R	17159413	.	T	C	2207.77	.	AC=2;AF=1.00;AN=2;BaseQRankSum=-0.067;ClippingRankSum=0.000;DP=54;ExcessHet=3.0103;FS=3.345;MLEAC=2;MLEAF=1.00;MQ=43.96;MQRankSum=0.000;QD=25.97;ReadPosRankSum=-0.289;SOR=0.525	GT:AD:DP:GQ:PL	1/1:1,53:54:99:2236,160,0
2R	17159442	.	C	T	2353.77	.	AC=2;AF=1.00;AN=2;DP=54;ExcessHet=3.0103;FS=0.000;MLEAC=2;MLEAF=1.00;MQ=43.96;QD=26.90;SOR=0.846	GT:AD:DP:GQ:PL	1/1:0,54:54:99:2382,166,0
2R	17159458	.	G	T	2419.77	.	AC=2;AF=1.00;AN=2;DP=56;ExcessHet=3.0103;FS=0.000;MLEAC=2;MLEAF=1.00;MQ=43.97;QD=27.18;SOR=1.009	GT:AD:DP:GQ:PL	1/1:0,56:56:99:2448,172,0
2R	17159504	.	T	C	1365.77	.	AC=2;AF=1.00;AN=2;DP=52;ExcessHet=3.0103;FS=0.000;MLEAC=2;MLEAF=1.00;MQ=43.96;QD=26.26;SOR=0.693	GT:AD:DP:GQ:PL	1/1:0,52:52:99:1394,156,0
2R	17159543	.	G	A	2233.77	.	AC=2;AF=1.00;AN=2;DP=52;ExcessHet=3.0103;FS=0.000;MLEAC=2;MLEAF=1.00;MQ=43.96;QD=33.20;SOR=0.853	GT:AD:DP:GQ:PL	1/1:0,52:52:99:2262,159,0
2R	17159557	.	G	C	2214.77	.	AC=2;AF=1.00;AN=2;DP=52;ExcessHet=3.0103;FS=0.000;MLEAC=2;MLEAF=1.00;MQ=43.96;QD=31.14;SOR=0.853	GT:AD:DP:GQ:PL	1/1:0,52:52:99:2243,156,0
2R	17159792	.	G	T	2598.77	.	AC=2;AF=1.00;AN=2;DP=60;ExcessHet=3.0103;FS=0.000;MLEAC=2;MLEAF=1.00;MQ=43.75;QD=30.54;SOR=0.871	GT:AD:DP:GQ:PL	1/1:0,59:59:99:2627,181,0
2R	17159794	.	G	A	2598.77	.	AC=2;AF=1.00;AN=2;DP=61;ExcessHet=3.0103;FS=0.000;MLEAC=2;MLEAF=1.00;MQ=43.75;QD=24.86;SOR=0.831	GT:AD:DP:GQ:PL	1/1:0,60:60:99:2627,181,0
2R	17159875	.	CTT	C	1838.73	.	AC=2;AF=1.00;AN=2;DP=62;ExcessHet=3.0103;FS=0.000;MLEAC=2;MLEAF=1.00;MQ=43.91;QD=30.65;SOR=0.693	GT:AD:DP:GQ:PL	1/1:0,60:60:99:1876,180,0
2R	17159895	.	C	T	2725.77	.	AC=2;AF=1.00;AN=2;DP=65;ExcessHet=3.0103;FS=0.000;MLEAC=2;MLEAF=1.00;MQ=43.91;QD=29.07;SOR=0.723	GT:AD:DP:GQ:PL	1/1:0,65:65:99:2754,195,0
2R	17159905	.	T	C	2688.77	.	AC=2;AF=1.00;AN=2;DP=62;ExcessHet=3.0103;FS=0.000;MLEAC=2;MLEAF=1.00;MQ=43.91;QD=27.40;SOR=0.693	GT:AD:DP:GQ:PL	1/1:0,62:62:99:2717,189,0
2R	17159923	.	T	C	2607.77	.	AC=2;AF=1.00;AN=2;DP=57;ExcessHet=3.0103;FS=0.000;MLEAC=2;MLEAF=1.00;MQ=43.90;QD=25.80;SOR=0.728	GT:AD:DP:GQ:PL	1/1:0,57:57:99:2636,178,0
2R	17159925	.	A	C	2607.77	.	AC=2;AF=1.00;AN=2;DP=59;ExcessHet=3.0103;FS=0.000;MLEAC=2;MLEAF=1.00;MQ=43.90;QD=28.61;SOR=0.726	GT:AD:DP:GQ:PL	1/1:0,59:59:99:2636,178,0
2R	17159926	.	C	T	2607.77	.	AC=2;AF=1.00;AN=2;DP=59;ExcessHet=3.0103;FS=0.000;MLEAC=2;MLEAF=1.00;MQ=43.90;QD=31.35;SOR=0.726	GT:AD:DP:GQ:PL	1/1:0,59:59:99:2636,178,0
2R	17159993	.	G	A	1384.77	.	AC=2;AF=1.00;AN=2;DP=53;ExcessHet=3.0103;FS=0.000;MLEAC=2;MLEAF=1.00;MQ=43.43;QD=26.63;SOR=0.770	GT:AD:DP:GQ:PL	1/1:0,52:52:99:1413,156,0
2R	17160032	.	G	C	2461.77	.	AC=2;AF=1.00;AN=2;DP=55;ExcessHet=3.0103;FS=0.000;MLEAC=2;MLEAF=1.00;MQ=42.57;QD=26.23;SOR=1.061	GT:AD:DP:GQ:PL	1/1:0,55:55:99:2490,169,0
2R	17160033	.	G	T	2487.77	.	AC=2;AF=1.00;AN=2;DP=55;ExcessHet=3.0103;FS=0.000;MLEAC=2;MLEAF=1.00;MQ=42.57;QD=31.91;SOR=1.061	GT:AD:DP:GQ:PL	1/1:0,55:55:99:2516,172,0
2R	17160053	.	G	A	2230.77	.	AC=2;AF=1.00;AN=2;DP=51;ExcessHet=3.0103;FS=0.000;MLEAC=2;MLEAF=1.00;MQ=42.11;QD=32.42;SOR=1.094	GT:AD:DP:GQ:PL	1/1:0,51:51:99:2259,154,0
2R	17160094	.	CT	C	871.73	.	AC=2;AF=1.00;AN=2;DP=44;ExcessHet=3.0103;FS=0.000;MLEAC=2;MLEAF=1.00;MQ=42.12;QD=20.76;SOR=1.721	GT:AD:DP:GQ:PL	1/1:0,42:42:99:909,125,0
2R	17160244	.	A	G	942.77	.	AC=2;AF=1.00;AN=2;DP=25;ExcessHet=3.0103;FS=0.000;MLEAC=2;MLEAF=1.00;MQ=40.34;QD=27.92;SOR=3.014	GT:AD:DP:GQ:PL	1/1:0,25:25:75:971,75,0
2R	17160265	.	G	C	747.77	.	AC=2;AF=1.00;AN=2;DP=17;ExcessHet=3.0103;FS=0.000;MLEAC=2;MLEAF=1.00;MQ=40.23;QD=33.07;SOR=4.294	GT:AD:DP:GQ:PL	1/1:0,17:17:54:776,54,0
2R	17160520	.	T	C	35.28	.	AC=2;AF=1.00;AN=2;DP=3;ExcessHet=3.0103;FS=0.000;MLEAC=2;MLEAF=1.00;MQ=37.92;QD=11.76;SOR=1.179	GT:AD:DP:GQ:PL	1/1:0,3:3:9:63,9,0
2R	17160601	.	C	A	365.77	.	AC=2;AF=1.00;AN=2;DP=15;ExcessHet=3.0103;FS=0.000;MLEAC=2;MLEAF=1.00;MQ=36.91;QD=24.38;SOR=2.448	GT:AD:DP:GQ:PL	1/1:0,15:15:45:394,45,0
2R	17160707	.	A	G	500.77	.	AC=2;AF=1.00;AN=2;DP=22;ExcessHet=3.0103;FS=0.000;MLEAC=2;MLEAF=1.00;MQ=40.44;QD=23.85;SOR=3.816	GT:AD:DP:GQ:PL	1/1:0,21:21:62:529,62,0
2R	17160744	.	A	G	1141.77	.	AC=2;AF=1.00;AN=2;DP=26;ExcessHet=3.0103;FS=0.000;MLEAC=2;MLEAF=1.00;MQ=42.67;QD=32.35;SOR=3.098	GT:AD:DP:GQ:PL	1/1:0,26:26:81:1170,81,0
2R	17160752	.	C	T	1173.77	.	AC=2;AF=1.00;AN=2;DP=27;ExcessHet=3.0103;FS=0.000;MLEAC=2;MLEAF=1.00;MQ=42.72;QD=27.25;SOR=2.753	GT:AD:DP:GQ:PL	1/1:0,27:27:84:1202,84,0
2R	17160913	.	A	G	636.77	.	AC=2;AF=1.00;AN=2;DP=30;ExcessHet=3.0103;FS=0.000;MLEAC=2;MLEAF=1.00;MQ=42.18;QD=25.47;SOR=1.136	GT:AD:DP:GQ:PL	1/1:0,25:25:75:665,75,0
2R	17161077	.	G	T	1399.77	.	AC=2;AF=1.00;AN=2;DP=53;ExcessHet=3.0103;FS=0.000;MLEAC=2;MLEAF=1.00;MQ=43.49;QD=26.92;SOR=0.693	GT:AD:DP:GQ:PL	1/1:0,52:52:99:1428,156,0
2R	17161099	.	T	G	1523.77	.	AC=2;AF=1.00;AN=2;DP=57;ExcessHet=3.0103;FS=0.000;MLEAC=2;MLEAF=1.00;MQ=43.39;QD=27.21;SOR=0.765	GT:AD:DP:GQ:PL	1/1:0,56:56:99:1552,168,0
2R	17161135	.	C	G	1679.77	.	AC=2;AF=1.00;AN=2;DP=63;ExcessHet=3.0103;FS=0.000;MLEAC=2;MLEAF=1.00;MQ=43.01;QD=26.66;SOR=0.859	GT:AD:DP:GQ:PL	1/1:0,63:63:99:1708,188,0
2R	17161171	.	A	C	1349.77	.	AC=2;AF=1.00;AN=2;DP=49;ExcessHet=3.0103;FS=0.000;MLEAC=2;MLEAF=1.00;MQ=42.81;QD=27.55;SOR=1.112	GT:AD:DP:GQ:PL	1/1:0,49:49:99:1378,147,0
2R	17161184	.	C	A	1347.77	.	AC=2;AF=1.00;AN=2;DP=49;ExcessHet=3.0103;FS=0.000;MLEAC=2;MLEAF=1.00;MQ=42.41;QD=27.51;SOR=1.112	GT:AD:DP:GQ:PL	1/1:0,49:49:99:1376,147,0
2R	17161203	.	T	C	1245.77	.	AC=2;AF=1.00;AN=2;DP=48;ExcessHet=3.0103;FS=0.000;MLEAC=2;MLEAF=1.00;MQ=42.29;QD=25.95;SOR=1.179	GT:AD:DP:GQ:PL	1/1:0,48:48:99:1274,142,0
2R	17161220	.	ATATCATTTGCATAAAACATTTGTGCCTTAGTG	A	1672.73	.	AC=2;AF=1.00;AN=2;DP=44;ExcessHet=3.0103;FS=0.000;MLEAC=2;MLEAF=1.00;MQ=42.32;QD=28.42;SOR=1.329	GT:AD:DP:GQ:PL	1/1:0,38:38:99:1710,117,0
2R	17161434	.	C	T	1416.77	.	AC=2;AF=1.00;AN=2;DP=54;ExcessHet=3.0103;FS=0.000;MLEAC=2;MLEAF=1.00;MQ=42.96;QD=26.73;SOR=1.179	GT:AD:DP:GQ:PL	1/1:0,53:53:99:1445,158,0
2R	17161460	.	A	T	2591.77	.	AC=2;AF=1.00;AN=2;DP=59;ExcessHet=3.0103;FS=0.000;MLEAC=2;MLEAF=1.00;MQ=42.96;QD=33.25;SOR=1.085	GT:AD:DP:GQ:PL	1/1:0,58:58:99:2620,178,0
2R	17161462	.	GC	G	2582.73	.	AC=2;AF=1.00;AN=2;DP=57;ExcessHet=3.0103;FS=0.000;MLEAC=2;MLEAF=1.00;MQ=42.89;QD=27.64;SOR=1.101	GT:AD:DP:GQ:PL	1/1:0,56:56:99:2620,178,0
2R	17161468	.	T	A	2536.77	.	AC=2;AF=1.00;AN=2;DP=54;ExcessHet=3.0103;FS=0.000;MLEAC=2;MLEAF=1.00;MQ=42.94;QD=31.32;SOR=1.179	GT:AD:DP:GQ:PL	1/1:0,53:53:99:2565,172,0
2R	17161473	.	A	G	2311.77	.	AC=2;AF=1.00;AN=2;DP=51;ExcessHet=3.0103;FS=0.000;MLEAC=2;MLEAF=1.00;MQ=42.88;QD=25.38;SOR=1.157	GT:AD:DP:GQ:PL	1/1:0,50:50:99:2340,157,0
2R	17161493	.	A	G	2086.77	.	AC=2;AF=1.00;AN=2;DP=45;ExcessHet=3.0103;FS=0.000;MLEAC=2;MLEAF=1.00;MQ=42.86;QD=32.54;SOR=1.230	GT:AD:DP:GQ:PL	1/1:0,44:44:99:2115,141,0
2R	17161505	.	C	G	2086.77	.	AC=2;AF=1.00;AN=2;DP=44;ExcessHet=3.0103;FS=0.000;MLEAC=2;MLEAF=1.00;MQ=42.83;QD=26.84;SOR=1.179	GT:AD:DP:GQ:PL	1/1:0,43:43:99:2115,141,0
2R	17161507	.	A	G	2069.77	.	AC=2;AF=1.00;AN=2;DP=46;ExcessHet=3.0103;FS=0.000;MLEAC=2;MLEAF=1.00;MQ=42.82;QD=28.77;SOR=1.038	GT:AD:DP:GQ:PL	1/1:0,45:45:99:2098,141,0
2R	17161519	.	C	T	1917.77	.	AC=2;AF=1.00;AN=2;DP=45;ExcessHet=3.0103;FS=0.000;MLEAC=2;MLEAF=1.00;MQ=42.95;QD=27.75;SOR=0.784	GT:AD:DP:GQ:PL	1/1:0,44:44:99:1946,132,0
2R	17161547	.	A	G	2102.77	.	AC=2;AF=1.00;AN=2;DP=47;ExcessHet=3.0103;FS=0.000;MLEAC=2;MLEAF=1.00;MQ=42.86;QD=29.35;SOR=0.735	GT:AD:DP:GQ:PL	1/1:0,47:47:99:2131,144,0
2R	17161548	.	A	G	2102.77	.	AC=2;AF=1.00;AN=2;DP=48;ExcessHet=3.0103;FS=0.000;MLEAC=2;MLEAF=1.00;MQ=42.82;QD=26.93;SOR=0.693	GT:AD:DP:GQ:PL	1/1:0,48:48:99:2131,144,0
2R	17161600	.	T	TA	2107.73	.	AC=2;AF=1.00;AN=2;DP=49;ExcessHet=3.0103;FS=0.000;MLEAC=2;MLEAF=1.00;MQ=42.92;QD=28.28;SOR=0.874	GT:AD:DP:GQ:PL	1/1:0,46:46:99:2145,144,0
2R	17161602	.	A	C	2116.77	.	AC=2;AF=1.00;AN=2;DP=47;ExcessHet=3.0103;FS=0.000;MLEAC=2;MLEAF=1.00;MQ=42.96;QD=27.76;SOR=1.022	GT:AD:DP:GQ:PL	1/1:0,47:47:99:2145,144,0
2R	17161603	.	T	TTTG	2122.73	.	AC=2;AF=1.00;AN=2;DP=43;ExcessHet=3.0103;FS=0.000;MLEAC=2;MLEAF=1.00;MQ=42.86;QD=27.37;SOR=0.941	GT:AD:DP:GQ:PL	1/1:0,43:43:99:2160,144,0
2R	17161605	.	A	T	1996.77	.	AC=2;AF=1.00;AN=2;DP=43;ExcessHet=3.0103;FS=0.000;MLEAC=2;MLEAF=1.00;MQ=42.86;QD=28.56;SOR=1.055	GT:AD:DP:GQ:PL	1/1:0,43:43:99:2025,135,0
2R	17161607	.	G	A	1951.77	.	AC=2;AF=1.00;AN=2;DP=42;ExcessHet=3.0103;FS=0.000;MLEAC=2;MLEAF=1.00;MQ=42.84;QD=28.23;SOR=1.005	GT:AD:DP:GQ:PL	1/1:0,42:42:99:1980,132,0
2R	17161609	.	CT	C	1877.73	.	AC=2;AF=1.00;AN=2;DP=40;ExcessHet=3.0103;FS=0.000;MLEAC=2;MLEAF=1.00;MQ=42.83;QD=30.94;SOR=1.151	GT:AD:DP:GQ:PL	1/1:0,40:40:99:1915,129,0
2R	17161612	.	T	C	1796.77	.	AC=2;AF=1.00;AN=2;DP=41;ExcessHet=3.0103;FS=0.000;MLEAC=2;MLEAF=1.00;MQ=42.86;QD=38.00;SOR=1.206	GT:AD:DP:GQ:PL	1/1:0,41:41:99:1825,123,0
2R	17162311	.	TTGAATTGCTCGAAAAATGGGA	T	2382.73	.	AC=2;AF=1.00;AN=2;DP=57;ExcessHet=3.0103;FS=0.000;MLEAC=2;MLEAF=1.00;MQ=43.04;QD=33.54;SOR=0.970	GT:AD:DP:GQ:PL	1/1:0,55:55:99:2420,167,0
2R	17162485	.	G	C	1321.77	.	AC=2;AF=1.00;AN=2;DP=50;ExcessHet=3.0103;FS=0.000;MLEAC=2;MLEAF=1.00;MQ=43.02;QD=26.44;SOR=0.859	GT:AD:DP:GQ:PL	1/1:0,50:50:99:1350,150,0
2R	17162514	.	T	TGA	2454.73	.	AC=2;AF=1.00;AN=2;DP=55;ExcessHet=3.0103;FS=0.000;MLEAC=2;MLEAF=1.00;MQ=42.80;QD=31.31;SOR=0.804	GT:AD:DP:GQ:PL	1/1:0,55:55:99:2492,169,0
2R	17162517	.	TCTAA	T	2434.73	.	AC=2;AF=1.00;AN=2;DP=52;ExcessHet=3.0103;FS=0.000;MLEAC=2;MLEAF=1.00;MQ=42.73;QD=36.19;SOR=0.853	GT:AD:DP:GQ:PL	1/1:0,52:52:99:2472,166,0
2R	17162531	.	G	GTT	2235.73	.	AC=2;AF=1.00;AN=2;DP=51;ExcessHet=3.0103;FS=0.000;MLEAC=2;MLEAF=1.00;MQ=42.75;QD=30.04;SOR=0.900	GT:AD:DP:GQ:PL	1/1:0,51:51:99:2273,154,0
2R	17162582	.	T	C	1216.77	.	AC=2;AF=1.00;AN=2;DP=48;ExcessHet=3.0103;FS=0.000;MLEAC=2;MLEAF=1.00;MQ=42.82;QD=25.35;SOR=0.693	GT:AD:DP:GQ:PL	1/1:0,48:48:99:1245,142,0
2R	17162633	.	C	T	2438.77	.	AC=2;AF=1.00;AN=2;DP=56;ExcessHet=3.0103;FS=0.000;MLEAC=2;MLEAF=1.00;MQ=43.28;QD=32.06;SOR=0.693	GT:AD:DP:GQ:PL	1/1:0,56:56:99:2467,169,0
2R	17162641	.	A	G	2502.77	.	AC=2;AF=1.00;AN=2;DP=55;ExcessHet=3.0103;FS=0.000;MLEAC=2;MLEAF=1.00;MQ=43.30;QD=29.76;SOR=0.729	GT:AD:DP:GQ:PL	1/1:0,55:55:99:2531,172,0
2R	17162652	.	TTATTA	T	2347.73	.	AC=2;AF=1.00;AN=2;DP=51;ExcessHet=3.0103;FS=0.000;MLEAC=2;MLEAF=1.00;MQ=43.32;QD=25.24;SOR=0.732	GT:AD:DP:GQ:PL	1/1:0,51:51:99:2385,160,0
2R	17162664	.	T	G	2438.77	.	AC=2;AF=1.00;AN=2;DP=53;ExcessHet=3.0103;FS=0.000;MLEAC=2;MLEAF=1.00;MQ=43.31;QD=33.99;SOR=0.808	GT:AD:DP:GQ:PL	1/1:0,53:53:99:2467,168,0
2R	17162680	.	C	A	2484.77	.	AC=2;AF=1.00;AN=2;DP=59;ExcessHet=3.0103;FS=0.000;MLEAC=2;MLEAF=1.00;MQ=43.37;QD=29.25;SOR=0.871	GT:AD:DP:GQ:PL	1/1:0,59:59:99:2513,180,0
2R	17162734	.	A	G	1658.77	.	AC=2;AF=1.00;AN=2;DP=63;ExcessHet=3.0103;FS=0.000;MLEAC=2;MLEAF=1.00;MQ=43.52;QD=26.75;SOR=0.758	GT:AD:DP:GQ:PL	1/1:0,62:62:99:1687,186,0
2R	17162834	.	G	GTGTGTA	2256.73	.	AC=2;AF=1.00;AN=2;BaseQRankSum=-0.735;ClippingRankSum=0.000;DP=54;ExcessHet=3.0103;FS=3.358;MLEAC=2;MLEAF=1.00;MQ=43.55;MQRankSum=-0.337;QD=27.58;ReadPosRankSum=1.367;SOR=0.537	GT:AD:DP:GQ:PL	1/1:1,51:52:99:2294,114,0
2R	17162966	.	T	C	1328.77	.	AC=2;AF=1.00;AN=2;DP=52;ExcessHet=3.0103;FS=0.000;MLEAC=2;MLEAF=1.00;MQ=43.66;QD=26.05;SOR=0.813	GT:AD:DP:GQ:PL	1/1:0,51:51:99:1357,152,0
2R	17163242	.	G	T	1668.77	.	AC=2;AF=1.00;AN=2;DP=62;ExcessHet=3.0103;FS=0.000;MLEAC=2;MLEAF=1.00;MQ=43.14;QD=27.36;SOR=1.609	GT:AD:DP:GQ:PL	1/1:0,61:61:99:1697,183,0
2R	17163319	.	C	T	1902.77	.	AC=2;AF=1.00;AN=2;DP=44;ExcessHet=3.0103;FS=0.000;MLEAC=2;MLEAF=1.00;MQ=43.07;QD=30.47;SOR=0.784	GT:AD:DP:GQ:PL	1/1:0,44:44:99:1931,132,0
2R	17163324	.	A	G	1895.77	.	AC=2;AF=1.00;AN=2;DP=43;ExcessHet=3.0103;FS=0.000;MLEAC=2;MLEAF=1.00;MQ=43.04;QD=30.30;SOR=0.836	GT:AD:DP:GQ:PL	1/1:0,43:43:99:1924,132,0
2R	17163399	.	T	C	2166.77	.	AC=2;AF=1.00;AN=2;DP=50;ExcessHet=3.0103;FS=0.000;MLEAC=2;MLEAF=1.00;MQ=41.85;QD=28.53;SOR=0.773	GT:AD:DP:GQ:PL	1/1:0,50:50:99:2195,150,0
2R	17163404	.	A	G	2041.77	.	AC=2;AF=1.00;AN=2;DP=46;ExcessHet=3.0103;FS=0.000;MLEAC=2;MLEAF=1.00;MQ=41.73;QD=28.05;SOR=0.780	GT:AD:DP:GQ:PL	1/1:0,46:46:99:2070,138,0
2R	17163414	.	A	T	1965.77	.	AC=2;AF=1.00;AN=2;DP=45;ExcessHet=3.0103;FS=0.000;MLEAC=2;MLEAF=1.00;MQ=41.56;QD=33.14;SOR=0.829	GT:AD:DP:GQ:PL	1/1:0,45:45:99:1994,135,0
2R	17163425	.	G	A	1245.77	.	AC=2;AF=1.00;AN=2;DP=47;ExcessHet=3.0103;FS=0.000;MLEAC=2;MLEAF=1.00;MQ=41.45;QD=26.51;SOR=0.823	GT:AD:DP:GQ:PL	1/1:0,47:47:99:1274,141,0
2R	17163436	.	C	CA	1921.73	.	AC=2;AF=1.00;AN=2;DP=44;ExcessHet=3.0103;FS=0.000;MLEAC=2;MLEAF=1.00;MQ=41.18;QD=24.18;SOR=0.739	GT:AD:DP:GQ:PL	1/1:0,43:43:99:1959,132,0
2R	17163438	.	T	C	1975.77	.	AC=2;AF=1.00;AN=2;DP=43;ExcessHet=3.0103;FS=0.000;MLEAC=2;MLEAF=1.00;MQ=41.13;QD=32.41;SOR=0.836	GT:AD:DP:GQ:PL	1/1:0,43:43:99:2004,135,0
2R	17163440	.	T	TTTC	1987.73	.	AC=2;AF=1.00;AN=2;DP=44;ExcessHet=3.0103;FS=0.000;MLEAC=2;MLEAF=1.00;MQ=41.20;QD=31.51;SOR=0.784	GT:AD:DP:GQ:PL	1/1:0,44:44:99:2025,135,0
2R	17163442	.	A	AC	1987.73	.	AC=2;AF=1.00;AN=2;DP=44;ExcessHet=3.0103;FS=0.000;MLEAC=2;MLEAF=1.00;MQ=41.38;QD=29.98;SOR=0.883	GT:AD:DP:GQ:PL	1/1:0,44:44:99:2025,135,0
2R	17163457	.	A	G	2029.77	.	AC=2;AF=1.00;AN=2;DP=46;ExcessHet=3.0103;FS=0.000;MLEAC=2;MLEAF=1.00;MQ=41.45;QD=28.35;SOR=0.976	GT:AD:DP:GQ:PL	1/1:0,46:46:99:2058,138,0
2R	17163461	.	A	G	2176.77	.	AC=2;AF=1.00;AN=2;DP=48;ExcessHet=3.0103;FS=0.000;MLEAC=2;MLEAF=1.00;MQ=41.49;QD=28.88;SOR=1.179	GT:AD:DP:GQ:PL	1/1:0,48:48:99:2205,147,0
2R	17163465	.	A	ATATTG	2212.73	.	AC=2;AF=1.00;AN=2;DP=48;ExcessHet=3.0103;FS=0.000;MLEAC=2;MLEAF=1.00;MQ=41.65;QD=31.64;SOR=1.179	GT:AD:DP:GQ:PL	1/1:0,48:48:99:2250,151,0
2R	17163475	.	G	C	2340.77	.	AC=2;AF=1.00;AN=2;DP=50;ExcessHet=3.0103;FS=0.000;MLEAC=2;MLEAF=1.00;MQ=41.90;QD=37.92;SOR=1.157	GT:AD:DP:GQ:PL	1/1:0,50:50:99:2369,162,0
2R	17163483	.	C	T	2223.77	.	AC=2;AF=1.00;AN=2;DP=50;ExcessHet=3.0103;FS=0.000;MLEAC=2;MLEAF=1.00;MQ=42.14;QD=31.35;SOR=1.051	GT:AD:DP:GQ:PL	1/1:0,50:50:99:2252,156,0
2R	17163524	.	C	A	2348.77	.	AC=2;AF=1.00;AN=2;DP=52;ExcessHet=3.0103;FS=0.000;MLEAC=2;MLEAF=1.00;MQ=42.66;QD=32.63;SOR=1.480	GT:AD:DP:GQ:PL	1/1:0,52:52:99:2377,160,0
2R	17163528	.	G	C	2384.77	.	AC=2;AF=1.00;AN=2;DP=53;ExcessHet=3.0103;FS=0.000;MLEAC=2;MLEAF=1.00;MQ=42.74;QD=33.88;SOR=1.402	GT:AD:DP:GQ:PL	1/1:0,53:53:99:2413,163,0
2R	17163536	.	A	T	2332.77	.	AC=2;AF=1.00;AN=2;DP=51;ExcessHet=3.0103;FS=0.000;MLEAC=2;MLEAF=1.00;MQ=42.92;QD=31.53;SOR=1.314	GT:AD:DP:GQ:PL	1/1:0,51:51:99:2361,160,0
2R	17163880	.	CT	C	2587.73	.	AC=2;AF=1.00;AN=2;BaseQRankSum=0.481;ClippingRankSum=0.000;DP=62;ExcessHet=3.0103;FS=3.382;MLEAC=2;MLEAF=1.00;MQ=43.94;MQRankSum=-0.092;QD=30.35;ReadPosRankSum=-0.341;SOR=0.545	GT:AD:DP:GQ:PL	1/1:1,60:61:99:2625,135,0
2R	17163882	.	T	A	2596.77	.	AC=2;AF=1.00;AN=2;BaseQRankSum=0.690;ClippingRankSum=0.000;DP=63;ExcessHet=3.0103;FS=3.300;MLEAC=2;MLEAF=1.00;MQ=43.94;MQRankSum=-0.091;QD=33.02;ReadPosRankSum=-0.307;SOR=0.485	GT:AD:DP:GQ:PL	1/1:1,61:62:99:2625,135,0
2R	17164014	.	T	C	1221.77	.	AC=2;AF=1.00;AN=2;DP=49;ExcessHet=3.0103;FS=0.000;MLEAC=2;MLEAF=1.00;MQ=44.00;QD=26.56;SOR=1.609	GT:AD:DP:GQ:PL	1/1:0,46:46:99:1250,138,0
2R	17164043	.	C	G	1290.77	.	AC=2;AF=1.00;AN=2;DP=51;ExcessHet=3.0103;FS=0.000;MLEAC=2;MLEAF=1.00;MQ=43.92;QD=26.34;SOR=1.112	GT:AD:DP:GQ:PL	1/1:0,49:49:99:1319,146,0
2R	17164069	.	A	G	1391.77	.	AC=2;AF=1.00;AN=2;DP=53;ExcessHet=3.0103;FS=0.000;MLEAC=2;MLEAF=1.00;MQ=43.93;QD=26.76;SOR=0.853	GT:AD:DP:GQ:PL	1/1:0,52:52:99:1420,156,0
2R	17164088	.	T	C	1425.77	.	AC=2;AF=1.00;AN=2;DP=55;ExcessHet=3.0103;FS=0.000;MLEAC=2;MLEAF=1.00;MQ=43.93;QD=26.40;SOR=0.767	GT:AD:DP:GQ:PL	1/1:0,54:54:99:1454,162,0
2R	17164115	.	T	A	1530.77	.	AC=2;AF=1.00;AN=2;DP=58;ExcessHet=3.0103;FS=0.000;MLEAC=2;MLEAF=1.00;MQ=43.44;QD=26.39;SOR=0.762	GT:AD:DP:GQ:PL	1/1:0,58:58:99:1559,174,0
2R	17164145	.	C	T	2928.77	.	AC=2;AF=1.00;AN=2;DP=67;ExcessHet=3.0103;FS=0.000;MLEAC=2;MLEAF=1.00;MQ=43.52;QD=32.01;SOR=0.784	GT:AD:DP:GQ:PL	1/1:0,67:67:99:2957,202,0
2R	17164146	.	T	G	2928.77	.	AC=2;AF=1.00;AN=2;DP=67;ExcessHet=3.0103;FS=0.000;MLEAC=2;MLEAF=1.00;MQ=43.52;QD=27.03;SOR=0.784	GT:AD:DP:GQ:PL	1/1:0,67:67:99:2957,202,0
2R	17164311	.	G	C	1649.77	.	AC=2;AF=1.00;AN=2;DP=62;ExcessHet=3.0103;FS=0.000;MLEAC=2;MLEAF=1.00;MQ=44.00;QD=27.50;SOR=1.071	GT:AD:DP:GQ:PL	1/1:0,60:60:99:1678,180,0
2R	17164445	.	TAA	T	2962.73	.	AC=2;AF=1.00;AN=2;DP=70;ExcessHet=3.0103;FS=0.000;MLEAC=2;MLEAF=1.00;MQ=43.92;QD=28.50;SOR=0.818	GT:AD:DP:GQ:PL	1/1:0,66:66:99:3000,205,0
2R	17164456	.	A	T	3028.77	.	AC=2;AF=1.00;AN=2;DP=70;ExcessHet=3.0103;FS=0.000;MLEAC=2;MLEAF=1.00;MQ=43.92;QD=28.45;SOR=0.874	GT:AD:DP:GQ:PL	1/1:0,70:70:99:3057,211,0
2R	17164883	.	T	C	1741.77	.	AC=2;AF=1.00;AN=2;DP=65;ExcessHet=3.0103;FS=0.000;MLEAC=2;MLEAF=1.00;MQ=42.93;QD=26.80;SOR=0.925	GT:AD:DP:GQ:PL	1/1:0,65:65:99:1770,195,0
2R	17164925	.	A	C	2479.77	.	AC=2;AF=1.00;AN=2;DP=56;ExcessHet=3.0103;FS=0.000;MLEAC=2;MLEAF=1.00;MQ=42.80;QD=31.69;SOR=1.199	GT:AD:DP:GQ:PL	1/1:0,56:56:99:2508,174,0
2R	17164949	.	G	T	2565.77	.	AC=2;AF=1.00;AN=2;DP=57;ExcessHet=3.0103;FS=0.000;MLEAC=2;MLEAF=1.00;MQ=42.95;QD=28.95;SOR=0.960	GT:AD:DP:GQ:PL	1/1:0,57:57:99:2594,175,0
2R	17164951	.	A	C	2536.77	.	AC=2;AF=1.00;AN=2;DP=57;ExcessHet=3.0103;FS=0.000;MLEAC=2;MLEAF=1.00;MQ=42.95;QD=28.49;SOR=0.960	GT:AD:DP:GQ:PL	1/1:0,57:57:99:2565,172,0
2R	17164954	.	A	ATCAACAAG	2705.73	.	AC=2;AF=1.00;AN=2;DP=57;ExcessHet=3.0103;FS=0.000;MLEAC=2;MLEAF=1.00;MQ=42.95;QD=36.20;SOR=0.960	GT:AD:DP:GQ:PL	1/1:0,57:57:99:2743,186,0
2R	17164976	.	G	GT	1001.73	.	AC=2;AF=1.00;AN=2;BaseQRankSum=0.930;ClippingRankSum=0.000;DP=58;ExcessHet=3.0103;FS=6.234;MLEAC=2;MLEAF=1.00;MQ=42.85;MQRankSum=-1.023;QD=18.90;ReadPosRankSum=-0.019;SOR=0.061	GT:AD:DP:GQ:PL	1/1:3,50:53:96:1039,96,0
2R	17165034	.	GATATATATATAT	G	1832.73	.	AC=2;AF=1.00;AN=2;DP=53;ExcessHet=3.0103;FS=0.000;MLEAC=2;MLEAF=1.00;MQ=41.55;QD=30.46;SOR=1.721	GT:AD:DP:GQ:PL	1/1:0,42:42:99:1870,128,0
2R	17165280	.	A	C	965.77	.	AC=2;AF=1.00;AN=2;DP=39;ExcessHet=3.0103;FS=0.000;MLEAC=2;MLEAF=1.00;MQ=43.80;QD=25.41;SOR=1.040	GT:AD:DP:GQ:PL	1/1:0,38:38:99:994,113,0
2R	17165896	.	G	A	157.80	.	AC=2;AF=1.00;AN=2;DP=7;ExcessHet=3.0103;FS=0.000;MLEAC=2;MLEAF=1.00;MQ=31.04;QD=22.54;SOR=4.174	GT:AD:DP:GQ:PL	1/1:0,7:7:21:186,21,0
2R	17165998	.	T	A	195.78	.	AC=2;AF=1.00;AN=2;DP=9;ExcessHet=3.0103;FS=0.000;MLEAC=2;MLEAF=1.00;MQ=34.47;QD=21.75;SOR=2.093	GT:AD:DP:GQ:PL	1/1:0,9:9:27:224,27,0
2R	17166019	.	GATGGGAGCAGGAGCTGGCTGGTAAACTGGGGCTGGGATCCTA	G	215.79	.	AC=2;AF=1.00;AN=2;DP=9;ExcessHet=3.0103;FS=0.000;MLEAC=2;MLEAF=1.00;MQ=32.55;QD=29.99;SOR=0.693	GT:AD:DP:GQ:PL	1/1:0,6:6:19:253,19,0
2R	17166148	.	A	G	56.03	.	AC=2;AF=1.00;AN=2;DP=4;ExcessHet=3.0103;FS=0.000;MLEAC=2;MLEAF=1.00;MQ=21.00;QD=14.01;SOR=1.609	GT:AD:DP:GQ:PL	1/1:0,4:4:12:84,12,0
2R	17166274	.	G	A	405.77	.	AC=2;AF=1.00;AN=2;DP=10;ExcessHet=3.0103;FS=0.000;MLEAC=2;MLEAF=1.00;MQ=38.57;QD=30.05;SOR=2.303	GT:AD:DP:GQ:PL	1/1:0,10:10:30:434,30,0
2R	17166277	.	G	T	405.77	.	AC=2;AF=1.00;AN=2;DP=10;ExcessHet=3.0103;FS=0.000;MLEAC=2;MLEAF=1.00;MQ=38.57;QD=33.38;SOR=2.303	GT:AD:DP:GQ:PL	1/1:0,10:10:30:434,30,0
2R	17166592	.	A	G	1169.77	.	AC=2;AF=1.00;AN=2;DP=44;ExcessHet=3.0103;FS=0.000;MLEAC=2;MLEAF=1.00;MQ=42.55;QD=26.59;SOR=1.105	GT:AD:DP:GQ:PL	1/1:0,44:44:99:1198,132,0
2R	17166671	.	ATGGATCCGGGCTTAATAGGTTTAT	A	1808.73	.	AC=2;AF=1.00;AN=2;DP=43;ExcessHet=3.0103;FS=0.000;MLEAC=2;MLEAF=1.00;MQ=42.20;QD=34.18;SOR=0.741	GT:AD:DP:GQ:PL	1/1:0,41:41:99:1846,124,0
2R	17166726	.	A	T	1278.77	.	AC=2;AF=1.00;AN=2;DP=47;ExcessHet=3.0103;FS=0.000;MLEAC=2;MLEAF=1.00;MQ=42.01;QD=27.21;SOR=0.823	GT:AD:DP:GQ:PL	1/1:0,47:47:99:1307,141,0
2R	17166945	.	A	G	1444.77	.	AC=2;AF=1.00;AN=2;DP=54;ExcessHet=3.0103;FS=0.000;MLEAC=2;MLEAF=1.00;MQ=43.93;QD=26.75;SOR=0.846	GT:AD:DP:GQ:PL	1/1:0,54:54:99:1473,161,0
2R	17167079	.	G	T	1596.77	.	AC=2;AF=1.00;AN=2;DP=62;ExcessHet=3.0103;FS=0.000;MLEAC=2;MLEAF=1.00;MQ=43.87;QD=26.18;SOR=0.793	GT:AD:DP:GQ:PL	1/1:0,61:61:99:1625,182,0
2R	17167110	.	G	A	2581.77	.	AC=2;AF=1.00;AN=2;DP=56;ExcessHet=3.0103;FS=0.000;MLEAC=2;MLEAF=1.00;MQ=43.93;QD=26.27;SOR=0.841	GT:AD:DP:GQ:PL	1/1:0,56:56:99:2610,175,0
2R	17167113	.	A	G	2621.77	.	AC=2;AF=1.00;AN=2;DP=59;ExcessHet=3.0103;FS=0.000;MLEAC=2;MLEAF=1.00;MQ=43.93;QD=33.84;SOR=0.796	GT:AD:DP:GQ:PL	1/1:0,59:59:99:2650,178,0
2R	17167114	.	T	A	2621.77	.	AC=2;AF=1.00;AN=2;DP=59;ExcessHet=3.0103;FS=0.000;MLEAC=2;MLEAF=1.00;MQ=43.93;QD=28.55;SOR=0.796	GT:AD:DP:GQ:PL	1/1:0,59:59:99:2650,178,0
2R	17167363	.	G	A	2190.77	.	AC=2;AF=1.00;AN=2;DP=80;ExcessHet=3.0103;FS=0.000;MLEAC=2;MLEAF=1.00;MQ=43.93;QD=27.38;SOR=0.850	GT:AD:DP:GQ:PL	1/1:0,80:80:99:2219,240,0
2R	17167416	.	A	G	1972.77	.	AC=2;AF=1.00;AN=2;BaseQRankSum=-0.095;ClippingRankSum=0.000;DP=76;ExcessHet=3.0103;FS=3.245;MLEAC=2;MLEAF=1.00;MQ=43.92;MQRankSum=-0.082;QD=25.96;ReadPosRankSum=-0.579;SOR=0.436	GT:AD:DP:GQ:PL	1/1:1,75:76:99:2001,200,0
2R	17167552	.	G	GT	1665.73	.	AC=2;AF=1.00;AN=2;DP=54;ExcessHet=3.0103;FS=0.000;MLEAC=2;MLEAF=1.00;MQ=44.00;QD=32.03;SOR=1.036	GT:AD:DP:GQ:PL	1/1:0,52:52:99:1703,159,0
2R	17167611	.	A	G	1657.77	.	AC=2;AF=1.00;AN=2;DP=62;ExcessHet=3.0103;FS=0.000;MLEAC=2;MLEAF=1.00;MQ=43.97;QD=26.74;SOR=1.143	GT:AD:DP:GQ:PL	1/1:0,62:62:99:1686,185,0
2R	17167809	.	T	G	1322.77	.	AC=2;AF=1.00;AN=2;DP=52;ExcessHet=3.0103;FS=0.000;MLEAC=2;MLEAF=1.00;MQ=43.92;QD=25.44;SOR=1.136	GT:AD:DP:GQ:PL	1/1:0,52:52:99:1351,154,0
2R	17167932	.	G	C	1397.77	.	AC=2;AF=1.00;AN=2;BaseQRankSum=1.801;ClippingRankSum=0.000;DP=53;ExcessHet=3.0103;FS=0.000;MLEAC=2;MLEAF=1.00;MQ=44.00;MQRankSum=0.000;QD=26.37;ReadPosRankSum=2.075;SOR=0.223	GT:AD:DP:GQ:PL	1/1:1,52:53:99:1426,135,0
2R	17168081	.	T	A	2761.77	.	AC=2;AF=1.00;AN=2;DP=62;ExcessHet=3.0103;FS=0.000;MLEAC=2;MLEAF=1.00;MQ=43.94;QD=27.84;SOR=0.693	GT:AD:DP:GQ:PL	1/1:0,62:62:99:2790,187,0
2R	17168083	.	G	A	2761.77	.	AC=2;AF=1.00;AN=2;DP=62;ExcessHet=3.0103;FS=0.000;MLEAC=2;MLEAF=1.00;MQ=43.94;QD=31.29;SOR=0.693	GT:AD:DP:GQ:PL	1/1:0,62:62:99:2790,187,0
2R	17168084	.	ACT	A	2752.73	.	AC=2;AF=1.00;AN=2;DP=60;ExcessHet=3.0103;FS=0.000;MLEAC=2;MLEAF=1.00;MQ=43.93;QD=28.74;SOR=0.760	GT:AD:DP:GQ:PL	1/1:0,60:60:99:2790,187,0
2R	17168114	.	G	T	1492.77	.	AC=2;AF=1.00;AN=2;DP=57;ExcessHet=3.0103;FS=0.000;MLEAC=2;MLEAF=1.00;MQ=43.93;QD=26.19;SOR=0.877	GT:AD:DP:GQ:PL	1/1:0,57:57:99:1521,170,0
2R	17168262	.	A	G	1565.77	.	AC=2;AF=1.00;AN=2;DP=62;ExcessHet=3.0103;FS=0.000;MLEAC=2;MLEAF=1.00;MQ=43.67;QD=26.54;SOR=0.950	GT:AD:DP:GQ:PL	1/1:0,59:59:99:1594,177,0
2R	17168393	.	A	T	1956.77	.	AC=2;AF=1.00;AN=2;DP=71;ExcessHet=3.0103;FS=0.000;MLEAC=2;MLEAF=1.00;MQ=44.00;QD=27.56;SOR=0.971	GT:AD:DP:GQ:PL	1/1:0,71:71:99:1985,213,0
2R	17168518	.	G	A	1745.77	.	AC=2;AF=1.00;AN=2;DP=65;ExcessHet=3.0103;FS=0.000;MLEAC=2;MLEAF=1.00;MQ=43.47;QD=26.86;SOR=1.249	GT:AD:DP:GQ:PL	1/1:0,65:65:99:1774,195,0
2R	17168564	.	C	G	1866.77	.	AC=2;AF=1.00;AN=2;DP=70;ExcessHet=3.0103;FS=0.000;MLEAC=2;MLEAF=1.00;MQ=43.38;QD=26.67;SOR=1.819	GT:AD:DP:GQ:PL	1/1:0,70:70:99:1895,210,0
2R	17168576	2R_17168576_SNP	A	T	1948.77	.	AC=2;AF=1.00;AN=2;DB;DP=71;ExcessHet=3.0103;FS=0.000;MLEAC=2;MLEAF=1.00;MQ=43.30;QD=27.45;SOR=1.545	GT:AD:DP:GQ:PL	1/1:0,71:71:99:1977,213,0
2R	17168610	.	T	A	2719.77	.	AC=2;AF=1.00;AN=2;DP=62;ExcessHet=3.0103;FS=0.000;MLEAC=2;MLEAF=1.00;MQ=43.48;QD=29.63;SOR=1.647	GT:AD:DP:GQ:PL	1/1:0,62:62:99:2748,187,0
2R	17168613	.	A	C	2764.77	.	AC=2;AF=1.00;AN=2;DP=60;ExcessHet=3.0103;FS=0.000;MLEAC=2;MLEAF=1.00;MQ=43.72;QD=31.79;SOR=1.571	GT:AD:DP:GQ:PL	1/1:0,60:60:99:2793,190,0
2R	17168619	.	T	C	2682.77	.	AC=2;AF=1.00;AN=2;DP=60;ExcessHet=3.0103;FS=0.000;MLEAC=2;MLEAF=1.00;MQ=43.72;QD=32.74;SOR=1.571	GT:AD:DP:GQ:PL	1/1:0,60:60:99:2711,184,0
2R	17168636	.	G	T	1598.77	.	AC=2;AF=1.00;AN=2;DP=58;ExcessHet=3.0103;FS=0.000;MLEAC=2;MLEAF=1.00;MQ=43.74;QD=27.56;SOR=1.382	GT:AD:DP:GQ:PL	1/1:0,58:58:99:1627,174,0
2R	17168651	.	A	C	2480.77	.	AC=2;AF=1.00;AN=2;DP=57;ExcessHet=3.0103;FS=0.000;MLEAC=2;MLEAF=1.00;MQ=43.74;QD=30.42;SOR=1.412	GT:AD:DP:GQ:PL	1/1:0,56:56:99:2509,169,0
2R	17168659	.	C	T	2851.77	.	AC=2;AF=1.00;AN=2;DP=65;ExcessHet=3.0103;FS=0.000;MLEAC=2;MLEAF=1.00;MQ=43.77;QD=31.29;SOR=1.214	GT:AD:DP:GQ:PL	1/1:0,64:64:99:2880,193,0
2R	17168661	.	G	A	2851.77	.	AC=2;AF=1.00;AN=2;DP=65;ExcessHet=3.0103;FS=0.000;MLEAC=2;MLEAF=1.00;MQ=43.77;QD=32.06;SOR=1.214	GT:AD:DP:GQ:PL	1/1:0,64:64:99:2880,193,0
2R	17168705	.	T	C	1420.77	.	AC=2;AF=1.00;AN=2;DP=56;ExcessHet=3.0103;FS=0.000;MLEAC=2;MLEAF=1.00;MQ=43.90;QD=25.83;SOR=0.729	GT:AD:DP:GQ:PL	1/1:0,55:55:99:1449,164,0
2R	17168794	.	A	T	1139.77	.	AC=2;AF=1.00;AN=2;DP=44;ExcessHet=3.0103;FS=0.000;MLEAC=2;MLEAF=1.00;MQ=44.00;QD=25.90;SOR=0.990	GT:AD:DP:GQ:PL	1/1:0,44:44:99:1168,132,0
2R	17168880	.	G	A	1401.77	.	AC=2;AF=1.00;AN=2;DP=54;ExcessHet=3.0103;FS=0.000;MLEAC=2;MLEAF=1.00;MQ=44.00;QD=26.45;SOR=1.077	GT:AD:DP:GQ:PL	1/1:0,53:53:99:1430,159,0
2R	17169373	.	G	A	2885.77	.	AC=2;AF=1.00;AN=2;DP=66;ExcessHet=3.0103;FS=0.000;MLEAC=2;MLEAF=1.00;MQ=43.55;QD=24.28;SOR=1.284	GT:AD:DP:GQ:PL	1/1:0,66:66:99:2914,205,0
2R	17169387	.	T	A	2932.77	.	AC=2;AF=1.00;AN=2;DP=64;ExcessHet=3.0103;FS=0.000;MLEAC=2;MLEAF=1.00;MQ=43.54;QD=31.87;SOR=1.306	GT:AD:DP:GQ:PL	1/1:0,64:64:99:2961,202,0
2R	17169394	.	G	GA	2887.73	.	AC=2;AF=1.00;AN=2;DP=63;ExcessHet=3.0103;FS=0.000;MLEAC=2;MLEAF=1.00;MQ=43.56;QD=28.60;SOR=1.366	GT:AD:DP:GQ:PL	1/1:0,63:63:99:2925,196,0
2R	17169418	.	T	C	2956.77	.	AC=2;AF=1.00;AN=2;DP=62;ExcessHet=3.0103;FS=0.000;MLEAC=2;MLEAF=1.00;MQ=43.43;QD=29.73;SOR=1.234	GT:AD:DP:GQ:PL	1/1:0,62:62:99:2985,202,0
2R	17169432	.	C	T	2670.77	.	AC=2;AF=1.00;AN=2;DP=62;ExcessHet=3.0103;FS=0.000;MLEAC=2;MLEAF=1.00;MQ=43.22;QD=33.36;SOR=1.143	GT:AD:DP:GQ:PL	1/1:0,62:62:99:2699,190,0
2R	17169471	.	A	T	2624.77	.	AC=2;AF=1.00;AN=2;DP=59;ExcessHet=3.0103;FS=0.000;MLEAC=2;MLEAF=1.00;MQ=43.12;QD=32.74;SOR=0.796	GT:AD:DP:GQ:PL	1/1:0,59:59:99:2653,181,0
2R	17169475	.	T	C	2595.77	.	AC=2;AF=1.00;AN=2;DP=56;ExcessHet=3.0103;FS=0.000;MLEAC=2;MLEAF=1.00;MQ=43.08;QD=30.73;SOR=0.765	GT:AD:DP:GQ:PL	1/1:0,56:56:99:2624,178,0
2R	17169476	.	A	T	2471.77	.	AC=2;AF=1.00;AN=2;DP=56;ExcessHet=3.0103;FS=0.000;MLEAC=2;MLEAF=1.00;MQ=43.08;QD=33.58;SOR=0.767	GT:AD:DP:GQ:PL	1/1:0,56:56:99:2500,171,0
2R	17169484	.	A	T	2340.77	.	AC=2;AF=1.00;AN=2;DP=53;ExcessHet=3.0103;FS=0.000;MLEAC=2;MLEAF=1.00;MQ=43.16;QD=31.31;SOR=0.808	GT:AD:DP:GQ:PL	1/1:0,53:53:99:2369,160,0
2R	17169530	.	A	AT	1911.73	.	AC=2;AF=1.00;AN=2;DP=44;ExcessHet=3.0103;FS=0.000;MLEAC=2;MLEAF=1.00;MQ=43.09;QD=33.58;SOR=0.739	GT:AD:DP:GQ:PL	1/1:0,43:43:99:1949,140,0
2R	17169531	.	A	ACACAAAAG	1911.73	.	AC=2;AF=1.00;AN=2;DP=42;ExcessHet=3.0103;FS=0.000;MLEAC=2;MLEAF=1.00;MQ=43.05;QD=25.36;SOR=0.693	GT:AD:DP:GQ:PL	1/1:0,42:42:99:1949,140,0
2R	17169709	.	C	CA	785.73	.	AC=2;AF=1.00;AN=2;DP=33;ExcessHet=3.0103;FS=0.000;MLEAC=2;MLEAF=1.00;MQ=43.61;QD=23.81;SOR=1.179	GT:AD:DP:GQ:PL	1/1:0,33:33:99:823,99,0
2R	17170321	.	G	T	1038.77	.	AC=2;AF=1.00;AN=2;DP=39;ExcessHet=3.0103;FS=0.000;MLEAC=2;MLEAF=1.00;MQ=44.00;QD=26.64;SOR=0.743	GT:AD:DP:GQ:PL	1/1:0,39:39:99:1067,117,0
2R	17170350	.	G	C	1046.77	.	AC=2;AF=1.00;AN=2;DP=44;ExcessHet=3.0103;FS=0.000;MLEAC=2;MLEAF=1.00;MQ=44.00;QD=23.79;SOR=1.508	GT:AD:DP:GQ:PL	1/1:0,44:44:99:1075,129,0
2R	17170667	.	T	G	1039.77	.	AC=2;AF=1.00;AN=2;DP=38;ExcessHet=3.0103;FS=0.000;MLEAC=2;MLEAF=1.00;MQ=44.00;QD=27.36;SOR=0.798	GT:AD:DP:GQ:PL	1/1:0,38:38:99:1068,114,0
2R	17170724	.	A	T	1165.77	.	AC=2;AF=1.00;AN=2;DP=42;ExcessHet=3.0103;FS=0.000;MLEAC=2;MLEAF=1.00;MQ=44.00;QD=27.76;SOR=0.788	GT:AD:DP:GQ:PL	1/1:0,42:42:99:1194,126,0
2R	17170782	.	G	A	1269.77	.	AC=2;AF=1.00;AN=2;DP=50;ExcessHet=3.0103;FS=0.000;MLEAC=2;MLEAF=1.00;MQ=44.00;QD=25.91;SOR=0.733	GT:AD:DP:GQ:PL	1/1:0,49:49:99:1298,146,0
2R	17170910	.	T	C	2673.77	.	AC=2;AF=1.00;AN=2;DP=61;ExcessHet=3.0103;FS=0.000;MLEAC=2;MLEAF=1.00;MQ=43.59;QD=30.70;SOR=1.022	GT:AD:DP:GQ:PL	1/1:0,61:61:99:2702,184,0
2R	17170914	.	T	A	2673.77	.	AC=2;AF=1.00;AN=2;DP=61;ExcessHet=3.0103;FS=0.000;MLEAC=2;MLEAF=1.00;MQ=43.59;QD=25.71;SOR=1.022	GT:AD:DP:GQ:PL	1/1:0,61:61:99:2702,184,0
2R	17170959	.	TCA	T	1755.73	.	AC=2;AF=1.00;AN=2;DP=54;ExcessHet=3.0103;FS=0.000;MLEAC=2;MLEAF=1.00;MQ=43.91;QD=34.43;SOR=0.994	GT:AD:DP:GQ:PL	1/1:0,51:51:99:1793,154,0
2R	17171083	.	T	A	1314.77	.	AC=2;AF=1.00;AN=2;DP=50;ExcessHet=3.0103;FS=0.000;MLEAC=2;MLEAF=1.00;MQ=44.00;QD=26.30;SOR=1.390	GT:AD:DP:GQ:PL	1/1:0,50:50:99:1343,149,0
2R	17171101	.	C	T	1942.77	.	AC=2;AF=1.00;AN=2;DP=45;ExcessHet=3.0103;FS=0.000;MLEAC=2;MLEAF=1.00;MQ=44.00;QD=30.24;SOR=1.280	GT:AD:DP:GQ:PL	1/1:0,45:45:99:1971,135,0
2R	17171102	.	A	G	1942.77	.	AC=2;AF=1.00;AN=2;DP=45;ExcessHet=3.0103;FS=0.000;MLEAC=2;MLEAF=1.00;MQ=44.00;QD=32.85;SOR=1.280	GT:AD:DP:GQ:PL	1/1:0,45:45:99:1971,135,0
2R	17171148	.	G	T	1763.77	.	AC=2;AF=1.00;AN=2;BaseQRankSum=1.770;ClippingRankSum=0.000;DP=42;ExcessHet=3.0103;FS=0.000;MLEAC=2;MLEAF=1.00;MQ=44.00;MQRankSum=0.000;QD=24.27;ReadPosRankSum=1.157;SOR=0.242	GT:AD:DP:GQ:PL	1/1:1,41:42:87:1792,87,0
2R	17171154	.	C	T	1813.77	.	AC=2;AF=1.00;AN=2;BaseQRankSum=1.819;ClippingRankSum=0.000;DP=41;ExcessHet=3.0103;FS=0.000;MLEAC=2;MLEAF=1.00;MQ=44.00;MQRankSum=0.000;QD=33.66;ReadPosRankSum=0.805;SOR=0.312	GT:AD:DP:GQ:PL	1/1:1,40:41:87:1842,87,0
2R	17171157	.	A	C	1726.77	.	AC=2;AF=1.00;AN=2;BaseQRankSum=-1.117;ClippingRankSum=0.000;DP=41;ExcessHet=3.0103;FS=0.000;MLEAC=2;MLEAF=1.00;MQ=44.00;MQRankSum=0.000;QD=34.49;ReadPosRankSum=0.636;SOR=0.312	GT:AD:DP:GQ:PL	1/1:1,40:41:78:1755,78,0
2R	17171190	.	T	C	992.77	.	AC=2;AF=1.00;AN=2;BaseQRankSum=-0.496;ClippingRankSum=0.000;DP=40;ExcessHet=3.0103;FS=3.233;MLEAC=2;MLEAF=1.00;MQ=44.00;MQRankSum=0.000;QD=24.82;ReadPosRankSum=-0.771;SOR=0.464	GT:AD:DP:GQ:PL	1/1:1,39:40:92:1021,92,0
2R	17171451	.	T	G	1045.77	.	AC=2;AF=1.00;AN=2;DP=40;ExcessHet=3.0103;FS=0.000;MLEAC=2;MLEAF=1.00;MQ=43.90;QD=26.81;SOR=1.096	GT:AD:DP:GQ:PL	1/1:0,39:39:99:1074,117,0
2R	17171862	.	T	A	1660.77	.	AC=2;AF=1.00;AN=2;DP=60;ExcessHet=3.0103;FS=0.000;MLEAC=2;MLEAF=1.00;MQ=43.87;QD=27.68;SOR=0.831	GT:AD:DP:GQ:PL	1/1:0,60:60:99:1689,180,0
2R	17171899	.	A	C	1352.77	.	AC=2;AF=1.00;AN=2;DP=52;ExcessHet=3.0103;FS=0.000;MLEAC=2;MLEAF=1.00;MQ=43.91;QD=26.01;SOR=1.244	GT:AD:DP:GQ:PL	1/1:0,52:52:99:1381,155,0
2R	17172131	.	A	C	1139.77	.	AC=2;AF=1.00;AN=2;DP=43;ExcessHet=3.0103;FS=0.000;MLEAC=2;MLEAF=1.00;MQ=43.83;QD=26.51;SOR=0.941	GT:AD:DP:GQ:PL	1/1:0,43:43:99:1168,128,0
2R	17172149	.	T	A	952.77	.	AC=2;AF=1.00;AN=2;DP=36;ExcessHet=3.0103;FS=0.000;MLEAC=2;MLEAF=1.00;MQ=43.80;QD=26.47;SOR=0.927	GT:AD:DP:GQ:PL	1/1:0,36:36:99:981,108,0
2R	17172197	.	A	G	1040.77	.	AC=2;AF=1.00;AN=2;DP=40;ExcessHet=3.0103;FS=0.000;MLEAC=2;MLEAF=1.00;MQ=44.00;QD=26.02;SOR=0.902	GT:AD:DP:GQ:PL	1/1:0,40:40:99:1069,119,0
2R	17172370	.	GTTTGTA	G	1366.73	.	AC=2;AF=1.00;AN=2;DP=47;ExcessHet=3.0103;FS=0.000;MLEAC=2;MLEAF=1.00;MQ=44.90;QD=34.17;SOR=1.292	GT:AD:DP:GQ:PL	1/1:0,40:40:99:1404,121,0
2R	17172465	.	C	G	1630.77	.	AC=2;AF=1.00;AN=2;DP=61;ExcessHet=3.0103;FS=0.000;MLEAC=2;MLEAF=1.00;MQ=43.94;QD=26.73;SOR=0.725	GT:AD:DP:GQ:PL	1/1:0,61:61:99:1659,183,0
2R	17172526	.	A	C	1826.77	.	AC=2;AF=1.00;AN=2;DP=69;ExcessHet=3.0103;FS=0.000;MLEAC=2;MLEAF=1.00;MQ=43.94;QD=26.47;SOR=0.722	GT:AD:DP:GQ:PL	1/1:0,69:69:99:1855,207,0
2R	17172585	.	T	G	1632.77	.	AC=2;AF=1.00;AN=2;DP=62;ExcessHet=3.0103;FS=0.000;MLEAC=2;MLEAF=1.00;MQ=43.91;QD=26.33;SOR=0.826	GT:AD:DP:GQ:PL	1/1:0,62:62:99:1661,186,0
2R	17172620	.	T	G	2520.77	.	AC=2;AF=1.00;AN=2;DP=58;ExcessHet=3.0103;FS=0.000;MLEAC=2;MLEAF=1.00;MQ=43.86;QD=35.38;SOR=0.693	GT:AD:DP:GQ:PL	1/1:0,58:58:99:2549,178,0
2R	17172621	.	G	A	2520.77	.	AC=2;AF=1.00;AN=2;DP=58;ExcessHet=3.0103;FS=0.000;MLEAC=2;MLEAF=1.00;MQ=43.86;QD=25.11;SOR=0.693	GT:AD:DP:GQ:PL	1/1:0,58:58:99:2549,178,0
2R	17172636	.	A	T	1644.77	.	AC=2;AF=1.00;AN=2;DP=59;ExcessHet=3.0103;FS=0.000;MLEAC=2;MLEAF=1.00;MQ=43.87;QD=27.88;SOR=0.871	GT:AD:DP:GQ:PL	1/1:0,59:59:99:1673,177,0
2R	17172655	.	A	T	1558.77	.	AC=2;AF=1.00;AN=2;DP=55;ExcessHet=3.0103;FS=0.000;MLEAC=2;MLEAF=1.00;MQ=43.89;QD=28.34;SOR=1.061	GT:AD:DP:GQ:PL	1/1:0,55:55:99:1587,165,0
2R	17172666	.	G	T	1317.77	.	AC=2;AF=1.00;AN=2;DP=51;ExcessHet=3.0103;FS=0.000;MLEAC=2;MLEAF=1.00;MQ=43.88;QD=25.84;SOR=1.094	GT:AD:DP:GQ:PL	1/1:0,51:51:99:1346,152,0
2R	17172683	.	C	T	2346.77	.	AC=2;AF=1.00;AN=2;DP=53;ExcessHet=3.0103;FS=0.000;MLEAC=2;MLEAF=1.00;MQ=43.85;QD=28.37;SOR=1.077	GT:AD:DP:GQ:PL	1/1:0,53:53:99:2375,160,0
2R	17172684	.	G	T	2346.77	.	AC=2;AF=1.00;AN=2;DP=53;ExcessHet=3.0103;FS=0.000;MLEAC=2;MLEAF=1.00;MQ=43.85;QD=32.88;SOR=1.077	GT:AD:DP:GQ:PL	1/1:0,53:53:99:2375,160,0
2R	17172699	.	G	T	1462.77	.	AC=2;AF=1.00;AN=2;DP=54;ExcessHet=3.0103;FS=0.000;MLEAC=2;MLEAF=1.00;MQ=43.85;QD=27.09;SOR=1.022	GT:AD:DP:GQ:PL	1/1:0,54:54:99:1491,162,0
2R	17173516	.	A	AT	1017.73	.	AC=2;AF=1.00;AN=2;DP=48;ExcessHet=3.0103;FS=0.000;MLEAC=2;MLEAF=1.00;MQ=44.00;QD=22.62;SOR=1.414	GT:AD:DP:GQ:PL	1/1:0,45:45:99:1055,134,0
2R	17174075	.	G	C	1570.77	.	AC=2;AF=1.00;AN=2;DP=59;ExcessHet=3.0103;FS=0.000;MLEAC=2;MLEAF=1.00;MQ=43.75;QD=26.62;SOR=1.123	GT:AD:DP:GQ:PL	1/1:0,59:59:99:1599,176,0
2R	17174365	.	T	C	1803.77	.	AC=2;AF=1.00;AN=2;DP=68;ExcessHet=3.0103;FS=0.000;MLEAC=2;MLEAF=1.00;MQ=43.49;QD=26.92;SOR=0.990	GT:AD:DP:GQ:PL	1/1:0,67:67:99:1832,201,0
2R	17174480	.	G	A	1883.77	.	AC=2;AF=1.00;AN=2;DP=68;ExcessHet=3.0103;FS=0.000;MLEAC=2;MLEAF=1.00;MQ=42.98;QD=27.70;SOR=0.880	GT:AD:DP:GQ:PL	1/1:0,68:68:99:1912,204,0
2R	17174499	.	A	ACCCAC	2920.73	.	AC=2;AF=1.00;AN=2;DP=64;ExcessHet=3.0103;FS=0.000;MLEAC=2;MLEAF=1.00;MQ=42.79;QD=28.70;SOR=0.822	GT:AD:DP:GQ:PL	1/1:0,64:64:99:2958,199,0
2R	17174501	.	TAA	T	2920.73	.	AC=2;AF=1.00;AN=2;DP=62;ExcessHet=3.0103;FS=0.000;MLEAC=2;MLEAF=1.00;MQ=42.76;QD=34.79;SOR=0.976	GT:AD:DP:GQ:PL	1/1:0,62:62:99:2958,199,0
2R	17174533	.	G	A	2657.77	.	AC=2;AF=1.00;AN=2;DP=60;ExcessHet=3.0103;FS=0.000;MLEAC=2;MLEAF=1.00;MQ=42.66;QD=33.55;SOR=0.760	GT:AD:DP:GQ:PL	1/1:0,60:60:99:2686,181,0
2R	17174535	.	A	AT	2693.73	.	AC=2;AF=1.00;AN=2;DP=59;ExcessHet=3.0103;FS=0.000;MLEAC=2;MLEAF=1.00;MQ=42.67;QD=30.96;SOR=0.796	GT:AD:DP:GQ:PL	1/1:0,59:59:99:2731,184,0
2R	17174539	.	G	T	2730.77	.	AC=2;AF=1.00;AN=2;DP=59;ExcessHet=3.0103;FS=0.000;MLEAC=2;MLEAF=1.00;MQ=42.67;QD=26.58;SOR=0.796	GT:AD:DP:GQ:PL	1/1:0,59:59:99:2759,187,0
2R	17174544	.	G	A	2720.77	.	AC=2;AF=1.00;AN=2;DP=62;ExcessHet=3.0103;FS=0.000;MLEAC=2;MLEAF=1.00;MQ=42.71;QD=32.05;SOR=0.899	GT:AD:DP:GQ:PL	1/1:0,62:62:99:2749,187,0
2R	17174567	.	C	T	2710.77	.	AC=2;AF=1.00;AN=2;DP=62;ExcessHet=3.0103;FS=0.000;MLEAC=2;MLEAF=1.00;MQ=42.76;QD=29.19;SOR=0.976	GT:AD:DP:GQ:PL	1/1:0,62:62:99:2739,187,0
2R	17174572	.	T	G	2701.77	.	AC=2;AF=1.00;AN=2;DP=60;ExcessHet=3.0103;FS=0.000;MLEAC=2;MLEAF=1.00;MQ=42.80;QD=26.04;SOR=1.071	GT:AD:DP:GQ:PL	1/1:0,60:60:99:2730,184,0
2R	17174573	.	C	A	2671.77	.	AC=2;AF=1.00;AN=2;DP=60;ExcessHet=3.0103;FS=0.000;MLEAC=2;MLEAF=1.00;MQ=42.80;QD=27.64;SOR=1.071	GT:AD:DP:GQ:PL	1/1:0,60:60:99:2700,181,0
2R	17174587	.	G	A	2689.77	.	AC=2;AF=1.00;AN=2;DP=61;ExcessHet=3.0103;FS=0.000;MLEAC=2;MLEAF=1.00;MQ=42.82;QD=33.08;SOR=1.022	GT:AD:DP:GQ:PL	1/1:0,61:61:99:2718,184,0
2R	17174589	.	C	T	2689.77	.	AC=2;AF=1.00;AN=2;DP=59;ExcessHet=3.0103;FS=0.000;MLEAC=2;MLEAF=1.00;MQ=42.84;QD=29.59;SOR=1.034	GT:AD:DP:GQ:PL	1/1:0,59:59:99:2718,184,0
2R	17174630	.	T	G	1221.77	.	AC=2;AF=1.00;AN=2;BaseQRankSum=-0.888;ClippingRankSum=0.000;DP=49;ExcessHet=3.0103;FS=3.802;MLEAC=2;MLEAF=1.00;MQ=43.36;MQRankSum=-0.592;QD=25.45;ReadPosRankSum=0.144;SOR=0.855	GT:AD:DP:GQ:PL	1/1:1,47:48:99:1250,116,0
2R	17174641	.	T	A	1295.77	.	AC=2;AF=1.00;AN=2;BaseQRankSum=-0.297;ClippingRankSum=0.000;DP=51;ExcessHet=3.0103;FS=3.979;MLEAC=2;MLEAF=1.00;MQ=43.54;MQRankSum=-0.448;QD=25.92;ReadPosRankSum=-0.278;SOR=0.976	GT:AD:DP:GQ:PL	1/1:1,49:50:99:1324,122,0
2R	17174827	.	T	C	978.77	.	AC=2;AF=1.00;AN=2;DP=40;ExcessHet=3.0103;FS=0.000;MLEAC=2;MLEAF=1.00;MQ=43.75;QD=25.10;SOR=0.743	GT:AD:DP:GQ:PL	1/1:0,39:39:99:1007,116,0
2R	17175007	.	T	G	1087.77	.	AC=2;AF=1.00;AN=2;BaseQRankSum=0.745;ClippingRankSum=0.000;DP=45;ExcessHet=3.0103;FS=3.979;MLEAC=2;MLEAF=1.00;MQ=43.83;MQRankSum=-0.234;QD=24.17;ReadPosRankSum=-0.577;SOR=0.982	GT:AD:DP:GQ:PL	1/1:1,44:45:99:1116,107,0
2R	17175043	.	G	C	1722.77	.	AC=2;AF=1.00;AN=2;BaseQRankSum=-0.485;ClippingRankSum=0.000;DP=44;ExcessHet=3.0103;FS=3.424;MLEAC=2;MLEAF=1.00;MQ=43.82;MQRankSum=-0.237;QD=30.78;ReadPosRankSum=1.447;SOR=0.595	GT:AD:DP:GQ:PL	1/1:1,43:44:79:1751,79,0
2R	17175047	.	C	A	1690.77	.	AC=2;AF=1.00;AN=2;BaseQRankSum=-1.118;ClippingRankSum=0.000;DP=43;ExcessHet=3.0103;FS=3.324;MLEAC=2;MLEAF=1.00;MQ=43.82;MQRankSum=-0.240;QD=30.76;ReadPosRankSum=1.782;SOR=0.525	GT:AD:DP:GQ:PL	1/1:1,42:43:76:1719,76,0
2R	17175217	.	T	C	1418.77	.	AC=2;AF=1.00;AN=2;DP=54;ExcessHet=3.0103;FS=0.000;MLEAC=2;MLEAF=1.00;MQ=43.96;QD=26.27;SOR=0.767	GT:AD:DP:GQ:PL	1/1:0,54:54:99:1447,161,0
2R	17175382	.	G	C	2263.77	.	AC=2;AF=1.00;AN=2;DP=53;ExcessHet=3.0103;FS=0.000;MLEAC=2;MLEAF=1.00;MQ=43.89;QD=26.09;SOR=0.730	GT:AD:DP:GQ:PL	1/1:0,53:53:99:2292,168,0
2R	17175403	.	G	A	2156.77	.	AC=2;AF=1.00;AN=2;DP=52;ExcessHet=3.0103;FS=0.000;MLEAC=2;MLEAF=1.00;MQ=43.89;QD=33.82;SOR=0.853	GT:AD:DP:GQ:PL	1/1:0,52:52:99:2185,156,0
2R	17175436	.	A	AG	2357.73	.	AC=2;AF=1.00;AN=2;DP=54;ExcessHet=3.0103;FS=0.000;MLEAC=2;MLEAF=1.00;MQ=43.75;QD=28.74;SOR=0.931	GT:AD:DP:GQ:PL	1/1:0,54:54:99:2395,163,0
2R	17175439	.	AC	A	2325.73	.	AC=2;AF=1.00;AN=2;DP=51;ExcessHet=3.0103;FS=0.000;MLEAC=2;MLEAF=1.00;MQ=43.73;QD=24.68;SOR=0.994	GT:AD:DP:GQ:PL	1/1:0,51:51:99:2363,160,0
2R	17175483	.	G	A	2439.77	.	AC=2;AF=1.00;AN=2;DP=55;ExcessHet=3.0103;FS=0.000;MLEAC=2;MLEAF=1.00;MQ=43.51;QD=24.43;SOR=0.884	GT:AD:DP:GQ:PL	1/1:0,55:55:99:2468,166,0
2R	17175484	.	A	T	2439.77	.	AC=2;AF=1.00;AN=2;DP=55;ExcessHet=3.0103;FS=0.000;MLEAC=2;MLEAF=1.00;MQ=43.51;QD=27.95;SOR=0.884	GT:AD:DP:GQ:PL	1/1:0,55:55:99:2468,166,0
2R	17175540	.	T	C	1602.77	.	AC=2;AF=1.00;AN=2;DP=37;ExcessHet=3.0103;FS=0.000;MLEAC=2;MLEAF=1.00;MQ=43.38;QD=29.73;SOR=0.859	GT:AD:DP:GQ:PL	1/1:0,37:37:99:1631,111,0
2R	17175554	.	A	C	1707.77	.	AC=2;AF=1.00;AN=2;DP=38;ExcessHet=3.0103;FS=0.000;MLEAC=2;MLEAF=1.00;MQ=43.39;QD=31.65;SOR=0.914	GT:AD:DP:GQ:PL	1/1:0,38:38:99:1736,117,0
2R	17175555	.	C	CA	1698.73	.	AC=2;AF=1.00;AN=2;DP=38;ExcessHet=3.0103;FS=0.000;MLEAC=2;MLEAF=1.00;MQ=43.39;QD=33.23;SOR=0.914	GT:AD:DP:GQ:PL	1/1:0,38:38:99:1736,117,0
2R	17175866	.	T	G	980.77	.	AC=2;AF=1.00;AN=2;DP=39;ExcessHet=3.0103;FS=0.000;MLEAC=2;MLEAF=1.00;MQ=43.39;QD=25.81;SOR=1.179	GT:AD:DP:GQ:PL	1/1:0,38:38:99:1009,113,0
2R	17175944	.	T	C	1406.77	.	AC=2;AF=1.00;AN=2;DP=53;ExcessHet=3.0103;FS=0.000;MLEAC=2;MLEAF=1.00;MQ=43.15;QD=26.54;SOR=0.981	GT:AD:DP:GQ:PL	1/1:0,53:53:99:1435,158,0
2R	17176031	.	ATACTCAT	A	2145.73	.	AC=2;AF=1.00;AN=2;DP=48;ExcessHet=3.0103;FS=0.000;MLEAC=2;MLEAF=1.00;MQ=42.53;QD=27.69;SOR=1.067	GT:AD:DP:GQ:PL	1/1:0,48:48:99:2183,147,0
2R	17176044	.	C	T	2278.77	.	AC=2;AF=1.00;AN=2;DP=49;ExcessHet=3.0103;FS=0.000;MLEAC=2;MLEAF=1.00;MQ=42.50;QD=23.48;SOR=1.007	GT:AD:DP:GQ:PL	1/1:0,49:49:99:2307,159,0
2R	17176055	.	T	C	2302.77	.	AC=2;AF=1.00;AN=2;DP=56;ExcessHet=3.0103;FS=0.000;MLEAC=2;MLEAF=1.00;MQ=42.18;QD=34.68;SOR=1.009	GT:AD:DP:GQ:PL	1/1:0,56:56:99:2331,168,0
2R	17176232	.	C	A	2329.77	.	AC=2;AF=1.00;AN=2;DP=54;ExcessHet=3.0103;FS=0.000;MLEAC=2;MLEAF=1.00;MQ=41.21;QD=30.88;SOR=0.931	GT:AD:DP:GQ:PL	1/1:0,54:54:99:2358,163,0
2R	17176244	.	T	G	2273.77	.	AC=2;AF=1.00;AN=2;DP=50;ExcessHet=3.0103;FS=0.000;MLEAC=2;MLEAF=1.00;MQ=41.25;QD=32.65;SOR=0.952	GT:AD:DP:GQ:PL	1/1:0,50:50:99:2302,157,0
2R	17176248	.	T	C	2176.77	.	AC=2;AF=1.00;AN=2;DP=48;ExcessHet=3.0103;FS=0.000;MLEAC=2;MLEAF=1.00;MQ=41.43;QD=27.54;SOR=0.963	GT:AD:DP:GQ:PL	1/1:0,48:48:99:2205,147,0
2R	17176250	.	G	A	2131.77	.	AC=2;AF=1.00;AN=2;DP=48;ExcessHet=3.0103;FS=0.000;MLEAC=2;MLEAF=1.00;MQ=41.43;QD=25.36;SOR=0.963	GT:AD:DP:GQ:PL	1/1:0,48:48:99:2160,144,0
2R	17176251	.	G	A	2131.77	.	AC=2;AF=1.00;AN=2;DP=48;ExcessHet=3.0103;FS=0.000;MLEAC=2;MLEAF=1.00;MQ=41.43;QD=28.32;SOR=0.963	GT:AD:DP:GQ:PL	1/1:0,48:48:99:2160,144,0
2R	17176304	.	TTATTTAGA	T	682.73	.	AC=2;AF=1.00;AN=2;DP=17;ExcessHet=3.0103;FS=0.000;MLEAC=2;MLEAF=1.00;MQ=41.89;QD=26.14;SOR=2.049	GT:AD:DP:GQ:PL	1/1:0,16:16:48:720,48,0
2R	17176315	.	T	C	691.77	.	AC=2;AF=1.00;AN=2;DP=16;ExcessHet=3.0103;FS=0.000;MLEAC=2;MLEAF=1.00;MQ=41.89;QD=30.11;SOR=2.049	GT:AD:DP:GQ:PL	1/1:0,16:16:48:720,48,0
2R	17176316	.	ATTAGAAT	A	682.73	.	AC=2;AF=1.00;AN=2;DP=15;ExcessHet=3.0103;FS=0.000;MLEAC=2;MLEAF=1.00;MQ=41.74;QD=27.15;SOR=1.911	GT:AD:DP:GQ:PL	1/1:0,15:15:48:720,48,0
2R	17182556	.	T	G	498.77	.	AC=2;AF=1.00;AN=2;DP=20;ExcessHet=3.0103;FS=0.000;MLEAC=2;MLEAF=1.00;MQ=42.54;QD=24.94;SOR=1.127	GT:AD:DP:GQ:PL	1/1:0,20:20:60:527,60,0
2R	17182597	.	C	T	769.77	.	AC=2;AF=1.00;AN=2;DP=31;ExcessHet=3.0103;FS=0.000;MLEAC=2;MLEAF=1.00;MQ=42.65;QD=24.83;SOR=0.892	GT:AD:DP:GQ:PL	1/1:0,31:31:92:798,92,0
2R	17182625	.	C	T	1085.77	.	AC=2;AF=1.00;AN=2;DP=41;ExcessHet=3.0103;FS=0.000;MLEAC=2;MLEAF=1.00;MQ=42.73;QD=26.48;SOR=0.741	GT:AD:DP:GQ:PL	1/1:0,41:41:99:1114,123,0
2R	17182853	.	A	G	1150.77	.	AC=2;AF=1.00;AN=2;DP=44;ExcessHet=3.0103;FS=0.000;MLEAC=2;MLEAF=1.00;MQ=43.13;QD=26.76;SOR=0.739	GT:AD:DP:GQ:PL	1/1:0,43:43:99:1179,129,0
2R	17182874	.	G	T	740.77	.	AC=2;AF=1.00;AN=2;BaseQRankSum=2.585;ClippingRankSum=0.000;DP=33;ExcessHet=3.0103;FS=11.392;MLEAC=2;MLEAF=1.00;MQ=42.99;MQRankSum=1.259;QD=23.15;ReadPosRankSum=2.114;SOR=2.209	GT:AD:DP:GQ:PL	1/1:2,30:32:75:769,75,0
2R	17183120	.	G	A	1698.77	.	AC=2;AF=1.00;AN=2;DP=63;ExcessHet=3.0103;FS=0.000;MLEAC=2;MLEAF=1.00;MQ=43.81;QD=26.96;SOR=1.010	GT:AD:DP:GQ:PL	1/1:0,63:63:99:1727,189,0
2R	17183131	.	A	T	1649.77	.	AC=2;AF=1.00;AN=2;DP=62;ExcessHet=3.0103;FS=0.000;MLEAC=2;MLEAF=1.00;MQ=43.86;QD=26.61;SOR=1.143	GT:AD:DP:GQ:PL	1/1:0,62:62:99:1678,185,0
2R	17183396	.	G	A	1121.77	.	AC=2;AF=1.00;AN=2;DP=41;ExcessHet=3.0103;FS=0.000;MLEAC=2;MLEAF=1.00;MQ=43.28;QD=27.36;SOR=0.741	GT:AD:DP:GQ:PL	1/1:0,41:41:99:1150,123,0
2R	17183478	.	C	T	1321.77	.	AC=2;AF=1.00;AN=2;DP=29;ExcessHet=3.0103;FS=0.000;MLEAC=2;MLEAF=1.00;MQ=40.74;QD=31.32;SOR=1.460	GT:AD:DP:GQ:PL	1/1:0,29:29:90:1350,90,0
2R	17183481	.	TCGGGTCGTGATGAAA	T	1312.73	.	AC=2;AF=1.00;AN=2;DP=30;ExcessHet=3.0103;FS=0.000;MLEAC=2;MLEAF=1.00;MQ=40.78;QD=21.53;SOR=1.329	GT:AD:DP:GQ:PL	1/1:0,30:30:90:1350,90,0
2R	17183498	.	GTATACATCAGTCCA	G	1312.73	.	AC=2;AF=1.00;AN=2;DP=30;ExcessHet=3.0103;FS=0.000;MLEAC=2;MLEAF=1.00;MQ=40.78;QD=30.44;SOR=1.329	GT:AD:DP:GQ:PL	1/1:0,30:30:91:1350,91,0
2R	17183523	.	G	A	801.77	.	AC=2;AF=1.00;AN=2;DP=31;ExcessHet=3.0103;FS=0.000;MLEAC=2;MLEAF=1.00;MQ=40.57;QD=25.86;SOR=1.214	GT:AD:DP:GQ:PL	1/1:0,31:31:93:830,93,0
2R	17183527	.	T	TTTAC	1402.73	.	AC=2;AF=1.00;AN=2;DP=34;ExcessHet=3.0103;FS=0.000;MLEAC=2;MLEAF=1.00;MQ=40.24;QD=25.93;SOR=0.957	GT:AD:DP:GQ:PL	1/1:0,32:32:96:1440,96,0
2R	17183556	.	ATTATGAATTTCCAAT	A	1354.73	.	AC=2;AF=1.00;AN=2;DP=32;ExcessHet=3.0103;FS=0.000;MLEAC=2;MLEAF=1.00;MQ=40.75;QD=23.44;SOR=0.693	GT:AD:DP:GQ:PL	1/1:0,32:32:97:1392,97,0
2R	17183616	.	T	C	911.77	.	AC=2;AF=1.00;AN=2;DP=35;ExcessHet=3.0103;FS=0.000;MLEAC=2;MLEAF=1.00;MQ=41.96;QD=26.05;SOR=1.002	GT:AD:DP:GQ:PL	1/1:0,35:35:99:940,104,0
2R	17183628	.	G	A	1001.77	.	AC=2;AF=1.00;AN=2;DP=38;ExcessHet=3.0103;FS=0.000;MLEAC=2;MLEAF=1.00;MQ=42.12;QD=26.36;SOR=0.914	GT:AD:DP:GQ:PL	1/1:0,38:38:99:1030,114,0
2R	17183644	.	G	C	1897.77	.	AC=2;AF=1.00;AN=2;DP=43;ExcessHet=3.0103;FS=0.000;MLEAC=2;MLEAF=1.00;MQ=42.16;QD=33.07;SOR=1.055	GT:AD:DP:GQ:PL	1/1:0,43:43:99:1926,129,0
2R	17183647	.	A	T	1931.77	.	AC=2;AF=1.00;AN=2;DP=44;ExcessHet=3.0103;FS=0.000;MLEAC=2;MLEAF=1.00;MQ=42.20;QD=29.93;SOR=0.990	GT:AD:DP:GQ:PL	1/1:0,44:44:99:1960,132,0
2R	17183869	.	C	T	1110.77	.	AC=2;AF=1.00;AN=2;DP=43;ExcessHet=3.0103;FS=0.000;MLEAC=2;MLEAF=1.00;MQ=43.44;QD=25.83;SOR=1.179	GT:AD:DP:GQ:PL	1/1:0,43:43:99:1139,128,0
2R	17184145	.	CT	C	1859.73	.	AC=2;AF=1.00;AN=2;DP=62;ExcessHet=3.0103;FS=0.000;MLEAC=2;MLEAF=1.00;MQ=44.18;QD=31.00;SOR=0.765	GT:AD:DP:GQ:PL	1/1:0,60:60:99:1897,181,0
2R	17184147	.	T	C	1438.77	.	AC=2;AF=1.00;AN=2;DP=62;ExcessHet=3.0103;FS=0.000;MLEAC=2;MLEAF=1.00;MQ=44.18;QD=25.69;SOR=0.765	GT:AD:DP:GQ:PL	1/1:0,56:56:99:1467,168,0
2R	17184315	.	C	T	1291.77	.	AC=2;AF=1.00;AN=2;DP=49;ExcessHet=3.0103;FS=0.000;MLEAC=2;MLEAF=1.00;MQ=43.96;QD=26.91;SOR=0.776	GT:AD:DP:GQ:PL	1/1:0,48:48:99:1320,143,0
2R	17184351	.	T	A	1659.77	.	AC=2;AF=1.00;AN=2;DP=61;ExcessHet=3.0103;FS=0.000;MLEAC=2;MLEAF=1.00;MQ=43.97;QD=27.21;SOR=0.941	GT:AD:DP:GQ:PL	1/1:0,61:61:99:1688,182,0
2R	17184372	.	A	G	1558.77	.	AC=2;AF=1.00;AN=2;DP=58;ExcessHet=3.0103;FS=0.000;MLEAC=2;MLEAF=1.00;MQ=43.97;QD=26.88;SOR=0.914	GT:AD:DP:GQ:PL	1/1:0,58:58:99:1587,174,0
2R	17184387	.	G	C	2732.77	.	AC=2;AF=1.00;AN=2;DP=62;ExcessHet=3.0103;FS=0.000;MLEAC=2;MLEAF=1.00;MQ=43.97;QD=33.91;SOR=0.758	GT:AD:DP:GQ:PL	1/1:0,62:62:99:2761,187,0
2R	17184391	.	G	T	2707.77	.	AC=2;AF=1.00;AN=2;DP=61;ExcessHet=3.0103;FS=0.000;MLEAC=2;MLEAF=1.00;MQ=43.97;QD=25.74;SOR=0.725	GT:AD:DP:GQ:PL	1/1:0,61:61:99:2736,184,0
2R	17184430	.	T	A	1579.77	.	AC=2;AF=1.00;AN=2;DP=58;ExcessHet=3.0103;FS=0.000;MLEAC=2;MLEAF=1.00;MQ=44.00;QD=27.24;SOR=0.836	GT:AD:DP:GQ:PL	1/1:0,58:58:99:1608,174,0
2R	17184604	.	C	G	1485.77	.	AC=2;AF=1.00;AN=2;DP=57;ExcessHet=3.0103;FS=0.000;MLEAC=2;MLEAF=1.00;MQ=43.83;QD=26.07;SOR=1.140	GT:AD:DP:GQ:PL	1/1:0,57:57:99:1514,170,0
2R	17184803	.	G	A	1673.77	.	AC=2;AF=1.00;AN=2;DP=64;ExcessHet=3.0103;FS=0.000;MLEAC=2;MLEAF=1.00;MQ=44.00;QD=26.57;SOR=1.685	GT:AD:DP:GQ:PL	1/1:0,63:63:99:1702,188,0
2R	17184840	.	G	T	2579.77	.	AC=2;AF=1.00;AN=2;DP=59;ExcessHet=3.0103;FS=0.000;MLEAC=2;MLEAF=1.00;MQ=44.00;QD=31.11;SOR=1.609	GT:AD:DP:GQ:PL	1/1:0,58:58:99:2608,156,0
2R	17184845	.	T	C	2577.77	.	AC=2;AF=1.00;AN=2;BaseQRankSum=0.334;ClippingRankSum=0.000;DP=63;ExcessHet=3.0103;FS=4.843;MLEAC=2;MLEAF=1.00;MQ=44.00;MQRankSum=0.000;QD=32.54;ReadPosRankSum=1.696;SOR=1.539	GT:AD:DP:GQ:PL	1/1:1,60:61:99:2606,156,0
2R	17184978	.	C	T	1422.77	.	AC=2;AF=1.00;AN=2;DP=52;ExcessHet=3.0103;FS=0.000;MLEAC=2;MLEAF=1.00;MQ=43.89;QD=27.36;SOR=0.693	GT:AD:DP:GQ:PL	1/1:0,52:52:99:1451,156,0
2R	17185005	.	C	T	2329.77	.	AC=2;AF=1.00;AN=2;DP=52;ExcessHet=3.0103;FS=0.000;MLEAC=2;MLEAF=1.00;MQ=43.85;QD=33.36;SOR=0.770	GT:AD:DP:GQ:PL	1/1:0,52:52:99:2358,163,0
2R	17185010	.	C	T	2264.77	.	AC=2;AF=1.00;AN=2;DP=52;ExcessHet=3.0103;FS=0.000;MLEAC=2;MLEAF=1.00;MQ=43.85;QD=25.31;SOR=0.853	GT:AD:DP:GQ:PL	1/1:0,52:52:99:2293,157,0
2R	17185062	.	C	T	1382.77	.	AC=2;AF=1.00;AN=2;DP=53;ExcessHet=3.0103;FS=0.000;MLEAC=2;MLEAF=1.00;MQ=43.96;QD=26.09;SOR=0.892	GT:AD:DP:GQ:PL	1/1:0,53:53:99:1411,158,0
2R	17185399	.	G	A	1539.77	.	AC=2;AF=1.00;AN=2;DP=58;ExcessHet=3.0103;FS=0.000;MLEAC=2;MLEAF=1.00;MQ=43.90;QD=26.55;SOR=0.836	GT:AD:DP:GQ:PL	1/1:0,58:58:99:1568,173,0
2R	17185568	.	T	C	2526.77	.	AC=2;AF=1.00;AN=2;DP=57;ExcessHet=3.0103;FS=0.000;MLEAC=2;MLEAF=1.00;MQ=43.71;QD=31.86;SOR=0.960	GT:AD:DP:GQ:PL	1/1:0,57:57:99:2555,172,0
2R	17185570	.	A	G	2526.77	.	AC=2;AF=1.00;AN=2;DP=56;ExcessHet=3.0103;FS=0.000;MLEAC=2;MLEAF=1.00;MQ=43.70;QD=32.17;SOR=1.009	GT:AD:DP:GQ:PL	1/1:0,56:56:99:2555,172,0
2R	17185571	.	TC	T	2517.73	.	AC=2;AF=1.00;AN=2;DP=55;ExcessHet=3.0103;FS=0.000;MLEAC=2;MLEAF=1.00;MQ=43.70;QD=30.51;SOR=1.061	GT:AD:DP:GQ:PL	1/1:0,55:55:99:2555,172,0
2R	17185574	.	T	A	2446.77	.	AC=2;AF=1.00;AN=2;DP=54;ExcessHet=3.0103;FS=0.000;MLEAC=2;MLEAF=1.00;MQ=43.69;QD=32.43;SOR=1.118	GT:AD:DP:GQ:PL	1/1:0,54:54:99:2475,166,0
2R	17185577	.	A	G	2626.77	.	AC=2;AF=1.00;AN=2;DP=57;ExcessHet=3.0103;FS=0.000;MLEAC=2;MLEAF=1.00;MQ=43.71;QD=31.67;SOR=1.047	GT:AD:DP:GQ:PL	1/1:0,57:57:99:2655,178,0
2R	17185580	.	C	G	2572.77	.	AC=2;AF=1.00;AN=2;DP=56;ExcessHet=3.0103;FS=0.000;MLEAC=2;MLEAF=1.00;MQ=43.70;QD=32.76;SOR=1.009	GT:AD:DP:GQ:PL	1/1:0,56:56:99:2601,175,0
2R	17185583	.	A	T	2527.77	.	AC=2;AF=1.00;AN=2;DP=56;ExcessHet=3.0103;FS=0.000;MLEAC=2;MLEAF=1.00;MQ=43.70;QD=25.46;SOR=1.009	GT:AD:DP:GQ:PL	1/1:0,56:56:99:2556,172,0
2R	17185651	.	G	T	1665.77	.	AC=2;AF=1.00;AN=2;DP=62;ExcessHet=3.0103;FS=0.000;MLEAC=2;MLEAF=1.00;MQ=43.92;QD=26.87;SOR=1.430	GT:AD:DP:GQ:PL	1/1:0,62:62:99:1694,185,0
2R	17185862	.	C	T	866.77	.	AC=2;AF=1.00;AN=2;DP=39;ExcessHet=3.0103;FS=0.000;MLEAC=2;MLEAF=1.00;MQ=43.54;QD=27.09;SOR=2.765	GT:AD:DP:GQ:PL	1/1:0,32:32:95:895,95,0
2R	17186080	.	C	CT	1051.73	.	AC=2;AF=1.00;AN=2;DP=51;ExcessHet=3.0103;FS=0.000;MLEAC=2;MLEAF=1.00;MQ=43.67;QD=21.46;SOR=1.345	GT:AD:DP:GQ:PL	1/1:0,49:49:99:1089,145,0
2R	17186372	.	A	G	2447.77	.	AC=2;AF=1.00;AN=2;DP=56;ExcessHet=3.0103;FS=0.000;MLEAC=2;MLEAF=1.00;MQ=43.97;QD=23.17;SOR=0.804	GT:AD:DP:GQ:PL	1/1:0,55:55:99:2476,169,0
2R	17186374	.	T	A	2447.77	.	AC=2;AF=1.00;AN=2;DP=57;ExcessHet=3.0103;FS=0.000;MLEAC=2;MLEAF=1.00;MQ=43.97;QD=27.78;SOR=0.841	GT:AD:DP:GQ:PL	1/1:0,56:56:99:2476,169,0
2R	17186499	.	T	C	2778.77	.	AC=2;AF=1.00;AN=2;DP=63;ExcessHet=3.0103;FS=0.000;MLEAC=2;MLEAF=1.00;MQ=44.00;QD=25.46;SOR=0.790	GT:AD:DP:GQ:PL	1/1:0,63:63:99:2807,190,0
2R	17186504	.	C	G	2778.77	.	AC=2;AF=1.00;AN=2;DP=63;ExcessHet=3.0103;FS=0.000;MLEAC=2;MLEAF=1.00;MQ=44.00;QD=32.57;SOR=0.724	GT:AD:DP:GQ:PL	1/1:0,63:63:99:2807,190,0
2R	17186655	.	A	G	2129.77	.	AC=2;AF=1.00;AN=2;DP=48;ExcessHet=3.0103;FS=0.000;MLEAC=2;MLEAF=1.00;MQ=43.81;QD=27.93;SOR=1.298	GT:AD:DP:GQ:PL	1/1:0,48:48:99:2158,145,0
2R	17186656	.	C	T	2174.77	.	AC=2;AF=1.00;AN=2;DP=48;ExcessHet=3.0103;FS=0.000;MLEAC=2;MLEAF=1.00;MQ=43.81;QD=32.99;SOR=1.298	GT:AD:DP:GQ:PL	1/1:0,48:48:99:2203,147,0
2R	17186660	.	AGG	A	2122.73	.	AC=2;AF=1.00;AN=2;DP=47;ExcessHet=3.0103;FS=0.000;MLEAC=2;MLEAF=1.00;MQ=43.80;QD=30.37;SOR=1.378	GT:AD:DP:GQ:PL	1/1:0,47:47:99:2160,144,0
2R	17186684	.	T	C	2001.77	.	AC=2;AF=1.00;AN=2;DP=49;ExcessHet=3.0103;FS=0.000;MLEAC=2;MLEAF=1.00;MQ=43.85;QD=28.89;SOR=1.179	GT:AD:DP:GQ:PL	1/1:0,48:48:99:2030,144,0
2R	17186805	.	C	T	1176.77	.	AC=2;AF=1.00;AN=2;DP=43;ExcessHet=3.0103;FS=0.000;MLEAC=2;MLEAF=1.00;MQ=44.00;QD=27.37;SOR=0.739	GT:AD:DP:GQ:PL	1/1:0,43:43:99:1205,129,0
2R	17187071	.	C	A	1309.77	.	AC=2;AF=1.00;AN=2;DP=50;ExcessHet=3.0103;FS=0.000;MLEAC=2;MLEAF=1.00;MQ=43.88;QD=26.20;SOR=0.952	GT:AD:DP:GQ:PL	1/1:0,50:50:99:1338,150,0
2R	17187076	.	G	GT	1049.73	.	AC=2;AF=1.00;AN=2;DP=51;ExcessHet=3.0103;FS=0.000;MLEAC=2;MLEAF=1.00;MQ=43.88;QD=21.87;SOR=0.866	GT:AD:DP:GQ:PL	1/1:0,48:48:99:1087,143,0
2R	17187097	.	G	C	1436.77	.	AC=2;AF=1.00;AN=2;DP=53;ExcessHet=3.0103;FS=0.000;MLEAC=2;MLEAF=1.00;MQ=43.82;QD=27.11;SOR=0.892	GT:AD:DP:GQ:PL	1/1:0,53:53:99:1465,159,0
2R	17187244	.	A	G	1010.77	.	AC=2;AF=1.00;AN=2;DP=40;ExcessHet=3.0103;FS=0.000;MLEAC=2;MLEAF=1.00;MQ=44.00;QD=25.27;SOR=0.793	GT:AD:DP:GQ:PL	1/1:0,40:40:99:1039,118,0
2R	17187344	.	C	G	1817.77	.	AC=2;AF=1.00;AN=2;DP=42;ExcessHet=3.0103;FS=0.000;MLEAC=2;MLEAF=1.00;MQ=43.54;QD=34.34;SOR=1.402	GT:AD:DP:GQ:PL	1/1:0,42:42:99:1846,135,0
2R	17187357	.	AAAAAAAAT	A	549.73	.	AC=2;AF=1.00;AN=2;BaseQRankSum=-0.927;ClippingRankSum=0.000;DP=41;ExcessHet=3.0103;FS=0.000;MLEAC=2;MLEAF=1.00;MQ=43.14;MQRankSum=1.791;QD=15.27;ReadPosRankSum=1.174;SOR=0.404	GT:AD:DP:GQ:PL	1/1:3,33:36:47:587,47,0
2R	17187366	.	G	C	1771.77	.	AC=2;AF=1.00;AN=2;DP=40;ExcessHet=3.0103;FS=0.000;MLEAC=2;MLEAF=1.00;MQ=43.51;QD=25.20;SOR=0.793	GT:AD:DP:GQ:PL	1/1:0,40:40:99:1800,120,0
2R	17187370	.	T	G	1828.77	.	AC=2;AF=1.00;AN=2;DP=42;ExcessHet=3.0103;FS=0.000;MLEAC=2;MLEAF=1.00;MQ=43.54;QD=31.11;SOR=0.788	GT:AD:DP:GQ:PL	1/1:0,42:42:99:1857,126,0
2R	17187427	.	T	G	1085.77	.	AC=2;AF=1.00;AN=2;BaseQRankSum=1.826;ClippingRankSum=0.000;DP=41;ExcessHet=3.0103;FS=0.000;MLEAC=2;MLEAF=1.00;MQ=43.62;MQRankSum=0.000;QD=26.48;ReadPosRankSum=1.437;SOR=0.507	GT:AD:DP:GQ:PL	1/1:1,40:41:99:1114,113,0
2R	17187522	.	C	G	1122.77	.	AC=2;AF=1.00;AN=2;DP=43;ExcessHet=3.0103;FS=0.000;MLEAC=2;MLEAF=1.00;MQ=44.00;QD=26.11;SOR=0.941	GT:AD:DP:GQ:PL	1/1:0,43:43:99:1151,128,0
2R	17187837	.	C	A	2735.77	.	AC=2;AF=1.00;AN=2;DP=65;ExcessHet=3.0103;FS=0.000;MLEAC=2;MLEAF=1.00;MQ=44.00;QD=28.42;SOR=1.078	GT:AD:DP:GQ:PL	1/1:0,65:65:99:2764,196,0
2R	17187848	.	A	T	2710.77	.	AC=2;AF=1.00;AN=2;DP=64;ExcessHet=3.0103;FS=0.000;MLEAC=2;MLEAF=1.00;MQ=44.00;QD=29.39;SOR=1.010	GT:AD:DP:GQ:PL	1/1:0,63:63:99:2739,193,0
2R	17187965	.	C	A	1891.77	.	AC=2;AF=1.00;AN=2;BaseQRankSum=0.608;ClippingRankSum=0.000;DP=73;ExcessHet=3.0103;FS=0.000;MLEAC=2;MLEAF=1.00;MQ=43.97;MQRankSum=0.000;QD=25.91;ReadPosRankSum=-0.713;SOR=0.270	GT:AD:DP:GQ:PL	1/1:1,72:73:99:1920,191,0
2R	17188133	.	T	C	2950.77	.	AC=2;AF=1.00;AN=2;DP=69;ExcessHet=3.0103;FS=0.000;MLEAC=2;MLEAF=1.00;MQ=44.00;QD=36.75;SOR=1.211	GT:AD:DP:GQ:PL	1/1:0,69:69:99:2979,208,0
2R	17188141	.	C	G	3005.77	.	AC=2;AF=1.00;AN=2;DP=65;ExcessHet=3.0103;FS=0.000;MLEAC=2;MLEAF=1.00;MQ=44.00;QD=27.64;SOR=0.925	GT:AD:DP:GQ:PL	1/1:0,65:65:99:3034,208,0
2R	17188142	.	A	C	2947.77	.	AC=2;AF=1.00;AN=2;DP=63;ExcessHet=3.0103;FS=0.000;MLEAC=2;MLEAF=1.00;MQ=44.00;QD=31.43;SOR=0.933	GT:AD:DP:GQ:PL	1/1:0,63:63:99:2976,202,0
2R	17188153	.	T	TGTTATA	2773.73	.	AC=2;AF=1.00;AN=2;DP=66;ExcessHet=3.0103;FS=0.000;MLEAC=2;MLEAF=1.00;MQ=44.00;QD=28.02;SOR=0.793	GT:AD:DP:GQ:PL	1/1:0,61:61:99:2811,189,0
2R	17188459	.	T	G	1749.77	.	AC=2;AF=1.00;AN=2;DP=67;ExcessHet=3.0103;FS=0.000;MLEAC=2;MLEAF=1.00;MQ=44.00;QD=26.12;SOR=0.784	GT:AD:DP:GQ:PL	1/1:0,67:67:99:1778,200,0
2R	17188489	.	T	G	1701.77	.	AC=2;AF=1.00;AN=2;DP=62;ExcessHet=3.0103;FS=0.000;MLEAC=2;MLEAF=1.00;MQ=44.00;QD=27.45;SOR=0.976	GT:AD:DP:GQ:PL	1/1:0,62:62:99:1730,186,0
2R	17188548	.	G	T	2917.77	.	AC=2;AF=1.00;AN=2;DP=66;ExcessHet=3.0103;FS=0.000;MLEAC=2;MLEAF=1.00;MQ=43.97;QD=33.48;SOR=0.754	GT:AD:DP:GQ:PL	1/1:0,66:66:99:2946,199,0
2R	17188551	.	T	A	2917.77	.	AC=2;AF=1.00;AN=2;DP=65;ExcessHet=3.0103;FS=0.000;MLEAC=2;MLEAF=1.00;MQ=43.97;QD=29.28;SOR=0.787	GT:AD:DP:GQ:PL	1/1:0,65:65:99:2946,199,0
2R	17188568	.	A	AG	2581.73	.	AC=2;AF=1.00;AN=2;DP=61;ExcessHet=3.0103;FS=0.000;MLEAC=2;MLEAF=1.00;MQ=43.97;QD=30.19;SOR=0.726	GT:AD:DP:GQ:PL	1/1:0,59:59:99:2619,178,0
2R	17188573	.	G	A	2625.77	.	AC=2;AF=1.00;AN=2;DP=59;ExcessHet=3.0103;FS=0.000;MLEAC=2;MLEAF=1.00;MQ=43.97;QD=24.40;SOR=0.726	GT:AD:DP:GQ:PL	1/1:0,59:59:99:2654,181,0
2R	17188651	.	G	A	1712.77	.	AC=2;AF=1.00;AN=2;DP=64;ExcessHet=3.0103;FS=0.000;MLEAC=2;MLEAF=1.00;MQ=43.94;QD=27.19;SOR=0.790	GT:AD:DP:GQ:PL	1/1:0,63:63:99:1741,189,0
2R	17188722	.	T	C	1539.77	.	AC=2;AF=1.00;AN=2;DP=62;ExcessHet=3.0103;FS=0.000;MLEAC=2;MLEAF=1.00;MQ=43.97;QD=25.24;SOR=1.197	GT:AD:DP:GQ:PL	1/1:0,61:61:99:1568,181,0
2R	17188852	.	TTG	T	1019.73	.	AC=2;AF=1.00;AN=2;BaseQRankSum=-1.990;ClippingRankSum=0.000;DP=59;ExcessHet=3.0103;FS=0.000;MLEAC=2;MLEAF=1.00;MQ=43.65;MQRankSum=-0.410;QD=18.88;ReadPosRankSum=0.138;SOR=0.770	GT:AD:DP:GQ:PL	1/1:2,52:54:99:1057,117,0
2R	17188874	.	C	T	2437.77	.	AC=2;AF=1.00;AN=2;DP=55;ExcessHet=3.0103;FS=0.000;MLEAC=2;MLEAF=1.00;MQ=43.45;QD=26.69;SOR=1.061	GT:AD:DP:GQ:PL	1/1:0,55:55:99:2466,172,0
2R	17188883	.	C	G	2581.77	.	AC=2;AF=1.00;AN=2;DP=62;ExcessHet=3.0103;FS=0.000;MLEAC=2;MLEAF=1.00;MQ=43.51;QD=26.06;SOR=1.057	GT:AD:DP:GQ:PL	1/1:0,62:62:99:2610,187,0
2R	17188932	.	A	T	1398.77	.	AC=2;AF=1.00;AN=2;DP=52;ExcessHet=3.0103;FS=0.000;MLEAC=2;MLEAF=1.00;MQ=43.25;QD=26.90;SOR=1.358	GT:AD:DP:GQ:PL	1/1:0,52:52:99:1427,156,0
2R	17188962	.	A	C	1358.77	.	AC=2;AF=1.00;AN=2;DP=50;ExcessHet=3.0103;FS=0.000;MLEAC=2;MLEAF=1.00;MQ=43.42;QD=27.18;SOR=1.390	GT:AD:DP:GQ:PL	1/1:0,50:50:99:1387,150,0
2R	17189056	.	C	G	1814.77	.	AC=2;AF=1.00;AN=2;DP=67;ExcessHet=3.0103;FS=0.000;MLEAC=2;MLEAF=1.00;MQ=43.97;QD=27.09;SOR=0.723	GT:AD:DP:GQ:PL	1/1:0,67:67:99:1843,201,0
2R	17189253	.	TA	T	2876.73	.	AC=2;AF=1.00;AN=2;DP=66;ExcessHet=3.0103;FS=0.000;MLEAC=2;MLEAF=1.00;MQ=43.40;QD=31.41;SOR=0.854	GT:AD:DP:GQ:PL	1/1:0,65:65:99:2914,196,0
2R	17189256	.	A	ACT	2921.73	.	AC=2;AF=1.00;AN=2;DP=66;ExcessHet=3.0103;FS=0.000;MLEAC=2;MLEAF=1.00;MQ=43.40;QD=30.50;SOR=0.854	GT:AD:DP:GQ:PL	1/1:0,65:65:99:2959,199,0
2R	17189258	.	A	C	2930.77	.	AC=2;AF=1.00;AN=2;DP=66;ExcessHet=3.0103;FS=0.000;MLEAC=2;MLEAF=1.00;MQ=43.43;QD=26.34;SOR=0.787	GT:AD:DP:GQ:PL	1/1:0,65:65:99:2959,199,0
2R	17189260	.	TAGAGGAG	T	2887.73	.	AC=2;AF=1.00;AN=2;DP=65;ExcessHet=3.0103;FS=0.000;MLEAC=2;MLEAF=1.00;MQ=43.42;QD=25.76;SOR=0.822	GT:AD:DP:GQ:PL	1/1:0,64:64:99:2925,196,0
2R	17189280	.	G	A	1726.77	.	AC=2;AF=1.00;AN=2;BaseQRankSum=1.756;ClippingRankSum=0.000;DP=68;ExcessHet=3.0103;FS=0.000;MLEAC=2;MLEAF=1.00;MQ=43.45;MQRankSum=-0.376;QD=25.77;ReadPosRankSum=0.654;SOR=0.223	GT:AD:DP:GQ:PL	1/1:1,66:67:99:1755,190,0
2R	17189615	.	GT	G	1396.73	.	AC=2;AF=1.00;AN=2;DP=56;ExcessHet=3.0103;FS=0.000;MLEAC=2;MLEAF=1.00;MQ=43.70;QD=25.40;SOR=0.729	GT:AD:DP:GQ:PL	1/1:0,55:55:99:1434,164,0
2R	17189804	.	C	T	1368.77	.	AC=2;AF=1.00;AN=2;DP=52;ExcessHet=3.0103;FS=0.000;MLEAC=2;MLEAF=1.00;MQ=43.26;QD=26.32;SOR=0.693	GT:AD:DP:GQ:PL	1/1:0,52:52:99:1397,155,0
2R	17189847	.	CATATATATATATAT	C	2482.73	.	AC=2;AF=1.00;AN=2;DP=58;ExcessHet=3.0103;FS=0.000;MLEAC=2;MLEAF=1.00;MQ=42.03;QD=30.36;SOR=0.841	GT:AD:DP:GQ:PL	1/1:0,56:56:99:2520,169,0
2R	17190059	.	G	GT	2535.73	.	AC=2;AF=1.00;AN=2;BaseQRankSum=-2.016;ClippingRankSum=0.000;DP=65;ExcessHet=3.0103;FS=0.000;MLEAC=2;MLEAF=1.00;MQ=42.55;MQRankSum=-1.292;QD=25.83;ReadPosRankSum=0.804;SOR=1.292	GT:AD:DP:GQ:PL	1/1:2,61:63:72:2573,72,0
2R	17190066	.	C	T	2634.77	.	AC=2;AF=1.00;AN=2;BaseQRankSum=1.319;ClippingRankSum=0.000;DP=63;ExcessHet=3.0103;FS=0.000;MLEAC=2;MLEAF=1.00;MQ=42.47;MQRankSum=-1.332;QD=31.38;ReadPosRankSum=0.529;SOR=1.292	GT:AD:DP:GQ:PL	1/1:2,61:63:78:2663,78,0
2R	17190076	.	ATTGCT	A	2634.73	.	AC=2;AF=1.00;AN=2;BaseQRankSum=0.961;ClippingRankSum=0.000;DP=63;ExcessHet=3.0103;FS=0.000;MLEAC=2;MLEAF=1.00;MQ=42.51;MQRankSum=-1.292;QD=29.68;ReadPosRankSum=0.078;SOR=1.197	GT:AD:DP:GQ:PL	1/1:2,61:63:75:2672,75,0
2R	17190110	.	C	A	2886.77	.	AC=2;AF=1.00;AN=2;BaseQRankSum=-0.263;ClippingRankSum=0.000;DP=69;ExcessHet=3.0103;FS=0.000;MLEAC=2;MLEAF=1.00;MQ=42.08;MQRankSum=-1.393;QD=33.03;ReadPosRankSum=-0.680;SOR=1.066	GT:AD:DP:GQ:PL	1/1:2,67:69:99:2915,116,0
2R	17190122	.	T	G	3044.77	.	AC=2;AF=1.00;AN=2;BaseQRankSum=-0.332;ClippingRankSum=0.000;DP=77;ExcessHet=3.0103;FS=0.000;MLEAC=2;MLEAF=1.00;MQ=42.22;MQRankSum=-1.266;QD=34.35;ReadPosRankSum=-0.849;SOR=0.955	GT:AD:DP:GQ:PL	1/1:2,75:77:99:3073,131,0
2R	17190152	.	G	T	3179.77	.	AC=2;AF=1.00;AN=2;BaseQRankSum=-0.541;ClippingRankSum=0.000;DP=76;ExcessHet=3.0103;FS=0.000;MLEAC=2;MLEAF=1.00;MQ=42.18;MQRankSum=-1.216;QD=34.64;ReadPosRankSum=-0.016;SOR=0.747	GT:AD:DP:GQ:PL	1/1:2,74:76:99:3208,114,0
2R	17190158	.	T	A	3253.77	.	AC=2;AF=1.00;AN=2;BaseQRankSum=-1.471;ClippingRankSum=0.000;DP=77;ExcessHet=3.0103;FS=0.000;MLEAC=2;MLEAF=1.00;MQ=42.28;MQRankSum=-1.116;QD=30.16;ReadPosRankSum=0.144;SOR=0.719	GT:AD:DP:GQ:PL	1/1:2,75:77:99:3282,117,0
2R	17190168	.	C	T	3073.77	.	AC=2;AF=1.00;AN=2;BaseQRankSum=1.264;ClippingRankSum=0.000;DP=74;ExcessHet=3.0103;FS=0.000;MLEAC=2;MLEAF=1.00;MQ=42.26;MQRankSum=-0.761;QD=29.86;ReadPosRankSum=-0.237;SOR=0.246	GT:AD:DP:GQ:PL	1/1:1,72:73:99:3102,105,0
2R	17190201	.	G	T	3068.77	.	AC=2;AF=1.00;AN=2;BaseQRankSum=-0.691;ClippingRankSum=0.000;DP=75;ExcessHet=3.0103;FS=0.000;MLEAC=2;MLEAF=1.00;MQ=42.92;MQRankSum=-0.586;QD=33.52;ReadPosRankSum=1.063;SOR=0.295	GT:AD:DP:GQ:PL	1/1:1,74:75:99:3097,198,0
2R	17190212	.	A	T	2902.77	.	AC=2;AF=1.00;AN=2;DP=63;ExcessHet=3.0103;FS=0.000;MLEAC=2;MLEAF=1.00;MQ=43.06;QD=26.84;SOR=0.790	GT:AD:DP:GQ:PL	1/1:0,63:63:99:2931,199,0
2R	17190236	.	C	G	2568.77	.	AC=2;AF=1.00;AN=2;DP=56;ExcessHet=3.0103;FS=0.000;MLEAC=2;MLEAF=1.00;MQ=43.66;QD=30.09;SOR=1.009	GT:AD:DP:GQ:PL	1/1:0,56:56:99:2597,175,0
2R	17190238	.	C	T	2478.77	.	AC=2;AF=1.00;AN=2;DP=56;ExcessHet=3.0103;FS=0.000;MLEAC=2;MLEAF=1.00;MQ=43.66;QD=33.35;SOR=1.009	GT:AD:DP:GQ:PL	1/1:0,56:56:99:2507,169,0
2R	17190369	.	C	CT	812.73	.	AC=2;AF=1.00;AN=2;BaseQRankSum=1.777;ClippingRankSum=0.000;DP=42;ExcessHet=3.0103;FS=0.000;MLEAC=2;MLEAF=1.00;MQ=44.00;MQRankSum=0.000;QD=20.84;ReadPosRankSum=-0.579;SOR=0.622	GT:AD:DP:GQ:PL	1/1:1,38:39:95:850,95,0
2R	17190453	2R_17190453_SNP	A	G	1850.77	.	AC=2;AF=1.00;AN=2;BaseQRankSum=-1.543;ClippingRankSum=0.000;DB;DP=45;ExcessHet=3.0103;FS=0.000;MLEAC=2;MLEAF=1.00;MQ=43.83;MQRankSum=-0.234;QD=29.16;ReadPosRankSum=1.464;SOR=0.409	GT:AD:DP:GQ:PL	1/1:1,44:45:90:1879,90,0
2R	17190455	.	G	A	1850.77	.	AC=2;AF=1.00;AN=2;BaseQRankSum=-1.744;ClippingRankSum=0.000;DP=43;ExcessHet=3.0103;FS=0.000;MLEAC=2;MLEAF=1.00;MQ=43.82;MQRankSum=-0.240;QD=29.79;ReadPosRankSum=1.733;SOR=0.420	GT:AD:DP:GQ:PL	1/1:1,42:43:90:1879,90,0
2R	17190532	.	T	C	2334.77	.	AC=2;AF=1.00;AN=2;DP=52;ExcessHet=3.0103;FS=0.000;MLEAC=2;MLEAF=1.00;MQ=43.85;QD=25.58;SOR=1.036	GT:AD:DP:GQ:PL	1/1:0,52:52:99:2363,160,0
2R	17190533	.	A	C	2334.77	.	AC=2;AF=1.00;AN=2;DP=52;ExcessHet=3.0103;FS=0.000;MLEAC=2;MLEAF=1.00;MQ=43.85;QD=25.98;SOR=1.036	GT:AD:DP:GQ:PL	1/1:0,52:52:99:2363,160,0
2R	17190551	.	C	CT	2381.73	.	AC=2;AF=1.00;AN=2;DP=53;ExcessHet=3.0103;FS=0.000;MLEAC=2;MLEAF=1.00;MQ=43.89;QD=29.97;SOR=1.287	GT:AD:DP:GQ:PL	1/1:0,53:53:99:2419,163,0
2R	17190558	.	A	C	2338.77	.	AC=2;AF=1.00;AN=2;DP=52;ExcessHet=3.0103;FS=0.000;MLEAC=2;MLEAF=1.00;MQ=43.89;QD=24.68;SOR=1.244	GT:AD:DP:GQ:PL	1/1:0,52:52:99:2367,163,0
2R	17190648	.	C	T	1332.77	.	AC=2;AF=1.00;AN=2;DP=51;ExcessHet=3.0103;FS=0.000;MLEAC=2;MLEAF=1.00;MQ=44.00;QD=26.66;SOR=0.693	GT:AD:DP:GQ:PL	1/1:0,50:50:99:1361,149,0
2R	17191054	.	T	A	1691.77	.	AC=2;AF=1.00;AN=2;DP=63;ExcessHet=3.0103;FS=0.000;MLEAC=2;MLEAF=1.00;MQ=44.00;QD=27.29;SOR=0.758	GT:AD:DP:GQ:PL	1/1:0,62:62:99:1720,186,0
2R	17191096	.	A	T	1643.77	.	AC=2;AF=1.00;AN=2;DP=63;ExcessHet=3.0103;FS=0.000;MLEAC=2;MLEAF=1.00;MQ=44.00;QD=26.51;SOR=1.057	GT:AD:DP:GQ:PL	1/1:0,62:62:99:1672,185,0
2R	17191119	.	C	G	1514.77	.	AC=2;AF=1.00;AN=2;DP=58;ExcessHet=3.0103;FS=0.000;MLEAC=2;MLEAF=1.00;MQ=44.00;QD=27.05;SOR=1.199	GT:AD:DP:GQ:PL	1/1:0,56:56:99:1543,168,0
2R	17191150	.	A	C	1455.77	.	AC=2;AF=1.00;AN=2;DP=53;ExcessHet=3.0103;FS=0.000;MLEAC=2;MLEAF=1.00;MQ=44.00;QD=27.47;SOR=1.524	GT:AD:DP:GQ:PL	1/1:0,53:53:99:1484,159,0
2R	17191165	.	T	C	2441.77	.	AC=2;AF=1.00;AN=2;DP=57;ExcessHet=3.0103;FS=0.000;MLEAC=2;MLEAF=1.00;MQ=43.97;QD=32.50;SOR=1.412	GT:AD:DP:GQ:PL	1/1:0,56:56:99:2470,171,0
2R	17191175	.	A	C	2486.77	.	AC=2;AF=1.00;AN=2;DP=58;ExcessHet=3.0103;FS=0.000;MLEAC=2;MLEAF=1.00;MQ=43.97;QD=26.70;SOR=1.342	GT:AD:DP:GQ:PL	1/1:0,57:57:99:2515,174,0
2R	17191372	.	G	A	1309.77	.	AC=2;AF=1.00;AN=2;DP=49;ExcessHet=3.0103;FS=0.000;MLEAC=2;MLEAF=1.00;MQ=43.96;QD=26.73;SOR=1.473	GT:AD:DP:GQ:PL	1/1:0,49:49:99:1338,147,0
2R	17191398	.	G	T	2445.77	.	AC=2;AF=1.00;AN=2;DP=55;ExcessHet=3.0103;FS=0.000;MLEAC=2;MLEAF=1.00;MQ=43.96;QD=30.02;SOR=1.371	GT:AD:DP:GQ:PL	1/1:0,55:55:99:2474,169,0
2R	17191399	.	G	T	2445.77	.	AC=2;AF=1.00;AN=2;DP=56;ExcessHet=3.0103;FS=0.000;MLEAC=2;MLEAF=1.00;MQ=43.97;QD=27.70;SOR=1.302	GT:AD:DP:GQ:PL	1/1:0,56:56:99:2474,169,0
2R	17191532	.	C	CA	1172.73	.	AC=2;AF=1.00;AN=2;BaseQRankSum=1.737;ClippingRankSum=0.000;DP=65;ExcessHet=3.0103;FS=0.000;MLEAC=2;MLEAF=1.00;MQ=44.00;MQRankSum=0.000;QD=19.55;ReadPosRankSum=1.135;SOR=0.762	GT:AD:DP:GQ:PL	1/1:2,58:60:99:1210,138,0
2R	17191674	.	T	C	1641.77	.	AC=2;AF=1.00;AN=2;DP=60;ExcessHet=3.0103;FS=0.000;MLEAC=2;MLEAF=1.00;MQ=44.00;QD=27.36;SOR=0.831	GT:AD:DP:GQ:PL	1/1:0,60:60:99:1670,180,0
2R	17191838	.	A	C	1788.77	.	AC=2;AF=1.00;AN=2;DP=68;ExcessHet=3.0103;FS=0.000;MLEAC=2;MLEAF=1.00;MQ=44.00;QD=26.31;SOR=0.880	GT:AD:DP:GQ:PL	1/1:0,68:68:99:1817,203,0
2R	17192085	.	A	G	1490.77	.	AC=2;AF=1.00;AN=2;DP=54;ExcessHet=3.0103;FS=0.000;MLEAC=2;MLEAF=1.00;MQ=43.84;QD=27.61;SOR=0.931	GT:AD:DP:GQ:PL	1/1:0,54:54:99:1519,161,0
2R	17192325	.	A	C	1130.77	.	AC=2;AF=1.00;AN=2;DP=41;ExcessHet=3.0103;FS=0.000;MLEAC=2;MLEAF=1.00;MQ=43.48;QD=27.58;SOR=0.741	GT:AD:DP:GQ:PL	1/1:0,41:41:99:1159,123,0
2R	17192342	.	TAACGA	T	2149.73	.	AC=2;AF=1.00;AN=2;DP=49;ExcessHet=3.0103;FS=0.000;MLEAC=2;MLEAF=1.00;MQ=43.52;QD=32.41;SOR=0.693	GT:AD:DP:GQ:PL	1/1:0,48:48:99:2187,148,0
2R	17192355	.	C	T	2202.77	.	AC=2;AF=1.00;AN=2;DP=50;ExcessHet=3.0103;FS=0.000;MLEAC=2;MLEAF=1.00;MQ=43.45;QD=37.91;SOR=0.859	GT:AD:DP:GQ:PL	1/1:0,50:50:99:2231,153,0
2R	17192381	.	A	T	2370.77	.	AC=2;AF=1.00;AN=2;DP=54;ExcessHet=3.0103;FS=0.000;MLEAC=2;MLEAF=1.00;MQ=43.34;QD=25.97;SOR=1.118	GT:AD:DP:GQ:PL	1/1:0,54:54:99:2399,163,0
2R	17192389	.	G	A	2370.77	.	AC=2;AF=1.00;AN=2;DP=54;ExcessHet=3.0103;FS=0.000;MLEAC=2;MLEAF=1.00;MQ=43.28;QD=28.93;SOR=1.022	GT:AD:DP:GQ:PL	1/1:0,54:54:99:2399,163,0
2R	17192407	.	A	G	1368.77	.	AC=2;AF=1.00;AN=2;DP=51;ExcessHet=3.0103;FS=0.000;MLEAC=2;MLEAF=1.00;MQ=42.98;QD=26.84;SOR=0.994	GT:AD:DP:GQ:PL	1/1:0,51:51:99:1397,153,0
2R	17192428	.	A	G	1145.77	.	AC=2;AF=1.00;AN=2;DP=45;ExcessHet=3.0103;FS=0.000;MLEAC=2;MLEAF=1.00;MQ=41.91;QD=25.46;SOR=1.154	GT:AD:DP:GQ:PL	1/1:0,45:45:99:1174,134,0
2R	17192465	.	C	T	1753.77	.	AC=2;AF=1.00;AN=2;DP=40;ExcessHet=3.0103;FS=0.000;MLEAC=2;MLEAF=1.00;MQ=41.33;QD=30.00;SOR=0.902	GT:AD:DP:GQ:PL	1/1:0,40:40:99:1782,120,0
2R	17192471	.	A	G	1771.77	.	AC=2;AF=1.00;AN=2;DP=39;ExcessHet=3.0103;FS=0.000;MLEAC=2;MLEAF=1.00;MQ=41.26;QD=31.67;SOR=0.850	GT:AD:DP:GQ:PL	1/1:0,39:39:99:1800,120,0
2R	17192477	.	A	C	1726.77	.	AC=2;AF=1.00;AN=2;DP=39;ExcessHet=3.0103;FS=0.000;MLEAC=2;MLEAF=1.00;MQ=40.78;QD=30.20;SOR=0.850	GT:AD:DP:GQ:PL	1/1:0,39:39:99:1755,117,0
2R	17192479	.	G	T	1726.77	.	AC=2;AF=1.00;AN=2;DP=38;ExcessHet=3.0103;FS=0.000;MLEAC=2;MLEAF=1.00;MQ=40.75;QD=31.81;SOR=0.914	GT:AD:DP:GQ:PL	1/1:0,38:38:99:1755,117,0
2R	17192484	.	T	TATATATGTTGTAATGTTTCTCTGGTATAAA	2122.73	.	AC=2;AF=1.00;AN=2;DP=38;ExcessHet=3.0103;FS=0.000;MLEAC=2;MLEAF=1.00;MQ=40.75;QD=27.15;SOR=0.914	GT:AD:DP:GQ:PL	1/1:0,38:38:99:2160,144,0
2R	17192493	.	C	T	1339.77	.	AC=2;AF=1.00;AN=2;DP=29;ExcessHet=3.0103;FS=0.000;MLEAC=2;MLEAF=1.00;MQ=41.01;QD=33.20;SOR=1.460	GT:AD:DP:GQ:PL	1/1:0,29:29:93:1368,93,0
2R	17192647	.	C	G	2531.77	.	AC=2;AF=1.00;AN=2;DP=61;ExcessHet=3.0103;FS=0.000;MLEAC=2;MLEAF=1.00;MQ=43.58;QD=29.80;SOR=0.793	GT:AD:DP:GQ:PL	1/1:0,61:61:99:2560,186,0
2R	17192663	.	T	C	2587.77	.	AC=2;AF=1.00;AN=2;DP=62;ExcessHet=3.0103;FS=0.000;MLEAC=2;MLEAF=1.00;MQ=43.46;QD=28.92;SOR=1.057	GT:AD:DP:GQ:PL	1/1:0,62:62:99:2616,192,0
2R	17192782	.	C	T	1441.77	.	AC=2;AF=1.00;AN=2;DP=54;ExcessHet=3.0103;FS=0.000;MLEAC=2;MLEAF=1.00;MQ=43.76;QD=26.70;SOR=0.846	GT:AD:DP:GQ:PL	1/1:0,54:54:99:1470,162,0
2R	17193140	.	GTTT	G	1814.73	.	AC=2;AF=1.00;AN=2;DP=52;ExcessHet=3.0103;FS=0.000;MLEAC=2;MLEAF=1.00;MQ=44.43;QD=34.63;SOR=0.976	GT:AD:DP:GQ:PL	1/1:0,46:46:99:1852,139,0
2R	17193185	.	A	G	1441.77	.	AC=2;AF=1.00;AN=2;DP=55;ExcessHet=3.0103;FS=0.000;MLEAC=2;MLEAF=1.00;MQ=44.40;QD=26.21;SOR=0.884	GT:AD:DP:GQ:PL	1/1:0,55:55:99:1470,163,0
2R	17193263	.	T	A	1683.77	.	AC=2;AF=1.00;AN=2;DP=64;ExcessHet=3.0103;FS=0.000;MLEAC=2;MLEAF=1.00;MQ=43.95;QD=26.31;SOR=1.402	GT:AD:DP:GQ:PL	1/1:0,64:64:99:1712,191,0
2R	17193489	.	T	C	1393.77	.	AC=2;AF=1.00;AN=2;DP=51;ExcessHet=3.0103;FS=0.000;MLEAC=2;MLEAF=1.00;MQ=43.96;QD=27.33;SOR=1.436	GT:AD:DP:GQ:PL	1/1:0,51:51:99:1422,153,0
2R	17193915	.	G	A	2230.77	.	AC=2;AF=1.00;AN=2;DP=50;ExcessHet=3.0103;FS=0.000;MLEAC=2;MLEAF=1.00;MQ=43.96;QD=32.07;SOR=0.859	GT:AD:DP:GQ:PL	1/1:0,50:50:99:2259,156,0
2R	17193924	.	G	GA	2309.73	.	AC=2;AF=1.00;AN=2;DP=50;ExcessHet=3.0103;FS=0.000;MLEAC=2;MLEAF=1.00;MQ=43.96;QD=28.64;SOR=0.693	GT:AD:DP:GQ:PL	1/1:0,50:50:99:2347,163,0
2R	17193936	.	T	G	1352.77	.	AC=2;AF=1.00;AN=2;DP=52;ExcessHet=3.0103;FS=0.000;MLEAC=2;MLEAF=1.00;MQ=43.96;QD=26.01;SOR=0.941	GT:AD:DP:GQ:PL	1/1:0,52:52:99:1381,154,0
2R	17194661	.	A	T	1577.77	.	AC=2;AF=1.00;AN=2;DP=57;ExcessHet=3.0103;FS=0.000;MLEAC=2;MLEAF=1.00;MQ=43.74;QD=27.68;SOR=0.800	GT:AD:DP:GQ:PL	1/1:0,57:57:99:1606,171,0
2R	17195319	.	T	C	1371.77	.	AC=2;AF=1.00;AN=2;DP=53;ExcessHet=3.0103;FS=0.000;MLEAC=2;MLEAF=1.00;MQ=44.00;QD=25.88;SOR=0.892	GT:AD:DP:GQ:PL	1/1:0,53:53:99:1400,158,0
2R	17195377	.	A	G	1640.77	.	AC=2;AF=1.00;AN=2;DP=64;ExcessHet=3.0103;FS=0.000;MLEAC=2;MLEAF=1.00;MQ=44.00;QD=25.64;SOR=0.966	GT:AD:DP:GQ:PL	1/1:0,64:64:99:1669,190,0
2R	17195396	.	A	G	1772.77	.	AC=2;AF=1.00;AN=2;DP=68;ExcessHet=3.0103;FS=0.000;MLEAC=2;MLEAF=1.00;MQ=44.00;QD=26.46;SOR=0.849	GT:AD:DP:GQ:PL	1/1:0,67:67:99:1801,199,0
2R	17195667	.	G	A	1432.77	.	AC=2;AF=1.00;AN=2;DP=53;ExcessHet=3.0103;FS=0.000;MLEAC=2;MLEAF=1.00;MQ=44.00;QD=27.03;SOR=0.730	GT:AD:DP:GQ:PL	1/1:0,53:53:99:1461,158,0
2R	17195765	.	G	A	1467.77	.	AC=2;AF=1.00;AN=2;DP=56;ExcessHet=3.0103;FS=0.000;MLEAC=2;MLEAF=1.00;MQ=43.93;QD=26.21;SOR=0.841	GT:AD:DP:GQ:PL	1/1:0,56:56:99:1496,167,0
2R	17195834	.	T	G	1377.77	.	AC=2;AF=1.00;AN=2;DP=53;ExcessHet=3.0103;FS=0.000;MLEAC=2;MLEAF=1.00;MQ=43.96;QD=26.50;SOR=0.853	GT:AD:DP:GQ:PL	1/1:0,52:52:99:1406,155,0
2R	17196177	.	T	A	1487.77	.	AC=2;AF=1.00;AN=2;DP=54;ExcessHet=3.0103;FS=0.000;MLEAC=2;MLEAF=1.00;MQ=44.00;QD=27.55;SOR=0.846	GT:AD:DP:GQ:PL	1/1:0,54:54:99:1516,162,0
2R	17196350	.	C	G	1131.77	.	AC=2;AF=1.00;AN=2;DP=45;ExcessHet=3.0103;FS=0.000;MLEAC=2;MLEAF=1.00;MQ=44.00;QD=25.72;SOR=0.990	GT:AD:DP:GQ:PL	1/1:0,44:44:99:1160,130,0
2R	17196426	.	G	C	1308.77	.	AC=2;AF=1.00;AN=2;DP=49;ExcessHet=3.0103;FS=0.000;MLEAC=2;MLEAF=1.00;MQ=43.88;QD=26.71;SOR=0.818	GT:AD:DP:GQ:PL	1/1:0,49:49:99:1337,146,0
2R	17196492	.	T	C	1793.77	.	AC=2;AF=1.00;AN=2;DP=42;ExcessHet=3.0103;FS=0.000;MLEAC=2;MLEAF=1.00;MQ=43.86;QD=28.81;SOR=0.693	GT:AD:DP:GQ:PL	1/1:0,42:42:99:1822,126,0
2R	17196502	.	A	G	1789.77	.	AC=2;AF=1.00;AN=2;DP=41;ExcessHet=3.0103;FS=0.000;MLEAC=2;MLEAF=1.00;MQ=43.86;QD=30.71;SOR=0.741	GT:AD:DP:GQ:PL	1/1:0,41:41:99:1818,126,0
2R	17196561	.	G	A	1269.77	.	AC=2;AF=1.00;AN=2;DP=47;ExcessHet=3.0103;FS=0.000;MLEAC=2;MLEAF=1.00;MQ=43.29;QD=27.02;SOR=0.823	GT:AD:DP:GQ:PL	1/1:0,47:47:99:1298,141,0
2R	17196805	.	T	C	1755.77	.	AC=2;AF=1.00;AN=2;DP=40;ExcessHet=3.0103;FS=0.000;MLEAC=2;MLEAF=1.00;MQ=43.80;QD=31.90;SOR=1.151	GT:AD:DP:GQ:PL	1/1:0,40:40:99:1784,120,0
2R	17196814	.	T	C	1906.77	.	AC=2;AF=1.00;AN=2;DP=43;ExcessHet=3.0103;FS=0.000;MLEAC=2;MLEAF=1.00;MQ=43.82;QD=28.14;SOR=1.179	GT:AD:DP:GQ:PL	1/1:0,43:43:99:1935,129,0
2R	17196818	.	G	A	1906.77	.	AC=2;AF=1.00;AN=2;DP=42;ExcessHet=3.0103;FS=0.000;MLEAC=2;MLEAF=1.00;MQ=43.81;QD=30.77;SOR=1.127	GT:AD:DP:GQ:PL	1/1:0,42:42:99:1935,129,0
2R	17196893	.	T	C	1188.77	.	AC=2;AF=1.00;AN=2;DP=47;ExcessHet=3.0103;FS=0.000;MLEAC=2;MLEAF=1.00;MQ=44.00;QD=25.29;SOR=0.823	GT:AD:DP:GQ:PL	1/1:0,47:47:99:1217,139,0
2R	17196965	.	A	G	1341.77	.	AC=2;AF=1.00;AN=2;DP=51;ExcessHet=3.0103;FS=0.000;MLEAC=2;MLEAF=1.00;MQ=44.00;QD=26.31;SOR=1.201	GT:AD:DP:GQ:PL	1/1:0,51:51:99:1370,153,0
2R	17197164	.	A	T	1367.77	.	AC=2;AF=1.00;AN=2;DP=52;ExcessHet=3.0103;FS=0.000;MLEAC=2;MLEAF=1.00;MQ=44.00;QD=26.30;SOR=1.480	GT:AD:DP:GQ:PL	1/1:0,52:52:99:1396,155,0
2R	17197546	.	G	C	1933.77	.	AC=2;AF=1.00;AN=2;DP=46;ExcessHet=3.0103;FS=0.000;MLEAC=2;MLEAF=1.00;MQ=43.67;QD=30.91;SOR=0.874	GT:AD:DP:GQ:PL	1/1:0,46:46:99:1962,138,0
2R	17197550	.	A	G	1898.77	.	AC=2;AF=1.00;AN=2;DP=45;ExcessHet=3.0103;FS=0.000;MLEAC=2;MLEAF=1.00;MQ=43.66;QD=25.31;SOR=0.929	GT:AD:DP:GQ:PL	1/1:0,45:45:99:1927,135,0
2R	17197565	.	A	C	1343.77	.	AC=2;AF=1.00;AN=2;DP=50;ExcessHet=3.0103;FS=0.000;MLEAC=2;MLEAF=1.00;MQ=43.35;QD=26.88;SOR=0.859	GT:AD:DP:GQ:PL	1/1:0,50:50:99:1372,149,0
2R	17197710	.	A	G	1167.77	.	AC=2;AF=1.00;AN=2;DP=44;ExcessHet=3.0103;FS=0.000;MLEAC=2;MLEAF=1.00;MQ=43.31;QD=26.54;SOR=0.883	GT:AD:DP:GQ:PL	1/1:0,44:44:99:1196,132,0
2R	17197867	.	A	T	1133.77	.	AC=2;AF=1.00;AN=2;DP=46;ExcessHet=3.0103;FS=0.000;MLEAC=2;MLEAF=1.00;MQ=41.82;QD=26.99;SOR=0.788	GT:AD:DP:GQ:PL	1/1:0,42:42:99:1162,126,0
2R	17197884	.	ATGTGTGTGTGTGTG	A	1429.73	.	AC=2;AF=1.00;AN=2;DP=44;ExcessHet=3.0103;FS=0.000;MLEAC=2;MLEAF=1.00;MQ=40.83;QD=29.73;SOR=1.179	GT:AD:DP:GQ:PL	1/1:0,33:33:99:1467,101,0
2R	17198034	.	A	C	714.77	.	AC=2;AF=1.00;AN=2;DP=45;ExcessHet=3.0103;FS=0.000;MLEAC=2;MLEAF=1.00;MQ=41.63;QD=26.47;SOR=1.101	GT:AD:DP:GQ:PL	1/1:0,27:27:81:743,81,0
2R	17198086	.	A	ATGTGTGTGTG	889.73	.	AC=2;AF=1.00;AN=2;DP=38;ExcessHet=3.0103;FS=0.000;MLEAC=1;MLEAF=0.500;MQ=41.64;QD=28.75;SOR=1.445	GT:AD:DP:GQ:PL	1/1:0,17:17:65:896,65,0
2R	17198159	.	T	TTATTATTATTATTATGATAGATAGAATAGTTTACAAAACTAGACTAACTTAGATAGTATAGCATTAGCTACGGGGCTTACAGCTATATTTATTTACA	662.73	.	AC=1;AF=0.500;AN=2;BaseQRankSum=-1.373;ClippingRankSum=0.000;DP=34;ExcessHet=3.0103;FS=25.218;MLEAC=1;MLEAF=0.500;MQ=38.74;MQRankSum=-1.785;QD=31.56;ReadPosRankSum=-4.376;SOR=5.782	GT:AD:DP:GQ:PL	0/1:4,17:21:99:700,0,119
2R	17198175	.	T	A	214.78	.	AC=2;AF=1.00;AN=2;DP=17;ExcessHet=3.0103;FS=0.000;MLEAC=2;MLEAF=1.00;MQ=42.01;QD=23.86;SOR=2.093	GT:AD:DP:GQ:PL	1/1:0,9:9:27:243,27,0
2R	17198263	.	T	C	1042.77	.	AC=2;AF=1.00;AN=2;DP=59;ExcessHet=3.0103;FS=0.000;MLEAC=2;MLEAF=1.00;MQ=42.65;QD=26.07;SOR=2.948	GT:AD:DP:GQ:PL	1/1:0,40:40:99:1071,119,0
2R	17198312	.	T	C	1945.77	.	AC=2;AF=1.00;AN=2;DP=61;ExcessHet=3.0103;FS=0.000;MLEAC=2;MLEAF=1.00;MQ=43.03;QD=29.75;SOR=2.252	GT:AD:DP:GQ:PL	1/1:0,45:45:99:1974,135,0
2R	17198316	.	G	A	1973.77	.	AC=2;AF=1.00;AN=2;DP=62;ExcessHet=3.0103;FS=0.000;MLEAC=2;MLEAF=1.00;MQ=43.04;QD=34.80;SOR=2.303	GT:AD:DP:GQ:PL	1/1:0,46:46:99:2002,138,0
2R	17198859	.	A	G	748.77	.	AC=2;AF=1.00;AN=2;DP=28;ExcessHet=3.0103;FS=0.000;MLEAC=2;MLEAF=1.00;MQ=44.00;QD=26.74;SOR=0.693	GT:AD:DP:GQ:PL	1/1:0,28:28:84:777,84,0
2R	17198888	.	T	A	983.77	.	AC=2;AF=1.00;AN=2;DP=36;ExcessHet=3.0103;FS=0.000;MLEAC=2;MLEAF=1.00;MQ=44.00;QD=27.33;SOR=0.927	GT:AD:DP:GQ:PL	1/1:0,36:36:99:1012,108,0
2R	17199012	.	C	T	1099.77	.	AC=2;AF=1.00;AN=2;DP=42;ExcessHet=3.0103;FS=0.000;MLEAC=2;MLEAF=1.00;MQ=44.00;QD=26.18;SOR=0.788	GT:AD:DP:GQ:PL	1/1:0,42:42:99:1128,124,0
2R	17199359	.	T	C	1189.77	.	AC=2;AF=1.00;AN=2;DP=49;ExcessHet=3.0103;FS=0.000;MLEAC=2;MLEAF=1.00;MQ=43.92;QD=24.79;SOR=0.776	GT:AD:DP:GQ:PL	1/1:0,48:48:99:1218,142,0
2R	17199398	.	A	C	1388.77	.	AC=2;AF=1.00;AN=2;DP=57;ExcessHet=3.0103;FS=0.000;MLEAC=2;MLEAF=1.00;MQ=43.93;QD=24.80;SOR=0.922	GT:AD:DP:GQ:PL	1/1:0,56:56:99:1417,165,0
2R	17199449	.	T	A	2616.77	.	AC=2;AF=1.00;AN=2;DP=58;ExcessHet=3.0103;FS=0.000;MLEAC=2;MLEAF=1.00;MQ=43.97;QD=30.15;SOR=0.762	GT:AD:DP:GQ:PL	1/1:0,58:58:99:2645,178,0
2R	17199453	.	A	G	2616.77	.	AC=2;AF=1.00;AN=2;DP=59;ExcessHet=3.0103;FS=0.000;MLEAC=2;MLEAF=1.00;MQ=43.92;QD=23.75;SOR=0.796	GT:AD:DP:GQ:PL	1/1:0,59:59:99:2645,178,0
2R	17199472	.	A	T	2275.77	.	AC=2;AF=1.00;AN=2;DP=52;ExcessHet=3.0103;FS=0.000;MLEAC=2;MLEAF=1.00;MQ=43.91;QD=31.98;SOR=0.853	GT:AD:DP:GQ:PL	1/1:0,52:52:99:2304,157,0
2R	17199511	.	A	T	1537.77	.	AC=2;AF=1.00;AN=2;DP=56;ExcessHet=3.0103;FS=0.000;MLEAC=2;MLEAF=1.00;MQ=43.95;QD=27.46;SOR=0.765	GT:AD:DP:GQ:PL	1/1:0,56:56:99:1566,168,0
2R	17199546	.	G	C	1702.77	.	AC=2;AF=1.00;AN=2;DP=43;ExcessHet=3.0103;FS=0.000;MLEAC=2;MLEAF=1.00;MQ=43.93;QD=33.11;SOR=1.312	GT:AD:DP:GQ:PL	1/1:0,43:43:99:1731,129,0
2R	17199565	.	T	C	1602.77	.	AC=2;AF=1.00;AN=2;DP=35;ExcessHet=3.0103;FS=0.000;MLEAC=2;MLEAF=1.00;MQ=43.92;QD=35.65;SOR=1.002	GT:AD:DP:GQ:PL	1/1:0,35:35:99:1631,111,0
2R	17199577	.	C	A	1591.77	.	AC=2;AF=1.00;AN=2;DP=35;ExcessHet=3.0103;FS=0.000;MLEAC=2;MLEAF=1.00;MQ=43.92;QD=36.20;SOR=1.002	GT:AD:DP:GQ:PL	1/1:0,35:35:99:1620,108,0
2R	17199589	.	TG	T	372.37	.	AC=2;AF=1.00;AN=2;BaseQRankSum=1.195;ClippingRankSum=0.000;DP=48;ExcessHet=3.0103;FS=0.000;MLEAC=2;MLEAF=1.00;MQ=43.78;MQRankSum=-0.344;QD=11.64;ReadPosRankSum=-0.208;SOR=0.537	GT:AD:DP:GQ:PL	1/1:5,27:32:8:409,8,0
2R	17199610	.	T	C	2119.77	.	AC=2;AF=1.00;AN=2;DP=51;ExcessHet=3.0103;FS=0.000;MLEAC=2;MLEAF=1.00;MQ=43.81;QD=30.54;SOR=1.201	GT:AD:DP:GQ:PL	1/1:0,51:51:99:2148,153,0
2R	17199642	.	G	A	1383.77	.	AC=2;AF=1.00;AN=2;DP=52;ExcessHet=3.0103;FS=0.000;MLEAC=2;MLEAF=1.00;MQ=43.87;QD=26.61;SOR=1.036	GT:AD:DP:GQ:PL	1/1:0,52:52:99:1412,156,0
2R	17199767	.	T	C	1319.77	.	AC=2;AF=1.00;AN=2;DP=50;ExcessHet=3.0103;FS=0.000;MLEAC=2;MLEAF=1.00;MQ=43.94;QD=26.40;SOR=0.952	GT:AD:DP:GQ:PL	1/1:0,50:50:99:1348,149,0
2R	17199814	.	A	C	1436.77	.	AC=2;AF=1.00;AN=2;DP=55;ExcessHet=3.0103;FS=0.000;MLEAC=2;MLEAF=1.00;MQ=43.95;QD=26.61;SOR=1.118	GT:AD:DP:GQ:PL	1/1:0,54:54:99:1465,161,0
2R	17199852	.	G	A	1575.77	.	AC=2;AF=1.00;AN=2;DP=59;ExcessHet=3.0103;FS=0.000;MLEAC=2;MLEAF=1.00;MQ=43.90;QD=26.71;SOR=1.034	GT:AD:DP:GQ:PL	1/1:0,59:59:99:1604,177,0
2R	17199869	.	A	G	1635.77	.	AC=2;AF=1.00;AN=2;DP=60;ExcessHet=3.0103;FS=0.000;MLEAC=2;MLEAF=1.00;MQ=43.90;QD=27.26;SOR=0.906	GT:AD:DP:GQ:PL	1/1:0,60:60:99:1664,180,0
2R	17200017	.	C	CT	825.73	.	AC=2;AF=1.00;AN=2;BaseQRankSum=-1.289;ClippingRankSum=0.000;DP=52;ExcessHet=3.0103;FS=6.927;MLEAC=2;MLEAF=1.00;MQ=43.96;MQRankSum=-0.107;QD=17.20;ReadPosRankSum=-0.282;SOR=0.588	GT:AD:DP:GQ:PL	1/1:4,44:48:84:863,84,0
2R	17200145	.	A	C	1841.77	.	AC=2;AF=1.00;AN=2;DP=43;ExcessHet=3.0103;FS=0.000;MLEAC=2;MLEAF=1.00;MQ=43.74;QD=32.31;SOR=1.005	GT:AD:DP:GQ:PL	1/1:0,42:42:99:1870,129,0
2R	17200161	.	G	A	1953.77	.	AC=2;AF=1.00;AN=2;DP=48;ExcessHet=3.0103;FS=0.000;MLEAC=2;MLEAF=1.00;MQ=43.77;QD=33.03;SOR=1.132	GT:AD:DP:GQ:PL	1/1:0,47:47:99:1982,141,0
2R	17200303	.	G	C	1232.77	.	AC=2;AF=1.00;AN=2;DP=47;ExcessHet=3.0103;FS=0.000;MLEAC=2;MLEAF=1.00;MQ=43.75;QD=26.23;SOR=0.735	GT:AD:DP:GQ:PL	1/1:0,47:47:99:1261,141,0
2R	17200363	.	C	A	1445.77	.	AC=2;AF=1.00;AN=2;DP=54;ExcessHet=3.0103;FS=0.000;MLEAC=2;MLEAF=1.00;MQ=43.55;QD=26.77;SOR=1.697	GT:AD:DP:GQ:PL	1/1:0,54:54:99:1474,162,0
2R	17200416	.	C	T	1330.77	.	AC=2;AF=1.00;AN=2;DP=50;ExcessHet=3.0103;FS=0.000;MLEAC=2;MLEAF=1.00;MQ=43.41;QD=26.62;SOR=0.952	GT:AD:DP:GQ:PL	1/1:0,50:50:99:1359,149,0
2R	17200443	.	C	T	1348.77	.	AC=2;AF=1.00;AN=2;DP=50;ExcessHet=3.0103;FS=0.000;MLEAC=2;MLEAF=1.00;MQ=43.33;QD=26.98;SOR=0.693	GT:AD:DP:GQ:PL	1/1:0,50:50:99:1377,150,0
2R	17200477	.	A	C	1196.77	.	AC=2;AF=1.00;AN=2;DP=45;ExcessHet=3.0103;FS=0.000;MLEAC=2;MLEAF=1.00;MQ=43.34;QD=26.59;SOR=0.829	GT:AD:DP:GQ:PL	1/1:0,45:45:99:1225,135,0
2R	17200529	.	G	T	1245.77	.	AC=2;AF=1.00;AN=2;DP=47;ExcessHet=3.0103;FS=0.000;MLEAC=2;MLEAF=1.00;MQ=42.60;QD=26.51;SOR=0.823	GT:AD:DP:GQ:PL	1/1:0,47:47:99:1274,141,0
2R	17200588	.	G	T	2337.77	.	AC=2;AF=1.00;AN=2;DP=52;ExcessHet=3.0103;FS=0.000;MLEAC=2;MLEAF=1.00;MQ=42.16;QD=32.41;SOR=0.770	GT:AD:DP:GQ:PL	1/1:0,52:52:99:2366,160,0
2R	17200590	.	C	T	2337.77	.	AC=2;AF=1.00;AN=2;DP=52;ExcessHet=3.0103;FS=0.000;MLEAC=2;MLEAF=1.00;MQ=42.20;QD=33.08;SOR=0.770	GT:AD:DP:GQ:PL	1/1:0,52:52:99:2366,160,0
2R	17200594	.	A	AGTC	2347.73	.	AC=2;AF=1.00;AN=2;DP=53;ExcessHet=3.0103;FS=0.000;MLEAC=2;MLEAF=1.00;MQ=42.24;QD=32.03;SOR=0.808	GT:AD:DP:GQ:PL	1/1:0,53:53:99:2385,160,0
2R	17200596	.	T	TG	2347.73	.	AC=2;AF=1.00;AN=2;DP=52;ExcessHet=3.0103;FS=0.000;MLEAC=2;MLEAF=1.00;MQ=42.20;QD=30.63;SOR=0.770	GT:AD:DP:GQ:PL	1/1:0,52:52:99:2385,160,0
2R	17200598	.	T	TTCG	2392.73	.	AC=2;AF=1.00;AN=2;DP=51;ExcessHet=3.0103;FS=0.000;MLEAC=2;MLEAF=1.00;MQ=42.17;QD=35.34;SOR=0.732	GT:AD:DP:GQ:PL	1/1:0,51:51:99:2430,163,0
2R	17200617	.	ATG	A	2482.73	.	AC=2;AF=1.00;AN=2;DP=55;ExcessHet=3.0103;FS=0.000;MLEAC=2;MLEAF=1.00;MQ=42.27;QD=32.48;SOR=0.729	GT:AD:DP:GQ:PL	1/1:0,55:55:99:2520,169,0
2R	17200621	.	G	C	2481.77	.	AC=2;AF=1.00;AN=2;DP=55;ExcessHet=3.0103;FS=0.000;MLEAC=2;MLEAF=1.00;MQ=42.27;QD=29.25;SOR=0.729	GT:AD:DP:GQ:PL	1/1:0,55:55:99:2510,169,0
2R	17200625	.	CT	C	2410.73	.	AC=2;AF=1.00;AN=2;DP=54;ExcessHet=3.0103;FS=0.000;MLEAC=2;MLEAF=1.00;MQ=42.23;QD=30.40;SOR=0.767	GT:AD:DP:GQ:PL	1/1:0,54:54:99:2448,166,0
2R	17200656	.	G	A	1415.77	.	AC=2;AF=1.00;AN=2;DP=52;ExcessHet=3.0103;FS=0.000;MLEAC=2;MLEAF=1.00;MQ=42.50;QD=27.76;SOR=0.813	GT:AD:DP:GQ:PL	1/1:0,51:51:99:1444,153,0
2R	17201292	.	A	T	2923.77	.	AC=2;AF=1.00;AN=2;DP=65;ExcessHet=3.0103;FS=0.000;MLEAC=2;MLEAF=1.00;MQ=44.00;QD=28.43;SOR=0.787	GT:AD:DP:GQ:PL	1/1:0,65:65:99:2952,199,0
2R	17201293	.	T	TTAGA	2914.73	.	AC=2;AF=1.00;AN=2;DP=64;ExcessHet=3.0103;FS=0.000;MLEAC=2;MLEAF=1.00;MQ=44.00;QD=32.84;SOR=0.822	GT:AD:DP:GQ:PL	1/1:0,64:64:99:2952,199,0
2R	17201397	.	C	A	1683.77	.	AC=2;AF=1.00;AN=2;DP=62;ExcessHet=3.0103;FS=0.000;MLEAC=2;MLEAF=1.00;MQ=44.00;QD=27.16;SOR=0.899	GT:AD:DP:GQ:PL	1/1:0,62:62:99:1712,186,0
2R	17201608	.	C	T	1337.77	.	AC=2;AF=1.00;AN=2;BaseQRankSum=-0.409;ClippingRankSum=0.000;DP=54;ExcessHet=3.0103;FS=3.093;MLEAC=2;MLEAF=1.00;MQ=43.71;MQRankSum=-0.098;QD=24.77;ReadPosRankSum=0.941;SOR=0.240	GT:AD:DP:GQ:PL	1/1:2,52:54:99:1366,119,0
2R	17201609	.	C	T	1337.77	.	AC=2;AF=1.00;AN=2;BaseQRankSum=-0.502;ClippingRankSum=0.000;DP=55;ExcessHet=3.0103;FS=3.093;MLEAC=2;MLEAF=1.00;MQ=43.72;MQRankSum=-0.098;QD=24.77;ReadPosRankSum=0.987;SOR=0.240	GT:AD:DP:GQ:PL	1/1:2,52:54:99:1366,119,0
2R	17201636	.	G	C	1394.77	.	AC=2;AF=1.00;AN=2;DP=53;ExcessHet=3.0103;FS=0.000;MLEAC=2;MLEAF=1.00;MQ=43.71;QD=26.32;SOR=0.730	GT:AD:DP:GQ:PL	1/1:0,53:53:99:1423,158,0
2R	17201781	.	A	T	1446.77	.	AC=2;AF=1.00;AN=2;DP=53;ExcessHet=3.0103;FS=0.000;MLEAC=2;MLEAF=1.00;MQ=44.00;QD=27.30;SOR=0.808	GT:AD:DP:GQ:PL	1/1:0,53:53:99:1475,159,0
2R	17202026	.	T	TC	999.73	.	AC=2;AF=1.00;AN=2;DP=45;ExcessHet=3.0103;FS=0.000;MLEAC=2;MLEAF=1.00;MQ=43.72;QD=22.72;SOR=1.230	GT:AD:DP:GQ:PL	1/1:0,44:44:99:1037,131,0
2R	17202114	.	A	C	1097.77	.	AC=2;AF=1.00;AN=2;DP=41;ExcessHet=3.0103;FS=0.000;MLEAC=2;MLEAF=1.00;MQ=43.69;QD=26.77;SOR=1.075	GT:AD:DP:GQ:PL	1/1:0,41:41:99:1126,123,0
2R	17202188	.	G	C	2265.77	.	AC=2;AF=1.00;AN=2;DP=53;ExcessHet=3.0103;FS=0.000;MLEAC=2;MLEAF=1.00;MQ=43.58;QD=31.97;SOR=0.770	GT:AD:DP:GQ:PL	1/1:0,52:52:99:2294,157,0
2R	17202193	.	GAA	G	2251.73	.	AC=2;AF=1.00;AN=2;DP=53;ExcessHet=3.0103;FS=0.000;MLEAC=2;MLEAF=1.00;MQ=43.58;QD=30.06;SOR=0.853	GT:AD:DP:GQ:PL	1/1:0,52:52:99:2289,157,0
2R	17202210	.	A	T	2299.77	.	AC=2;AF=1.00;AN=2;DP=54;ExcessHet=3.0103;FS=0.000;MLEAC=2;MLEAF=1.00;MQ=43.34;QD=27.45;SOR=0.730	GT:AD:DP:GQ:PL	1/1:0,53:53:99:2328,160,0
2R	17202537	.	G	T	3002.77	.	AC=2;AF=1.00;AN=2;DP=67;ExcessHet=3.0103;FS=0.000;MLEAC=2;MLEAF=1.00;MQ=42.55;QD=28.78;SOR=0.784	GT:AD:DP:GQ:PL	1/1:0,67:67:99:3031,205,0
2R	17202538	.	A	G	3032.77	.	AC=2;AF=1.00;AN=2;DP=67;ExcessHet=3.0103;FS=0.000;MLEAC=2;MLEAF=1.00;MQ=42.55;QD=24.99;SOR=0.784	GT:AD:DP:GQ:PL	1/1:0,67:67:99:3061,208,0
2R	17202544	.	G	A	2986.77	.	AC=2;AF=1.00;AN=2;DP=67;ExcessHet=3.0103;FS=0.000;MLEAC=2;MLEAF=1.00;MQ=42.54;QD=30.38;SOR=0.849	GT:AD:DP:GQ:PL	1/1:0,67:67:99:3015,205,0
2R	17202609	.	GGATATAGA	G	3367.73	.	AC=2;AF=1.00;AN=2;DP=76;ExcessHet=3.0103;FS=0.000;MLEAC=2;MLEAF=1.00;MQ=41.50;QD=31.64;SOR=0.859	GT:AD:DP:GQ:PL	1/1:0,76:76:99:3405,229,0
2R	17202620	.	TTTTCTAAAA	T	3412.73	.	AC=2;AF=1.00;AN=2;DP=75;ExcessHet=3.0103;FS=0.000;MLEAC=2;MLEAF=1.00;MQ=41.46;QD=27.60;SOR=0.892	GT:AD:DP:GQ:PL	1/1:0,75:75:99:3450,232,0
2R	17202654	.	C	T	3076.77	.	AC=2;AF=1.00;AN=2;DP=65;ExcessHet=3.0103;FS=0.000;MLEAC=2;MLEAF=1.00;MQ=41.43;QD=26.48;SOR=0.925	GT:AD:DP:GQ:PL	1/1:0,65:65:99:3105,208,0
2R	17202670	.	A	ATG	3147.73	.	AC=2;AF=1.00;AN=2;DP=66;ExcessHet=3.0103;FS=0.000;MLEAC=2;MLEAF=1.00;MQ=41.41;QD=29.48;SOR=0.957	GT:AD:DP:GQ:PL	1/1:0,66:66:99:3185,214,0
2R	17202676	.	TCC	T	2964.73	.	AC=2;AF=1.00;AN=2;DP=66;ExcessHet=3.0103;FS=0.000;MLEAC=2;MLEAF=1.00;MQ=41.33;QD=32.16;SOR=1.196	GT:AD:DP:GQ:PL	1/1:0,66:66:99:3002,202,0
2R	17202775	.	G	GTTAGGAC	2662.73	.	AC=2;AF=1.00;AN=2;DP=56;ExcessHet=3.0103;FS=0.000;MLEAC=2;MLEAF=1.00;MQ=42.21;QD=37.82;SOR=0.884	GT:AD:DP:GQ:PL	1/1:0,55:55:99:2700,180,0
2R	17202778	.	G	T	2668.77	.	AC=2;AF=1.00;AN=2;DP=59;ExcessHet=3.0103;FS=0.000;MLEAC=2;MLEAF=1.00;MQ=42.30;QD=31.39;SOR=0.950	GT:AD:DP:GQ:PL	1/1:0,59:59:99:2697,181,0
2R	17202779	.	C	CCGACCA	2658.73	.	AC=2;AF=1.00;AN=2;DP=59;ExcessHet=3.0103;FS=0.000;MLEAC=2;MLEAF=1.00;MQ=42.30;QD=29.54;SOR=0.950	GT:AD:DP:GQ:PL	1/1:0,59:59:99:2696,180,0
2R	17202807	.	CA	C	975.73	.	AC=2;AF=1.00;AN=2;BaseQRankSum=0.117;ClippingRankSum=0.000;DP=59;ExcessHet=3.0103;FS=0.000;MLEAC=2;MLEAF=1.00;MQ=42.41;MQRankSum=-0.742;QD=17.74;ReadPosRankSum=0.023;SOR=0.730	GT:AD:DP:GQ:PL	1/1:2,53:55:99:1013,121,0
2R	17202896	.	A	G	1373.77	.	AC=2;AF=1.00;AN=2;DP=52;ExcessHet=3.0103;FS=0.000;MLEAC=2;MLEAF=1.00;MQ=43.26;QD=26.42;SOR=1.136	GT:AD:DP:GQ:PL	1/1:0,52:52:99:1402,155,0
2R	17203013	.	A	AT	488.73	.	AC=2;AF=1.00;AN=2;BaseQRankSum=1.066;ClippingRankSum=0.000;DP=41;ExcessHet=3.0103;FS=0.000;MLEAC=2;MLEAF=1.00;MQ=43.30;MQRankSum=-1.161;QD=14.37;ReadPosRankSum=-1.787;SOR=1.092	GT:AD:DP:GQ:PL	1/1:3,31:34:49:526,49,0
2R	17203160	.	A	C	969.77	.	AC=2;AF=1.00;AN=2;DP=37;ExcessHet=3.0103;FS=0.000;MLEAC=2;MLEAF=1.00;MQ=43.87;QD=26.21;SOR=0.746	GT:AD:DP:GQ:PL	1/1:0,37:37:99:998,110,0
2R	17203369	.	A	AC	1537.73	.	AC=2;AF=1.00;AN=2;DP=39;ExcessHet=3.0103;FS=0.000;MLEAC=2;MLEAF=1.00;MQ=43.90;QD=35.11;SOR=0.869	GT:AD:DP:GQ:PL	1/1:0,35:35:99:1575,105,0
2R	17203374	.	C	T	1636.77	.	AC=2;AF=1.00;AN=2;DP=37;ExcessHet=3.0103;FS=0.000;MLEAC=2;MLEAF=1.00;MQ=43.89;QD=32.29;SOR=0.746	GT:AD:DP:GQ:PL	1/1:0,37:37:99:1665,111,0
2R	17203382	.	A	G	1611.77	.	AC=2;AF=1.00;AN=2;DP=36;ExcessHet=3.0103;FS=0.000;MLEAC=2;MLEAF=1.00;MQ=43.89;QD=33.40;SOR=0.693	GT:AD:DP:GQ:PL	1/1:0,36:36:99:1640,111,0
2R	17203425	.	C	T	671.77	.	AC=2;AF=1.00;AN=2;DP=25;ExcessHet=3.0103;FS=0.000;MLEAC=2;MLEAF=1.00;MQ=43.84;QD=26.87;SOR=1.136	GT:AD:DP:GQ:PL	1/1:0,25:25:75:700,75,0
2R	17203492	.	C	T	966.77	.	AC=2;AF=1.00;AN=2;DP=37;ExcessHet=3.0103;FS=0.000;MLEAC=2;MLEAF=1.00;MQ=43.95;QD=26.13;SOR=1.432	GT:AD:DP:GQ:PL	1/1:0,37:37:99:995,110,0
2R	17203533	.	A	G	1222.77	.	AC=2;AF=1.00;AN=2;DP=46;ExcessHet=3.0103;FS=0.000;MLEAC=2;MLEAF=1.00;MQ=44.00;QD=26.58;SOR=0.976	GT:AD:DP:GQ:PL	1/1:0,46:46:99:1251,138,0
2R	17203600	.	C	G	1382.77	.	AC=2;AF=1.00;AN=2;DP=53;ExcessHet=3.0103;FS=0.000;MLEAC=2;MLEAF=1.00;MQ=44.00;QD=26.59;SOR=1.244	GT:AD:DP:GQ:PL	1/1:0,52:52:99:1411,155,0
2R	17203885	.	T	A	1634.77	.	AC=2;AF=1.00;AN=2;DP=61;ExcessHet=3.0103;FS=0.000;MLEAC=2;MLEAF=1.00;MQ=43.97;QD=26.80;SOR=0.865	GT:AD:DP:GQ:PL	1/1:0,61:61:99:1663,183,0
2R	17203960	.	C	A	1497.77	.	AC=2;AF=1.00;AN=2;DP=55;ExcessHet=3.0103;FS=0.000;MLEAC=2;MLEAF=1.00;MQ=44.00;QD=27.23;SOR=1.262	GT:AD:DP:GQ:PL	1/1:0,55:55:99:1526,165,0
2R	17203973	.	C	T	1511.77	.	AC=2;AF=1.00;AN=2;DP=56;ExcessHet=3.0103;FS=0.000;MLEAC=2;MLEAF=1.00;MQ=44.00;QD=27.00;SOR=1.199	GT:AD:DP:GQ:PL	1/1:0,56:56:99:1540,168,0
2R	17204010	.	A	C	1954.77	.	AC=2;AF=1.00;AN=2;DP=44;ExcessHet=3.0103;FS=0.000;MLEAC=2;MLEAF=1.00;MQ=44.00;QD=29.04;SOR=1.105	GT:AD:DP:GQ:PL	1/1:0,44:44:99:1983,138,0
2R	17204016	.	T	G	2100.77	.	AC=2;AF=1.00;AN=2;DP=48;ExcessHet=3.0103;FS=0.000;MLEAC=2;MLEAF=1.00;MQ=44.00;QD=35.00;SOR=1.067	GT:AD:DP:GQ:PL	1/1:0,48:48:99:2129,150,0
2R	17204051	.	A	G	1870.77	.	AC=2;AF=1.00;AN=2;DP=42;ExcessHet=3.0103;FS=0.000;MLEAC=2;MLEAF=1.00;MQ=44.00;QD=32.51;SOR=1.005	GT:AD:DP:GQ:PL	1/1:0,42:42:99:1899,129,0
2R	17204053	.	GA	G	1861.73	.	AC=2;AF=1.00;AN=2;DP=43;ExcessHet=3.0103;FS=0.000;MLEAC=2;MLEAF=1.00;MQ=44.00;QD=33.19;SOR=1.055	GT:AD:DP:GQ:PL	1/1:0,43:43:99:1899,129,0
2R	17204082	.	C	G	1216.77	.	AC=2;AF=1.00;AN=2;DP=47;ExcessHet=3.0103;FS=0.000;MLEAC=2;MLEAF=1.00;MQ=44.00;QD=26.45;SOR=1.085	GT:AD:DP:GQ:PL	1/1:0,46:46:99:1245,138,0
2R	17204129	.	G	C	1419.77	.	AC=2;AF=1.00;AN=2;DP=55;ExcessHet=3.0103;FS=0.000;MLEAC=2;MLEAF=1.00;MQ=44.00;QD=26.29;SOR=1.220	GT:AD:DP:GQ:PL	1/1:0,54:54:99:1448,161,0
2R	17204961	.	C	T	2133.77	.	AC=2;AF=1.00;AN=2;DP=79;ExcessHet=3.0103;FS=0.000;MLEAC=2;MLEAF=1.00;MQ=43.94;QD=27.01;SOR=0.881	GT:AD:DP:GQ:PL	1/1:0,79:79:99:2162,236,0
2R	17204992	.	C	G	2950.77	.	AC=2;AF=1.00;AN=2;DP=73;ExcessHet=3.0103;FS=0.000;MLEAC=2;MLEAF=1.00;MQ=43.84;QD=30.69;SOR=0.898	GT:AD:DP:GQ:PL	1/1:0,73:73:99:2979,219,0
2R	17205017	.	C	A	2993.77	.	AC=2;AF=1.00;AN=2;DP=65;ExcessHet=3.0103;FS=0.000;MLEAC=2;MLEAF=1.00;MQ=43.82;QD=27.26;SOR=1.000	GT:AD:DP:GQ:PL	1/1:0,65:65:99:3022,205,0
2R	17205033	.	A	G	2941.77	.	AC=2;AF=1.00;AN=2;DP=66;ExcessHet=3.0103;FS=0.000;MLEAC=2;MLEAF=1.00;MQ=43.82;QD=29.73;SOR=1.112	GT:AD:DP:GQ:PL	1/1:0,66:66:99:2970,199,0
2R	17205057	.	T	C	3031.77	.	AC=2;AF=1.00;AN=2;DP=66;ExcessHet=3.0103;FS=0.000;MLEAC=2;MLEAF=1.00;MQ=43.81;QD=29.36;SOR=1.112	GT:AD:DP:GQ:PL	1/1:0,66:66:99:3060,205,0
2R	17205061	.	C	T	2896.77	.	AC=2;AF=1.00;AN=2;DP=65;ExcessHet=3.0103;FS=0.000;MLEAC=2;MLEAF=1.00;MQ=43.80;QD=33.37;SOR=1.078	GT:AD:DP:GQ:PL	1/1:0,65:65:99:2925,196,0
2R	17205062	.	C	T	2941.77	.	AC=2;AF=1.00;AN=2;DP=65;ExcessHet=3.0103;FS=0.000;MLEAC=2;MLEAF=1.00;MQ=43.80;QD=30.83;SOR=1.078	GT:AD:DP:GQ:PL	1/1:0,65:65:99:2970,199,0
2R	17205065	.	C	T	2941.77	.	AC=2;AF=1.00;AN=2;DP=65;ExcessHet=3.0103;FS=0.000;MLEAC=2;MLEAF=1.00;MQ=43.80;QD=33.47;SOR=1.078	GT:AD:DP:GQ:PL	1/1:0,65:65:99:2970,199,0
2R	17205090	.	G	C	3076.77	.	AC=2;AF=1.00;AN=2;DP=67;ExcessHet=3.0103;FS=0.000;MLEAC=2;MLEAF=1.00;MQ=43.84;QD=28.16;SOR=0.849	GT:AD:DP:GQ:PL	1/1:0,67:67:99:3105,208,0
2R	17205098	.	G	A	3011.77	.	AC=2;AF=1.00;AN=2;DP=65;ExcessHet=3.0103;FS=0.000;MLEAC=2;MLEAF=1.00;MQ=43.83;QD=32.62;SOR=0.925	GT:AD:DP:GQ:PL	1/1:0,65:65:99:3040,205,0
2R	17205099	.	A	G	2966.77	.	AC=2;AF=1.00;AN=2;DP=65;ExcessHet=3.0103;FS=0.000;MLEAC=2;MLEAF=1.00;MQ=43.83;QD=29.23;SOR=0.925	GT:AD:DP:GQ:PL	1/1:0,65:65:99:2995,202,0
2R	17205116	.	G	T	2732.77	.	AC=2;AF=1.00;AN=2;DP=63;ExcessHet=3.0103;FS=0.000;MLEAC=2;MLEAF=1.00;MQ=43.78;QD=30.49;SOR=0.724	GT:AD:DP:GQ:PL	1/1:0,63:63:99:2761,193,0
2R	17205276	.	G	A	2840.77	.	AC=2;AF=1.00;AN=2;DP=67;ExcessHet=3.0103;FS=0.000;MLEAC=2;MLEAF=1.00;MQ=44.00;QD=29.19;SOR=1.146	GT:AD:DP:GQ:PL	1/1:0,67:67:99:2869,202,0
2R	17205291	.	C	T	2832.77	.	AC=2;AF=1.00;AN=2;DP=65;ExcessHet=3.0103;FS=0.000;MLEAC=2;MLEAF=1.00;MQ=44.00;QD=25.18;SOR=1.162	GT:AD:DP:GQ:PL	1/1:0,65:65:99:2861,199,0
2R	17205432	.	C	G	1519.77	.	AC=2;AF=1.00;AN=2;DP=57;ExcessHet=3.0103;FS=0.000;MLEAC=2;MLEAF=1.00;MQ=43.95;QD=26.66;SOR=1.140	GT:AD:DP:GQ:PL	1/1:0,57:57:99:1548,171,0
2R	17205661	.	T	A	1865.77	.	AC=2;AF=1.00;AN=2;BaseQRankSum=1.793;ClippingRankSum=0.000;DP=72;ExcessHet=3.0103;FS=3.327;MLEAC=2;MLEAF=1.00;MQ=43.96;MQRankSum=0.000;QD=26.28;ReadPosRankSum=-0.543;SOR=0.499	GT:AD:DP:GQ:PL	1/1:1,70:71:99:1894,203,0
2R	17205919	.	C	T	1500.77	.	AC=2;AF=1.00;AN=2;DP=56;ExcessHet=3.0103;FS=0.000;MLEAC=2;MLEAF=1.00;MQ=43.97;QD=27.29;SOR=0.884	GT:AD:DP:GQ:PL	1/1:0,55:55:99:1529,165,0
2R	17206007	.	G	T	1560.77	.	AC=2;AF=1.00;AN=2;DP=57;ExcessHet=3.0103;FS=0.000;MLEAC=2;MLEAF=1.00;MQ=43.95;QD=27.38;SOR=0.728	GT:AD:DP:GQ:PL	1/1:0,57:57:99:1589,171,0
2R	17206035	.	G	T	2281.77	.	AC=2;AF=1.00;AN=2;DP=51;ExcessHet=3.0103;FS=0.000;MLEAC=2;MLEAF=1.00;MQ=43.94;QD=27.98;SOR=0.900	GT:AD:DP:GQ:PL	1/1:0,51:51:99:2310,157,0
2R	17206042	.	T	G	2305.77	.	AC=2;AF=1.00;AN=2;DP=50;ExcessHet=3.0103;FS=0.000;MLEAC=2;MLEAF=1.00;MQ=43.94;QD=24.60;SOR=0.773	GT:AD:DP:GQ:PL	1/1:0,50:50:99:2334,160,0
2R	17206045	.	T	G	2283.77	.	AC=2;AF=1.00;AN=2;DP=50;ExcessHet=3.0103;FS=0.000;MLEAC=2;MLEAF=1.00;MQ=43.94;QD=35.05;SOR=0.773	GT:AD:DP:GQ:PL	1/1:0,50:50:99:2312,157,0
2R	17206084	.	A	T	2008.77	.	AC=2;AF=1.00;AN=2;DP=48;ExcessHet=3.0103;FS=0.000;MLEAC=2;MLEAF=1.00;MQ=43.70;QD=29.62;SOR=0.866	GT:AD:DP:GQ:PL	1/1:0,48:48:99:2037,147,0
2R	17206102	.	A	G	2169.77	.	AC=2;AF=1.00;AN=2;DP=46;ExcessHet=3.0103;FS=0.000;MLEAC=2;MLEAF=1.00;MQ=43.68;QD=31.80;SOR=0.780	GT:AD:DP:GQ:PL	1/1:0,46:46:99:2198,150,0
2R	17206120	.	G	T	2114.77	.	AC=2;AF=1.00;AN=2;DP=47;ExcessHet=3.0103;FS=0.000;MLEAC=2;MLEAF=1.00;MQ=43.69;QD=32.97;SOR=0.735	GT:AD:DP:GQ:PL	1/1:0,47:47:99:2143,144,0
2R	17206142	.	A	G	2218.77	.	AC=2;AF=1.00;AN=2;DP=53;ExcessHet=3.0103;FS=0.000;MLEAC=2;MLEAF=1.00;MQ=43.72;QD=28.87;SOR=0.892	GT:AD:DP:GQ:PL	1/1:0,53:53:99:2247,159,0
2R	17206714	.	GT	G	596.73	.	AC=2;AF=1.00;AN=2;DP=42;ExcessHet=3.0103;FS=0.000;MLEAC=2;MLEAF=1.00;MQ=44.00;QD=18.65;SOR=0.957	GT:AD:DP:GQ:PL	1/1:0,32:32:95:634,95,0
2R	17206872	.	CT	C	1136.73	.	AC=2;AF=1.00;AN=2;BaseQRankSum=0.754;ClippingRankSum=0.000;DP=68;ExcessHet=3.0103;FS=0.000;MLEAC=2;MLEAF=1.00;MQ=44.00;MQRankSum=0.000;QD=18.63;ReadPosRankSum=0.081;SOR=0.871	GT:AD:DP:GQ:PL	1/1:2,59:61:99:1174,140,0
2R	17207099	.	G	T	1477.77	.	AC=2;AF=1.00;AN=2;DP=55;ExcessHet=3.0103;FS=0.000;MLEAC=2;MLEAF=1.00;MQ=43.73;QD=26.87;SOR=1.609	GT:AD:DP:GQ:PL	1/1:0,55:55:99:1506,165,0
2R	17207110	.	TG	T	1637.73	.	AC=2;AF=1.00;AN=2;DP=57;ExcessHet=3.0103;FS=0.000;MLEAC=2;MLEAF=1.00;MQ=43.63;QD=29.78;SOR=1.609	GT:AD:DP:GQ:PL	1/1:0,55:55:99:1675,165,0
2R	17207128	.	G	A	1537.77	.	AC=2;AF=1.00;AN=2;DP=57;ExcessHet=3.0103;FS=0.000;MLEAC=2;MLEAF=1.00;MQ=43.50;QD=27.46;SOR=1.412	GT:AD:DP:GQ:PL	1/1:0,56:56:99:1566,168,0
2R	17207143	.	G	C	1376.77	.	AC=2;AF=1.00;AN=2;BaseQRankSum=1.814;ClippingRankSum=0.000;DP=54;ExcessHet=3.0103;FS=4.314;MLEAC=2;MLEAF=1.00;MQ=43.42;MQRankSum=-0.364;QD=25.50;ReadPosRankSum=1.192;SOR=1.198	GT:AD:DP:GQ:PL	1/1:1,53:54:99:1405,151,0
2R	17207378	.	A	AG	1819.73	.	AC=2;AF=1.00;AN=2;DP=43;ExcessHet=3.0103;FS=0.000;MLEAC=2;MLEAF=1.00;MQ=41.77;QD=33.54;SOR=0.741	GT:AD:DP:GQ:PL	1/1:0,41:41:99:1857,126,0
2R	17207380	.	GA	G	1819.73	.	AC=2;AF=1.00;AN=2;DP=40;ExcessHet=3.0103;FS=0.000;MLEAC=2;MLEAF=1.00;MQ=41.60;QD=32.60;SOR=0.793	GT:AD:DP:GQ:PL	1/1:0,40:40:99:1857,126,0
2R	17207388	.	A	G	1816.77	.	AC=2;AF=1.00;AN=2;DP=39;ExcessHet=3.0103;FS=0.000;MLEAC=2;MLEAF=1.00;MQ=41.39;QD=31.70;SOR=0.743	GT:AD:DP:GQ:PL	1/1:0,39:39:99:1845,123,0
2R	17207397	.	G	A	1726.77	.	AC=2;AF=1.00;AN=2;DP=39;ExcessHet=3.0103;FS=0.000;MLEAC=2;MLEAF=1.00;MQ=41.06;QD=27.30;SOR=0.743	GT:AD:DP:GQ:PL	1/1:0,39:39:99:1755,117,0
2R	17207398	.	T	A	1726.77	.	AC=2;AF=1.00;AN=2;DP=39;ExcessHet=3.0103;FS=0.000;MLEAC=2;MLEAF=1.00;MQ=41.06;QD=34.37;SOR=0.743	GT:AD:DP:GQ:PL	1/1:0,39:39:99:1755,117,0
2R	17207409	.	G	A	1967.77	.	AC=2;AF=1.00;AN=2;DP=47;ExcessHet=3.0103;FS=0.000;MLEAC=2;MLEAF=1.00;MQ=39.98;QD=25.09;SOR=0.919	GT:AD:DP:GQ:PL	1/1:0,47:47:99:1996,141,0
2R	17207451	.	AG	A	2194.73	.	AC=2;AF=1.00;AN=2;DP=50;ExcessHet=3.0103;FS=0.000;MLEAC=2;MLEAF=1.00;MQ=38.83;QD=27.81;SOR=0.859	GT:AD:DP:GQ:PL	1/1:0,50:50:99:2232,150,0
2R	17207454	.	A	C	2248.77	.	AC=2;AF=1.00;AN=2;DP=49;ExcessHet=3.0103;FS=0.000;MLEAC=2;MLEAF=1.00;MQ=38.78;QD=35.61;SOR=0.909	GT:AD:DP:GQ:PL	1/1:0,49:49:99:2277,154,0
2R	17207456	.	A	T	2221.77	.	AC=2;AF=1.00;AN=2;DP=50;ExcessHet=3.0103;FS=0.000;MLEAC=2;MLEAF=1.00;MQ=38.83;QD=28.10;SOR=0.859	GT:AD:DP:GQ:PL	1/1:0,50:50:99:2250,151,0
2R	17207458	.	AACAG	A	2302.73	.	AC=2;AF=1.00;AN=2;DP=48;ExcessHet=3.0103;FS=0.000;MLEAC=2;MLEAF=1.00;MQ=38.60;QD=30.60;SOR=0.963	GT:AD:DP:GQ:PL	1/1:0,48:48:99:2340,157,0
2R	17207470	.	A	C	2266.77	.	AC=2;AF=1.00;AN=2;DP=48;ExcessHet=3.0103;FS=0.000;MLEAC=2;MLEAF=1.00;MQ=38.28;QD=30.82;SOR=0.866	GT:AD:DP:GQ:PL	1/1:0,48:48:99:2295,154,0
2R	17207472	.	T	C	2221.77	.	AC=2;AF=1.00;AN=2;DP=48;ExcessHet=3.0103;FS=0.000;MLEAC=2;MLEAF=1.00;MQ=38.28;QD=29.50;SOR=0.866	GT:AD:DP:GQ:PL	1/1:0,48:48:99:2250,151,0
2R	17207473	.	T	A	2221.77	.	AC=2;AF=1.00;AN=2;DP=49;ExcessHet=3.0103;FS=0.000;MLEAC=2;MLEAF=1.00;MQ=38.33;QD=26.93;SOR=0.909	GT:AD:DP:GQ:PL	1/1:0,49:49:99:2250,151,0
2R	17207479	.	T	G	2221.77	.	AC=2;AF=1.00;AN=2;DP=49;ExcessHet=3.0103;FS=0.000;MLEAC=2;MLEAF=1.00;MQ=38.24;QD=29.42;SOR=0.909	GT:AD:DP:GQ:PL	1/1:0,49:49:99:2250,151,0
2R	17207487	.	C	G	2266.77	.	AC=2;AF=1.00;AN=2;DP=51;ExcessHet=3.0103;FS=0.000;MLEAC=2;MLEAF=1.00;MQ=38.40;QD=27.78;SOR=0.813	GT:AD:DP:GQ:PL	1/1:0,51:51:99:2295,154,0
2R	17207491	.	G	A	2266.77	.	AC=2;AF=1.00;AN=2;DP=50;ExcessHet=3.0103;FS=0.000;MLEAC=2;MLEAF=1.00;MQ=38.32;QD=24.98;SOR=0.773	GT:AD:DP:GQ:PL	1/1:0,50:50:99:2295,154,0
2R	17207498	.	T	TCTAGGTTG	2302.73	.	AC=2;AF=1.00;AN=2;DP=51;ExcessHet=3.0103;FS=0.000;MLEAC=2;MLEAF=1.00;MQ=38.72;QD=29.92;SOR=0.813	GT:AD:DP:GQ:PL	1/1:0,51:51:99:2340,157,0
2R	17207505	.	TGG	T	2167.73	.	AC=2;AF=1.00;AN=2;DP=48;ExcessHet=3.0103;FS=0.000;MLEAC=2;MLEAF=1.00;MQ=38.62;QD=24.22;SOR=0.693	GT:AD:DP:GQ:PL	1/1:0,48:48:99:2205,147,0
2R	17207509	.	ATGT	A	2122.73	.	AC=2;AF=1.00;AN=2;DP=48;ExcessHet=3.0103;FS=0.000;MLEAC=2;MLEAF=1.00;MQ=38.62;QD=33.49;SOR=0.693	GT:AD:DP:GQ:PL	1/1:0,48:48:99:2160,144,0
2R	17207517	.	ATATTTATT	A	2032.73	.	AC=2;AF=1.00;AN=2;DP=45;ExcessHet=3.0103;FS=0.000;MLEAC=2;MLEAF=1.00;MQ=38.46;QD=30.91;SOR=0.737	GT:AD:DP:GQ:PL	1/1:0,45:45:99:2070,138,0
2R	17207528	.	T	G	2266.77	.	AC=2;AF=1.00;AN=2;DP=44;ExcessHet=3.0103;FS=0.000;MLEAC=2;MLEAF=1.00;MQ=38.55;QD=29.53;SOR=0.784	GT:AD:DP:GQ:PL	1/1:0,44:44:99:2295,154,0
2R	17207531	.	T	A	2266.77	.	AC=2;AF=1.00;AN=2;DP=47;ExcessHet=3.0103;FS=0.000;MLEAC=2;MLEAF=1.00;MQ=38.92;QD=30.37;SOR=0.735	GT:AD:DP:GQ:PL	1/1:0,47:47:99:2295,154,0
2R	17207532	.	C	A	2266.77	.	AC=2;AF=1.00;AN=2;DP=48;ExcessHet=3.0103;FS=0.000;MLEAC=2;MLEAF=1.00;MQ=39.03;QD=26.44;SOR=0.693	GT:AD:DP:GQ:PL	1/1:0,48:48:99:2295,154,0
2R	17207551	.	G	T	2266.77	.	AC=2;AF=1.00;AN=2;DP=51;ExcessHet=3.0103;FS=0.000;MLEAC=2;MLEAF=1.00;MQ=39.62;QD=27.66;SOR=0.732	GT:AD:DP:GQ:PL	1/1:0,51:51:99:2295,154,0
2R	17207552	.	T	A	2266.77	.	AC=2;AF=1.00;AN=2;DP=51;ExcessHet=3.0103;FS=0.000;MLEAC=2;MLEAF=1.00;MQ=39.62;QD=33.37;SOR=0.732	GT:AD:DP:GQ:PL	1/1:0,51:51:99:2295,154,0
2R	17207581	.	C	A	2103.77	.	AC=2;AF=1.00;AN=2;DP=53;ExcessHet=3.0103;FS=0.000;MLEAC=2;MLEAF=1.00;MQ=41.38;QD=25.88;SOR=1.036	GT:AD:DP:GQ:PL	1/1:0,52:52:99:2132,156,0
2R	17207602	.	G	T	2170.77	.	AC=2;AF=1.00;AN=2;DP=55;ExcessHet=3.0103;FS=0.000;MLEAC=2;MLEAF=1.00;MQ=42.49;QD=24.84;SOR=0.931	GT:AD:DP:GQ:PL	1/1:0,54:54:99:2199,162,0
2R	17207886	.	T	C	1347.77	.	AC=2;AF=1.00;AN=2;BaseQRankSum=1.736;ClippingRankSum=0.000;DP=53;ExcessHet=3.0103;FS=0.000;MLEAC=2;MLEAF=1.00;MQ=43.54;MQRankSum=-0.538;QD=25.43;ReadPosRankSum=-0.099;SOR=0.223	GT:AD:DP:GQ:PL	1/1:1,52:53:99:1376,148,0
2R	17207906	.	G	A	1351.77	.	AC=2;AF=1.00;AN=2;DP=51;ExcessHet=3.0103;FS=0.000;MLEAC=2;MLEAF=1.00;MQ=43.63;QD=26.51;SOR=0.732	GT:AD:DP:GQ:PL	1/1:0,51:51:99:1380,153,0
2R	17207928	.	T	A	1483.77	.	AC=2;AF=1.00;AN=2;DP=55;ExcessHet=3.0103;FS=0.000;MLEAC=2;MLEAF=1.00;MQ=43.59;QD=26.98;SOR=0.884	GT:AD:DP:GQ:PL	1/1:0,55:55:99:1512,165,0
2R	17207970	.	TA	T	1435.73	.	AC=2;AF=1.00;AN=2;DP=52;ExcessHet=3.0103;FS=0.000;MLEAC=2;MLEAF=1.00;MQ=43.80;QD=28.15;SOR=1.314	GT:AD:DP:GQ:PL	1/1:0,51:51:99:1473,153,0
2R	17208075	.	G	A	1317.77	.	AC=2;AF=1.00;AN=2;DP=51;ExcessHet=3.0103;FS=0.000;MLEAC=2;MLEAF=1.00;MQ=42.09;QD=25.84;SOR=0.900	GT:AD:DP:GQ:PL	1/1:0,51:51:99:1346,152,0
2R	17208105	.	A	C	2098.77	.	AC=2;AF=1.00;AN=2;DP=50;ExcessHet=3.0103;FS=0.000;MLEAC=2;MLEAF=1.00;MQ=42.49;QD=27.04;SOR=0.859	GT:AD:DP:GQ:PL	1/1:0,50:50:99:2127,150,0
2R	17208122	.	G	T	2221.77	.	AC=2;AF=1.00;AN=2;DP=50;ExcessHet=3.0103;FS=0.000;MLEAC=2;MLEAF=1.00;MQ=42.53;QD=29.22;SOR=0.952	GT:AD:DP:GQ:PL	1/1:0,50:50:99:2250,151,0
2R	17208123	.	A	ATTT	2212.73	.	AC=2;AF=1.00;AN=2;DP=50;ExcessHet=3.0103;FS=0.000;MLEAC=2;MLEAF=1.00;MQ=42.53;QD=23.72;SOR=0.952	GT:AD:DP:GQ:PL	1/1:0,50:50:99:2250,151,0
2R	17208127	.	TC	T	2296.73	.	AC=2;AF=1.00;AN=2;DP=48;ExcessHet=3.0103;FS=0.000;MLEAC=2;MLEAF=1.00;MQ=42.47;QD=30.43;SOR=0.866	GT:AD:DP:GQ:PL	1/1:0,48:48:99:2334,157,0
2R	17208129	.	A	ATTTATTG	2251.73	.	AC=2;AF=1.00;AN=2;DP=48;ExcessHet=3.0103;FS=0.000;MLEAC=2;MLEAF=1.00;MQ=42.47;QD=27.88;SOR=0.866	GT:AD:DP:GQ:PL	1/1:0,48:48:99:2289,154,0
2R	17208323	.	A	G	3113.77	.	AC=2;AF=1.00;AN=2;DP=70;ExcessHet=3.0103;FS=0.000;MLEAC=2;MLEAF=1.00;MQ=43.78;QD=28.32;SOR=0.874	GT:AD:DP:GQ:PL	1/1:0,70:70:99:3142,214,0
2R	17208328	.	A	T	3115.77	.	AC=2;AF=1.00;AN=2;DP=71;ExcessHet=3.0103;FS=0.000;MLEAC=2;MLEAF=1.00;MQ=43.78;QD=32.62;SOR=0.904	GT:AD:DP:GQ:PL	1/1:0,71:71:99:3144,214,0
2R	17208458	.	T	G	1553.77	.	AC=2;AF=1.00;AN=2;DP=59;ExcessHet=3.0103;FS=0.000;MLEAC=2;MLEAF=1.00;MQ=44.00;QD=27.26;SOR=0.800	GT:AD:DP:GQ:PL	1/1:0,57:57:99:1582,171,0
2R	17208549	.	A	C	1583.77	.	AC=2;AF=1.00;AN=2;DP=60;ExcessHet=3.0103;FS=0.000;MLEAC=2;MLEAF=1.00;MQ=44.00;QD=26.40;SOR=1.071	GT:AD:DP:GQ:PL	1/1:0,60:60:99:1612,179,0
2R	17208585	.	C	T	2717.77	.	AC=2;AF=1.00;AN=2;DP=64;ExcessHet=3.0103;FS=0.000;MLEAC=2;MLEAF=1.00;MQ=44.00;QD=32.16;SOR=0.822	GT:AD:DP:GQ:PL	1/1:0,64:64:99:2746,195,0
2R	17208597	.	T	C	2681.77	.	AC=2;AF=1.00;AN=2;DP=64;ExcessHet=3.0103;FS=0.000;MLEAC=2;MLEAF=1.00;MQ=44.00;QD=31.43;SOR=0.966	GT:AD:DP:GQ:PL	1/1:0,64:64:99:2710,192,0
2R	17208671	.	CG	C	2793.73	.	AC=2;AF=1.00;AN=2;DP=64;ExcessHet=3.0103;FS=0.000;MLEAC=2;MLEAF=1.00;MQ=43.45;QD=25.57;SOR=0.756	GT:AD:DP:GQ:PL	1/1:0,64:64:99:2831,193,0
2R	17208675	.	TCCTTC	T	2793.73	.	AC=2;AF=1.00;AN=2;DP=64;ExcessHet=3.0103;FS=0.000;MLEAC=2;MLEAF=1.00;MQ=43.45;QD=33.42;SOR=0.756	GT:AD:DP:GQ:PL	1/1:0,64:64:99:2831,193,0
2R	17209009	.	GA	G	3101.73	.	AC=2;AF=1.00;AN=2;DP=69;ExcessHet=3.0103;FS=0.000;MLEAC=2;MLEAF=1.00;MQ=43.76;QD=27.09;SOR=0.722	GT:AD:DP:GQ:PL	1/1:0,69:69:99:3139,211,0
2R	17209013	.	C	CT	3146.73	.	AC=2;AF=1.00;AN=2;DP=71;ExcessHet=3.0103;FS=0.000;MLEAC=2;MLEAF=1.00;MQ=43.77;QD=28.87;SOR=0.721	GT:AD:DP:GQ:PL	1/1:0,71:71:99:3184,214,0
2R	17209014	.	C	CT	3146.73	.	AC=2;AF=1.00;AN=2;DP=70;ExcessHet=3.0103;FS=0.000;MLEAC=2;MLEAF=1.00;MQ=43.76;QD=29.73;SOR=0.750	GT:AD:DP:GQ:PL	1/1:0,70:70:99:3184,214,0
2R	17209709	.	T	A	1563.77	.	AC=2;AF=1.00;AN=2;DP=58;ExcessHet=3.0103;FS=0.000;MLEAC=2;MLEAF=1.00;MQ=43.05;QD=26.96;SOR=0.836	GT:AD:DP:GQ:PL	1/1:0,58:58:99:1592,174,0
2R	17209990	.	T	C	1842.77	.	AC=2;AF=1.00;AN=2;DP=43;ExcessHet=3.0103;FS=0.000;MLEAC=2;MLEAF=1.00;MQ=43.95;QD=34.23;SOR=1.179	GT:AD:DP:GQ:PL	1/1:0,43:43:99:1871,132,0
2R	17210013	.	G	A	1916.77	.	AC=2;AF=1.00;AN=2;DP=43;ExcessHet=3.0103;FS=0.000;MLEAC=2;MLEAF=1.00;MQ=44.00;QD=27.42;SOR=1.055	GT:AD:DP:GQ:PL	1/1:0,43:43:99:1945,132,0
2R	17210014	.	T	A	1916.77	.	AC=2;AF=1.00;AN=2;DP=43;ExcessHet=3.0103;FS=0.000;MLEAC=2;MLEAF=1.00;MQ=44.00;QD=31.30;SOR=1.055	GT:AD:DP:GQ:PL	1/1:0,43:43:99:1945,132,0
2R	17210060	.	TA	T	1614.73	.	AC=2;AF=1.00;AN=2;DP=41;ExcessHet=3.0103;FS=0.000;MLEAC=2;MLEAF=1.00;MQ=44.00;QD=31.61;SOR=0.746	GT:AD:DP:GQ:PL	1/1:0,37:37:99:1652,111,0
2R	17210073	.	C	T	1752.77	.	AC=2;AF=1.00;AN=2;DP=41;ExcessHet=3.0103;FS=0.000;MLEAC=2;MLEAF=1.00;MQ=44.00;QD=28.01;SOR=0.843	GT:AD:DP:GQ:PL	1/1:0,41:41:99:1781,123,0
2R	17210129	.	A	C	1326.77	.	AC=2;AF=1.00;AN=2;DP=52;ExcessHet=3.0103;FS=0.000;MLEAC=2;MLEAF=1.00;MQ=44.00;QD=25.51;SOR=1.136	GT:AD:DP:GQ:PL	1/1:0,52:52:99:1355,155,0
2R	17210181	.	G	C	1375.77	.	AC=2;AF=1.00;AN=2;DP=52;ExcessHet=3.0103;FS=0.000;MLEAC=2;MLEAF=1.00;MQ=43.89;QD=26.46;SOR=1.036	GT:AD:DP:GQ:PL	1/1:0,52:52:99:1404,156,0
2R	17210243	.	C	T	1292.77	.	AC=2;AF=1.00;AN=2;DP=47;ExcessHet=3.0103;FS=0.000;MLEAC=2;MLEAF=1.00;MQ=43.88;QD=27.51;SOR=0.735	GT:AD:DP:GQ:PL	1/1:0,47:47:99:1321,141,0
2R	17210302	.	A	T	1347.77	.	AC=2;AF=1.00;AN=2;DP=49;ExcessHet=3.0103;FS=0.000;MLEAC=2;MLEAF=1.00;MQ=43.52;QD=27.51;SOR=0.733	GT:AD:DP:GQ:PL	1/1:0,49:49:99:1376,147,0
2R	17210394	.	A	T	2448.77	.	AC=2;AF=1.00;AN=2;DP=58;ExcessHet=3.0103;FS=0.000;MLEAC=2;MLEAF=1.00;MQ=43.93;QD=31.25;SOR=0.836	GT:AD:DP:GQ:PL	1/1:0,58:58:99:2477,174,0
2R	17210395	.	AT	A	2439.73	.	AC=2;AF=1.00;AN=2;DP=57;ExcessHet=3.0103;FS=0.000;MLEAC=2;MLEAF=1.00;MQ=43.93;QD=34.12;SOR=0.800	GT:AD:DP:GQ:PL	1/1:0,57:57:99:2477,174,0
2R	17210434	.	A	G	2445.77	.	AC=2;AF=1.00;AN=2;DP=57;ExcessHet=3.0103;FS=0.000;MLEAC=2;MLEAF=1.00;MQ=43.93;QD=25.68;SOR=0.800	GT:AD:DP:GQ:PL	1/1:0,57:57:99:2474,172,0
2R	17210450	.	C	T	2528.77	.	AC=2;AF=1.00;AN=2;DP=56;ExcessHet=3.0103;FS=0.000;MLEAC=2;MLEAF=1.00;MQ=43.93;QD=29.21;SOR=0.841	GT:AD:DP:GQ:PL	1/1:0,56:56:99:2557,175,0
2R	17210452	.	A	C	2500.77	.	AC=2;AF=1.00;AN=2;DP=55;ExcessHet=3.0103;FS=0.000;MLEAC=2;MLEAF=1.00;MQ=43.93;QD=29.84;SOR=0.729	GT:AD:DP:GQ:PL	1/1:0,55:55:99:2529,172,0
2R	17210535	.	C	T	1029.77	.	AC=2;AF=1.00;AN=2;DP=38;ExcessHet=3.0103;FS=0.000;MLEAC=2;MLEAF=1.00;MQ=43.90;QD=27.10;SOR=1.040	GT:AD:DP:GQ:PL	1/1:0,38:38:99:1058,114,0
2R	17210632	.	T	C	1958.77	.	AC=2;AF=1.00;AN=2;DP=46;ExcessHet=3.0103;FS=0.000;MLEAC=2;MLEAF=1.00;MQ=43.81;QD=30.86;SOR=0.737	GT:AD:DP:GQ:PL	1/1:0,45:45:99:1987,135,0
2R	17210644	.	A	G	1979.77	.	AC=2;AF=1.00;AN=2;DP=45;ExcessHet=3.0103;FS=0.000;MLEAC=2;MLEAF=1.00;MQ=43.80;QD=31.75;SOR=0.784	GT:AD:DP:GQ:PL	1/1:0,44:44:99:2008,135,0
2R	17210651	.	A	G	1944.77	.	AC=2;AF=1.00;AN=2;DP=45;ExcessHet=3.0103;FS=0.000;MLEAC=2;MLEAF=1.00;MQ=43.80;QD=28.10;SOR=0.784	GT:AD:DP:GQ:PL	1/1:0,44:44:99:1973,132,0
2R	17210740	.	GAAA	G	2282.73	.	AC=2;AF=1.00;AN=2;DP=54;ExcessHet=3.0103;FS=0.000;MLEAC=2;MLEAF=1.00;MQ=43.91;QD=35.75;SOR=0.813	GT:AD:DP:GQ:PL	1/1:0,51:51:99:2320,157,0
2R	17210751	.	A	G	2318.77	.	AC=2;AF=1.00;AN=2;DP=53;ExcessHet=3.0103;FS=0.000;MLEAC=2;MLEAF=1.00;MQ=43.91;QD=32.57;SOR=0.730	GT:AD:DP:GQ:PL	1/1:0,53:53:99:2347,160,0
2R	17210872	.	TA	T	856.73	.	AC=2;AF=1.00;AN=2;DP=50;ExcessHet=3.0103;FS=0.000;MLEAC=2;MLEAF=1.00;MQ=43.84;QD=19.04;SOR=1.414	GT:AD:DP:GQ:PL	1/1:0,45:45:99:894,133,0
2R	17210958	.	A	G	2317.77	.	AC=2;AF=1.00;AN=2;DP=55;ExcessHet=3.0103;FS=0.000;MLEAC=2;MLEAF=1.00;MQ=43.91;QD=27.98;SOR=0.884	GT:AD:DP:GQ:PL	1/1:0,55:55:99:2346,168,0
2R	17210983	.	C	T	2574.77	.	AC=2;AF=1.00;AN=2;DP=56;ExcessHet=3.0103;FS=0.000;MLEAC=2;MLEAF=1.00;MQ=43.88;QD=32.28;SOR=0.765	GT:AD:DP:GQ:PL	1/1:0,56:56:99:2603,178,0
2R	17210993	.	G	C	2516.77	.	AC=2;AF=1.00;AN=2;DP=58;ExcessHet=3.0103;FS=0.000;MLEAC=2;MLEAF=1.00;MQ=43.85;QD=31.07;SOR=0.914	GT:AD:DP:GQ:PL	1/1:0,58:58:99:2545,175,0
2R	17211145	.	C	T	1475.77	.	AC=2;AF=1.00;AN=2;DP=57;ExcessHet=3.0103;FS=0.000;MLEAC=2;MLEAF=1.00;MQ=43.67;QD=26.83;SOR=0.804	GT:AD:DP:GQ:PL	1/1:0,55:55:99:1504,165,0
2R	17211183	.	G	T	1718.77	.	AC=2;AF=1.00;AN=2;DP=63;ExcessHet=3.0103;FS=0.000;MLEAC=2;MLEAF=1.00;MQ=43.70;QD=28.18;SOR=0.793	GT:AD:DP:GQ:PL	1/1:0,61:61:99:1747,183,0
2R	17211364	.	G	A	2075.77	.	AC=2;AF=1.00;AN=2;DP=78;ExcessHet=3.0103;FS=0.000;MLEAC=2;MLEAF=1.00;MQ=43.28;QD=26.96;SOR=0.828	GT:AD:DP:GQ:PL	1/1:0,77:77:99:2104,231,0
2R	17211381	.	CGAATAA	C	3235.73	.	AC=2;AF=1.00;AN=2;DP=74;ExcessHet=3.0103;FS=0.000;MLEAC=2;MLEAF=1.00;MQ=43.16;QD=32.32;SOR=0.720	GT:AD:DP:GQ:PL	1/1:0,73:73:99:3273,223,0
2R	17211393	.	G	C	3211.77	.	AC=2;AF=1.00;AN=2;DP=71;ExcessHet=3.0103;FS=0.000;MLEAC=2;MLEAF=1.00;MQ=43.17;QD=33.33;SOR=0.840	GT:AD:DP:GQ:PL	1/1:0,71:71:99:3240,217,0
2R	17211395	.	A	AC	3202.73	.	AC=2;AF=1.00;AN=2;DP=70;ExcessHet=3.0103;FS=0.000;MLEAC=2;MLEAF=1.00;MQ=43.16;QD=31.30;SOR=0.811	GT:AD:DP:GQ:PL	1/1:0,70:70:99:3240,217,0
2R	17211403	.	A	T	3031.77	.	AC=2;AF=1.00;AN=2;DP=68;ExcessHet=3.0103;FS=0.000;MLEAC=2;MLEAF=1.00;MQ=43.13;QD=32.30;SOR=0.814	GT:AD:DP:GQ:PL	1/1:0,68:68:99:3060,205,0
2R	17211407	.	C	G	3121.77	.	AC=2;AF=1.00;AN=2;DP=69;ExcessHet=3.0103;FS=0.000;MLEAC=2;MLEAF=1.00;MQ=43.11;QD=29.41;SOR=0.781	GT:AD:DP:GQ:PL	1/1:0,69:69:99:3150,211,0
2R	17211413	.	C	A	3164.77	.	AC=2;AF=1.00;AN=2;DP=70;ExcessHet=3.0103;FS=0.000;MLEAC=2;MLEAF=1.00;MQ=43.13;QD=31.38;SOR=0.750	GT:AD:DP:GQ:PL	1/1:0,70:70:99:3193,214,0
2R	17211415	.	A	C	3119.77	.	AC=2;AF=1.00;AN=2;DP=68;ExcessHet=3.0103;FS=0.000;MLEAC=2;MLEAF=1.00;MQ=43.15;QD=31.47;SOR=0.752	GT:AD:DP:GQ:PL	1/1:0,68:68:99:3148,211,0
2R	17211436	.	A	C	1797.77	.	AC=2;AF=1.00;AN=2;DP=69;ExcessHet=3.0103;FS=0.000;MLEAC=2;MLEAF=1.00;MQ=43.01;QD=26.05;SOR=0.722	GT:AD:DP:GQ:PL	1/1:0,69:69:99:1826,206,0
2R	17211457	.	T	A	1968.77	.	AC=2;AF=1.00;AN=2;DP=74;ExcessHet=3.0103;FS=0.000;MLEAC=2;MLEAF=1.00;MQ=43.15;QD=26.60;SOR=0.864	GT:AD:DP:GQ:PL	1/1:0,74:74:99:1997,221,0
2R	17211612	.	A	G	1841.77	.	AC=2;AF=1.00;AN=2;DP=71;ExcessHet=3.0103;FS=0.000;MLEAC=2;MLEAF=1.00;MQ=43.89;QD=26.31;SOR=0.750	GT:AD:DP:GQ:PL	1/1:0,70:70:99:1870,209,0
2R	17211722	.	A	T	2710.77	.	AC=2;AF=1.00;AN=2;DP=62;ExcessHet=3.0103;FS=0.000;MLEAC=2;MLEAF=1.00;MQ=43.53;QD=32.63;SOR=1.850	GT:AD:DP:GQ:PL	1/1:0,61:61:99:2739,190,0
2R	17211726	.	A	T	2650.77	.	AC=2;AF=1.00;AN=2;DP=61;ExcessHet=3.0103;FS=0.000;MLEAC=2;MLEAF=1.00;MQ=43.52;QD=31.11;SOR=1.942	GT:AD:DP:GQ:PL	1/1:0,60:60:99:2679,184,0
2R	17211747	.	C	A	1619.77	.	AC=2;AF=1.00;AN=2;DP=61;ExcessHet=3.0103;FS=0.000;MLEAC=2;MLEAF=1.00;MQ=43.55;QD=27.00;SOR=1.688	GT:AD:DP:GQ:PL	1/1:0,60:60:99:1648,180,0
2R	17211758	.	C	A	1790.77	.	AC=2;AF=1.00;AN=2;DP=67;ExcessHet=3.0103;FS=0.000;MLEAC=2;MLEAF=1.00;MQ=43.59;QD=27.13;SOR=1.681	GT:AD:DP:GQ:PL	1/1:0,66:66:99:1819,198,0
2R	17211782	.	C	T	1749.77	.	AC=2;AF=1.00;AN=2;DP=69;ExcessHet=3.0103;FS=0.000;MLEAC=2;MLEAF=1.00;MQ=43.70;QD=25.73;SOR=1.445	GT:AD:DP:GQ:PL	1/1:0,68:68:99:1778,203,0
2R	17211804	.	T	TA	1656.73	.	AC=2;AF=1.00;AN=2;DP=72;ExcessHet=3.0103;FS=0.000;MLEAC=2;MLEAF=1.00;MQ=43.80;QD=24.01;SOR=0.722	GT:AD:DP:GQ:PL	1/1:0,69:69:99:1694,207,0
2R	17211863	.	T	C	1880.77	.	AC=2;AF=1.00;AN=2;DP=70;ExcessHet=3.0103;FS=0.000;MLEAC=2;MLEAF=1.00;MQ=43.85;QD=26.87;SOR=0.693	GT:AD:DP:GQ:PL	1/1:0,70:70:99:1909,210,0
2R	17211900	.	T	C	1729.77	.	AC=2;AF=1.00;AN=2;DP=68;ExcessHet=3.0103;FS=0.000;MLEAC=2;MLEAF=1.00;MQ=43.90;QD=25.44;SOR=0.752	GT:AD:DP:GQ:PL	1/1:0,68:68:99:1758,202,0
2R	17211986	.	A	T	1225.77	.	AC=2;AF=1.00;AN=2;DP=46;ExcessHet=3.0103;FS=0.000;MLEAC=2;MLEAF=1.00;MQ=43.96;QD=26.65;SOR=0.780	GT:AD:DP:GQ:PL	1/1:0,46:46:99:1254,138,0
2R	17212219	.	G	A	2132.77	.	AC=2;AF=1.00;AN=2;BaseQRankSum=1.430;ClippingRankSum=0.000;DP=51;ExcessHet=3.0103;FS=0.000;MLEAC=2;MLEAF=1.00;MQ=44.00;MQRankSum=0.000;QD=28.14;ReadPosRankSum=1.417;SOR=0.256	GT:AD:DP:GQ:PL	1/1:1,50:51:99:2161,102,0
2R	17212227	.	T	C	2200.77	.	AC=2;AF=1.00;AN=2;BaseQRankSum=1.420;ClippingRankSum=0.000;DP=53;ExcessHet=3.0103;FS=0.000;MLEAC=2;MLEAF=1.00;MQ=43.96;MQRankSum=0.000;QD=27.68;ReadPosRankSum=-0.604;SOR=0.290	GT:AD:DP:GQ:PL	1/1:1,52:53:99:2229,108,0
2R	17212317	.	C	T	1319.77	.	AC=2;AF=1.00;AN=2;BaseQRankSum=0.860;ClippingRankSum=0.000;DP=53;ExcessHet=3.0103;FS=2.932;MLEAC=2;MLEAF=1.00;MQ=43.93;MQRankSum=-0.214;QD=25.38;ReadPosRankSum=-0.902;SOR=0.188	GT:AD:DP:GQ:PL	1/1:2,50:52:99:1348,117,0
2R	17212363	.	C	T	1325.77	.	AC=2;AF=1.00;AN=2;BaseQRankSum=1.251;ClippingRankSum=0.000;DP=50;ExcessHet=3.0103;FS=3.372;MLEAC=2;MLEAF=1.00;MQ=43.65;MQRankSum=-0.416;QD=26.52;ReadPosRankSum=-0.539;SOR=0.549	GT:AD:DP:GQ:PL	1/1:1,49:50:99:1354,123,0
2R	17212420	.	C	G	2280.77	.	AC=2;AF=1.00;AN=2;BaseQRankSum=0.908;ClippingRankSum=0.000;DP=55;ExcessHet=3.0103;FS=3.254;MLEAC=2;MLEAF=1.00;MQ=43.16;MQRankSum=-0.806;QD=27.69;ReadPosRankSum=-0.562;SOR=0.458	GT:AD:DP:GQ:PL	1/1:1,54:55:99:2309,120,0
2R	17212425	.	T	C	2260.77	.	AC=2;AF=1.00;AN=2;BaseQRankSum=-0.547;ClippingRankSum=0.000;DP=51;ExcessHet=3.0103;FS=3.274;MLEAC=2;MLEAF=1.00;MQ=43.09;MQRankSum=-0.860;QD=30.74;ReadPosRankSum=-0.562;SOR=0.477	GT:AD:DP:GQ:PL	1/1:1,50:51:99:2289,117,0
2R	17212439	.	C	G	2356.77	.	AC=2;AF=1.00;AN=2;BaseQRankSum=-0.793;ClippingRankSum=0.000;DP=53;ExcessHet=3.0103;FS=3.263;MLEAC=2;MLEAF=1.00;MQ=43.01;MQRankSum=-0.935;QD=30.14;ReadPosRankSum=-0.822;SOR=0.467	GT:AD:DP:GQ:PL	1/1:1,52:53:99:2385,121,0
2R	17212460	.	T	A	2626.77	.	AC=2;AF=1.00;AN=2;BaseQRankSum=-0.572;ClippingRankSum=0.000;DP=60;ExcessHet=3.0103;FS=4.164;MLEAC=2;MLEAF=1.00;MQ=42.90;MQRankSum=-1.062;QD=27.40;ReadPosRankSum=0.667;SOR=1.092	GT:AD:DP:GQ:PL	1/1:1,59:60:99:2655,139,0
2R	17212466	.	T	G	2626.77	.	AC=2;AF=1.00;AN=2;BaseQRankSum=1.068;ClippingRankSum=0.000;DP=57;ExcessHet=3.0103;FS=4.771;MLEAC=2;MLEAF=1.00;MQ=42.78;MQRankSum=-1.152;QD=27.19;ReadPosRankSum=1.280;SOR=1.496	GT:AD:DP:GQ:PL	1/1:1,56:57:99:2655,139,0
2R	17212472	.	A	G	2536.77	.	AC=2;AF=1.00;AN=2;BaseQRankSum=-0.564;ClippingRankSum=0.000;DP=59;ExcessHet=3.0103;FS=4.486;MLEAC=2;MLEAF=1.00;MQ=42.83;MQRankSum=-1.108;QD=32.18;ReadPosRankSum=1.440;SOR=1.308	GT:AD:DP:GQ:PL	1/1:1,58:59:99:2565,133,0
2R	17212482	.	C	T	2664.77	.	AC=2;AF=1.00;AN=2;DP=58;ExcessHet=3.0103;FS=0.000;MLEAC=2;MLEAF=1.00;MQ=42.81;QD=28.18;SOR=1.382	GT:AD:DP:GQ:PL	1/1:0,58:58:99:2693,181,0
2R	17212491	.	C	A	2619.77	.	AC=2;AF=1.00;AN=2;DP=58;ExcessHet=3.0103;FS=0.000;MLEAC=2;MLEAF=1.00;MQ=42.81;QD=26.78;SOR=1.278	GT:AD:DP:GQ:PL	1/1:0,58:58:99:2648,178,0
2R	17212493	.	T	A	2574.77	.	AC=2;AF=1.00;AN=2;DP=57;ExcessHet=3.0103;FS=0.000;MLEAC=2;MLEAF=1.00;MQ=42.82;QD=29.89;SOR=1.238	GT:AD:DP:GQ:PL	1/1:0,57:57:99:2603,175,0
2R	17212545	.	A	T	2566.77	.	AC=2;AF=1.00;AN=2;DP=61;ExcessHet=3.0103;FS=0.000;MLEAC=2;MLEAF=1.00;MQ=43.19;QD=29.44;SOR=0.865	GT:AD:DP:GQ:PL	1/1:0,61:61:99:2595,184,0
2R	17212556	.	T	C	2372.77	.	AC=2;AF=1.00;AN=2;DP=55;ExcessHet=3.0103;FS=0.000;MLEAC=2;MLEAF=1.00;MQ=43.25;QD=32.25;SOR=0.884	GT:AD:DP:GQ:PL	1/1:0,55:55:99:2401,166,0
2R	17212584	.	A	C	1611.77	.	AC=2;AF=1.00;AN=2;DP=61;ExcessHet=3.0103;FS=0.000;MLEAC=2;MLEAF=1.00;MQ=43.40;QD=26.42;SOR=0.865	GT:AD:DP:GQ:PL	1/1:0,61:61:99:1640,183,0
2R	17212629	.	A	T	1610.77	.	AC=2;AF=1.00;AN=2;DP=61;ExcessHet=3.0103;FS=0.000;MLEAC=2;MLEAF=1.00;MQ=43.61;QD=26.85;SOR=0.831	GT:AD:DP:GQ:PL	1/1:0,60:60:99:1639,180,0
2R	17212672	.	G	C	2724.77	.	AC=2;AF=1.00;AN=2;DP=63;ExcessHet=3.0103;FS=0.000;MLEAC=2;MLEAF=1.00;MQ=43.47;QD=32.83;SOR=1.010	GT:AD:DP:GQ:PL	1/1:0,63:63:99:2753,193,0
2R	17212680	.	G	A	2821.77	.	AC=2;AF=1.00;AN=2;DP=63;ExcessHet=3.0103;FS=0.000;MLEAC=2;MLEAF=1.00;MQ=43.44;QD=27.58;SOR=0.933	GT:AD:DP:GQ:PL	1/1:0,63:63:99:2850,202,0
2R	17212696	.	C	T	1763.77	.	AC=2;AF=1.00;AN=2;DP=65;ExcessHet=3.0103;FS=0.000;MLEAC=2;MLEAF=1.00;MQ=43.36;QD=27.13;SOR=0.925	GT:AD:DP:GQ:PL	1/1:0,65:65:99:1792,195,0
2R	17212708	.	A	T	1860.77	.	AC=2;AF=1.00;AN=2;DP=69;ExcessHet=3.0103;FS=0.000;MLEAC=2;MLEAF=1.00;MQ=43.40;QD=27.36;SOR=0.814	GT:AD:DP:GQ:PL	1/1:0,68:68:99:1889,204,0
2R	17212752	.	C	G	1805.77	.	AC=2;AF=1.00;AN=2;DP=66;ExcessHet=3.0103;FS=0.000;MLEAC=2;MLEAF=1.00;MQ=43.09;QD=27.36;SOR=0.818	GT:AD:DP:GQ:PL	1/1:0,66:66:99:1834,197,0
2R	17212780	.	C	T	1554.77	.	AC=2;AF=1.00;AN=2;DP=58;ExcessHet=3.0103;FS=0.000;MLEAC=2;MLEAF=1.00;MQ=43.14;QD=26.81;SOR=0.997	GT:AD:DP:GQ:PL	1/1:0,58:58:99:1583,174,0
2R	17212816	.	A	T	1569.77	.	AC=2;AF=1.00;AN=2;DP=58;ExcessHet=3.0103;FS=0.000;MLEAC=2;MLEAF=1.00;MQ=43.39;QD=27.06;SOR=1.085	GT:AD:DP:GQ:PL	1/1:0,58:58:99:1598,174,0
2R	17212843	.	T	G	1509.77	.	AC=2;AF=1.00;AN=2;DP=57;ExcessHet=3.0103;FS=0.000;MLEAC=2;MLEAF=1.00;MQ=43.61;QD=26.49;SOR=0.877	GT:AD:DP:GQ:PL	1/1:0,57:57:99:1538,171,0
2R	17212913	.	C	T	1832.77	.	AC=2;AF=1.00;AN=2;DP=69;ExcessHet=3.0103;FS=0.000;MLEAC=2;MLEAF=1.00;MQ=43.94;QD=26.56;SOR=0.781	GT:AD:DP:GQ:PL	1/1:0,69:69:99:1861,207,0
2R	17213000	.	G	T	1581.77	.	AC=2;AF=1.00;AN=2;BaseQRankSum=1.738;ClippingRankSum=0.000;DP=61;ExcessHet=3.0103;FS=0.000;MLEAC=2;MLEAF=1.00;MQ=43.97;MQRankSum=0.000;QD=25.93;ReadPosRankSum=1.022;SOR=0.280	GT:AD:DP:GQ:PL	1/1:1,60:61:99:1610,159,0
2R	17213099	.	T	C	1172.77	.	AC=2;AF=1.00;AN=2;DP=44;ExcessHet=3.0103;FS=0.000;MLEAC=2;MLEAF=1.00;MQ=44.00;QD=26.65;SOR=0.693	GT:AD:DP:GQ:PL	1/1:0,44:44:99:1201,132,0
2R	17213311	.	G	A	2360.77	.	AC=2;AF=1.00;AN=2;DP=55;ExcessHet=3.0103;FS=0.000;MLEAC=2;MLEAF=1.00;MQ=43.96;QD=28.21;SOR=0.730	GT:AD:DP:GQ:PL	1/1:0,53:53:99:2389,163,0
2R	17213316	.	T	C	2361.77	.	AC=2;AF=1.00;AN=2;DP=56;ExcessHet=3.0103;FS=0.000;MLEAC=2;MLEAF=1.00;MQ=43.97;QD=27.46;SOR=0.846	GT:AD:DP:GQ:PL	1/1:0,54:54:99:2390,163,0
2R	17213357	.	A	C	1208.77	.	AC=2;AF=1.00;AN=2;BaseQRankSum=1.920;ClippingRankSum=0.000;DP=49;ExcessHet=3.0103;FS=3.802;MLEAC=2;MLEAF=1.00;MQ=44.00;MQRankSum=0.000;QD=25.18;ReadPosRankSum=1.048;SOR=0.855	GT:AD:DP:GQ:PL	1/1:1,47:48:99:1237,133,0
2R	17213375	.	G	A	1259.77	.	AC=2;AF=1.00;AN=2;DP=48;ExcessHet=3.0103;FS=0.000;MLEAC=2;MLEAF=1.00;MQ=44.00;QD=26.80;SOR=1.022	GT:AD:DP:GQ:PL	1/1:0,47:47:99:1288,141,0
2R	17213405	.	T	A	1205.77	.	AC=2;AF=1.00;AN=2;DP=45;ExcessHet=3.0103;FS=0.000;MLEAC=2;MLEAF=1.00;MQ=44.00;QD=26.79;SOR=0.929	GT:AD:DP:GQ:PL	1/1:0,45:45:99:1234,135,0
2R	17213863	.	A	T	1295.77	.	AC=2;AF=1.00;AN=2;DP=48;ExcessHet=3.0103;FS=0.000;MLEAC=2;MLEAF=1.00;MQ=44.00;QD=27.00;SOR=0.693	GT:AD:DP:GQ:PL	1/1:0,48:48:99:1324,144,0
2R	17213942	.	A	G	1820.77	.	AC=2;AF=1.00;AN=2;DP=68;ExcessHet=3.0103;FS=0.000;MLEAC=2;MLEAF=1.00;MQ=44.00;QD=26.78;SOR=1.098	GT:AD:DP:GQ:PL	1/1:0,68:68:99:1849,204,0
2R	17214008	.	G	T	3269.77	.	AC=2;AF=1.00;AN=2;DP=74;ExcessHet=3.0103;FS=0.000;MLEAC=2;MLEAF=1.00;MQ=43.97;QD=25.56;SOR=0.864	GT:AD:DP:GQ:PL	1/1:0,74:74:99:3298,226,0
2R	17214012	.	C	G	3233.77	.	AC=2;AF=1.00;AN=2;DP=72;ExcessHet=3.0103;FS=0.000;MLEAC=2;MLEAF=1.00;MQ=43.97;QD=31.08;SOR=0.807	GT:AD:DP:GQ:PL	1/1:0,72:72:99:3262,223,0
2R	17214032	.	T	A	1735.77	.	AC=2;AF=1.00;AN=2;DP=67;ExcessHet=3.0103;FS=0.000;MLEAC=2;MLEAF=1.00;MQ=43.94;QD=26.30;SOR=0.886	GT:AD:DP:GQ:PL	1/1:0,66:66:99:1764,197,0
2R	17214047	.	A	T	1709.77	.	AC=2;AF=1.00;AN=2;DP=62;ExcessHet=3.0103;FS=0.000;MLEAC=2;MLEAF=1.00;MQ=43.94;QD=27.58;SOR=1.234	GT:AD:DP:GQ:PL	1/1:0,62:62:99:1738,186,0
2R	17214109	.	T	C	1411.77	.	AC=2;AF=1.00;AN=2;DP=54;ExcessHet=3.0103;FS=0.000;MLEAC=2;MLEAF=1.00;MQ=43.96;QD=26.14;SOR=1.220	GT:AD:DP:GQ:PL	1/1:0,54:54:99:1440,161,0
2R	17214192	.	C	T	1377.77	.	AC=2;AF=1.00;AN=2;DP=50;ExcessHet=3.0103;FS=0.000;MLEAC=2;MLEAF=1.00;MQ=43.63;QD=27.56;SOR=0.859	GT:AD:DP:GQ:PL	1/1:0,50:50:99:1406,150,0
2R	17214207	.	T	C	1544.77	.	AC=2;AF=1.00;AN=2;DP=56;ExcessHet=3.0103;FS=0.000;MLEAC=2;MLEAF=1.00;MQ=43.53;QD=27.59;SOR=0.765	GT:AD:DP:GQ:PL	1/1:0,56:56:99:1573,168,0
2R	17214224	.	G	GTT	2122.73	.	AC=2;AF=1.00;AN=2;DP=48;ExcessHet=3.0103;FS=0.000;MLEAC=2;MLEAF=1.00;MQ=43.45;QD=27.51;SOR=0.963	GT:AD:DP:GQ:PL	1/1:0,48:48:99:2160,144,0
2R	17214229	.	G	T	2131.77	.	AC=2;AF=1.00;AN=2;DP=48;ExcessHet=3.0103;FS=0.000;MLEAC=2;MLEAF=1.00;MQ=43.45;QD=27.60;SOR=0.963	GT:AD:DP:GQ:PL	1/1:0,48:48:99:2160,144,0
2R	17214314	.	A	C	1125.77	.	AC=2;AF=1.00;AN=2;DP=42;ExcessHet=3.0103;FS=0.000;MLEAC=2;MLEAF=1.00;MQ=43.79;QD=26.80;SOR=0.788	GT:AD:DP:GQ:PL	1/1:0,42:42:99:1154,126,0
2R	17214553	.	G	C	1098.77	.	AC=2;AF=1.00;AN=2;DP=42;ExcessHet=3.0103;FS=0.000;MLEAC=2;MLEAF=1.00;MQ=43.95;QD=26.80;SOR=1.075	GT:AD:DP:GQ:PL	1/1:0,41:41:99:1127,123,0
2R	17214716	.	A	G	1699.77	.	AC=2;AF=1.00;AN=2;BaseQRankSum=-0.088;ClippingRankSum=0.000;DP=66;ExcessHet=3.0103;FS=3.144;MLEAC=2;MLEAF=1.00;MQ=43.50;MQRankSum=-0.229;QD=25.75;ReadPosRankSum=0.331;SOR=0.369	GT:AD:DP:GQ:PL	1/1:1,65:66:99:1728,169,0
2R	17214728	.	T	C	1657.77	.	AC=2;AF=1.00;AN=2;BaseQRankSum=0.277;ClippingRankSum=0.000;DP=65;ExcessHet=3.0103;FS=3.216;MLEAC=2;MLEAF=1.00;MQ=43.49;MQRankSum=-0.231;QD=25.50;ReadPosRankSum=0.027;SOR=0.422	GT:AD:DP:GQ:PL	1/1:1,64:65:99:1686,167,0
2R	17214880	.	A	C	1230.77	.	AC=2;AF=1.00;AN=2;DP=47;ExcessHet=3.0103;FS=0.000;MLEAC=2;MLEAF=1.00;MQ=44.00;QD=26.19;SOR=0.735	GT:AD:DP:GQ:PL	1/1:0,47:47:99:1259,140,0
2R	17214921	.	T	C	1506.77	.	AC=2;AF=1.00;AN=2;BaseQRankSum=0.715;ClippingRankSum=0.000;DP=59;ExcessHet=3.0103;FS=0.000;MLEAC=2;MLEAF=1.00;MQ=44.00;MQRankSum=0.000;QD=25.54;ReadPosRankSum=0.529;SOR=0.251	GT:AD:DP:GQ:PL	1/1:1,58:59:99:1535,150,0
2R	17214945	.	A	AT	1256.73	.	AC=2;AF=1.00;AN=2;DP=60;ExcessHet=3.0103;FS=0.000;MLEAC=2;MLEAF=1.00;MQ=44.00;QD=22.85;SOR=0.804	GT:AD:DP:GQ:PL	1/1:0,55:55:99:1294,167,0
2R	17214973	.	TG	T	2523.73	.	AC=2;AF=1.00;AN=2;BaseQRankSum=-0.681;ClippingRankSum=0.000;DP=59;ExcessHet=3.0103;FS=3.559;MLEAC=2;MLEAF=1.00;MQ=44.00;MQRankSum=0.000;QD=25.07;ReadPosRankSum=-1.677;SOR=0.673	GT:AD:DP:GQ:PL	1/1:1,58:59:99:2561,136,0
2R	17214975	.	T	A	2532.77	.	AC=2;AF=1.00;AN=2;BaseQRankSum=-0.541;ClippingRankSum=0.000;DP=60;ExcessHet=3.0103;FS=3.468;MLEAC=2;MLEAF=1.00;MQ=44.00;MQRankSum=0.000;QD=33.24;ReadPosRankSum=-1.683;SOR=0.607	GT:AD:DP:GQ:PL	1/1:1,59:60:99:2561,136,0
2R	17215053	.	A	T	2498.77	.	AC=2;AF=1.00;AN=2;DP=58;ExcessHet=3.0103;FS=0.000;MLEAC=2;MLEAF=1.00;MQ=44.00;QD=26.72;SOR=0.960	GT:AD:DP:GQ:PL	1/1:0,57:57:99:2527,172,0
2R	17215057	.	G	A	2437.77	.	AC=2;AF=1.00;AN=2;DP=56;ExcessHet=3.0103;FS=0.000;MLEAC=2;MLEAF=1.00;MQ=44.00;QD=33.15;SOR=0.884	GT:AD:DP:GQ:PL	1/1:0,55:55:99:2466,166,0
2R	17215120	.	C	A	1557.77	.	AC=2;AF=1.00;AN=2;BaseQRankSum=1.323;ClippingRankSum=0.000;DP=61;ExcessHet=3.0103;FS=3.310;MLEAC=2;MLEAF=1.00;MQ=43.47;MQRankSum=-0.200;QD=25.96;ReadPosRankSum=0.202;SOR=0.494	GT:AD:DP:GQ:PL	1/1:1,59:60:99:1586,155,0
2R	17215168	.	A	G	1833.77	.	AC=2;AF=1.00;AN=2;DP=70;ExcessHet=3.0103;FS=0.000;MLEAC=2;MLEAF=1.00;MQ=43.54;QD=26.20;SOR=0.811	GT:AD:DP:GQ:PL	1/1:0,70:70:99:1862,208,0
2R	17215313	.	T	C	953.77	.	AC=2;AF=1.00;AN=2;DP=36;ExcessHet=3.0103;FS=0.000;MLEAC=2;MLEAF=1.00;MQ=44.25;QD=26.49;SOR=1.061	GT:AD:DP:GQ:PL	1/1:0,36:36:99:982,108,0
2R	17215344	.	T	C	1966.77	.	AC=2;AF=1.00;AN=2;DP=45;ExcessHet=3.0103;FS=0.000;MLEAC=2;MLEAF=1.00;MQ=44.23;QD=31.09;SOR=0.929	GT:AD:DP:GQ:PL	1/1:0,45:45:99:1995,135,0
2R	17215349	.	C	T	1966.77	.	AC=2;AF=1.00;AN=2;DP=45;ExcessHet=3.0103;FS=0.000;MLEAC=2;MLEAF=1.00;MQ=44.23;QD=29.70;SOR=0.929	GT:AD:DP:GQ:PL	1/1:0,45:45:99:1995,135,0
2R	17215367	.	C	CT	1077.73	.	AC=2;AF=1.00;AN=2;DP=51;ExcessHet=3.0103;FS=0.000;MLEAC=2;MLEAF=1.00;MQ=44.21;QD=21.99;SOR=0.733	GT:AD:DP:GQ:PL	1/1:0,49:49:99:1115,146,0
2R	17215417	.	C	T	2526.77	.	AC=2;AF=1.00;AN=2;DP=57;ExcessHet=3.0103;FS=0.000;MLEAC=2;MLEAF=1.00;MQ=43.76;QD=31.64;SOR=0.877	GT:AD:DP:GQ:PL	1/1:0,57:57:99:2555,178,0
2R	17215435	.	A	G	2492.77	.	AC=2;AF=1.00;AN=2;DP=56;ExcessHet=3.0103;FS=0.000;MLEAC=2;MLEAF=1.00;MQ=43.75;QD=32.85;SOR=0.841	GT:AD:DP:GQ:PL	1/1:0,56:56:99:2521,171,0
2R	17215444	.	C	T	2403.77	.	AC=2;AF=1.00;AN=2;DP=56;ExcessHet=3.0103;FS=0.000;MLEAC=2;MLEAF=1.00;MQ=43.79;QD=30.72;SOR=1.009	GT:AD:DP:GQ:PL	1/1:0,56:56:99:2432,168,0
2R	17215476	.	G	A	1574.77	.	AC=2;AF=1.00;AN=2;DP=58;ExcessHet=3.0103;FS=0.000;MLEAC=2;MLEAF=1.00;MQ=43.80;QD=27.15;SOR=1.085	GT:AD:DP:GQ:PL	1/1:0,58:58:99:1603,174,0
2R	17215587	.	T	C	1391.77	.	AC=2;AF=1.00;AN=2;DP=53;ExcessHet=3.0103;FS=0.000;MLEAC=2;MLEAF=1.00;MQ=44.14;QD=26.26;SOR=0.730	GT:AD:DP:GQ:PL	1/1:0,53:53:99:1420,158,0
2R	17215683	.	A	G	1519.77	.	AC=2;AF=1.00;AN=2;BaseQRankSum=-0.591;ClippingRankSum=0.000;DP=59;ExcessHet=3.0103;FS=0.000;MLEAC=2;MLEAF=1.00;MQ=43.67;MQRankSum=2.259;QD=25.76;ReadPosRankSum=-0.970;SOR=0.356	GT:AD:DP:GQ:PL	1/1:1,58:59:99:1548,149,0
2R	17215710	.	T	TACAAATCTA	2644.73	.	AC=2;AF=1.00;AN=2;DP=61;ExcessHet=3.0103;FS=0.000;MLEAC=2;MLEAF=1.00;MQ=43.57;QD=35.70;SOR=1.278	GT:AD:DP:GQ:PL	1/1:0,58:58:99:2682,183,0
2R	17216916	.	C	CAA	1096.73	.	AC=2;AF=1.00;AN=2;BaseQRankSum=-0.609;ClippingRankSum=0.000;DP=42;ExcessHet=3.0103;FS=0.000;MLEAC=2;MLEAF=1.00;MQ=41.83;MQRankSum=-1.116;QD=28.12;ReadPosRankSum=-1.625;SOR=1.121	GT:AD:DP:GQ:PL	1/1:2,37:39:71:1134,71,0
2R	17216942	.	T	A	1382.77	.	AC=2;AF=1.00;AN=2;DP=54;ExcessHet=3.0103;FS=0.000;MLEAC=2;MLEAF=1.00;MQ=41.64;QD=25.61;SOR=0.846	GT:AD:DP:GQ:PL	1/1:0,54:54:99:1411,161,0
2R	17217016	.	G	T	1595.77	.	AC=2;AF=1.00;AN=2;DP=59;ExcessHet=3.0103;FS=0.000;MLEAC=2;MLEAF=1.00;MQ=42.10;QD=27.05;SOR=0.796	GT:AD:DP:GQ:PL	1/1:0,59:59:99:1624,176,0
2R	17217100	.	A	G	1395.77	.	AC=2;AF=1.00;AN=2;DP=53;ExcessHet=3.0103;FS=0.000;MLEAC=2;MLEAF=1.00;MQ=40.81;QD=26.84;SOR=0.770	GT:AD:DP:GQ:PL	1/1:0,52:52:99:1424,156,0
2R	17217133	.	A	AAATATTCTATAAAAT	2211.73	.	AC=2;AF=1.00;AN=2;DP=47;ExcessHet=3.0103;FS=0.000;MLEAC=2;MLEAF=1.00;MQ=38.75;QD=33.56;SOR=0.737	GT:AD:DP:GQ:PL	1/1:0,45:45:99:2249,150,0
2R	17217134	.	G	GCT	2571.73	.	AC=2;AF=1.00;AN=2;DP=45;ExcessHet=3.0103;FS=0.000;MLEAC=2;MLEAF=1.00;MQ=37.95;QD=29.53;SOR=0.693	GT:AD:DP:GQ:PL	1/1:0,44:44:99:2609,174,0
2R	17217135	.	G	GAAAATAAAAGAAAAGCTTTACATTAAATA	2571.73	.	AC=2;AF=1.00;AN=2;DP=47;ExcessHet=3.0103;FS=0.000;MLEAC=2;MLEAF=1.00;MQ=37.87;QD=29.32;SOR=0.693	GT:AD:DP:GQ:PL	1/1:0,46:46:99:2609,174,0
2R	17217138	.	C	CTTTAACAAAACAAAATAAATATTAAATTGTCGTTTA	2797.73	.	AC=2;AF=1.00;AN=2;DP=45;ExcessHet=3.0103;FS=0.000;MLEAC=2;MLEAF=1.00;MQ=37.19;QD=32.58;SOR=0.883	GT:AD:DP:GQ:PL	1/1:0,44:44:99:2835,190,0
2R	17217145	.	A	C	2266.77	.	AC=2;AF=1.00;AN=2;DP=48;ExcessHet=3.0103;FS=0.000;MLEAC=2;MLEAF=1.00;MQ=38.42;QD=34.39;SOR=0.735	GT:AD:DP:GQ:PL	1/1:0,47:47:99:2295,154,0
2R	17217149	.	C	A	2176.77	.	AC=2;AF=1.00;AN=2;DP=48;ExcessHet=3.0103;FS=0.000;MLEAC=2;MLEAF=1.00;MQ=38.77;QD=30.48;SOR=0.735	GT:AD:DP:GQ:PL	1/1:0,47:47:99:2205,147,0
2R	17217157	.	A	G	2086.77	.	AC=2;AF=1.00;AN=2;DP=48;ExcessHet=3.0103;FS=0.000;MLEAC=2;MLEAF=1.00;MQ=39.03;QD=30.06;SOR=0.735	GT:AD:DP:GQ:PL	1/1:0,47:47:99:2115,141,0
2R	17217175	.	T	A	2536.77	.	AC=2;AF=1.00;AN=2;DP=58;ExcessHet=3.0103;FS=0.000;MLEAC=2;MLEAF=1.00;MQ=39.80;QD=27.53;SOR=0.800	GT:AD:DP:GQ:PL	1/1:0,57:57:99:2565,172,0
2R	17217185	.	G	C	2491.77	.	AC=2;AF=1.00;AN=2;DP=56;ExcessHet=3.0103;FS=0.000;MLEAC=2;MLEAF=1.00;MQ=40.42;QD=31.58;SOR=0.729	GT:AD:DP:GQ:PL	1/1:0,55:55:99:2520,169,0
2R	17217189	.	T	A	2491.77	.	AC=2;AF=1.00;AN=2;DP=56;ExcessHet=3.0103;FS=0.000;MLEAC=2;MLEAF=1.00;MQ=40.42;QD=30.50;SOR=0.729	GT:AD:DP:GQ:PL	1/1:0,55:55:99:2520,169,0
2R	17217208	.	A	T	2446.77	.	AC=2;AF=1.00;AN=2;DP=55;ExcessHet=3.0103;FS=0.000;MLEAC=2;MLEAF=1.00;MQ=41.18;QD=32.41;SOR=0.693	GT:AD:DP:GQ:PL	1/1:0,54:54:99:2475,166,0
2R	17217233	.	G	A	2671.77	.	AC=2;AF=1.00;AN=2;DP=59;ExcessHet=3.0103;FS=0.000;MLEAC=2;MLEAF=1.00;MQ=41.21;QD=31.48;SOR=0.836	GT:AD:DP:GQ:PL	1/1:0,58:58:99:2700,181,0
2R	17217253	.	C	G	2581.77	.	AC=2;AF=1.00;AN=2;DP=55;ExcessHet=3.0103;FS=0.000;MLEAC=2;MLEAF=1.00;MQ=41.60;QD=26.16;SOR=0.729	GT:AD:DP:GQ:PL	1/1:0,55:55:99:2610,175,0
2R	17217263	.	G	A	2491.77	.	AC=2;AF=1.00;AN=2;DP=55;ExcessHet=3.0103;FS=0.000;MLEAC=2;MLEAF=1.00;MQ=41.59;QD=34.91;SOR=0.729	GT:AD:DP:GQ:PL	1/1:0,55:55:99:2520,169,0
2R	17217279	.	C	A	2374.77	.	AC=2;AF=1.00;AN=2;DP=57;ExcessHet=3.0103;FS=0.000;MLEAC=2;MLEAF=1.00;MQ=41.48;QD=25.50;SOR=0.765	GT:AD:DP:GQ:PL	1/1:0,56:56:99:2403,170,0
2R	17217330	.	C	A	1583.77	.	AC=2;AF=1.00;AN=2;DP=59;ExcessHet=3.0103;FS=0.000;MLEAC=2;MLEAF=1.00;MQ=41.53;QD=26.84;SOR=0.796	GT:AD:DP:GQ:PL	1/1:0,59:59:99:1612,176,0
2R	17217357	.	C	T	1762.77	.	AC=2;AF=1.00;AN=2;DP=66;ExcessHet=3.0103;FS=0.000;MLEAC=2;MLEAF=1.00;MQ=42.05;QD=26.71;SOR=0.886	GT:AD:DP:GQ:PL	1/1:0,66:66:99:1791,198,0
2R	17217469	.	A	G	1339.77	.	AC=2;AF=1.00;AN=2;DP=50;ExcessHet=3.0103;FS=0.000;MLEAC=2;MLEAF=1.00;MQ=43.47;QD=26.80;SOR=0.952	GT:AD:DP:GQ:PL	1/1:0,50:50:99:1368,150,0
2R	17217612	.	A	G	1333.77	.	AC=2;AF=1.00;AN=2;DP=51;ExcessHet=3.0103;FS=0.000;MLEAC=2;MLEAF=1.00;MQ=43.96;QD=26.68;SOR=0.952	GT:AD:DP:GQ:PL	1/1:0,50:50:99:1362,150,0
2R	17217882	.	G	GGCTTTCCCA	2071.73	.	AC=2;AF=1.00;AN=2;DP=49;ExcessHet=3.0103;FS=0.000;MLEAC=2;MLEAF=1.00;MQ=44.89;QD=29.21;SOR=0.739	GT:AD:DP:GQ:PL	1/1:0,43:43:99:2109,143,0
2R	17218145	.	C	A	1881.77	.	AC=2;AF=1.00;AN=2;DP=42;ExcessHet=3.0103;FS=0.000;MLEAC=2;MLEAF=1.00;MQ=43.43;QD=30.89;SOR=1.127	GT:AD:DP:GQ:PL	1/1:0,42:42:99:1910,135,0
2R	17218150	.	C	T	1968.77	.	AC=2;AF=1.00;AN=2;DP=46;ExcessHet=3.0103;FS=0.000;MLEAC=2;MLEAF=1.00;MQ=43.44;QD=29.70;SOR=1.085	GT:AD:DP:GQ:PL	1/1:0,46:46:99:1997,141,0
2R	17218204	.	T	A	1567.77	.	AC=2;AF=1.00;AN=2;DP=58;ExcessHet=3.0103;FS=0.000;MLEAC=2;MLEAF=1.00;MQ=43.52;QD=27.03;SOR=0.836	GT:AD:DP:GQ:PL	1/1:0,58:58:99:1596,174,0
2R	17218261	.	C	G	1596.77	.	AC=2;AF=1.00;AN=2;DP=59;ExcessHet=3.0103;FS=0.000;MLEAC=2;MLEAF=1.00;MQ=43.73;QD=27.06;SOR=1.217	GT:AD:DP:GQ:PL	1/1:0,59:59:99:1625,177,0
2R	17218272	.	T	C	1688.77	.	AC=2;AF=1.00;AN=2;DP=63;ExcessHet=3.0103;FS=0.000;MLEAC=2;MLEAF=1.00;MQ=43.72;QD=26.81;SOR=1.270	GT:AD:DP:GQ:PL	1/1:0,63:63:99:1717,189,0
2R	17218318	.	GTAT	G	2603.73	.	AC=2;AF=1.00;AN=2;DP=59;ExcessHet=3.0103;FS=0.000;MLEAC=2;MLEAF=1.00;MQ=43.57;QD=26.51;SOR=1.278	GT:AD:DP:GQ:PL	1/1:0,58:58:99:2641,178,0
2R	17218326	.	C	CCCTCG	2799.73	.	AC=2;AF=1.00;AN=2;DP=59;ExcessHet=3.0103;FS=0.000;MLEAC=2;MLEAF=1.00;MQ=43.57;QD=31.10;SOR=0.997	GT:AD:DP:GQ:PL	1/1:0,58:58:99:2837,196,0
2R	17218410	.	A	AT	1387.73	.	AC=2;AF=1.00;AN=2;DP=62;ExcessHet=3.0103;FS=0.000;MLEAC=2;MLEAF=1.00;MQ=43.78;QD=23.52;SOR=0.950	GT:AD:DP:GQ:PL	1/1:0,59:59:99:1425,177,0
2R	17218496	.	A	C	1366.77	.	AC=2;AF=1.00;AN=2;DP=51;ExcessHet=3.0103;FS=0.000;MLEAC=2;MLEAF=1.00;MQ=43.85;QD=26.80;SOR=0.732	GT:AD:DP:GQ:PL	1/1:0,51:51:99:1395,153,0
2R	17218563	.	A	G	1506.77	.	AC=2;AF=1.00;AN=2;DP=58;ExcessHet=3.0103;FS=0.000;MLEAC=2;MLEAF=1.00;MQ=43.59;QD=25.98;SOR=0.914	GT:AD:DP:GQ:PL	1/1:0,58:58:99:1535,173,0
2R	17218585	.	TTGCGTTTAAACTGTC	T	2349.73	.	AC=2;AF=1.00;AN=2;DP=58;ExcessHet=3.0103;FS=0.000;MLEAC=2;MLEAF=1.00;MQ=43.54;QD=29.06;SOR=0.892	GT:AD:DP:GQ:PL	1/1:0,53:53:99:2387,161,0
2R	17218628	.	ACT	A	2487.73	.	AC=2;AF=1.00;AN=2;DP=62;ExcessHet=3.0103;FS=0.000;MLEAC=2;MLEAF=1.00;MQ=43.57;QD=25.60;SOR=0.762	GT:AD:DP:GQ:PL	1/1:0,62:62:99:2525,186,0
2R	17218713	.	G	C	1498.77	.	AC=2;AF=1.00;AN=2;DP=57;ExcessHet=3.0103;FS=0.000;MLEAC=2;MLEAF=1.00;MQ=43.81;QD=26.29;SOR=0.960	GT:AD:DP:GQ:PL	1/1:0,57:57:99:1527,170,0
2R	17218773	.	C	T	1379.77	.	AC=2;AF=1.00;AN=2;DP=52;ExcessHet=3.0103;FS=0.000;MLEAC=2;MLEAF=1.00;MQ=43.89;QD=27.05;SOR=0.994	GT:AD:DP:GQ:PL	1/1:0,51:51:99:1408,153,0
2R	17218808	.	A	G	1237.77	.	AC=2;AF=1.00;AN=2;DP=49;ExcessHet=3.0103;FS=0.000;MLEAC=2;MLEAF=1.00;MQ=43.88;QD=25.26;SOR=0.909	GT:AD:DP:GQ:PL	1/1:0,49:49:99:1266,145,0
2R	17219079	.	A	G	1441.77	.	AC=2;AF=1.00;AN=2;DP=53;ExcessHet=3.0103;FS=0.000;MLEAC=2;MLEAF=1.00;MQ=44.00;QD=27.20;SOR=0.981	GT:AD:DP:GQ:PL	1/1:0,53:53:99:1470,159,0
2R	17219174	.	A	G	1455.77	.	AC=2;AF=1.00;AN=2;DP=54;ExcessHet=3.0103;FS=0.000;MLEAC=2;MLEAF=1.00;MQ=44.00;QD=26.96;SOR=0.693	GT:AD:DP:GQ:PL	1/1:0,54:54:99:1484,162,0
2R	17219207	.	TA	T	2274.73	.	AC=2;AF=1.00;AN=2;DP=56;ExcessHet=3.0103;FS=0.000;MLEAC=2;MLEAF=1.00;MQ=44.00;QD=29.25;SOR=0.770	GT:AD:DP:GQ:PL	1/1:0,52:52:99:2312,157,0
2R	17219217	.	A	T	2283.77	.	AC=2;AF=1.00;AN=2;DP=52;ExcessHet=3.0103;FS=0.000;MLEAC=2;MLEAF=1.00;MQ=44.00;QD=34.70;SOR=0.770	GT:AD:DP:GQ:PL	1/1:0,52:52:99:2312,157,0
2R	17219224	.	C	T	2239.77	.	AC=2;AF=1.00;AN=2;DP=49;ExcessHet=3.0103;FS=0.000;MLEAC=2;MLEAF=1.00;MQ=44.00;QD=26.80;SOR=0.733	GT:AD:DP:GQ:PL	1/1:0,49:49:99:2268,154,0
2R	17219258	.	A	G	1322.77	.	AC=2;AF=1.00;AN=2;DP=50;ExcessHet=3.0103;FS=0.000;MLEAC=2;MLEAF=1.00;MQ=44.00;QD=26.46;SOR=0.952	GT:AD:DP:GQ:PL	1/1:0,50:50:99:1351,149,0
2R	17219402	.	T	G	1657.77	.	AC=2;AF=1.00;AN=2;DP=63;ExcessHet=3.0103;FS=0.000;MLEAC=2;MLEAF=1.00;MQ=44.00;QD=26.31;SOR=0.933	GT:AD:DP:GQ:PL	1/1:0,63:63:99:1686,188,0
2R	17219434	.	A	G	1454.77	.	AC=2;AF=1.00;AN=2;DP=55;ExcessHet=3.0103;FS=0.000;MLEAC=2;MLEAF=1.00;MQ=44.00;QD=26.45;SOR=0.884	GT:AD:DP:GQ:PL	1/1:0,55:55:99:1483,164,0
2R	17219479	.	ACGC	A	2257.73	.	AC=2;AF=1.00;AN=2;DP=51;ExcessHet=3.0103;FS=0.000;MLEAC=2;MLEAF=1.00;MQ=44.00;QD=28.84;SOR=1.201	GT:AD:DP:GQ:PL	1/1:0,51:51:99:2295,154,0
2R	17219485	.	TG	T	2257.73	.	AC=2;AF=1.00;AN=2;DP=51;ExcessHet=3.0103;FS=0.000;MLEAC=2;MLEAF=1.00;MQ=44.00;QD=29.37;SOR=1.201	GT:AD:DP:GQ:PL	1/1:0,51:51:99:2295,154,0
2R	17219551	.	G	A	1323.77	.	AC=2;AF=1.00;AN=2;DP=48;ExcessHet=3.0103;FS=0.000;MLEAC=2;MLEAF=1.00;MQ=43.88;QD=27.58;SOR=1.067	GT:AD:DP:GQ:PL	1/1:0,48:48:99:1352,144,0
2R	17219695	.	C	G	1723.77	.	AC=2;AF=1.00;AN=2;DP=66;ExcessHet=3.0103;FS=0.000;MLEAC=2;MLEAF=1.00;MQ=43.94;QD=26.52;SOR=0.787	GT:AD:DP:GQ:PL	1/1:0,65:65:99:1752,194,0
2R	17219895	.	A	G	2324.77	.	AC=2;AF=1.00;AN=2;DP=53;ExcessHet=3.0103;FS=0.000;MLEAC=2;MLEAF=1.00;MQ=43.61;QD=33.36;SOR=0.730	GT:AD:DP:GQ:PL	1/1:0,53:53:99:2353,160,0
2R	17219896	.	A	G	2324.77	.	AC=2;AF=1.00;AN=2;DP=53;ExcessHet=3.0103;FS=0.000;MLEAC=2;MLEAF=1.00;MQ=43.61;QD=32.29;SOR=0.730	GT:AD:DP:GQ:PL	1/1:0,53:53:99:2353,160,0
2R	17219918	.	T	C	1578.77	.	AC=2;AF=1.00;AN=2;DP=60;ExcessHet=3.0103;FS=0.000;MLEAC=2;MLEAF=1.00;MQ=43.66;QD=26.31;SOR=0.760	GT:AD:DP:GQ:PL	1/1:0,60:60:99:1607,180,0
2R	17220004	.	G	A	1627.77	.	AC=2;AF=1.00;AN=2;DP=62;ExcessHet=3.0103;FS=0.000;MLEAC=2;MLEAF=1.00;MQ=43.91;QD=27.59;SOR=0.871	GT:AD:DP:GQ:PL	1/1:0,59:59:99:1656,177,0
2R	17220331	.	TAA	T	1428.73	.	AC=2;AF=1.00;AN=2;DP=50;ExcessHet=3.0103;FS=0.000;MLEAC=2;MLEAF=1.00;MQ=43.92;QD=29.77;SOR=0.776	GT:AD:DP:GQ:PL	1/1:0,48:48:99:1466,144,0
2R	17220483	.	C	A	3014.77	.	AC=2;AF=1.00;AN=2;DP=69;ExcessHet=3.0103;FS=0.000;MLEAC=2;MLEAF=1.00;MQ=43.97;QD=35.07;SOR=1.054	GT:AD:DP:GQ:PL	1/1:0,69:69:99:3043,220,0
2R	17220506	.	C	G	3126.77	.	AC=2;AF=1.00;AN=2;DP=75;ExcessHet=3.0103;FS=0.000;MLEAC=2;MLEAF=1.00;MQ=43.97;QD=27.12;SOR=1.022	GT:AD:DP:GQ:PL	1/1:0,75:75:99:3155,232,0
2R	17220548	.	A	G	3127.77	.	AC=2;AF=1.00;AN=2;DP=73;ExcessHet=3.0103;FS=0.000;MLEAC=2;MLEAF=1.00;MQ=44.00;QD=30.39;SOR=0.934	GT:AD:DP:GQ:PL	1/1:0,72:72:99:3156,217,0
2R	17220550	.	T	G	3127.77	.	AC=2;AF=1.00;AN=2;DP=70;ExcessHet=3.0103;FS=0.000;MLEAC=2;MLEAF=1.00;MQ=44.00;QD=29.33;SOR=0.910	GT:AD:DP:GQ:PL	1/1:0,69:69:99:3156,217,0
2R	17220577	.	C	T	1966.77	.	AC=2;AF=1.00;AN=2;DP=73;ExcessHet=3.0103;FS=0.000;MLEAC=2;MLEAF=1.00;MQ=43.97;QD=26.94;SOR=1.103	GT:AD:DP:GQ:PL	1/1:0,73:73:99:1995,219,0
2R	17220630	.	G	GTT	2959.73	.	AC=2;AF=1.00;AN=2;DP=70;ExcessHet=3.0103;FS=0.000;MLEAC=2;MLEAF=1.00;MQ=43.92;QD=27.47;SOR=0.818	GT:AD:DP:GQ:PL	1/1:0,66:66:99:2997,205,0
2R	17220634	.	G	T	2968.77	.	AC=2;AF=1.00;AN=2;DP=65;ExcessHet=3.0103;FS=0.000;MLEAC=2;MLEAF=1.00;MQ=43.91;QD=27.98;SOR=0.854	GT:AD:DP:GQ:PL	1/1:0,65:65:99:2997,205,0
2R	17220691	.	G	GAA	2030.73	.	AC=2;AF=1.00;AN=2;DP=63;ExcessHet=3.0103;FS=0.000;MLEAC=2;MLEAF=1.00;MQ=43.91;QD=32.23;SOR=0.726	GT:AD:DP:GQ:PL	1/1:0,63:63:99:2068,195,0
2R	17220724	.	T	A	2988.77	.	AC=2;AF=1.00;AN=2;DP=69;ExcessHet=3.0103;FS=0.000;MLEAC=2;MLEAF=1.00;MQ=43.94;QD=24.70;SOR=1.054	GT:AD:DP:GQ:PL	1/1:0,69:69:99:3017,208,0
2R	17220729	.	T	A	3022.77	.	AC=2;AF=1.00;AN=2;DP=67;ExcessHet=3.0103;FS=0.000;MLEAC=2;MLEAF=1.00;MQ=43.94;QD=28.10;SOR=0.917	GT:AD:DP:GQ:PL	1/1:0,67:67:99:3051,211,0
2R	17220747	.	A	C	1798.77	.	AC=2;AF=1.00;AN=2;DP=68;ExcessHet=3.0103;FS=0.000;MLEAC=2;MLEAF=1.00;MQ=43.94;QD=26.45;SOR=0.949	GT:AD:DP:GQ:PL	1/1:0,68:68:99:1827,203,0
2R	17220846	.	T	C	1507.77	.	AC=2;AF=1.00;AN=2;DP=57;ExcessHet=3.0103;FS=0.000;MLEAC=2;MLEAF=1.00;MQ=44.00;QD=26.45;SOR=1.047	GT:AD:DP:GQ:PL	1/1:0,57:57:99:1536,171,0
2R	17221041	.	A	G	1261.77	.	AC=2;AF=1.00;AN=2;BaseQRankSum=-1.548;ClippingRankSum=0.000;DP=52;ExcessHet=3.0103;FS=0.000;MLEAC=2;MLEAF=1.00;MQ=43.89;MQRankSum=-0.167;QD=24.74;ReadPosRankSum=-0.503;SOR=0.223	GT:AD:DP:GQ:PL	1/1:1,50:51:99:1290,123,0
2R	17221061	.	C	T	1526.77	.	AC=2;AF=1.00;AN=2;BaseQRankSum=0.284;ClippingRankSum=0.000;DP=59;ExcessHet=3.0103;FS=0.000;MLEAC=2;MLEAF=1.00;MQ=43.90;MQRankSum=-0.156;QD=26.32;ReadPosRankSum=-0.569;SOR=0.301	GT:AD:DP:GQ:PL	1/1:1,57:58:99:1555,146,0
2R	17221409	.	T	C	1449.77	.	AC=2;AF=1.00;AN=2;DP=54;ExcessHet=3.0103;FS=0.000;MLEAC=2;MLEAF=1.00;MQ=43.79;QD=26.85;SOR=0.767	GT:AD:DP:GQ:PL	1/1:0,54:54:99:1478,161,0
2R	17221443	.	T	A	1393.77	.	AC=2;AF=1.00;AN=2;DP=51;ExcessHet=3.0103;FS=0.000;MLEAC=2;MLEAF=1.00;MQ=42.84;QD=27.33;SOR=0.732	GT:AD:DP:GQ:PL	1/1:0,51:51:99:1422,153,0
2R	17221548	.	T	C	1230.77	.	AC=2;AF=1.00;AN=2;DP=46;ExcessHet=3.0103;FS=0.000;MLEAC=2;MLEAF=1.00;MQ=43.13;QD=26.76;SOR=1.464	GT:AD:DP:GQ:PL	1/1:0,46:46:99:1259,138,0
2R	17221581	.	A	AG	2400.73	.	AC=2;AF=1.00;AN=2;DP=52;ExcessHet=3.0103;FS=0.000;MLEAC=2;MLEAF=1.00;MQ=43.56;QD=42.86;SOR=0.941	GT:AD:DP:GQ:PL	1/1:0,52:52:99:2438,166,0
2R	17221586	.	A	T	2446.77	.	AC=2;AF=1.00;AN=2;DP=53;ExcessHet=3.0103;FS=0.000;MLEAC=2;MLEAF=1.00;MQ=43.20;QD=30.80;SOR=0.981	GT:AD:DP:GQ:PL	1/1:0,53:53:99:2475,166,0
2R	17221587	.	T	A	2491.77	.	AC=2;AF=1.00;AN=2;DP=53;ExcessHet=3.0103;FS=0.000;MLEAC=2;MLEAF=1.00;MQ=43.20;QD=31.42;SOR=0.981	GT:AD:DP:GQ:PL	1/1:0,53:53:99:2520,169,0
2R	17221592	.	T	G	2446.77	.	AC=2;AF=1.00;AN=2;DP=55;ExcessHet=3.0103;FS=0.000;MLEAC=2;MLEAF=1.00;MQ=42.88;QD=27.04;SOR=0.884	GT:AD:DP:GQ:PL	1/1:0,55:55:99:2475,166,0
2R	17221597	.	C	G	2446.77	.	AC=2;AF=1.00;AN=2;DP=54;ExcessHet=3.0103;FS=0.000;MLEAC=2;MLEAF=1.00;MQ=42.86;QD=24.56;SOR=0.767	GT:AD:DP:GQ:PL	1/1:0,54:54:99:2475,166,0
2R	17221614	.	A	G	2483.77	.	AC=2;AF=1.00;AN=2;DP=56;ExcessHet=3.0103;FS=0.000;MLEAC=2;MLEAF=1.00;MQ=42.73;QD=38.22;SOR=0.693	GT:AD:DP:GQ:PL	1/1:0,56:56:99:2512,169,0
2R	17221625	.	C	T	2548.77	.	AC=2;AF=1.00;AN=2;DP=57;ExcessHet=3.0103;FS=0.000;MLEAC=2;MLEAF=1.00;MQ=42.72;QD=32.67;SOR=0.728	GT:AD:DP:GQ:PL	1/1:0,57:57:99:2577,175,0
2R	17221721	.	TCGCAGCCTCAGACAATCAGCACGGGATGTTTTTG	T	1376.73	.	AC=2;AF=1.00;AN=2;DP=38;ExcessHet=3.0103;FS=0.000;MLEAC=2;MLEAF=1.00;MQ=41.04;QD=33.43;SOR=0.957	GT:AD:DP:GQ:PL	1/1:0,32:32:99:1414,99,0
2R	17221910	.	A	G	1823.77	.	AC=2;AF=1.00;AN=2;DP=71;ExcessHet=3.0103;FS=0.000;MLEAC=2;MLEAF=1.00;MQ=43.36;QD=26.05;SOR=1.609	GT:AD:DP:GQ:PL	1/1:0,70:70:99:1852,209,0
2R	17222016	.	A	T	1650.77	.	AC=2;AF=1.00;AN=2;DP=65;ExcessHet=3.0103;FS=0.000;MLEAC=2;MLEAF=1.00;MQ=42.15;QD=25.79;SOR=1.503	GT:AD:DP:GQ:PL	1/1:0,64:64:99:1679,190,0
2R	17222032	.	A	T	1891.77	.	AC=2;AF=1.00;AN=2;DP=72;ExcessHet=3.0103;FS=0.000;MLEAC=2;MLEAF=1.00;MQ=41.96;QD=26.64;SOR=1.362	GT:AD:DP:GQ:PL	1/1:0,71:71:99:1920,213,0
2R	17222043	.	A	C	1892.77	.	AC=2;AF=1.00;AN=2;DP=71;ExcessHet=3.0103;FS=0.000;MLEAC=2;MLEAF=1.00;MQ=41.91;QD=27.04;SOR=1.163	GT:AD:DP:GQ:PL	1/1:0,70:70:99:1921,210,0
2R	17222066	.	C	T	1896.77	.	AC=2;AF=1.00;AN=2;DP=72;ExcessHet=3.0103;FS=0.000;MLEAC=2;MLEAF=1.00;MQ=41.89;QD=26.72;SOR=0.840	GT:AD:DP:GQ:PL	1/1:0,71:71:99:1925,213,0
2R	17222113	.	TATCTGCGAACCAGTCTTGA	T	2921.73	.	AC=2;AF=1.00;AN=2;DP=68;ExcessHet=3.0103;FS=0.000;MLEAC=2;MLEAF=1.00;MQ=41.90;QD=30.46;SOR=1.033	GT:AD:DP:GQ:PL	1/1:0,66:66:99:2959,200,0
2R	17222187	.	TAA	T	3490.73	.	AC=2;AF=1.00;AN=2;DP=79;ExcessHet=3.0103;FS=0.000;MLEAC=2;MLEAF=1.00;MQ=41.77;QD=29.07;SOR=0.984	GT:AD:DP:GQ:PL	1/1:0,76:76:99:3528,241,0
2R	17222196	.	A	T	3536.77	.	AC=2;AF=1.00;AN=2;DP=82;ExcessHet=3.0103;FS=0.000;MLEAC=2;MLEAF=1.00;MQ=41.65;QD=29.58;SOR=1.058	GT:AD:DP:GQ:PL	1/1:0,81:81:99:3565,244,0
2R	17222230	.	T	C	3785.77	.	AC=2;AF=1.00;AN=2;DP=86;ExcessHet=3.0103;FS=0.000;MLEAC=2;MLEAF=1.00;MQ=41.17;QD=29.98;SOR=0.979	GT:AD:DP:GQ:PL	1/1:0,85:85:99:3814,265,0
2R	17222240	.	G	A	3767.77	.	AC=2;AF=1.00;AN=2;DP=87;ExcessHet=3.0103;FS=0.000;MLEAC=2;MLEAF=1.00;MQ=41.03;QD=30.39;SOR=1.127	GT:AD:DP:GQ:PL	1/1:0,86:86:99:3796,265,0
2R	17222286	.	C	CGAGCTCAGAT	3651.73	.	AC=2;AF=1.00;AN=2;DP=80;ExcessHet=3.0103;FS=0.000;MLEAC=2;MLEAF=1.00;MQ=40.72;QD=29.88;SOR=0.881	GT:AD:DP:GQ:PL	1/1:0,79:79:99:3689,249,0
2R	17222288	.	G	GTAA	3696.73	.	AC=2;AF=1.00;AN=2;DP=75;ExcessHet=3.0103;FS=0.000;MLEAC=2;MLEAF=1.00;MQ=40.55;QD=28.85;SOR=1.022	GT:AD:DP:GQ:PL	1/1:0,75:75:99:3734,252,0
2R	17222303	.	G	T	3311.77	.	AC=2;AF=1.00;AN=2;DP=74;ExcessHet=3.0103;FS=0.000;MLEAC=2;MLEAF=1.00;MQ=40.74;QD=27.35;SOR=0.747	GT:AD:DP:GQ:PL	1/1:0,74:74:99:3340,226,0
2R	17222306	.	G	A	3341.77	.	AC=2;AF=1.00;AN=2;DP=75;ExcessHet=3.0103;FS=0.000;MLEAC=2;MLEAF=1.00;MQ=40.78;QD=26.50;SOR=0.774	GT:AD:DP:GQ:PL	1/1:0,75:75:99:3370,229,0
2R	17222331	.	A	AGTGC	3350.73	.	AC=2;AF=1.00;AN=2;DP=75;ExcessHet=3.0103;FS=0.000;MLEAC=2;MLEAF=1.00;MQ=41.03;QD=28.40;SOR=0.719	GT:AD:DP:GQ:PL	1/1:0,75:75:99:3388,229,0
2R	17222332	.	ATTT	A	3350.73	.	AC=2;AF=1.00;AN=2;DP=73;ExcessHet=3.0103;FS=0.000;MLEAC=2;MLEAF=1.00;MQ=41.02;QD=30.04;SOR=0.720	GT:AD:DP:GQ:PL	1/1:0,73:73:99:3388,229,0
2R	17222421	.	C	A	3101.77	.	AC=2;AF=1.00;AN=2;DP=71;ExcessHet=3.0103;FS=0.000;MLEAC=2;MLEAF=1.00;MQ=42.77;QD=31.56;SOR=1.042	GT:AD:DP:GQ:PL	1/1:0,71:71:99:3130,214,0
2R	17222435	.	T	C	3327.77	.	AC=2;AF=1.00;AN=2;DP=74;ExcessHet=3.0103;FS=0.000;MLEAC=2;MLEAF=1.00;MQ=42.78;QD=35.43;SOR=1.061	GT:AD:DP:GQ:PL	1/1:0,74:74:99:3356,226,0
2R	17222437	.	C	T	3327.77	.	AC=2;AF=1.00;AN=2;DP=73;ExcessHet=3.0103;FS=0.000;MLEAC=2;MLEAF=1.00;MQ=42.79;QD=28.27;SOR=1.032	GT:AD:DP:GQ:PL	1/1:0,73:73:99:3356,226,0
2R	17222486	.	G	T	3156.77	.	AC=2;AF=1.00;AN=2;DP=72;ExcessHet=3.0103;FS=0.000;MLEAC=2;MLEAF=1.00;MQ=43.28;QD=27.88;SOR=0.934	GT:AD:DP:GQ:PL	1/1:0,72:72:99:3185,220,0
2R	17222500	.	C	G	3157.77	.	AC=2;AF=1.00;AN=2;DP=71;ExcessHet=3.0103;FS=0.000;MLEAC=2;MLEAF=1.00;MQ=43.27;QD=31.90;SOR=0.779	GT:AD:DP:GQ:PL	1/1:0,71:71:99:3186,220,0
2R	17222550	.	A	G	1862.77	.	AC=2;AF=1.00;AN=2;DP=70;ExcessHet=3.0103;FS=0.000;MLEAC=2;MLEAF=1.00;MQ=43.47;QD=26.61;SOR=0.811	GT:AD:DP:GQ:PL	1/1:0,70:70:99:1891,209,0
2R	17222620	.	A	G	1779.77	.	AC=2;AF=1.00;AN=2;DP=67;ExcessHet=3.0103;FS=0.000;MLEAC=2;MLEAF=1.00;MQ=43.72;QD=26.56;SOR=1.146	GT:AD:DP:GQ:PL	1/1:0,67:67:99:1808,200,0
2R	17222700	.	C	T	1601.77	.	AC=2;AF=1.00;AN=2;DP=63;ExcessHet=3.0103;FS=0.000;MLEAC=2;MLEAF=1.00;MQ=43.83;QD=25.42;SOR=1.270	GT:AD:DP:GQ:PL	1/1:0,63:63:99:1630,187,0
2R	17222905	.	A	C	1850.77	.	AC=2;AF=1.00;AN=2;DP=68;ExcessHet=3.0103;FS=0.000;MLEAC=2;MLEAF=1.00;MQ=43.89;QD=27.62;SOR=1.146	GT:AD:DP:GQ:PL	1/1:0,67:67:99:1879,201,0
2R	17222939	.	A	G	1720.77	.	AC=2;AF=1.00;AN=2;DP=66;ExcessHet=3.0103;FS=0.000;MLEAC=2;MLEAF=1.00;MQ=43.88;QD=26.47;SOR=1.078	GT:AD:DP:GQ:PL	1/1:0,65:65:99:1749,195,0
2R	17223297	2R_17223297_SNP	C	T	1684.77	.	AC=2;AF=1.00;AN=2;DB;DP=62;ExcessHet=3.0103;FS=0.000;MLEAC=2;MLEAF=1.00;MQ=44.00;QD=27.17;SOR=1.057	GT:AD:DP:GQ:PL	1/1:0,62:62:99:1713,185,0
2R	17223395	.	A	T	1353.77	.	AC=2;AF=1.00;AN=2;DP=51;ExcessHet=3.0103;FS=0.000;MLEAC=2;MLEAF=1.00;MQ=44.00;QD=27.08;SOR=1.390	GT:AD:DP:GQ:PL	1/1:0,50:50:99:1382,150,0
2R	17223440	.	T	TACAA	2540.73	.	AC=2;AF=1.00;AN=2;DP=56;ExcessHet=3.0103;FS=0.000;MLEAC=2;MLEAF=1.00;MQ=44.00;QD=32.00;SOR=1.262	GT:AD:DP:GQ:PL	1/1:0,55:55:99:2578,177,0
2R	17223654	.	C	A	1403.77	.	AC=2;AF=1.00;AN=2;DP=53;ExcessHet=3.0103;FS=0.000;MLEAC=2;MLEAF=1.00;MQ=43.89;QD=26.49;SOR=0.981	GT:AD:DP:GQ:PL	1/1:0,53:53:99:1432,159,0
2R	17223788	.	A	G	1358.77	.	AC=2;AF=1.00;AN=2;DP=52;ExcessHet=3.0103;FS=0.000;MLEAC=2;MLEAF=1.00;MQ=44.00;QD=26.64;SOR=1.094	GT:AD:DP:GQ:PL	1/1:0,51:51:99:1387,152,0
2R	17223851	.	C	T	2501.77	.	AC=2;AF=1.00;AN=2;DP=57;ExcessHet=3.0103;FS=0.000;MLEAC=2;MLEAF=1.00;MQ=44.00;QD=23.60;SOR=0.877	GT:AD:DP:GQ:PL	1/1:0,57:57:99:2530,175,0
2R	17223859	.	A	G	2537.77	.	AC=2;AF=1.00;AN=2;DP=58;ExcessHet=3.0103;FS=0.000;MLEAC=2;MLEAF=1.00;MQ=44.00;QD=33.57;SOR=0.997	GT:AD:DP:GQ:PL	1/1:0,58:58:99:2566,178,0
2R	17223883	.	A	T	2670.77	.	AC=2;AF=1.00;AN=2;DP=61;ExcessHet=3.0103;FS=0.000;MLEAC=2;MLEAF=1.00;MQ=44.00;QD=23.59;SOR=0.725	GT:AD:DP:GQ:PL	1/1:0,61:61:99:2699,187,0
2R	17223888	.	G	T	2691.77	.	AC=2;AF=1.00;AN=2;DP=61;ExcessHet=3.0103;FS=0.000;MLEAC=2;MLEAF=1.00;MQ=44.00;QD=34.20;SOR=0.793	GT:AD:DP:GQ:PL	1/1:0,61:61:99:2720,190,0
2R	17224029	.	G	C	1551.77	.	AC=2;AF=1.00;AN=2;DP=60;ExcessHet=3.0103;FS=0.000;MLEAC=2;MLEAF=1.00;MQ=43.88;QD=26.30;SOR=0.950	GT:AD:DP:GQ:PL	1/1:0,59:59:99:1580,176,0
2R	17224366	.	G	A	1665.77	.	AC=2;AF=1.00;AN=2;DP=38;ExcessHet=3.0103;FS=0.000;MLEAC=2;MLEAF=1.00;MQ=43.95;QD=35.22;SOR=1.329	GT:AD:DP:GQ:PL	1/1:0,38:38:99:1694,117,0
2R	17224375	.	T	G	1658.77	.	AC=2;AF=1.00;AN=2;DP=38;ExcessHet=3.0103;FS=0.000;MLEAC=2;MLEAF=1.00;MQ=43.95;QD=25.91;SOR=1.179	GT:AD:DP:GQ:PL	1/1:0,38:38:99:1687,117,0
2R	17224672	.	A	G	1623.77	.	AC=2;AF=1.00;AN=2;DP=61;ExcessHet=3.0103;FS=0.000;MLEAC=2;MLEAF=1.00;MQ=43.94;QD=26.62;SOR=0.865	GT:AD:DP:GQ:PL	1/1:0,61:61:99:1652,183,0
2R	17224742	.	C	T	2626.77	.	AC=2;AF=1.00;AN=2;DP=57;ExcessHet=3.0103;FS=0.000;MLEAC=2;MLEAF=1.00;MQ=43.83;QD=30.42;SOR=0.877	GT:AD:DP:GQ:PL	1/1:0,57:57:99:2655,178,0
2R	17224744	.	G	T	2671.77	.	AC=2;AF=1.00;AN=2;DP=59;ExcessHet=3.0103;FS=0.000;MLEAC=2;MLEAF=1.00;MQ=43.83;QD=26.98;SOR=0.871	GT:AD:DP:GQ:PL	1/1:0,59:59:99:2700,181,0
2R	17224747	.	C	G	2761.77	.	AC=2;AF=1.00;AN=2;DP=58;ExcessHet=3.0103;FS=0.000;MLEAC=2;MLEAF=1.00;MQ=43.83;QD=26.83;SOR=0.914	GT:AD:DP:GQ:PL	1/1:0,58:58:99:2790,187,0
2R	17224748	.	G	GT	2686.73	.	AC=2;AF=1.00;AN=2;DP=60;ExcessHet=3.0103;FS=0.000;MLEAC=2;MLEAF=1.00;MQ=43.80;QD=30.65;SOR=0.986	GT:AD:DP:GQ:PL	1/1:0,60:60:99:2724,184,0
2R	17224750	.	A	T	2695.77	.	AC=2;AF=1.00;AN=2;DP=60;ExcessHet=3.0103;FS=0.000;MLEAC=2;MLEAF=1.00;MQ=43.80;QD=36.19;SOR=0.906	GT:AD:DP:GQ:PL	1/1:0,60:60:99:2724,184,0
2R	17224817	.	TC	T	2540.73	.	AC=2;AF=1.00;AN=2;DP=57;ExcessHet=3.0103;FS=0.000;MLEAC=2;MLEAF=1.00;MQ=43.73;QD=31.13;SOR=0.728	GT:AD:DP:GQ:PL	1/1:0,57:57:99:2578,175,0
2R	17224827	.	T	A	2587.77	.	AC=2;AF=1.00;AN=2;DP=59;ExcessHet=3.0103;FS=0.000;MLEAC=2;MLEAF=1.00;MQ=43.74;QD=34.69;SOR=0.726	GT:AD:DP:GQ:PL	1/1:0,59:59:99:2616,178,0
2R	17224883	.	A	G	1956.77	.	AC=2;AF=1.00;AN=2;DP=46;ExcessHet=3.0103;FS=0.000;MLEAC=2;MLEAF=1.00;MQ=43.81;QD=29.37;SOR=1.154	GT:AD:DP:GQ:PL	1/1:0,45:45:99:1985,138,0
2R	17224891	.	A	C	1998.77	.	AC=2;AF=1.00;AN=2;DP=48;ExcessHet=3.0103;FS=0.000;MLEAC=2;MLEAF=1.00;MQ=43.82;QD=34.11;SOR=0.823	GT:AD:DP:GQ:PL	1/1:0,47:47:99:2027,141,0
2R	17224934	.	A	T	1366.77	.	AC=2;AF=1.00;AN=2;DP=52;ExcessHet=3.0103;FS=0.000;MLEAC=2;MLEAF=1.00;MQ=43.89;QD=26.28;SOR=0.693	GT:AD:DP:GQ:PL	1/1:0,52:52:99:1395,156,0
2R	17224959	.	T	C	2691.77	.	AC=2;AF=1.00;AN=2;DP=61;ExcessHet=3.0103;FS=0.000;MLEAC=2;MLEAF=1.00;MQ=43.86;QD=30.90;SOR=0.865	GT:AD:DP:GQ:PL	1/1:0,61:61:99:2720,189,0
2R	17224964	.	G	A	2663.77	.	AC=2;AF=1.00;AN=2;DP=63;ExcessHet=3.0103;FS=0.000;MLEAC=2;MLEAF=1.00;MQ=43.86;QD=29.77;SOR=0.899	GT:AD:DP:GQ:PL	1/1:0,62:62:99:2692,186,0
2R	17225013	.	C	A	3149.77	.	AC=2;AF=1.00;AN=2;DP=71;ExcessHet=3.0103;FS=0.000;MLEAC=2;MLEAF=1.00;MQ=43.82;QD=32.28;SOR=0.971	GT:AD:DP:GQ:PL	1/1:0,71:71:99:3178,214,0
2R	17225020	.	A	C	3121.77	.	AC=2;AF=1.00;AN=2;DP=70;ExcessHet=3.0103;FS=0.000;MLEAC=2;MLEAF=1.00;MQ=43.82;QD=25.86;SOR=1.011	GT:AD:DP:GQ:PL	1/1:0,70:70:99:3150,211,0
2R	17225325	.	T	C	1137.77	.	AC=2;AF=1.00;AN=2;DP=28;ExcessHet=3.0103;FS=0.000;MLEAC=2;MLEAF=1.00;MQ=45.67;QD=26.96;SOR=0.693	GT:AD:DP:GQ:PL	1/1:0,28:28:85:1166,85,0
2R	17225328	.	AACACACACACTCTCATATACACGCAC	A	1166.73	.	AC=2;AF=1.00;AN=2;DP=28;ExcessHet=3.0103;FS=0.000;MLEAC=2;MLEAF=1.00;MQ=45.67;QD=33.44;SOR=0.836	GT:AD:DP:GQ:PL	1/1:0,28:28:87:1204,87,0
2R	17225370	.	C	T	1191.77	.	AC=2;AF=1.00;AN=2;DP=29;ExcessHet=3.0103;FS=0.000;MLEAC=2;MLEAF=1.00;MQ=45.55;QD=24.61;SOR=1.071	GT:AD:DP:GQ:PL	1/1:0,29:29:87:1220,87,0
2R	17225505	.	A	G	1149.77	.	AC=2;AF=1.00;AN=2;DP=42;ExcessHet=3.0103;FS=0.000;MLEAC=2;MLEAF=1.00;MQ=43.24;QD=27.38;SOR=0.788	GT:AD:DP:GQ:PL	1/1:0,42:42:99:1178,126,0
2R	17225533	.	G	C	994.77	.	AC=2;AF=1.00;AN=2;DP=38;ExcessHet=3.0103;FS=0.000;MLEAC=2;MLEAF=1.00;MQ=43.22;QD=26.18;SOR=0.693	GT:AD:DP:GQ:PL	1/1:0,38:38:99:1023,114,0
2R	17225768	.	C	T	1045.77	.	AC=2;AF=1.00;AN=2;DP=44;ExcessHet=3.0103;FS=0.000;MLEAC=2;MLEAF=1.00;MQ=43.12;QD=25.51;SOR=0.741	GT:AD:DP:GQ:PL	1/1:0,41:41:99:1074,122,0
2R	17225835	.	G	A	869.77	.	AC=2;AF=1.00;AN=2;DP=34;ExcessHet=3.0103;FS=0.000;MLEAC=2;MLEAF=1.00;MQ=43.79;QD=26.36;SOR=1.022	GT:AD:DP:GQ:PL	1/1:0,33:33:99:898,99,0
2R	17225907	.	C	T	931.77	.	AC=2;AF=1.00;AN=2;DP=36;ExcessHet=3.0103;FS=0.000;MLEAC=2;MLEAF=1.00;MQ=43.89;QD=26.62;SOR=1.308	GT:AD:DP:GQ:PL	1/1:0,35:35:99:960,105,0
2R	17226543	.	T	A	2525.77	.	AC=2;AF=1.00;AN=2;DP=57;ExcessHet=3.0103;FS=0.000;MLEAC=2;MLEAF=1.00;MQ=44.00;QD=31.13;SOR=0.960	GT:AD:DP:GQ:PL	1/1:0,57:57:99:2554,178,0
2R	17226552	.	C	A	2551.77	.	AC=2;AF=1.00;AN=2;DP=59;ExcessHet=3.0103;FS=0.000;MLEAC=2;MLEAF=1.00;MQ=43.90;QD=33.84;SOR=0.950	GT:AD:DP:GQ:PL	1/1:0,59:59:99:2580,181,0
2R	17226648	.	G	T	2896.77	.	AC=2;AF=1.00;AN=2;DP=67;ExcessHet=3.0103;FS=0.000;MLEAC=2;MLEAF=1.00;MQ=43.83;QD=27.46;SOR=0.818	GT:AD:DP:GQ:PL	1/1:0,66:66:99:2925,199,0
2R	17226652	.	G	A	3013.77	.	AC=2;AF=1.00;AN=2;DP=65;ExcessHet=3.0103;FS=0.000;MLEAC=2;MLEAF=1.00;MQ=43.79;QD=31.85;SOR=0.787	GT:AD:DP:GQ:PL	1/1:0,65:65:99:3042,208,0
2R	17226662	.	G	T	2804.77	.	AC=2;AF=1.00;AN=2;DP=63;ExcessHet=3.0103;FS=0.000;MLEAC=2;MLEAF=1.00;MQ=43.88;QD=28.23;SOR=1.010	GT:AD:DP:GQ:PL	1/1:0,63:63:99:2833,196,0
2R	17226682	.	T	C	2582.77	.	AC=2;AF=1.00;AN=2;DP=60;ExcessHet=3.0103;FS=0.000;MLEAC=2;MLEAF=1.00;MQ=43.90;QD=25.11;SOR=1.160	GT:AD:DP:GQ:PL	1/1:0,60:60:99:2611,184,0
2R	17226691	.	A	C	2592.77	.	AC=2;AF=1.00;AN=2;DP=58;ExcessHet=3.0103;FS=0.000;MLEAC=2;MLEAF=1.00;MQ=43.90;QD=32.10;SOR=1.085	GT:AD:DP:GQ:PL	1/1:0,58:58:99:2621,181,0
2R	17226692	.	C	T	2592.77	.	AC=2;AF=1.00;AN=2;DP=58;ExcessHet=3.0103;FS=0.000;MLEAC=2;MLEAF=1.00;MQ=43.90;QD=29.46;SOR=1.085	GT:AD:DP:GQ:PL	1/1:0,58:58:99:2621,181,0
2R	17226713	.	T	A	2424.77	.	AC=2;AF=1.00;AN=2;DP=55;ExcessHet=3.0103;FS=0.000;MLEAC=2;MLEAF=1.00;MQ=43.89;QD=29.35;SOR=0.970	GT:AD:DP:GQ:PL	1/1:0,55:55:99:2453,166,0
2R	17226715	.	C	T	2424.77	.	AC=2;AF=1.00;AN=2;DP=55;ExcessHet=3.0103;FS=0.000;MLEAC=2;MLEAF=1.00;MQ=43.89;QD=29.03;SOR=0.970	GT:AD:DP:GQ:PL	1/1:0,55:55:99:2453,166,0
2R	17226889	.	GA	G	834.73	.	AC=2;AF=1.00;AN=2;BaseQRankSum=-0.373;ClippingRankSum=0.000;DP=53;ExcessHet=3.0103;FS=0.000;MLEAC=2;MLEAF=1.00;MQ=43.71;MQRankSum=-0.489;QD=17.39;ReadPosRankSum=-0.235;SOR=0.767	GT:AD:DP:GQ:PL	1/1:3,45:48:75:872,75,0
2R	17227003	.	T	C	1202.77	.	AC=2;AF=1.00;AN=2;DP=45;ExcessHet=3.0103;FS=0.000;MLEAC=2;MLEAF=1.00;MQ=43.78;QD=26.73;SOR=0.829	GT:AD:DP:GQ:PL	1/1:0,45:45:99:1231,135,0
2R	17227032	.	CGCAT	C	2096.73	.	AC=2;AF=1.00;AN=2;DP=52;ExcessHet=3.0103;FS=0.000;MLEAC=2;MLEAF=1.00;MQ=43.58;QD=33.70;SOR=0.866	GT:AD:DP:GQ:PL	1/1:0,48:48:99:2134,145,0
2R	17227138	.	TTTTCAGCGCACTTTTTTTTTTGTCATG	T	1780.73	.	AC=2;AF=1.00;AN=2;BaseQRankSum=1.422;ClippingRankSum=0.000;DP=44;ExcessHet=3.0103;FS=4.574;MLEAC=2;MLEAF=1.00;MQ=42.68;MQRankSum=-1.099;QD=33.17;ReadPosRankSum=0.565;SOR=1.383	GT:AD:DP:GQ:PL	1/1:1,42:43:85:1818,85,0
2R	17227225	.	T	C	1349.77	.	AC=2;AF=1.00;AN=2;DP=50;ExcessHet=3.0103;FS=0.000;MLEAC=2;MLEAF=1.00;MQ=43.16;QD=27.00;SOR=1.802	GT:AD:DP:GQ:PL	1/1:0,50:50:99:1378,149,0
2R	17227287	.	C	A	1709.77	.	AC=2;AF=1.00;AN=2;BaseQRankSum=1.841;ClippingRankSum=0.000;DP=64;ExcessHet=3.0103;FS=0.000;MLEAC=2;MLEAF=1.00;MQ=43.75;MQRankSum=-0.331;QD=26.72;ReadPosRankSum=1.249;SOR=0.402	GT:AD:DP:GQ:PL	1/1:1,63:64:99:1738,182,0
2R	17227428	.	C	T	1699.77	.	AC=2;AF=1.00;AN=2;DP=61;ExcessHet=3.0103;FS=0.000;MLEAC=2;MLEAF=1.00;MQ=43.66;QD=27.87;SOR=1.022	GT:AD:DP:GQ:PL	1/1:0,61:61:99:1728,183,0
2R	17227514	.	C	T	2835.77	.	AC=2;AF=1.00;AN=2;DP=65;ExcessHet=3.0103;FS=0.000;MLEAC=2;MLEAF=1.00;MQ=43.50;QD=30.38;SOR=1.249	GT:AD:DP:GQ:PL	1/1:0,65:65:99:2864,196,0
2R	17227518	.	C	T	2835.77	.	AC=2;AF=1.00;AN=2;DP=63;ExcessHet=3.0103;FS=0.000;MLEAC=2;MLEAF=1.00;MQ=43.49;QD=27.07;SOR=1.270	GT:AD:DP:GQ:PL	1/1:0,63:63:99:2864,196,0
2R	17227547	.	A	T	2954.77	.	AC=2;AF=1.00;AN=2;DP=67;ExcessHet=3.0103;FS=0.000;MLEAC=2;MLEAF=1.00;MQ=43.49;QD=35.54;SOR=0.990	GT:AD:DP:GQ:PL	1/1:0,67:67:99:2983,202,0
2R	17227552	.	T	G	2969.77	.	AC=2;AF=1.00;AN=2;DP=66;ExcessHet=3.0103;FS=0.000;MLEAC=2;MLEAF=1.00;MQ=43.48;QD=31.13;SOR=0.957	GT:AD:DP:GQ:PL	1/1:0,66:66:99:2998,202,0
2R	17227565	.	AAC	A	2797.73	.	AC=2;AF=1.00;AN=2;DP=63;ExcessHet=3.0103;FS=0.000;MLEAC=2;MLEAF=1.00;MQ=43.54;QD=32.88;SOR=0.933	GT:AD:DP:GQ:PL	1/1:0,63:63:99:2835,190,0
2R	17227569	.	A	ATT	2797.73	.	AC=2;AF=1.00;AN=2;DP=63;ExcessHet=3.0103;FS=0.000;MLEAC=2;MLEAF=1.00;MQ=43.54;QD=29.85;SOR=0.933	GT:AD:DP:GQ:PL	1/1:0,63:63:99:2835,190,0
2R	17227622	.	A	G	1449.77	.	AC=2;AF=1.00;AN=2;DP=56;ExcessHet=3.0103;FS=0.000;MLEAC=2;MLEAF=1.00;MQ=43.56;QD=25.89;SOR=0.841	GT:AD:DP:GQ:PL	1/1:0,56:56:99:1478,167,0
2R	17227709	.	T	G	1964.77	.	AC=2;AF=1.00;AN=2;DP=46;ExcessHet=3.0103;FS=0.000;MLEAC=2;MLEAF=1.00;MQ=44.00;QD=31.22;SOR=0.780	GT:AD:DP:GQ:PL	1/1:0,46:46:99:1993,138,0
2R	17227732	.	G	A	2086.77	.	AC=2;AF=1.00;AN=2;DP=47;ExcessHet=3.0103;FS=0.000;MLEAC=2;MLEAF=1.00;MQ=44.00;QD=28.91;SOR=0.735	GT:AD:DP:GQ:PL	1/1:0,47:47:99:2115,141,0
2R	17227741	.	T	C	2069.77	.	AC=2;AF=1.00;AN=2;DP=47;ExcessHet=3.0103;FS=0.000;MLEAC=2;MLEAF=1.00;MQ=44.00;QD=29.81;SOR=0.823	GT:AD:DP:GQ:PL	1/1:0,47:47:99:2098,141,0
2R	17228165	.	T	G	1355.77	.	AC=2;AF=1.00;AN=2;DP=52;ExcessHet=3.0103;FS=0.000;MLEAC=2;MLEAF=1.00;MQ=44.00;QD=26.58;SOR=0.994	GT:AD:DP:GQ:PL	1/1:0,51:51:99:1384,153,0
2R	17228180	.	A	G	1430.77	.	AC=2;AF=1.00;AN=2;DP=54;ExcessHet=3.0103;FS=0.000;MLEAC=2;MLEAF=1.00;MQ=44.00;QD=26.50;SOR=0.693	GT:AD:DP:GQ:PL	1/1:0,54:54:99:1459,161,0
2R	17228192	.	C	A	2311.77	.	AC=2;AF=1.00;AN=2;DP=54;ExcessHet=3.0103;FS=0.000;MLEAC=2;MLEAF=1.00;MQ=44.00;QD=31.76;SOR=0.931	GT:AD:DP:GQ:PL	1/1:0,54:54:99:2340,165,0
2R	17228199	.	T	A	2302.77	.	AC=2;AF=1.00;AN=2;DP=51;ExcessHet=3.0103;FS=0.000;MLEAC=2;MLEAF=1.00;MQ=44.00;QD=32.12;SOR=0.900	GT:AD:DP:GQ:PL	1/1:0,51:51:99:2331,165,0
2R	17228253	.	T	A	2401.77	.	AC=2;AF=1.00;AN=2;DP=55;ExcessHet=3.0103;FS=0.000;MLEAC=2;MLEAF=1.00;MQ=44.00;QD=33.95;SOR=0.804	GT:AD:DP:GQ:PL	1/1:0,55:55:99:2430,169,0
2R	17228261	.	G	A	2421.77	.	AC=2;AF=1.00;AN=2;DP=56;ExcessHet=3.0103;FS=0.000;MLEAC=2;MLEAF=1.00;MQ=44.00;QD=29.35;SOR=0.765	GT:AD:DP:GQ:PL	1/1:0,56:56:99:2450,169,0
2R	17228284	.	C	T	1510.77	.	AC=2;AF=1.00;AN=2;DP=56;ExcessHet=3.0103;FS=0.000;MLEAC=2;MLEAF=1.00;MQ=44.00;QD=26.98;SOR=0.693	GT:AD:DP:GQ:PL	1/1:0,56:56:99:1539,168,0
2R	17228357	.	C	A	1711.77	.	AC=2;AF=1.00;AN=2;DP=62;ExcessHet=3.0103;FS=0.000;MLEAC=2;MLEAF=1.00;MQ=44.54;QD=27.61;SOR=0.976	GT:AD:DP:GQ:PL	1/1:0,62:62:99:1740,185,0
2R	17228425	.	CAA	C	1313.73	.	AC=2;AF=1.00;AN=2;DP=56;ExcessHet=3.0103;FS=0.000;MLEAC=2;MLEAF=1.00;MQ=44.59;QD=27.37;SOR=0.941	GT:AD:DP:GQ:PL	1/1:1,47:48:99:1351,136,0
2R	17228516	.	C	T	1391.77	.	AC=2;AF=1.00;AN=2;DP=49;ExcessHet=3.0103;FS=0.000;MLEAC=2;MLEAF=1.00;MQ=44.00;QD=28.40;SOR=1.112	GT:AD:DP:GQ:PL	1/1:0,49:49:99:1420,147,0
2R	17228543	.	C	A	2524.77	.	AC=2;AF=1.00;AN=2;DP=59;ExcessHet=3.0103;FS=0.000;MLEAC=2;MLEAF=1.00;MQ=44.00;QD=31.53;SOR=1.217	GT:AD:DP:GQ:PL	1/1:0,59:59:99:2553,178,0
2R	17228553	.	A	C	2504.77	.	AC=2;AF=1.00;AN=2;DP=58;ExcessHet=3.0103;FS=0.000;MLEAC=2;MLEAF=1.00;MQ=44.00;QD=30.29;SOR=1.493	GT:AD:DP:GQ:PL	1/1:0,58:58:99:2533,178,0
2R	17228640	.	G	C	1756.77	.	AC=2;AF=1.00;AN=2;DP=65;ExcessHet=3.0103;FS=0.000;MLEAC=2;MLEAF=1.00;MQ=43.56;QD=27.03;SOR=1.162	GT:AD:DP:GQ:PL	1/1:0,65:65:99:1785,194,0
2R	17228830	.	G	A	1664.77	.	AC=2;AF=1.00;AN=2;BaseQRankSum=1.806;ClippingRankSum=0.000;DP=62;ExcessHet=3.0103;FS=0.000;MLEAC=2;MLEAF=1.00;MQ=43.97;MQRankSum=0.000;QD=26.85;ReadPosRankSum=-0.496;SOR=0.368	GT:AD:DP:GQ:PL	1/1:1,61:62:99:1693,176,0
2R	17228846	.	C	T	1742.77	.	AC=2;AF=1.00;AN=2;DP=66;ExcessHet=3.0103;FS=0.000;MLEAC=2;MLEAF=1.00;MQ=43.97;QD=26.81;SOR=1.000	GT:AD:DP:GQ:PL	1/1:0,65:65:99:1771,194,0
2R	17228948	.	A	G	1392.77	.	AC=2;AF=1.00;AN=2;DP=54;ExcessHet=3.0103;FS=0.000;MLEAC=2;MLEAF=1.00;MQ=43.96;QD=25.79;SOR=0.767	GT:AD:DP:GQ:PL	1/1:0,54:54:99:1421,161,0
2R	17228999	.	A	G	1134.77	.	AC=2;AF=1.00;AN=2;DP=43;ExcessHet=3.0103;FS=0.000;MLEAC=2;MLEAF=1.00;MQ=44.00;QD=26.39;SOR=1.055	GT:AD:DP:GQ:PL	1/1:0,43:43:99:1163,129,0
2R	17229028	.	T	A	2294.77	.	AC=2;AF=1.00;AN=2;DP=51;ExcessHet=3.0103;FS=0.000;MLEAC=2;MLEAF=1.00;MQ=43.92;QD=30.95;SOR=0.994	GT:AD:DP:GQ:PL	1/1:0,51:51:99:2323,157,0
2R	17229037	.	A	G	2369.77	.	AC=2;AF=1.00;AN=2;DP=52;ExcessHet=3.0103;FS=0.000;MLEAC=2;MLEAF=1.00;MQ=43.89;QD=29.73;SOR=0.941	GT:AD:DP:GQ:PL	1/1:0,52:52:99:2398,163,0
2R	17229047	.	G	A	2426.77	.	AC=2;AF=1.00;AN=2;DP=57;ExcessHet=3.0103;FS=0.000;MLEAC=2;MLEAF=1.00;MQ=43.81;QD=30.72;SOR=0.960	GT:AD:DP:GQ:PL	1/1:0,57:57:99:2455,172,0
2R	17229093	.	C	T	1419.77	.	AC=2;AF=1.00;AN=2;DP=52;ExcessHet=3.0103;FS=0.000;MLEAC=2;MLEAF=1.00;MQ=43.68;QD=27.30;SOR=1.136	GT:AD:DP:GQ:PL	1/1:0,52:52:99:1448,156,0
2R	17229136	.	C	T	2345.77	.	AC=2;AF=1.00;AN=2;DP=52;ExcessHet=3.0103;FS=0.000;MLEAC=2;MLEAF=1.00;MQ=43.68;QD=28.26;SOR=0.941	GT:AD:DP:GQ:PL	1/1:0,52:52:99:2374,166,0
2R	17229148	.	A	G	2160.77	.	AC=2;AF=1.00;AN=2;DP=48;ExcessHet=3.0103;FS=0.000;MLEAC=2;MLEAF=1.00;MQ=43.61;QD=30.54;SOR=0.776	GT:AD:DP:GQ:PL	1/1:0,48:48:99:2189,147,0
2R	17229150	.	A	T	2131.77	.	AC=2;AF=1.00;AN=2;DP=47;ExcessHet=3.0103;FS=0.000;MLEAC=2;MLEAF=1.00;MQ=43.60;QD=29.72;SOR=0.735	GT:AD:DP:GQ:PL	1/1:0,47:47:99:2160,144,0
2R	17229166	.	GAA	G	2122.73	.	AC=2;AF=1.00;AN=2;DP=47;ExcessHet=3.0103;FS=0.000;MLEAC=2;MLEAF=1.00;MQ=43.60;QD=28.98;SOR=0.823	GT:AD:DP:GQ:PL	1/1:0,47:47:99:2160,144,0
2R	17229170	.	G	T	2086.77	.	AC=2;AF=1.00;AN=2;DP=47;ExcessHet=3.0103;FS=0.000;MLEAC=2;MLEAF=1.00;MQ=43.60;QD=29.04;SOR=0.919	GT:AD:DP:GQ:PL	1/1:0,47:47:99:2115,141,0
2R	17229172	.	G	C	2086.77	.	AC=2;AF=1.00;AN=2;DP=47;ExcessHet=3.0103;FS=0.000;MLEAC=2;MLEAF=1.00;MQ=43.60;QD=29.25;SOR=0.919	GT:AD:DP:GQ:PL	1/1:0,47:47:99:2115,141,0
2R	17229217	.	A	G	1570.77	.	AC=2;AF=1.00;AN=2;DP=35;ExcessHet=3.0103;FS=0.000;MLEAC=2;MLEAF=1.00;MQ=43.66;QD=32.65;SOR=0.749	GT:AD:DP:GQ:PL	1/1:0,35:35:99:1599,108,0
2R	17229220	.	G	A	1570.77	.	AC=2;AF=1.00;AN=2;DP=36;ExcessHet=3.0103;FS=0.000;MLEAC=2;MLEAF=1.00;MQ=43.62;QD=32.34;SOR=0.804	GT:AD:DP:GQ:PL	1/1:0,36:36:99:1599,108,0
2R	17229501	.	A	C	68.77	.	AC=1;AF=0.500;AN=2;BaseQRankSum=-3.856;ClippingRankSum=0.000;DP=33;ExcessHet=3.0103;FS=44.479;MLEAC=1;MLEAF=0.500;MQ=44.00;MQRankSum=0.000;QD=2.08;ReadPosRankSum=-1.902;SOR=4.395	GT:AD:DP:GQ:PL	0/1:25,8:33:97:97,0,957
2R	17229508	.	A	C	80.77	.	AC=1;AF=0.500;AN=2;BaseQRankSum=-3.873;ClippingRankSum=0.000;DP=30;ExcessHet=3.0103;FS=58.131;MLEAC=1;MLEAF=0.500;MQ=44.00;MQRankSum=0.000;QD=2.69;ReadPosRankSum=-2.068;SOR=4.395	GT:AD:DP:GQ:PL	0/1:22,8:30:99:109,0,845
2R	17229522	.	T	G	1312.77	.	AC=2;AF=1.00;AN=2;DP=49;ExcessHet=3.0103;FS=0.000;MLEAC=2;MLEAF=1.00;MQ=43.86;QD=26.79;SOR=0.818	GT:AD:DP:GQ:PL	1/1:0,49:49:99:1341,147,0
2R	17229693	.	T	A	1202.77	.	AC=2;AF=1.00;AN=2;DP=46;ExcessHet=3.0103;FS=0.000;MLEAC=2;MLEAF=1.00;MQ=43.87;QD=26.73;SOR=0.737	GT:AD:DP:GQ:PL	1/1:0,45:45:99:1231,135,0
2R	17229709	.	C	A	2209.77	.	AC=2;AF=1.00;AN=2;DP=51;ExcessHet=3.0103;FS=0.000;MLEAC=2;MLEAF=1.00;MQ=43.88;QD=28.15;SOR=0.732	GT:AD:DP:GQ:PL	1/1:0,51:51:99:2238,153,0
2R	17229710	.	C	A	2209.77	.	AC=2;AF=1.00;AN=2;DP=51;ExcessHet=3.0103;FS=0.000;MLEAC=2;MLEAF=1.00;MQ=43.88;QD=30.02;SOR=0.732	GT:AD:DP:GQ:PL	1/1:0,51:51:99:2238,153,0
2R	17229746	.	G	T	1288.77	.	AC=2;AF=1.00;AN=2;DP=48;ExcessHet=3.0103;FS=0.000;MLEAC=2;MLEAF=1.00;MQ=43.88;QD=26.85;SOR=0.963	GT:AD:DP:GQ:PL	1/1:0,48:48:99:1317,144,0
2R	17230360	.	C	T	1229.77	.	AC=2;AF=1.00;AN=2;DP=47;ExcessHet=3.0103;FS=0.000;MLEAC=2;MLEAF=1.00;MQ=43.96;QD=26.73;SOR=0.874	GT:AD:DP:GQ:PL	1/1:0,46:46:99:1258,138,0
2R	17230550	.	T	C	1469.77	.	AC=2;AF=1.00;AN=2;DP=36;ExcessHet=3.0103;FS=0.000;MLEAC=2;MLEAF=1.00;MQ=43.95;QD=29.13;SOR=0.927	GT:AD:DP:GQ:PL	1/1:0,36:36:99:1498,108,0
2R	17230560	.	A	G	1417.77	.	AC=2;AF=1.00;AN=2;DP=34;ExcessHet=3.0103;FS=0.000;MLEAC=2;MLEAF=1.00;MQ=43.94;QD=31.34;SOR=0.811	GT:AD:DP:GQ:PL	1/1:0,34:34:99:1446,102,0
2R	17230572	.	TG	T	1407.73	.	AC=2;AF=1.00;AN=2;DP=33;ExcessHet=3.0103;FS=0.000;MLEAC=2;MLEAF=1.00;MQ=43.94;QD=30.15;SOR=0.957	GT:AD:DP:GQ:PL	1/1:0,32:32:99:1445,99,0
2R	17230575	.	A	C	1416.77	.	AC=2;AF=1.00;AN=2;DP=33;ExcessHet=3.0103;FS=0.000;MLEAC=2;MLEAF=1.00;MQ=43.94;QD=27.26;SOR=1.022	GT:AD:DP:GQ:PL	1/1:0,33:33:99:1445,99,0
2R	17230894	.	G	A	1539.77	.	AC=2;AF=1.00;AN=2;DP=57;ExcessHet=3.0103;FS=0.000;MLEAC=2;MLEAF=1.00;MQ=43.74;QD=27.01;SOR=1.140	GT:AD:DP:GQ:PL	1/1:0,57:57:99:1568,171,0
2R	17230963	.	G	GC	1193.73	.	AC=2;AF=1.00;AN=2;DP=42;ExcessHet=3.0103;FS=0.000;MLEAC=2;MLEAF=1.00;MQ=44.00;QD=29.84;SOR=1.022	GT:AD:DP:GQ:PL	1/1:0,40:40:99:1231,126,0
2R	17230979	.	A	G	1183.77	.	AC=2;AF=1.00;AN=2;DP=45;ExcessHet=3.0103;FS=0.000;MLEAC=2;MLEAF=1.00;MQ=44.00;QD=26.31;SOR=1.280	GT:AD:DP:GQ:PL	1/1:0,45:45:99:1212,134,0
2R	17231030	.	A	C	2400.77	.	AC=2;AF=1.00;AN=2;DP=52;ExcessHet=3.0103;FS=0.000;MLEAC=2;MLEAF=1.00;MQ=44.00;QD=31.96;SOR=1.036	GT:AD:DP:GQ:PL	1/1:0,52:52:99:2429,166,0
2R	17231034	.	C	T	2400.77	.	AC=2;AF=1.00;AN=2;DP=55;ExcessHet=3.0103;FS=0.000;MLEAC=2;MLEAF=1.00;MQ=44.00;QD=30.68;SOR=0.884	GT:AD:DP:GQ:PL	1/1:0,55:55:99:2429,166,0
2R	17231248	.	C	T	1450.77	.	AC=2;AF=1.00;AN=2;DP=53;ExcessHet=3.0103;FS=0.000;MLEAC=2;MLEAF=1.00;MQ=43.96;QD=27.37;SOR=0.808	GT:AD:DP:GQ:PL	1/1:0,53:53:99:1479,159,0
2R	17231274	.	G	A	1383.77	.	AC=2;AF=1.00;AN=2;DP=51;ExcessHet=3.0103;FS=0.000;MLEAC=2;MLEAF=1.00;MQ=43.96;QD=27.13;SOR=0.813	GT:AD:DP:GQ:PL	1/1:0,51:51:99:1412,153,0
2R	17231398	.	C	T	1312.77	.	AC=2;AF=1.00;AN=2;DP=48;ExcessHet=3.0103;FS=0.000;MLEAC=2;MLEAF=1.00;MQ=43.75;QD=27.35;SOR=0.866	GT:AD:DP:GQ:PL	1/1:0,48:48:99:1341,144,0
2R	17231799	.	T	G	1263.77	.	AC=2;AF=1.00;AN=2;DP=48;ExcessHet=3.0103;FS=0.000;MLEAC=2;MLEAF=1.00;MQ=43.45;QD=26.33;SOR=1.298	GT:AD:DP:GQ:PL	1/1:0,48:48:99:1292,143,0
2R	17231813	.	G	A	1367.77	.	AC=2;AF=1.00;AN=2;DP=51;ExcessHet=3.0103;FS=0.000;MLEAC=2;MLEAF=1.00;MQ=42.92;QD=26.82;SOR=1.094	GT:AD:DP:GQ:PL	1/1:0,51:51:99:1396,152,0
2R	17231862	.	G	GA	2154.73	.	AC=2;AF=1.00;AN=2;DP=48;ExcessHet=3.0103;FS=0.000;MLEAC=2;MLEAF=1.00;MQ=41.85;QD=24.73;SOR=1.378	GT:AD:DP:GQ:PL	1/1:0,47:47:99:2192,147,0
2R	17231865	.	G	T	2163.77	.	AC=2;AF=1.00;AN=2;DP=48;ExcessHet=3.0103;FS=0.000;MLEAC=2;MLEAF=1.00;MQ=41.85;QD=31.81;SOR=1.298	GT:AD:DP:GQ:PL	1/1:0,48:48:99:2192,147,0
2R	17231870	.	GT	G	2077.73	.	AC=2;AF=1.00;AN=2;DP=46;ExcessHet=3.0103;FS=0.000;MLEAC=2;MLEAF=1.00;MQ=41.75;QD=31.85;SOR=1.203	GT:AD:DP:GQ:PL	1/1:0,46:46:99:2115,141,0
2R	17231883	.	C	G	2131.77	.	AC=2;AF=1.00;AN=2;DP=47;ExcessHet=3.0103;FS=0.000;MLEAC=2;MLEAF=1.00;MQ=41.59;QD=33.09;SOR=1.251	GT:AD:DP:GQ:PL	1/1:0,47:47:99:2160,145,0
2R	17231888	.	C	G	2221.77	.	AC=2;AF=1.00;AN=2;DP=50;ExcessHet=3.0103;FS=0.000;MLEAC=2;MLEAF=1.00;MQ=41.64;QD=30.81;SOR=1.157	GT:AD:DP:GQ:PL	1/1:0,50:50:99:2250,151,0
2R	17231892	.	CATATTTTAGCTTGA	C	2392.73	.	AC=2;AF=1.00;AN=2;DP=51;ExcessHet=3.0103;FS=0.000;MLEAC=2;MLEAF=1.00;MQ=41.69;QD=24.13;SOR=1.201	GT:AD:DP:GQ:PL	1/1:0,51:51:99:2430,163,0
2R	17231913	.	TATC	T	2417.73	.	AC=2;AF=1.00;AN=2;DP=54;ExcessHet=3.0103;FS=0.000;MLEAC=2;MLEAF=1.00;MQ=41.58;QD=31.36;SOR=1.329	GT:AD:DP:GQ:PL	1/1:0,54:54:99:2455,166,0
2R	17231926	.	A	G	2393.77	.	AC=2;AF=1.00;AN=2;DP=54;ExcessHet=3.0103;FS=0.000;MLEAC=2;MLEAF=1.00;MQ=41.27;QD=31.55;SOR=1.220	GT:AD:DP:GQ:PL	1/1:0,54:54:99:2422,166,0
2R	17231993	.	C	T	3052.77	.	AC=2;AF=1.00;AN=2;DP=69;ExcessHet=3.0103;FS=0.000;MLEAC=2;MLEAF=1.00;MQ=41.63;QD=33.72;SOR=0.781	GT:AD:DP:GQ:PL	1/1:0,69:69:99:3081,208,0
2R	17231995	.	G	C	3052.77	.	AC=2;AF=1.00;AN=2;DP=69;ExcessHet=3.0103;FS=0.000;MLEAC=2;MLEAF=1.00;MQ=41.63;QD=32.83;SOR=0.781	GT:AD:DP:GQ:PL	1/1:0,69:69:99:3081,208,0
2R	17232042	.	T	C	1659.77	.	AC=2;AF=1.00;AN=2;DP=62;ExcessHet=3.0103;FS=0.000;MLEAC=2;MLEAF=1.00;MQ=43.11;QD=26.77;SOR=0.976	GT:AD:DP:GQ:PL	1/1:0,62:62:99:1688,185,0
2R	17232159	.	G	C	952.77	.	AC=2;AF=1.00;AN=2;DP=36;ExcessHet=3.0103;FS=0.000;MLEAC=2;MLEAF=1.00;MQ=41.42;QD=26.47;SOR=0.804	GT:AD:DP:GQ:PL	1/1:0,36:36:99:981,108,0
2R	17232177	.	C	CGATCCCCAACCATGTATCCGGT	1672.73	.	AC=2;AF=1.00;AN=2;DP=34;ExcessHet=3.0103;FS=0.000;MLEAC=2;MLEAF=1.00;MQ=41.14;QD=31.74;SOR=0.941	GT:AD:DP:GQ:PL	1/1:0,34:34:99:1710,114,0
2R	17232215	.	A	G	965.77	.	AC=2;AF=1.00;AN=2;DP=37;ExcessHet=3.0103;FS=0.000;MLEAC=2;MLEAF=1.00;MQ=42.00;QD=26.10;SOR=1.432	GT:AD:DP:GQ:PL	1/1:0,37:37:99:994,110,0
2R	17232404	.	C	A	1481.77	.	AC=2;AF=1.00;AN=2;DP=55;ExcessHet=3.0103;FS=0.000;MLEAC=2;MLEAF=1.00;MQ=43.61;QD=26.94;SOR=0.884	GT:AD:DP:GQ:PL	1/1:0,55:55:99:1510,164,0
2R	17232428	.	A	T	1301.77	.	AC=2;AF=1.00;AN=2;BaseQRankSum=1.736;ClippingRankSum=0.000;DP=52;ExcessHet=3.0103;FS=3.358;MLEAC=2;MLEAF=1.00;MQ=43.61;MQRankSum=-0.405;QD=25.03;ReadPosRankSum=0.802;SOR=0.537	GT:AD:DP:GQ:PL	1/1:1,51:52:99:1330,145,0
2R	17232486	.	T	C	1288.77	.	AC=2;AF=1.00;AN=2;DP=51;ExcessHet=3.0103;FS=0.000;MLEAC=2;MLEAF=1.00;MQ=43.71;QD=25.27;SOR=0.732	GT:AD:DP:GQ:PL	1/1:0,51:51:99:1317,152,0
2R	17232692	.	A	ATTT	2105.73	.	AC=2;AF=1.00;AN=2;DP=52;ExcessHet=3.0103;FS=0.000;MLEAC=2;MLEAF=1.00;MQ=43.83;QD=33.60;SOR=0.793	GT:AD:DP:GQ:PL	1/1:0,51:51:99:2143,153,0
2R	17232695	.	C	T	2230.77	.	AC=2;AF=1.00;AN=2;DP=50;ExcessHet=3.0103;FS=0.000;MLEAC=2;MLEAF=1.00;MQ=43.82;QD=32.20;SOR=0.693	GT:AD:DP:GQ:PL	1/1:0,50:50:99:2259,154,0
2R	17232790	.	T	G	1188.77	.	AC=2;AF=1.00;AN=2;DP=47;ExcessHet=3.0103;FS=0.000;MLEAC=2;MLEAF=1.00;MQ=43.62;QD=25.29;SOR=0.823	GT:AD:DP:GQ:PL	1/1:0,47:47:99:1217,140,0
2R	17232867	.	A	G	1324.77	.	AC=2;AF=1.00;AN=2;DP=50;ExcessHet=3.0103;FS=0.000;MLEAC=2;MLEAF=1.00;MQ=43.62;QD=26.50;SOR=0.859	GT:AD:DP:GQ:PL	1/1:0,50:50:99:1353,149,0
2R	17232976	.	ATGAAGT	A	1941.73	.	AC=2;AF=1.00;AN=2;DP=45;ExcessHet=3.0103;FS=0.000;MLEAC=2;MLEAF=1.00;MQ=44.00;QD=31.41;SOR=0.883	GT:AD:DP:GQ:PL	1/1:0,44:44:99:1979,133,0
2R	17233512	.	G	A	1333.77	.	AC=2;AF=1.00;AN=2;DP=49;ExcessHet=3.0103;FS=0.000;MLEAC=2;MLEAF=1.00;MQ=43.64;QD=27.22;SOR=1.007	GT:AD:DP:GQ:PL	1/1:0,49:49:99:1362,147,0
2R	17233697	.	A	C	1161.77	.	AC=2;AF=1.00;AN=2;DP=45;ExcessHet=3.0103;FS=0.000;MLEAC=2;MLEAF=1.00;MQ=43.94;QD=25.82;SOR=1.559	GT:AD:DP:GQ:PL	1/1:0,45:45:99:1190,134,0
2R	17233789	.	A	C	676.77	.	AC=2;AF=1.00;AN=2;DP=25;ExcessHet=3.0103;FS=0.000;MLEAC=2;MLEAF=1.00;MQ=43.81;QD=27.07;SOR=1.136	GT:AD:DP:GQ:PL	1/1:0,25:25:75:705,75,0
2R	17233835	.	T	A	610.77	.	AC=2;AF=1.00;AN=2;DP=23;ExcessHet=3.0103;FS=0.000;MLEAC=2;MLEAF=1.00;MQ=43.70;QD=26.56;SOR=0.776	GT:AD:DP:GQ:PL	1/1:0,23:23:69:639,69,0
2R	17233856	.	CT	C	924.73	.	AC=2;AF=1.00;AN=2;DP=24;ExcessHet=3.0103;FS=0.000;MLEAC=2;MLEAF=1.00;MQ=43.59;QD=25.57;SOR=0.963	GT:AD:DP:GQ:PL	1/1:0,23:23:69:962,69,0
2R	17233861	.	CCCCCT	C	926.73	.	AC=2;AF=1.00;AN=2;DP=23;ExcessHet=3.0103;FS=0.000;MLEAC=2;MLEAF=1.00;MQ=43.58;QD=29.69;SOR=0.776	GT:AD:DP:GQ:PL	1/1:0,23:23:69:964,69,0
2R	17234077	.	T	TGGG	912.73	.	AC=2;AF=1.00;AN=2;DP=22;ExcessHet=3.0103;FS=0.000;MLEAC=2;MLEAF=1.00;MQ=43.91;QD=28.59;SOR=0.914	GT:AD:DP:GQ:PL	1/1:0,18:18:66:950,66,0
2R	17234084	.	A	G	947.77	.	AC=2;AF=1.00;AN=2;DP=23;ExcessHet=3.0103;FS=0.000;MLEAC=2;MLEAF=1.00;MQ=43.83;QD=30.27;SOR=0.776	GT:AD:DP:GQ:PL	1/1:0,23:23:69:976,69,0
2R	17234193	.	A	G	1134.77	.	AC=2;AF=1.00;AN=2;DP=26;ExcessHet=3.0103;FS=0.000;MLEAC=2;MLEAF=1.00;MQ=43.62;QD=36.59;SOR=2.303	GT:AD:DP:GQ:PL	1/1:0,26:26:78:1163,78,0
2R	17234197	.	T	G	1179.77	.	AC=2;AF=1.00;AN=2;DP=26;ExcessHet=3.0103;FS=0.000;MLEAC=2;MLEAF=1.00;MQ=43.62;QD=30.11;SOR=1.981	GT:AD:DP:GQ:PL	1/1:0,26:26:81:1208,81,0
2R	17234198	.	T	A	1141.77	.	AC=2;AF=1.00;AN=2;DP=26;ExcessHet=3.0103;FS=0.000;MLEAC=2;MLEAF=1.00;MQ=43.62;QD=28.27;SOR=1.981	GT:AD:DP:GQ:PL	1/1:0,26:26:78:1170,78,0
2R	17234323	.	T	G	1078.77	.	AC=2;AF=1.00;AN=2;DP=41;ExcessHet=3.0103;FS=0.000;MLEAC=2;MLEAF=1.00;MQ=43.14;QD=26.31;SOR=1.347	GT:AD:DP:GQ:PL	1/1:0,41:41:99:1107,123,0
2R	17234355	.	C	G	1014.77	.	AC=2;AF=1.00;AN=2;DP=39;ExcessHet=3.0103;FS=0.000;MLEAC=2;MLEAF=1.00;MQ=43.85;QD=26.70;SOR=1.040	GT:AD:DP:GQ:PL	1/1:0,38:38:99:1043,114,0
2R	17234398	.	A	AG	1054.73	.	AC=2;AF=1.00;AN=2;DP=35;ExcessHet=3.0103;FS=0.000;MLEAC=2;MLEAF=1.00;MQ=43.89;QD=31.02;SOR=0.941	GT:AD:DP:GQ:PL	1/1:0,34:34:99:1092,105,0
2R	17234438	.	C	T	1797.77	.	AC=2;AF=1.00;AN=2;DP=41;ExcessHet=3.0103;FS=0.000;MLEAC=2;MLEAF=1.00;MQ=43.86;QD=27.35;SOR=0.843	GT:AD:DP:GQ:PL	1/1:0,41:41:99:1826,126,0
2R	17234455	.	AG	A	2032.73	.	AC=2;AF=1.00;AN=2;DP=44;ExcessHet=3.0103;FS=0.000;MLEAC=2;MLEAF=1.00;MQ=43.82;QD=31.00;SOR=0.693	GT:AD:DP:GQ:PL	1/1:0,44:44:99:2070,138,0
2R	17234457	.	A	C	2041.77	.	AC=2;AF=1.00;AN=2;DP=44;ExcessHet=3.0103;FS=0.000;MLEAC=2;MLEAF=1.00;MQ=43.82;QD=31.82;SOR=0.693	GT:AD:DP:GQ:PL	1/1:0,44:44:99:2070,138,0
2R	17234462	.	CGCCCACA	C	2008.73	.	AC=2;AF=1.00;AN=2;DP=46;ExcessHet=3.0103;FS=0.000;MLEAC=2;MLEAF=1.00;MQ=43.83;QD=34.64;SOR=0.780	GT:AD:DP:GQ:PL	1/1:0,46:46:99:2046,138,0
2R	17234538	.	CTT	C	1246.73	.	AC=2;AF=1.00;AN=2;DP=46;ExcessHet=3.0103;FS=0.000;MLEAC=2;MLEAF=1.00;MQ=43.96;QD=28.33;SOR=0.941	GT:AD:DP:GQ:PL	1/1:1,43:44:99:1284,127,0
2R	17234591	.	T	C	1461.77	.	AC=2;AF=1.00;AN=2;DP=55;ExcessHet=3.0103;FS=0.000;MLEAC=2;MLEAF=1.00;MQ=44.00;QD=27.07;SOR=0.931	GT:AD:DP:GQ:PL	1/1:0,54:54:99:1490,162,0
2R	17235031	.	C	T	1405.77	.	AC=2;AF=1.00;AN=2;BaseQRankSum=-1.281;ClippingRankSum=0.000;DP=54;ExcessHet=3.0103;FS=3.345;MLEAC=2;MLEAF=1.00;MQ=43.93;MQRankSum=-0.098;QD=26.03;ReadPosRankSum=-0.426;SOR=0.525	GT:AD:DP:GQ:PL	1/1:1,53:54:99:1434,133,0
2R	17235189	.	G	T	1266.77	.	AC=2;AF=1.00;AN=2;DP=46;ExcessHet=3.0103;FS=0.000;MLEAC=2;MLEAF=1.00;MQ=44.00;QD=27.54;SOR=0.780	GT:AD:DP:GQ:PL	1/1:0,46:46:99:1295,137,0
2R	17235201	.	C	T	2045.77	.	AC=2;AF=1.00;AN=2;DP=47;ExcessHet=3.0103;FS=0.000;MLEAC=2;MLEAF=1.00;MQ=43.96;QD=27.19;SOR=0.735	GT:AD:DP:GQ:PL	1/1:0,47:47:99:2074,141,0
2R	17235210	.	C	A	2171.77	.	AC=2;AF=1.00;AN=2;DP=50;ExcessHet=3.0103;FS=0.000;MLEAC=2;MLEAF=1.00;MQ=43.96;QD=26.08;SOR=0.773	GT:AD:DP:GQ:PL	1/1:0,50:50:99:2200,151,0
2R	17235421	.	A	C	1720.77	.	AC=2;AF=1.00;AN=2;BaseQRankSum=1.802;ClippingRankSum=0.000;DP=66;ExcessHet=3.0103;FS=3.505;MLEAC=2;MLEAF=1.00;MQ=43.35;MQRankSum=-0.382;QD=26.47;ReadPosRankSum=1.304;SOR=0.630	GT:AD:DP:GQ:PL	1/1:1,64:65:99:1749,184,0
2R	17235488	.	G	A	1381.77	.	AC=2;AF=1.00;AN=2;DP=51;ExcessHet=3.0103;FS=0.000;MLEAC=2;MLEAF=1.00;MQ=42.43;QD=27.09;SOR=0.732	GT:AD:DP:GQ:PL	1/1:0,51:51:99:1410,153,0
2R	17235561	.	T	C	3015.77	.	AC=2;AF=1.00;AN=2;BaseQRankSum=-0.026;ClippingRankSum=0.000;DP=70;ExcessHet=3.0103;FS=0.000;MLEAC=2;MLEAF=1.00;MQ=41.76;MQRankSum=-0.632;QD=31.09;ReadPosRankSum=-0.967;SOR=0.268	GT:AD:DP:GQ:PL	1/1:1,69:70:99:3044,168,0
2R	17235579	.	T	A	3304.77	.	AC=2;AF=1.00;AN=2;BaseQRankSum=0.287;ClippingRankSum=0.000;DP=81;ExcessHet=3.0103;FS=3.174;MLEAC=2;MLEAF=1.00;MQ=41.98;MQRankSum=-0.592;QD=28.04;ReadPosRankSum=-1.647;SOR=0.382	GT:AD:DP:GQ:PL	1/1:1,80:81:99:3333,198,0
2R	17235623	.	C	A	3621.77	.	AC=2;AF=1.00;AN=2;BaseQRankSum=-1.068;ClippingRankSum=0.000;DP=82;ExcessHet=3.0103;FS=0.000;MLEAC=2;MLEAF=1.00;MQ=41.66;MQRankSum=-0.765;QD=32.12;ReadPosRankSum=0.465;SOR=0.262	GT:AD:DP:GQ:PL	1/1:1,81:82:99:3650,207,0
2R	17235634	.	C	T	3708.77	.	AC=2;AF=1.00;AN=2;BaseQRankSum=-0.899;ClippingRankSum=0.000;DP=84;ExcessHet=3.0103;FS=0.000;MLEAC=2;MLEAF=1.00;MQ=41.50;MQRankSum=-0.804;QD=27.02;ReadPosRankSum=0.949;SOR=0.261	GT:AD:DP:GQ:PL	1/1:1,83:84:99:3737,213,0
2R	17235647	.	C	T	3592.77	.	AC=2;AF=1.00;AN=2;BaseQRankSum=-1.029;ClippingRankSum=0.000;DP=83;ExcessHet=3.0103;FS=0.000;MLEAC=2;MLEAF=1.00;MQ=41.30;MQRankSum=-0.864;QD=27.53;ReadPosRankSum=1.464;SOR=0.223	GT:AD:DP:GQ:PL	1/1:1,82:83:99:3621,207,0
2R	17235706	.	G	GAATTCGAGTGCGCATTGAGGTGATTC	3154.73	.	AC=2;AF=1.00;AN=2;BaseQRankSum=1.033;ClippingRankSum=0.000;DP=66;ExcessHet=3.0103;FS=3.080;MLEAC=2;MLEAF=1.00;MQ=39.70;MQRankSum=-1.298;QD=26.20;ReadPosRankSum=-0.387;SOR=0.324	GT:AD:DP:GQ:PL	1/1:1,62:63:99:3192,173,0
2R	17235717	.	A	G	2581.77	.	AC=2;AF=1.00;AN=2;BaseQRankSum=-1.168;ClippingRankSum=0.000;DP=58;ExcessHet=3.0103;FS=0.000;MLEAC=2;MLEAF=1.00;MQ=37.81;MQRankSum=-1.701;QD=29.49;ReadPosRankSum=-1.372;SOR=0.278	GT:AD:DP:GQ:PL	1/1:1,57:58:99:2610,136,0
2R	17235722	.	T	A	2581.77	.	AC=2;AF=1.00;AN=2;BaseQRankSum=-0.445;ClippingRankSum=0.000;DP=57;ExcessHet=3.0103;FS=3.087;MLEAC=2;MLEAF=1.00;MQ=37.69;MQRankSum=-1.735;QD=34.32;ReadPosRankSum=-1.618;SOR=0.335	GT:AD:DP:GQ:PL	1/1:1,56:57:99:2610,136,0
2R	17235733	.	A	T	2356.77	.	AC=2;AF=1.00;AN=2;BaseQRankSum=0.138;ClippingRankSum=0.000;DP=53;ExcessHet=3.0103;FS=3.263;MLEAC=2;MLEAF=1.00;MQ=37.46;MQRankSum=-1.732;QD=24.82;ReadPosRankSum=-1.673;SOR=0.467	GT:AD:DP:GQ:PL	1/1:1,52:53:99:2385,121,0
2R	17235739	.	A	C	2356.77	.	AC=2;AF=1.00;AN=2;BaseQRankSum=0.828;ClippingRankSum=0.000;DP=54;ExcessHet=3.0103;FS=3.345;MLEAC=2;MLEAF=1.00;MQ=37.29;MQRankSum=-1.732;QD=21.86;ReadPosRankSum=-1.675;SOR=0.525	GT:AD:DP:GQ:PL	1/1:1,53:54:99:2385,121,0
2R	17235740	.	A	C	2311.77	.	AC=2;AF=1.00;AN=2;BaseQRankSum=0.903;ClippingRankSum=0.000;DP=54;ExcessHet=3.0103;FS=3.345;MLEAC=2;MLEAF=1.00;MQ=37.29;MQRankSum=-1.732;QD=29.81;ReadPosRankSum=-1.675;SOR=0.525	GT:AD:DP:GQ:PL	1/1:1,53:54:99:2340,118,0
2R	17235744	.	T	TGTGAATCA	2392.73	.	AC=2;AF=1.00;AN=2;BaseQRankSum=1.064;ClippingRankSum=0.000;DP=52;ExcessHet=3.0103;FS=3.358;MLEAC=2;MLEAF=1.00;MQ=37.11;MQRankSum=-1.732;QD=30.15;ReadPosRankSum=-1.672;SOR=0.537	GT:AD:DP:GQ:PL	1/1:1,51:52:99:2430,124,0
2R	17235748	.	ACT	A	2302.73	.	AC=2;AF=1.00;AN=2;BaseQRankSum=-0.213;ClippingRankSum=0.000;DP=52;ExcessHet=3.0103;FS=3.181;MLEAC=2;MLEAF=1.00;MQ=37.41;MQRankSum=-1.697;QD=31.44;ReadPosRankSum=-1.672;SOR=0.408	GT:AD:DP:GQ:PL	1/1:1,51:52:99:2340,118,0
2R	17235752	.	A	ATT	2392.73	.	AC=2;AF=1.00;AN=2;BaseQRankSum=1.029;ClippingRankSum=0.000;DP=53;ExcessHet=3.0103;FS=3.263;MLEAC=2;MLEAF=1.00;MQ=37.55;MQRankSum=-1.661;QD=31.06;ReadPosRankSum=-0.967;SOR=0.467	GT:AD:DP:GQ:PL	1/1:1,52:53:99:2430,124,0
2R	17235754	.	TG	T	2392.73	.	AC=2;AF=1.00;AN=2;BaseQRankSum=-1.561;ClippingRankSum=0.000;DP=53;ExcessHet=3.0103;FS=3.263;MLEAC=2;MLEAF=1.00;MQ=37.67;MQRankSum=-1.588;QD=32.15;ReadPosRankSum=-1.672;SOR=0.467	GT:AD:DP:GQ:PL	1/1:1,52:53:99:2430,124,0
2R	17235757	.	G	GCCAATTTATACAACTCTTT	2836.73	.	AC=2;AF=1.00;AN=2;BaseQRankSum=1.362;ClippingRankSum=0.000;DP=53;ExcessHet=3.0103;FS=3.263;MLEAC=2;MLEAF=1.00;MQ=37.67;MQRankSum=-1.588;QD=33.83;ReadPosRankSum=-1.667;SOR=0.467	GT:AD:DP:GQ:PL	1/1:1,52:53:99:2874,160,0
2R	17235766	.	G	C	2545.77	.	AC=2;AF=1.00;AN=2;BaseQRankSum=-0.584;ClippingRankSum=0.000;DP=61;ExcessHet=3.0103;FS=0.000;MLEAC=2;MLEAF=1.00;MQ=39.56;MQRankSum=-1.222;QD=24.74;ReadPosRankSum=-1.601;SOR=0.351	GT:AD:DP:GQ:PL	1/1:1,60:61:99:2574,147,0
2R	17236190	.	T	A	1548.77	.	AC=2;AF=1.00;AN=2;BaseQRankSum=-1.479;ClippingRankSum=0.000;DP=62;ExcessHet=3.0103;FS=3.945;MLEAC=2;MLEAF=1.00;MQ=43.77;MQRankSum=-0.197;QD=24.98;ReadPosRankSum=-0.446;SOR=0.940	GT:AD:DP:GQ:PL	1/1:1,61:62:99:1577,156,0
2R	17236427	2R_17236427_SNP	T	C	1275.77	.	AC=2;AF=1.00;AN=2;DB;DP=48;ExcessHet=3.0103;FS=0.000;MLEAC=2;MLEAF=1.00;MQ=43.16;QD=26.58;SOR=0.963	GT:AD:DP:GQ:PL	1/1:0,48:48:99:1304,143,0
2R	17242170	.	C	A	2254.77	.	AC=2;AF=1.00;AN=2;DP=51;ExcessHet=3.0103;FS=0.000;MLEAC=2;MLEAF=1.00;MQ=43.74;QD=32.81;SOR=1.314	GT:AD:DP:GQ:PL	1/1:0,51:51:99:2283,157,0
2R	17242178	.	C	A	2326.77	.	AC=2;AF=1.00;AN=2;DP=51;ExcessHet=3.0103;FS=0.000;MLEAC=2;MLEAF=1.00;MQ=43.74;QD=23.36;SOR=1.094	GT:AD:DP:GQ:PL	1/1:0,51:51:99:2355,160,0
2R	17242179	.	A	T	2328.77	.	AC=2;AF=1.00;AN=2;DP=51;ExcessHet=3.0103;FS=0.000;MLEAC=2;MLEAF=1.00;MQ=43.74;QD=30.82;SOR=1.094	GT:AD:DP:GQ:PL	1/1:0,51:51:99:2357,160,0
2R	17242181	.	G	T	2328.77	.	AC=2;AF=1.00;AN=2;DP=53;ExcessHet=3.0103;FS=0.000;MLEAC=2;MLEAF=1.00;MQ=43.72;QD=30.16;SOR=1.179	GT:AD:DP:GQ:PL	1/1:0,53:53:99:2357,160,0
2R	17242197	.	T	C	1195.77	.	AC=2;AF=1.00;AN=2;DP=46;ExcessHet=3.0103;FS=0.000;MLEAC=2;MLEAF=1.00;MQ=43.67;QD=25.99;SOR=0.874	GT:AD:DP:GQ:PL	1/1:0,46:46:99:1224,137,0
2R	17242250	.	G	C	1549.77	.	AC=2;AF=1.00;AN=2;DP=57;ExcessHet=3.0103;FS=0.000;MLEAC=2;MLEAF=1.00;MQ=43.74;QD=27.19;SOR=0.800	GT:AD:DP:GQ:PL	1/1:0,57:57:99:1578,171,0
2R	17242355	.	C	A	1942.77	.	AC=2;AF=1.00;AN=2;DP=70;ExcessHet=3.0103;FS=0.000;MLEAC=2;MLEAF=1.00;MQ=44.00;QD=27.75;SOR=0.874	GT:AD:DP:GQ:PL	1/1:0,70:70:99:1971,210,0
2R	17242641	.	G	A	2333.77	.	AC=2;AF=1.00;AN=2;DP=53;ExcessHet=3.0103;FS=0.000;MLEAC=2;MLEAF=1.00;MQ=43.83;QD=31.97;SOR=0.892	GT:AD:DP:GQ:PL	1/1:0,53:53:99:2362,163,0
2R	17242651	.	T	C	2364.77	.	AC=2;AF=1.00;AN=2;DP=54;ExcessHet=3.0103;FS=0.000;MLEAC=2;MLEAF=1.00;MQ=43.83;QD=30.57;SOR=0.767	GT:AD:DP:GQ:PL	1/1:0,54:54:99:2393,166,0
2R	17242837	.	C	T	1636.77	.	AC=2;AF=1.00;AN=2;DP=61;ExcessHet=3.0103;FS=0.000;MLEAC=2;MLEAF=1.00;MQ=44.00;QD=26.83;SOR=1.107	GT:AD:DP:GQ:PL	1/1:0,61:61:99:1665,182,0
2R	17242915	.	G	T	2113.77	.	AC=2;AF=1.00;AN=2;DP=55;ExcessHet=3.0103;FS=0.000;MLEAC=2;MLEAF=1.00;MQ=44.20;QD=32.75;SOR=0.729	GT:AD:DP:GQ:PL	1/1:0,55:55:99:2142,171,0
2R	17242919	.	C	CA	626.73	.	AC=2;AF=1.00;AN=2;BaseQRankSum=1.427;ClippingRankSum=0.000;DP=54;ExcessHet=3.0103;FS=9.640;MLEAC=2;MLEAF=1.00;MQ=44.17;MQRankSum=0.058;QD=14.92;ReadPosRankSum=0.150;SOR=0.232	GT:AD:DP:GQ:PL	1/1:4,38:42:49:664,49,0
2R	17243076	.	C	G	1212.77	.	AC=2;AF=1.00;AN=2;DP=50;ExcessHet=3.0103;FS=0.000;MLEAC=2;MLEAF=1.00;MQ=44.00;QD=24.26;SOR=0.859	GT:AD:DP:GQ:PL	1/1:0,50:50:99:1241,147,0
2R	17243293	.	G	A	2439.77	.	AC=2;AF=1.00;AN=2;DP=55;ExcessHet=3.0103;FS=0.000;MLEAC=2;MLEAF=1.00;MQ=43.72;QD=23.55;SOR=0.884	GT:AD:DP:GQ:PL	1/1:0,55:55:99:2468,166,0
2R	17243298	.	A	G	2446.77	.	AC=2;AF=1.00;AN=2;DP=55;ExcessHet=3.0103;FS=0.000;MLEAC=2;MLEAF=1.00;MQ=43.72;QD=30.03;SOR=0.804	GT:AD:DP:GQ:PL	1/1:0,55:55:99:2475,166,0
2R	17243304	.	A	C	2401.77	.	AC=2;AF=1.00;AN=2;DP=54;ExcessHet=3.0103;FS=0.000;MLEAC=2;MLEAF=1.00;MQ=43.71;QD=30.26;SOR=0.767	GT:AD:DP:GQ:PL	1/1:0,54:54:99:2430,163,0
2R	17243369	.	C	G	1449.77	.	AC=2;AF=1.00;AN=2;DP=55;ExcessHet=3.0103;FS=0.000;MLEAC=2;MLEAF=1.00;MQ=44.00;QD=26.36;SOR=1.061	GT:AD:DP:GQ:PL	1/1:0,55:55:99:1478,164,0
2R	17243400	.	A	G	2131.77	.	AC=2;AF=1.00;AN=2;DP=49;ExcessHet=3.0103;FS=0.000;MLEAC=2;MLEAF=1.00;MQ=43.96;QD=30.55;SOR=1.345	GT:AD:DP:GQ:PL	1/1:0,49:49:99:2160,150,0
2R	17243404	.	T	G	2131.77	.	AC=2;AF=1.00;AN=2;DP=46;ExcessHet=3.0103;FS=0.000;MLEAC=2;MLEAF=1.00;MQ=43.89;QD=30.77;SOR=1.329	GT:AD:DP:GQ:PL	1/1:0,46:46:99:2160,150,0
2R	17243746	.	A	AT	1683.73	.	AC=2;AF=1.00;AN=2;DP=41;ExcessHet=3.0103;FS=0.000;MLEAC=2;MLEAF=1.00;MQ=38.88;QD=27.20;SOR=1.387	GT:AD:DP:GQ:PL	1/1:0,39:39:99:1721,123,0
2R	17243763	.	A	G	1861.77	.	AC=2;AF=1.00;AN=2;DP=42;ExcessHet=3.0103;FS=0.000;MLEAC=2;MLEAF=1.00;MQ=38.07;QD=34.81;SOR=1.347	GT:AD:DP:GQ:PL	1/1:0,41:41:99:1890,126,0
2R	17243764	.	G	A	1861.77	.	AC=2;AF=1.00;AN=2;DP=43;ExcessHet=3.0103;FS=0.000;MLEAC=2;MLEAF=1.00;MQ=38.14;QD=28.70;SOR=1.259	GT:AD:DP:GQ:PL	1/1:0,42:42:99:1890,126,0
2R	17243773	.	G	GACAAA	2032.73	.	AC=2;AF=1.00;AN=2;DP=44;ExcessHet=3.0103;FS=0.000;MLEAC=2;MLEAF=1.00;MQ=37.53;QD=30.41;SOR=1.312	GT:AD:DP:GQ:PL	1/1:0,43:43:99:2070,138,0
2R	17243775	.	C	CCATTTA	1987.73	.	AC=2;AF=1.00;AN=2;DP=45;ExcessHet=3.0103;FS=0.000;MLEAC=2;MLEAF=1.00;MQ=37.58;QD=29.62;SOR=1.105	GT:AD:DP:GQ:PL	1/1:0,44:44:99:2025,135,0
2R	17243779	.	G	GCTTC	2212.73	.	AC=2;AF=1.00;AN=2;DP=43;ExcessHet=3.0103;FS=0.000;MLEAC=2;MLEAF=1.00;MQ=37.31;QD=29.72;SOR=1.179	GT:AD:DP:GQ:PL	1/1:0,43:43:99:2250,151,0
2R	17243780	.	A	AAATTTATCCG	2212.73	.	AC=2;AF=1.00;AN=2;DP=44;ExcessHet=3.0103;FS=0.000;MLEAC=2;MLEAF=1.00;MQ=37.68;QD=33.84;SOR=1.105	GT:AD:DP:GQ:PL	1/1:0,44:44:99:2250,151,0
2R	17243789	.	AT	A	2077.73	.	AC=2;AF=1.00;AN=2;DP=46;ExcessHet=3.0103;FS=0.000;MLEAC=2;MLEAF=1.00;MQ=38.73;QD=30.59;SOR=0.976	GT:AD:DP:GQ:PL	1/1:0,46:46:99:2115,141,0
2R	17243796	.	A	C	2221.77	.	AC=2;AF=1.00;AN=2;DP=49;ExcessHet=3.0103;FS=0.000;MLEAC=2;MLEAF=1.00;MQ=38.99;QD=27.09;SOR=1.007	GT:AD:DP:GQ:PL	1/1:0,49:49:99:2250,151,0
2R	17243799	.	C	CTG	2257.73	.	AC=2;AF=1.00;AN=2;DP=49;ExcessHet=3.0103;FS=0.000;MLEAC=2;MLEAF=1.00;MQ=39.05;QD=32.68;SOR=1.007	GT:AD:DP:GQ:PL	1/1:0,49:49:99:2295,154,0
2R	17243800	.	A	AAG	2302.73	.	AC=2;AF=1.00;AN=2;DP=48;ExcessHet=3.0103;FS=0.000;MLEAC=2;MLEAF=1.00;MQ=38.99;QD=31.88;SOR=0.963	GT:AD:DP:GQ:PL	1/1:0,48:48:99:2340,157,0
2R	17243803	.	TA	T	2437.73	.	AC=2;AF=1.00;AN=2;DP=52;ExcessHet=3.0103;FS=0.000;MLEAC=2;MLEAF=1.00;MQ=39.46;QD=29.39;SOR=1.036	GT:AD:DP:GQ:PL	1/1:0,52:52:99:2475,166,0
2R	17243806	.	AT	A	2392.73	.	AC=2;AF=1.00;AN=2;DP=53;ExcessHet=3.0103;FS=0.000;MLEAC=2;MLEAF=1.00;MQ=39.84;QD=32.12;SOR=1.077	GT:AD:DP:GQ:PL	1/1:0,53:53:99:2430,163,0
2R	17243810	.	A	T	2446.77	.	AC=2;AF=1.00;AN=2;DP=52;ExcessHet=3.0103;FS=0.000;MLEAC=2;MLEAF=1.00;MQ=39.82;QD=29.16;SOR=1.036	GT:AD:DP:GQ:PL	1/1:0,52:52:99:2475,166,0
2R	17243811	.	C	T	2401.77	.	AC=2;AF=1.00;AN=2;DP=51;ExcessHet=3.0103;FS=0.000;MLEAC=2;MLEAF=1.00;MQ=39.89;QD=31.73;SOR=0.994	GT:AD:DP:GQ:PL	1/1:0,51:51:99:2430,163,0
2R	17243815	.	AATAT	A	2392.73	.	AC=2;AF=1.00;AN=2;DP=52;ExcessHet=3.0103;FS=0.000;MLEAC=2;MLEAF=1.00;MQ=39.41;QD=30.38;SOR=0.853	GT:AD:DP:GQ:PL	1/1:0,52:52:99:2430,163,0
2R	17243835	.	G	A	2536.77	.	AC=2;AF=1.00;AN=2;DP=54;ExcessHet=3.0103;FS=0.000;MLEAC=2;MLEAF=1.00;MQ=40.21;QD=29.40;SOR=0.767	GT:AD:DP:GQ:PL	1/1:0,54:54:99:2565,172,0
2R	17243842	.	CA	C	2437.73	.	AC=2;AF=1.00;AN=2;DP=55;ExcessHet=3.0103;FS=0.000;MLEAC=2;MLEAF=1.00;MQ=40.24;QD=28.72;SOR=0.729	GT:AD:DP:GQ:PL	1/1:0,55:55:99:2475,166,0
2R	17243849	.	A	T	2401.77	.	AC=2;AF=1.00;AN=2;DP=53;ExcessHet=3.0103;FS=0.000;MLEAC=2;MLEAF=1.00;MQ=40.39;QD=30.46;SOR=0.808	GT:AD:DP:GQ:PL	1/1:0,53:53:99:2430,163,0
2R	17243851	.	G	T	2356.77	.	AC=2;AF=1.00;AN=2;DP=52;ExcessHet=3.0103;FS=0.000;MLEAC=2;MLEAF=1.00;MQ=40.47;QD=29.14;SOR=0.853	GT:AD:DP:GQ:PL	1/1:0,52:52:99:2385,159,0
2R	17243877	.	A	T	1420.77	.	AC=2;AF=1.00;AN=2;DP=51;ExcessHet=3.0103;FS=0.000;MLEAC=2;MLEAF=1.00;MQ=41.99;QD=27.86;SOR=0.813	GT:AD:DP:GQ:PL	1/1:0,51:51:99:1449,153,0
2R	17243911	.	G	A	1358.77	.	AC=2;AF=1.00;AN=2;DP=51;ExcessHet=3.0103;FS=0.000;MLEAC=2;MLEAF=1.00;MQ=43.04;QD=26.64;SOR=0.732	GT:AD:DP:GQ:PL	1/1:0,51:51:99:1387,153,0
2R	17243963	.	G	C	1888.77	.	AC=2;AF=1.00;AN=2;DP=43;ExcessHet=3.0103;FS=0.000;MLEAC=2;MLEAF=1.00;MQ=42.50;QD=20.40;SOR=0.739	GT:AD:DP:GQ:PL	1/1:0,43:43:99:1917,129,0
2R	17243964	.	C	A	1888.77	.	AC=2;AF=1.00;AN=2;DP=43;ExcessHet=3.0103;FS=0.000;MLEAC=2;MLEAF=1.00;MQ=42.50;QD=31.67;SOR=0.739	GT:AD:DP:GQ:PL	1/1:0,43:43:99:1917,129,0
2R	17244089	.	A	G	1432.77	.	AC=2;AF=1.00;AN=2;DP=53;ExcessHet=3.0103;FS=0.000;MLEAC=2;MLEAF=1.00;MQ=42.17;QD=27.03;SOR=0.892	GT:AD:DP:GQ:PL	1/1:0,53:53:99:1461,159,0
2R	17244329	.	C	A	814.77	.	AC=2;AF=1.00;AN=2;DP=33;ExcessHet=3.0103;FS=0.000;MLEAC=2;MLEAF=1.00;MQ=43.48;QD=24.69;SOR=1.352	GT:AD:DP:GQ:PL	1/1:0,33:33:98:843,98,0
2R	17244410	.	A	C	980.77	.	AC=2;AF=1.00;AN=2;DP=39;ExcessHet=3.0103;FS=0.000;MLEAC=2;MLEAF=1.00;MQ=43.46;QD=25.81;SOR=0.798	GT:AD:DP:GQ:PL	1/1:0,38:38:99:1009,114,0
2R	17244500	.	A	AT	1149.73	.	AC=2;AF=1.00;AN=2;DP=28;ExcessHet=3.0103;FS=0.000;MLEAC=2;MLEAF=1.00;MQ=42.87;QD=29.26;SOR=0.922	GT:AD:DP:GQ:PL	1/1:0,27:27:81:1187,81,0
2R	17244501	.	G	A	1158.77	.	AC=2;AF=1.00;AN=2;DP=26;ExcessHet=3.0103;FS=0.000;MLEAC=2;MLEAF=1.00;MQ=42.79;QD=30.04;SOR=1.022	GT:AD:DP:GQ:PL	1/1:0,26:26:81:1187,81,0
2R	17244503	.	G	GTGTGTGTGTGTGTGTGT	1170.73	.	AC=2;AF=1.00;AN=2;DP=25;ExcessHet=3.0103;FS=0.000;MLEAC=1;MLEAF=0.500;MQ=42.74;QD=33.53;SOR=1.445	GT:AD:DP:GQ:PL	1/1:0,25:25:87:1198,87,0
2R	17244509	.	C	T	996.77	.	AC=2;AF=1.00;AN=2;DP=23;ExcessHet=3.0103;FS=0.000;MLEAC=2;MLEAF=1.00;MQ=42.54;QD=31.08;SOR=0.963	GT:AD:DP:GQ:PL	1/1:0,23:23:69:1025,69,0
2R	17244531	.	T	A	1189.77	.	AC=2;AF=1.00;AN=2;DP=28;ExcessHet=3.0103;FS=0.000;MLEAC=2;MLEAF=1.00;MQ=43.01;QD=34.12;SOR=1.179	GT:AD:DP:GQ:PL	1/1:0,28:28:84:1218,84,0
2R	17244532	.	T	A	1189.77	.	AC=2;AF=1.00;AN=2;DP=27;ExcessHet=3.0103;FS=0.000;MLEAC=2;MLEAF=1.00;MQ=43.05;QD=29.33;SOR=1.302	GT:AD:DP:GQ:PL	1/1:0,27:27:84:1218,84,0
2R	17244836	.	G	A	1799.77	.	AC=2;AF=1.00;AN=2;DP=65;ExcessHet=3.0103;FS=0.000;MLEAC=2;MLEAF=1.00;MQ=43.88;QD=27.69;SOR=1.162	GT:AD:DP:GQ:PL	1/1:0,65:65:99:1828,195,0
2R	17244908	.	T	C	2893.77	.	AC=2;AF=1.00;AN=2;BaseQRankSum=0.210;ClippingRankSum=0.000;DP=68;ExcessHet=3.0103;FS=0.000;MLEAC=2;MLEAF=1.00;MQ=43.55;MQRankSum=-0.373;QD=28.49;ReadPosRankSum=-1.121;SOR=0.429	GT:AD:DP:GQ:PL	1/1:1,67:68:99:2922,160,0
2R	17244916	.	G	T	2969.77	.	AC=2;AF=1.00;AN=2;BaseQRankSum=0.413;ClippingRankSum=0.000;DP=70;ExcessHet=3.0103;FS=0.000;MLEAC=2;MLEAF=1.00;MQ=43.57;MQRankSum=-0.367;QD=31.93;ReadPosRankSum=-1.238;SOR=0.348	GT:AD:DP:GQ:PL	1/1:1,69:70:99:2998,166,0
2R	17244966	.	TAG	T	2842.73	.	AC=2;AF=1.00;AN=2;BaseQRankSum=-1.344;ClippingRankSum=0.000;DP=66;ExcessHet=3.0103;FS=3.358;MLEAC=2;MLEAF=1.00;MQ=43.60;MQRankSum=-0.327;QD=30.62;ReadPosRankSum=0.453;SOR=0.525	GT:AD:DP:GQ:PL	1/1:1,64:65:99:2880,154,0
2R	17244971	.	A	T	2851.77	.	AC=2;AF=1.00;AN=2;BaseQRankSum=-1.097;ClippingRankSum=0.000;DP=66;ExcessHet=3.0103;FS=3.282;MLEAC=2;MLEAF=1.00;MQ=43.60;MQRankSum=-0.324;QD=27.33;ReadPosRankSum=-0.674;SOR=0.469	GT:AD:DP:GQ:PL	1/1:1,65:66:99:2880,154,0
2R	17244973	.	G	T	2941.77	.	AC=2;AF=1.00;AN=2;BaseQRankSum=0.962;ClippingRankSum=0.000;DP=66;ExcessHet=3.0103;FS=3.282;MLEAC=2;MLEAF=1.00;MQ=43.60;MQRankSum=-0.324;QD=32.88;ReadPosRankSum=0.683;SOR=0.469	GT:AD:DP:GQ:PL	1/1:1,65:66:99:2970,160,0
2R	17244974	.	CCAA	C	3022.73	.	AC=2;AF=1.00;AN=2;BaseQRankSum=-0.757;ClippingRankSum=0.000;DP=68;ExcessHet=3.0103;FS=3.274;MLEAC=2;MLEAF=1.00;MQ=43.61;MQRankSum=-0.319;QD=32.38;ReadPosRankSum=0.688;SOR=0.462	GT:AD:DP:GQ:PL	1/1:1,67:68:99:3060,166,0
2R	17244987	.	G	C	3031.77	.	AC=2;AF=1.00;AN=2;BaseQRankSum=1.781;ClippingRankSum=0.000;DP=72;ExcessHet=3.0103;FS=0.000;MLEAC=2;MLEAF=1.00;MQ=43.63;MQRankSum=-0.471;QD=30.95;ReadPosRankSum=1.765;SOR=0.874	GT:AD:DP:GQ:PL	1/1:2,70:72:99:3060,127,0
2R	17244994	.	T	C	3031.77	.	AC=2;AF=1.00;AN=2;BaseQRankSum=1.895;ClippingRankSum=0.000;DP=68;ExcessHet=3.0103;FS=0.000;MLEAC=2;MLEAF=1.00;MQ=43.61;MQRankSum=-0.487;QD=29.10;ReadPosRankSum=2.017;SOR=1.033	GT:AD:DP:GQ:PL	1/1:2,66:68:99:3060,127,0
2R	17245001	.	C	T	2801.77	.	AC=2;AF=1.00;AN=2;BaseQRankSum=-0.391;ClippingRankSum=0.000;DP=65;ExcessHet=3.0103;FS=0.000;MLEAC=2;MLEAF=1.00;MQ=43.59;MQRankSum=-0.327;QD=28.78;ReadPosRankSum=1.204;SOR=0.420	GT:AD:DP:GQ:PL	1/1:1,64:65:99:2830,112,0
2R	17245078	.	G	A	1572.77	.	AC=2;AF=1.00;AN=2;BaseQRankSum=2.272;ClippingRankSum=0.000;DP=63;ExcessHet=3.0103;FS=0.000;MLEAC=2;MLEAF=1.00;MQ=43.97;MQRankSum=-0.092;QD=25.78;ReadPosRankSum=0.352;SOR=1.217	GT:AD:DP:GQ:PL	1/1:2,59:61:99:1601,146,0
2R	17245243	.	G	A	1164.77	.	AC=2;AF=1.00;AN=2;BaseQRankSum=1.804;ClippingRankSum=0.000;DP=46;ExcessHet=3.0103;FS=4.867;MLEAC=2;MLEAF=1.00;MQ=43.62;MQRankSum=2.082;QD=25.32;ReadPosRankSum=2.134;SOR=1.569	GT:AD:DP:GQ:PL	1/1:1,45:46:99:1193,127,0
2R	17245269	.	A	T	848.77	.	AC=2;AF=1.00;AN=2;DP=36;ExcessHet=3.0103;FS=0.000;MLEAC=2;MLEAF=1.00;MQ=43.89;QD=26.52;SOR=4.047	GT:AD:DP:GQ:PL	1/1:0,32:32:95:877,95,0
2R	17245501	.	T	TGATC	2470.73	.	AC=2;AF=1.00;AN=2;DP=57;ExcessHet=3.0103;FS=0.000;MLEAC=2;MLEAF=1.00;MQ=43.90;QD=31.22;SOR=1.609	GT:AD:DP:GQ:PL	1/1:0,55:55:99:2508,168,0
2R	17245679	.	T	C	1329.77	.	AC=2;AF=1.00;AN=2;DP=50;ExcessHet=3.0103;FS=0.000;MLEAC=2;MLEAF=1.00;MQ=44.00;QD=26.60;SOR=0.859	GT:AD:DP:GQ:PL	1/1:0,50:50:99:1358,150,0
2R	17245844	.	T	C	1954.77	.	AC=2;AF=1.00;AN=2;DP=73;ExcessHet=3.0103;FS=0.000;MLEAC=2;MLEAF=1.00;MQ=44.00;QD=27.15;SOR=1.002	GT:AD:DP:GQ:PL	1/1:0,72:72:99:1983,216,0
2R	17246905	.	TGATTCTGCATCA	T	1288.73	.	AC=2;AF=1.00;AN=2;DP=46;ExcessHet=3.0103;FS=0.000;MLEAC=2;MLEAF=1.00;MQ=41.59;QD=29.96;SOR=1.483	GT:AD:DP:GQ:PL	1/1:0,35:35:99:1326,106,0
2R	17247798	.	CCATCGTTTTA	C	1920.73	.	AC=2;AF=1.00;AN=2;DP=45;ExcessHet=3.0103;FS=0.000;MLEAC=2;MLEAF=1.00;MQ=43.91;QD=29.45;SOR=1.364	GT:AD:DP:GQ:PL	1/1:0,44:44:99:1958,133,0
2R	17247824	.	C	T	1253.77	.	AC=2;AF=1.00;AN=2;DP=48;ExcessHet=3.0103;FS=0.000;MLEAC=2;MLEAF=1.00;MQ=43.88;QD=26.12;SOR=1.179	GT:AD:DP:GQ:PL	1/1:0,48:48:99:1282,143,0
2R	17247927	.	C	A	2017.77	.	AC=2;AF=1.00;AN=2;DP=47;ExcessHet=3.0103;FS=0.000;MLEAC=2;MLEAF=1.00;MQ=43.73;QD=28.33;SOR=0.823	GT:AD:DP:GQ:PL	1/1:0,47:47:99:2046,141,0
2R	17247938	.	C	CCA	2020.73	.	AC=2;AF=1.00;AN=2;DP=47;ExcessHet=3.0103;FS=0.000;MLEAC=2;MLEAF=1.00;MQ=43.73;QD=35.14;SOR=0.919	GT:AD:DP:GQ:PL	1/1:0,47:47:99:2058,141,0
2R	17248061	.	A	ATGTGTG	1457.73	.	AC=2;AF=1.00;AN=2;DP=40;ExcessHet=3.0103;FS=0.000;MLEAC=2;MLEAF=1.00;MQ=42.86;QD=31.02;SOR=1.382	GT:AD:DP:GQ:PL	1/1:0,35:35:99:1495,110,0
2R	17248158	.	T	C	1013.77	.	AC=2;AF=1.00;AN=2;DP=39;ExcessHet=3.0103;FS=0.000;MLEAC=2;MLEAF=1.00;MQ=43.08;QD=25.99;SOR=0.743	GT:AD:DP:GQ:PL	1/1:0,39:39:99:1042,116,0
2R	17248248	.	TC	T	2004.73	.	AC=2;AF=1.00;AN=2;DP=39;ExcessHet=3.0103;FS=0.000;MLEAC=2;MLEAF=1.00;MQ=42.15;QD=27.15;SOR=1.236	GT:AD:DP:GQ:PL	1/1:0,39:39:99:2042,138,0
2R	17248250	.	T	TAAA	1883.73	.	AC=2;AF=1.00;AN=2;DP=40;ExcessHet=3.0103;FS=0.000;MLEAC=2;MLEAF=1.00;MQ=42.15;QD=27.76;SOR=0.906	GT:AD:DP:GQ:PL	1/1:0,40:40:99:1921,138,0
2R	17248261	.	G	GAAAA	2183.73	.	AC=2;AF=1.00;AN=2;DP=51;ExcessHet=3.0103;FS=0.000;MLEAC=2;MLEAF=1.00;MQ=41.96;QD=34.14;SOR=0.829	GT:AD:DP:GQ:PL	1/1:0,51:51:99:2221,153,0
2R	17248294	.	A	T	1996.77	.	AC=2;AF=1.00;AN=2;DP=46;ExcessHet=3.0103;FS=0.000;MLEAC=2;MLEAF=1.00;MQ=41.64;QD=22.76;SOR=0.976	GT:AD:DP:GQ:PL	1/1:0,46:46:99:2025,138,0
2R	17248295	.	T	G	1996.77	.	AC=2;AF=1.00;AN=2;DP=44;ExcessHet=3.0103;FS=0.000;MLEAC=2;MLEAF=1.00;MQ=41.64;QD=29.06;SOR=0.883	GT:AD:DP:GQ:PL	1/1:0,44:44:99:2025,138,0
2R	17248307	.	A	G	1986.77	.	AC=2;AF=1.00;AN=2;DP=43;ExcessHet=3.0103;FS=0.000;MLEAC=2;MLEAF=1.00;MQ=41.64;QD=29.68;SOR=1.055	GT:AD:DP:GQ:PL	1/1:0,43:43:99:2015,135,0
2R	17248321	.	T	C	1726.77	.	AC=2;AF=1.00;AN=2;DP=38;ExcessHet=3.0103;FS=0.000;MLEAC=2;MLEAF=1.00;MQ=41.56;QD=29.88;SOR=1.179	GT:AD:DP:GQ:PL	1/1:0,38:38:99:1755,117,0
2R	17248322	.	G	A	1681.77	.	AC=2;AF=1.00;AN=2;DP=38;ExcessHet=3.0103;FS=0.000;MLEAC=2;MLEAF=1.00;MQ=41.56;QD=31.48;SOR=1.179	GT:AD:DP:GQ:PL	1/1:0,38:38:99:1710,114,0
2R	17248325	.	G	T	1771.77	.	AC=2;AF=1.00;AN=2;DP=36;ExcessHet=3.0103;FS=0.000;MLEAC=2;MLEAF=1.00;MQ=41.42;QD=27.59;SOR=1.061	GT:AD:DP:GQ:PL	1/1:0,36:36:99:1800,120,0
2R	17248345	.	C	T	1978.77	.	AC=2;AF=1.00;AN=2;DP=43;ExcessHet=3.0103;FS=0.000;MLEAC=2;MLEAF=1.00;MQ=41.59;QD=23.59;SOR=1.179	GT:AD:DP:GQ:PL	1/1:0,43:43:99:2007,135,0
2R	17248346	.	C	A	1978.77	.	AC=2;AF=1.00;AN=2;DP=43;ExcessHet=3.0103;FS=0.000;MLEAC=2;MLEAF=1.00;MQ=41.59;QD=30.13;SOR=1.179	GT:AD:DP:GQ:PL	1/1:0,43:43:99:2007,135,0
2R	17248348	.	C	A	1978.77	.	AC=2;AF=1.00;AN=2;DP=45;ExcessHet=3.0103;FS=0.000;MLEAC=2;MLEAF=1.00;MQ=41.53;QD=27.68;SOR=1.154	GT:AD:DP:GQ:PL	1/1:0,45:45:99:2007,135,0
2R	17248394	.	TCAAGGTGTCACGAC	T	2707.73	.	AC=2;AF=1.00;AN=2;DP=64;ExcessHet=3.0103;FS=0.000;MLEAC=2;MLEAF=1.00;MQ=42.48;QD=30.90;SOR=1.430	GT:AD:DP:GQ:PL	1/1:0,62:62:99:2745,186,0
2R	17248584	.	C	T	1513.77	.	AC=2;AF=1.00;AN=2;DP=56;ExcessHet=3.0103;FS=0.000;MLEAC=2;MLEAF=1.00;MQ=42.70;QD=27.03;SOR=1.412	GT:AD:DP:GQ:PL	1/1:0,56:56:99:1542,168,0
2R	17248633	.	A	C	1457.77	.	AC=2;AF=1.00;AN=2;DP=55;ExcessHet=3.0103;FS=0.000;MLEAC=2;MLEAF=1.00;MQ=42.80;QD=26.50;SOR=1.262	GT:AD:DP:GQ:PL	1/1:0,55:55:99:1486,164,0
2R	17248656	.	G	A	2605.77	.	AC=2;AF=1.00;AN=2;DP=60;ExcessHet=3.0103;FS=0.000;MLEAC=2;MLEAF=1.00;MQ=43.49;QD=32.38;SOR=1.355	GT:AD:DP:GQ:PL	1/1:0,60:60:99:2634,181,0
2R	17248666	.	A	T	2653.77	.	AC=2;AF=1.00;AN=2;DP=59;ExcessHet=3.0103;FS=0.000;MLEAC=2;MLEAF=1.00;MQ=43.49;QD=26.40;SOR=1.316	GT:AD:DP:GQ:PL	1/1:0,59:59:99:2682,181,0
2R	17248676	.	T	C	2761.77	.	AC=2;AF=1.00;AN=2;DP=60;ExcessHet=3.0103;FS=0.000;MLEAC=2;MLEAF=1.00;MQ=43.56;QD=25.43;SOR=1.071	GT:AD:DP:GQ:PL	1/1:0,60:60:99:2790,187,0
2R	17248677	.	A	C	2716.77	.	AC=2;AF=1.00;AN=2;DP=60;ExcessHet=3.0103;FS=0.000;MLEAC=2;MLEAF=1.00;MQ=43.56;QD=29.58;SOR=1.071	GT:AD:DP:GQ:PL	1/1:0,60:60:99:2745,184,0
2R	17248721	.	T	C	1338.77	.	AC=2;AF=1.00;AN=2;DP=50;ExcessHet=3.0103;FS=0.000;MLEAC=2;MLEAF=1.00;MQ=43.50;QD=26.78;SOR=0.773	GT:AD:DP:GQ:PL	1/1:0,50:50:99:1367,150,0
2R	17248759	.	C	T	1235.77	.	AC=2;AF=1.00;AN=2;DP=47;ExcessHet=3.0103;FS=0.000;MLEAC=2;MLEAF=1.00;MQ=43.53;QD=26.86;SOR=0.693	GT:AD:DP:GQ:PL	1/1:0,46:46:99:1264,138,0
2R	17248773	.	A	T	1335.77	.	AC=2;AF=1.00;AN=2;DP=49;ExcessHet=3.0103;FS=0.000;MLEAC=2;MLEAF=1.00;MQ=43.55;QD=27.26;SOR=0.733	GT:AD:DP:GQ:PL	1/1:0,49:49:99:1364,147,0
2R	17248884	.	T	C	1255.77	.	AC=2;AF=1.00;AN=2;DP=48;ExcessHet=3.0103;FS=0.000;MLEAC=2;MLEAF=1.00;MQ=43.92;QD=26.16;SOR=0.866	GT:AD:DP:GQ:PL	1/1:0,48:48:99:1284,143,0
2R	17249118	.	C	A	1330.77	.	AC=2;AF=1.00;AN=2;DP=50;ExcessHet=3.0103;FS=0.000;MLEAC=2;MLEAF=1.00;MQ=43.92;QD=26.62;SOR=0.952	GT:AD:DP:GQ:PL	1/1:0,50:50:99:1359,149,0
2R	17249604	.	C	T	1767.77	.	AC=2;AF=1.00;AN=2;DP=63;ExcessHet=3.0103;FS=0.000;MLEAC=2;MLEAF=1.00;MQ=44.00;QD=28.06;SOR=1.010	GT:AD:DP:GQ:PL	1/1:0,63:63:99:1796,189,0
2R	17249704	.	T	C	1705.77	.	AC=2;AF=1.00;AN=2;BaseQRankSum=-0.408;ClippingRankSum=0.000;DP=66;ExcessHet=3.0103;FS=3.282;MLEAC=2;MLEAF=1.00;MQ=43.96;MQRankSum=0.000;QD=25.84;ReadPosRankSum=-0.546;SOR=0.469	GT:AD:DP:GQ:PL	1/1:1,65:66:99:1734,170,0
2R	17249792	.	A	T	1486.77	.	AC=2;AF=1.00;AN=2;BaseQRankSum=-1.296;ClippingRankSum=0.000;DP=57;ExcessHet=3.0103;FS=3.087;MLEAC=2;MLEAF=1.00;MQ=43.91;MQRankSum=-0.095;QD=26.08;ReadPosRankSum=1.125;SOR=0.335	GT:AD:DP:GQ:PL	1/1:1,56:57:99:1515,142,0
2R	17249805	.	A	AC	2420.73	.	AC=2;AF=1.00;AN=2;DP=55;ExcessHet=3.0103;FS=0.000;MLEAC=2;MLEAF=1.00;MQ=43.96;QD=25.52;SOR=0.776	GT:AD:DP:GQ:PL	1/1:0,55:55:99:2458,168,0
2R	17249809	.	C	T	2505.77	.	AC=2;AF=1.00;AN=2;DP=54;ExcessHet=3.0103;FS=0.000;MLEAC=2;MLEAF=1.00;MQ=43.96;QD=28.64;SOR=0.693	GT:AD:DP:GQ:PL	1/1:0,54:54:99:2534,172,0
2R	17249812	.	T	G	2437.77	.	AC=2;AF=1.00;AN=2;DP=55;ExcessHet=3.0103;FS=0.000;MLEAC=2;MLEAF=1.00;MQ=43.96;QD=28.38;SOR=0.729	GT:AD:DP:GQ:PL	1/1:0,55:55:99:2466,166,0
2R	17249908	.	T	C	1740.77	.	AC=2;AF=1.00;AN=2;DP=66;ExcessHet=3.0103;FS=0.000;MLEAC=2;MLEAF=1.00;MQ=43.88;QD=26.78;SOR=0.787	GT:AD:DP:GQ:PL	1/1:0,65:65:99:1769,195,0
2R	17250022	.	A	T	1402.77	.	AC=2;AF=1.00;AN=2;BaseQRankSum=1.723;ClippingRankSum=0.000;DP=54;ExcessHet=3.0103;FS=0.000;MLEAC=2;MLEAF=1.00;MQ=43.93;MQRankSum=-0.098;QD=25.98;ReadPosRankSum=-0.569;SOR=0.238	GT:AD:DP:GQ:PL	1/1:1,53:54:99:1431,151,0
2R	17250100	.	A	G	1338.77	.	AC=2;AF=1.00;AN=2;BaseQRankSum=-0.489;ClippingRankSum=0.000;DP=53;ExcessHet=3.0103;FS=3.441;MLEAC=2;MLEAF=1.00;MQ=43.93;MQRankSum=-0.099;QD=25.26;ReadPosRankSum=1.449;SOR=0.595	GT:AD:DP:GQ:PL	1/1:1,52:53:99:1367,131,0
2R	17250132	.	T	C	1310.77	.	AC=2;AF=1.00;AN=2;DP=50;ExcessHet=3.0103;FS=0.000;MLEAC=2;MLEAF=1.00;MQ=43.92;QD=26.22;SOR=1.051	GT:AD:DP:GQ:PL	1/1:0,50:50:99:1339,148,0
2R	17250319	.	C	CT	2740.73	.	AC=2;AF=1.00;AN=2;DP=63;ExcessHet=3.0103;FS=0.000;MLEAC=2;MLEAF=1.00;MQ=43.54;QD=31.72;SOR=0.760	GT:AD:DP:GQ:PL	1/1:0,60:60:99:2778,190,0
2R	17250326	.	C	A	2850.77	.	AC=2;AF=1.00;AN=2;DP=66;ExcessHet=3.0103;FS=0.000;MLEAC=2;MLEAF=1.00;MQ=43.56;QD=30.61;SOR=0.754	GT:AD:DP:GQ:PL	1/1:0,66:66:99:2879,199,0
2R	17250399	.	T	A	1783.77	.	AC=2;AF=1.00;AN=2;DP=65;ExcessHet=3.0103;FS=0.000;MLEAC=2;MLEAF=1.00;MQ=43.91;QD=27.44;SOR=1.078	GT:AD:DP:GQ:PL	1/1:0,65:65:99:1812,195,0
2R	17250430	.	A	G	2519.77	.	AC=2;AF=1.00;AN=2;DP=59;ExcessHet=3.0103;FS=0.000;MLEAC=2;MLEAF=1.00;MQ=43.87;QD=28.20;SOR=1.421	GT:AD:DP:GQ:PL	1/1:0,59:59:99:2548,180,0
2R	17250439	.	C	T	2434.77	.	AC=2;AF=1.00;AN=2;DP=55;ExcessHet=3.0103;FS=0.000;MLEAC=2;MLEAF=1.00;MQ=43.93;QD=25.31;SOR=1.371	GT:AD:DP:GQ:PL	1/1:0,55:55:99:2463,171,0
2R	17250458	.	A	G	2556.77	.	AC=2;AF=1.00;AN=2;DP=58;ExcessHet=3.0103;FS=0.000;MLEAC=2;MLEAF=1.00;MQ=43.86;QD=29.77;SOR=0.997	GT:AD:DP:GQ:PL	1/1:0,58:58:99:2585,175,0
2R	17250460	.	C	A	2556.77	.	AC=2;AF=1.00;AN=2;DP=58;ExcessHet=3.0103;FS=0.000;MLEAC=2;MLEAF=1.00;MQ=43.86;QD=29.51;SOR=0.997	GT:AD:DP:GQ:PL	1/1:0,58:58:99:2585,175,0
2R	17250519	.	A	G	1184.77	.	AC=2;AF=1.00;AN=2;DP=46;ExcessHet=3.0103;FS=0.000;MLEAC=2;MLEAF=1.00;MQ=43.83;QD=25.76;SOR=0.693	GT:AD:DP:GQ:PL	1/1:0,46:46:99:1213,137,0
2R	17250534	.	TC	T	2032.73	.	AC=2;AF=1.00;AN=2;DP=46;ExcessHet=3.0103;FS=0.000;MLEAC=2;MLEAF=1.00;MQ=43.83;QD=32.16;SOR=0.693	GT:AD:DP:GQ:PL	1/1:0,46:46:99:2070,138,0
2R	17250538	.	C	CT	2108.73	.	AC=2;AF=1.00;AN=2;DP=46;ExcessHet=3.0103;FS=0.000;MLEAC=2;MLEAF=1.00;MQ=43.83;QD=33.88;SOR=0.693	GT:AD:DP:GQ:PL	1/1:0,46:46:99:2146,144,0
2R	17250551	.	T	C	1213.77	.	AC=2;AF=1.00;AN=2;DP=47;ExcessHet=3.0103;FS=0.000;MLEAC=2;MLEAF=1.00;MQ=43.83;QD=25.82;SOR=0.823	GT:AD:DP:GQ:PL	1/1:0,47:47:99:1242,141,0
2R	17250571	.	T	A	1173.77	.	AC=2;AF=1.00;AN=2;DP=44;ExcessHet=3.0103;FS=0.000;MLEAC=2;MLEAF=1.00;MQ=43.82;QD=26.68;SOR=0.784	GT:AD:DP:GQ:PL	1/1:0,44:44:99:1202,132,0
2R	17250712	.	C	T	1458.77	.	AC=2;AF=1.00;AN=2;DP=54;ExcessHet=3.0103;FS=0.000;MLEAC=2;MLEAF=1.00;MQ=44.00;QD=27.01;SOR=1.329	GT:AD:DP:GQ:PL	1/1:0,54:54:99:1487,162,0
2R	17251762	.	G	GCCAT	2011.73	.	AC=2;AF=1.00;AN=2;BaseQRankSum=-0.772;ClippingRankSum=0.000;DP=59;ExcessHet=3.0103;FS=3.010;MLEAC=2;MLEAF=1.00;MQ=42.83;MQRankSum=-0.637;QD=25.44;ReadPosRankSum=-0.379;SOR=0.155	GT:AD:DP:GQ:PL	1/1:2,47:49:48:2049,48,0
2R	17251860	.	C	T	1221.77	.	AC=2;AF=1.00;AN=2;DP=46;ExcessHet=3.0103;FS=0.000;MLEAC=2;MLEAF=1.00;MQ=42.94;QD=27.15;SOR=0.737	GT:AD:DP:GQ:PL	1/1:0,45:45:99:1250,135,0
2R	17252320	.	A	T	1089.78	.	AC=2;AF=1.00;AN=2;BaseQRankSum=-0.019;ClippingRankSum=0.000;DP=52;ExcessHet=3.0103;FS=2.115;MLEAC=2;MLEAF=1.00;MQ=43.37;MQRankSum=-0.870;QD=21.80;ReadPosRankSum=0.573;SOR=0.259	GT:AD:DP:GQ:PL	1/1:4,46:50:25:1118,25,0
2R	17252578	.	C	T	1493.77	.	AC=2;AF=1.00;AN=2;DP=58;ExcessHet=3.0103;FS=0.000;MLEAC=2;MLEAF=1.00;MQ=43.95;QD=26.21;SOR=1.047	GT:AD:DP:GQ:PL	1/1:0,57:57:99:1522,170,0
2R	17252616	.	C	G	2588.77	.	AC=2;AF=1.00;AN=2;DP=58;ExcessHet=3.0103;FS=0.000;MLEAC=2;MLEAF=1.00;MQ=43.66;QD=30.42;SOR=0.997	GT:AD:DP:GQ:PL	1/1:0,58:58:99:2617,177,0
2R	17252618	.	T	TAGTTA	2669.73	.	AC=2;AF=1.00;AN=2;DP=59;ExcessHet=3.0103;FS=0.000;MLEAC=2;MLEAF=1.00;MQ=43.67;QD=30.05;SOR=0.950	GT:AD:DP:GQ:PL	1/1:0,59:59:99:2707,184,0
2R	17252643	.	A	T	2369.77	.	AC=2;AF=1.00;AN=2;DP=54;ExcessHet=3.0103;FS=0.000;MLEAC=2;MLEAF=1.00;MQ=43.35;QD=35.82;SOR=0.931	GT:AD:DP:GQ:PL	1/1:0,54:54:99:2398,162,0
2R	17252644	.	T	A	2369.77	.	AC=2;AF=1.00;AN=2;DP=54;ExcessHet=3.0103;FS=0.000;MLEAC=2;MLEAF=1.00;MQ=43.35;QD=25.47;SOR=0.931	GT:AD:DP:GQ:PL	1/1:0,54:54:99:2398,162,0
2R	17252716	.	CT	C	1474.73	.	AC=2;AF=1.00;AN=2;DP=67;ExcessHet=3.0103;FS=0.000;MLEAC=2;MLEAF=1.00;MQ=43.97;QD=22.34;SOR=0.818	GT:AD:DP:GQ:PL	1/1:0,66:66:99:1512,197,0
2R	17252920	.	C	T	1669.77	.	AC=2;AF=1.00;AN=2;DP=62;ExcessHet=3.0103;FS=0.000;MLEAC=2;MLEAF=1.00;MQ=43.94;QD=26.93;SOR=0.899	GT:AD:DP:GQ:PL	1/1:0,62:62:99:1698,186,0
2R	17252982	.	A	T	1874.77	.	AC=2;AF=1.00;AN=2;DP=69;ExcessHet=3.0103;FS=0.000;MLEAC=2;MLEAF=1.00;MQ=43.82;QD=27.57;SOR=0.814	GT:AD:DP:GQ:PL	1/1:0,68:68:99:1903,204,0
2R	17253055	.	T	G	2728.77	.	AC=2;AF=1.00;AN=2;DP=63;ExcessHet=3.0103;FS=0.000;MLEAC=2;MLEAF=1.00;MQ=43.95;QD=28.75;SOR=0.790	GT:AD:DP:GQ:PL	1/1:0,63:63:99:2757,190,0
2R	17253057	.	A	G	2728.77	.	AC=2;AF=1.00;AN=2;DP=62;ExcessHet=3.0103;FS=0.000;MLEAC=2;MLEAF=1.00;MQ=43.95;QD=30.26;SOR=0.826	GT:AD:DP:GQ:PL	1/1:0,62:62:99:2757,190,0
2R	17253120	.	G	A	2446.77	.	AC=2;AF=1.00;AN=2;DP=57;ExcessHet=3.0103;FS=0.000;MLEAC=2;MLEAF=1.00;MQ=43.97;QD=31.58;SOR=1.140	GT:AD:DP:GQ:PL	1/1:0,57:57:99:2475,178,0
2R	17253141	.	A	C	2413.77	.	AC=2;AF=1.00;AN=2;DP=53;ExcessHet=3.0103;FS=0.000;MLEAC=2;MLEAF=1.00;MQ=43.93;QD=33.40;SOR=1.287	GT:AD:DP:GQ:PL	1/1:0,53:53:99:2442,166,0
2R	17253155	.	A	C	2317.77	.	AC=2;AF=1.00;AN=2;DP=52;ExcessHet=3.0103;FS=0.000;MLEAC=2;MLEAF=1.00;MQ=43.89;QD=31.38;SOR=1.244	GT:AD:DP:GQ:PL	1/1:0,52:52:99:2346,166,0
2R	17253195	.	T	G	2369.77	.	AC=2;AF=1.00;AN=2;DP=55;ExcessHet=3.0103;FS=0.000;MLEAC=2;MLEAF=1.00;MQ=43.56;QD=30.43;SOR=1.371	GT:AD:DP:GQ:PL	1/1:0,55:55:99:2398,166,0
2R	17253204	.	G	T	2315.77	.	AC=2;AF=1.00;AN=2;DP=53;ExcessHet=3.0103;FS=0.000;MLEAC=2;MLEAF=1.00;MQ=43.50;QD=27.48;SOR=1.077	GT:AD:DP:GQ:PL	1/1:0,53:53:99:2344,160,0
2R	17253234	.	G	A	2255.77	.	AC=2;AF=1.00;AN=2;DP=51;ExcessHet=3.0103;FS=0.000;MLEAC=2;MLEAF=1.00;MQ=43.34;QD=30.21;SOR=1.201	GT:AD:DP:GQ:PL	1/1:0,51:51:99:2284,157,0
2R	17253248	.	T	C	2315.77	.	AC=2;AF=1.00;AN=2;DP=50;ExcessHet=3.0103;FS=0.000;MLEAC=2;MLEAF=1.00;MQ=43.14;QD=25.70;SOR=1.051	GT:AD:DP:GQ:PL	1/1:0,50:50:99:2344,160,0
2R	17253249	.	T	A	2257.77	.	AC=2;AF=1.00;AN=2;DP=51;ExcessHet=3.0103;FS=0.000;MLEAC=2;MLEAF=1.00;MQ=43.11;QD=27.41;SOR=0.994	GT:AD:DP:GQ:PL	1/1:0,51:51:99:2286,154,0
2R	17253516	.	C	CT	1186.73	.	AC=2;AF=1.00;AN=2;DP=28;ExcessHet=3.0103;FS=0.000;MLEAC=2;MLEAF=1.00;MQ=41.74;QD=25.28;SOR=0.997	GT:AD:DP:GQ:PL	1/1:0,28:28:84:1224,84,0
2R	17253517	.	G	GCTCA	1186.73	.	AC=2;AF=1.00;AN=2;DP=27;ExcessHet=3.0103;FS=0.000;MLEAC=2;MLEAF=1.00;MQ=41.74;QD=29.18;SOR=0.922	GT:AD:DP:GQ:PL	1/1:0,27:27:84:1224,84,0
2R	17253526	.	T	C	1006.77	.	AC=2;AF=1.00;AN=2;DP=23;ExcessHet=3.0103;FS=0.000;MLEAC=2;MLEAF=1.00;MQ=41.60;QD=29.02;SOR=0.776	GT:AD:DP:GQ:PL	1/1:0,23:23:69:1035,69,0
2R	17253550	.	T	TAC	813.73	.	AC=2;AF=1.00;AN=2;DP=20;ExcessHet=3.0103;FS=0.000;MLEAC=2;MLEAF=1.00;MQ=41.24;QD=27.70;SOR=1.493	GT:AD:DP:GQ:PL	1/1:0,18:18:57:851,57,0
2R	17253552	.	T	TA	813.73	.	AC=2;AF=1.00;AN=2;DP=19;ExcessHet=3.0103;FS=0.000;MLEAC=2;MLEAF=1.00;MQ=40.21;QD=31.02;SOR=1.609	GT:AD:DP:GQ:PL	1/1:0,19:19:57:851,57,0
2R	17253598	.	C	A	1608.77	.	AC=2;AF=1.00;AN=2;DP=59;ExcessHet=3.0103;FS=0.000;MLEAC=2;MLEAF=1.00;MQ=39.84;QD=27.27;SOR=1.034	GT:AD:DP:GQ:PL	1/1:0,59:59:99:1637,177,0
2R	17253623	.	T	G	2230.77	.	AC=2;AF=1.00;AN=2;DP=51;ExcessHet=3.0103;FS=0.000;MLEAC=2;MLEAF=1.00;MQ=39.16;QD=29.91;SOR=0.994	GT:AD:DP:GQ:PL	1/1:0,51:51:99:2259,154,0
2R	17253630	.	G	T	2262.77	.	AC=2;AF=1.00;AN=2;DP=52;ExcessHet=3.0103;FS=0.000;MLEAC=2;MLEAF=1.00;MQ=39.14;QD=29.70;SOR=0.941	GT:AD:DP:GQ:PL	1/1:0,52:52:99:2291,157,0
2R	17253642	.	T	A	1448.77	.	AC=2;AF=1.00;AN=2;DP=54;ExcessHet=3.0103;FS=0.000;MLEAC=2;MLEAF=1.00;MQ=39.02;QD=26.83;SOR=1.022	GT:AD:DP:GQ:PL	1/1:0,54:54:99:1477,162,0
2R	17253657	.	ATTAATTTT	A	2303.73	.	AC=2;AF=1.00;AN=2;DP=53;ExcessHet=3.0103;FS=0.000;MLEAC=2;MLEAF=1.00;MQ=38.80;QD=32.29;SOR=1.157	GT:AD:DP:GQ:PL	1/1:0,50:50:99:2341,157,0
2R	17253669	.	AGAGT	A	2392.73	.	AC=2;AF=1.00;AN=2;DP=52;ExcessHet=3.0103;FS=0.000;MLEAC=2;MLEAF=1.00;MQ=39.11;QD=26.50;SOR=1.136	GT:AD:DP:GQ:PL	1/1:0,52:52:99:2430,163,0
2R	17253675	.	T	G	2401.77	.	AC=2;AF=1.00;AN=2;DP=54;ExcessHet=3.0103;FS=0.000;MLEAC=2;MLEAF=1.00;MQ=39.20;QD=27.43;SOR=1.118	GT:AD:DP:GQ:PL	1/1:0,54:54:99:2430,163,0
2R	17253677	.	AC	A	2437.73	.	AC=2;AF=1.00;AN=2;DP=54;ExcessHet=3.0103;FS=0.000;MLEAC=2;MLEAF=1.00;MQ=39.20;QD=29.28;SOR=1.118	GT:AD:DP:GQ:PL	1/1:0,54:54:99:2475,166,0
2R	17253684	.	T	A	2401.77	.	AC=2;AF=1.00;AN=2;DP=54;ExcessHet=3.0103;FS=0.000;MLEAC=2;MLEAF=1.00;MQ=39.16;QD=31.36;SOR=1.118	GT:AD:DP:GQ:PL	1/1:0,54:54:99:2430,163,0
2R	17253686	.	A	AG	2527.73	.	AC=2;AF=1.00;AN=2;DP=53;ExcessHet=3.0103;FS=0.000;MLEAC=2;MLEAF=1.00;MQ=39.06;QD=29.91;SOR=1.077	GT:AD:DP:GQ:PL	1/1:0,53:53:99:2565,172,0
2R	17253687	.	C	T	2536.77	.	AC=2;AF=1.00;AN=2;DP=54;ExcessHet=3.0103;FS=0.000;MLEAC=2;MLEAF=1.00;MQ=39.10;QD=31.65;SOR=1.022	GT:AD:DP:GQ:PL	1/1:0,54:54:99:2565,172,0
2R	17253694	.	GT	G	2572.73	.	AC=2;AF=1.00;AN=2;DP=55;ExcessHet=3.0103;FS=0.000;MLEAC=2;MLEAF=1.00;MQ=39.10;QD=35.50;SOR=0.970	GT:AD:DP:GQ:PL	1/1:0,55:55:99:2610,175,0
2R	17253698	.	T	A	2581.77	.	AC=2;AF=1.00;AN=2;DP=57;ExcessHet=3.0103;FS=0.000;MLEAC=2;MLEAF=1.00;MQ=39.25;QD=28.37;SOR=0.960	GT:AD:DP:GQ:PL	1/1:0,57:57:99:2610,175,0
2R	17253700	.	G	C	2581.77	.	AC=2;AF=1.00;AN=2;DP=57;ExcessHet=3.0103;FS=0.000;MLEAC=2;MLEAF=1.00;MQ=39.51;QD=27.69;SOR=0.960	GT:AD:DP:GQ:PL	1/1:0,57:57:99:2610,175,0
2R	17253706	.	T	G	2446.77	.	AC=2;AF=1.00;AN=2;DP=54;ExcessHet=3.0103;FS=0.000;MLEAC=2;MLEAF=1.00;MQ=39.41;QD=32.12;SOR=0.846	GT:AD:DP:GQ:PL	1/1:0,54:54:99:2475,166,0
2R	17253707	.	TTTGAAAA	T	2437.73	.	AC=2;AF=1.00;AN=2;DP=54;ExcessHet=3.0103;FS=0.000;MLEAC=2;MLEAF=1.00;MQ=39.41;QD=25.83;SOR=0.846	GT:AD:DP:GQ:PL	1/1:0,54:54:99:2475,166,0
2R	17253725	.	A	G	2442.77	.	AC=2;AF=1.00;AN=2;DP=55;ExcessHet=3.0103;FS=0.000;MLEAC=2;MLEAF=1.00;MQ=39.43;QD=28.71;SOR=0.729	GT:AD:DP:GQ:PL	1/1:0,55:55:99:2471,169,0
2R	17253731	.	C	T	2383.77	.	AC=2;AF=1.00;AN=2;DP=53;ExcessHet=3.0103;FS=0.000;MLEAC=2;MLEAF=1.00;MQ=39.33;QD=31.01;SOR=0.730	GT:AD:DP:GQ:PL	1/1:0,53:53:99:2412,163,0
2R	17253733	.	A	T	2355.77	.	AC=2;AF=1.00;AN=2;DP=50;ExcessHet=3.0103;FS=0.000;MLEAC=2;MLEAF=1.00;MQ=39.60;QD=21.96;SOR=0.693	GT:AD:DP:GQ:PL	1/1:0,50:50:99:2384,160,0
2R	17253744	.	T	G	2146.77	.	AC=2;AF=1.00;AN=2;DP=49;ExcessHet=3.0103;FS=0.000;MLEAC=2;MLEAF=1.00;MQ=39.62;QD=29.61;SOR=0.733	GT:AD:DP:GQ:PL	1/1:0,49:49:99:2175,150,0
2R	17253748	.	G	A	2183.77	.	AC=2;AF=1.00;AN=2;DP=51;ExcessHet=3.0103;FS=0.000;MLEAC=2;MLEAF=1.00;MQ=39.80;QD=31.95;SOR=0.732	GT:AD:DP:GQ:PL	1/1:0,51:51:99:2212,153,0
2R	17253770	.	A	C	1242.77	.	AC=2;AF=1.00;AN=2;DP=48;ExcessHet=3.0103;FS=0.000;MLEAC=2;MLEAF=1.00;MQ=40.56;QD=25.89;SOR=0.776	GT:AD:DP:GQ:PL	1/1:0,48:48:99:1271,144,0
2R	17253816	.	T	C	1377.77	.	AC=2;AF=1.00;AN=2;DP=52;ExcessHet=3.0103;FS=0.000;MLEAC=2;MLEAF=1.00;MQ=42.10;QD=26.50;SOR=0.853	GT:AD:DP:GQ:PL	1/1:0,52:52:99:1406,156,0
2R	17253988	.	T	G	1553.77	.	AC=2;AF=1.00;AN=2;DP=61;ExcessHet=3.0103;FS=0.000;MLEAC=2;MLEAF=1.00;MQ=43.32;QD=25.90;SOR=0.906	GT:AD:DP:GQ:PL	1/1:0,60:60:99:1582,179,0
2R	17254339	.	CGCTGTCTCACTTTTG	C	1984.73	.	AC=2;AF=1.00;AN=2;DP=51;ExcessHet=3.0103;FS=0.000;MLEAC=2;MLEAF=1.00;MQ=41.88;QD=31.53;SOR=0.780	GT:AD:DP:GQ:PL	1/1:0,46:46:99:2022,139,0
2R	17254443	.	G	GC	2682.73	.	AC=2;AF=1.00;AN=2;DP=59;ExcessHet=3.0103;FS=0.000;MLEAC=2;MLEAF=1.00;MQ=39.12;QD=29.54;SOR=1.421	GT:AD:DP:GQ:PL	1/1:0,59:59:99:2720,184,0
2R	17254445	.	T	A	2691.77	.	AC=2;AF=1.00;AN=2;DP=61;ExcessHet=3.0103;FS=0.000;MLEAC=2;MLEAF=1.00;MQ=39.12;QD=30.10;SOR=1.498	GT:AD:DP:GQ:PL	1/1:0,61:61:99:2720,184,0
2R	17254499	.	T	G	1836.77	.	AC=2;AF=1.00;AN=2;DP=67;ExcessHet=3.0103;FS=0.000;MLEAC=2;MLEAF=1.00;MQ=40.48;QD=27.41;SOR=1.146	GT:AD:DP:GQ:PL	1/1:0,67:67:99:1865,201,0
2R	17254595	.	G	C	2456.77	.	AC=2;AF=1.00;AN=2;DP=55;ExcessHet=3.0103;FS=0.000;MLEAC=2;MLEAF=1.00;MQ=40.15;QD=22.98;SOR=0.931	GT:AD:DP:GQ:PL	1/1:0,54:54:99:2485,168,0
2R	17254608	.	G	A	2446.77	.	AC=2;AF=1.00;AN=2;DP=56;ExcessHet=3.0103;FS=0.000;MLEAC=2;MLEAF=1.00;MQ=39.49;QD=30.04;SOR=0.970	GT:AD:DP:GQ:PL	1/1:0,55:55:99:2475,166,0
2R	17254614	.	T	G	2446.77	.	AC=2;AF=1.00;AN=2;DP=56;ExcessHet=3.0103;FS=0.000;MLEAC=2;MLEAF=1.00;MQ=39.17;QD=35.65;SOR=1.159	GT:AD:DP:GQ:PL	1/1:0,55:55:99:2475,166,0
2R	17254618	.	T	A	2536.77	.	AC=2;AF=1.00;AN=2;DP=57;ExcessHet=3.0103;FS=0.000;MLEAC=2;MLEAF=1.00;MQ=38.74;QD=27.09;SOR=1.009	GT:AD:DP:GQ:PL	1/1:0,56:56:99:2565,172,0
2R	17254635	.	C	A	2536.77	.	AC=2;AF=1.00;AN=2;DP=55;ExcessHet=3.0103;FS=0.000;MLEAC=2;MLEAF=1.00;MQ=36.28;QD=29.69;SOR=0.884	GT:AD:DP:GQ:PL	1/1:0,55:55:99:2565,172,0
2R	17254639	.	T	TAAACGA	2617.73	.	AC=2;AF=1.00;AN=2;DP=55;ExcessHet=3.0103;FS=0.000;MLEAC=2;MLEAF=1.00;MQ=35.84;QD=29.17;SOR=0.884	GT:AD:DP:GQ:PL	1/1:0,55:55:99:2655,178,0
2R	17254641	.	T	G	2806.77	.	AC=2;AF=1.00;AN=2;DP=53;ExcessHet=3.0103;FS=0.000;MLEAC=2;MLEAF=1.00;MQ=35.15;QD=31.02;SOR=0.892	GT:AD:DP:GQ:PL	1/1:0,53:53:99:2835,190,0
2R	17254642	.	A	AATGCC	2707.73	.	AC=2;AF=1.00;AN=2;DP=54;ExcessHet=3.0103;FS=0.000;MLEAC=2;MLEAF=1.00;MQ=35.17;QD=29.72;SOR=0.931	GT:AD:DP:GQ:PL	1/1:0,54:54:99:2745,184,0
2R	17254645	.	T	A	2536.77	.	AC=2;AF=1.00;AN=2;DP=56;ExcessHet=3.0103;FS=0.000;MLEAC=2;MLEAF=1.00;MQ=34.71;QD=30.13;SOR=1.009	GT:AD:DP:GQ:PL	1/1:0,56:56:99:2565,172,0
2R	17254647	.	T	C	2536.77	.	AC=2;AF=1.00;AN=2;DP=56;ExcessHet=3.0103;FS=0.000;MLEAC=2;MLEAF=1.00;MQ=34.64;QD=33.88;SOR=0.922	GT:AD:DP:GQ:PL	1/1:0,56:56:99:2565,172,0
2R	17254650	.	A	AGG	2617.73	.	AC=2;AF=1.00;AN=2;DP=56;ExcessHet=3.0103;FS=0.000;MLEAC=2;MLEAF=1.00;MQ=34.64;QD=26.43;SOR=0.922	GT:AD:DP:GQ:PL	1/1:0,56:56:99:2655,178,0
2R	17254651	.	T	TGAAA	2617.73	.	AC=2;AF=1.00;AN=2;DP=59;ExcessHet=3.0103;FS=0.000;MLEAC=2;MLEAF=1.00;MQ=34.81;QD=32.23;SOR=0.871	GT:AD:DP:GQ:PL	1/1:0,59:59:99:2655,178,0
2R	17254672	.	T	A	2806.77	.	AC=2;AF=1.00;AN=2;DP=62;ExcessHet=3.0103;FS=0.000;MLEAC=2;MLEAF=1.00;MQ=35.21;QD=28.98;SOR=0.826	GT:AD:DP:GQ:PL	1/1:0,62:62:99:2835,190,0
2R	17254675	.	T	A	2806.77	.	AC=2;AF=1.00;AN=2;DP=63;ExcessHet=3.0103;FS=0.000;MLEAC=2;MLEAF=1.00;MQ=35.31;QD=25.21;SOR=0.790	GT:AD:DP:GQ:PL	1/1:0,63:63:99:2835,190,0
2R	17254680	.	T	C	2986.77	.	AC=2;AF=1.00;AN=2;DP=60;ExcessHet=3.0103;FS=0.000;MLEAC=2;MLEAF=1.00;MQ=35.00;QD=24.80;SOR=0.906	GT:AD:DP:GQ:PL	1/1:0,60:60:99:3015,202,0
2R	17254683	.	A	ATTATATCATTAGTAT	3157.73	.	AC=2;AF=1.00;AN=2;DP=64;ExcessHet=3.0103;FS=0.000;MLEAC=2;MLEAF=1.00;MQ=35.36;QD=28.90;SOR=0.822	GT:AD:DP:GQ:PL	1/1:0,64:64:99:3195,214,0
2R	17254695	.	T	C	2716.77	.	AC=2;AF=1.00;AN=2;DP=59;ExcessHet=3.0103;FS=0.000;MLEAC=2;MLEAF=1.00;MQ=36.10;QD=27.06;SOR=0.871	GT:AD:DP:GQ:PL	1/1:0,59:59:99:2745,184,0
2R	17254706	.	T	TAC	2887.73	.	AC=2;AF=1.00;AN=2;DP=60;ExcessHet=3.0103;FS=0.000;MLEAC=2;MLEAF=1.00;MQ=37.06;QD=34.09;SOR=0.693	GT:AD:DP:GQ:PL	1/1:0,60:60:99:2925,196,0
2R	17254716	.	T	C	2761.77	.	AC=2;AF=1.00;AN=2;DP=62;ExcessHet=3.0103;FS=0.000;MLEAC=2;MLEAF=1.00;MQ=37.71;QD=29.13;SOR=0.758	GT:AD:DP:GQ:PL	1/1:0,62:62:99:2790,187,0
2R	17254724	.	G	A	2896.77	.	AC=2;AF=1.00;AN=2;DP=62;ExcessHet=3.0103;FS=0.000;MLEAC=2;MLEAF=1.00;MQ=37.96;QD=27.52;SOR=0.758	GT:AD:DP:GQ:PL	1/1:0,62:62:99:2925,196,0
2R	17254735	.	T	A	2952.77	.	AC=2;AF=1.00;AN=2;DP=64;ExcessHet=3.0103;FS=0.000;MLEAC=2;MLEAF=1.00;MQ=38.73;QD=29.30;SOR=0.822	GT:AD:DP:GQ:PL	1/1:0,64:64:99:2981,202,0
2R	17254744	.	C	T	2702.77	.	AC=2;AF=1.00;AN=2;DP=63;ExcessHet=3.0103;FS=0.000;MLEAC=2;MLEAF=1.00;MQ=39.65;QD=24.54;SOR=0.724	GT:AD:DP:GQ:PL	1/1:0,63:63:99:2731,189,0
2R	17254782	.	A	C	3048.77	.	AC=2;AF=1.00;AN=2;DP=68;ExcessHet=3.0103;FS=0.000;MLEAC=2;MLEAF=1.00;MQ=41.19;QD=31.68;SOR=1.022	GT:AD:DP:GQ:PL	1/1:0,68:68:99:3077,208,0
2R	17254784	.	C	T	3048.77	.	AC=2;AF=1.00;AN=2;DP=69;ExcessHet=3.0103;FS=0.000;MLEAC=2;MLEAF=1.00;MQ=41.24;QD=28.97;SOR=0.980	GT:AD:DP:GQ:PL	1/1:0,69:69:99:3077,208,0
2R	17254851	.	T	C	1772.77	.	AC=2;AF=1.00;AN=2;DP=66;ExcessHet=3.0103;FS=0.000;MLEAC=2;MLEAF=1.00;MQ=41.18;QD=26.86;SOR=0.957	GT:AD:DP:GQ:PL	1/1:0,66:66:99:1801,197,0
2R	17254900	.	A	T	1439.77	.	AC=2;AF=1.00;AN=2;DP=57;ExcessHet=3.0103;FS=0.000;MLEAC=2;MLEAF=1.00;MQ=41.75;QD=26.18;SOR=0.884	GT:AD:DP:GQ:PL	1/1:0,55:55:99:1468,165,0
2R	17254949	.	AT	A	2414.73	.	AC=2;AF=1.00;AN=2;DP=55;ExcessHet=3.0103;FS=0.000;MLEAC=2;MLEAF=1.00;MQ=42.36;QD=35.11;SOR=1.835	GT:AD:DP:GQ:PL	1/1:0,54:54:99:2452,166,0
2R	17254956	.	T	C	2458.77	.	AC=2;AF=1.00;AN=2;DP=56;ExcessHet=3.0103;FS=0.000;MLEAC=2;MLEAF=1.00;MQ=42.34;QD=31.52;SOR=1.739	GT:AD:DP:GQ:PL	1/1:0,55:55:99:2487,169,0
2R	17254977	.	A	T	1588.77	.	AC=2;AF=1.00;AN=2;DP=59;ExcessHet=3.0103;FS=0.000;MLEAC=2;MLEAF=1.00;MQ=42.40;QD=26.93;SOR=1.773	GT:AD:DP:GQ:PL	1/1:0,59:59:99:1617,177,0
2R	17255002	.	G	A	2724.77	.	AC=2;AF=1.00;AN=2;DP=60;ExcessHet=3.0103;FS=0.000;MLEAC=2;MLEAF=1.00;MQ=42.58;QD=28.08;SOR=1.460	GT:AD:DP:GQ:PL	1/1:0,60:60:99:2753,187,0
2R	17255009	.	T	TC	2805.73	.	AC=2;AF=1.00;AN=2;DP=63;ExcessHet=3.0103;FS=0.000;MLEAC=2;MLEAF=1.00;MQ=42.60;QD=30.23;SOR=1.573	GT:AD:DP:GQ:PL	1/1:0,63:63:99:2843,193,0
2R	17255014	.	C	A	2761.77	.	AC=2;AF=1.00;AN=2;DP=61;ExcessHet=3.0103;FS=0.000;MLEAC=2;MLEAF=1.00;MQ=42.77;QD=35.12;SOR=1.609	GT:AD:DP:GQ:PL	1/1:0,61:61:99:2790,187,0
2R	17255020	.	C	T	3024.77	.	AC=2;AF=1.00;AN=2;DP=63;ExcessHet=3.0103;FS=0.000;MLEAC=2;MLEAF=1.00;MQ=42.75;QD=29.24;SOR=1.366	GT:AD:DP:GQ:PL	1/1:0,63:63:99:3053,208,0
2R	17255030	.	A	G	2827.77	.	AC=2;AF=1.00;AN=2;DP=64;ExcessHet=3.0103;FS=0.000;MLEAC=2;MLEAF=1.00;MQ=42.83;QD=35.39;SOR=1.306	GT:AD:DP:GQ:PL	1/1:0,64:64:99:2856,196,0
2R	17255058	.	C	A	1752.77	.	AC=2;AF=1.00;AN=2;DP=65;ExcessHet=3.0103;FS=0.000;MLEAC=2;MLEAF=1.00;MQ=42.92;QD=26.97;SOR=0.925	GT:AD:DP:GQ:PL	1/1:0,65:65:99:1781,195,0
2R	17255075	.	G	A	1743.77	.	AC=2;AF=1.00;AN=2;DP=66;ExcessHet=3.0103;FS=0.000;MLEAC=2;MLEAF=1.00;MQ=42.94;QD=26.83;SOR=0.723	GT:AD:DP:GQ:PL	1/1:0,65:65:99:1772,194,0
2R	17255108	.	A	G	1809.77	.	AC=2;AF=1.00;AN=2;DP=67;ExcessHet=3.0103;FS=0.000;MLEAC=2;MLEAF=1.00;MQ=43.27;QD=27.01;SOR=0.849	GT:AD:DP:GQ:PL	1/1:0,67:67:99:1838,200,0
2R	17255139	.	C	G	1626.77	.	AC=2;AF=1.00;AN=2;DP=65;ExcessHet=3.0103;FS=0.000;MLEAC=2;MLEAF=1.00;MQ=43.59;QD=26.67;SOR=0.865	GT:AD:DP:GQ:PL	1/1:0,61:61:99:1655,183,0
2R	17255333	.	T	A	1697.77	.	AC=2;AF=1.00;AN=2;DP=64;ExcessHet=3.0103;FS=0.000;MLEAC=2;MLEAF=1.00;MQ=43.27;QD=26.53;SOR=0.756	GT:AD:DP:GQ:PL	1/1:0,64:64:99:1726,192,0
2R	17255354	.	T	G	1523.77	.	AC=2;AF=1.00;AN=2;DP=58;ExcessHet=3.0103;FS=0.000;MLEAC=2;MLEAF=1.00;MQ=43.16;QD=26.27;SOR=0.762	GT:AD:DP:GQ:PL	1/1:0,58:58:99:1552,173,0
2R	17255374	.	G	A	2699.77	.	AC=2;AF=1.00;AN=2;DP=62;ExcessHet=3.0103;FS=0.000;MLEAC=2;MLEAF=1.00;MQ=42.98;QD=28.97;SOR=0.899	GT:AD:DP:GQ:PL	1/1:0,62:62:99:2728,187,0
2R	17255378	.	C	T	2634.77	.	AC=2;AF=1.00;AN=2;DP=57;ExcessHet=3.0103;FS=0.000;MLEAC=2;MLEAF=1.00;MQ=42.89;QD=27.73;SOR=1.047	GT:AD:DP:GQ:PL	1/1:0,57:57:99:2663,181,0
2R	17255407	.	A	T	1592.77	.	AC=2;AF=1.00;AN=2;DP=59;ExcessHet=3.0103;FS=0.000;MLEAC=2;MLEAF=1.00;MQ=42.71;QD=27.00;SOR=1.034	GT:AD:DP:GQ:PL	1/1:0,59:59:99:1621,176,0
2R	17255418	.	T	C	2771.77	.	AC=2;AF=1.00;AN=2;DP=63;ExcessHet=3.0103;FS=0.000;MLEAC=2;MLEAF=1.00;MQ=42.75;QD=32.98;SOR=1.092	GT:AD:DP:GQ:PL	1/1:0,63:63:99:2800,193,0
2R	17255425	.	G	A	2711.77	.	AC=2;AF=1.00;AN=2;DP=59;ExcessHet=3.0103;FS=0.000;MLEAC=2;MLEAF=1.00;MQ=42.73;QD=27.80;SOR=1.217	GT:AD:DP:GQ:PL	1/1:0,59:59:99:2740,187,0
2R	17255428	.	T	A	2626.77	.	AC=2;AF=1.00;AN=2;DP=59;ExcessHet=3.0103;FS=0.000;MLEAC=2;MLEAF=1.00;MQ=42.73;QD=31.86;SOR=1.217	GT:AD:DP:GQ:PL	1/1:0,59:59:99:2655,178,0
2R	17255429	.	C	G	2696.77	.	AC=2;AF=1.00;AN=2;DP=59;ExcessHet=3.0103;FS=0.000;MLEAC=2;MLEAF=1.00;MQ=42.73;QD=28.19;SOR=1.217	GT:AD:DP:GQ:PL	1/1:0,59:59:99:2725,184,0
2R	17255433	.	A	T	2616.77	.	AC=2;AF=1.00;AN=2;DP=60;ExcessHet=3.0103;FS=0.000;MLEAC=2;MLEAF=1.00;MQ=42.82;QD=32.03;SOR=0.986	GT:AD:DP:GQ:PL	1/1:0,60:60:99:2645,181,0
2R	17255653	.	A	G	1430.77	.	AC=2;AF=1.00;AN=2;BaseQRankSum=1.223;ClippingRankSum=0.000;DP=57;ExcessHet=3.0103;FS=0.000;MLEAC=2;MLEAF=1.00;MQ=42.13;MQRankSum=-1.090;QD=25.10;ReadPosRankSum=-1.373;SOR=0.252	GT:AD:DP:GQ:PL	1/1:1,56:57:99:1459,145,0
2R	17255691	.	T	A	2404.77	.	AC=2;AF=1.00;AN=2;DP=55;ExcessHet=3.0103;FS=0.000;MLEAC=2;MLEAF=1.00;MQ=41.84;QD=25.85;SOR=0.804	GT:AD:DP:GQ:PL	1/1:0,55:55:99:2433,166,0
2R	17255701	.	A	G	2347.77	.	AC=2;AF=1.00;AN=2;DP=53;ExcessHet=3.0103;FS=0.000;MLEAC=2;MLEAF=1.00;MQ=41.79;QD=37.49;SOR=0.808	GT:AD:DP:GQ:PL	1/1:0,53:53:99:2376,160,0
2R	17255706	.	T	A	2212.77	.	AC=2;AF=1.00;AN=2;DP=50;ExcessHet=3.0103;FS=0.000;MLEAC=2;MLEAF=1.00;MQ=41.66;QD=28.40;SOR=0.773	GT:AD:DP:GQ:PL	1/1:0,50:50:99:2241,151,0
2R	17255719	.	C	T	1951.77	.	AC=2;AF=1.00;AN=2;DP=42;ExcessHet=3.0103;FS=0.000;MLEAC=2;MLEAF=1.00;MQ=41.37;QD=26.21;SOR=0.788	GT:AD:DP:GQ:PL	1/1:0,42:42:99:1980,132,0
2R	17255721	.	T	G	1861.77	.	AC=2;AF=1.00;AN=2;DP=41;ExcessHet=3.0103;FS=0.000;MLEAC=2;MLEAF=1.00;MQ=41.30;QD=30.04;SOR=0.843	GT:AD:DP:GQ:PL	1/1:0,41:41:99:1890,126,0
2R	17255722	.	G	C	1816.77	.	AC=2;AF=1.00;AN=2;DP=40;ExcessHet=3.0103;FS=0.000;MLEAC=2;MLEAF=1.00;MQ=41.31;QD=30.30;SOR=0.902	GT:AD:DP:GQ:PL	1/1:0,40:40:99:1845,123,0
2R	17255726	.	T	A	1771.77	.	AC=2;AF=1.00;AN=2;DP=40;ExcessHet=3.0103;FS=0.000;MLEAC=2;MLEAF=1.00;MQ=41.31;QD=30.14;SOR=0.902	GT:AD:DP:GQ:PL	1/1:0,40:40:99:1800,120,0
2R	17255741	.	T	C	1546.77	.	AC=2;AF=1.00;AN=2;DP=33;ExcessHet=3.0103;FS=0.000;MLEAC=2;MLEAF=1.00;MQ=41.03;QD=25.68;SOR=1.022	GT:AD:DP:GQ:PL	1/1:0,33:33:99:1575,105,0
2R	17255749	.	G	A	1276.77	.	AC=2;AF=1.00;AN=2;DP=29;ExcessHet=3.0103;FS=0.000;MLEAC=2;MLEAF=1.00;MQ=40.97;QD=24.61;SOR=1.071	GT:AD:DP:GQ:PL	1/1:0,29:29:87:1305,87,0
2R	17255756	.	G	A	1276.77	.	AC=2;AF=1.00;AN=2;DP=26;ExcessHet=3.0103;FS=0.000;MLEAC=2;MLEAF=1.00;MQ=40.99;QD=24.40;SOR=1.220	GT:AD:DP:GQ:PL	1/1:0,26:26:87:1305,87,0
2R	17255761	.	ATCC	A	997.73	.	AC=2;AF=1.00;AN=2;DP=23;ExcessHet=3.0103;FS=0.000;MLEAC=2;MLEAF=1.00;MQ=41.01;QD=34.69;SOR=1.179	GT:AD:DP:GQ:PL	1/1:0,23:23:69:1035,69,0
2R	17255768	.	TGGTAA	T	952.73	.	AC=2;AF=1.00;AN=2;DP=22;ExcessHet=3.0103;FS=0.000;MLEAC=2;MLEAF=1.00;MQ=40.96;QD=27.35;SOR=1.329	GT:AD:DP:GQ:PL	1/1:0,22:22:66:990,66,0
2R	17255777	.	C	G	916.77	.	AC=2;AF=1.00;AN=2;DP=21;ExcessHet=3.0103;FS=0.000;MLEAC=2;MLEAF=1.00;MQ=40.91;QD=30.73;SOR=1.508	GT:AD:DP:GQ:PL	1/1:0,21:21:63:945,63,0
2R	17255778	.	C	T	916.77	.	AC=2;AF=1.00;AN=2;DP=21;ExcessHet=3.0103;FS=0.000;MLEAC=2;MLEAF=1.00;MQ=40.91;QD=26.90;SOR=1.508	GT:AD:DP:GQ:PL	1/1:0,21:21:63:945,63,0
2R	17255802	.	A	T	511.77	.	AC=2;AF=1.00;AN=2;DP=12;ExcessHet=3.0103;FS=0.000;MLEAC=2;MLEAF=1.00;MQ=40.64;QD=24.41;SOR=1.445	GT:AD:DP:GQ:PL	1/1:0,12:12:36:540,36,0
2R	17255806	.	T	C	511.77	.	AC=2;AF=1.00;AN=2;DP=12;ExcessHet=3.0103;FS=0.000;MLEAC=2;MLEAF=1.00;MQ=40.64;QD=28.85;SOR=1.445	GT:AD:DP:GQ:PL	1/1:0,12:12:36:540,36,0
2R	17255833	.	T	C	1231.77	.	AC=2;AF=1.00;AN=2;DP=28;ExcessHet=3.0103;FS=0.000;MLEAC=2;MLEAF=1.00;MQ=41.63;QD=29.84;SOR=0.836	GT:AD:DP:GQ:PL	1/1:0,28:28:84:1260,84,0
2R	17255836	.	G	A	1276.77	.	AC=2;AF=1.00;AN=2;DP=29;ExcessHet=3.0103;FS=0.000;MLEAC=2;MLEAF=1.00;MQ=41.72;QD=33.32;SOR=0.760	GT:AD:DP:GQ:PL	1/1:0,29:29:87:1305,87,0
2R	17255848	.	A	AT	1582.73	.	AC=2;AF=1.00;AN=2;DP=35;ExcessHet=3.0103;FS=0.000;MLEAC=2;MLEAF=1.00;MQ=42.00;QD=26.86;SOR=0.749	GT:AD:DP:GQ:PL	1/1:0,35:35:99:1620,108,0
2R	17255864	.	A	T	1726.77	.	AC=2;AF=1.00;AN=2;DP=37;ExcessHet=3.0103;FS=0.000;MLEAC=2;MLEAF=1.00;MQ=42.70;QD=33.12;SOR=0.984	GT:AD:DP:GQ:PL	1/1:0,37:37:99:1755,117,0
2R	17255879	.	A	T	1861.77	.	AC=2;AF=1.00;AN=2;DP=40;ExcessHet=3.0103;FS=0.000;MLEAC=2;MLEAF=1.00;MQ=42.82;QD=30.48;SOR=0.693	GT:AD:DP:GQ:PL	1/1:0,40:40:99:1890,126,0
2R	17255890	.	T	G	1754.77	.	AC=2;AF=1.00;AN=2;DP=39;ExcessHet=3.0103;FS=0.000;MLEAC=2;MLEAF=1.00;MQ=43.17;QD=26.97;SOR=0.743	GT:AD:DP:GQ:PL	1/1:0,39:39:99:1783,120,0
2R	17255904	.	G	C	1754.77	.	AC=2;AF=1.00;AN=2;DP=40;ExcessHet=3.0103;FS=0.000;MLEAC=2;MLEAF=1.00;MQ=43.14;QD=28.96;SOR=0.793	GT:AD:DP:GQ:PL	1/1:0,40:40:99:1783,120,0
2R	17256127	.	A	ATT	1818.73	.	AC=2;AF=1.00;AN=2;DP=60;ExcessHet=3.0103;FS=0.000;MLEAC=2;MLEAF=1.00;MQ=43.39;QD=31.36;SOR=1.159	GT:AD:DP:GQ:PL	1/1:0,58:58:99:1856,175,0
2R	17256292	.	C	A	1849.77	.	AC=2;AF=1.00;AN=2;DP=70;ExcessHet=3.0103;FS=0.000;MLEAC=2;MLEAF=1.00;MQ=42.19;QD=27.20;SOR=1.022	GT:AD:DP:GQ:PL	1/1:0,68:68:99:1878,204,0
2R	17256334	.	C	T	3155.77	.	AC=2;AF=1.00;AN=2;DP=75;ExcessHet=3.0103;FS=0.000;MLEAC=2;MLEAF=1.00;MQ=40.43;QD=33.27;SOR=1.022	GT:AD:DP:GQ:PL	1/1:0,75:75:99:3184,225,0
2R	17256354	.	A	G	3581.77	.	AC=2;AF=1.00;AN=2;DP=79;ExcessHet=3.0103;FS=0.000;MLEAC=2;MLEAF=1.00;MQ=39.83;QD=29.52;SOR=1.068	GT:AD:DP:GQ:PL	1/1:0,79:79:99:3610,243,0
2R	17256364	.	A	G	3391.77	.	AC=2;AF=1.00;AN=2;DP=76;ExcessHet=3.0103;FS=0.000;MLEAC=2;MLEAF=1.00;MQ=39.61;QD=29.84;SOR=1.121	GT:AD:DP:GQ:PL	1/1:0,76:76:99:3420,229,0
2R	17256367	.	T	G	3346.77	.	AC=2;AF=1.00;AN=2;DP=72;ExcessHet=3.0103;FS=0.000;MLEAC=2;MLEAF=1.00;MQ=39.39;QD=33.76;SOR=1.226	GT:AD:DP:GQ:PL	1/1:0,72:72:99:3375,226,0
2R	17256368	.	T	G	3346.77	.	AC=2;AF=1.00;AN=2;DP=72;ExcessHet=3.0103;FS=0.000;MLEAC=2;MLEAF=1.00;MQ=39.39;QD=28.38;SOR=1.226	GT:AD:DP:GQ:PL	1/1:0,72:72:99:3375,226,0
2R	17256369	.	A	G	3256.77	.	AC=2;AF=1.00;AN=2;DP=72;ExcessHet=3.0103;FS=0.000;MLEAC=2;MLEAF=1.00;MQ=39.39;QD=32.49;SOR=1.226	GT:AD:DP:GQ:PL	1/1:0,72:72:99:3285,220,0
2R	17256373	.	A	T	3256.77	.	AC=2;AF=1.00;AN=2;DP=71;ExcessHet=3.0103;FS=0.000;MLEAC=2;MLEAF=1.00;MQ=39.32;QD=33.13;SOR=1.276	GT:AD:DP:GQ:PL	1/1:0,71:71:99:3285,220,0
2R	17256384	.	A	G	3481.77	.	AC=2;AF=1.00;AN=2;DP=75;ExcessHet=3.0103;FS=0.000;MLEAC=2;MLEAF=1.00;MQ=39.26;QD=25.79;SOR=1.402	GT:AD:DP:GQ:PL	1/1:0,75:75:99:3510,235,0
2R	17256394	.	G	A	3526.77	.	AC=2;AF=1.00;AN=2;DP=79;ExcessHet=3.0103;FS=0.000;MLEAC=2;MLEAF=1.00;MQ=39.38;QD=34.27;SOR=1.358	GT:AD:DP:GQ:PL	1/1:0,79:79:99:3555,238,0
2R	17256395	.	C	T	3526.77	.	AC=2;AF=1.00;AN=2;DP=79;ExcessHet=3.0103;FS=0.000;MLEAC=2;MLEAF=1.00;MQ=39.38;QD=29.91;SOR=1.358	GT:AD:DP:GQ:PL	1/1:0,79:79:99:3555,238,0
2R	17256419	.	T	G	3166.77	.	AC=2;AF=1.00;AN=2;DP=69;ExcessHet=3.0103;FS=0.000;MLEAC=2;MLEAF=1.00;MQ=39.20;QD=25.40;SOR=1.296	GT:AD:DP:GQ:PL	1/1:0,69:69:99:3195,214,0
2R	17256421	.	A	T	3121.77	.	AC=2;AF=1.00;AN=2;DP=68;ExcessHet=3.0103;FS=0.000;MLEAC=2;MLEAF=1.00;MQ=39.26;QD=28.02;SOR=1.179	GT:AD:DP:GQ:PL	1/1:0,68:68:99:3150,211,0
2R	17256428	.	T	C	3031.77	.	AC=2;AF=1.00;AN=2;DP=67;ExcessHet=3.0103;FS=0.000;MLEAC=2;MLEAF=1.00;MQ=39.69;QD=28.32;SOR=1.146	GT:AD:DP:GQ:PL	1/1:0,67:67:99:3060,205,0
2R	17256430	.	A	T	3031.77	.	AC=2;AF=1.00;AN=2;DP=64;ExcessHet=3.0103;FS=0.000;MLEAC=2;MLEAF=1.00;MQ=39.69;QD=26.78;SOR=1.127	GT:AD:DP:GQ:PL	1/1:0,64:64:99:3060,205,0
2R	17256435	.	T	C	3082.77	.	AC=2;AF=1.00;AN=2;DP=67;ExcessHet=3.0103;FS=0.000;MLEAC=2;MLEAF=1.00;MQ=39.83;QD=31.70;SOR=1.066	GT:AD:DP:GQ:PL	1/1:0,67:67:99:3111,211,0
2R	17256438	.	C	T	3082.77	.	AC=2;AF=1.00;AN=2;DP=70;ExcessHet=3.0103;FS=0.000;MLEAC=2;MLEAF=1.00;MQ=39.94;QD=32.02;SOR=1.011	GT:AD:DP:GQ:PL	1/1:0,70:70:99:3111,211,0
2R	17256490	.	C	CT	3238.73	.	AC=2;AF=1.00;AN=2;DP=75;ExcessHet=3.0103;FS=0.000;MLEAC=2;MLEAF=1.00;MQ=41.27;QD=32.47;SOR=0.774	GT:AD:DP:GQ:PL	1/1:0,75:75:99:3276,229,0
2R	17256499	.	A	T	3335.77	.	AC=2;AF=1.00;AN=2;DP=74;ExcessHet=3.0103;FS=0.000;MLEAC=2;MLEAF=1.00;MQ=41.50;QD=31.33;SOR=0.747	GT:AD:DP:GQ:PL	1/1:0,74:74:99:3364,238,0
2R	17256537	.	T	TACGTGCA	3331.73	.	AC=2;AF=1.00;AN=2;DP=71;ExcessHet=3.0103;FS=0.000;MLEAC=2;MLEAF=1.00;MQ=39.40;QD=30.53;SOR=1.211	GT:AD:DP:GQ:PL	1/1:0,69:69:99:3369,229,0
2R	17256542	.	G	C	3219.77	.	AC=2;AF=1.00;AN=2;DP=72;ExcessHet=3.0103;FS=0.000;MLEAC=2;MLEAF=1.00;MQ=38.97;QD=31.65;SOR=1.226	GT:AD:DP:GQ:PL	1/1:0,72:72:99:3248,220,0
2R	17256569	.	A	G	2103.77	.	AC=2;AF=1.00;AN=2;DP=79;ExcessHet=3.0103;FS=0.000;MLEAC=2;MLEAF=1.00;MQ=38.70;QD=26.63;SOR=1.207	GT:AD:DP:GQ:PL	1/1:0,79:79:99:2132,236,0
2R	17256603	.	A	AACATGATTAGT	3366.73	.	AC=2;AF=1.00;AN=2;DP=74;ExcessHet=3.0103;FS=0.000;MLEAC=2;MLEAF=1.00;MQ=38.12;QD=30.85;SOR=1.362	GT:AD:DP:GQ:PL	1/1:0,71:71:99:3404,228,0
2R	17256609	.	AT	A	3337.73	.	AC=2;AF=1.00;AN=2;DP=73;ExcessHet=3.0103;FS=0.000;MLEAC=2;MLEAF=1.00;MQ=38.62;QD=28.80;SOR=1.257	GT:AD:DP:GQ:PL	1/1:0,73:73:99:3375,226,0
2R	17256615	.	T	A	3256.77	.	AC=2;AF=1.00;AN=2;DP=71;ExcessHet=3.0103;FS=0.000;MLEAC=2;MLEAF=1.00;MQ=38.66;QD=27.27;SOR=1.117	GT:AD:DP:GQ:PL	1/1:0,71:71:99:3285,220,0
2R	17256620	.	A	ATGTAT	3183.73	.	AC=2;AF=1.00;AN=2;DP=70;ExcessHet=3.0103;FS=0.000;MLEAC=2;MLEAF=1.00;MQ=38.61;QD=30.78;SOR=1.163	GT:AD:DP:GQ:PL	1/1:0,70:70:99:3221,216,0
2R	17256670	.	G	A	1816.77	.	AC=2;AF=1.00;AN=2;DP=66;ExcessHet=3.0103;FS=0.000;MLEAC=2;MLEAF=1.00;MQ=41.53;QD=27.53;SOR=1.033	GT:AD:DP:GQ:PL	1/1:0,66:66:99:1845,198,0
2R	17256906	.	T	A	1321.77	.	AC=2;AF=1.00;AN=2;DP=50;ExcessHet=3.0103;FS=0.000;MLEAC=2;MLEAF=1.00;MQ=43.69;QD=26.97;SOR=0.818	GT:AD:DP:GQ:PL	1/1:0,49:49:99:1350,147,0
2R	17257003	.	C	T	2733.77	.	AC=2;AF=1.00;AN=2;DP=61;ExcessHet=3.0103;FS=0.000;MLEAC=2;MLEAF=1.00;MQ=43.94;QD=26.72;SOR=1.022	GT:AD:DP:GQ:PL	1/1:0,61:61:99:2762,190,0
2R	17257009	.	G	A	2769.77	.	AC=2;AF=1.00;AN=2;DP=63;ExcessHet=3.0103;FS=0.000;MLEAC=2;MLEAF=1.00;MQ=43.94;QD=29.40;SOR=1.092	GT:AD:DP:GQ:PL	1/1:0,63:63:99:2798,193,0
2R	17258261	.	G	T	974.77	.	AC=2;AF=1.00;AN=2;DP=36;ExcessHet=3.0103;FS=0.000;MLEAC=2;MLEAF=1.00;MQ=43.95;QD=27.85;SOR=1.675	GT:AD:DP:GQ:PL	1/1:0,35:35:99:1003,105,0
2R	17258330	.	T	G	1917.77	.	AC=2;AF=1.00;AN=2;DP=45;ExcessHet=3.0103;FS=0.000;MLEAC=2;MLEAF=1.00;MQ=43.96;QD=26.78;SOR=0.693	GT:AD:DP:GQ:PL	1/1:0,44:44:99:1946,132,0
2R	17258333	.	T	C	2030.77	.	AC=2;AF=1.00;AN=2;DP=47;ExcessHet=3.0103;FS=0.000;MLEAC=2;MLEAF=1.00;MQ=43.96;QD=32.17;SOR=0.780	GT:AD:DP:GQ:PL	1/1:0,46:46:99:2059,141,0
2R	17258569	.	A	G	975.77	.	AC=2;AF=1.00;AN=2;DP=37;ExcessHet=3.0103;FS=0.000;MLEAC=2;MLEAF=1.00;MQ=43.95;QD=26.37;SOR=1.121	GT:AD:DP:GQ:PL	1/1:0,37:37:99:1004,111,0
2R	17258840	.	CTT	C	1164.73	.	AC=2;AF=1.00;AN=2;DP=27;ExcessHet=3.0103;FS=0.000;MLEAC=2;MLEAF=1.00;MQ=43.18;QD=29.03;SOR=1.302	GT:AD:DP:GQ:PL	1/1:0,27:27:81:1202,81,0
2R	17258845	.	G	GC	1344.73	.	AC=2;AF=1.00;AN=2;DP=27;ExcessHet=3.0103;FS=0.000;MLEAC=2;MLEAF=1.00;MQ=43.18;QD=31.45;SOR=1.302	GT:AD:DP:GQ:PL	1/1:0,27:27:93:1382,93,0
2R	17258847	.	A	G	1353.77	.	AC=2;AF=1.00;AN=2;DP=29;ExcessHet=3.0103;FS=0.000;MLEAC=2;MLEAF=1.00;MQ=43.24;QD=25.78;SOR=1.688	GT:AD:DP:GQ:PL	1/1:0,29:29:93:1382,93,0
2R	17258855	.	A	G	1129.77	.	AC=2;AF=1.00;AN=2;DP=25;ExcessHet=3.0103;FS=0.000;MLEAC=2;MLEAF=1.00;MQ=43.12;QD=29.51;SOR=1.358	GT:AD:DP:GQ:PL	1/1:0,25:25:78:1158,78,0
2R	17258856	.	C	G	1129.77	.	AC=2;AF=1.00;AN=2;DP=26;ExcessHet=3.0103;FS=0.000;MLEAC=2;MLEAF=1.00;MQ=43.15;QD=29.86;SOR=1.220	GT:AD:DP:GQ:PL	1/1:0,26:26:78:1158,78,0
2R	17258887	.	A	G	910.77	.	AC=2;AF=1.00;AN=2;DP=36;ExcessHet=3.0103;FS=0.000;MLEAC=2;MLEAF=1.00;MQ=43.28;QD=25.30;SOR=1.061	GT:AD:DP:GQ:PL	1/1:0,36:36:99:939,107,0
2R	17259154	.	C	G	2220.77	.	AC=2;AF=1.00;AN=2;DP=51;ExcessHet=3.0103;FS=0.000;MLEAC=2;MLEAF=1.00;MQ=42.16;QD=23.27;SOR=1.201	GT:AD:DP:GQ:PL	1/1:0,51:51:99:2249,153,0
2R	17259155	.	A	G	2220.77	.	AC=2;AF=1.00;AN=2;DP=51;ExcessHet=3.0103;FS=0.000;MLEAC=2;MLEAF=1.00;MQ=42.16;QD=36.32;SOR=1.201	GT:AD:DP:GQ:PL	1/1:0,51:51:99:2249,153,0
2R	17259184	.	TAATTATTCTTTCCAC	T	2233.73	.	AC=2;AF=1.00;AN=2;DP=51;ExcessHet=3.0103;FS=0.000;MLEAC=2;MLEAF=1.00;MQ=42.16;QD=33.92;SOR=1.314	GT:AD:DP:GQ:PL	1/1:0,51:51:99:2271,154,0
2R	17259200	.	GGAGAGTC	G	2232.73	.	AC=2;AF=1.00;AN=2;DP=51;ExcessHet=3.0103;FS=0.000;MLEAC=2;MLEAF=1.00;MQ=42.16;QD=33.23;SOR=1.314	GT:AD:DP:GQ:PL	1/1:0,51:51:99:2270,154,0
2R	17259260	.	T	A	1372.77	.	AC=2;AF=1.00;AN=2;DP=50;ExcessHet=3.0103;FS=0.000;MLEAC=2;MLEAF=1.00;MQ=42.92;QD=27.46;SOR=1.051	GT:AD:DP:GQ:PL	1/1:0,50:50:99:1401,150,0
2R	17259300	.	T	A	1257.77	.	AC=2;AF=1.00;AN=2;DP=47;ExcessHet=3.0103;FS=0.000;MLEAC=2;MLEAF=1.00;MQ=43.26;QD=26.76;SOR=1.022	GT:AD:DP:GQ:PL	1/1:0,47:47:99:1286,141,0
2R	17259328	.	T	C	1422.77	.	AC=2;AF=1.00;AN=2;DP=54;ExcessHet=3.0103;FS=0.000;MLEAC=2;MLEAF=1.00;MQ=43.78;QD=26.84;SOR=1.077	GT:AD:DP:GQ:PL	1/1:0,53:53:99:1451,158,0
2R	17259516	.	A	G	3229.77	.	AC=2;AF=1.00;AN=2;DP=76;ExcessHet=3.0103;FS=0.000;MLEAC=2;MLEAF=1.00;MQ=43.68;QD=28.41;SOR=0.955	GT:AD:DP:GQ:PL	1/1:0,75:75:99:3258,229,0
2R	17259534	.	A	C	3138.77	.	AC=2;AF=1.00;AN=2;DP=72;ExcessHet=3.0103;FS=0.000;MLEAC=2;MLEAF=1.00;MQ=43.72;QD=30.56;SOR=0.779	GT:AD:DP:GQ:PL	1/1:0,71:71:99:3167,214,0
2R	17259556	.	C	T	2955.77	.	AC=2;AF=1.00;AN=2;BaseQRankSum=1.702;ClippingRankSum=0.000;DP=71;ExcessHet=3.0103;FS=0.000;MLEAC=2;MLEAF=1.00;MQ=43.75;MQRankSum=-0.288;QD=34.04;ReadPosRankSum=1.858;SOR=0.405	GT:AD:DP:GQ:PL	1/1:1,68:69:99:2984,203,0
2R	17259729	.	G	GA	994.73	.	AC=2;AF=1.00;AN=2;DP=43;ExcessHet=3.0103;FS=0.000;MLEAC=2;MLEAF=1.00;MQ=43.76;QD=24.26;SOR=1.347	GT:AD:DP:GQ:PL	1/1:0,41:41:99:1032,123,0
2R	17259759	2R_17259759_SNP	A	T	696.77	.	AC=2;AF=1.00;AN=2;DB;DP=27;ExcessHet=3.0103;FS=0.000;MLEAC=2;MLEAF=1.00;MQ=43.61;QD=25.81;SOR=1.302	GT:AD:DP:GQ:PL	1/1:0,27:27:81:725,81,0
2R	17259916	.	G	GAA	1165.73	.	AC=2;AF=1.00;AN=2;DP=37;ExcessHet=3.0103;FS=0.000;MLEAC=2;MLEAF=1.00;MQ=43.77;QD=31.51;SOR=0.859	GT:AD:DP:GQ:PL	1/1:0,37:37:99:1203,114,0
2R	17260503	.	A	G	1827.77	.	AC=2;AF=1.00;AN=2;DP=42;ExcessHet=3.0103;FS=0.000;MLEAC=2;MLEAF=1.00;MQ=43.77;QD=26.94;SOR=1.127	GT:AD:DP:GQ:PL	1/1:0,42:42:99:1856,126,0
2R	17260510	.	T	A	1956.77	.	AC=2;AF=1.00;AN=2;DP=42;ExcessHet=3.0103;FS=0.000;MLEAC=2;MLEAF=1.00;MQ=43.77;QD=32.20;SOR=1.127	GT:AD:DP:GQ:PL	1/1:0,42:42:99:1985,138,0
2R	17260519	.	C	A	1866.77	.	AC=2;AF=1.00;AN=2;DP=43;ExcessHet=3.0103;FS=0.000;MLEAC=2;MLEAF=1.00;MQ=43.73;QD=29.05;SOR=1.055	GT:AD:DP:GQ:PL	1/1:0,43:43:99:1895,132,0
2R	17260540	.	T	A	1881.77	.	AC=2;AF=1.00;AN=2;DP=43;ExcessHet=3.0103;FS=0.000;MLEAC=2;MLEAF=1.00;MQ=43.73;QD=32.65;SOR=1.312	GT:AD:DP:GQ:PL	1/1:0,43:43:99:1910,129,0
2R	17260545	.	T	C	1912.77	.	AC=2;AF=1.00;AN=2;DP=44;ExcessHet=3.0103;FS=0.000;MLEAC=2;MLEAF=1.00;MQ=43.69;QD=24.83;SOR=1.230	GT:AD:DP:GQ:PL	1/1:0,44:44:99:1941,132,0
```
