## Supplementary material for "The *Tofu* mutation restores female fertility to *Drosophila* with a null *BEAF* mutation": VCF file S4: fileS4_kog30dm6.raw.snps.indels.vcf (part 47 of 171)

```
2R	17260558	.	C	G	1153.77	.	AC=2;AF=1.00;AN=2;DP=43;ExcessHet=3.0103;FS=0.000;MLEAC=2;MLEAF=1.00;MQ=43.68;QD=26.83;SOR=1.312	GT:AD:DP:GQ:PL	1/1:0,43:43:99:1182,129,0
2R	17260615	.	A	G	1344.77	.	AC=2;AF=1.00;AN=2;DP=31;ExcessHet=3.0103;FS=0.000;MLEAC=2;MLEAF=1.00;MQ=43.68;QD=32.31;SOR=1.839	GT:AD:DP:GQ:PL	1/1:0,31:31:96:1373,96,0
2R	17260625	.	A	T	1421.77	.	AC=2;AF=1.00;AN=2;DP=30;ExcessHet=3.0103;FS=0.000;MLEAC=2;MLEAF=1.00;MQ=43.67;QD=27.04;SOR=1.536	GT:AD:DP:GQ:PL	1/1:0,30:30:99:1450,99,0
2R	17260627	.	T	C	1411.77	.	AC=2;AF=1.00;AN=2;DP=31;ExcessHet=3.0103;FS=0.000;MLEAC=2;MLEAF=1.00;MQ=43.68;QD=30.32;SOR=1.214	GT:AD:DP:GQ:PL	1/1:0,31:31:96:1440,96,0
2R	17260630	.	C	G	1321.77	.	AC=2;AF=1.00;AN=2;DP=29;ExcessHet=3.0103;FS=0.000;MLEAC=2;MLEAF=1.00;MQ=43.73;QD=24.17;SOR=1.255	GT:AD:DP:GQ:PL	1/1:0,29:29:90:1350,90,0
2R	17260644	.	TG	T	994.73	.	AC=2;AF=1.00;AN=2;DP=30;ExcessHet=3.0103;FS=0.000;MLEAC=2;MLEAF=1.00;MQ=43.67;QD=33.16;SOR=1.143	GT:AD:DP:GQ:PL	1/1:0,30:30:90:1032,90,0
2R	17260657	.	T	A	847.77	.	AC=2;AF=1.00;AN=2;DP=34;ExcessHet=3.0103;FS=0.000;MLEAC=2;MLEAF=1.00;MQ=43.60;QD=24.93;SOR=0.811	GT:AD:DP:GQ:PL	1/1:0,34:34:99:876,101,0
2R	17260708	.	C	G	1584.77	.	AC=2;AF=1.00;AN=2;DP=37;ExcessHet=3.0103;FS=0.000;MLEAC=2;MLEAF=1.00;MQ=43.74;QD=33.05;SOR=0.984	GT:AD:DP:GQ:PL	1/1:0,37:37:99:1613,111,0
2R	17260709	.	T	C	1584.77	.	AC=2;AF=1.00;AN=2;DP=37;ExcessHet=3.0103;FS=0.000;MLEAC=2;MLEAF=1.00;MQ=43.74;QD=26.44;SOR=0.984	GT:AD:DP:GQ:PL	1/1:0,37:37:99:1613,111,0
2R	17260787	.	A	C	1249.77	.	AC=2;AF=1.00;AN=2;DP=47;ExcessHet=3.0103;FS=0.000;MLEAC=2;MLEAF=1.00;MQ=43.88;QD=26.59;SOR=1.251	GT:AD:DP:GQ:PL	1/1:0,47:47:99:1278,140,0
2R	17260858	.	A	T	1096.77	.	AC=2;AF=1.00;AN=2;DP=41;ExcessHet=3.0103;FS=0.000;MLEAC=2;MLEAF=1.00;MQ=43.90;QD=26.75;SOR=0.954	GT:AD:DP:GQ:PL	1/1:0,41:41:99:1125,123,0
2R	17260914	.	C	T	800.77	.	AC=2;AF=1.00;AN=2;DP=36;ExcessHet=3.0103;FS=0.000;MLEAC=2;MLEAF=1.00;MQ=44.00;QD=23.55;SOR=0.811	GT:AD:DP:GQ:PL	1/1:0,34:34:99:829,99,0
2R	17261258	.	AGGGG	A	1897.73	.	AC=2;AF=1.00;AN=2;DP=48;ExcessHet=3.0103;FS=0.000;MLEAC=2;MLEAF=1.00;MQ=45.23;QD=28.89;SOR=0.836	GT:AD:DP:GQ:PL	1/1:0,43:43:99:1935,130,0
2R	17261272	.	T	G	2072.77	.	AC=2;AF=1.00;AN=2;DP=49;ExcessHet=3.0103;FS=0.000;MLEAC=2;MLEAF=1.00;MQ=45.31;QD=35.29;SOR=0.818	GT:AD:DP:GQ:PL	1/1:0,49:49:99:2101,147,0
2R	17261321	.	T	C	1396.77	.	AC=2;AF=1.00;AN=2;DP=52;ExcessHet=3.0103;FS=0.000;MLEAC=2;MLEAF=1.00;MQ=45.07;QD=26.86;SOR=0.941	GT:AD:DP:GQ:PL	1/1:0,52:52:99:1425,156,0
2R	17261380	.	A	G	1199.77	.	AC=2;AF=1.00;AN=2;DP=46;ExcessHet=3.0103;FS=0.000;MLEAC=2;MLEAF=1.00;MQ=44.11;QD=26.08;SOR=0.780	GT:AD:DP:GQ:PL	1/1:0,46:46:99:1228,138,0
2R	17261415	.	A	T	1423.77	.	AC=2;AF=1.00;AN=2;DP=53;ExcessHet=3.0103;FS=0.000;MLEAC=2;MLEAF=1.00;MQ=43.74;QD=26.86;SOR=0.730	GT:AD:DP:GQ:PL	1/1:0,53:53:99:1452,158,0
2R	17261485	.	T	C	1007.77	.	AC=2;AF=1.00;AN=2;DP=40;ExcessHet=3.0103;FS=0.000;MLEAC=2;MLEAF=1.00;MQ=43.24;QD=25.19;SOR=0.693	GT:AD:DP:GQ:PL	1/1:0,40:40:99:1036,119,0
2R	17261531	.	G	A	1822.77	.	AC=2;AF=1.00;AN=2;DP=41;ExcessHet=3.0103;FS=0.000;MLEAC=2;MLEAF=1.00;MQ=43.16;QD=37.31;SOR=0.741	GT:AD:DP:GQ:PL	1/1:0,41:41:99:1851,126,0
2R	17261533	.	CAGATTCCTAAAGTTCAAAGATTGAAAACTTGCTT	C	1842.73	.	AC=2;AF=1.00;AN=2;DP=42;ExcessHet=3.0103;FS=0.000;MLEAC=2;MLEAF=1.00;MQ=43.18;QD=31.54;SOR=0.788	GT:AD:DP:GQ:PL	1/1:0,42:42:99:1880,129,0
2R	17261574	.	T	C	1710.77	.	AC=2;AF=1.00;AN=2;DP=38;ExcessHet=3.0103;FS=0.000;MLEAC=2;MLEAF=1.00;MQ=43.09;QD=29.50;SOR=0.798	GT:AD:DP:GQ:PL	1/1:0,38:38:99:1739,118,0
2R	17261589	.	A	C	1028.77	.	AC=2;AF=1.00;AN=2;DP=39;ExcessHet=3.0103;FS=0.000;MLEAC=2;MLEAF=1.00;MQ=43.17;QD=26.38;SOR=0.968	GT:AD:DP:GQ:PL	1/1:0,39:39:99:1057,117,0
2R	17261686	.	G	GAT	1744.73	.	AC=2;AF=1.00;AN=2;DP=44;ExcessHet=3.0103;FS=0.000;MLEAC=2;MLEAF=1.00;MQ=43.69;QD=29.26;SOR=1.508	GT:AD:DP:GQ:PL	1/1:0,44:44:99:1782,132,0
2R	17261888	.	A	T	777.77	.	AC=2;AF=1.00;AN=2;DP=29;ExcessHet=3.0103;FS=0.000;MLEAC=2;MLEAF=1.00;MQ=43.80;QD=26.82;SOR=0.906	GT:AD:DP:GQ:PL	1/1:0,29:29:87:806,87,0
2R	17261909	.	T	A	647.77	.	AC=2;AF=1.00;AN=2;DP=26;ExcessHet=3.0103;FS=0.000;MLEAC=2;MLEAF=1.00;MQ=43.77;QD=24.91;SOR=1.220	GT:AD:DP:GQ:PL	1/1:0,26:26:78:676,78,0
2R	17261935	.	T	A	989.77	.	AC=2;AF=1.00;AN=2;DP=37;ExcessHet=3.0103;FS=0.000;MLEAC=2;MLEAF=1.00;MQ=43.84;QD=26.75;SOR=0.984	GT:AD:DP:GQ:PL	1/1:0,37:37:99:1018,111,0
2R	17262012	.	G	T	1320.77	.	AC=2;AF=1.00;AN=2;DP=49;ExcessHet=3.0103;FS=0.000;MLEAC=2;MLEAF=1.00;MQ=44.00;QD=26.95;SOR=1.473	GT:AD:DP:GQ:PL	1/1:0,49:49:99:1349,147,0
2R	17262171	.	T	A	1328.77	.	AC=2;AF=1.00;AN=2;DP=49;ExcessHet=3.0103;FS=0.000;MLEAC=2;MLEAF=1.00;MQ=44.00;QD=27.12;SOR=0.818	GT:AD:DP:GQ:PL	1/1:0,49:49:99:1357,146,0
2R	17262344	.	A	G	1244.77	.	AC=2;AF=1.00;AN=2;DP=47;ExcessHet=3.0103;FS=0.000;MLEAC=2;MLEAF=1.00;MQ=44.00;QD=27.06;SOR=1.464	GT:AD:DP:GQ:PL	1/1:0,46:46:99:1273,138,0
2R	17262413	.	A	G	1188.77	.	AC=2;AF=1.00;AN=2;DP=45;ExcessHet=3.0103;FS=0.000;MLEAC=2;MLEAF=1.00;MQ=43.96;QD=26.42;SOR=1.559	GT:AD:DP:GQ:PL	1/1:0,45:45:99:1217,134,0
2R	17262553	.	G	C	887.77	.	AC=2;AF=1.00;AN=2;DP=34;ExcessHet=3.0103;FS=0.000;MLEAC=2;MLEAF=1.00;MQ=43.50;QD=26.11;SOR=0.693	GT:AD:DP:GQ:PL	1/1:0,34:34:99:916,102,0
2R	17262626	.	GCGTGAA	G	1526.73	.	AC=2;AF=1.00;AN=2;DP=35;ExcessHet=3.0103;FS=0.000;MLEAC=2;MLEAF=1.00;MQ=43.00;QD=30.12;SOR=0.749	GT:AD:DP:GQ:PL	1/1:0,35:35:99:1564,105,0
2R	17262640	.	G	A	1605.77	.	AC=2;AF=1.00;AN=2;DP=37;ExcessHet=3.0103;FS=0.000;MLEAC=2;MLEAF=1.00;MQ=42.80;QD=28.92;SOR=0.746	GT:AD:DP:GQ:PL	1/1:0,37:37:99:1634,111,0
2R	17262674	.	T	C	1679.77	.	AC=2;AF=1.00;AN=2;DP=40;ExcessHet=3.0103;FS=0.000;MLEAC=2;MLEAF=1.00;MQ=42.22;QD=27.49;SOR=0.902	GT:AD:DP:GQ:PL	1/1:0,40:40:99:1708,123,0
2R	17262691	.	A	AG	1676.73	.	AC=2;AF=1.00;AN=2;DP=40;ExcessHet=3.0103;FS=0.000;MLEAC=2;MLEAF=1.00;MQ=42.28;QD=25.13;SOR=1.022	GT:AD:DP:GQ:PL	1/1:0,40:40:99:1714,123,0
2R	17262725	.	A	T	1921.77	.	AC=2;AF=1.00;AN=2;DP=44;ExcessHet=3.0103;FS=0.000;MLEAC=2;MLEAF=1.00;MQ=42.32;QD=32.46;SOR=0.784	GT:AD:DP:GQ:PL	1/1:0,44:44:99:1950,132,0
2R	17262728	.	A	G	1906.77	.	AC=2;AF=1.00;AN=2;DP=42;ExcessHet=3.0103;FS=0.000;MLEAC=2;MLEAF=1.00;MQ=42.24;QD=29.90;SOR=0.788	GT:AD:DP:GQ:PL	1/1:0,42:42:99:1935,129,0
2R	17262738	.	A	G	1951.77	.	AC=2;AF=1.00;AN=2;DP=44;ExcessHet=3.0103;FS=0.000;MLEAC=2;MLEAF=1.00;MQ=42.23;QD=29.29;SOR=0.784	GT:AD:DP:GQ:PL	1/1:0,44:44:99:1980,132,0
2R	17262739	.	T	G	1951.77	.	AC=2;AF=1.00;AN=2;DP=44;ExcessHet=3.0103;FS=0.000;MLEAC=2;MLEAF=1.00;MQ=42.23;QD=25.13;SOR=0.784	GT:AD:DP:GQ:PL	1/1:0,44:44:99:1980,132,0
2R	17262750	.	C	A	1798.77	.	AC=2;AF=1.00;AN=2;DP=41;ExcessHet=3.0103;FS=0.000;MLEAC=2;MLEAF=1.00;MQ=41.83;QD=25.80;SOR=0.741	GT:AD:DP:GQ:PL	1/1:0,41:41:99:1827,123,0
2R	17262753	.	A	G	1798.77	.	AC=2;AF=1.00;AN=2;DP=41;ExcessHet=3.0103;FS=0.000;MLEAC=2;MLEAF=1.00;MQ=41.83;QD=31.47;SOR=0.741	GT:AD:DP:GQ:PL	1/1:0,41:41:99:1827,123,0
2R	17262789	.	T	C	1727.77	.	AC=2;AF=1.00;AN=2;DP=39;ExcessHet=3.0103;FS=0.000;MLEAC=2;MLEAF=1.00;MQ=41.77;QD=31.04;SOR=0.968	GT:AD:DP:GQ:PL	1/1:0,39:39:99:1756,120,0
2R	17262791	.	G	C	1727.77	.	AC=2;AF=1.00;AN=2;DP=40;ExcessHet=3.0103;FS=0.000;MLEAC=2;MLEAF=1.00;MQ=41.83;QD=27.85;SOR=1.022	GT:AD:DP:GQ:PL	1/1:0,40:40:99:1756,120,0
2R	17262864	.	T	TTAGCACTCCAG	1655.73	.	AC=2;AF=1.00;AN=2;DP=37;ExcessHet=3.0103;FS=0.000;MLEAC=2;MLEAF=1.00;MQ=42.36;QD=27.44;SOR=1.949	GT:AD:DP:GQ:PL	1/1:0,36:36:99:1693,114,0
2R	17262887	.	T	TTCCAG	1489.73	.	AC=2;AF=1.00;AN=2;DP=33;ExcessHet=3.0103;FS=0.000;MLEAC=2;MLEAF=1.00;MQ=42.47;QD=30.47;SOR=1.751	GT:AD:DP:GQ:PL	1/1:0,33:33:99:1527,102,0
2R	17262938	.	A	G	827.77	.	AC=2;AF=1.00;AN=2;DP=35;ExcessHet=3.0103;FS=0.000;MLEAC=2;MLEAF=1.00;MQ=42.82;QD=23.65;SOR=1.675	GT:AD:DP:GQ:PL	1/1:0,35:35:99:856,102,0
2R	17263023	.	C	G	1350.77	.	AC=2;AF=1.00;AN=2;DP=50;ExcessHet=3.0103;FS=0.000;MLEAC=2;MLEAF=1.00;MQ=43.03;QD=27.02;SOR=1.051	GT:AD:DP:GQ:PL	1/1:0,50:50:99:1379,150,0
2R	17263048	.	TTGTATC	T	2331.73	.	AC=2;AF=1.00;AN=2;DP=58;ExcessHet=3.0103;FS=0.000;MLEAC=2;MLEAF=1.00;MQ=43.01;QD=33.48;SOR=0.931	GT:AD:DP:GQ:PL	1/1:0,54:54:99:2369,163,0
2R	17263278	.	G	A	1711.77	.	AC=2;AF=1.00;AN=2;DP=66;ExcessHet=3.0103;FS=0.000;MLEAC=2;MLEAF=1.00;MQ=43.57;QD=26.33;SOR=1.000	GT:AD:DP:GQ:PL	1/1:0,65:65:99:1740,194,0
2R	17263347	.	GATC	G	2823.73	.	AC=2;AF=1.00;AN=2;DP=65;ExcessHet=3.0103;FS=0.000;MLEAC=2;MLEAF=1.00;MQ=43.27;QD=27.31;SOR=0.756	GT:AD:DP:GQ:PL	1/1:0,64:64:99:2861,193,0
2R	17263368	.	T	G	1885.77	.	AC=2;AF=1.00;AN=2;DP=70;ExcessHet=3.0103;FS=0.000;MLEAC=2;MLEAF=1.00;MQ=43.25;QD=26.94;SOR=0.811	GT:AD:DP:GQ:PL	1/1:0,70:70:99:1914,209,0
2R	17263425	.	A	T	3242.77	.	AC=2;AF=1.00;AN=2;DP=69;ExcessHet=3.0103;FS=0.000;MLEAC=2;MLEAF=1.00;MQ=42.95;QD=33.03;SOR=0.910	GT:AD:DP:GQ:PL	1/1:0,69:69:99:3271,220,0
2R	17263426	.	A	ATGATT	3368.73	.	AC=2;AF=1.00;AN=2;DP=69;ExcessHet=3.0103;FS=0.000;MLEAC=2;MLEAF=1.00;MQ=42.95;QD=34.91;SOR=0.910	GT:AD:DP:GQ:PL	1/1:0,69:69:99:3406,229,0
2R	17263427	.	C	CGTTT	3368.73	.	AC=2;AF=1.00;AN=2;DP=71;ExcessHet=3.0103;FS=0.000;MLEAC=2;MLEAF=1.00;MQ=42.98;QD=30.75;SOR=0.904	GT:AD:DP:GQ:PL	1/1:0,71:71:99:3406,229,0
2R	17263430	.	C	A	3121.77	.	AC=2;AF=1.00;AN=2;DP=69;ExcessHet=3.0103;FS=0.000;MLEAC=2;MLEAF=1.00;MQ=43.01;QD=29.96;SOR=0.910	GT:AD:DP:GQ:PL	1/1:0,69:69:99:3150,211,0
2R	17263480	.	A	T	1726.77	.	AC=2;AF=1.00;AN=2;DP=63;ExcessHet=3.0103;FS=0.000;MLEAC=2;MLEAF=1.00;MQ=43.22;QD=27.41;SOR=1.179	GT:AD:DP:GQ:PL	1/1:0,63:63:99:1755,189,0
2R	17263501	.	C	T	2531.77	.	AC=2;AF=1.00;AN=2;DP=57;ExcessHet=3.0103;FS=0.000;MLEAC=2;MLEAF=1.00;MQ=43.24;QD=31.54;SOR=0.877	GT:AD:DP:GQ:PL	1/1:0,57:57:99:2560,172,0
2R	17263502	.	C	T	2531.77	.	AC=2;AF=1.00;AN=2;DP=57;ExcessHet=3.0103;FS=0.000;MLEAC=2;MLEAF=1.00;MQ=43.24;QD=25.73;SOR=0.877	GT:AD:DP:GQ:PL	1/1:0,57:57:99:2560,172,0
2R	17263503	.	A	T	2531.77	.	AC=2;AF=1.00;AN=2;DP=56;ExcessHet=3.0103;FS=0.000;MLEAC=2;MLEAF=1.00;MQ=43.26;QD=23.74;SOR=0.841	GT:AD:DP:GQ:PL	1/1:0,56:56:99:2560,172,0
2R	17263581	.	T	A	1473.77	.	AC=2;AF=1.00;AN=2;DP=55;ExcessHet=3.0103;FS=0.000;MLEAC=2;MLEAF=1.00;MQ=43.46;QD=26.80;SOR=1.487	GT:AD:DP:GQ:PL	1/1:0,55:55:99:1502,165,0
2R	17263818	.	C	G	990.77	.	AC=2;AF=1.00;AN=2;DP=37;ExcessHet=3.0103;FS=0.000;MLEAC=2;MLEAF=1.00;MQ=43.84;QD=26.78;SOR=0.859	GT:AD:DP:GQ:PL	1/1:0,37:37:99:1019,111,0
2R	17263900	.	T	A	1225.77	.	AC=2;AF=1.00;AN=2;DP=31;ExcessHet=3.0103;FS=0.000;MLEAC=2;MLEAF=1.00;MQ=43.87;QD=30.87;SOR=0.892	GT:AD:DP:GQ:PL	1/1:0,31:31:93:1254,93,0
2R	17263915	.	T	G	1361.77	.	AC=2;AF=1.00;AN=2;DP=35;ExcessHet=3.0103;FS=0.000;MLEAC=2;MLEAF=1.00;MQ=43.94;QD=31.36;SOR=0.869	GT:AD:DP:GQ:PL	1/1:0,35:35:99:1390,105,0
2R	17264031	.	A	G	1839.77	.	AC=2;AF=1.00;AN=2;DP=43;ExcessHet=3.0103;FS=0.000;MLEAC=2;MLEAF=1.00;MQ=44.00;QD=32.41;SOR=0.836	GT:AD:DP:GQ:PL	1/1:0,43:43:99:1868,129,0
2R	17264039	.	G	A	1814.77	.	AC=2;AF=1.00;AN=2;DP=42;ExcessHet=3.0103;FS=0.000;MLEAC=2;MLEAF=1.00;MQ=44.00;QD=29.96;SOR=0.892	GT:AD:DP:GQ:PL	1/1:0,42:42:99:1843,126,0
2R	17264138	.	T	C	1667.77	.	AC=2;AF=1.00;AN=2;DP=37;ExcessHet=3.0103;FS=0.000;MLEAC=2;MLEAF=1.00;MQ=43.89;QD=35.33;SOR=0.859	GT:AD:DP:GQ:PL	1/1:0,37:37:99:1696,114,0
2R	17264142	.	C	CA	1683.73	.	AC=2;AF=1.00;AN=2;DP=39;ExcessHet=3.0103;FS=0.000;MLEAC=2;MLEAF=1.00;MQ=43.90;QD=27.84;SOR=0.743	GT:AD:DP:GQ:PL	1/1:0,39:39:99:1721,117,0
2R	17264340	.	A	G	1076.77	.	AC=2;AF=1.00;AN=2;DP=41;ExcessHet=3.0103;FS=0.000;MLEAC=2;MLEAF=1.00;MQ=43.52;QD=26.26;SOR=1.075	GT:AD:DP:GQ:PL	1/1:0,41:41:99:1105,123,0
2R	17264398	.	C	T	1477.77	.	AC=2;AF=1.00;AN=2;DP=56;ExcessHet=3.0103;FS=0.000;MLEAC=2;MLEAF=1.00;MQ=43.23;QD=26.39;SOR=1.009	GT:AD:DP:GQ:PL	1/1:0,56:56:99:1506,168,0
2R	17264420	.	G	C	1436.77	.	AC=2;AF=1.00;AN=2;DP=56;ExcessHet=3.0103;FS=0.000;MLEAC=2;MLEAF=1.00;MQ=43.14;QD=26.12;SOR=0.970	GT:AD:DP:GQ:PL	1/1:0,55:55:99:1465,164,0
2R	17264477	.	T	G	2763.77	.	AC=2;AF=1.00;AN=2;DP=63;ExcessHet=3.0103;FS=0.000;MLEAC=2;MLEAF=1.00;MQ=43.03;QD=31.43;SOR=0.724	GT:AD:DP:GQ:PL	1/1:0,63:63:99:2792,190,0
2R	17264487	.	G	A	2717.77	.	AC=2;AF=1.00;AN=2;DP=62;ExcessHet=3.0103;FS=0.000;MLEAC=2;MLEAF=1.00;MQ=42.98;QD=33.31;SOR=0.758	GT:AD:DP:GQ:PL	1/1:0,62:62:99:2746,186,0
2R	17264538	.	GCAGGTTTATA	G	2750.73	.	AC=2;AF=1.00;AN=2;DP=59;ExcessHet=3.0103;FS=0.000;MLEAC=2;MLEAF=1.00;MQ=42.14;QD=35.88;SOR=0.726	GT:AD:DP:GQ:PL	1/1:0,59:59:99:2788,187,0
2R	17264571	.	C	T	2773.77	.	AC=2;AF=1.00;AN=2;DP=63;ExcessHet=3.0103;FS=0.000;MLEAC=2;MLEAF=1.00;MQ=41.85;QD=27.51;SOR=0.790	GT:AD:DP:GQ:PL	1/1:0,63:63:99:2802,190,0
2R	17264573	.	T	A	2818.77	.	AC=2;AF=1.00;AN=2;DP=63;ExcessHet=3.0103;FS=0.000;MLEAC=2;MLEAF=1.00;MQ=41.85;QD=25.66;SOR=0.790	GT:AD:DP:GQ:PL	1/1:0,63:63:99:2847,193,0
2R	17264578	.	T	C	2801.77	.	AC=2;AF=1.00;AN=2;DP=63;ExcessHet=3.0103;FS=0.000;MLEAC=2;MLEAF=1.00;MQ=41.82;QD=32.37;SOR=0.724	GT:AD:DP:GQ:PL	1/1:0,63:63:99:2830,193,0
2R	17264591	.	G	C	2885.77	.	AC=2;AF=1.00;AN=2;DP=68;ExcessHet=3.0103;FS=0.000;MLEAC=2;MLEAF=1.00;MQ=41.67;QD=35.59;SOR=0.814	GT:AD:DP:GQ:PL	1/1:0,68:68:99:2914,208,0
2R	17264627	.	TTGTTTTGTATA	T	2931.73	.	AC=2;AF=1.00;AN=2;DP=68;ExcessHet=3.0103;FS=0.000;MLEAC=2;MLEAF=1.00;MQ=41.57;QD=31.54;SOR=0.818	GT:AD:DP:GQ:PL	1/1:0,66:66:99:2969,199,0
2R	17264648	.	T	A	2986.77	.	AC=2;AF=1.00;AN=2;DP=67;ExcessHet=3.0103;FS=0.000;MLEAC=2;MLEAF=1.00;MQ=41.64;QD=28.20;SOR=0.917	GT:AD:DP:GQ:PL	1/1:0,67:67:99:3015,202,0
2R	17264652	.	G	A	3076.77	.	AC=2;AF=1.00;AN=2;DP=69;ExcessHet=3.0103;FS=0.000;MLEAC=2;MLEAF=1.00;MQ=41.68;QD=32.62;SOR=0.910	GT:AD:DP:GQ:PL	1/1:0,69:69:99:3105,208,0
2R	17264668	.	G	T	3301.77	.	AC=2;AF=1.00;AN=2;DP=71;ExcessHet=3.0103;FS=0.000;MLEAC=2;MLEAF=1.00;MQ=41.86;QD=26.58;SOR=0.904	GT:AD:DP:GQ:PL	1/1:0,71:71:99:3330,223,0
2R	17264678	.	T	C	3301.77	.	AC=2;AF=1.00;AN=2;DP=73;ExcessHet=3.0103;FS=0.000;MLEAC=2;MLEAF=1.00;MQ=42.00;QD=30.42;SOR=0.836	GT:AD:DP:GQ:PL	1/1:0,73:73:99:3330,223,0
2R	17264691	.	T	C	3195.77	.	AC=2;AF=1.00;AN=2;DP=67;ExcessHet=3.0103;FS=0.000;MLEAC=2;MLEAF=1.00;MQ=42.26;QD=31.40;SOR=0.917	GT:AD:DP:GQ:PL	1/1:0,67:67:99:3224,217,0
2R	17264705	.	C	T	2808.77	.	AC=2;AF=1.00;AN=2;DP=62;ExcessHet=3.0103;FS=0.000;MLEAC=2;MLEAF=1.00;MQ=42.38;QD=25.30;SOR=0.899	GT:AD:DP:GQ:PL	1/1:0,62:62:99:2837,193,0
2R	17264756	.	C	G	2146.77	.	AC=2;AF=1.00;AN=2;DP=49;ExcessHet=3.0103;FS=0.000;MLEAC=2;MLEAF=1.00;MQ=42.92;QD=30.52;SOR=1.112	GT:AD:DP:GQ:PL	1/1:0,49:49:99:2175,147,0
2R	17264757	.	G	A	2146.77	.	AC=2;AF=1.00;AN=2;DP=48;ExcessHet=3.0103;FS=0.000;MLEAC=2;MLEAF=1.00;MQ=43.04;QD=31.34;SOR=1.179	GT:AD:DP:GQ:PL	1/1:0,48:48:99:2175,147,0
2R	17264827	.	G	A	2542.77	.	AC=2;AF=1.00;AN=2;DP=57;ExcessHet=3.0103;FS=0.000;MLEAC=2;MLEAF=1.00;MQ=42.65;QD=27.42;SOR=0.728	GT:AD:DP:GQ:PL	1/1:0,57:57:99:2571,175,0
2R	17264833	.	ATTTATTATCT	A	2437.73	.	AC=2;AF=1.00;AN=2;DP=55;ExcessHet=3.0103;FS=0.000;MLEAC=2;MLEAF=1.00;MQ=42.64;QD=28.29;SOR=0.804	GT:AD:DP:GQ:PL	1/1:0,55:55:99:2475,166,0
2R	17264886	.	TAAA	T	2649.73	.	AC=2;AF=1.00;AN=2;DP=66;ExcessHet=3.0103;FS=0.000;MLEAC=2;MLEAF=1.00;MQ=42.50;QD=27.66;SOR=1.000	GT:AD:DP:GQ:PL	1/1:0,65:65:99:2687,196,0
2R	17265013	.	C	G	1492.77	.	AC=2;AF=1.00;AN=2;DP=53;ExcessHet=3.0103;FS=0.000;MLEAC=2;MLEAF=1.00;MQ=43.59;QD=28.17;SOR=1.654	GT:AD:DP:GQ:PL	1/1:0,53:53:99:1521,162,0
2R	17265123	.	CA	C	970.73	.	AC=2;AF=1.00;AN=2;DP=39;ExcessHet=3.0103;FS=0.000;MLEAC=2;MLEAF=1.00;MQ=43.90;QD=25.55;SOR=1.040	GT:AD:DP:GQ:PL	1/1:0,38:38:99:1008,114,0
2R	17265575	.	C	G	1017.77	.	AC=2;AF=1.00;AN=2;BaseQRankSum=1.712;ClippingRankSum=0.000;DP=43;ExcessHet=3.0103;FS=3.468;MLEAC=2;MLEAF=1.00;MQ=43.65;MQRankSum=-0.190;QD=25.44;ReadPosRankSum=-0.513;SOR=0.633	GT:AD:DP:GQ:PL	1/1:1,39:40:99:1046,110,0
2R	17265689	.	A	T	1564.77	.	AC=2;AF=1.00;AN=2;DP=61;ExcessHet=3.0103;FS=0.000;MLEAC=2;MLEAF=1.00;MQ=43.66;QD=26.98;SOR=0.914	GT:AD:DP:GQ:PL	1/1:0,58:58:99:1593,174,0
2R	17265721	.	A	T	1489.77	.	AC=2;AF=1.00;AN=2;DP=54;ExcessHet=3.0103;FS=0.000;MLEAC=2;MLEAF=1.00;MQ=43.82;QD=27.59;SOR=0.931	GT:AD:DP:GQ:PL	1/1:0,54:54:99:1518,162,0
2R	17265972	.	T	TAATGACGTCACGTCGTGCCGCA	2432.73	.	AC=2;AF=1.00;AN=2;DP=53;ExcessHet=3.0103;FS=0.000;MLEAC=2;MLEAF=1.00;MQ=43.06;QD=28.80;SOR=1.051	GT:AD:DP:GQ:PL	1/1:0,50:50:99:2470,164,0
2R	17266093	.	A	G	1478.77	.	AC=2;AF=1.00;AN=2;DP=58;ExcessHet=3.0103;FS=0.000;MLEAC=2;MLEAF=1.00;MQ=43.70;QD=25.94;SOR=0.800	GT:AD:DP:GQ:PL	1/1:0,57:57:99:1507,170,0
2R	17266229	.	CA	C	1329.73	.	AC=2;AF=1.00;AN=2;DP=68;ExcessHet=3.0103;FS=0.000;MLEAC=2;MLEAF=1.00;MQ=43.29;QD=20.78;SOR=0.892	GT:AD:DP:GQ:PL	1/1:0,64:64:99:1367,190,0
2R	17266442	.	A	G	1646.77	.	AC=2;AF=1.00;AN=2;DP=62;ExcessHet=3.0103;FS=0.000;MLEAC=2;MLEAF=1.00;MQ=43.95;QD=26.56;SOR=0.758	GT:AD:DP:GQ:PL	1/1:0,62:62:99:1675,186,0
2R	17266469	.	G	A	2810.77	.	AC=2;AF=1.00;AN=2;DP=61;ExcessHet=3.0103;FS=0.000;MLEAC=2;MLEAF=1.00;MQ=43.92;QD=29.00;SOR=0.865	GT:AD:DP:GQ:PL	1/1:0,61:61:99:2839,196,0
2R	17266472	.	G	T	2886.77	.	AC=2;AF=1.00;AN=2;DP=67;ExcessHet=3.0103;FS=0.000;MLEAC=2;MLEAF=1.00;MQ=43.93;QD=28.96;SOR=0.784	GT:AD:DP:GQ:PL	1/1:0,67:67:99:2915,202,0
2R	17266499	.	T	A	3207.77	.	AC=2;AF=1.00;AN=2;DP=75;ExcessHet=3.0103;FS=0.000;MLEAC=2;MLEAF=1.00;MQ=43.94;QD=27.96;SOR=0.774	GT:AD:DP:GQ:PL	1/1:0,75:75:99:3236,228,0
2R	17266505	.	T	G	3102.77	.	AC=2;AF=1.00;AN=2;DP=70;ExcessHet=3.0103;FS=0.000;MLEAC=2;MLEAF=1.00;MQ=43.97;QD=32.48;SOR=0.811	GT:AD:DP:GQ:PL	1/1:0,70:70:99:3131,216,0
2R	17266594	.	TA	T	1283.73	.	AC=2;AF=1.00;AN=2;BaseQRankSum=0.937;ClippingRankSum=0.000;DP=69;ExcessHet=3.0103;FS=0.000;MLEAC=2;MLEAF=1.00;MQ=43.76;MQRankSum=-0.145;QD=19.45;ReadPosRankSum=0.998;SOR=0.235	GT:AD:DP:GQ:PL	1/1:1,65:66:99:1321,175,0
2R	17266613	.	C	T	1898.77	.	AC=2;AF=1.00;AN=2;DP=71;ExcessHet=3.0103;FS=0.000;MLEAC=2;MLEAF=1.00;MQ=43.77;QD=26.74;SOR=0.779	GT:AD:DP:GQ:PL	1/1:0,71:71:99:1927,212,0
2R	17266629	.	T	C	1597.77	.	AC=2;AF=1.00;AN=2;DP=60;ExcessHet=3.0103;FS=0.000;MLEAC=2;MLEAF=1.00;MQ=43.76;QD=26.63;SOR=0.986	GT:AD:DP:GQ:PL	1/1:0,60:60:99:1626,179,0
2R	17266647	.	A	G	1403.77	.	AC=2;AF=1.00;AN=2;DP=53;ExcessHet=3.0103;FS=0.000;MLEAC=2;MLEAF=1.00;MQ=44.00;QD=26.49;SOR=0.892	GT:AD:DP:GQ:PL	1/1:0,53:53:99:1432,159,0
2R	17267599	.	C	A	1510.77	.	AC=2;AF=1.00;AN=2;DP=57;ExcessHet=3.0103;FS=0.000;MLEAC=2;MLEAF=1.00;MQ=44.00;QD=26.50;SOR=0.800	GT:AD:DP:GQ:PL	1/1:0,57:57:99:1539,171,0
2R	17267737	.	T	G	2072.77	.	AC=2;AF=1.00;AN=2;DP=48;ExcessHet=3.0103;FS=0.000;MLEAC=2;MLEAF=1.00;MQ=44.00;QD=34.76;SOR=0.776	GT:AD:DP:GQ:PL	1/1:0,48:48:99:2101,144,0
2R	17267742	.	C	T	2033.77	.	AC=2;AF=1.00;AN=2;DP=47;ExcessHet=3.0103;FS=0.000;MLEAC=2;MLEAF=1.00;MQ=44.00;QD=27.90;SOR=0.735	GT:AD:DP:GQ:PL	1/1:0,47:47:99:2062,141,0
2R	17267863	.	A	T	1679.77	.	AC=2;AF=1.00;AN=2;DP=63;ExcessHet=3.0103;FS=0.000;MLEAC=2;MLEAF=1.00;MQ=44.00;QD=26.66;SOR=1.092	GT:AD:DP:GQ:PL	1/1:0,63:63:99:1708,189,0
2R	17267901	.	A	C	1830.77	.	AC=2;AF=1.00;AN=2;DP=69;ExcessHet=3.0103;FS=0.000;MLEAC=2;MLEAF=1.00;MQ=44.00;QD=26.53;SOR=1.131	GT:AD:DP:GQ:PL	1/1:0,69:69:99:1859,206,0
2R	17267928	.	T	A	2806.77	.	AC=2;AF=1.00;AN=2;DP=66;ExcessHet=3.0103;FS=0.000;MLEAC=2;MLEAF=1.00;MQ=43.97;QD=32.93;SOR=1.033	GT:AD:DP:GQ:PL	1/1:0,66:66:99:2835,199,0
2R	17267949	.	A	G	2768.77	.	AC=2;AF=1.00;AN=2;DP=63;ExcessHet=3.0103;FS=0.000;MLEAC=2;MLEAF=1.00;MQ=43.97;QD=34.52;SOR=1.092	GT:AD:DP:GQ:PL	1/1:0,63:63:99:2797,193,0
2R	17267962	.	A	G	2602.77	.	AC=2;AF=1.00;AN=2;DP=58;ExcessHet=3.0103;FS=0.000;MLEAC=2;MLEAF=1.00;MQ=43.97;QD=31.99;SOR=0.997	GT:AD:DP:GQ:PL	1/1:0,58:58:99:2631,184,0
2R	17268037	.	A	G	1821.77	.	AC=2;AF=1.00;AN=2;DP=69;ExcessHet=3.0103;FS=0.000;MLEAC=2;MLEAF=1.00;MQ=43.81;QD=26.40;SOR=1.211	GT:AD:DP:GQ:PL	1/1:0,69:69:99:1850,206,0
2R	17268271	.	G	GAA	1986.73	.	AC=2;AF=1.00;AN=2;DP=67;ExcessHet=3.0103;FS=0.000;MLEAC=2;MLEAF=1.00;MQ=44.00;QD=32.04;SOR=0.826	GT:AD:DP:GQ:PL	1/1:0,62:62:99:2024,186,0
2R	17268498	.	A	G	2675.77	.	AC=2;AF=1.00;AN=2;DP=61;ExcessHet=3.0103;FS=0.000;MLEAC=2;MLEAF=1.00;MQ=43.90;QD=35.54;SOR=0.865	GT:AD:DP:GQ:PL	1/1:0,61:61:99:2704,187,0
2R	17268503	.	G	T	2750.77	.	AC=2;AF=1.00;AN=2;DP=64;ExcessHet=3.0103;FS=0.000;MLEAC=2;MLEAF=1.00;MQ=43.91;QD=31.48;SOR=0.822	GT:AD:DP:GQ:PL	1/1:0,64:64:99:2779,193,0
2R	17268581	.	A	G	1483.77	.	AC=2;AF=1.00;AN=2;DP=56;ExcessHet=3.0103;FS=0.000;MLEAC=2;MLEAF=1.00;MQ=43.86;QD=26.50;SOR=1.199	GT:AD:DP:GQ:PL	1/1:0,56:56:99:1512,168,0
2R	17268616	.	T	C	1485.77	.	AC=2;AF=1.00;AN=2;DP=56;ExcessHet=3.0103;FS=0.000;MLEAC=2;MLEAF=1.00;MQ=43.90;QD=26.53;SOR=0.922	GT:AD:DP:GQ:PL	1/1:0,56:56:99:1514,168,0
2R	17268777	.	T	C	1662.77	.	AC=2;AF=1.00;AN=2;DP=62;ExcessHet=3.0103;FS=0.000;MLEAC=2;MLEAF=1.00;MQ=42.58;QD=26.82;SOR=1.329	GT:AD:DP:GQ:PL	1/1:0,62:62:99:1691,185,0
2R	17268798	.	A	AGTTTCCATTTGGCC	3102.73	.	AC=2;AF=1.00;AN=2;DP=64;ExcessHet=3.0103;FS=0.000;MLEAC=2;MLEAF=1.00;MQ=42.60;QD=29.03;SOR=1.057	GT:AD:DP:GQ:PL	1/1:0,62:62:99:3140,210,0
2R	17269066	.	A	C	2061.77	.	AC=2;AF=1.00;AN=2;DP=80;ExcessHet=3.0103;FS=0.000;MLEAC=2;MLEAF=1.00;MQ=43.90;QD=25.77;SOR=0.743	GT:AD:DP:GQ:PL	1/1:0,80:80:99:2090,238,0
2R	17269139	.	G	T	2177.77	.	AC=2;AF=1.00;AN=2;DP=78;ExcessHet=3.0103;FS=0.000;MLEAC=2;MLEAF=1.00;MQ=43.82;QD=27.92;SOR=1.108	GT:AD:DP:GQ:PL	1/1:0,78:78:99:2206,234,0
2R	17269185	.	T	C	1909.77	.	AC=2;AF=1.00;AN=2;DP=72;ExcessHet=3.0103;FS=0.000;MLEAC=2;MLEAF=1.00;MQ=43.78;QD=26.90;SOR=0.971	GT:AD:DP:GQ:PL	1/1:0,71:71:99:1938,213,0
2R	17269233	.	T	A	1875.77	.	AC=2;AF=1.00;AN=2;DP=73;ExcessHet=3.0103;FS=0.000;MLEAC=2;MLEAF=1.00;MQ=43.23;QD=26.42;SOR=1.362	GT:AD:DP:GQ:PL	1/1:0,71:71:99:1904,212,0
2R	17269498	.	A	T	866.77	.	AC=2;AF=1.00;AN=2;DP=34;ExcessHet=3.0103;FS=0.000;MLEAC=2;MLEAF=1.00;MQ=42.78;QD=26.27;SOR=1.751	GT:AD:DP:GQ:PL	1/1:0,33:33:99:895,99,0
2R	17269582	.	C	T	1003.77	.	AC=2;AF=1.00;AN=2;DP=23;ExcessHet=3.0103;FS=0.000;MLEAC=2;MLEAF=1.00;MQ=42.29;QD=30.39;SOR=6.358	GT:AD:DP:GQ:PL	1/1:0,23:23:69:1032,69,0
2R	17269583	.	C	T	1003.77	.	AC=2;AF=1.00;AN=2;DP=23;ExcessHet=3.0103;FS=0.000;MLEAC=2;MLEAF=1.00;MQ=42.29;QD=29.82;SOR=6.358	GT:AD:DP:GQ:PL	1/1:0,23:23:69:1032,69,0
2R	17269595	.	G	A	977.77	.	AC=2;AF=1.00;AN=2;DP=20;ExcessHet=3.0103;FS=0.000;MLEAC=2;MLEAF=1.00;MQ=41.64;QD=25.02;SOR=4.615	GT:AD:DP:GQ:PL	1/1:0,20:20:69:1006,69,0
2R	17269603	.	TG	T	1336.73	.	AC=2;AF=1.00;AN=2;DP=30;ExcessHet=3.0103;FS=0.000;MLEAC=2;MLEAF=1.00;MQ=41.05;QD=24.65;SOR=1.143	GT:AD:DP:GQ:PL	1/1:0,30:30:96:1374,96,0
2R	17269614	.	TTG	T	1364.73	.	AC=2;AF=1.00;AN=2;DP=34;ExcessHet=3.0103;FS=0.000;MLEAC=2;MLEAF=1.00;MQ=40.95;QD=29.47;SOR=0.811	GT:AD:DP:GQ:PL	1/1:0,34:34:99:1402,102,0
2R	17269653	.	G	A	839.77	.	AC=2;AF=1.00;AN=2;DP=30;ExcessHet=3.0103;FS=0.000;MLEAC=2;MLEAF=1.00;MQ=42.72;QD=27.99;SOR=1.765	GT:AD:DP:GQ:PL	1/1:0,30:30:90:868,90,0
2R	17269782	.	A	T	1291.77	.	AC=2;AF=1.00;AN=2;DP=49;ExcessHet=3.0103;FS=0.000;MLEAC=2;MLEAF=1.00;MQ=43.59;QD=26.91;SOR=0.776	GT:AD:DP:GQ:PL	1/1:0,48:48:99:1320,144,0
2R	17269800	.	T	C	1310.77	.	AC=2;AF=1.00;AN=2;DP=51;ExcessHet=3.0103;FS=0.000;MLEAC=2;MLEAF=1.00;MQ=43.53;QD=26.22;SOR=0.693	GT:AD:DP:GQ:PL	1/1:0,50:50:99:1339,149,0
2R	17269837	.	G	C	2399.77	.	AC=2;AF=1.00;AN=2;DP=54;ExcessHet=3.0103;FS=0.000;MLEAC=2;MLEAF=1.00;MQ=43.59;QD=30.64;SOR=1.118	GT:AD:DP:GQ:PL	1/1:0,54:54:99:2428,169,0
2R	17269847	.	T	G	2406.77	.	AC=2;AF=1.00;AN=2;DP=56;ExcessHet=3.0103;FS=0.000;MLEAC=2;MLEAF=1.00;MQ=43.61;QD=30.15;SOR=1.199	GT:AD:DP:GQ:PL	1/1:0,56:56:99:2435,169,0
2R	17269956	.	T	A	1293.77	.	AC=2;AF=1.00;AN=2;DP=50;ExcessHet=3.0103;FS=0.000;MLEAC=2;MLEAF=1.00;MQ=44.00;QD=25.88;SOR=1.157	GT:AD:DP:GQ:PL	1/1:0,50:50:99:1322,149,0
2R	17270522	.	A	G	1831.77	.	AC=2;AF=1.00;AN=2;DP=69;ExcessHet=3.0103;FS=0.000;MLEAC=2;MLEAF=1.00;MQ=43.76;QD=26.55;SOR=0.781	GT:AD:DP:GQ:PL	1/1:0,69:69:99:1860,207,0
2R	17270603	.	A	T	2551.77	.	AC=2;AF=1.00;AN=2;DP=57;ExcessHet=3.0103;FS=0.000;MLEAC=2;MLEAF=1.00;MQ=43.93;QD=36.91;SOR=1.140	GT:AD:DP:GQ:PL	1/1:0,57:57:99:2580,175,0
2R	17270608	.	C	T	2592.77	.	AC=2;AF=1.00;AN=2;DP=58;ExcessHet=3.0103;FS=0.000;MLEAC=2;MLEAF=1.00;MQ=43.93;QD=28.70;SOR=1.085	GT:AD:DP:GQ:PL	1/1:0,58:58:99:2621,178,0
2R	17270621	.	T	C	2657.77	.	AC=2;AF=1.00;AN=2;DP=60;ExcessHet=3.0103;FS=0.000;MLEAC=2;MLEAF=1.00;MQ=43.93;QD=30.48;SOR=0.906	GT:AD:DP:GQ:PL	1/1:0,60:60:99:2686,187,0
2R	17270690	.	T	TTAA	2812.73	.	AC=2;AF=1.00;AN=2;DP=63;ExcessHet=3.0103;FS=0.000;MLEAC=2;MLEAF=1.00;MQ=44.00;QD=33.60;SOR=0.758	GT:AD:DP:GQ:PL	1/1:0,62:62:99:2850,193,0
2R	17270784	.	A	G	1828.77	.	AC=2;AF=1.00;AN=2;DP=68;ExcessHet=3.0103;FS=0.000;MLEAC=2;MLEAF=1.00;MQ=43.73;QD=26.89;SOR=0.880	GT:AD:DP:GQ:PL	1/1:0,68:68:99:1857,204,0
2R	17270819	.	G	T	1597.77	.	AC=2;AF=1.00;AN=2;BaseQRankSum=1.778;ClippingRankSum=0.000;DP=63;ExcessHet=3.0103;FS=3.369;MLEAC=2;MLEAF=1.00;MQ=43.76;MQRankSum=-0.235;QD=25.36;ReadPosRankSum=-0.747;SOR=0.535	GT:AD:DP:GQ:PL	1/1:1,62:63:99:1626,178,0
2R	17270967	.	T	C	1343.77	.	AC=2;AF=1.00;AN=2;BaseQRankSum=-1.613;ClippingRankSum=0.000;DP=54;ExcessHet=3.0103;FS=3.345;MLEAC=2;MLEAF=1.00;MQ=43.89;MQRankSum=-0.098;QD=24.88;ReadPosRankSum=2.204;SOR=0.525	GT:AD:DP:GQ:PL	1/1:1,53:54:99:1372,132,0
2R	17270994	.	T	A	2478.77	.	AC=2;AF=1.00;AN=2;DP=56;ExcessHet=3.0103;FS=0.000;MLEAC=2;MLEAF=1.00;MQ=43.90;QD=28.43;SOR=0.693	GT:AD:DP:GQ:PL	1/1:0,56:56:99:2507,172,0
2R	17270995	.	C	A	2478.77	.	AC=2;AF=1.00;AN=2;DP=56;ExcessHet=3.0103;FS=0.000;MLEAC=2;MLEAF=1.00;MQ=43.90;QD=34.06;SOR=0.765	GT:AD:DP:GQ:PL	1/1:0,56:56:99:2507,172,0
2R	17271022	.	A	T	1563.77	.	AC=2;AF=1.00;AN=2;DP=59;ExcessHet=3.0103;FS=0.000;MLEAC=2;MLEAF=1.00;MQ=43.90;QD=26.96;SOR=0.762	GT:AD:DP:GQ:PL	1/1:0,58:58:99:1592,174,0
2R	17271144	.	C	A	1552.77	.	AC=2;AF=1.00;AN=2;DP=57;ExcessHet=3.0103;FS=0.000;MLEAC=2;MLEAF=1.00;MQ=43.90;QD=27.24;SOR=0.960	GT:AD:DP:GQ:PL	1/1:0,57:57:99:1581,171,0
2R	17271570	.	G	C	1393.77	.	AC=2;AF=1.00;AN=2;DP=52;ExcessHet=3.0103;FS=0.000;MLEAC=2;MLEAF=1.00;MQ=43.21;QD=26.80;SOR=1.244	GT:AD:DP:GQ:PL	1/1:0,52:52:99:1422,156,0
2R	17271595	.	C	CT	1053.73	.	AC=2;AF=1.00;AN=2;BaseQRankSum=-0.983;ClippingRankSum=0.000;DP=50;ExcessHet=3.0103;FS=0.000;MLEAC=2;MLEAF=1.00;MQ=43.18;MQRankSum=-0.479;QD=21.07;ReadPosRankSum=-1.386;SOR=0.693	GT:AD:DP:GQ:PL	1/1:1,49:50:99:1091,128,0
2R	17271647	.	A	T	2068.77	.	AC=2;AF=1.00;AN=2;DP=43;ExcessHet=3.0103;FS=0.000;MLEAC=2;MLEAF=1.00;MQ=43.09;QD=30.05;SOR=1.721	GT:AD:DP:GQ:PL	1/1:0,42:42:99:2097,144,0
2R	17271648	.	G	GT	798.73	.	AC=2;AF=1.00;AN=2;BaseQRankSum=-0.723;ClippingRankSum=0.000;DP=43;ExcessHet=3.0103;FS=0.000;MLEAC=2;MLEAF=1.00;MQ=43.09;MQRankSum=0.649;QD=21.02;ReadPosRankSum=-1.178;SOR=0.342	GT:AD:DP:GQ:PL	1/1:2,36:38:85:836,85,0
2R	17271659	.	A	ATATTT	2115.73	.	AC=2;AF=1.00;AN=2;DP=46;ExcessHet=3.0103;FS=0.000;MLEAC=2;MLEAF=1.00;MQ=43.02;QD=29.07;SOR=0.760	GT:AD:DP:GQ:PL	1/1:0,45:45:99:2153,147,0
2R	17271673	.	C	G	1889.77	.	AC=2;AF=1.00;AN=2;DP=44;ExcessHet=3.0103;FS=0.000;MLEAC=2;MLEAF=1.00;MQ=43.11;QD=26.76;SOR=0.941	GT:AD:DP:GQ:PL	1/1:0,43:43:99:1918,129,0
2R	17271685	.	C	T	2017.77	.	AC=2;AF=1.00;AN=2;DP=48;ExcessHet=3.0103;FS=0.000;MLEAC=2;MLEAF=1.00;MQ=43.50;QD=35.15;SOR=1.132	GT:AD:DP:GQ:PL	1/1:0,47:47:99:2046,144,0
2R	17271935	.	CA	C	826.73	.	AC=2;AF=1.00;AN=2;BaseQRankSum=-1.669;ClippingRankSum=0.000;DP=53;ExcessHet=3.0103;FS=3.108;MLEAC=2;MLEAF=1.00;MQ=43.75;MQRankSum=-0.315;QD=17.22;ReadPosRankSum=1.860;SOR=0.263	GT:AD:DP:GQ:PL	1/1:2,46:48:98:864,98,0
2R	17272141	.	A	G	2825.77	.	AC=2;AF=1.00;AN=2;DP=67;ExcessHet=3.0103;FS=0.000;MLEAC=2;MLEAF=1.00;MQ=43.85;QD=29.94;SOR=0.917	GT:AD:DP:GQ:PL	1/1:0,67:67:99:2854,205,0
2R	17272165	.	T	C	2656.77	.	AC=2;AF=1.00;AN=2;DP=62;ExcessHet=3.0103;FS=0.000;MLEAC=2;MLEAF=1.00;MQ=43.78;QD=35.73;SOR=0.976	GT:AD:DP:GQ:PL	1/1:0,62:62:99:2685,187,0
2R	17272266	.	T	A	2854.77	.	AC=2;AF=1.00;AN=2;DP=62;ExcessHet=3.0103;FS=0.000;MLEAC=2;MLEAF=1.00;MQ=42.46;QD=31.29;SOR=2.119	GT:AD:DP:GQ:PL	1/1:0,61:61:99:2883,198,0
2R	17272279	.	T	TAAG	3242.73	.	AC=2;AF=1.00;AN=2;DP=69;ExcessHet=3.0103;FS=0.000;MLEAC=2;MLEAF=1.00;MQ=42.46;QD=28.10;SOR=1.863	GT:AD:DP:GQ:PL	1/1:0,68:68:99:3280,223,0
2R	17272280	.	T	TTTATTATA	3214.73	.	AC=2;AF=1.00;AN=2;DP=68;ExcessHet=3.0103;FS=0.000;MLEAC=2;MLEAF=1.00;MQ=42.44;QD=32.99;SOR=1.946	GT:AD:DP:GQ:PL	1/1:0,67:67:99:3252,220,0
2R	17272308	.	G	GA	3461.73	.	AC=2;AF=1.00;AN=2;DP=79;ExcessHet=3.0103;FS=0.000;MLEAC=2;MLEAF=1.00;MQ=42.70;QD=31.39;SOR=2.215	GT:AD:DP:GQ:PL	1/1:0,79:79:99:3499,240,0
2R	17272310	.	T	A	3470.77	.	AC=2;AF=1.00;AN=2;DP=79;ExcessHet=3.0103;FS=0.000;MLEAC=2;MLEAF=1.00;MQ=42.72;QD=31.15;SOR=2.103	GT:AD:DP:GQ:PL	1/1:0,79:79:99:3499,240,0
2R	17272396	.	G	A	2187.77	.	AC=2;AF=1.00;AN=2;DP=79;ExcessHet=3.0103;FS=0.000;MLEAC=2;MLEAF=1.00;MQ=43.33;QD=27.69;SOR=0.881	GT:AD:DP:GQ:PL	1/1:0,79:79:99:2216,237,0
2R	17272444	.	T	C	3979.77	.	AC=2;AF=1.00;AN=2;DP=87;ExcessHet=3.0103;FS=0.000;MLEAC=2;MLEAF=1.00;MQ=43.30;QD=31.07;SOR=0.863	GT:AD:DP:GQ:PL	1/1:0,87:87:99:4008,274,0
2R	17272446	.	A	T	3979.77	.	AC=2;AF=1.00;AN=2;DP=91;ExcessHet=3.0103;FS=0.000;MLEAC=2;MLEAF=1.00;MQ=43.31;QD=31.83;SOR=0.855	GT:AD:DP:GQ:PL	1/1:0,91:91:99:4008,274,0
2R	17272457	.	T	TTTCC	3932.73	.	AC=2;AF=1.00;AN=2;DP=89;ExcessHet=3.0103;FS=0.000;MLEAC=2;MLEAF=1.00;MQ=43.29;QD=33.05;SOR=1.055	GT:AD:DP:GQ:PL	1/1:0,88:88:99:3970,268,0
2R	17272479	.	G	A	2525.77	.	AC=2;AF=1.00;AN=2;DP=92;ExcessHet=3.0103;FS=0.000;MLEAC=2;MLEAF=1.00;MQ=43.21;QD=27.45;SOR=1.095	GT:AD:DP:GQ:PL	1/1:0,92:92:99:2554,276,0
2R	17272509	.	G	C	2730.77	.	AC=2;AF=1.00;AN=2;DP=102;ExcessHet=3.0103;FS=0.000;MLEAC=2;MLEAF=1.00;MQ=43.26;QD=26.77;SOR=1.103	GT:AD:DP:GQ:PL	1/1:0,102:102:99:2759,305,0
2R	17272604	.	T	C	3261.77	.	AC=2;AF=1.00;AN=2;DP=72;ExcessHet=3.0103;FS=0.000;MLEAC=2;MLEAF=1.00;MQ=43.45;QD=30.28;SOR=1.226	GT:AD:DP:GQ:PL	1/1:0,72:72:99:3290,223,0
2R	17272609	.	C	A	3430.77	.	AC=2;AF=1.00;AN=2;DP=76;ExcessHet=3.0103;FS=0.000;MLEAC=2;MLEAF=1.00;MQ=43.51;QD=31.09;SOR=1.194	GT:AD:DP:GQ:PL	1/1:0,76:76:99:3459,235,0
2R	17272618	.	A	T	3455.77	.	AC=2;AF=1.00;AN=2;DP=77;ExcessHet=3.0103;FS=0.000;MLEAC=2;MLEAF=1.00;MQ=43.59;QD=29.42;SOR=1.379	GT:AD:DP:GQ:PL	1/1:0,77:77:99:3484,241,0
2R	17273201	.	G	A	1235.77	.	AC=2;AF=1.00;AN=2;DP=48;ExcessHet=3.0103;FS=0.000;MLEAC=2;MLEAF=1.00;MQ=43.96;QD=26.29;SOR=1.251	GT:AD:DP:GQ:PL	1/1:0,47:47:99:1264,140,0
2R	17273299	.	T	C	1189.77	.	AC=2;AF=1.00;AN=2;DP=46;ExcessHet=3.0103;FS=0.000;MLEAC=2;MLEAF=1.00;MQ=43.63;QD=25.86;SOR=1.464	GT:AD:DP:GQ:PL	1/1:0,46:46:99:1218,138,0
2R	17273527	.	C	CCACA	1040.73	.	AC=2;AF=1.00;AN=2;BaseQRankSum=0.251;ClippingRankSum=0.000;DP=34;ExcessHet=3.0103;FS=3.424;MLEAC=1;MLEAF=0.500;MQ=42.76;MQRankSum=-0.264;QD=24.78;ReadPosRankSum=-0.158;SOR=0.663	GT:AD:DP:GQ:PL	1/1:1,27:28:78:1068,78,0
2R	17273919	.	T	C	1619.77	.	AC=2;AF=1.00;AN=2;BaseQRankSum=0.659;ClippingRankSum=0.000;DP=64;ExcessHet=3.0103;FS=0.000;MLEAC=2;MLEAF=1.00;MQ=43.73;MQRankSum=0.000;QD=25.31;ReadPosRankSum=-0.716;SOR=0.273	GT:AD:DP:GQ:PL	1/1:1,63:64:99:1648,164,0
2R	17273956	.	A	G	1453.77	.	AC=2;AF=1.00;AN=2;BaseQRankSum=0.031;ClippingRankSum=0.000;DP=58;ExcessHet=3.0103;FS=3.163;MLEAC=2;MLEAF=1.00;MQ=43.71;MQRankSum=0.000;QD=25.06;ReadPosRankSum=-0.120;SOR=0.389	GT:AD:DP:GQ:PL	1/1:1,57:58:99:1482,145,0
2R	17273967	.	A	G	2308.77	.	AC=2;AF=1.00;AN=2;BaseQRankSum=-0.807;ClippingRankSum=0.000;DP=55;ExcessHet=3.0103;FS=3.424;MLEAC=2;MLEAF=1.00;MQ=44.00;MQRankSum=0.000;QD=28.07;ReadPosRankSum=0.728;SOR=0.581	GT:AD:DP:GQ:PL	1/1:1,54:55:99:2337,116,0
2R	17273974	.	T	G	2314.77	.	AC=2;AF=1.00;AN=2;BaseQRankSum=0.065;ClippingRankSum=0.000;DP=57;ExcessHet=3.0103;FS=3.409;MLEAC=2;MLEAF=1.00;MQ=44.00;MQRankSum=0.000;QD=29.69;ReadPosRankSum=1.185;SOR=0.568	GT:AD:DP:GQ:PL	1/1:1,56:57:99:2343,116,0
2R	17273990	.	A	C	1613.77	.	AC=2;AF=1.00;AN=2;BaseQRankSum=-0.538;ClippingRankSum=0.000;DP=63;ExcessHet=3.0103;FS=3.522;MLEAC=2;MLEAF=1.00;MQ=44.00;MQRankSum=0.000;QD=25.62;ReadPosRankSum=1.988;SOR=0.643	GT:AD:DP:GQ:PL	1/1:1,62:63:99:1642,161,0
2R	17274496	.	T	C	1482.77	.	AC=2;AF=1.00;AN=2;DP=58;ExcessHet=3.0103;FS=0.000;MLEAC=2;MLEAF=1.00;MQ=44.00;QD=25.56;SOR=0.693	GT:AD:DP:GQ:PL	1/1:0,58:58:99:1511,172,0
2R	17274621	.	A	AG	2435.73	.	AC=2;AF=1.00;AN=2;DP=54;ExcessHet=3.0103;FS=0.000;MLEAC=2;MLEAF=1.00;MQ=44.58;QD=28.37;SOR=0.767	GT:AD:DP:GQ:PL	1/1:0,54:54:99:2473,171,0
2R	17274622	.	A	AATG	2435.73	.	AC=2;AF=1.00;AN=2;DP=52;ExcessHet=3.0103;FS=0.000;MLEAC=2;MLEAF=1.00;MQ=44.60;QD=28.88;SOR=0.853	GT:AD:DP:GQ:PL	1/1:0,52:52:99:2473,171,0
2R	17274668	2R_17274668_SNP	G	A	1422.77	.	AC=2;AF=1.00;AN=2;DB;DP=53;ExcessHet=3.0103;FS=0.000;MLEAC=2;MLEAF=1.00;MQ=44.59;QD=26.84;SOR=0.730	GT:AD:DP:GQ:PL	1/1:0,53:53:99:1451,158,0
2R	17275007	.	T	G	1719.77	.	AC=2;AF=1.00;AN=2;DP=64;ExcessHet=3.0103;FS=0.000;MLEAC=2;MLEAF=1.00;MQ=43.95;QD=26.87;SOR=1.044	GT:AD:DP:GQ:PL	1/1:0,64:64:99:1748,192,0
2R	17275215	.	A	C	1509.77	.	AC=2;AF=1.00;AN=2;DP=59;ExcessHet=3.0103;FS=0.000;MLEAC=2;MLEAF=1.00;MQ=44.00;QD=25.59;SOR=0.796	GT:AD:DP:GQ:PL	1/1:0,59:59:99:1538,175,0
2R	17275283	.	GTC	G	1774.73	.	AC=2;AF=1.00;AN=2;DP=66;ExcessHet=3.0103;FS=0.000;MLEAC=2;MLEAF=1.00;MQ=43.97;QD=30.08;SOR=1.140	GT:AD:DP:GQ:PL	1/1:0,59:59:99:1812,176,0
2R	17275324	.	A	T	1693.77	.	AC=2;AF=1.00;AN=2;DP=63;ExcessHet=3.0103;FS=0.000;MLEAC=2;MLEAF=1.00;MQ=43.97;QD=26.89;SOR=1.685	GT:AD:DP:GQ:PL	1/1:0,63:63:99:1722,189,0
2R	17275723	.	G	A	930.77	.	AC=2;AF=1.00;AN=2;DP=35;ExcessHet=3.0103;FS=0.000;MLEAC=2;MLEAF=1.00;MQ=43.62;QD=26.59;SOR=1.483	GT:AD:DP:GQ:PL	1/1:0,35:35:99:959,104,0
2R	17275739	.	C	CA	383.73	.	AC=2;AF=1.00;AN=2;BaseQRankSum=-0.093;ClippingRankSum=0.000;DP=37;ExcessHet=3.0103;FS=0.000;MLEAC=1;MLEAF=0.500;MQ=43.54;MQRankSum=-0.171;QD=15.35;ReadPosRankSum=-1.383;SOR=0.859	GT:AD:DP:GQ:PL	1/1:1,24:25:59:414,59,0
2R	17275809	.	C	A	1252.77	.	AC=2;AF=1.00;AN=2;DP=46;ExcessHet=3.0103;FS=0.000;MLEAC=2;MLEAF=1.00;MQ=43.96;QD=27.23;SOR=1.329	GT:AD:DP:GQ:PL	1/1:0,46:46:99:1281,138,0
2R	17276495	.	G	A	1628.77	.	AC=2;AF=1.00;AN=2;DP=62;ExcessHet=3.0103;FS=0.000;MLEAC=2;MLEAF=1.00;MQ=44.00;QD=26.70;SOR=0.725	GT:AD:DP:GQ:PL	1/1:0,61:61:99:1657,182,0
2R	17276576	.	TA	T	942.73	.	AC=2;AF=1.00;AN=2;DP=51;ExcessHet=3.0103;FS=0.000;MLEAC=2;MLEAF=1.00;MQ=43.65;QD=20.06;SOR=1.514	GT:AD:DP:GQ:PL	1/1:0,47:47:99:980,140,0
2R	17276703	.	T	A	1291.77	.	AC=2;AF=1.00;AN=2;DP=49;ExcessHet=3.0103;FS=0.000;MLEAC=2;MLEAF=1.00;MQ=43.73;QD=26.36;SOR=0.909	GT:AD:DP:GQ:PL	1/1:0,49:49:99:1320,147,0
2R	17277204	.	A	T	1064.77	.	AC=2;AF=1.00;AN=2;DP=39;ExcessHet=3.0103;FS=0.000;MLEAC=2;MLEAF=1.00;MQ=42.53;QD=27.30;SOR=1.552	GT:AD:DP:GQ:PL	1/1:0,39:39:99:1093,117,0
2R	17277739	.	G	A	1118.77	.	AC=2;AF=1.00;AN=2;DP=42;ExcessHet=3.0103;FS=0.000;MLEAC=2;MLEAF=1.00;MQ=42.56;QD=27.29;SOR=0.843	GT:AD:DP:GQ:PL	1/1:0,41:41:99:1147,123,0
2R	17277865	.	G	GTTTT	1138.73	.	AC=2;AF=1.00;AN=2;DP=30;ExcessHet=3.0103;FS=0.000;MLEAC=2;MLEAF=1.00;MQ=42.17;QD=27.64;SOR=0.990	GT:AD:DP:GQ:PL	1/1:0,24:24:90:1176,90,0
2R	17277897	.	G	GT	1332.73	.	AC=2;AF=1.00;AN=2;DP=39;ExcessHet=3.0103;FS=0.000;MLEAC=2;MLEAF=1.00;MQ=42.44;QD=34.17;SOR=1.730	GT:AD:DP:GQ:PL	1/1:0,39:39:99:1370,117,0
2R	17278033	.	C	A	1643.77	.	AC=2;AF=1.00;AN=2;DP=39;ExcessHet=3.0103;FS=0.000;MLEAC=2;MLEAF=1.00;MQ=43.57;QD=26.18;SOR=1.730	GT:AD:DP:GQ:PL	1/1:0,39:39:99:1672,117,0
2R	17278051	.	T	C	1693.77	.	AC=2;AF=1.00;AN=2;DP=35;ExcessHet=3.0103;FS=0.000;MLEAC=2;MLEAF=1.00;MQ=43.53;QD=29.98;SOR=1.483	GT:AD:DP:GQ:PL	1/1:0,35:35:99:1722,117,0
2R	17278055	.	T	C	1671.77	.	AC=2;AF=1.00;AN=2;DP=38;ExcessHet=3.0103;FS=0.000;MLEAC=2;MLEAF=1.00;MQ=43.56;QD=36.33;SOR=1.670	GT:AD:DP:GQ:PL	1/1:0,38:38:99:1700,114,0
2R	17278056	.	C	T	1671.77	.	AC=2;AF=1.00;AN=2;DP=38;ExcessHet=3.0103;FS=0.000;MLEAC=2;MLEAF=1.00;MQ=43.56;QD=30.53;SOR=1.670	GT:AD:DP:GQ:PL	1/1:0,38:38:99:1700,114,0
2R	17278097	.	TA	T	443.73	.	AC=2;AF=1.00;AN=2;BaseQRankSum=-0.292;ClippingRankSum=0.000;DP=29;ExcessHet=3.0103;FS=0.000;MLEAC=2;MLEAF=1.00;MQ=44.00;MQRankSum=0.000;QD=15.85;ReadPosRankSum=0.402;SOR=0.307	GT:AD:DP:GQ:PL	1/1:2,26:28:41:481,41,0
2R	17278177	.	A	G	1649.77	.	AC=2;AF=1.00;AN=2;DP=38;ExcessHet=3.0103;FS=0.000;MLEAC=2;MLEAF=1.00;MQ=43.95;QD=28.10;SOR=0.914	GT:AD:DP:GQ:PL	1/1:0,38:38:99:1678,117,0
2R	17278188	.	G	T	1674.77	.	AC=2;AF=1.00;AN=2;DP=39;ExcessHet=3.0103;FS=0.000;MLEAC=2;MLEAF=1.00;MQ=43.95;QD=33.17;SOR=0.968	GT:AD:DP:GQ:PL	1/1:0,39:39:99:1703,120,0
2R	17278252	.	A	T	1310.77	.	AC=2;AF=1.00;AN=2;DP=50;ExcessHet=3.0103;FS=0.000;MLEAC=2;MLEAF=1.00;MQ=43.96;QD=26.22;SOR=1.051	GT:AD:DP:GQ:PL	1/1:0,50:50:99:1339,149,0
2R	17278332	.	C	T	1287.77	.	AC=2;AF=1.00;AN=2;DP=48;ExcessHet=3.0103;FS=0.000;MLEAC=2;MLEAF=1.00;MQ=44.00;QD=26.83;SOR=0.963	GT:AD:DP:GQ:PL	1/1:0,48:48:99:1316,144,0
2R	17278563	.	GAC	G	58.73	.	AC=1;AF=0.500;AN=2;BaseQRankSum=1.517;ClippingRankSum=0.000;DP=47;ExcessHet=3.0103;FS=3.873;MLEAC=1;MLEAF=0.500;MQ=44.00;MQRankSum=0.000;QD=1.43;ReadPosRankSum=-1.639;SOR=1.569	GT:AD:DP:GQ:PL	0/1:34,7:41:96:96,0,915
2R	17278594	.	A	T	1292.77	.	AC=2;AF=1.00;AN=2;DP=47;ExcessHet=3.0103;FS=0.000;MLEAC=2;MLEAF=1.00;MQ=44.00;QD=27.51;SOR=0.735	GT:AD:DP:GQ:PL	1/1:0,47:47:99:1321,141,0
2R	17278809	.	A	T	1176.77	.	AC=2;AF=1.00;AN=2;BaseQRankSum=1.318;ClippingRankSum=0.000;DP=45;ExcessHet=3.0103;FS=3.745;MLEAC=2;MLEAF=1.00;MQ=43.45;MQRankSum=-0.283;QD=26.15;ReadPosRankSum=1.127;SOR=0.820	GT:AD:DP:GQ:PL	1/1:1,44:45:99:1205,108,0
2R	17278852	.	T	C	1238.77	.	AC=2;AF=1.00;AN=2;DP=48;ExcessHet=3.0103;FS=0.000;MLEAC=2;MLEAF=1.00;MQ=43.71;QD=25.81;SOR=1.067	GT:AD:DP:GQ:PL	1/1:0,48:48:99:1267,143,0
2R	17278886	.	ATGTATGCATGTATATG	A	1938.73	.	AC=2;AF=1.00;AN=2;BaseQRankSum=1.098;ClippingRankSum=0.000;DP=48;ExcessHet=3.0103;FS=3.297;MLEAC=2;MLEAF=1.00;MQ=42.74;MQRankSum=-0.531;QD=30.55;ReadPosRankSum=-1.033;SOR=0.499	GT:AD:DP:GQ:PL	1/1:1,46:47:97:1976,97,0
2R	17279011	.	CATAT	C	1808.73	.	AC=2;AF=1.00;AN=2;DP=44;ExcessHet=3.0103;FS=0.000;MLEAC=2;MLEAF=1.00;MQ=42.43;QD=32.21;SOR=1.501	GT:AD:DP:GQ:PL	1/1:0,41:41:99:1846,124,0
2R	17279047	.	CTA	C	1665.73	.	AC=2;AF=1.00;AN=2;DP=48;ExcessHet=3.0103;FS=0.000;MLEAC=2;MLEAF=1.00;MQ=43.38;QD=31.49;SOR=1.280	GT:AD:DP:GQ:PL	1/1:0,45:45:99:1703,135,0
2R	17279075	.	G	A	1114.77	.	AC=2;AF=1.00;AN=2;BaseQRankSum=-0.691;ClippingRankSum=0.000;DP=43;ExcessHet=3.0103;FS=3.782;MLEAC=2;MLEAF=1.00;MQ=43.64;MQRankSum=-0.290;QD=25.92;ReadPosRankSum=0.202;SOR=0.849	GT:AD:DP:GQ:PL	1/1:1,42:43:99:1143,101,0
2R	17279191	.	A	T	1544.77	.	AC=2;AF=1.00;AN=2;BaseQRankSum=0.304;ClippingRankSum=0.000;DP=59;ExcessHet=3.0103;FS=0.000;MLEAC=2;MLEAF=1.00;MQ=43.87;MQRankSum=-0.202;QD=26.18;ReadPosRankSum=-0.912;SOR=0.223	GT:AD:DP:GQ:PL	1/1:1,58:59:99:1573,149,0
2R	17279246	.	A	G	1573.77	.	AC=2;AF=1.00;AN=2;BaseQRankSum=-0.381;ClippingRankSum=0.000;DP=61;ExcessHet=3.0103;FS=0.000;MLEAC=2;MLEAF=1.00;MQ=43.87;MQRankSum=-0.199;QD=25.80;ReadPosRankSum=0.142;SOR=0.280	GT:AD:DP:GQ:PL	1/1:1,60:61:99:1602,154,0
2R	17279289	.	G	A	2912.77	.	AC=2;AF=1.00;AN=2;DP=68;ExcessHet=3.0103;FS=0.000;MLEAC=2;MLEAF=1.00;MQ=43.81;QD=26.09;SOR=1.066	GT:AD:DP:GQ:PL	1/1:0,67:67:99:2941,202,0
2R	17279293	.	G	T	2889.77	.	AC=2;AF=1.00;AN=2;DP=63;ExcessHet=3.0103;FS=0.000;MLEAC=2;MLEAF=1.00;MQ=43.83;QD=20.84;SOR=0.976	GT:AD:DP:GQ:PL	1/1:0,62:62:99:2918,199,0
2R	17279320	.	A	G	1598.77	.	AC=2;AF=1.00;AN=2;DP=60;ExcessHet=3.0103;FS=0.000;MLEAC=2;MLEAF=1.00;MQ=43.79;QD=27.10;SOR=1.034	GT:AD:DP:GQ:PL	1/1:0,59:59:99:1627,177,0
2R	17279379	.	C	A	1503.77	.	AC=2;AF=1.00;AN=2;DP=57;ExcessHet=3.0103;FS=0.000;MLEAC=2;MLEAF=1.00;MQ=43.76;QD=26.85;SOR=1.009	GT:AD:DP:GQ:PL	1/1:0,56:56:99:1532,168,0
2R	17279391	.	A	T	1482.77	.	AC=2;AF=1.00;AN=2;DP=56;ExcessHet=3.0103;FS=0.000;MLEAC=2;MLEAF=1.00;MQ=43.76;QD=26.96;SOR=0.970	GT:AD:DP:GQ:PL	1/1:0,55:55:99:1511,165,0
2R	17279403	.	T	A	2341.77	.	AC=2;AF=1.00;AN=2;DP=51;ExcessHet=3.0103;FS=0.000;MLEAC=2;MLEAF=1.00;MQ=43.73;QD=31.10;SOR=0.732	GT:AD:DP:GQ:PL	1/1:0,51:51:99:2370,160,0
2R	17279404	.	A	ATGCT	2332.73	.	AC=2;AF=1.00;AN=2;DP=52;ExcessHet=3.0103;FS=0.000;MLEAC=2;MLEAF=1.00;MQ=43.74;QD=29.58;SOR=0.770	GT:AD:DP:GQ:PL	1/1:0,52:52:99:2370,159,0
2R	17279482	.	T	C	1574.77	.	AC=2;AF=1.00;AN=2;BaseQRankSum=-0.674;ClippingRankSum=0.000;DP=63;ExcessHet=3.0103;FS=3.369;MLEAC=2;MLEAF=1.00;MQ=43.92;MQRankSum=-0.091;QD=25.00;ReadPosRankSum=-0.467;SOR=0.535	GT:AD:DP:GQ:PL	1/1:1,62:63:99:1603,160,0
2R	17279632	.	A	T	1950.77	.	AC=2;AF=1.00;AN=2;DP=45;ExcessHet=3.0103;FS=0.000;MLEAC=2;MLEAF=1.00;MQ=43.96;QD=28.34;SOR=1.414	GT:AD:DP:GQ:PL	1/1:0,45:45:99:1979,135,0
2R	17279636	.	A	G	1924.77	.	AC=2;AF=1.00;AN=2;DP=42;ExcessHet=3.0103;FS=0.000;MLEAC=2;MLEAF=1.00;MQ=43.95;QD=30.92;SOR=1.259	GT:AD:DP:GQ:PL	1/1:0,42:42:99:1953,132,0
2R	17279637	.	A	G	1890.77	.	AC=2;AF=1.00;AN=2;DP=41;ExcessHet=3.0103;FS=0.000;MLEAC=2;MLEAF=1.00;MQ=43.95;QD=27.67;SOR=1.206	GT:AD:DP:GQ:PL	1/1:0,41:41:99:1919,129,0
2R	17279738	.	T	G	1313.77	.	AC=2;AF=1.00;AN=2;DP=49;ExcessHet=3.0103;FS=0.000;MLEAC=2;MLEAF=1.00;MQ=43.84;QD=26.81;SOR=0.733	GT:AD:DP:GQ:PL	1/1:0,49:49:99:1342,147,0
2R	17280008	.	T	G	1259.77	.	AC=2;AF=1.00;AN=2;DP=48;ExcessHet=3.0103;FS=0.000;MLEAC=2;MLEAF=1.00;MQ=43.67;QD=26.25;SOR=0.866	GT:AD:DP:GQ:PL	1/1:0,48:48:99:1288,143,0
2R	17280115	.	C	CGCTTAAAAAAAAAACGGTAG	2544.73	.	AC=2;AF=1.00;AN=2;DP=51;ExcessHet=3.0103;FS=0.000;MLEAC=2;MLEAF=1.00;MQ=42.85;QD=26.66;SOR=0.693	GT:AD:DP:GQ:PL	1/1:0,50:50:99:2582,174,0
2R	17280162	.	T	A	1139.77	.	AC=2;AF=1.00;AN=2;DP=43;ExcessHet=3.0103;FS=0.000;MLEAC=2;MLEAF=1.00;MQ=43.01;QD=26.51;SOR=0.941	GT:AD:DP:GQ:PL	1/1:0,43:43:99:1168,128,0
2R	17280404	.	A	AT	1333.73	.	AC=2;AF=1.00;AN=2;BaseQRankSum=-0.771;ClippingRankSum=0.000;DP=69;ExcessHet=3.0103;FS=3.844;MLEAC=2;MLEAF=1.00;MQ=44.05;MQRankSum=-0.181;QD=20.52;ReadPosRankSum=-0.688;SOR=0.870	GT:AD:DP:GQ:PL	1/1:1,64:65:99:1371,173,0
2R	17280539	.	C	CA	480.73	.	AC=2;AF=1.00;AN=2;BaseQRankSum=1.555;ClippingRankSum=0.000;DP=54;ExcessHet=3.0103;FS=12.454;MLEAC=1;MLEAF=0.500;MQ=43.48;MQRankSum=-0.224;QD=12.65;ReadPosRankSum=1.378;SOR=0.020	GT:AD:DP:GQ:PL	1/1:6,32:38:22:491,22,0
2R	17280558	.	A	T	1905.77	.	AC=2;AF=1.00;AN=2;BaseQRankSum=1.388;ClippingRankSum=0.000;DP=60;ExcessHet=3.0103;FS=5.229;MLEAC=2;MLEAF=1.00;MQ=43.47;MQRankSum=1.854;QD=31.76;ReadPosRankSum=1.156;SOR=1.785	GT:AD:DP:GQ:PL	1/1:1,59:60:99:1934,144,0
2R	17280629	.	A	T	1552.77	.	AC=2;AF=1.00;AN=2;DP=60;ExcessHet=3.0103;FS=0.000;MLEAC=2;MLEAF=1.00;MQ=43.58;QD=25.88;SOR=1.460	GT:AD:DP:GQ:PL	1/1:0,60:60:99:1581,179,0
2R	17280692	.	A	G	1249.77	.	AC=2;AF=1.00;AN=2;DP=49;ExcessHet=3.0103;FS=0.000;MLEAC=2;MLEAF=1.00;MQ=43.56;QD=26.04;SOR=0.963	GT:AD:DP:GQ:PL	1/1:0,48:48:99:1278,143,0
2R	17280735	.	A	T	1243.77	.	AC=2;AF=1.00;AN=2;DP=47;ExcessHet=3.0103;FS=0.000;MLEAC=2;MLEAF=1.00;MQ=43.12;QD=26.46;SOR=1.022	GT:AD:DP:GQ:PL	1/1:0,47:47:99:1272,141,0
2R	17280759	.	T	A	2099.77	.	AC=2;AF=1.00;AN=2;DP=47;ExcessHet=3.0103;FS=0.000;MLEAC=2;MLEAF=1.00;MQ=42.95;QD=26.97;SOR=1.251	GT:AD:DP:GQ:PL	1/1:0,47:47:99:2128,144,0
2R	17280762	.	T	C	2106.77	.	AC=2;AF=1.00;AN=2;DP=46;ExcessHet=3.0103;FS=0.000;MLEAC=2;MLEAF=1.00;MQ=42.88;QD=34.24;SOR=1.203	GT:AD:DP:GQ:PL	1/1:0,46:46:99:2135,144,0
2R	17280765	.	G	A	2030.77	.	AC=2;AF=1.00;AN=2;DP=44;ExcessHet=3.0103;FS=0.000;MLEAC=2;MLEAF=1.00;MQ=42.79;QD=28.90;SOR=1.230	GT:AD:DP:GQ:PL	1/1:0,44:44:99:2059,138,0
2R	17280819	.	A	T	2357.77	.	AC=2;AF=1.00;AN=2;DP=53;ExcessHet=3.0103;FS=0.000;MLEAC=2;MLEAF=1.00;MQ=42.60;QD=31.82;SOR=1.077	GT:AD:DP:GQ:PL	1/1:0,53:53:99:2386,163,0
2R	17280829	.	T	C	2536.77	.	AC=2;AF=1.00;AN=2;DP=53;ExcessHet=3.0103;FS=0.000;MLEAC=2;MLEAF=1.00;MQ=42.48;QD=22.62;SOR=1.179	GT:AD:DP:GQ:PL	1/1:0,53:53:99:2565,172,0
2R	17280831	.	T	C	2536.77	.	AC=2;AF=1.00;AN=2;DP=56;ExcessHet=3.0103;FS=0.000;MLEAC=2;MLEAF=1.00;MQ=42.53;QD=33.08;SOR=1.302	GT:AD:DP:GQ:PL	1/1:0,56:56:99:2565,172,0
2R	17280832	.	T	C	2563.77	.	AC=2;AF=1.00;AN=2;DP=55;ExcessHet=3.0103;FS=0.000;MLEAC=2;MLEAF=1.00;MQ=42.54;QD=28.45;SOR=1.371	GT:AD:DP:GQ:PL	1/1:0,55:55:99:2592,175,0
2R	17280835	.	C	A	2518.77	.	AC=2;AF=1.00;AN=2;DP=57;ExcessHet=3.0103;FS=0.000;MLEAC=2;MLEAF=1.00;MQ=42.59;QD=35.08;SOR=1.238	GT:AD:DP:GQ:PL	1/1:0,57:57:99:2547,172,0
2R	17280847	.	T	C	2616.77	.	AC=2;AF=1.00;AN=2;DP=60;ExcessHet=3.0103;FS=0.000;MLEAC=2;MLEAF=1.00;MQ=42.65;QD=32.34;SOR=1.160	GT:AD:DP:GQ:PL	1/1:0,60:60:99:2645,181,0
2R	17280848	.	T	C	2616.77	.	AC=2;AF=1.00;AN=2;DP=60;ExcessHet=3.0103;FS=0.000;MLEAC=2;MLEAF=1.00;MQ=42.65;QD=35.35;SOR=1.160	GT:AD:DP:GQ:PL	1/1:0,60:60:99:2645,181,0
2R	17280867	.	C	G	2611.77	.	AC=2;AF=1.00;AN=2;DP=58;ExcessHet=3.0103;FS=0.000;MLEAC=2;MLEAF=1.00;MQ=42.79;QD=26.06;SOR=0.836	GT:AD:DP:GQ:PL	1/1:0,58:58:99:2640,178,0
2R	17280872	.	G	A	2638.77	.	AC=2;AF=1.00;AN=2;DP=58;ExcessHet=3.0103;FS=0.000;MLEAC=2;MLEAF=1.00;MQ=42.84;QD=27.74;SOR=0.762	GT:AD:DP:GQ:PL	1/1:0,58:58:99:2667,181,0
2R	17280878	.	A	G	2600.77	.	AC=2;AF=1.00;AN=2;DP=57;ExcessHet=3.0103;FS=0.000;MLEAC=2;MLEAF=1.00;MQ=42.93;QD=29.60;SOR=0.800	GT:AD:DP:GQ:PL	1/1:0,57:57:99:2629,178,0
2R	17280939	2R_17280939_SNP	T	A	1568.77	.	AC=2;AF=1.00;AN=2;DB;DP=58;ExcessHet=3.0103;FS=0.000;MLEAC=2;MLEAF=1.00;MQ=43.32;QD=27.05;SOR=1.278	GT:AD:DP:GQ:PL	1/1:0,58:58:99:1597,174,0
2R	17280985	.	G	C	1323.77	.	AC=2;AF=1.00;AN=2;DP=49;ExcessHet=3.0103;FS=0.000;MLEAC=2;MLEAF=1.00;MQ=43.66;QD=27.02;SOR=1.755	GT:AD:DP:GQ:PL	1/1:0,49:49:99:1352,147,0
2R	17281038	.	C	CA	1753.73	.	AC=2;AF=1.00;AN=2;DP=49;ExcessHet=3.0103;FS=0.000;MLEAC=2;MLEAF=1.00;MQ=43.52;QD=32.57;SOR=0.733	GT:AD:DP:GQ:PL	1/1:0,49:49:99:1791,147,0
2R	17281054	.	C	G	2103.77	.	AC=2;AF=1.00;AN=2;DP=49;ExcessHet=3.0103;FS=0.000;MLEAC=2;MLEAF=1.00;MQ=43.52;QD=26.84;SOR=0.733	GT:AD:DP:GQ:PL	1/1:0,49:49:99:2132,150,0
2R	17281059	.	G	A	2068.77	.	AC=2;AF=1.00;AN=2;DP=50;ExcessHet=3.0103;FS=0.000;MLEAC=2;MLEAF=1.00;MQ=43.57;QD=34.54;SOR=0.733	GT:AD:DP:GQ:PL	1/1:0,49:49:99:2097,147,0
2R	17281084	.	A	T	2053.77	.	AC=2;AF=1.00;AN=2;DP=46;ExcessHet=3.0103;FS=0.000;MLEAC=2;MLEAF=1.00;MQ=43.66;QD=29.39;SOR=0.780	GT:AD:DP:GQ:PL	1/1:0,46:46:99:2082,141,0
2R	17281089	.	G	C	2053.77	.	AC=2;AF=1.00;AN=2;DP=47;ExcessHet=3.0103;FS=0.000;MLEAC=2;MLEAF=1.00;MQ=43.67;QD=31.23;SOR=0.823	GT:AD:DP:GQ:PL	1/1:0,47:47:99:2082,141,0
2R	17281287	.	CCACACT	C	1898.73	.	AC=2;AF=1.00;AN=2;DP=50;ExcessHet=3.0103;FS=0.000;MLEAC=2;MLEAF=1.00;MQ=43.92;QD=30.13;SOR=0.941	GT:AD:DP:GQ:PL	1/1:0,43:43:99:1936,130,0
2R	17281412	.	T	A	1207.77	.	AC=2;AF=1.00;AN=2;DP=44;ExcessHet=3.0103;FS=0.000;MLEAC=2;MLEAF=1.00;MQ=43.96;QD=27.45;SOR=0.784	GT:AD:DP:GQ:PL	1/1:0,44:44:99:1236,132,0
2R	17281757	.	C	T	1464.77	.	AC=1;AF=0.500;AN=2;BaseQRankSum=-1.236;ClippingRankSum=0.000;DP=38;ExcessHet=3.0103;FS=0.000;MLEAC=1;MLEAF=0.500;MQ=43.90;MQRankSum=-0.118;QD=30.89;ReadPosRankSum=0.456;SOR=0.693	GT:AD:DP:GQ:PL	0/1:1,37:38:51:1493,0,51
2R	17281762	.	CAAAAAAAA	C	1548.73	.	AC=1;AF=0.500;AN=2;BaseQRankSum=-1.067;ClippingRankSum=0.000;DP=39;ExcessHet=3.0103;FS=0.000;MLEAC=1;MLEAF=0.500;MQ=43.90;MQRankSum=-0.116;QD=29.56;ReadPosRankSum=0.622;SOR=0.622	GT:AD:DP:GQ:PL	0/1:1,38:39:45:1586,0,45
2R	17281771	.	A	C	1579.77	.	AC=1;AF=0.500;AN=2;BaseQRankSum=-0.866;ClippingRankSum=0.000;DP=38;ExcessHet=3.0103;FS=0.000;MLEAC=1;MLEAF=0.500;MQ=43.90;MQRankSum=-0.118;QD=28.90;ReadPosRankSum=1.004;SOR=0.693	GT:AD:DP:GQ:PL	0/1:1,37:38:45:1608,0,45
2R	17281779	.	CT	C	1486.73	.	AC=1;AF=0.500;AN=2;BaseQRankSum=1.783;ClippingRankSum=0.000;DP=38;ExcessHet=3.0103;FS=0.000;MLEAC=1;MLEAF=0.500;MQ=43.90;MQRankSum=-0.118;QD=30.35;ReadPosRankSum=0.431;SOR=0.693	GT:AD:DP:GQ:PL	0/1:1,37:38:51:1524,0,51
2R	17281874	.	G	A	1303.77	.	AC=2;AF=1.00;AN=2;DP=50;ExcessHet=3.0103;FS=0.000;MLEAC=2;MLEAF=1.00;MQ=43.96;QD=26.61;SOR=1.609	GT:AD:DP:GQ:PL	1/1:0,49:49:99:1332,146,0
2R	17281959	.	T	A	1484.77	.	AC=2;AF=1.00;AN=2;BaseQRankSum=0.287;ClippingRankSum=0.000;DP=57;ExcessHet=3.0103;FS=3.245;MLEAC=2;MLEAF=1.00;MQ=43.97;MQRankSum=0.000;QD=26.05;ReadPosRankSum=-0.426;SOR=0.450	GT:AD:DP:GQ:PL	1/1:1,56:57:99:1513,143,0
2R	17282014	.	T	G	1363.77	.	AC=2;AF=1.00;AN=2;BaseQRankSum=-1.077;ClippingRankSum=0.000;DP=53;ExcessHet=3.0103;FS=0.000;MLEAC=2;MLEAF=1.00;MQ=43.96;MQRankSum=0.000;QD=25.73;ReadPosRankSum=-0.768;SOR=0.223	GT:AD:DP:GQ:PL	1/1:1,52:53:99:1392,130,0
2R	17282185	.	T	TG	2276.73	.	AC=2;AF=1.00;AN=2;DP=67;ExcessHet=3.0103;FS=0.000;MLEAC=2;MLEAF=1.00;MQ=43.88;QD=34.50;SOR=0.957	GT:AD:DP:GQ:PL	1/1:0,66:66:99:2314,199,0
2R	17282210	.	G	A	2748.77	.	AC=2;AF=1.00;AN=2;DP=63;ExcessHet=3.0103;FS=0.000;MLEAC=2;MLEAF=1.00;MQ=43.78;QD=28.70;SOR=1.234	GT:AD:DP:GQ:PL	1/1:0,62:62:99:2777,193,0
2R	17282219	.	A	T	2609.77	.	AC=2;AF=1.00;AN=2;DP=58;ExcessHet=3.0103;FS=0.000;MLEAC=2;MLEAF=1.00;MQ=43.73;QD=28.79;SOR=1.179	GT:AD:DP:GQ:PL	1/1:0,58:58:99:2638,178,0
2R	17282226	.	T	A	2716.77	.	AC=2;AF=1.00;AN=2;DP=60;ExcessHet=3.0103;FS=0.000;MLEAC=2;MLEAF=1.00;MQ=43.74;QD=35.75;SOR=1.255	GT:AD:DP:GQ:PL	1/1:0,60:60:99:2745,184,0
2R	17282228	.	G	A	2671.77	.	AC=2;AF=1.00;AN=2;DP=60;ExcessHet=3.0103;FS=0.000;MLEAC=2;MLEAF=1.00;MQ=43.74;QD=30.75;SOR=1.255	GT:AD:DP:GQ:PL	1/1:0,60:60:99:2700,181,0
2R	17282330	.	T	A	3153.77	.	AC=2;AF=1.00;AN=2;DP=72;ExcessHet=3.0103;FS=0.000;MLEAC=2;MLEAF=1.00;MQ=43.93;QD=30.84;SOR=0.934	GT:AD:DP:GQ:PL	1/1:0,72:72:99:3182,216,0
2R	17282338	.	G	C	3483.77	.	AC=2;AF=1.00;AN=2;DP=77;ExcessHet=3.0103;FS=0.000;MLEAC=2;MLEAF=1.00;MQ=43.94;QD=27.82;SOR=0.772	GT:AD:DP:GQ:PL	1/1:0,77:77:99:3512,237,0
2R	17282341	.	A	ACAAT	3451.73	.	AC=2;AF=1.00;AN=2;DP=75;ExcessHet=3.0103;FS=0.000;MLEAC=2;MLEAF=1.00;MQ=43.96;QD=26.99;SOR=0.832	GT:AD:DP:GQ:PL	1/1:0,75:75:99:3489,235,0
2R	17282435	.	A	G	1811.77	.	AC=2;AF=1.00;AN=2;DP=66;ExcessHet=3.0103;FS=0.000;MLEAC=2;MLEAF=1.00;MQ=43.98;QD=27.45;SOR=0.693	GT:AD:DP:GQ:PL	1/1:0,66:66:99:1840,198,0
2R	17282460	.	C	T	1552.77	.	AC=2;AF=1.00;AN=2;DP=59;ExcessHet=3.0103;FS=0.000;MLEAC=2;MLEAF=1.00;MQ=43.95;QD=26.77;SOR=0.762	GT:AD:DP:GQ:PL	1/1:0,58:58:99:1581,174,0
2R	17282472	.	C	T	1464.77	.	AC=2;AF=1.00;AN=2;DP=57;ExcessHet=3.0103;FS=0.000;MLEAC=2;MLEAF=1.00;MQ=43.76;QD=25.70;SOR=0.728	GT:AD:DP:GQ:PL	1/1:0,57:57:99:1493,169,0
2R	17282481	.	AAGTC	A	2158.73	.	AC=2;AF=1.00;AN=2;DP=52;ExcessHet=3.0103;FS=0.000;MLEAC=2;MLEAF=1.00;MQ=43.74;QD=30.33;SOR=1.007	GT:AD:DP:GQ:PL	1/1:0,49:49:99:2196,148,0
2R	17282499	.	CTT	C	1463.73	.	AC=2;AF=1.00;AN=2;DP=50;ExcessHet=3.0103;FS=0.000;MLEAC=2;MLEAF=1.00;MQ=43.76;QD=31.14;SOR=1.022	GT:AD:DP:GQ:PL	1/1:0,47:47:99:1501,141,0
2R	17282528	.	A	C	1226.77	.	AC=2;AF=1.00;AN=2;DP=46;ExcessHet=3.0103;FS=0.000;MLEAC=2;MLEAF=1.00;MQ=43.79;QD=26.67;SOR=0.976	GT:AD:DP:GQ:PL	1/1:0,46:46:99:1255,137,0
2R	17282594	.	C	A	1516.77	.	AC=2;AF=1.00;AN=2;DP=56;ExcessHet=3.0103;FS=0.000;MLEAC=2;MLEAF=1.00;MQ=43.86;QD=27.58;SOR=0.970	GT:AD:DP:GQ:PL	1/1:0,55:55:99:1545,165,0
2R	17282684	.	A	G	1371.77	.	AC=2;AF=1.00;AN=2;DP=52;ExcessHet=3.0103;FS=0.000;MLEAC=2;MLEAF=1.00;MQ=44.00;QD=26.90;SOR=0.900	GT:AD:DP:GQ:PL	1/1:0,51:51:99:1400,153,0
2R	17282845	.	T	C	1600.77	.	AC=2;AF=1.00;AN=2;DP=61;ExcessHet=3.0103;FS=0.000;MLEAC=2;MLEAF=1.00;MQ=43.90;QD=26.24;SOR=0.865	GT:AD:DP:GQ:PL	1/1:0,61:61:99:1629,182,0
2R	17283022	.	G	A	1418.73	.	AC=2;AF=1.00;AN=2;DP=53;ExcessHet=3.0103;FS=0.000;MLEAC=2;MLEAF=1.00;MQ=44.00;QD=27.28;SOR=1.036	GT:AD:DP:GQ:PL	1/1:0,52:52:99:1456,156,0
2R	17283579	.	T	C	1947.77	.	AC=2;AF=1.00;AN=2;DP=74;ExcessHet=3.0103;FS=0.000;MLEAC=2;MLEAF=1.00;MQ=44.00;QD=26.32;SOR=1.134	GT:AD:DP:GQ:PL	1/1:0,74:74:99:1976,220,0
2R	17283726	.	G	A	1501.77	.	AC=2;AF=1.00;AN=2;DP=54;ExcessHet=3.0103;FS=0.000;MLEAC=2;MLEAF=1.00;MQ=43.87;QD=27.81;SOR=0.846	GT:AD:DP:GQ:PL	1/1:0,54:54:99:1530,162,0
2R	17283763	.	T	C	1157.77	.	AC=2;AF=1.00;AN=2;DP=44;ExcessHet=3.0103;FS=0.000;MLEAC=2;MLEAF=1.00;MQ=44.00;QD=26.31;SOR=0.883	GT:AD:DP:GQ:PL	1/1:0,44:44:99:1186,132,0
2R	17283836	.	AT	A	1372.73	.	AC=2;AF=1.00;AN=2;DP=48;ExcessHet=3.0103;FS=0.000;MLEAC=2;MLEAF=1.00;MQ=43.54;QD=29.21;SOR=1.251	GT:AD:DP:GQ:PL	1/1:0,47:47:99:1410,141,0
2R	17283867	.	C	A	1082.77	.	AC=2;AF=1.00;AN=2;DP=42;ExcessHet=3.0103;FS=0.000;MLEAC=2;MLEAF=1.00;MQ=43.56;QD=25.78;SOR=0.788	GT:AD:DP:GQ:PL	1/1:0,42:42:99:1111,124,0
2R	17283911	.	T	G	912.77	.	AC=2;AF=1.00;AN=2;DP=36;ExcessHet=3.0103;FS=0.000;MLEAC=2;MLEAF=1.00;MQ=43.63;QD=25.35;SOR=1.209	GT:AD:DP:GQ:PL	1/1:0,36:36:99:941,107,0
2R	17283929	.	T	C	916.77	.	AC=2;AF=1.00;AN=2;DP=34;ExcessHet=3.0103;FS=0.000;MLEAC=2;MLEAF=1.00;MQ=43.77;QD=26.96;SOR=0.941	GT:AD:DP:GQ:PL	1/1:0,34:34:99:945,102,0
2R	17284096	.	T	C	855.77	.	AC=2;AF=1.00;AN=2;DP=33;ExcessHet=3.0103;FS=0.000;MLEAC=2;MLEAF=1.00;MQ=44.00;QD=25.93;SOR=1.022	GT:AD:DP:GQ:PL	1/1:0,33:33:99:884,99,0
2R	17284108	.	GC	G	752.73	.	AC=2;AF=1.00;AN=2;DP=34;ExcessHet=3.0103;FS=0.000;MLEAC=2;MLEAF=1.00;MQ=44.00;QD=22.81;SOR=1.022	GT:AD:DP:GQ:PL	1/1:0,33:33:99:790,99,0
2R	17284284	.	G	A	1280.77	.	AC=2;AF=1.00;AN=2;DP=47;ExcessHet=3.0103;FS=0.000;MLEAC=2;MLEAF=1.00;MQ=43.96;QD=27.25;SOR=1.378	GT:AD:DP:GQ:PL	1/1:0,47:47:99:1309,141,0
2R	17284306	.	G	T	1370.77	.	AC=2;AF=1.00;AN=2;DP=50;ExcessHet=3.0103;FS=0.000;MLEAC=2;MLEAF=1.00;MQ=43.96;QD=27.42;SOR=1.051	GT:AD:DP:GQ:PL	1/1:0,50:50:99:1399,150,0
2R	17284396	.	TA	T	2471.73	.	AC=2;AF=1.00;AN=2;DP=57;ExcessHet=3.0103;FS=0.000;MLEAC=2;MLEAF=1.00;MQ=44.00;QD=25.24;SOR=1.199	GT:AD:DP:GQ:PL	1/1:0,56:56:99:2509,169,0
2R	17284401	.	AG	A	2502.73	.	AC=2;AF=1.00;AN=2;DP=57;ExcessHet=3.0103;FS=0.000;MLEAC=2;MLEAF=1.00;MQ=44.00;QD=28.39;SOR=1.140	GT:AD:DP:GQ:PL	1/1:0,57:57:99:2540,172,0
2R	17284455	.	G	A	2333.77	.	AC=2;AF=1.00;AN=2;DP=53;ExcessHet=3.0103;FS=0.000;MLEAC=2;MLEAF=1.00;MQ=43.76;QD=35.73;SOR=0.730	GT:AD:DP:GQ:PL	1/1:0,53:53:99:2362,162,0
2R	17284465	.	G	T	2324.77	.	AC=2;AF=1.00;AN=2;DP=53;ExcessHet=3.0103;FS=0.000;MLEAC=2;MLEAF=1.00;MQ=43.76;QD=33.46;SOR=0.730	GT:AD:DP:GQ:PL	1/1:0,53:53:99:2353,162,0
2R	17284481	.	A	G	1411.77	.	AC=2;AF=1.00;AN=2;DP=55;ExcessHet=3.0103;FS=0.000;MLEAC=2;MLEAF=1.00;MQ=43.77;QD=26.14;SOR=0.767	GT:AD:DP:GQ:PL	1/1:0,54:54:99:1440,161,0
2R	17284510	.	A	T	2655.77	.	AC=2;AF=1.00;AN=2;DP=60;ExcessHet=3.0103;FS=0.000;MLEAC=2;MLEAF=1.00;MQ=43.79;QD=28.93;SOR=0.906	GT:AD:DP:GQ:PL	1/1:0,60:60:99:2684,181,0
2R	17284520	.	T	C	2814.77	.	AC=2;AF=1.00;AN=2;DP=62;ExcessHet=3.0103;FS=0.000;MLEAC=2;MLEAF=1.00;MQ=43.80;QD=29.11;SOR=0.826	GT:AD:DP:GQ:PL	1/1:0,62:62:99:2843,193,0
2R	17284526	.	A	T	2763.77	.	AC=2;AF=1.00;AN=2;DP=62;ExcessHet=3.0103;FS=0.000;MLEAC=2;MLEAF=1.00;MQ=43.80;QD=31.55;SOR=0.826	GT:AD:DP:GQ:PL	1/1:0,62:62:99:2792,190,0
2R	17284549	.	G	A	1730.77	.	AC=2;AF=1.00;AN=2;DP=65;ExcessHet=3.0103;FS=0.000;MLEAC=2;MLEAF=1.00;MQ=43.77;QD=26.63;SOR=0.787	GT:AD:DP:GQ:PL	1/1:0,65:65:99:1759,194,0
2R	17284579	.	T	C	2701.77	.	AC=2;AF=1.00;AN=2;DP=62;ExcessHet=3.0103;FS=0.000;MLEAC=2;MLEAF=1.00;MQ=43.86;QD=34.95;SOR=0.826	GT:AD:DP:GQ:PL	1/1:0,62:62:99:2730,187,0
2R	17284589	.	C	T	2728.77	.	AC=2;AF=1.00;AN=2;DP=63;ExcessHet=3.0103;FS=0.000;MLEAC=2;MLEAF=1.00;MQ=43.86;QD=29.73;SOR=0.724	GT:AD:DP:GQ:PL	1/1:0,63:63:99:2757,190,0
2R	17284740	.	T	G	1398.77	.	AC=2;AF=1.00;AN=2;DP=53;ExcessHet=3.0103;FS=0.000;MLEAC=2;MLEAF=1.00;MQ=43.96;QD=26.39;SOR=0.981	GT:AD:DP:GQ:PL	1/1:0,53:53:99:1427,159,0
2R	17284782	.	T	A	1539.77	.	AC=2;AF=1.00;AN=2;DP=58;ExcessHet=3.0103;FS=0.000;MLEAC=2;MLEAF=1.00;MQ=43.97;QD=27.01;SOR=0.877	GT:AD:DP:GQ:PL	1/1:0,57:57:99:1568,171,0
2R	17284812	.	T	C	1616.77	.	AC=2;AF=1.00;AN=2;DP=63;ExcessHet=3.0103;FS=0.000;MLEAC=2;MLEAF=1.00;MQ=43.94;QD=26.08;SOR=0.899	GT:AD:DP:GQ:PL	1/1:0,62:62:99:1645,185,0
2R	17285345	.	C	T	1762.77	.	AC=2;AF=1.00;AN=2;DP=62;ExcessHet=3.0103;FS=0.000;MLEAC=2;MLEAF=1.00;MQ=44.00;QD=28.43;SOR=0.758	GT:AD:DP:GQ:PL	1/1:0,62:62:99:1791,186,0
2R	17285506	.	A	G	1803.77	.	AC=2;AF=1.00;AN=2;DP=67;ExcessHet=3.0103;FS=0.000;MLEAC=2;MLEAF=1.00;MQ=43.58;QD=26.92;SOR=0.784	GT:AD:DP:GQ:PL	1/1:0,67:67:99:1832,201,0
2R	17285567	.	A	T	2797.77	.	AC=2;AF=1.00;AN=2;DP=65;ExcessHet=3.0103;FS=0.000;MLEAC=2;MLEAF=1.00;MQ=43.26;QD=28.30;SOR=0.787	GT:AD:DP:GQ:PL	1/1:0,65:65:99:2826,196,0
2R	17285580	.	C	G	2868.77	.	AC=2;AF=1.00;AN=2;DP=68;ExcessHet=3.0103;FS=0.000;MLEAC=2;MLEAF=1.00;MQ=43.01;QD=30.42;SOR=0.752	GT:AD:DP:GQ:PL	1/1:0,68:68:99:2897,205,0
2R	17285743	.	C	T	2401.77	.	AC=2;AF=1.00;AN=2;DP=57;ExcessHet=3.0103;FS=0.000;MLEAC=2;MLEAF=1.00;MQ=41.95;QD=32.99;SOR=0.877	GT:AD:DP:GQ:PL	1/1:0,57:57:99:2430,172,0
2R	17285760	.	CTTCTTTAAAAA	C	2583.73	.	AC=2;AF=1.00;AN=2;DP=57;ExcessHet=3.0103;FS=0.000;MLEAC=2;MLEAF=1.00;MQ=41.39;QD=34.46;SOR=0.877	GT:AD:DP:GQ:PL	1/1:0,57:57:99:2621,178,0
2R	17285773	.	T	TGA	2572.73	.	AC=2;AF=1.00;AN=2;DP=57;ExcessHet=3.0103;FS=0.000;MLEAC=2;MLEAF=1.00;MQ=41.39;QD=29.71;SOR=0.877	GT:AD:DP:GQ:PL	1/1:0,57:57:99:2610,175,0
2R	17285831	.	T	TTGGCACAC	2617.73	.	AC=2;AF=1.00;AN=2;DP=55;ExcessHet=3.0103;FS=0.000;MLEAC=2;MLEAF=1.00;MQ=40.64;QD=30.33;SOR=1.061	GT:AD:DP:GQ:PL	1/1:0,55:55:99:2655,178,0
2R	17285833	.	G	GC	2752.73	.	AC=2;AF=1.00;AN=2;DP=53;ExcessHet=3.0103;FS=0.000;MLEAC=2;MLEAF=1.00;MQ=40.53;QD=31.66;SOR=1.287	GT:AD:DP:GQ:PL	1/1:0,53:53:99:2790,187,0
2R	17285835	.	ATTATCCGTTT	A	2527.73	.	AC=2;AF=1.00;AN=2;DP=55;ExcessHet=3.0103;FS=0.000;MLEAC=2;MLEAF=1.00;MQ=40.51;QD=27.61;SOR=1.487	GT:AD:DP:GQ:PL	1/1:0,55:55:99:2565,172,0
2R	17285851	.	T	A	2626.77	.	AC=2;AF=1.00;AN=2;DP=56;ExcessHet=3.0103;FS=0.000;MLEAC=2;MLEAF=1.00;MQ=40.62;QD=32.15;SOR=1.412	GT:AD:DP:GQ:PL	1/1:0,56:56:99:2655,178,0
2R	17285853	.	T	C	2626.77	.	AC=2;AF=1.00;AN=2;DP=58;ExcessHet=3.0103;FS=0.000;MLEAC=2;MLEAF=1.00;MQ=40.70;QD=29.62;SOR=1.382	GT:AD:DP:GQ:PL	1/1:0,58:58:99:2655,178,0
2R	17285856	.	G	T	2581.77	.	AC=2;AF=1.00;AN=2;DP=58;ExcessHet=3.0103;FS=0.000;MLEAC=2;MLEAF=1.00;MQ=40.78;QD=31.00;SOR=1.179	GT:AD:DP:GQ:PL	1/1:0,58:58:99:2610,175,0
2R	17285866	.	TAA	T	2437.73	.	AC=2;AF=1.00;AN=2;DP=53;ExcessHet=3.0103;FS=0.000;MLEAC=2;MLEAF=1.00;MQ=40.70;QD=29.42;SOR=1.179	GT:AD:DP:GQ:PL	1/1:0,53:53:99:2475,166,0
2R	17285873	.	TTATATTATAACCTTTGAA	T	2437.73	.	AC=2;AF=1.00;AN=2;DP=54;ExcessHet=3.0103;FS=0.000;MLEAC=2;MLEAF=1.00;MQ=40.80;QD=27.91;SOR=1.118	GT:AD:DP:GQ:PL	1/1:0,54:54:99:2475,166,0
2R	17285896	.	A	G	2465.77	.	AC=2;AF=1.00;AN=2;DP=54;ExcessHet=3.0103;FS=0.000;MLEAC=2;MLEAF=1.00;MQ=40.90;QD=28.15;SOR=1.022	GT:AD:DP:GQ:PL	1/1:0,54:54:99:2494,169,0
2R	17285942	.	T	G	1434.77	.	AC=2;AF=1.00;AN=2;DP=54;ExcessHet=3.0103;FS=0.000;MLEAC=2;MLEAF=1.00;MQ=42.14;QD=26.57;SOR=0.767	GT:AD:DP:GQ:PL	1/1:0,54:54:99:1463,162,0
2R	17285970	.	T	C	1320.77	.	AC=2;AF=1.00;AN=2;BaseQRankSum=1.762;ClippingRankSum=0.000;DP=55;ExcessHet=3.0103;FS=0.000;MLEAC=2;MLEAF=1.00;MQ=42.85;MQRankSum=-0.698;QD=24.01;ReadPosRankSum=-1.393;SOR=0.223	GT:AD:DP:GQ:PL	1/1:1,54:55:99:1349,153,0
2R	17286010	.	C	T	1629.77	.	AC=2;AF=1.00;AN=2;DP=60;ExcessHet=3.0103;FS=0.000;MLEAC=2;MLEAF=1.00;MQ=43.08;QD=27.16;SOR=1.160	GT:AD:DP:GQ:PL	1/1:0,60:60:99:1658,180,0
2R	17286313	.	G	C	1612.77	.	AC=2;AF=1.00;AN=2;BaseQRankSum=-0.263;ClippingRankSum=0.000;DP=63;ExcessHet=3.0103;FS=3.774;MLEAC=2;MLEAF=1.00;MQ=43.61;MQRankSum=-0.237;QD=26.01;ReadPosRankSum=1.568;SOR=0.822	GT:AD:DP:GQ:PL	1/1:1,61:62:99:1641,158,0
2R	17286459	.	T	C	1292.77	.	AC=2;AF=1.00;AN=2;DP=48;ExcessHet=3.0103;FS=0.000;MLEAC=2;MLEAF=1.00;MQ=44.00;QD=26.93;SOR=0.866	GT:AD:DP:GQ:PL	1/1:0,48:48:99:1321,144,0
2R	17286472	.	GAA	G	861.73	.	AC=2;AF=1.00;AN=2;DP=44;ExcessHet=3.0103;FS=0.000;MLEAC=2;MLEAF=1.00;MQ=44.00;QD=24.62;SOR=0.752	GT:AD:DP:GQ:PL	1/1:2,33:35:79:899,79,0
2R	17286552	.	C	T	921.77	.	AC=2;AF=1.00;AN=2;DP=34;ExcessHet=3.0103;FS=0.000;MLEAC=2;MLEAF=1.00;MQ=44.00;QD=27.11;SOR=2.049	GT:AD:DP:GQ:PL	1/1:0,34:34:99:950,102,0
2R	17286735	.	C	G	1055.77	.	AC=2;AF=1.00;AN=2;BaseQRankSum=-0.373;ClippingRankSum=0.000;DP=42;ExcessHet=3.0103;FS=4.191;MLEAC=2;MLEAF=1.00;MQ=44.00;MQRankSum=0.000;QD=25.14;ReadPosRankSum=-0.639;SOR=1.131	GT:AD:DP:GQ:PL	1/1:1,41:42:98:1084,98,0
2R	17286824	.	A	G	1333.77	.	AC=2;AF=1.00;AN=2;DP=50;ExcessHet=3.0103;FS=0.000;MLEAC=2;MLEAF=1.00;MQ=43.96;QD=27.22;SOR=0.733	GT:AD:DP:GQ:PL	1/1:0,49:49:99:1362,147,0
2R	17286940	.	T	TG	1555.73	.	AC=2;AF=1.00;AN=2;DP=55;ExcessHet=3.0103;FS=0.000;MLEAC=2;MLEAF=1.00;MQ=43.96;QD=28.81;SOR=0.767	GT:AD:DP:GQ:PL	1/1:0,54:54:99:1593,162,0
2R	17287016	.	G	A	1429.77	.	AC=2;AF=1.00;AN=2;DP=58;ExcessHet=3.0103;FS=0.000;MLEAC=2;MLEAF=1.00;MQ=43.28;QD=26.00;SOR=1.159	GT:AD:DP:GQ:PL	1/1:0,55:55:99:1458,164,0
2R	17287113	.	C	T	1229.77	.	AC=2;AF=1.00;AN=2;DP=45;ExcessHet=3.0103;FS=0.000;MLEAC=2;MLEAF=1.00;MQ=43.64;QD=27.33;SOR=1.559	GT:AD:DP:GQ:PL	1/1:0,45:45:99:1258,135,0
2R	17287157	.	T	G	1357.77	.	AC=2;AF=1.00;AN=2;DP=50;ExcessHet=3.0103;FS=0.000;MLEAC=2;MLEAF=1.00;MQ=43.46;QD=27.16;SOR=1.051	GT:AD:DP:GQ:PL	1/1:0,50:50:99:1386,150,0
2R	17287173	.	C	G	2458.77	.	AC=2;AF=1.00;AN=2;DP=54;ExcessHet=3.0103;FS=0.000;MLEAC=2;MLEAF=1.00;MQ=43.51;QD=25.92;SOR=0.767	GT:AD:DP:GQ:PL	1/1:0,54:54:99:2487,169,0
2R	17287180	.	T	G	2532.77	.	AC=2;AF=1.00;AN=2;DP=55;ExcessHet=3.0103;FS=0.000;MLEAC=2;MLEAF=1.00;MQ=43.47;QD=29.57;SOR=0.804	GT:AD:DP:GQ:PL	1/1:0,55:55:99:2561,175,0
2R	17287185	.	C	T	2504.77	.	AC=2;AF=1.00;AN=2;DP=56;ExcessHet=3.0103;FS=0.000;MLEAC=2;MLEAF=1.00;MQ=43.44;QD=27.14;SOR=0.765	GT:AD:DP:GQ:PL	1/1:0,56:56:99:2533,172,0
2R	17287196	.	C	T	2505.77	.	AC=2;AF=1.00;AN=2;DP=55;ExcessHet=3.0103;FS=0.000;MLEAC=2;MLEAF=1.00;MQ=43.30;QD=31.96;SOR=0.729	GT:AD:DP:GQ:PL	1/1:0,55:55:99:2534,172,0
2R	17287202	.	A	T	2554.77	.	AC=2;AF=1.00;AN=2;DP=56;ExcessHet=3.0103;FS=0.000;MLEAC=2;MLEAF=1.00;MQ=43.27;QD=28.87;SOR=0.841	GT:AD:DP:GQ:PL	1/1:0,56:56:99:2583,175,0
2R	17287206	.	T	A	2578.77	.	AC=2;AF=1.00;AN=2;DP=58;ExcessHet=3.0103;FS=0.000;MLEAC=2;MLEAF=1.00;MQ=43.30;QD=29.65;SOR=0.762	GT:AD:DP:GQ:PL	1/1:0,58:58:99:2607,178,0
2R	17287241	.	G	A	1811.77	.	AC=2;AF=1.00;AN=2;DP=67;ExcessHet=3.0103;FS=0.000;MLEAC=2;MLEAF=1.00;MQ=43.36;QD=27.45;SOR=0.886	GT:AD:DP:GQ:PL	1/1:0,66:66:99:1840,197,0
2R	17287264	.	T	G	1786.77	.	AC=2;AF=1.00;AN=2;DP=67;ExcessHet=3.0103;FS=0.000;MLEAC=2;MLEAF=1.00;MQ=43.44;QD=27.07;SOR=0.886	GT:AD:DP:GQ:PL	1/1:0,66:66:99:1815,198,0
2R	17287347	.	T	A	1559.77	.	AC=2;AF=1.00;AN=2;DP=58;ExcessHet=3.0103;FS=0.000;MLEAC=2;MLEAF=1.00;MQ=43.83;QD=26.89;SOR=0.762	GT:AD:DP:GQ:PL	1/1:0,58:58:99:1588,173,0
2R	17287571	.	A	AT	1736.73	.	AC=2;AF=1.00;AN=2;DP=63;ExcessHet=3.0103;FS=0.000;MLEAC=2;MLEAF=1.00;MQ=43.55;QD=28.01;SOR=0.976	GT:AD:DP:GQ:PL	1/1:0,62:62:99:1774,186,0
2R	17287698	.	G	T	2511.77	.	AC=2;AF=1.00;AN=2;DP=58;ExcessHet=3.0103;FS=0.000;MLEAC=2;MLEAF=1.00;MQ=43.80;QD=35.33;SOR=1.278	GT:AD:DP:GQ:PL	1/1:0,58:58:99:2540,174,0
2R	17287700	.	T	TTTCATCTCGAC	2728.73	.	AC=2;AF=1.00;AN=2;DP=55;ExcessHet=3.0103;FS=0.000;MLEAC=2;MLEAF=1.00;MQ=43.79;QD=33.45;SOR=1.159	GT:AD:DP:GQ:PL	1/1:0,55:55:99:2766,190,0
2R	17287759	.	G	C	1827.77	.	AC=2;AF=1.00;AN=2;DP=64;ExcessHet=3.0103;FS=0.000;MLEAC=2;MLEAF=1.00;MQ=43.80;QD=28.56;SOR=1.044	GT:AD:DP:GQ:PL	1/1:0,64:64:99:1856,192,0
2R	17288028	.	T	C	2000.77	.	AC=2;AF=1.00;AN=2;BaseQRankSum=0.000;ClippingRankSum=0.000;DP=75;ExcessHet=3.0103;FS=3.979;MLEAC=2;MLEAF=1.00;MQ=43.82;MQRankSum=-0.246;QD=26.68;ReadPosRankSum=-0.757;SOR=0.956	GT:AD:DP:GQ:PL	1/1:1,74:75:99:2029,197,0
2R	17288124	.	G	A	1484.77	.	AC=2;AF=1.00;AN=2;DP=57;ExcessHet=3.0103;FS=0.000;MLEAC=2;MLEAF=1.00;MQ=43.50;QD=26.05;SOR=0.800	GT:AD:DP:GQ:PL	1/1:0,57:57:99:1513,170,0
2R	17288304	.	T	C	1306.77	.	AC=2;AF=1.00;AN=2;DP=49;ExcessHet=3.0103;FS=0.000;MLEAC=2;MLEAF=1.00;MQ=43.96;QD=26.67;SOR=0.909	GT:AD:DP:GQ:PL	1/1:0,49:49:99:1335,146,0
2R	17288633	.	C	T	1395.77	.	AC=2;AF=1.00;AN=2;DP=52;ExcessHet=3.0103;FS=0.000;MLEAC=2;MLEAF=1.00;MQ=43.82;QD=26.84;SOR=1.136	GT:AD:DP:GQ:PL	1/1:0,52:52:99:1424,156,0
2R	17288689	.	A	C	1453.77	.	AC=2;AF=1.00;AN=2;DP=55;ExcessHet=3.0103;FS=0.000;MLEAC=2;MLEAF=1.00;MQ=43.77;QD=26.43;SOR=0.970	GT:AD:DP:GQ:PL	1/1:0,55:55:99:1482,164,0
2R	17288763	.	T	TTTTCGGGTTTTA	2431.73	.	AC=2;AF=1.00;AN=2;DP=54;ExcessHet=3.0103;FS=0.000;MLEAC=2;MLEAF=1.00;MQ=43.78;QD=28.43;SOR=1.390	GT:AD:DP:GQ:PL	1/1:0,50:50:99:2469,165,0
2R	17288909	.	A	G	1350.77	.	AC=2;AF=1.00;AN=2;BaseQRankSum=1.592;ClippingRankSum=0.000;DP=53;ExcessHet=3.0103;FS=3.263;MLEAC=2;MLEAF=1.00;MQ=44.00;MQRankSum=0.000;QD=25.49;ReadPosRankSum=-0.258;SOR=0.467	GT:AD:DP:GQ:PL	1/1:1,52:53:99:1379,148,0
2R	17289151	.	CT	C	2536.73	.	AC=2;AF=1.00;AN=2;DP=59;ExcessHet=3.0103;FS=0.000;MLEAC=2;MLEAF=1.00;MQ=43.72;QD=25.81;SOR=0.693	GT:AD:DP:GQ:PL	1/1:0,58:58:99:2574,178,0
2R	17289168	.	A	C	2792.77	.	AC=2;AF=1.00;AN=2;DP=60;ExcessHet=3.0103;FS=0.000;MLEAC=2;MLEAF=1.00;MQ=43.69;QD=28.84;SOR=0.693	GT:AD:DP:GQ:PL	1/1:0,60:60:99:2821,190,0
2R	17289171	.	T	G	2716.77	.	AC=2;AF=1.00;AN=2;DP=61;ExcessHet=3.0103;FS=0.000;MLEAC=2;MLEAF=1.00;MQ=43.70;QD=29.85;SOR=0.725	GT:AD:DP:GQ:PL	1/1:0,61:61:99:2745,184,0
2R	17289178	.	T	G	2791.77	.	AC=2;AF=1.00;AN=2;DP=62;ExcessHet=3.0103;FS=0.000;MLEAC=2;MLEAF=1.00;MQ=43.70;QD=25.55;SOR=0.826	GT:AD:DP:GQ:PL	1/1:0,62:62:99:2820,190,0
2R	17289221	.	ATATAAATT	A	2723.73	.	AC=2;AF=1.00;AN=2;DP=63;ExcessHet=3.0103;FS=0.000;MLEAC=2;MLEAF=1.00;MQ=43.77;QD=26.64;SOR=0.693	GT:AD:DP:GQ:PL	1/1:0,62:62:99:2761,187,0
2R	17289273	.	A	T	2925.77	.	AC=2;AF=1.00;AN=2;DP=69;ExcessHet=3.0103;FS=0.000;MLEAC=2;MLEAF=1.00;MQ=43.79;QD=28.28;SOR=0.722	GT:AD:DP:GQ:PL	1/1:0,69:69:99:2954,208,0
2R	17289282	.	T	TC	3035.73	.	AC=2;AF=1.00;AN=2;DP=67;ExcessHet=3.0103;FS=0.000;MLEAC=2;MLEAF=1.00;MQ=43.81;QD=32.07;SOR=0.723	GT:AD:DP:GQ:PL	1/1:0,67:67:99:3073,214,0
2R	17289295	.	T	C	2825.77	.	AC=2;AF=1.00;AN=2;DP=65;ExcessHet=3.0103;FS=0.000;MLEAC=2;MLEAF=1.00;MQ=43.91;QD=26.16;SOR=0.787	GT:AD:DP:GQ:PL	1/1:0,65:65:99:2854,196,0
2R	17289515	.	T	TG	1611.73	.	AC=2;AF=1.00;AN=2;DP=59;ExcessHet=3.0103;FS=0.000;MLEAC=2;MLEAF=1.00;MQ=43.64;QD=28.78;SOR=0.765	GT:AD:DP:GQ:PL	1/1:0,56:56:99:1649,168,0
2R	17289540	.	T	C	1432.77	.	AC=2;AF=1.00;AN=2;DP=59;ExcessHet=3.0103;FS=0.000;MLEAC=2;MLEAF=1.00;MQ=43.93;QD=25.14;SOR=0.728	GT:AD:DP:GQ:PL	1/1:0,57:57:99:1461,169,0
2R	17289568	.	A	G	1419.77	.	AC=2;AF=1.00;AN=2;DP=55;ExcessHet=3.0103;FS=0.000;MLEAC=2;MLEAF=1.00;MQ=43.96;QD=26.29;SOR=1.022	GT:AD:DP:GQ:PL	1/1:0,54:54:99:1448,162,0
2R	17289646	.	G	C	1550.77	.	AC=2;AF=1.00;AN=2;DP=60;ExcessHet=3.0103;FS=0.000;MLEAC=2;MLEAF=1.00;MQ=44.00;QD=26.28;SOR=0.871	GT:AD:DP:GQ:PL	1/1:0,59:59:99:1579,177,0
2R	17289661	.	A	G	2716.77	.	AC=2;AF=1.00;AN=2;DP=61;ExcessHet=3.0103;FS=0.000;MLEAC=2;MLEAF=1.00;MQ=44.00;QD=31.69;SOR=0.793	GT:AD:DP:GQ:PL	1/1:0,61:61:99:2745,184,0
2R	17289662	.	C	T	2740.77	.	AC=2;AF=1.00;AN=2;DP=61;ExcessHet=3.0103;FS=0.000;MLEAC=2;MLEAF=1.00;MQ=44.00;QD=27.79;SOR=0.793	GT:AD:DP:GQ:PL	1/1:0,61:61:99:2769,187,0
2R	17289664	.	A	C	2740.77	.	AC=2;AF=1.00;AN=2;DP=62;ExcessHet=3.0103;FS=0.000;MLEAC=2;MLEAF=1.00;MQ=44.00;QD=26.55;SOR=0.826	GT:AD:DP:GQ:PL	1/1:0,62:62:99:2769,187,0
2R	17289720	.	G	A	1670.77	.	AC=2;AF=1.00;AN=2;DP=63;ExcessHet=3.0103;FS=0.000;MLEAC=2;MLEAF=1.00;MQ=44.00;QD=26.52;SOR=0.933	GT:AD:DP:GQ:PL	1/1:0,63:63:99:1699,188,0
2R	17289832	.	G	T	2497.77	.	AC=2;AF=1.00;AN=2;DP=55;ExcessHet=3.0103;FS=0.000;MLEAC=2;MLEAF=1.00;MQ=44.00;QD=26.88;SOR=1.061	GT:AD:DP:GQ:PL	1/1:0,55:55:99:2526,178,0
2R	17289838	.	T	A	2580.77	.	AC=2;AF=1.00;AN=2;DP=61;ExcessHet=3.0103;FS=0.000;MLEAC=2;MLEAF=1.00;MQ=44.00;QD=36.81;SOR=0.793	GT:AD:DP:GQ:PL	1/1:0,61:61:99:2609,184,0
2R	17290570	.	T	A	1188.77	.	AC=2;AF=1.00;AN=2;BaseQRankSum=1.739;ClippingRankSum=0.000;DP=46;ExcessHet=3.0103;FS=0.000;MLEAC=2;MLEAF=1.00;MQ=44.00;MQRankSum=0.000;QD=25.84;ReadPosRankSum=1.718;SOR=0.324	GT:AD:DP:GQ:PL	1/1:1,45:46:99:1217,128,0
2R	17290685	.	G	C	1076.77	.	AC=2;AF=1.00;AN=2;DP=44;ExcessHet=3.0103;FS=0.000;MLEAC=2;MLEAF=1.00;MQ=44.00;QD=24.47;SOR=0.990	GT:AD:DP:GQ:PL	1/1:0,44:44:99:1105,129,0
2R	17290754	.	G	A	1172.77	.	AC=2;AF=1.00;AN=2;DP=45;ExcessHet=3.0103;FS=0.000;MLEAC=2;MLEAF=1.00;MQ=43.96;QD=26.06;SOR=0.829	GT:AD:DP:GQ:PL	1/1:0,45:45:99:1201,135,0
2R	17290771	.	A	G	1253.77	.	AC=2;AF=1.00;AN=2;DP=46;ExcessHet=3.0103;FS=0.000;MLEAC=2;MLEAF=1.00;MQ=44.00;QD=27.26;SOR=0.780	GT:AD:DP:GQ:PL	1/1:0,46:46:99:1282,138,0
2R	17290933	.	G	A	1164.77	.	AC=2;AF=1.00;AN=2;BaseQRankSum=-0.123;ClippingRankSum=0.000;DP=45;ExcessHet=3.0103;FS=0.000;MLEAC=2;MLEAF=1.00;MQ=44.00;MQRankSum=0.000;QD=25.88;ReadPosRankSum=-0.441;SOR=0.223	GT:AD:DP:GQ:PL	1/1:1,44:45:99:1193,107,0
2R	17291089	.	A	G	1200.77	.	AC=2;AF=1.00;AN=2;DP=45;ExcessHet=3.0103;FS=0.000;MLEAC=2;MLEAF=1.00;MQ=43.91;QD=26.68;SOR=1.038	GT:AD:DP:GQ:PL	1/1:0,45:45:99:1229,135,0
2R	17291117	.	A	C	1222.77	.	AC=2;AF=1.00;AN=2;DP=47;ExcessHet=3.0103;FS=0.000;MLEAC=2;MLEAF=1.00;MQ=43.92;QD=26.02;SOR=0.823	GT:AD:DP:GQ:PL	1/1:0,47:47:99:1251,140,0
2R	17291131	.	G	A	1906.77	.	AC=2;AF=1.00;AN=2;DP=43;ExcessHet=3.0103;FS=0.000;MLEAC=2;MLEAF=1.00;MQ=43.91;QD=32.79;SOR=0.836	GT:AD:DP:GQ:PL	1/1:0,43:43:99:1935,129,0
2R	17291135	.	A	T	1961.77	.	AC=2;AF=1.00;AN=2;DP=43;ExcessHet=3.0103;FS=0.000;MLEAC=2;MLEAF=1.00;MQ=43.91;QD=29.39;SOR=0.836	GT:AD:DP:GQ:PL	1/1:0,43:43:99:1990,135,0
2R	17291145	.	C	T	1871.77	.	AC=2;AF=1.00;AN=2;DP=41;ExcessHet=3.0103;FS=0.000;MLEAC=2;MLEAF=1.00;MQ=43.90;QD=34.34;SOR=0.954	GT:AD:DP:GQ:PL	1/1:0,41:41:99:1900,129,0
2R	17291180	.	A	G	1061.77	.	AC=2;AF=1.00;AN=2;DP=41;ExcessHet=3.0103;FS=0.000;MLEAC=2;MLEAF=1.00;MQ=43.86;QD=25.90;SOR=0.741	GT:AD:DP:GQ:PL	1/1:0,41:41:99:1090,123,0
2R	17291195	.	C	T	1252.77	.	AC=2;AF=1.00;AN=2;DP=46;ExcessHet=3.0103;FS=0.000;MLEAC=2;MLEAF=1.00;MQ=43.87;QD=27.23;SOR=0.874	GT:AD:DP:GQ:PL	1/1:0,46:46:99:1281,138,0
2R	17291343	.	T	C	981.77	.	AC=2;AF=1.00;AN=2;DP=38;ExcessHet=3.0103;FS=0.000;MLEAC=2;MLEAF=1.00;MQ=44.00;QD=25.84;SOR=0.914	GT:AD:DP:GQ:PL	1/1:0,38:38:99:1010,114,0
2R	17291444	.	CG	C	2276.73	.	AC=2;AF=1.00;AN=2;DP=51;ExcessHet=3.0103;FS=0.000;MLEAC=2;MLEAF=1.00;MQ=44.00;QD=31.32;SOR=0.732	GT:AD:DP:GQ:PL	1/1:0,51:51:99:2314,160,0
2R	17291454	.	A	T	2365.77	.	AC=2;AF=1.00;AN=2;DP=55;ExcessHet=3.0103;FS=0.000;MLEAC=2;MLEAF=1.00;MQ=44.00;QD=25.10;SOR=0.729	GT:AD:DP:GQ:PL	1/1:0,55:55:99:2394,169,0
2R	17291620	.	C	A	1211.77	.	AC=2;AF=1.00;AN=2;DP=45;ExcessHet=3.0103;FS=0.000;MLEAC=2;MLEAF=1.00;MQ=44.00;QD=26.93;SOR=1.154	GT:AD:DP:GQ:PL	1/1:0,45:45:99:1240,134,0
2R	17291697	.	C	T	1822.77	.	AC=2;AF=1.00;AN=2;DP=43;ExcessHet=3.0103;FS=0.000;MLEAC=2;MLEAF=1.00;MQ=44.00;QD=27.98;SOR=1.055	GT:AD:DP:GQ:PL	1/1:0,43:43:99:1851,129,0
2R	17291720	.	A	T	2107.77	.	AC=2;AF=1.00;AN=2;DP=53;ExcessHet=3.0103;FS=0.000;MLEAC=2;MLEAF=1.00;MQ=43.96;QD=34.62;SOR=0.892	GT:AD:DP:GQ:PL	1/1:0,53:53:99:2136,159,0
2R	17291880	.	A	C	1192.77	.	AC=2;AF=1.00;AN=2;DP=44;ExcessHet=3.0103;FS=0.000;MLEAC=2;MLEAF=1.00;MQ=43.96;QD=27.11;SOR=1.105	GT:AD:DP:GQ:PL	1/1:0,44:44:99:1221,132,0
2R	17291899	.	T	G	1145.77	.	AC=2;AF=1.00;AN=2;DP=42;ExcessHet=3.0103;FS=0.000;MLEAC=2;MLEAF=1.00;MQ=44.00;QD=27.28;SOR=1.259	GT:AD:DP:GQ:PL	1/1:0,42:42:99:1174,126,0
2R	17292275	.	T	A	1286.77	.	AC=2;AF=1.00;AN=2;DP=48;ExcessHet=3.0103;FS=0.000;MLEAC=2;MLEAF=1.00;MQ=44.00;QD=26.81;SOR=0.866	GT:AD:DP:GQ:PL	1/1:0,48:48:99:1315,144,0
2R	17292548	.	T	G	1530.77	.	AC=2;AF=1.00;AN=2;DP=59;ExcessHet=3.0103;FS=0.000;MLEAC=2;MLEAF=1.00;MQ=44.00;QD=25.95;SOR=0.871	GT:AD:DP:GQ:PL	1/1:0,59:59:99:1559,176,0
2R	17292579	.	G	C	1620.77	.	AC=2;AF=1.00;AN=2;DP=61;ExcessHet=3.0103;FS=0.000;MLEAC=2;MLEAF=1.00;MQ=44.00;QD=26.57;SOR=1.107	GT:AD:DP:GQ:PL	1/1:0,61:61:99:1649,182,0
2R	17292918	.	T	A	1520.77	.	AC=2;AF=1.00;AN=2;DP=57;ExcessHet=3.0103;FS=0.000;MLEAC=2;MLEAF=1.00;MQ=44.00;QD=26.68;SOR=0.728	GT:AD:DP:GQ:PL	1/1:0,57:57:99:1549,171,0
2R	17293202	.	T	C	1445.77	.	AC=2;AF=1.00;AN=2;DP=55;ExcessHet=3.0103;FS=0.000;MLEAC=2;MLEAF=1.00;MQ=43.89;QD=26.29;SOR=0.884	GT:AD:DP:GQ:PL	1/1:0,55:55:99:1474,164,0
2R	17293263	.	C	A	1426.77	.	AC=2;AF=1.00;AN=2;DP=52;ExcessHet=3.0103;FS=0.000;MLEAC=2;MLEAF=1.00;MQ=43.92;QD=27.44;SOR=0.941	GT:AD:DP:GQ:PL	1/1:0,52:52:99:1455,155,0
2R	17293339	.	A	G	1298.77	.	AC=2;AF=1.00;AN=2;DP=48;ExcessHet=3.0103;FS=0.000;MLEAC=2;MLEAF=1.00;MQ=43.96;QD=27.06;SOR=0.693	GT:AD:DP:GQ:PL	1/1:0,48:48:99:1327,144,0
2R	17293355	.	T	G	1208.77	.	AC=2;AF=1.00;AN=2;DP=45;ExcessHet=3.0103;FS=0.000;MLEAC=2;MLEAF=1.00;MQ=43.96;QD=26.86;SOR=0.737	GT:AD:DP:GQ:PL	1/1:0,45:45:99:1237,135,0
2R	17293379	.	C	G	1327.77	.	AC=2;AF=1.00;AN=2;DP=49;ExcessHet=3.0103;FS=0.000;MLEAC=2;MLEAF=1.00;MQ=44.00;QD=27.10;SOR=0.733	GT:AD:DP:GQ:PL	1/1:0,49:49:99:1356,147,0
2R	17293398	.	A	C	1300.77	.	AC=2;AF=1.00;AN=2;DP=48;ExcessHet=3.0103;FS=0.000;MLEAC=2;MLEAF=1.00;MQ=44.00;QD=27.10;SOR=0.866	GT:AD:DP:GQ:PL	1/1:0,48:48:99:1329,144,0
2R	17293643	.	T	C	2017.77	.	AC=2;AF=1.00;AN=2;DP=47;ExcessHet=3.0103;FS=0.000;MLEAC=2;MLEAF=1.00;MQ=43.83;QD=22.29;SOR=1.022	GT:AD:DP:GQ:PL	1/1:0,47:47:99:2046,144,0
2R	17293652	.	T	C	2063.77	.	AC=2;AF=1.00;AN=2;DP=49;ExcessHet=3.0103;FS=0.000;MLEAC=2;MLEAF=1.00;MQ=43.84;QD=29.55;SOR=1.007	GT:AD:DP:GQ:PL	1/1:0,49:49:99:2092,147,0
2R	17293677	.	T	A	1434.77	.	AC=2;AF=1.00;AN=2;DP=52;ExcessHet=3.0103;FS=0.000;MLEAC=2;MLEAF=1.00;MQ=43.85;QD=27.59;SOR=1.480	GT:AD:DP:GQ:PL	1/1:0,52:52:99:1463,156,0
2R	17293688	.	A	G	1428.77	.	AC=2;AF=1.00;AN=2;DP=53;ExcessHet=3.0103;FS=0.000;MLEAC=2;MLEAF=1.00;MQ=43.85;QD=26.96;SOR=1.287	GT:AD:DP:GQ:PL	1/1:0,53:53:99:1457,159,0
2R	17293751	.	G	A	2462.77	.	AC=2;AF=1.00;AN=2;DP=56;ExcessHet=3.0103;FS=0.000;MLEAC=2;MLEAF=1.00;MQ=43.93;QD=29.30;SOR=0.922	GT:AD:DP:GQ:PL	1/1:0,56:56:99:2491,172,0
2R	17293758	.	G	A	2425.77	.	AC=2;AF=1.00;AN=2;DP=56;ExcessHet=3.0103;FS=0.000;MLEAC=2;MLEAF=1.00;MQ=43.93;QD=28.91;SOR=0.841	GT:AD:DP:GQ:PL	1/1:0,56:56:99:2454,169,0
2R	17293800	.	G	C	1375.77	.	AC=2;AF=1.00;AN=2;DP=53;ExcessHet=3.0103;FS=0.000;MLEAC=2;MLEAF=1.00;MQ=43.96;QD=25.96;SOR=0.981	GT:AD:DP:GQ:PL	1/1:0,53:53:99:1404,158,0
2R	17293827	.	T	C	1528.77	.	AC=2;AF=1.00;AN=2;DP=57;ExcessHet=3.0103;FS=0.000;MLEAC=2;MLEAF=1.00;MQ=43.97;QD=26.82;SOR=0.728	GT:AD:DP:GQ:PL	1/1:0,57:57:99:1557,170,0
2R	17293914	.	A	C	1414.77	.	AC=2;AF=1.00;AN=2;DP=54;ExcessHet=3.0103;FS=0.000;MLEAC=2;MLEAF=1.00;MQ=44.00;QD=26.69;SOR=0.981	GT:AD:DP:GQ:PL	1/1:0,53:53:99:1443,159,0
2R	17293954	.	G	T	1524.77	.	AC=2;AF=1.00;AN=2;DP=56;ExcessHet=3.0103;FS=0.000;MLEAC=2;MLEAF=1.00;MQ=44.00;QD=27.23;SOR=0.922	GT:AD:DP:GQ:PL	1/1:0,56:56:99:1553,168,0
2R	17293966	.	A	T	2533.77	.	AC=2;AF=1.00;AN=2;DP=58;ExcessHet=3.0103;FS=0.000;MLEAC=2;MLEAF=1.00;MQ=44.00;QD=29.68;SOR=0.914	GT:AD:DP:GQ:PL	1/1:0,58:58:99:2562,178,0
2R	17293974	.	C	T	2518.77	.	AC=2;AF=1.00;AN=2;DP=58;ExcessHet=3.0103;FS=0.000;MLEAC=2;MLEAF=1.00;MQ=44.00;QD=31.51;SOR=0.997	GT:AD:DP:GQ:PL	1/1:0,58:58:99:2547,178,0
2R	17294007	.	G	A	1478.77	.	AC=2;AF=1.00;AN=2;BaseQRankSum=1.524;ClippingRankSum=0.000;DP=57;ExcessHet=3.0103;FS=3.409;MLEAC=2;MLEAF=1.00;MQ=44.00;MQRankSum=0.000;QD=25.94;ReadPosRankSum=1.315;SOR=0.568	GT:AD:DP:GQ:PL	1/1:1,56:57:99:1507,145,0
2R	17294098	.	C	T	1732.77	.	AC=2;AF=1.00;AN=2;DP=64;ExcessHet=3.0103;FS=0.000;MLEAC=2;MLEAF=1.00;MQ=43.73;QD=27.07;SOR=0.966	GT:AD:DP:GQ:PL	1/1:0,64:64:99:1761,191,0
2R	17294263	.	A	G	1593.77	.	AC=2;AF=1.00;AN=2;DP=59;ExcessHet=3.0103;FS=0.000;MLEAC=2;MLEAF=1.00;MQ=44.00;QD=27.01;SOR=0.950	GT:AD:DP:GQ:PL	1/1:0,59:59:99:1622,177,0
2R	17294318	.	T	C	1469.77	.	AC=2;AF=1.00;AN=2;DP=57;ExcessHet=3.0103;FS=0.000;MLEAC=2;MLEAF=1.00;MQ=44.00;QD=25.79;SOR=1.047	GT:AD:DP:GQ:PL	1/1:0,57:57:99:1498,171,0
2R	17294607	.	A	G	1259.77	.	AC=2;AF=1.00;AN=2;DP=50;ExcessHet=3.0103;FS=0.000;MLEAC=2;MLEAF=1.00;MQ=44.00;QD=26.80;SOR=0.735	GT:AD:DP:GQ:PL	1/1:0,47:47:99:1288,141,0
2R	17294692	.	A	G	2028.77	.	AC=2;AF=1.00;AN=2;DP=45;ExcessHet=3.0103;FS=0.000;MLEAC=2;MLEAF=1.00;MQ=44.00;QD=27.83;SOR=1.559	GT:AD:DP:GQ:PL	1/1:0,45:45:99:2057,138,0
2R	17294694	.	AC	A	2056.73	.	AC=2;AF=1.00;AN=2;DP=46;ExcessHet=3.0103;FS=0.000;MLEAC=2;MLEAF=1.00;MQ=44.00;QD=28.63;SOR=1.609	GT:AD:DP:GQ:PL	1/1:0,46:46:99:2094,141,0
2R	17294718	.	G	C	2259.77	.	AC=2;AF=1.00;AN=2;DP=51;ExcessHet=3.0103;FS=0.000;MLEAC=2;MLEAF=1.00;MQ=44.00;QD=29.04;SOR=1.848	GT:AD:DP:GQ:PL	1/1:0,51:51:99:2288,156,0
2R	17294725	.	G	A	1989.77	.	AC=2;AF=1.00;AN=2;DP=46;ExcessHet=3.0103;FS=0.000;MLEAC=2;MLEAF=1.00;MQ=44.00;QD=30.39;SOR=1.765	GT:AD:DP:GQ:PL	1/1:0,46:46:99:2018,138,0
2R	17294772	.	G	GT	1475.73	.	AC=2;AF=1.00;AN=2;DP=57;ExcessHet=3.0103;FS=0.000;MLEAC=2;MLEAF=1.00;MQ=44.00;QD=26.35;SOR=1.009	GT:AD:DP:GQ:PL	1/1:0,56:56:99:1513,168,0
2R	17294847	.	CTT	C	1685.73	.	AC=2;AF=1.00;AN=2;DP=59;ExcessHet=3.0103;FS=0.000;MLEAC=2;MLEAF=1.00;MQ=43.93;QD=30.10;SOR=0.841	GT:AD:DP:GQ:PL	1/1:0,56:56:99:1723,168,0
2R	17294935	.	G	GT	2009.73	.	AC=2;AF=1.00;AN=2;DP=54;ExcessHet=3.0103;FS=0.000;MLEAC=2;MLEAF=1.00;MQ=43.96;QD=35.25;SOR=0.859	GT:AD:DP:GQ:PL	1/1:0,50:50:99:2047,153,0
2R	17294950	.	CT	C	2160.73	.	AC=2;AF=1.00;AN=2;DP=58;ExcessHet=3.0103;FS=0.000;MLEAC=2;MLEAF=1.00;MQ=43.97;QD=31.54;SOR=0.800	GT:AD:DP:GQ:PL	1/1:0,57:57:99:2198,171,0
2R	17295015	2R_17295015_SNP	C	T	1407.77	.	AC=2;AF=1.00;AN=2;DB;DP=56;ExcessHet=3.0103;FS=0.000;MLEAC=2;MLEAF=1.00;MQ=44.00;QD=26.56;SOR=0.892	GT:AD:DP:GQ:PL	1/1:0,53:53:99:1436,158,0
2R	17295271	.	C	A	1761.77	.	AC=2;AF=1.00;AN=2;DP=42;ExcessHet=3.0103;FS=0.000;MLEAC=2;MLEAF=1.00;MQ=44.00;QD=29.70;SOR=0.843	GT:AD:DP:GQ:PL	1/1:0,41:41:99:1790,126,0
2R	17295274	.	C	T	1733.77	.	AC=2;AF=1.00;AN=2;DP=42;ExcessHet=3.0103;FS=0.000;MLEAC=2;MLEAF=1.00;MQ=44.00;QD=32.61;SOR=0.843	GT:AD:DP:GQ:PL	1/1:0,41:41:99:1762,123,0
2R	17295337	.	T	C	1158.77	.	AC=2;AF=1.00;AN=2;DP=44;ExcessHet=3.0103;FS=0.000;MLEAC=2;MLEAF=1.00;MQ=44.00;QD=26.95;SOR=0.941	GT:AD:DP:GQ:PL	1/1:0,43:43:99:1187,129,0
2R	17295363	.	G	T	1121.77	.	AC=2;AF=1.00;AN=2;DP=43;ExcessHet=3.0103;FS=0.000;MLEAC=2;MLEAF=1.00;MQ=44.00;QD=26.71;SOR=0.788	GT:AD:DP:GQ:PL	1/1:0,42:42:99:1150,126,0
2R	17295460	.	G	C	1154.77	.	AC=2;AF=1.00;AN=2;DP=43;ExcessHet=3.0103;FS=0.000;MLEAC=2;MLEAF=1.00;MQ=43.82;QD=26.86;SOR=0.941	GT:AD:DP:GQ:PL	1/1:0,43:43:99:1183,129,0
2R	17295517	.	CAAG	C	1876.73	.	AC=2;AF=1.00;AN=2;DP=46;ExcessHet=3.0103;FS=0.000;MLEAC=2;MLEAF=1.00;MQ=43.87;QD=34.31;SOR=0.739	GT:AD:DP:GQ:PL	1/1:0,43:43:99:1914,130,0
2R	17295560	.	G	A	1388.77	.	AC=2;AF=1.00;AN=2;DP=50;ExcessHet=3.0103;FS=0.000;MLEAC=2;MLEAF=1.00;MQ=43.88;QD=27.78;SOR=1.051	GT:AD:DP:GQ:PL	1/1:0,50:50:99:1417,150,0
2R	17295581	.	T	C	1471.77	.	AC=2;AF=1.00;AN=2;DP=55;ExcessHet=3.0103;FS=0.000;MLEAC=2;MLEAF=1.00;MQ=44.00;QD=26.76;SOR=0.729	GT:AD:DP:GQ:PL	1/1:0,55:55:99:1500,164,0
2R	17295606	.	T	G	1371.77	.	AC=2;AF=1.00;AN=2;DP=51;ExcessHet=3.0103;FS=0.000;MLEAC=2;MLEAF=1.00;MQ=44.00;QD=26.90;SOR=0.813	GT:AD:DP:GQ:PL	1/1:0,51:51:99:1400,153,0
2R	17295627	.	T	C	1391.77	.	AC=2;AF=1.00;AN=2;DP=55;ExcessHet=3.0103;FS=0.000;MLEAC=2;MLEAF=1.00;MQ=43.96;QD=25.77;SOR=0.693	GT:AD:DP:GQ:PL	1/1:0,54:54:99:1420,161,0
2R	17295754	.	T	A	2480.77	.	AC=2;AF=1.00;AN=2;DP=55;ExcessHet=3.0103;FS=0.000;MLEAC=2;MLEAF=1.00;MQ=43.73;QD=31.91;SOR=0.804	GT:AD:DP:GQ:PL	1/1:0,55:55:99:2509,169,0
2R	17295758	.	T	A	2505.77	.	AC=2;AF=1.00;AN=2;DP=55;ExcessHet=3.0103;FS=0.000;MLEAC=2;MLEAF=1.00;MQ=43.73;QD=25.05;SOR=0.884	GT:AD:DP:GQ:PL	1/1:0,55:55:99:2534,172,0
2R	17295764	.	A	T	2506.77	.	AC=2;AF=1.00;AN=2;DP=55;ExcessHet=3.0103;FS=0.000;MLEAC=2;MLEAF=1.00;MQ=43.73;QD=32.10;SOR=0.884	GT:AD:DP:GQ:PL	1/1:0,55:55:99:2535,172,0
2R	17295814	.	C	A	1441.77	.	AC=2;AF=1.00;AN=2;DP=55;ExcessHet=3.0103;FS=0.000;MLEAC=2;MLEAF=1.00;MQ=43.73;QD=26.70;SOR=0.767	GT:AD:DP:GQ:PL	1/1:0,54:54:99:1470,162,0
2R	17295844	.	T	G	1201.77	.	AC=2;AF=1.00;AN=2;DP=45;ExcessHet=3.0103;FS=0.000;MLEAC=2;MLEAF=1.00;MQ=44.00;QD=26.71;SOR=0.737	GT:AD:DP:GQ:PL	1/1:0,45:45:99:1230,135,0
2R	17295891	.	T	A	1239.77	.	AC=2;AF=1.00;AN=2;DP=48;ExcessHet=3.0103;FS=0.000;MLEAC=2;MLEAF=1.00;MQ=44.00;QD=25.83;SOR=1.067	GT:AD:DP:GQ:PL	1/1:0,48:48:99:1268,143,0
2R	17296243	.	C	G	1378.77	.	AC=2;AF=1.00;AN=2;BaseQRankSum=1.582;ClippingRankSum=0.000;DP=55;ExcessHet=3.0103;FS=3.254;MLEAC=2;MLEAF=1.00;MQ=44.00;MQRankSum=0.000;QD=25.07;ReadPosRankSum=-0.562;SOR=0.458	GT:AD:DP:GQ:PL	1/1:1,54:55:99:1407,153,0
2R	17296531	.	C	G	1321.77	.	AC=2;AF=1.00;AN=2;DP=51;ExcessHet=3.0103;FS=0.000;MLEAC=2;MLEAF=1.00;MQ=43.96;QD=26.44;SOR=1.390	GT:AD:DP:GQ:PL	1/1:0,50:50:99:1350,149,0
2R	17296581	.	T	C	1408.77	.	AC=2;AF=1.00;AN=2;DP=55;ExcessHet=3.0103;FS=0.000;MLEAC=2;MLEAF=1.00;MQ=43.96;QD=25.61;SOR=0.884	GT:AD:DP:GQ:PL	1/1:0,55:55:99:1437,164,0
2R	17296656	.	A	G	2558.77	.	AC=2;AF=1.00;AN=2;DP=60;ExcessHet=3.0103;FS=0.000;MLEAC=2;MLEAF=1.00;MQ=43.93;QD=30.29;SOR=1.460	GT:AD:DP:GQ:PL	1/1:0,60:60:99:2587,181,0
2R	17296674	.	T	C	2744.77	.	AC=2;AF=1.00;AN=2;DP=61;ExcessHet=3.0103;FS=0.000;MLEAC=2;MLEAF=1.00;MQ=43.94;QD=33.37;SOR=1.392	GT:AD:DP:GQ:PL	1/1:0,61:61:99:2773,187,0
2R	17296678	.	A	G	2806.77	.	AC=2;AF=1.00;AN=2;DP=61;ExcessHet=3.0103;FS=0.000;MLEAC=2;MLEAF=1.00;MQ=43.90;QD=31.72;SOR=1.392	GT:AD:DP:GQ:PL	1/1:0,61:61:99:2835,190,0
2R	17296691	.	C	A	2581.77	.	AC=2;AF=1.00;AN=2;DP=58;ExcessHet=3.0103;FS=0.000;MLEAC=2;MLEAF=1.00;MQ=43.90;QD=31.45;SOR=1.609	GT:AD:DP:GQ:PL	1/1:0,58:58:99:2610,175,0
2R	17296693	.	C	T	2581.77	.	AC=2;AF=1.00;AN=2;DP=58;ExcessHet=3.0103;FS=0.000;MLEAC=2;MLEAF=1.00;MQ=43.90;QD=30.38;SOR=1.609	GT:AD:DP:GQ:PL	1/1:0,58:58:99:2610,175,0
2R	17296696	.	T	G	2671.77	.	AC=2;AF=1.00;AN=2;DP=58;ExcessHet=3.0103;FS=0.000;MLEAC=2;MLEAF=1.00;MQ=43.90;QD=32.52;SOR=1.609	GT:AD:DP:GQ:PL	1/1:0,58:58:99:2700,181,0
2R	17296713	.	A	C	2491.77	.	AC=2;AF=1.00;AN=2;DP=55;ExcessHet=3.0103;FS=0.000;MLEAC=2;MLEAF=1.00;MQ=43.89;QD=27.44;SOR=1.371	GT:AD:DP:GQ:PL	1/1:0,55:55:99:2520,169,0
2R	17296716	.	T	A	2471.77	.	AC=2;AF=1.00;AN=2;DP=55;ExcessHet=3.0103;FS=0.000;MLEAC=2;MLEAF=1.00;MQ=43.89;QD=27.60;SOR=1.371	GT:AD:DP:GQ:PL	1/1:0,55:55:99:2500,169,0
2R	17296730	.	C	T	2274.77	.	AC=2;AF=1.00;AN=2;DP=52;ExcessHet=3.0103;FS=0.000;MLEAC=2;MLEAF=1.00;MQ=43.89;QD=30.02;SOR=1.136	GT:AD:DP:GQ:PL	1/1:0,52:52:99:2303,157,0
2R	17297285	.	C	CT	708.73	.	AC=2;AF=1.00;AN=2;BaseQRankSum=-0.150;ClippingRankSum=0.000;DP=39;ExcessHet=3.0103;FS=0.000;MLEAC=2;MLEAF=1.00;MQ=43.95;MQRankSum=0.000;QD=19.69;ReadPosRankSum=-1.447;SOR=0.246	GT:AD:DP:GQ:PL	1/1:1,35:36:89:746,89,0
2R	17297366	.	A	C	961.77	.	AC=2;AF=1.00;AN=2;DP=37;ExcessHet=3.0103;FS=0.000;MLEAC=2;MLEAF=1.00;MQ=43.95;QD=25.99;SOR=0.746	GT:AD:DP:GQ:PL	1/1:0,37:37:99:990,111,0
2R	17297715	.	C	A	2590.77	.	AC=2;AF=1.00;AN=2;DP=59;ExcessHet=3.0103;FS=0.000;MLEAC=2;MLEAF=1.00;MQ=43.33;QD=30.85;SOR=0.950	GT:AD:DP:GQ:PL	1/1:0,59:59:99:2619,181,0
2R	17297725	.	ATTG	A	2584.73	.	AC=2;AF=1.00;AN=2;DP=58;ExcessHet=3.0103;FS=0.000;MLEAC=2;MLEAF=1.00;MQ=43.32;QD=26.07;SOR=0.914	GT:AD:DP:GQ:PL	1/1:0,58:58:99:2622,178,0
2R	17297729	.	CTTCGCAACAGAATAT	C	2527.73	.	AC=2;AF=1.00;AN=2;DP=57;ExcessHet=3.0103;FS=0.000;MLEAC=2;MLEAF=1.00;MQ=43.31;QD=28.45;SOR=0.877	GT:AD:DP:GQ:PL	1/1:0,57:57:99:2565,172,0
2R	17297750	.	A	C	2564.77	.	AC=2;AF=1.00;AN=2;DP=57;ExcessHet=3.0103;FS=0.000;MLEAC=2;MLEAF=1.00;MQ=43.31;QD=29.37;SOR=0.960	GT:AD:DP:GQ:PL	1/1:0,57:57:99:2593,175,0
2R	17297764	.	T	C	2524.77	.	AC=2;AF=1.00;AN=2;DP=58;ExcessHet=3.0103;FS=0.000;MLEAC=2;MLEAF=1.00;MQ=43.32;QD=31.58;SOR=0.914	GT:AD:DP:GQ:PL	1/1:0,58:58:99:2553,180,0
2R	17297834	.	G	A	1623.77	.	AC=2;AF=1.00;AN=2;DP=61;ExcessHet=3.0103;FS=0.000;MLEAC=2;MLEAF=1.00;MQ=43.49;QD=26.62;SOR=0.725	GT:AD:DP:GQ:PL	1/1:0,61:61:99:1652,182,0
2R	17297889	.	A	T	1694.77	.	AC=2;AF=1.00;AN=2;DP=64;ExcessHet=3.0103;FS=0.000;MLEAC=2;MLEAF=1.00;MQ=43.49;QD=26.48;SOR=0.693	GT:AD:DP:GQ:PL	1/1:0,64:64:99:1723,192,0
2R	17297950	.	A	G	1597.77	.	AC=2;AF=1.00;AN=2;DP=60;ExcessHet=3.0103;FS=0.000;MLEAC=2;MLEAF=1.00;MQ=43.67;QD=26.63;SOR=0.760	GT:AD:DP:GQ:PL	1/1:0,60:60:99:1626,180,0
2R	17298008	.	G	C	2322.77	.	AC=2;AF=1.00;AN=2;DP=53;ExcessHet=3.0103;FS=0.000;MLEAC=2;MLEAF=1.00;MQ=43.72;QD=29.66;SOR=0.981	GT:AD:DP:GQ:PL	1/1:0,53:53:99:2351,160,0
2R	17298010	.	C	A	2322.77	.	AC=2;AF=1.00;AN=2;DP=51;ExcessHet=3.0103;FS=0.000;MLEAC=2;MLEAF=1.00;MQ=43.75;QD=36.82;SOR=0.900	GT:AD:DP:GQ:PL	1/1:0,51:51:99:2351,160,0
2R	17298542	.	C	A	1431.77	.	AC=2;AF=1.00;AN=2;DP=52;ExcessHet=3.0103;FS=0.000;MLEAC=2;MLEAF=1.00;MQ=43.47;QD=27.53;SOR=0.693	GT:AD:DP:GQ:PL	1/1:0,52:52:99:1460,156,0
2R	17298561	.	C	CA	2207.73	.	AC=2;AF=1.00;AN=2;DP=53;ExcessHet=3.0103;FS=0.000;MLEAC=2;MLEAF=1.00;MQ=43.48;QD=37.93;SOR=0.952	GT:AD:DP:GQ:PL	1/1:0,50:50:99:2245,150,0
2R	17298568	.	T	G	2351.77	.	AC=2;AF=1.00;AN=2;DP=51;ExcessHet=3.0103;FS=0.000;MLEAC=2;MLEAF=1.00;MQ=43.46;QD=29.02;SOR=0.900	GT:AD:DP:GQ:PL	1/1:0,51:51:99:2380,160,0
2R	17298578	.	A	G	2311.77	.	AC=2;AF=1.00;AN=2;DP=51;ExcessHet=3.0103;FS=0.000;MLEAC=2;MLEAF=1.00;MQ=43.46;QD=28.43;SOR=1.094	GT:AD:DP:GQ:PL	1/1:0,51:51:99:2340,157,0
2R	17298579	.	T	G	2311.77	.	AC=2;AF=1.00;AN=2;DP=51;ExcessHet=3.0103;FS=0.000;MLEAC=2;MLEAF=1.00;MQ=43.46;QD=32.53;SOR=1.094	GT:AD:DP:GQ:PL	1/1:0,51:51:99:2340,157,0
2R	17298682	.	A	G	1241.77	.	AC=2;AF=1.00;AN=2;DP=47;ExcessHet=3.0103;FS=0.000;MLEAC=2;MLEAF=1.00;MQ=44.00;QD=26.42;SOR=1.251	GT:AD:DP:GQ:PL	1/1:0,47:47:99:1270,141,0
2R	17298716	.	A	T	1295.77	.	AC=2;AF=1.00;AN=2;DP=49;ExcessHet=3.0103;FS=0.000;MLEAC=2;MLEAF=1.00;MQ=44.00;QD=26.44;SOR=1.609	GT:AD:DP:GQ:PL	1/1:0,49:49:99:1324,147,0
2R	17298830	.	T	A	1639.77	.	AC=2;AF=1.00;AN=2;DP=62;ExcessHet=3.0103;FS=0.000;MLEAC=2;MLEAF=1.00;MQ=44.00;QD=26.45;SOR=0.976	GT:AD:DP:GQ:PL	1/1:0,62:62:99:1668,185,0
2R	17298841	.	T	C	1467.77	.	AC=2;AF=1.00;AN=2;DP=56;ExcessHet=3.0103;FS=0.000;MLEAC=2;MLEAF=1.00;MQ=44.00;QD=26.21;SOR=0.922	GT:AD:DP:GQ:PL	1/1:0,56:56:99:1496,167,0
2R	17298868	.	C	T	2647.77	.	AC=2;AF=1.00;AN=2;DP=62;ExcessHet=3.0103;FS=0.000;MLEAC=2;MLEAF=1.00;MQ=43.97;QD=30.45;SOR=0.941	GT:AD:DP:GQ:PL	1/1:0,61:61:99:2676,184,0
2R	17298876	.	TA	T	2744.73	.	AC=2;AF=1.00;AN=2;DP=62;ExcessHet=3.0103;FS=0.000;MLEAC=2;MLEAF=1.00;MQ=43.97;QD=29.88;SOR=1.107	GT:AD:DP:GQ:PL	1/1:0,61:61:99:2782,190,0
2R	17298878	.	A	T	2738.77	.	AC=2;AF=1.00;AN=2;DP=61;ExcessHet=3.0103;FS=0.000;MLEAC=2;MLEAF=1.00;MQ=43.97;QD=29.61;SOR=1.160	GT:AD:DP:GQ:PL	1/1:0,60:60:99:2767,189,0
2R	17298886	.	G	A	2529.77	.	AC=2;AF=1.00;AN=2;DP=57;ExcessHet=3.0103;FS=0.000;MLEAC=2;MLEAF=1.00;MQ=43.97;QD=28.15;SOR=1.302	GT:AD:DP:GQ:PL	1/1:0,56:56:99:2558,174,0
2R	17299110	.	C	T	2408.77	.	AC=2;AF=1.00;AN=2;DP=55;ExcessHet=3.0103;FS=0.000;MLEAC=2;MLEAF=1.00;MQ=44.00;QD=31.01;SOR=0.729	GT:AD:DP:GQ:PL	1/1:0,55:55:99:2437,168,0
2R	17299116	.	A	G	2359.77	.	AC=2;AF=1.00;AN=2;DP=53;ExcessHet=3.0103;FS=0.000;MLEAC=2;MLEAF=1.00;MQ=44.00;QD=32.22;SOR=0.808	GT:AD:DP:GQ:PL	1/1:0,53:53:99:2388,163,0
2R	17299157	.	A	G	1342.77	.	AC=2;AF=1.00;AN=2;DP=53;ExcessHet=3.0103;FS=0.000;MLEAC=2;MLEAF=1.00;MQ=44.00;QD=25.82;SOR=1.136	GT:AD:DP:GQ:PL	1/1:0,52:52:99:1371,155,0
2R	17299241	.	A	G	2245.77	.	AC=2;AF=1.00;AN=2;DP=52;ExcessHet=3.0103;FS=0.000;MLEAC=2;MLEAF=1.00;MQ=43.49;QD=30.51;SOR=1.480	GT:AD:DP:GQ:PL	1/1:0,52:52:99:2274,156,0
2R	17299245	.	C	CT	2263.73	.	AC=2;AF=1.00;AN=2;DP=48;ExcessHet=3.0103;FS=0.000;MLEAC=2;MLEAF=1.00;MQ=43.45;QD=29.63;SOR=1.708	GT:AD:DP:GQ:PL	1/1:0,48:48:99:2301,157,0
2R	17299254	.	T	C	2510.77	.	AC=2;AF=1.00;AN=2;DP=53;ExcessHet=3.0103;FS=0.000;MLEAC=2;MLEAF=1.00;MQ=43.50;QD=32.42;SOR=1.654	GT:AD:DP:GQ:PL	1/1:0,53:53:99:2539,172,0
2R	17299257	.	G	A	2420.77	.	AC=2;AF=1.00;AN=2;DP=54;ExcessHet=3.0103;FS=0.000;MLEAC=2;MLEAF=1.00;MQ=43.51;QD=31.10;SOR=1.567	GT:AD:DP:GQ:PL	1/1:0,54:54:99:2449,166,0
2R	17299458	.	C	T	2480.77	.	AC=2;AF=1.00;AN=2;DP=55;ExcessHet=3.0103;FS=0.000;MLEAC=2;MLEAF=1.00;MQ=44.00;QD=26.88;SOR=1.061	GT:AD:DP:GQ:PL	1/1:0,55:55:99:2509,172,0
2R	17299464	.	T	C	2583.77	.	AC=2;AF=1.00;AN=2;DP=60;ExcessHet=3.0103;FS=0.000;MLEAC=2;MLEAF=1.00;MQ=44.00;QD=32.62;SOR=0.986	GT:AD:DP:GQ:PL	1/1:0,60:60:99:2612,181,0
2R	17299518	.	G	A	1700.77	.	AC=2;AF=1.00;AN=2;DP=62;ExcessHet=3.0103;FS=0.000;MLEAC=2;MLEAF=1.00;MQ=44.00;QD=27.43;SOR=0.826	GT:AD:DP:GQ:PL	1/1:0,62:62:99:1729,186,0
2R	17299570	.	A	T	1470.77	.	AC=2;AF=1.00;AN=2;DP=56;ExcessHet=3.0103;FS=0.000;MLEAC=2;MLEAF=1.00;MQ=43.93;QD=26.74;SOR=0.729	GT:AD:DP:GQ:PL	1/1:0,55:55:99:1499,165,0
2R	17299615	.	T	C	1411.77	.	AC=2;AF=1.00;AN=2;DP=54;ExcessHet=3.0103;FS=0.000;MLEAC=2;MLEAF=1.00;MQ=43.79;QD=26.14;SOR=0.767	GT:AD:DP:GQ:PL	1/1:0,54:54:99:1440,162,0
2R	17299677	.	C	T	1419.77	.	AC=2;AF=1.00;AN=2;DP=53;ExcessHet=3.0103;FS=0.000;MLEAC=2;MLEAF=1.00;MQ=43.79;QD=26.79;SOR=0.892	GT:AD:DP:GQ:PL	1/1:0,53:53:99:1448,159,0
2R	17299830	.	G	C	1117.77	.	AC=2;AF=1.00;AN=2;DP=44;ExcessHet=3.0103;FS=0.000;MLEAC=2;MLEAF=1.00;MQ=43.76;QD=25.40;SOR=1.105	GT:AD:DP:GQ:PL	1/1:0,44:44:99:1146,131,0
2R	17299879	.	G	GTTT	1388.73	.	AC=2;AF=1.00;AN=2;DP=43;ExcessHet=3.0103;FS=0.000;MLEAC=2;MLEAF=1.00;MQ=43.61;QD=33.11;SOR=1.002	GT:AD:DP:GQ:PL	1/1:0,35:35:99:1426,105,0
2R	17299882	.	G	C	1645.73	.	AC=2;AF=1.00;AN=2;DP=40;ExcessHet=3.0103;FS=0.000;MLEAC=2;MLEAF=1.00;MQ=43.51;QD=33.74;SOR=1.002	GT:AD:DP:GQ:PL	1/1:0,38:38:99:1683,114,0
2R	17300222	.	G	A	1452.77	.	AC=2;AF=1.00;AN=2;DP=55;ExcessHet=3.0103;FS=0.000;MLEAC=2;MLEAF=1.00;MQ=43.65;QD=26.41;SOR=1.061	GT:AD:DP:GQ:PL	1/1:0,55:55:99:1481,165,0
2R	17300765	.	T	G	2869.77	.	AC=2;AF=1.00;AN=2;DP=65;ExcessHet=3.0103;FS=0.000;MLEAC=2;MLEAF=1.00;MQ=43.81;QD=32.56;SOR=0.723	GT:AD:DP:GQ:PL	1/1:0,65:65:99:2898,196,0
2R	17300766	.	T	C	2869.77	.	AC=2;AF=1.00;AN=2;DP=64;ExcessHet=3.0103;FS=0.000;MLEAC=2;MLEAF=1.00;MQ=43.81;QD=30.93;SOR=0.693	GT:AD:DP:GQ:PL	1/1:0,64:64:99:2898,196,0
2R	17301048	.	C	T	2730.77	.	AC=2;AF=1.00;AN=2;BaseQRankSum=0.250;ClippingRankSum=0.000;DP=66;ExcessHet=3.0103;FS=3.282;MLEAC=2;MLEAF=1.00;MQ=43.53;MQRankSum=-0.324;QD=29.34;ReadPosRankSum=-0.736;SOR=0.469	GT:AD:DP:GQ:PL	1/1:1,65:66:99:2759,160,0
2R	17301065	.	G	T	2704.77	.	AC=2;AF=1.00;AN=2;BaseQRankSum=-0.165;ClippingRankSum=0.000;DP=65;ExcessHet=3.0103;FS=3.078;MLEAC=2;MLEAF=1.00;MQ=43.49;MQRankSum=-0.355;QD=33.19;ReadPosRankSum=0.320;SOR=0.321	GT:AD:DP:GQ:PL	1/1:1,64:65:99:2733,157,0
2R	17301107	.	C	A	1535.77	.	AC=2;AF=1.00;AN=2;BaseQRankSum=1.769;ClippingRankSum=0.000;DP=58;ExcessHet=3.0103;FS=3.832;MLEAC=2;MLEAF=1.00;MQ=43.38;MQRankSum=1.863;QD=26.48;ReadPosRankSum=-0.687;SOR=0.866	GT:AD:DP:GQ:PL	1/1:1,57:58:99:1564,163,0
2R	17301174	.	AT	A	976.73	.	AC=2;AF=1.00;AN=2;DP=51;ExcessHet=3.0103;FS=0.000;MLEAC=2;MLEAF=1.00;MQ=43.29;QD=21.23;SOR=0.976	GT:AD:DP:GQ:PL	1/1:0,46:46:99:1014,137,0
2R	17301246	.	A	T	1429.77	.	AC=2;AF=1.00;AN=2;DP=53;ExcessHet=3.0103;FS=0.000;MLEAC=2;MLEAF=1.00;MQ=43.45;QD=27.50;SOR=0.770	GT:AD:DP:GQ:PL	1/1:0,52:52:99:1458,156,0
2R	17301413	.	C	CTTCTGAAATATATGAAAAATTTT	2701.73	.	AC=2;AF=1.00;AN=2;DP=52;ExcessHet=3.0103;FS=0.000;MLEAC=2;MLEAF=1.00;MQ=40.79;QD=31.04;SOR=0.693	GT:AD:DP:GQ:PL	1/1:0,52:52:99:2739,186,0
2R	17301451	.	A	G	1585.77	.	AC=2;AF=1.00;AN=2;DP=60;ExcessHet=3.0103;FS=0.000;MLEAC=2;MLEAF=1.00;MQ=41.01;QD=26.88;SOR=1.217	GT:AD:DP:GQ:PL	1/1:0,59:59:99:1614,177,0
2R	17301467	.	TATGATAGAGAATC	T	2463.73	.	AC=2;AF=1.00;AN=2;DP=59;ExcessHet=3.0103;FS=0.000;MLEAC=2;MLEAF=1.00;MQ=41.38;QD=34.09;SOR=1.302	GT:AD:DP:GQ:PL	1/1:0,56:56:99:2501,169,0
2R	17301615	.	T	A	1156.77	.	AC=2;AF=1.00;AN=2;DP=43;ExcessHet=3.0103;FS=0.000;MLEAC=2;MLEAF=1.00;MQ=43.17;QD=26.90;SOR=0.739	GT:AD:DP:GQ:PL	1/1:0,43:43:99:1185,129,0
2R	17301699	.	G	GT	1018.73	.	AC=2;AF=1.00;AN=2;BaseQRankSum=1.616;ClippingRankSum=0.000;DP=26;ExcessHet=3.0103;FS=4.949;MLEAC=2;MLEAF=1.00;MQ=42.44;MQRankSum=1.503;QD=33.98;ReadPosRankSum=0.625;SOR=1.670	GT:AD:DP:GQ:PL	1/1:1,24:25:33:1056,33,0
2R	17301700	.	CAAA	C	1063.73	.	AC=2;AF=1.00;AN=2;BaseQRankSum=0.775;ClippingRankSum=0.000;DP=25;ExcessHet=3.0103;FS=4.949;MLEAC=2;MLEAF=1.00;MQ=42.46;MQRankSum=1.510;QD=32.67;ReadPosRankSum=0.763;SOR=1.670	GT:AD:DP:GQ:PL	1/1:1,24:25:36:1101,36,0
2R	17301710	.	C	T	1044.77	.	AC=2;AF=1.00;AN=2;BaseQRankSum=-0.771;ClippingRankSum=0.000;DP=25;ExcessHet=3.0103;FS=5.528;MLEAC=2;MLEAF=1.00;MQ=42.54;MQRankSum=1.525;QD=33.55;ReadPosRankSum=1.319;SOR=2.030	GT:AD:DP:GQ:PL	1/1:1,24:25:33:1073,33,0
2R	17301716	.	T	C	1037.77	.	AC=2;AF=1.00;AN=2;DP=23;ExcessHet=3.0103;FS=0.000;MLEAC=2;MLEAF=1.00;MQ=42.76;QD=31.79;SOR=2.030	GT:AD:DP:GQ:PL	1/1:0,23:23:33:1066,33,0
2R	17301719	.	A	C	1037.77	.	AC=2;AF=1.00;AN=2;DP=23;ExcessHet=3.0103;FS=0.000;MLEAC=2;MLEAF=1.00;MQ=42.71;QD=34.61;SOR=2.030	GT:AD:DP:GQ:PL	1/1:0,23:23:72:1066,72,0
2R	17301932	.	T	G	1183.77	.	AC=2;AF=1.00;AN=2;DP=45;ExcessHet=3.0103;FS=0.000;MLEAC=2;MLEAF=1.00;MQ=43.80;QD=26.31;SOR=1.038	GT:AD:DP:GQ:PL	1/1:0,45:45:99:1212,135,0
2R	17302060	.	T	A	1218.77	.	AC=2;AF=1.00;AN=2;BaseQRankSum=-1.482;ClippingRankSum=0.000;DP=49;ExcessHet=3.0103;FS=0.000;MLEAC=2;MLEAF=1.00;MQ=43.62;MQRankSum=-0.349;QD=24.87;ReadPosRankSum=1.687;SOR=0.390	GT:AD:DP:GQ:PL	1/1:1,48:49:99:1247,118,0
2R	17302145	.	C	A	1199.77	.	AC=2;AF=1.00;AN=2;BaseQRankSum=1.289;ClippingRankSum=0.000;DP=46;ExcessHet=3.0103;FS=0.000;MLEAC=2;MLEAF=1.00;MQ=43.64;MQRankSum=-0.362;QD=26.08;ReadPosRankSum=-0.830;SOR=0.280	GT:AD:DP:GQ:PL	1/1:1,45:46:99:1228,111,0
2R	17302164	.	G	A	1951.77	.	AC=2;AF=1.00;AN=2;BaseQRankSum=-1.016;ClippingRankSum=0.000;DP=46;ExcessHet=3.0103;FS=0.000;MLEAC=2;MLEAF=1.00;MQ=43.77;MQRankSum=-0.279;QD=31.86;ReadPosRankSum=-1.658;SOR=0.375	GT:AD:DP:GQ:PL	1/1:1,45:46:93:1980,93,0
2R	17302165	.	C	G	1951.77	.	AC=2;AF=1.00;AN=2;BaseQRankSum=0.676;ClippingRankSum=0.000;DP=46;ExcessHet=3.0103;FS=0.000;MLEAC=2;MLEAF=1.00;MQ=43.77;MQRankSum=-0.279;QD=29.67;ReadPosRankSum=-1.658;SOR=0.375	GT:AD:DP:GQ:PL	1/1:1,45:46:93:1980,93,0
2R	17302166	.	C	T	1951.77	.	AC=2;AF=1.00;AN=2;BaseQRankSum=0.622;ClippingRankSum=0.000;DP=46;ExcessHet=3.0103;FS=0.000;MLEAC=2;MLEAF=1.00;MQ=43.77;MQRankSum=-0.279;QD=34.91;ReadPosRankSum=-1.582;SOR=0.375	GT:AD:DP:GQ:PL	1/1:1,45:46:93:1980,93,0
2R	17302194	.	T	A	1219.77	.	AC=2;AF=1.00;AN=2;BaseQRankSum=0.335;ClippingRankSum=0.000;DP=48;ExcessHet=3.0103;FS=0.000;MLEAC=2;MLEAF=1.00;MQ=43.78;MQRankSum=-0.273;QD=25.41;ReadPosRankSum=-0.217;SOR=0.422	GT:AD:DP:GQ:PL	1/1:1,47:48:99:1248,117,0
2R	17302237	.	A	G	1275.77	.	AC=2;AF=1.00;AN=2;DP=47;ExcessHet=3.0103;FS=0.000;MLEAC=2;MLEAF=1.00;MQ=43.23;QD=27.14;SOR=0.823	GT:AD:DP:GQ:PL	1/1:0,47:47:99:1304,141,0
2R	17302278	.	A	G	1184.77	.	AC=2;AF=1.00;AN=2;DP=43;ExcessHet=3.0103;FS=0.000;MLEAC=2;MLEAF=1.00;MQ=42.70;QD=27.55;SOR=0.739	GT:AD:DP:GQ:PL	1/1:0,43:43:99:1213,129,0
2R	17302291	.	G	GCA	1841.73	.	AC=2;AF=1.00;AN=2;BaseQRankSum=0.321;ClippingRankSum=0.000;DP=43;ExcessHet=3.0103;FS=3.468;MLEAC=2;MLEAF=1.00;MQ=42.65;MQRankSum=0.232;QD=31.50;ReadPosRankSum=-0.087;SOR=0.633	GT:AD:DP:GQ:PL	1/1:1,42:43:99:1879,125,0
2R	17302296	.	T	TATATATATTTCTTCCACTGCTTATTAA	2199.73	.	AC=2;AF=1.00;AN=2;DP=42;ExcessHet=3.0103;FS=0.000;MLEAC=2;MLEAF=1.00;MQ=42.57;QD=29.90;SOR=0.954	GT:AD:DP:GQ:PL	1/1:0,42:42:99:2237,153,0
2R	17302717	.	T	TGTGA	1359.73	.	AC=2;AF=1.00;AN=2;DP=35;ExcessHet=3.0103;FS=0.000;MLEAC=2;MLEAF=1.00;MQ=42.88;QD=33.54;SOR=0.880	GT:AD:DP:GQ:PL	1/1:0,33:33:99:1397,103,0
2R	17302818	.	A	T	1228.77	.	AC=2;AF=1.00;AN=2;DP=48;ExcessHet=3.0103;FS=0.000;MLEAC=2;MLEAF=1.00;MQ=43.96;QD=25.60;SOR=0.963	GT:AD:DP:GQ:PL	1/1:0,48:48:99:1257,143,0
2R	17303129	.	T	C	1465.77	.	AC=2;AF=1.00;AN=2;DP=56;ExcessHet=3.0103;FS=0.000;MLEAC=2;MLEAF=1.00;MQ=43.90;QD=26.65;SOR=0.729	GT:AD:DP:GQ:PL	1/1:0,55:55:99:1494,164,0
2R	17303319	.	C	T	1292.77	.	AC=2;AF=1.00;AN=2;DP=48;ExcessHet=3.0103;FS=0.000;MLEAC=2;MLEAF=1.00;MQ=43.67;QD=26.93;SOR=0.693	GT:AD:DP:GQ:PL	1/1:0,48:48:99:1321,144,0
2R	17303457	.	A	G	1401.77	.	AC=2;AF=1.00;AN=2;DP=53;ExcessHet=3.0103;FS=0.000;MLEAC=2;MLEAF=1.00;MQ=43.19;QD=26.45;SOR=1.077	GT:AD:DP:GQ:PL	1/1:0,53:53:99:1430,159,0
2R	17303532	.	A	AT	1915.73	.	AC=2;AF=1.00;AN=2;DP=37;ExcessHet=3.0103;FS=0.000;MLEAC=2;MLEAF=1.00;MQ=41.71;QD=26.59;SOR=1.371	GT:AD:DP:GQ:PL	1/1:0,36:36:99:1953,132,0
2R	17303533	.	G	GTATATTTATTATGTATATACTTT	2005.73	.	AC=2;AF=1.00;AN=2;DP=36;ExcessHet=3.0103;FS=0.000;MLEAC=2;MLEAF=1.00;MQ=41.65;QD=26.47;SOR=1.308	GT:AD:DP:GQ:PL	1/1:0,35:35:99:2043,138,0
2R	17303542	.	T	G	1591.77	.	AC=2;AF=1.00;AN=2;DP=36;ExcessHet=3.0103;FS=0.000;MLEAC=2;MLEAF=1.00;MQ=41.30;QD=29.60;SOR=1.002	GT:AD:DP:GQ:PL	1/1:0,35:35:99:1620,108,0
2R	17303550	.	A	G	1636.77	.	AC=2;AF=1.00;AN=2;DP=37;ExcessHet=3.0103;FS=0.000;MLEAC=2;MLEAF=1.00;MQ=41.35;QD=30.37;SOR=0.804	GT:AD:DP:GQ:PL	1/1:0,36:36:99:1665,111,0
2R	17303554	.	CTT	C	1714.73	.	AC=2;AF=1.00;AN=2;DP=36;ExcessHet=3.0103;FS=0.000;MLEAC=2;MLEAF=1.00;MQ=41.45;QD=27.53;SOR=1.002	GT:AD:DP:GQ:PL	1/1:0,35:35:99:1752,117,0
2R	17303557	.	T	G	1588.77	.	AC=2;AF=1.00;AN=2;DP=37;ExcessHet=3.0103;FS=0.000;MLEAC=2;MLEAF=1.00;MQ=41.52;QD=31.18;SOR=0.927	GT:AD:DP:GQ:PL	1/1:0,36:36:99:1617,108,0
2R	17303558	.	ACTATTC	A	1579.73	.	AC=2;AF=1.00;AN=2;DP=36;ExcessHet=3.0103;FS=0.000;MLEAC=2;MLEAF=1.00;MQ=41.50;QD=30.66;SOR=1.002	GT:AD:DP:GQ:PL	1/1:0,35:35:99:1617,108,0
2R	17303578	.	C	A	937.77	.	AC=2;AF=1.00;AN=2;DP=36;ExcessHet=3.0103;FS=0.000;MLEAC=2;MLEAF=1.00;MQ=41.86;QD=26.79;SOR=1.148	GT:AD:DP:GQ:PL	1/1:0,35:35:99:966,104,0
2R	17303589	.	T	C	1506.77	.	AC=2;AF=1.00;AN=2;DP=35;ExcessHet=3.0103;FS=0.000;MLEAC=2;MLEAF=1.00;MQ=42.00;QD=32.04;SOR=1.085	GT:AD:DP:GQ:PL	1/1:0,34:34:99:1535,105,0
2R	17303593	.	A	C	1506.77	.	AC=2;AF=1.00;AN=2;DP=34;ExcessHet=3.0103;FS=0.000;MLEAC=2;MLEAF=1.00;MQ=42.00;QD=32.76;SOR=1.179	GT:AD:DP:GQ:PL	1/1:0,33:33:99:1535,105,0
2R	17303912	.	C	T	1333.77	.	AC=2;AF=1.00;AN=2;DP=51;ExcessHet=3.0103;FS=0.000;MLEAC=2;MLEAF=1.00;MQ=43.60;QD=26.15;SOR=0.994	GT:AD:DP:GQ:PL	1/1:0,51:51:99:1362,153,0
2R	17303940	.	T	C	1446.77	.	AC=2;AF=1.00;AN=2;DP=54;ExcessHet=3.0103;FS=0.000;MLEAC=2;MLEAF=1.00;MQ=43.73;QD=26.79;SOR=1.118	GT:AD:DP:GQ:PL	1/1:0,54:54:99:1475,162,0
2R	17304058	.	GC	G	1349.73	.	AC=2;AF=1.00;AN=2;DP=48;ExcessHet=3.0103;FS=0.000;MLEAC=2;MLEAF=1.00;MQ=43.78;QD=28.12;SOR=1.179	GT:AD:DP:GQ:PL	1/1:0,48:48:99:1387,144,0
2R	17304109	.	A	AGG	1380.73	.	AC=2;AF=1.00;AN=2;DP=37;ExcessHet=3.0103;FS=0.000;MLEAC=2;MLEAF=1.00;MQ=43.71;QD=30.72;SOR=1.061	GT:AD:DP:GQ:PL	1/1:0,36:36:99:1418,108,0
2R	17304247	.	CAT	C	875.73	.	AC=2;AF=1.00;AN=2;BaseQRankSum=-1.392;ClippingRankSum=0.000;DP=38;ExcessHet=3.0103;FS=0.000;MLEAC=2;MLEAF=1.00;MQ=43.27;MQRankSum=-0.606;QD=25.76;ReadPosRankSum=0.000;SOR=0.693	GT:AD:DP:GQ:PL	1/1:2,32:34:38:913,38,0
2R	17304367	.	C	T	902.77	.	AC=2;AF=1.00;AN=2;DP=34;ExcessHet=3.0103;FS=0.000;MLEAC=2;MLEAF=1.00;MQ=43.57;QD=26.55;SOR=1.244	GT:AD:DP:GQ:PL	1/1:0,34:34:99:931,102,0
2R	17304396	.	C	A	1069.77	.	AC=2;AF=1.00;AN=2;DP=41;ExcessHet=3.0103;FS=0.000;MLEAC=2;MLEAF=1.00;MQ=43.55;QD=26.09;SOR=1.501	GT:AD:DP:GQ:PL	1/1:0,41:41:99:1098,122,0
2R	17304427	.	CAT	C	1702.73	.	AC=2;AF=1.00;AN=2;DP=47;ExcessHet=3.0103;FS=0.000;MLEAC=2;MLEAF=1.00;MQ=43.56;QD=31.25;SOR=1.609	GT:AD:DP:GQ:PL	1/1:0,46:46:99:1740,138,0
2R	17304500	.	G	A	1371.77	.	AC=2;AF=1.00;AN=2;BaseQRankSum=1.837;ClippingRankSum=0.000;DP=53;ExcessHet=3.0103;FS=0.000;MLEAC=2;MLEAF=1.00;MQ=43.04;MQRankSum=-0.778;QD=25.88;ReadPosRankSum=-1.376;SOR=0.425	GT:AD:DP:GQ:PL	1/1:1,52:53:99:1400,148,0
2R	17304554	.	G	GCCATTCGTTCGTAAGATCATACTATATA	2544.73	.	AC=2;AF=1.00;AN=2;BaseQRankSum=1.596;ClippingRankSum=0.000;DP=52;ExcessHet=3.0103;FS=0.000;MLEAC=2;MLEAF=1.00;MQ=42.65;MQRankSum=-1.038;QD=29.31;ReadPosRankSum=-1.002;SOR=0.458	GT:AD:DP:GQ:PL	1/1:1,51:52:99:2582,135,0
2R	17304652	.	T	C	1779.77	.	AC=2;AF=1.00;AN=2;BaseQRankSum=1.062;ClippingRankSum=0.000;DP=69;ExcessHet=3.0103;FS=3.140;MLEAC=2;MLEAF=1.00;MQ=43.59;MQRankSum=-0.472;QD=26.17;ReadPosRankSum=-0.623;SOR=0.365	GT:AD:DP:GQ:PL	1/1:1,67:68:99:1808,177,0
2R	17304674	.	C	T	1737.77	.	AC=2;AF=1.00;AN=2;BaseQRankSum=1.829;ClippingRankSum=0.000;DP=66;ExcessHet=3.0103;FS=0.000;MLEAC=2;MLEAF=1.00;MQ=43.59;MQRankSum=-0.434;QD=26.73;ReadPosRankSum=-0.529;SOR=0.277	GT:AD:DP:GQ:PL	1/1:1,64:65:99:1766,171,0
2R	17304815	.	G	A	1563.77	.	AC=2;AF=1.00;AN=2;DP=60;ExcessHet=3.0103;FS=0.000;MLEAC=2;MLEAF=1.00;MQ=43.72;QD=26.96;SOR=0.762	GT:AD:DP:GQ:PL	1/1:0,58:58:99:1592,174,0
2R	17304967	.	T	C	1909.77	.	AC=2;AF=1.00;AN=2;DP=71;ExcessHet=3.0103;FS=0.000;MLEAC=2;MLEAF=1.00;MQ=43.84;QD=26.90;SOR=0.721	GT:AD:DP:GQ:PL	1/1:0,71:71:99:1938,212,0
2R	17304979	.	C	T	2029.77	.	AC=2;AF=1.00;AN=2;DP=72;ExcessHet=3.0103;FS=0.000;MLEAC=2;MLEAF=1.00;MQ=43.92;QD=28.19;SOR=0.869	GT:AD:DP:GQ:PL	1/1:0,72:72:99:2058,216,0
2R	17305419	.	T	G	1202.77	.	AC=2;AF=1.00;AN=2;DP=44;ExcessHet=3.0103;FS=0.000;MLEAC=2;MLEAF=1.00;MQ=44.00;QD=27.34;SOR=1.662	GT:AD:DP:GQ:PL	1/1:0,44:44:99:1231,132,0
2R	17305894	.	A	AG	3060.73	.	AC=2;AF=1.00;AN=2;DP=67;ExcessHet=3.0103;FS=0.000;MLEAC=2;MLEAF=1.00;MQ=42.88;QD=27.58;SOR=0.886	GT:AD:DP:GQ:PL	1/1:0,66:66:99:3098,211,0
2R	17305895	.	A	AATCATGGAGAAT	3060.73	.	AC=2;AF=1.00;AN=2;DP=67;ExcessHet=3.0103;FS=0.000;MLEAC=2;MLEAF=1.00;MQ=42.88;QD=29.41;SOR=0.886	GT:AD:DP:GQ:PL	1/1:0,66:66:99:3098,211,0
2R	17305903	.	T	C	2851.77	.	AC=2;AF=1.00;AN=2;DP=64;ExcessHet=3.0103;FS=0.000;MLEAC=2;MLEAF=1.00;MQ=42.79;QD=31.81;SOR=1.010	GT:AD:DP:GQ:PL	1/1:0,63:63:99:2880,193,0
2R	17305911	.	A	T	2919.77	.	AC=2;AF=1.00;AN=2;DP=65;ExcessHet=3.0103;FS=0.000;MLEAC=2;MLEAF=1.00;MQ=42.78;QD=28.81;SOR=0.892	GT:AD:DP:GQ:PL	1/1:0,64:64:99:2948,199,0
2R	17305918	.	A	T	2658.77	.	AC=2;AF=1.00;AN=2;DP=62;ExcessHet=3.0103;FS=0.000;MLEAC=2;MLEAF=1.00;MQ=42.72;QD=32.66;SOR=0.865	GT:AD:DP:GQ:PL	1/1:0,61:61:99:2687,183,0
2R	17305957	.	A	C	1598.77	.	AC=2;AF=1.00;AN=2;BaseQRankSum=1.810;ClippingRankSum=0.000;DP=61;ExcessHet=3.0103;FS=0.000;MLEAC=2;MLEAF=1.00;MQ=42.90;MQRankSum=-1.089;QD=26.21;ReadPosRankSum=-1.080;SOR=0.392	GT:AD:DP:GQ:PL	1/1:1,60:61:99:1627,173,0
2R	17305968	.	C	T	2657.77	.	AC=2;AF=1.00;AN=2;DP=61;ExcessHet=3.0103;FS=0.000;MLEAC=2;MLEAF=1.00;MQ=42.93;QD=22.69;SOR=1.022	GT:AD:DP:GQ:PL	1/1:0,61:61:99:2686,183,0
2R	17305978	.	T	C	2665.77	.	AC=2;AF=1.00;AN=2;DP=60;ExcessHet=3.0103;FS=0.000;MLEAC=2;MLEAF=1.00;MQ=43.01;QD=30.55;SOR=1.071	GT:AD:DP:GQ:PL	1/1:0,60:60:99:2694,184,0
2R	17306051	.	C	A	1713.77	.	AC=2;AF=1.00;AN=2;DP=63;ExcessHet=3.0103;FS=0.000;MLEAC=2;MLEAF=1.00;MQ=43.53;QD=27.64;SOR=0.899	GT:AD:DP:GQ:PL	1/1:0,62:62:99:1742,186,0
2R	17306113	.	C	T	1449.77	.	AC=2;AF=1.00;AN=2;DP=54;ExcessHet=3.0103;FS=0.000;MLEAC=2;MLEAF=1.00;MQ=43.55;QD=26.85;SOR=1.220	GT:AD:DP:GQ:PL	1/1:0,54:54:99:1478,162,0
2R	17306438	.	C	CTGGTA	2777.73	.	AC=2;AF=1.00;AN=2;DP=63;ExcessHet=3.0103;FS=0.000;MLEAC=2;MLEAF=1.00;MQ=43.88;QD=27.38;SOR=1.292	GT:AD:DP:GQ:PL	1/1:0,61:61:99:2815,190,0
2R	17306440	.	CA	C	2797.73	.	AC=2;AF=1.00;AN=2;DP=61;ExcessHet=3.0103;FS=0.000;MLEAC=2;MLEAF=1.00;MQ=43.87;QD=29.67;SOR=1.292	GT:AD:DP:GQ:PL	1/1:0,61:61:99:2835,193,0
2R	17306442	.	C	T	2737.77	.	AC=2;AF=1.00;AN=2;DP=58;ExcessHet=3.0103;FS=0.000;MLEAC=2;MLEAF=1.00;MQ=43.86;QD=23.96;SOR=1.278	GT:AD:DP:GQ:PL	1/1:0,58:58:99:2766,187,0
2R	17306452	.	TA	T	2595.73	.	AC=2;AF=1.00;AN=2;DP=61;ExcessHet=3.0103;FS=0.000;MLEAC=2;MLEAF=1.00;MQ=43.87;QD=25.80;SOR=1.107	GT:AD:DP:GQ:PL	1/1:0,61:61:99:2633,183,0
2R	17306625	.	T	C	1635.77	.	AC=2;AF=1.00;AN=2;DP=65;ExcessHet=3.0103;FS=0.000;MLEAC=2;MLEAF=1.00;MQ=43.97;QD=25.96;SOR=1.092	GT:AD:DP:GQ:PL	1/1:0,63:63:99:1664,188,0
2R	17307212	.	A	G	2159.77	.	AC=2;AF=1.00;AN=2;DP=53;ExcessHet=3.0103;FS=0.000;MLEAC=2;MLEAF=1.00;MQ=43.85;QD=29.55;SOR=0.808	GT:AD:DP:GQ:PL	1/1:0,53:53:99:2188,159,0
2R	17307236	.	G	C	2183.77	.	AC=2;AF=1.00;AN=2;DP=54;ExcessHet=3.0103;FS=0.000;MLEAC=2;MLEAF=1.00;MQ=43.82;QD=29.42;SOR=0.693	GT:AD:DP:GQ:PL	1/1:0,54:54:99:2212,162,0
2R	17307462	.	C	G	719.77	.	AC=2;AF=1.00;AN=2;BaseQRankSum=1.799;ClippingRankSum=0.000;DP=30;ExcessHet=3.0103;FS=0.000;MLEAC=2;MLEAF=1.00;MQ=43.51;MQRankSum=-0.136;QD=24.82;ReadPosRankSum=-0.532;SOR=0.859	GT:AD:DP:GQ:PL	1/1:1,28:29:71:748,71,0
2R	17307487	.	T	C	941.77	.	AC=2;AF=1.00;AN=2;DP=24;ExcessHet=3.0103;FS=0.000;MLEAC=2;MLEAF=1.00;MQ=44.00;QD=27.79;SOR=4.977	GT:AD:DP:GQ:PL	1/1:0,24:24:72:970,72,0
2R	17307496	.	T	C	1363.77	.	AC=2;AF=1.00;AN=2;DP=41;ExcessHet=3.0103;FS=0.000;MLEAC=2;MLEAF=1.00;MQ=43.55;QD=33.26;SOR=0.741	GT:AD:DP:GQ:PL	1/1:0,41:41:99:1392,123,0
2R	17307614	.	C	T	1393.77	.	AC=2;AF=1.00;AN=2;DP=53;ExcessHet=3.0103;FS=0.000;MLEAC=2;MLEAF=1.00;MQ=43.95;QD=26.30;SOR=1.287	GT:AD:DP:GQ:PL	1/1:0,53:53:99:1422,158,0
2R	17307730	.	T	G	1218.77	.	AC=2;AF=1.00;AN=2;DP=48;ExcessHet=3.0103;FS=0.000;MLEAC=2;MLEAF=1.00;MQ=43.96;QD=25.39;SOR=0.776	GT:AD:DP:GQ:PL	1/1:0,48:48:99:1247,142,0
2R	17307828	.	C	A	1407.77	.	AC=2;AF=1.00;AN=2;DP=53;ExcessHet=3.0103;FS=0.000;MLEAC=2;MLEAF=1.00;MQ=43.96;QD=27.07;SOR=1.244	GT:AD:DP:GQ:PL	1/1:0,52:52:99:1436,156,0
2R	17307867	.	C	CGAACG	1716.73	.	AC=2;AF=1.00;AN=2;DP=44;ExcessHet=3.0103;FS=0.000;MLEAC=2;MLEAF=1.00;MQ=44.00;QD=28.24;SOR=1.151	GT:AD:DP:GQ:PL	1/1:0,40:40:99:1754,120,0
2R	17308055	.	CA	C	646.73	.	AC=2;AF=1.00;AN=2;BaseQRankSum=1.633;ClippingRankSum=0.000;DP=43;ExcessHet=3.0103;FS=0.000;MLEAC=2;MLEAF=1.00;MQ=43.95;MQRankSum=-0.185;QD=15.40;ReadPosRankSum=-0.807;SOR=0.848	GT:AD:DP:GQ:PL	1/1:3,39:42:65:684,65,0
2R	17308093	.	G	T	1234.77	.	AC=2;AF=1.00;AN=2;DP=46;ExcessHet=3.0103;FS=0.000;MLEAC=2;MLEAF=1.00;MQ=44.00;QD=26.84;SOR=1.085	GT:AD:DP:GQ:PL	1/1:0,46:46:99:1263,137,0
2R	17308121	.	T	C	1292.77	.	AC=2;AF=1.00;AN=2;DP=48;ExcessHet=3.0103;FS=0.000;MLEAC=2;MLEAF=1.00;MQ=44.00;QD=26.93;SOR=0.963	GT:AD:DP:GQ:PL	1/1:0,48:48:99:1321,144,0
2R	17308149	.	T	A	1285.77	.	AC=2;AF=1.00;AN=2;DP=51;ExcessHet=3.0103;FS=0.000;MLEAC=2;MLEAF=1.00;MQ=43.92;QD=25.72;SOR=0.773	GT:AD:DP:GQ:PL	1/1:0,50:50:99:1314,149,0
2R	17308263	.	A	C	1066.77	.	AC=2;AF=1.00;AN=2;DP=40;ExcessHet=3.0103;FS=0.000;MLEAC=2;MLEAF=1.00;MQ=43.95;QD=26.67;SOR=0.693	GT:AD:DP:GQ:PL	1/1:0,40:40:99:1095,120,0
2R	17308392	.	TA	T	2031.73	.	AC=2;AF=1.00;AN=2;DP=47;ExcessHet=3.0103;FS=0.000;MLEAC=2;MLEAF=1.00;MQ=43.79;QD=30.07;SOR=0.823	GT:AD:DP:GQ:PL	1/1:0,47:47:99:2069,141,0
2R	17308395	.	A	T	819.77	.	AC=2;AF=1.00;AN=2;BaseQRankSum=1.342;ClippingRankSum=0.000;DP=45;ExcessHet=3.0103;FS=6.335;MLEAC=2;MLEAF=1.00;MQ=43.78;MQRankSum=-0.401;QD=19.06;SOR=0.360	GT:AD:DP:GQ:PL	1/1:2,41:43:88:848,88,0
2R	17308400	.	T	G	2137.77	.	AC=2;AF=1.00;AN=2;DP=50;ExcessHet=3.0103;FS=0.000;MLEAC=2;MLEAF=1.00;MQ=43.81;QD=27.45;SOR=0.773	GT:AD:DP:GQ:PL	1/1:0,50:50:99:2166,150,0
2R	17308454	.	A	T	1308.77	.	AC=2;AF=1.00;AN=2;DP=49;ExcessHet=3.0103;FS=0.000;MLEAC=2;MLEAF=1.00;MQ=43.80;QD=26.71;SOR=0.818	GT:AD:DP:GQ:PL	1/1:0,49:49:99:1337,147,0
2R	17308546	.	G	T	1025.77	.	AC=2;AF=1.00;AN=2;DP=41;ExcessHet=3.0103;FS=0.000;MLEAC=2;MLEAF=1.00;MQ=44.00;QD=25.02;SOR=0.954	GT:AD:DP:GQ:PL	1/1:0,41:41:99:1054,121,0
2R	17309157	.	C	A	2165.77	.	AC=2;AF=1.00;AN=2;DP=51;ExcessHet=3.0103;FS=0.000;MLEAC=2;MLEAF=1.00;MQ=43.70;QD=30.17;SOR=1.157	GT:AD:DP:GQ:PL	1/1:0,50:50:99:2194,150,0
2R	17309158	.	A	G	2165.77	.	AC=2;AF=1.00;AN=2;DP=51;ExcessHet=3.0103;FS=0.000;MLEAC=2;MLEAF=1.00;MQ=43.70;QD=30.02;SOR=1.157	GT:AD:DP:GQ:PL	1/1:0,50:50:99:2194,150,0
2R	17309173	.	GAA	G	1262.73	.	AC=2;AF=1.00;AN=2;BaseQRankSum=-0.791;ClippingRankSum=0.000;DP=51;ExcessHet=3.0103;FS=3.840;MLEAC=2;MLEAF=1.00;MQ=43.70;MQRankSum=-0.279;QD=27.45;ReadPosRankSum=1.281;SOR=0.884	GT:AD:DP:GQ:PL	1/1:1,45:46:99:1300,115,0
2R	17309584	.	AT	A	1162.73	.	AC=2;AF=1.00;AN=2;DP=53;ExcessHet=3.0103;FS=0.000;MLEAC=2;MLEAF=1.00;MQ=42.84;QD=22.80;SOR=1.094	GT:AD:DP:GQ:PL	1/1:0,51:51:99:1200,153,0
2R	17309615	.	T	A	2194.77	.	AC=2;AF=1.00;AN=2;DP=50;ExcessHet=3.0103;FS=0.000;MLEAC=2;MLEAF=1.00;MQ=42.65;QD=26.44;SOR=1.051	GT:AD:DP:GQ:PL	1/1:0,50:50:99:2223,151,0
2R	17309621	.	T	C	2131.77	.	AC=2;AF=1.00;AN=2;DP=48;ExcessHet=3.0103;FS=0.000;MLEAC=2;MLEAF=1.00;MQ=42.59;QD=28.02;SOR=1.067	GT:AD:DP:GQ:PL	1/1:0,48:48:99:2160,144,0
2R	17309622	.	A	T	2131.77	.	AC=2;AF=1.00;AN=2;DP=48;ExcessHet=3.0103;FS=0.000;MLEAC=2;MLEAF=1.00;MQ=42.59;QD=30.00;SOR=1.067	GT:AD:DP:GQ:PL	1/1:0,48:48:99:2160,144,0
2R	17309653	.	A	ACGTATTCCCAGTTTTAAACAGGTTTTGGGATCAT	1994.73	.	AC=2;AF=1.00;AN=2;DP=39;ExcessHet=3.0103;FS=0.000;MLEAC=2;MLEAF=1.00;MQ=42.00;QD=28.42;SOR=1.179	GT:AD:DP:GQ:PL	1/1:0,38:38:99:2032,141,0
2R	17309678	.	G	T	944.77	.	AC=2;AF=1.00;AN=2;DP=37;ExcessHet=3.0103;FS=0.000;MLEAC=2;MLEAF=1.00;MQ=42.52;QD=25.53;SOR=0.746	GT:AD:DP:GQ:PL	1/1:0,37:37:99:973,110,0
2R	17309690	.	C	G	762.77	.	AC=2;AF=1.00;AN=2;DP=31;ExcessHet=3.0103;FS=0.000;MLEAC=2;MLEAF=1.00;MQ=42.87;QD=24.61;SOR=0.892	GT:AD:DP:GQ:PL	1/1:0,31:31:92:791,92,0
2R	17309696	.	C	CTT	854.73	.	AC=2;AF=1.00;AN=2;DP=36;ExcessHet=3.0103;FS=0.000;MLEAC=2;MLEAF=1.00;MQ=42.91;QD=28.49;SOR=0.760	GT:AD:DP:GQ:PL	1/1:0,30:30:90:892,90,0
2R	17309818	.	CA	C	1089.73	.	AC=2;AF=1.00;AN=2;DP=58;ExcessHet=3.0103;FS=0.000;MLEAC=2;MLEAF=1.00;MQ=43.49;QD=19.81;SOR=1.061	GT:AD:DP:GQ:PL	1/1:0,55:55:99:1127,163,0
2R	17309911	.	C	G	1578.77	.	AC=2;AF=1.00;AN=2;DP=61;ExcessHet=3.0103;FS=0.000;MLEAC=2;MLEAF=1.00;MQ=43.68;QD=26.31;SOR=0.760	GT:AD:DP:GQ:PL	1/1:0,60:60:99:1607,179,0
2R	17310233	.	A	ACTGC	1349.73	.	AC=2;AF=1.00;AN=2;BaseQRankSum=1.476;ClippingRankSum=0.000;DP=56;ExcessHet=3.0103;FS=0.000;MLEAC=2;MLEAF=1.00;MQ=43.77;MQRankSum=2.736;QD=26.47;ReadPosRankSum=-1.359;SOR=0.223	GT:AD:DP:GQ:PL	1/1:1,50:51:99:1387,145,0
2R	17310235	.	A	AGAGTGTGT	1379.73	.	AC=2;AF=1.00;AN=2;BaseQRankSum=0.725;ClippingRankSum=0.000;DP=56;ExcessHet=3.0103;FS=0.000;MLEAC=2;MLEAF=1.00;MQ=43.77;MQRankSum=2.766;QD=26.53;ReadPosRankSum=-1.300;SOR=0.284	GT:AD:DP:GQ:PL	1/1:1,51:52:99:1417,148,0
2R	17310959	.	GA	G	1230.73	.	AC=2;AF=1.00;AN=2;DP=61;ExcessHet=3.0103;FS=0.000;MLEAC=2;MLEAF=1.00;MQ=44.00;QD=21.22;SOR=0.914	GT:AD:DP:GQ:PL	1/1:0,58:58:99:1268,173,0
2R	17311327	.	T	A	1260.77	.	AC=2;AF=1.00;AN=2;DP=50;ExcessHet=3.0103;FS=0.000;MLEAC=2;MLEAF=1.00;MQ=44.00;QD=26.27;SOR=0.866	GT:AD:DP:GQ:PL	1/1:0,48:48:99:1289,143,0
2R	17311471	.	G	T	1452.77	.	AC=2;AF=1.00;AN=2;DP=53;ExcessHet=3.0103;FS=0.000;MLEAC=2;MLEAF=1.00;MQ=44.00;QD=27.41;SOR=1.077	GT:AD:DP:GQ:PL	1/1:0,53:53:99:1481,159,0
2R	17311891	.	G	T	1072.77	.	AC=2;AF=1.00;AN=2;DP=43;ExcessHet=3.0103;FS=0.000;MLEAC=2;MLEAF=1.00;MQ=43.95;QD=25.54;SOR=0.892	GT:AD:DP:GQ:PL	1/1:0,42:42:99:1101,125,0
2R	17312277	.	GTT	G	273.74	.	AC=1;AF=0.500;AN=2;BaseQRankSum=1.163;ClippingRankSum=0.000;DP=47;ExcessHet=3.0103;FS=5.315;MLEAC=1;MLEAF=0.500;MQ=43.37;MQRankSum=0.597;QD=9.78;ReadPosRankSum=1.106;SOR=0.916	GT:AD:DP:GQ:PL	0/1:11,17:28:99:285,0,151
2R	17312474	.	G	T	1269.77	.	AC=2;AF=1.00;AN=2;DP=47;ExcessHet=3.0103;FS=0.000;MLEAC=2;MLEAF=1.00;MQ=43.70;QD=27.02;SOR=0.919	GT:AD:DP:GQ:PL	1/1:0,47:47:99:1298,141,0
2R	17312500	.	A	C	1269.77	.	AC=2;AF=1.00;AN=2;DP=49;ExcessHet=3.0103;FS=0.000;MLEAC=2;MLEAF=1.00;MQ=43.71;QD=25.91;SOR=0.909	GT:AD:DP:GQ:PL	1/1:0,49:49:99:1298,146,0
2R	17312566	.	T	TA	761.73	.	AC=2;AF=1.00;AN=2;BaseQRankSum=1.048;ClippingRankSum=0.000;DP=43;ExcessHet=3.0103;FS=0.000;MLEAC=2;MLEAF=1.00;MQ=43.69;MQRankSum=1.941;QD=18.58;ReadPosRankSum=0.999;SOR=0.743	GT:AD:DP:GQ:PL	1/1:2,39:41:92:799,92,0
2R	17312667	.	G	A	1243.77	.	AC=2;AF=1.00;AN=2;DP=46;ExcessHet=3.0103;FS=0.000;MLEAC=2;MLEAF=1.00;MQ=43.91;QD=27.04;SOR=1.085	GT:AD:DP:GQ:PL	1/1:0,46:46:99:1272,138,0
2R	17312701	.	A	C	1367.77	.	AC=2;AF=1.00;AN=2;DP=51;ExcessHet=3.0103;FS=0.000;MLEAC=2;MLEAF=1.00;MQ=43.87;QD=26.82;SOR=0.994	GT:AD:DP:GQ:PL	1/1:0,51:51:99:1396,153,0
2R	17312767	.	T	A	1416.77	.	AC=2;AF=1.00;AN=2;DP=52;ExcessHet=3.0103;FS=0.000;MLEAC=2;MLEAF=1.00;MQ=44.00;QD=27.25;SOR=0.941	GT:AD:DP:GQ:PL	1/1:0,52:52:99:1445,156,0
2R	17312799	.	G	A	1268.77	.	AC=2;AF=1.00;AN=2;DP=48;ExcessHet=3.0103;FS=0.000;MLEAC=2;MLEAF=1.00;MQ=44.00;QD=26.43;SOR=0.776	GT:AD:DP:GQ:PL	1/1:0,48:48:99:1297,144,0
2R	17312862	.	G	A	1933.77	.	AC=2;AF=1.00;AN=2;DP=45;ExcessHet=3.0103;FS=0.000;MLEAC=2;MLEAF=1.00;MQ=43.96;QD=27.01;SOR=0.737	GT:AD:DP:GQ:PL	1/1:0,45:45:99:1962,135,0
2R	17312885	.	C	T	2240.77	.	AC=2;AF=1.00;AN=2;DP=50;ExcessHet=3.0103;FS=0.000;MLEAC=2;MLEAF=1.00;MQ=43.96;QD=33.07;SOR=0.773	GT:AD:DP:GQ:PL	1/1:0,50:50:99:2269,154,0
2R	17312887	.	C	A	2213.77	.	AC=2;AF=1.00;AN=2;DP=50;ExcessHet=3.0103;FS=0.000;MLEAC=2;MLEAF=1.00;MQ=43.96;QD=22.16;SOR=0.773	GT:AD:DP:GQ:PL	1/1:0,50:50:99:2242,151,0
2R	17312966	.	GCCCCCCCCCCCCCC	G	2122.73	.	AC=2;AF=1.00;AN=2;DP=50;ExcessHet=3.0103;FS=0.000;MLEAC=2;MLEAF=1.00;MQ=43.92;QD=25.66;SOR=1.708	GT:AD:DP:GQ:PL	1/1:0,48:48:99:2160,145,0
2R	17312985	.	C	CTT	2122.73	.	AC=2;AF=1.00;AN=2;DP=48;ExcessHet=3.0103;FS=0.000;MLEAC=2;MLEAF=1.00;MQ=43.92;QD=26.42;SOR=1.708	GT:AD:DP:GQ:PL	1/1:0,48:48:99:2160,144,0
2R	17313343	.	G	A	2685.77	.	AC=2;AF=1.00;AN=2;DP=62;ExcessHet=3.0103;FS=0.000;MLEAC=2;MLEAF=1.00;MQ=43.89;QD=27.87;SOR=0.865	GT:AD:DP:GQ:PL	1/1:0,61:61:99:2714,184,0
2R	17313344	.	T	A	2685.77	.	AC=2;AF=1.00;AN=2;DP=61;ExcessHet=3.0103;FS=0.000;MLEAC=2;MLEAF=1.00;MQ=43.89;QD=31.93;SOR=0.906	GT:AD:DP:GQ:PL	1/1:0,60:60:99:2714,184,0
2R	17313381	.	A	G	1460.77	.	AC=2;AF=1.00;AN=2;DP=56;ExcessHet=3.0103;FS=0.000;MLEAC=2;MLEAF=1.00;MQ=43.93;QD=26.09;SOR=0.841	GT:AD:DP:GQ:PL	1/1:0,56:56:99:1489,167,0
2R	17313443	.	A	G	1471.77	.	AC=2;AF=1.00;AN=2;DP=55;ExcessHet=3.0103;FS=0.000;MLEAC=2;MLEAF=1.00;MQ=43.93;QD=26.76;SOR=0.729	GT:AD:DP:GQ:PL	1/1:0,55:55:99:1500,165,0
2R	17313940	.	A	T	1077.77	.	AC=2;AF=1.00;AN=2;DP=40;ExcessHet=3.0103;FS=0.000;MLEAC=2;MLEAF=1.00;MQ=43.05;QD=26.94;SOR=1.151	GT:AD:DP:GQ:PL	1/1:0,40:40:99:1106,120,0
2R	17313996	.	A	T	1488.77	.	AC=2;AF=1.00;AN=2;DP=34;ExcessHet=3.0103;FS=0.000;MLEAC=2;MLEAF=1.00;MQ=41.60;QD=32.32;SOR=1.418	GT:AD:DP:GQ:PL	1/1:0,34:34:99:1517,102,0
2R	17313999	.	A	AATAGC	1447.73	.	AC=2;AF=1.00;AN=2;DP=33;ExcessHet=3.0103;FS=0.000;MLEAC=2;MLEAF=1.00;MQ=41.52;QD=26.92;SOR=1.352	GT:AD:DP:GQ:PL	1/1:0,33:33:99:1485,99,0
2R	17314014	.	C	T	1591.77	.	AC=2;AF=1.00;AN=2;DP=35;ExcessHet=3.0103;FS=0.000;MLEAC=2;MLEAF=1.00;MQ=40.72;QD=29.74;SOR=1.483	GT:AD:DP:GQ:PL	1/1:0,35:35:99:1620,108,0
2R	17314017	.	T	G	1636.77	.	AC=2;AF=1.00;AN=2;DP=37;ExcessHet=3.0103;FS=0.000;MLEAC=2;MLEAF=1.00;MQ=40.79;QD=26.71;SOR=1.609	GT:AD:DP:GQ:PL	1/1:0,37:37:99:1665,111,0
2R	17314025	.	A	G	1591.77	.	AC=2;AF=1.00;AN=2;DP=33;ExcessHet=3.0103;FS=0.000;MLEAC=2;MLEAF=1.00;MQ=40.51;QD=28.71;SOR=1.751	GT:AD:DP:GQ:PL	1/1:0,33:33:99:1620,108,0
2R	17314028	.	T	C	1546.77	.	AC=2;AF=1.00;AN=2;DP=33;ExcessHet=3.0103;FS=0.000;MLEAC=2;MLEAF=1.00;MQ=40.45;QD=24.97;SOR=1.542	GT:AD:DP:GQ:PL	1/1:0,33:33:99:1575,105,0
2R	17314038	.	C	T	1591.77	.	AC=2;AF=1.00;AN=2;DP=33;ExcessHet=3.0103;FS=0.000;MLEAC=2;MLEAF=1.00;MQ=40.38;QD=34.46;SOR=1.751	GT:AD:DP:GQ:PL	1/1:0,33:33:99:1620,108,0
2R	17314043	.	C	A	1546.77	.	AC=2;AF=1.00;AN=2;DP=35;ExcessHet=3.0103;FS=0.000;MLEAC=2;MLEAF=1.00;MQ=40.54;QD=29.62;SOR=1.308	GT:AD:DP:GQ:PL	1/1:0,35:35:99:1575,105,0
2R	17314048	.	A	ATCGAGTTCGAATAATCGAATAATTCAATAT	2114.73	.	AC=2;AF=1.00;AN=2;DP=36;ExcessHet=3.0103;FS=0.000;MLEAC=2;MLEAF=1.00;MQ=40.58;QD=35.50;SOR=1.209	GT:AD:DP:GQ:PL	1/1:0,36:36:99:2152,147,0
2R	17314085	.	A	G	1122.77	.	AC=2;AF=1.00;AN=2;DP=44;ExcessHet=3.0103;FS=0.000;MLEAC=2;MLEAF=1.00;MQ=42.18;QD=26.11;SOR=1.312	GT:AD:DP:GQ:PL	1/1:0,43:43:99:1151,129,0
2R	17314237	.	G	A	1410.77	.	AC=2;AF=1.00;AN=2;DP=53;ExcessHet=3.0103;FS=0.000;MLEAC=2;MLEAF=1.00;MQ=43.61;QD=26.62;SOR=1.287	GT:AD:DP:GQ:PL	1/1:0,53:53:99:1439,159,0
2R	17314477	.	A	ATTTTTTT	1901.73	.	AC=2;AF=1.00;AN=2;DP=48;ExcessHet=3.0103;FS=0.000;MLEAC=2;MLEAF=1.00;MQ=43.74;QD=31.32;SOR=1.022	GT:AD:DP:GQ:PL	1/1:0,41:41:99:1936,137,0
2R	17314500	.	T	G	1057.77	.	AC=2;AF=1.00;AN=2;DP=43;ExcessHet=3.0103;FS=0.000;MLEAC=2;MLEAF=1.00;MQ=43.86;QD=24.60;SOR=1.455	GT:AD:DP:GQ:PL	1/1:0,43:43:99:1086,127,0
2R	17315054	.	C	T	778.77	.	AC=2;AF=1.00;AN=2;DP=33;ExcessHet=3.0103;FS=0.000;MLEAC=2;MLEAF=1.00;MQ=44.00;QD=25.96;SOR=1.536	GT:AD:DP:GQ:PL	1/1:0,30:30:90:807,90,0
2R	17315173	.	A	C	1137.77	.	AC=2;AF=1.00;AN=2;BaseQRankSum=0.040;ClippingRankSum=0.000;DP=58;ExcessHet=3.0103;FS=3.310;MLEAC=2;MLEAF=1.00;MQ=42.92;MQRankSum=-0.545;QD=25.28;ReadPosRankSum=-0.544;SOR=0.511	GT:AD:DP:GQ:PL	1/1:1,44:45:99:1166,107,0
2R	17315384	.	C	CGTAGCAACAAAGACCCTAGAATAACAAGATGCGTAACGGCCATACATTGGTTTGGCACTATGCAGCCACTTTTTTGGTGACGGCCAAAAAATCGTGTGCCAAAAAATCGTATGGCGTTACGCATCTTGTTATTCTAGGGTCTTTG	2008.73	.	AC=2;AF=1.00;AN=2;DP=38;ExcessHet=3.0103;FS=0.000;MLEAC=2;MLEAF=1.00;MQ=41.88;QD=28.64;SOR=0.223	GT:AD:DP:GQ:PL	1/1:1,28:29:99:2046,133,0
2R	17315607	.	C	T	1281.77	.	AC=2;AF=1.00;AN=2;DP=58;ExcessHet=3.0103;FS=0.000;MLEAC=2;MLEAF=1.00;MQ=43.56;QD=25.64;SOR=1.656	GT:AD:DP:GQ:PL	1/1:0,50:50:99:1310,148,0
2R	17315790	.	T	G	1484.77	.	AC=2;AF=1.00;AN=2;DP=54;ExcessHet=3.0103;FS=0.000;MLEAC=2;MLEAF=1.00;MQ=43.20;QD=27.50;SOR=0.846	GT:AD:DP:GQ:PL	1/1:0,54:54:99:1513,162,0
2R	17315902	.	T	TTTTA	2796.73	.	AC=2;AF=1.00;AN=2;DP=64;ExcessHet=3.0103;FS=0.000;MLEAC=2;MLEAF=1.00;MQ=44.00;QD=27.84;SOR=0.933	GT:AD:DP:GQ:PL	1/1:0,63:63:99:2834,193,0
2R	17315932	.	G	A	1420.77	.	AC=2;AF=1.00;AN=2;BaseQRankSum=1.776;ClippingRankSum=0.000;DP=56;ExcessHet=3.0103;FS=0.000;MLEAC=2;MLEAF=1.00;MQ=44.00;MQRankSum=0.000;QD=25.37;ReadPosRankSum=-1.238;SOR=0.343	GT:AD:DP:GQ:PL	1/1:1,55:56:99:1449,156,0
2R	17315965	.	G	C	1327.77	.	AC=2;AF=1.00;AN=2;DP=50;ExcessHet=3.0103;FS=0.000;MLEAC=2;MLEAF=1.00;MQ=44.00;QD=26.56;SOR=1.157	GT:AD:DP:GQ:PL	1/1:0,50:50:99:1356,150,0
2R	17316051	.	T	A	2949.77	.	AC=2;AF=1.00;AN=2;DP=68;ExcessHet=3.0103;FS=0.000;MLEAC=2;MLEAF=1.00;MQ=43.96;QD=35.07;SOR=0.880	GT:AD:DP:GQ:PL	1/1:0,68:68:99:2978,211,0
2R	17316064	.	A	T	2984.77	.	AC=2;AF=1.00;AN=2;DP=70;ExcessHet=3.0103;FS=0.000;MLEAC=2;MLEAF=1.00;MQ=43.96;QD=29.47;SOR=0.874	GT:AD:DP:GQ:PL	1/1:0,70:70:99:3013,214,0
2R	17316194	.	A	T	1324.77	.	AC=2;AF=1.00;AN=2;DP=50;ExcessHet=3.0103;FS=0.000;MLEAC=2;MLEAF=1.00;MQ=43.85;QD=26.50;SOR=1.656	GT:AD:DP:GQ:PL	1/1:0,50:50:99:1353,150,0
2R	17316408	.	CTGTGTGTG	C	1132.73	.	AC=2;AF=1.00;AN=2;BaseQRankSum=1.702;ClippingRankSum=0.000;DP=32;ExcessHet=3.0103;FS=0.000;MLEAC=2;MLEAF=1.00;MQ=43.41;MQRankSum=-0.299;QD=31.98;ReadPosRankSum=1.555;SOR=0.283	GT:AD:DP:GQ:PL	1/1:1,28:29:43:1170,43,0
2R	17316438	.	A	G	1250.77	.	AC=2;AF=1.00;AN=2;BaseQRankSum=-0.807;ClippingRankSum=0.000;DP=29;ExcessHet=3.0103;FS=0.000;MLEAC=2;MLEAF=1.00;MQ=43.35;MQRankSum=-0.299;QD=30.45;ReadPosRankSum=0.120;SOR=0.557	GT:AD:DP:GQ:PL	1/1:1,28:29:48:1279,48,0
2R	17316442	.	ATG	A	1289.73	.	AC=2;AF=1.00;AN=2;BaseQRankSum=0.626;ClippingRankSum=0.000;DP=32;ExcessHet=3.0103;FS=0.000;MLEAC=2;MLEAF=1.00;MQ=43.41;MQRankSum=-0.283;QD=29.69;ReadPosRankSum=-0.180;SOR=0.465	GT:AD:DP:GQ:PL	1/1:1,31:32:51:1327,51,0
2R	17316573	.	G	T	1001.77	.	AC=2;AF=1.00;AN=2;DP=39;ExcessHet=3.0103;FS=0.000;MLEAC=2;MLEAF=1.00;MQ=44.00;QD=25.69;SOR=0.968	GT:AD:DP:GQ:PL	1/1:0,39:39:99:1030,117,0
2R	17316848	.	G	GT	1943.73	.	AC=2;AF=1.00;AN=2;DP=50;ExcessHet=3.0103;FS=0.000;MLEAC=2;MLEAF=1.00;MQ=44.00;QD=28.84;SOR=1.329	GT:AD:DP:GQ:PL	1/1:0,46:46:99:1981,138,0
2R	17316862	.	C	G	2012.77	.	AC=2;AF=1.00;AN=2;DP=45;ExcessHet=3.0103;FS=0.000;MLEAC=2;MLEAF=1.00;MQ=44.00;QD=32.03;SOR=1.154	GT:AD:DP:GQ:PL	1/1:0,45:45:99:2041,144,0
2R	17316931	.	G	A	1776.77	.	AC=2;AF=1.00;AN=2;DP=47;ExcessHet=3.0103;FS=0.000;MLEAC=2;MLEAF=1.00;MQ=44.00;QD=29.79;SOR=0.874	GT:AD:DP:GQ:PL	1/1:0,46:46:99:1805,138,0
2R	17316941	.	CT	C	1805.73	.	AC=2;AF=1.00;AN=2;DP=53;ExcessHet=3.0103;FS=0.000;MLEAC=2;MLEAF=1.00;MQ=44.00;QD=29.82;SOR=0.836	GT:AD:DP:GQ:PL	1/1:0,51:51:99:1843,153,0
2R	17317075	.	A	T	1524.77	.	AC=2;AF=1.00;AN=2;DP=56;ExcessHet=3.0103;FS=0.000;MLEAC=2;MLEAF=1.00;MQ=43.97;QD=27.72;SOR=1.159	GT:AD:DP:GQ:PL	1/1:0,55:55:99:1553,165,0
2R	17317592	.	C	A	2499.77	.	AC=2;AF=1.00;AN=2;DP=60;ExcessHet=3.0103;FS=0.000;MLEAC=2;MLEAF=1.00;MQ=43.49;QD=29.01;SOR=0.760	GT:AD:DP:GQ:PL	1/1:0,60:60:99:2528,186,0
2R	17317621	.	T	TTC	2264.73	.	AC=2;AF=1.00;AN=2;DP=54;ExcessHet=3.0103;FS=0.000;MLEAC=2;MLEAF=1.00;MQ=43.51;QD=30.51;SOR=1.298	GT:AD:DP:GQ:PL	1/1:0,54:54:99:2302,165,0
2R	17317718	.	GTGC	G	2024.73	.	AC=2;AF=1.00;AN=2;BaseQRankSum=1.722;ClippingRankSum=0.000;DP=54;ExcessHet=3.0103;FS=3.358;MLEAC=2;MLEAF=1.00;MQ=43.39;MQRankSum=-0.216;QD=26.47;ReadPosRankSum=1.533;SOR=0.537	GT:AD:DP:GQ:PL	1/1:1,51:52:99:2062,118,0
2R	17317939	.	T	A	2116.77	.	AC=2;AF=1.00;AN=2;DP=48;ExcessHet=3.0103;FS=0.000;MLEAC=2;MLEAF=1.00;MQ=44.00;QD=27.59;SOR=0.963	GT:AD:DP:GQ:PL	1/1:0,48:48:99:2145,150,0
2R	17317960	.	T	C	2091.77	.	AC=2;AF=1.00;AN=2;DP=49;ExcessHet=3.0103;FS=0.000;MLEAC=2;MLEAF=1.00;MQ=44.00;QD=28.62;SOR=0.733	GT:AD:DP:GQ:PL	1/1:0,49:49:99:2120,147,0
2R	17318030	.	G	A	1025.77	.	AC=2;AF=1.00;AN=2;DP=38;ExcessHet=3.0103;FS=0.000;MLEAC=2;MLEAF=1.00;MQ=44.00;QD=26.99;SOR=1.179	GT:AD:DP:GQ:PL	1/1:0,38:38:99:1054,114,0
2R	17318172	.	A	G	2227.77	.	AC=2;AF=1.00;AN=2;DP=52;ExcessHet=3.0103;FS=0.000;MLEAC=2;MLEAF=1.00;MQ=44.00;QD=24.63;SOR=1.036	GT:AD:DP:GQ:PL	1/1:0,52:52:99:2256,157,0
2R	17318173	.	T	G	2227.77	.	AC=2;AF=1.00;AN=2;DP=52;ExcessHet=3.0103;FS=0.000;MLEAC=2;MLEAF=1.00;MQ=44.00;QD=30.72;SOR=1.036	GT:AD:DP:GQ:PL	1/1:0,52:52:99:2256,157,0
2R	17318384	.	A	G	2000.77	.	AC=2;AF=1.00;AN=2;DP=45;ExcessHet=3.0103;FS=0.000;MLEAC=2;MLEAF=1.00;MQ=44.00;QD=32.42;SOR=0.929	GT:AD:DP:GQ:PL	1/1:0,45:45:99:2029,138,0
2R	17318385	.	A	C	2000.77	.	AC=2;AF=1.00;AN=2;DP=46;ExcessHet=3.0103;FS=0.000;MLEAC=2;MLEAF=1.00;MQ=44.00;QD=29.68;SOR=0.976	GT:AD:DP:GQ:PL	1/1:0,46:46:99:2029,138,0
2R	17318666	.	C	G	1976.77	.	AC=2;AF=1.00;AN=2;DP=75;ExcessHet=3.0103;FS=0.000;MLEAC=2;MLEAF=1.00;MQ=43.95;QD=26.71;SOR=0.693	GT:AD:DP:GQ:PL	1/1:0,74:74:99:2005,221,0
2R	17318678	.	C	G	3374.77	.	AC=2;AF=1.00;AN=2;DP=75;ExcessHet=3.0103;FS=0.000;MLEAC=2;MLEAF=1.00;MQ=43.95;QD=34.74;SOR=0.774	GT:AD:DP:GQ:PL	1/1:0,75:75:99:3403,232,0
2R	17318681	.	C	T	3374.77	.	AC=2;AF=1.00;AN=2;DP=77;ExcessHet=3.0103;FS=0.000;MLEAC=2;MLEAF=1.00;MQ=43.95;QD=35.49;SOR=0.719	GT:AD:DP:GQ:PL	1/1:0,77:77:99:3403,232,0
2R	17318704	.	G	T	1844.77	.	AC=2;AF=1.00;AN=2;DP=71;ExcessHet=3.0103;FS=0.000;MLEAC=2;MLEAF=1.00;MQ=43.92;QD=25.98;SOR=0.779	GT:AD:DP:GQ:PL	1/1:0,71:71:99:1873,212,0
2R	17318871	.	A	G	1812.77	.	AC=2;AF=1.00;AN=2;DP=68;ExcessHet=3.0103;FS=0.000;MLEAC=2;MLEAF=1.00;MQ=43.35;QD=26.66;SOR=0.880	GT:AD:DP:GQ:PL	1/1:0,68:68:99:1841,203,0
2R	17318991	.	A	C	1182.77	.	AC=2;AF=1.00;AN=2;DP=47;ExcessHet=3.0103;FS=0.000;MLEAC=2;MLEAF=1.00;MQ=42.89;QD=25.17;SOR=1.378	GT:AD:DP:GQ:PL	1/1:0,47:47:99:1211,140,0
2R	17319088	.	G	A	898.77	.	AC=2;AF=1.00;AN=2;DP=21;ExcessHet=3.0103;FS=0.000;MLEAC=2;MLEAF=1.00;MQ=42.25;QD=36.83;SOR=0.784	GT:AD:DP:GQ:PL	1/1:0,21:21:63:927,63,0
2R	17319094	.	G	GT	858.73	.	AC=2;AF=1.00;AN=2;DP=20;ExcessHet=3.0103;FS=0.000;MLEAC=2;MLEAF=1.00;MQ=42.16;QD=32.39;SOR=0.693	GT:AD:DP:GQ:PL	1/1:0,20:20:60:896,60,0
2R	17319375	.	C	CCGAA	502.73	.	AC=2;AF=1.00;AN=2;DP=11;ExcessHet=3.0103;FS=0.000;MLEAC=2;MLEAF=1.00;MQ=40.70;QD=32.10;SOR=1.802	GT:AD:DP:GQ:PL	1/1:0,11:11:36:540,36,0
2R	17319376	.	T	G	511.77	.	AC=2;AF=1.00;AN=2;DP=12;ExcessHet=3.0103;FS=0.000;MLEAC=2;MLEAF=1.00;MQ=40.98;QD=31.87;SOR=1.445	GT:AD:DP:GQ:PL	1/1:0,12:12:36:540,36,0
2R	17319380	.	T	C	511.77	.	AC=2;AF=1.00;AN=2;DP=12;ExcessHet=3.0103;FS=0.000;MLEAC=2;MLEAF=1.00;MQ=40.98;QD=31.84;SOR=1.445	GT:AD:DP:GQ:PL	1/1:0,12:12:36:540,36,0
2R	17319494	.	G	T	889.77	.	AC=2;AF=1.00;AN=2;DP=36;ExcessHet=3.0103;FS=0.000;MLEAC=2;MLEAF=1.00;MQ=43.27;QD=26.17;SOR=0.693	GT:AD:DP:GQ:PL	1/1:0,34:34:99:918,102,0
2R	17319517	.	A	G	860.77	.	AC=2;AF=1.00;AN=2;DP=34;ExcessHet=3.0103;FS=0.000;MLEAC=2;MLEAF=1.00;MQ=42.34;QD=26.08;SOR=0.880	GT:AD:DP:GQ:PL	1/1:0,33:33:99:889,99,0
2R	17319908	.	A	G	1313.77	.	AC=2;AF=1.00;AN=2;BaseQRankSum=1.865;ClippingRankSum=0.000;DP=53;ExcessHet=3.0103;FS=3.625;MLEAC=2;MLEAF=1.00;MQ=44.00;MQRankSum=0.000;QD=24.79;ReadPosRankSum=-0.461;SOR=0.726	GT:AD:DP:GQ:PL	1/1:1,52:53:99:1342,148,0
2R	17320493	.	T	C	804.77	.	AC=2;AF=1.00;AN=2;DP=32;ExcessHet=3.0103;FS=0.000;MLEAC=2;MLEAF=1.00;MQ=42.23;QD=25.96;SOR=0.892	GT:AD:DP:GQ:PL	1/1:0,31:31:93:833,93,0
2R	17320551	.	C	T	1497.77	.	AC=2;AF=1.00;AN=2;DP=34;ExcessHet=3.0103;FS=0.000;MLEAC=2;MLEAF=1.00;MQ=41.29;QD=30.65;SOR=0.811	GT:AD:DP:GQ:PL	1/1:0,34:34:99:1526,105,0
2R	17320554	.	T	TTA	461.82	.	AC=1;AF=0.500;AN=2;BaseQRankSum=-0.395;ClippingRankSum=0.000;DP=34;ExcessHet=3.0103;FS=0.000;MLEAC=1;MLEAF=0.500;MQ=41.51;MQRankSum=-0.347;QD=17.76;ReadPosRankSum=-0.472;SOR=0.914	GT:AD:DP:GQ:PL	0/1:4,22:26:21:499,0,21
2R	17320562	.	C	A	1501.77	.	AC=2;AF=1.00;AN=2;DP=33;ExcessHet=3.0103;FS=0.000;MLEAC=2;MLEAF=1.00;MQ=41.43;QD=30.57;SOR=1.022	GT:AD:DP:GQ:PL	1/1:0,33:33:99:1530,102,0
2R	17320585	.	G	T	1501.77	.	AC=2;AF=1.00;AN=2;DP=33;ExcessHet=3.0103;FS=0.000;MLEAC=2;MLEAF=1.00;MQ=41.33;QD=34.93;SOR=1.179	GT:AD:DP:GQ:PL	1/1:0,33:33:99:1530,102,0
2R	17320610	.	A	G	1411.77	.	AC=2;AF=1.00;AN=2;DP=29;ExcessHet=3.0103;FS=0.000;MLEAC=2;MLEAF=1.00;MQ=40.97;QD=30.15;SOR=1.460	GT:AD:DP:GQ:PL	1/1:0,29:29:96:1440,96,0
2R	17320624	.	A	G	1231.77	.	AC=2;AF=1.00;AN=2;DP=28;ExcessHet=3.0103;FS=0.000;MLEAC=2;MLEAF=1.00;MQ=40.91;QD=32.56;SOR=1.179	GT:AD:DP:GQ:PL	1/1:0,28:28:84:1260,84,0
2R	17320633	.	C	A	1300.77	.	AC=2;AF=1.00;AN=2;DP=31;ExcessHet=3.0103;FS=0.000;MLEAC=2;MLEAF=1.00;MQ=40.31;QD=29.82;SOR=0.892	GT:AD:DP:GQ:PL	1/1:0,31:31:93:1329,93,0
2R	17320661	.	T	G	906.77	.	AC=2;AF=1.00;AN=2;DP=34;ExcessHet=3.0103;FS=0.000;MLEAC=2;MLEAF=1.00;MQ=38.43;QD=26.67;SOR=0.941	GT:AD:DP:GQ:PL	1/1:0,34:34:99:935,102,0
2R	17320694	.	A	T	1439.77	.	AC=2;AF=1.00;AN=2;DP=33;ExcessHet=3.0103;FS=0.000;MLEAC=2;MLEAF=1.00;MQ=37.47;QD=35.51;SOR=1.112	GT:AD:DP:GQ:PL	1/1:0,32:32:99:1468,99,0
2R	17320704	.	C	CATTAGGTGAGGATTTTAAGCT	1610.73	.	AC=2;AF=1.00;AN=2;DP=35;ExcessHet=3.0103;FS=0.000;MLEAC=2;MLEAF=1.00;MQ=37.38;QD=34.09;SOR=1.244	GT:AD:DP:GQ:PL	1/1:0,34:34:99:1648,111,0
2R	17320745	.	AGC	A	1588.73	.	AC=2;AF=1.00;AN=2;DP=37;ExcessHet=3.0103;FS=0.000;MLEAC=2;MLEAF=1.00;MQ=36.65;QD=28.37;SOR=1.371	GT:AD:DP:GQ:PL	1/1:0,36:36:99:1626,111,0
2R	17320749	.	A	T	1642.77	.	AC=2;AF=1.00;AN=2;DP=36;ExcessHet=3.0103;FS=0.000;MLEAC=2;MLEAF=1.00;MQ=36.67;QD=26.21;SOR=1.148	GT:AD:DP:GQ:PL	1/1:0,35:35:99:1671,114,0
2R	17320750	.	T	TC	1633.73	.	AC=2;AF=1.00;AN=2;DP=36;ExcessHet=3.0103;FS=0.000;MLEAC=2;MLEAF=1.00;MQ=36.67;QD=25.48;SOR=1.148	GT:AD:DP:GQ:PL	1/1:0,35:35:99:1671,114,0
2R	17320756	.	A	AAAAAAAG	1582.73	.	AC=2;AF=1.00;AN=2;DP=36;ExcessHet=3.0103;FS=0.000;MLEAC=2;MLEAF=1.00;MQ=36.30;QD=30.38;SOR=1.002	GT:AD:DP:GQ:PL	1/1:0,35:35:99:1620,108,0
2R	17320760	.	T	TAAAGA	1492.73	.	AC=2;AF=1.00;AN=2;DP=30;ExcessHet=3.0103;FS=0.000;MLEAC=2;MLEAF=1.00;MQ=36.06;QD=30.14;SOR=0.760	GT:AD:DP:GQ:PL	1/1:0,29:29:99:1530,102,0
2R	17320762	.	GTTT	G	1402.73	.	AC=2;AF=1.00;AN=2;DP=29;ExcessHet=3.0103;FS=0.000;MLEAC=2;MLEAF=1.00;MQ=36.00;QD=32.57;SOR=0.997	GT:AD:DP:GQ:PL	1/1:0,28:28:96:1440,96,0
2R	17320772	.	C	CTCGTACTTCAT	1311.73	.	AC=2;AF=1.00;AN=2;DP=29;ExcessHet=3.0103;FS=0.000;MLEAC=2;MLEAF=1.00;MQ=35.76;QD=30.32;SOR=0.997	GT:AD:DP:GQ:PL	1/1:0,28:28:90:1349,90,0
2R	17320810	.	G	T	1025.77	.	AC=2;AF=1.00;AN=2;DP=40;ExcessHet=3.0103;FS=0.000;MLEAC=2;MLEAF=1.00;MQ=39.46;QD=26.30;SOR=1.236	GT:AD:DP:GQ:PL	1/1:0,39:39:99:1054,117,0
2R	17320864	.	C	T	2141.77	.	AC=2;AF=1.00;AN=2;DP=49;ExcessHet=3.0103;FS=0.000;MLEAC=2;MLEAF=1.00;MQ=41.64;QD=30.57;SOR=0.909	GT:AD:DP:GQ:PL	1/1:0,49:49:99:2170,147,0
2R	17320872	.	C	T	2113.77	.	AC=2;AF=1.00;AN=2;DP=48;ExcessHet=3.0103;FS=0.000;MLEAC=2;MLEAF=1.00;MQ=41.68;QD=32.92;SOR=0.963	GT:AD:DP:GQ:PL	1/1:0,48:48:99:2142,144,0
2R	17320955	.	C	G	1324.77	.	AC=2;AF=1.00;AN=2;DP=51;ExcessHet=3.0103;FS=0.000;MLEAC=2;MLEAF=1.00;MQ=42.34;QD=25.98;SOR=0.900	GT:AD:DP:GQ:PL	1/1:0,51:51:99:1353,152,0
2R	17321168	.	G	A	1466.77	.	AC=2;AF=1.00;AN=2;DP=54;ExcessHet=3.0103;FS=0.000;MLEAC=2;MLEAF=1.00;MQ=43.81;QD=27.16;SOR=1.022	GT:AD:DP:GQ:PL	1/1:0,54:54:99:1495,162,0
2R	17321254	.	C	G	2475.77	.	AC=2;AF=1.00;AN=2;DP=56;ExcessHet=3.0103;FS=0.000;MLEAC=2;MLEAF=1.00;MQ=44.00;QD=27.94;SOR=0.841	GT:AD:DP:GQ:PL	1/1:0,56:56:99:2504,169,0
2R	17321256	.	C	CT	2466.73	.	AC=2;AF=1.00;AN=2;DP=56;ExcessHet=3.0103;FS=0.000;MLEAC=2;MLEAF=1.00;MQ=44.00;QD=29.27;SOR=0.841	GT:AD:DP:GQ:PL	1/1:0,56:56:99:2504,169,0
2R	17321347	.	A	AT	1285.73	.	AC=2;AF=1.00;AN=2;DP=55;ExcessHet=3.0103;FS=0.000;MLEAC=2;MLEAF=1.00;MQ=43.93;QD=24.26;SOR=0.892	GT:AD:DP:GQ:PL	1/1:0,53:53:99:1323,159,0
2R	17321382	.	T	C	1587.77	.	AC=2;AF=1.00;AN=2;DP=60;ExcessHet=3.0103;FS=0.000;MLEAC=2;MLEAF=1.00;MQ=43.90;QD=26.91;SOR=0.796	GT:AD:DP:GQ:PL	1/1:0,59:59:99:1616,177,0
2R	17321436	.	T	A	1390.77	.	AC=2;AF=1.00;AN=2;DP=52;ExcessHet=3.0103;FS=0.000;MLEAC=2;MLEAF=1.00;MQ=43.85;QD=26.75;SOR=0.693	GT:AD:DP:GQ:PL	1/1:0,52:52:99:1419,155,0
2R	17321480	.	G	GC	1394.73	.	AC=2;AF=1.00;AN=2;DP=51;ExcessHet=3.0103;FS=0.000;MLEAC=2;MLEAF=1.00;MQ=43.92;QD=28.46;SOR=0.733	GT:AD:DP:GQ:PL	1/1:0,49:49:99:1432,147,0
2R	17321598	.	C	CTT	1243.73	.	AC=2;AF=1.00;AN=2;DP=48;ExcessHet=3.0103;FS=0.000;MLEAC=2;MLEAF=1.00;MQ=43.42;QD=29.61;SOR=1.061	GT:AD:DP:GQ:PL	1/1:0,42:42:99:1281,136,0
2R	17322289	.	G	GTC	1954.73	.	AC=2;AF=1.00;AN=2;BaseQRankSum=1.378;ClippingRankSum=0.000;DP=48;ExcessHet=3.0103;FS=0.000;MLEAC=2;MLEAF=1.00;MQ=43.96;MQRankSum=7.002;QD=30.68;ReadPosRankSum=1.590;SOR=0.240	GT:AD:DP:GQ:PL	1/1:1,47:48:99:1992,128,0
2R	17322991	.	G	C	1478.77	.	AC=2;AF=1.00;AN=2;DP=55;ExcessHet=3.0103;FS=0.000;MLEAC=2;MLEAF=1.00;MQ=44.00;QD=26.89;SOR=0.970	GT:AD:DP:GQ:PL	1/1:0,55:55:99:1507,165,0
2R	17323007	.	G	T	2370.77	.	AC=2;AF=1.00;AN=2;DP=53;ExcessHet=3.0103;FS=0.000;MLEAC=2;MLEAF=1.00;MQ=44.00;QD=33.03;SOR=0.730	GT:AD:DP:GQ:PL	1/1:0,53:53:99:2399,163,0
2R	17323011	.	C	T	2370.77	.	AC=2;AF=1.00;AN=2;DP=52;ExcessHet=3.0103;FS=0.000;MLEAC=2;MLEAF=1.00;MQ=44.00;QD=26.60;SOR=0.853	GT:AD:DP:GQ:PL	1/1:0,52:52:99:2399,163,0
2R	17323132	.	G	GT	958.73	.	AC=2;AF=1.00;AN=2;DP=46;ExcessHet=3.0103;FS=0.000;MLEAC=2;MLEAF=1.00;MQ=43.28;QD=21.79;SOR=1.364	GT:AD:DP:GQ:PL	1/1:0,44:44:99:996,139,0
2R	17323255	.	A	G	1932.77	.	AC=2;AF=1.00;AN=2;DP=44;ExcessHet=3.0103;FS=0.000;MLEAC=2;MLEAF=1.00;MQ=44.00;QD=30.02;SOR=0.883	GT:AD:DP:GQ:PL	1/1:0,44:44:99:1961,135,0
2R	17323262	.	T	G	1871.77	.	AC=2;AF=1.00;AN=2;DP=43;ExcessHet=3.0103;FS=0.000;MLEAC=2;MLEAF=1.00;MQ=44.00;QD=25.58;SOR=0.836	GT:AD:DP:GQ:PL	1/1:0,43:43:99:1900,129,0
2R	17323409	.	A	C	1204.77	.	AC=2;AF=1.00;AN=2;DP=44;ExcessHet=3.0103;FS=0.000;MLEAC=2;MLEAF=1.00;MQ=44.00;QD=27.38;SOR=1.508	GT:AD:DP:GQ:PL	1/1:0,44:44:99:1233,132,0
2R	17323526	.	G	T	1524.77	.	AC=2;AF=1.00;AN=2;DP=57;ExcessHet=3.0103;FS=0.000;MLEAC=2;MLEAF=1.00;MQ=43.93;QD=26.75;SOR=0.877	GT:AD:DP:GQ:PL	1/1:0,57:57:99:1553,171,0
2R	17323557	.	T	C	2349.77	.	AC=2;AF=1.00;AN=2;DP=53;ExcessHet=3.0103;FS=0.000;MLEAC=2;MLEAF=1.00;MQ=43.93;QD=28.44;SOR=1.077	GT:AD:DP:GQ:PL	1/1:0,53:53:99:2378,165,0
2R	17323570	.	T	TTTTC	2312.73	.	AC=2;AF=1.00;AN=2;DP=54;ExcessHet=3.0103;FS=0.000;MLEAC=2;MLEAF=1.00;MQ=43.93;QD=34.03;SOR=1.519	GT:AD:DP:GQ:PL	1/1:0,54:54:99:2350,165,0
2R	17323626	.	GT	G	1435.73	.	AC=2;AF=1.00;AN=2;DP=63;ExcessHet=3.0103;FS=0.000;MLEAC=2;MLEAF=1.00;MQ=44.00;QD=24.33;SOR=1.316	GT:AD:DP:GQ:PL	1/1:0,59:59:99:1473,177,0
2R	17323732	.	T	C	1669.77	.	AC=2;AF=1.00;AN=2;DP=65;ExcessHet=3.0103;FS=0.000;MLEAC=2;MLEAF=1.00;MQ=44.00;QD=25.69;SOR=0.787	GT:AD:DP:GQ:PL	1/1:0,65:65:99:1698,193,0
2R	17323881	.	A	C	2417.77	.	AC=2;AF=1.00;AN=2;DP=56;ExcessHet=3.0103;FS=0.000;MLEAC=2;MLEAF=1.00;MQ=43.95;QD=33.11;SOR=0.922	GT:AD:DP:GQ:PL	1/1:0,56:56:99:2446,169,0
2R	17323888	.	G	A	2388.77	.	AC=2;AF=1.00;AN=2;DP=55;ExcessHet=3.0103;FS=0.000;MLEAC=2;MLEAF=1.00;MQ=43.95;QD=34.06;SOR=0.884	GT:AD:DP:GQ:PL	1/1:0,55:55:99:2417,166,0
2R	17323938	.	A	G	2639.77	.	AC=2;AF=1.00;AN=2;DP=60;ExcessHet=3.0103;FS=0.000;MLEAC=2;MLEAF=1.00;MQ=43.95;QD=33.39;SOR=0.906	GT:AD:DP:GQ:PL	1/1:0,60:60:99:2668,186,0
2R	17323946	.	C	T	2654.77	.	AC=2;AF=1.00;AN=2;DP=62;ExcessHet=3.0103;FS=0.000;MLEAC=2;MLEAF=1.00;MQ=43.95;QD=32.06;SOR=0.758	GT:AD:DP:GQ:PL	1/1:0,62:62:99:2683,187,0
2R	17324037	.	T	A	2732.77	.	AC=2;AF=1.00;AN=2;DP=63;ExcessHet=3.0103;FS=0.000;MLEAC=2;MLEAF=1.00;MQ=43.95;QD=28.96;SOR=0.693	GT:AD:DP:GQ:PL	1/1:0,62:62:99:2761,190,0
2R	17324045	.	A	C	2716.77	.	AC=2;AF=1.00;AN=2;DP=59;ExcessHet=3.0103;FS=0.000;MLEAC=2;MLEAF=1.00;MQ=43.95;QD=28.18;SOR=0.796	GT:AD:DP:GQ:PL	1/1:0,59:59:99:2745,189,0
2R	17324050	.	A	G	2650.77	.	AC=2;AF=1.00;AN=2;DP=61;ExcessHet=3.0103;FS=0.000;MLEAC=2;MLEAF=1.00;MQ=43.74;QD=28.57;SOR=0.725	GT:AD:DP:GQ:PL	1/1:0,61:61:99:2679,183,0
2R	17324079	.	C	A	1726.77	.	AC=2;AF=1.00;AN=2;DP=64;ExcessHet=3.0103;FS=0.000;MLEAC=2;MLEAF=1.00;MQ=43.75;QD=26.98;SOR=0.756	GT:AD:DP:GQ:PL	1/1:0,64:64:99:1755,192,0
2R	17324275	.	G	A	2209.77	.	AC=2;AF=1.00;AN=2;DP=50;ExcessHet=3.0103;FS=0.000;MLEAC=2;MLEAF=1.00;MQ=43.62;QD=26.73;SOR=1.270	GT:AD:DP:GQ:PL	1/1:0,50:50:99:2238,151,0
2R	17324277	.	T	C	2209.77	.	AC=2;AF=1.00;AN=2;DP=49;ExcessHet=3.0103;FS=0.000;MLEAC=2;MLEAF=1.00;MQ=43.61;QD=27.73;SOR=1.225	GT:AD:DP:GQ:PL	1/1:0,49:49:99:2238,151,0
2R	17324285	.	CCACACA	C	2239.73	.	AC=2;AF=1.00;AN=2;DP=51;ExcessHet=3.0103;FS=0.000;MLEAC=2;MLEAF=1.00;MQ=43.63;QD=29.24;SOR=1.094	GT:AD:DP:GQ:PL	1/1:0,51:51:99:2277,154,0
2R	17324637	.	GTTTTTTT	G	1894.73	.	AC=2;AF=1.00;AN=2;DP=53;ExcessHet=3.0103;FS=0.000;MLEAC=2;MLEAF=1.00;MQ=42.88;QD=26.88;SOR=0.784	GT:AD:DP:GQ:PL	1/1:0,44:44:99:1932,133,0
2R	17324732	.	A	G	1680.77	.	AC=2;AF=1.00;AN=2;DP=38;ExcessHet=3.0103;FS=0.000;MLEAC=2;MLEAF=1.00;MQ=43.53;QD=32.63;SOR=1.179	GT:AD:DP:GQ:PL	1/1:0,38:38:99:1709,117,0
2R	17324746	.	C	G	1832.77	.	AC=2;AF=1.00;AN=2;DP=44;ExcessHet=3.0103;FS=0.000;MLEAC=2;MLEAF=1.00;MQ=43.33;QD=27.63;SOR=0.883	GT:AD:DP:GQ:PL	1/1:0,44:44:99:1861,132,0
2R	17324802	.	T	A	2176.77	.	AC=2;AF=1.00;AN=2;DP=49;ExcessHet=3.0103;FS=0.000;MLEAC=2;MLEAF=1.00;MQ=42.60;QD=24.71;SOR=0.909	GT:AD:DP:GQ:PL	1/1:0,49:49:99:2205,147,0
2R	17324804	.	T	C	2266.77	.	AC=2;AF=1.00;AN=2;DP=49;ExcessHet=3.0103;FS=0.000;MLEAC=2;MLEAF=1.00;MQ=42.60;QD=31.40;SOR=0.909	GT:AD:DP:GQ:PL	1/1:0,49:49:99:2295,154,0
2R	17324808	.	T	C	2221.77	.	AC=2;AF=1.00;AN=2;DP=48;ExcessHet=3.0103;FS=0.000;MLEAC=2;MLEAF=1.00;MQ=42.47;QD=27.65;SOR=0.776	GT:AD:DP:GQ:PL	1/1:0,48:48:99:2250,151,0
2R	17324825	.	TC	T	2122.73	.	AC=2;AF=1.00;AN=2;DP=48;ExcessHet=3.0103;FS=0.000;MLEAC=2;MLEAF=1.00;MQ=42.38;QD=32.78;SOR=0.866	GT:AD:DP:GQ:PL	1/1:0,48:48:99:2160,144,0
2R	17324827	.	G	A	2131.77	.	AC=2;AF=1.00;AN=2;DP=46;ExcessHet=3.0103;FS=0.000;MLEAC=2;MLEAF=1.00;MQ=42.31;QD=27.66;SOR=0.976	GT:AD:DP:GQ:PL	1/1:0,46:46:99:2160,144,0
2R	17324830	.	G	C	2131.77	.	AC=2;AF=1.00;AN=2;DP=47;ExcessHet=3.0103;FS=0.000;MLEAC=2;MLEAF=1.00;MQ=42.31;QD=28.91;SOR=1.132	GT:AD:DP:GQ:PL	1/1:0,47:47:99:2160,144,0
2R	17324831	.	AG	A	2122.73	.	AC=2;AF=1.00;AN=2;DP=47;ExcessHet=3.0103;FS=0.000;MLEAC=2;MLEAF=1.00;MQ=42.31;QD=33.69;SOR=1.132	GT:AD:DP:GQ:PL	1/1:0,47:47:99:2160,144,0
2R	17324835	.	G	C	2221.77	.	AC=2;AF=1.00;AN=2;DP=49;ExcessHet=3.0103;FS=0.000;MLEAC=2;MLEAF=1.00;MQ=42.38;QD=31.18;SOR=1.225	GT:AD:DP:GQ:PL	1/1:0,49:49:99:2250,151,0
2R	17324838	.	A	C	2266.77	.	AC=2;AF=1.00;AN=2;DP=50;ExcessHet=3.0103;FS=0.000;MLEAC=2;MLEAF=1.00;MQ=42.37;QD=30.54;SOR=1.157	GT:AD:DP:GQ:PL	1/1:0,50:50:99:2295,154,0
2R	17324839	.	T	G	2266.77	.	AC=2;AF=1.00;AN=2;DP=50;ExcessHet=3.0103;FS=0.000;MLEAC=2;MLEAF=1.00;MQ=42.37;QD=27.80;SOR=1.157	GT:AD:DP:GQ:PL	1/1:0,50:50:99:2295,154,0
2R	17324844	.	TCC	T	2167.73	.	AC=2;AF=1.00;AN=2;DP=48;ExcessHet=3.0103;FS=0.000;MLEAC=2;MLEAF=1.00;MQ=42.30;QD=30.11;SOR=1.298	GT:AD:DP:GQ:PL	1/1:0,48:48:99:2205,147,0
2R	17324852	.	A	G	2176.77	.	AC=2;AF=1.00;AN=2;DP=47;ExcessHet=3.0103;FS=0.000;MLEAC=2;MLEAF=1.00;MQ=42.26;QD=25.67;SOR=1.378	GT:AD:DP:GQ:PL	1/1:0,47:47:99:2205,147,0
2R	17324872	.	T	C	2176.77	.	AC=2;AF=1.00;AN=2;DP=48;ExcessHet=3.0103;FS=0.000;MLEAC=2;MLEAF=1.00;MQ=42.47;QD=31.56;SOR=1.708	GT:AD:DP:GQ:PL	1/1:0,48:48:99:2205,147,0
2R	17324893	.	T	C	2266.77	.	AC=2;AF=1.00;AN=2;DP=48;ExcessHet=3.0103;FS=0.000;MLEAC=2;MLEAF=1.00;MQ=42.68;QD=26.60;SOR=1.426	GT:AD:DP:GQ:PL	1/1:0,48:48:99:2295,154,0
2R	17324894	.	C	A	2221.77	.	AC=2;AF=1.00;AN=2;DP=49;ExcessHet=3.0103;FS=0.000;MLEAC=2;MLEAF=1.00;MQ=42.71;QD=28.67;SOR=1.345	GT:AD:DP:GQ:PL	1/1:0,49:49:99:2250,151,0
2R	17324912	.	G	T	2118.77	.	AC=2;AF=1.00;AN=2;DP=49;ExcessHet=3.0103;FS=0.000;MLEAC=2;MLEAF=1.00;MQ=42.95;QD=30.87;SOR=1.112	GT:AD:DP:GQ:PL	1/1:0,49:49:99:2147,151,0
2R	17324981	.	G	T	1234.77	.	AC=2;AF=1.00;AN=2;DP=46;ExcessHet=3.0103;FS=0.000;MLEAC=2;MLEAF=1.00;MQ=43.57;QD=26.84;SOR=1.085	GT:AD:DP:GQ:PL	1/1:0,46:46:99:1263,138,0
2R	17325151	.	A	AC	1489.73	.	AC=2;AF=1.00;AN=2;DP=68;ExcessHet=3.0103;FS=0.000;MLEAC=2;MLEAF=1.00;MQ=43.58;QD=23.28;SOR=0.892	GT:AD:DP:GQ:PL	1/1:0,64:64:99:1527,191,0
2R	17325234	.	GAA	G	1558.73	.	AC=2;AF=1.00;AN=2;DP=52;ExcessHet=3.0103;FS=0.000;MLEAC=2;MLEAF=1.00;MQ=43.85;QD=31.81;SOR=0.909	GT:AD:DP:GQ:PL	1/1:0,49:49:99:1596,147,0
2R	17325287	.	G	C	1404.77	.	AC=2;AF=1.00;AN=2;DP=51;ExcessHet=3.0103;FS=0.000;MLEAC=2;MLEAF=1.00;MQ=44.00;QD=27.54;SOR=1.201	GT:AD:DP:GQ:PL	1/1:0,51:51:99:1433,153,0
2R	17325315	.	T	G	1478.77	.	AC=2;AF=1.00;AN=2;DP=57;ExcessHet=3.0103;FS=0.000;MLEAC=2;MLEAF=1.00;MQ=44.00;QD=25.94;SOR=1.140	GT:AD:DP:GQ:PL	1/1:0,57:57:99:1507,170,0
2R	17325443	.	C	T	1648.77	.	AC=2;AF=1.00;AN=2;DP=59;ExcessHet=3.0103;FS=0.000;MLEAC=2;MLEAF=1.00;MQ=43.77;QD=27.95;SOR=0.796	GT:AD:DP:GQ:PL	1/1:0,59:59:99:1677,177,0
2R	17325455	.	A	C	1569.77	.	AC=2;AF=1.00;AN=2;DP=59;ExcessHet=3.0103;FS=0.000;MLEAC=2;MLEAF=1.00;MQ=43.65;QD=26.61;SOR=0.950	GT:AD:DP:GQ:PL	1/1:0,59:59:99:1598,177,0
2R	17325471	.	C	A	1603.77	.	AC=2;AF=1.00;AN=2;DP=58;ExcessHet=3.0103;FS=0.000;MLEAC=2;MLEAF=1.00;MQ=43.59;QD=27.65;SOR=0.836	GT:AD:DP:GQ:PL	1/1:0,58:58:99:1632,174,0
2R	17325603	.	G	A	2569.77	.	AC=2;AF=1.00;AN=2;DP=60;ExcessHet=3.0103;FS=0.000;MLEAC=2;MLEAF=1.00;MQ=43.66;QD=25.46;SOR=1.034	GT:AD:DP:GQ:PL	1/1:0,59:59:99:2598,178,0
2R	17325609	.	A	T	2476.77	.	AC=2;AF=1.00;AN=2;DP=57;ExcessHet=3.0103;FS=0.000;MLEAC=2;MLEAF=1.00;MQ=43.64;QD=30.73;SOR=0.922	GT:AD:DP:GQ:PL	1/1:0,56:56:99:2505,169,0
2R	17325632	.	A	C	1419.77	.	AC=2;AF=1.00;AN=2;BaseQRankSum=-0.386;ClippingRankSum=0.000;DP=56;ExcessHet=3.0103;FS=3.865;MLEAC=2;MLEAF=1.00;MQ=43.44;MQRankSum=-0.561;QD=25.35;ReadPosRankSum=0.960;SOR=0.890	GT:AD:DP:GQ:PL	1/1:1,55:56:99:1448,139,0
2R	17325656	.	A	T	1402.77	.	AC=2;AF=1.00;AN=2;DP=50;ExcessHet=3.0103;FS=0.000;MLEAC=2;MLEAF=1.00;MQ=43.00;QD=28.06;SOR=1.270	GT:AD:DP:GQ:PL	1/1:0,50:50:99:1431,150,0
2R	17325665	.	ATCACTCTGTC	A	2207.73	.	AC=2;AF=1.00;AN=2;BaseQRankSum=-1.631;ClippingRankSum=0.000;DP=56;ExcessHet=3.0103;FS=0.000;MLEAC=2;MLEAF=1.00;MQ=43.08;MQRankSum=-0.768;QD=34.97;SOR=0.588	GT:AD:DP:GQ:PL	1/1:1,51:52:99:2245,112,0
2R	17325727	.	AG	A	2410.73	.	AC=2;AF=1.00;AN=2;BaseQRankSum=-0.985;ClippingRankSum=0.000;DP=57;ExcessHet=3.0103;FS=0.000;MLEAC=2;MLEAF=1.00;MQ=43.23;MQRankSum=-0.642;QD=29.32;ReadPosRankSum=-0.526;SOR=0.304	GT:AD:DP:GQ:PL	1/1:1,55:56:99:2448,127,0
2R	17325729	.	C	A	2419.77	.	AC=2;AF=1.00;AN=2;BaseQRankSum=-1.048;ClippingRankSum=0.000;DP=57;ExcessHet=3.0103;FS=0.000;MLEAC=2;MLEAF=1.00;MQ=43.23;MQRankSum=-0.634;QD=28.89;ReadPosRankSum=-0.699;SOR=0.285	GT:AD:DP:GQ:PL	1/1:1,56:57:99:2448,127,0
2R	17325785	.	C	CT	1176.73	.	AC=2;AF=1.00;AN=2;BaseQRankSum=-0.321;ClippingRankSum=0.000;DP=58;ExcessHet=3.0103;FS=3.602;MLEAC=2;MLEAF=1.00;MQ=43.52;MQRankSum=-0.392;QD=21.40;ReadPosRankSum=-0.158;SOR=0.707	GT:AD:DP:GQ:PL	1/1:1,54:55:99:1214,145,0
2R	17325901	.	C	T	1849.77	.	AC=2;AF=1.00;AN=2;DP=44;ExcessHet=3.0103;FS=0.000;MLEAC=2;MLEAF=1.00;MQ=43.46;QD=28.35;SOR=1.364	GT:AD:DP:GQ:PL	1/1:0,44:44:99:1878,132,0
2R	17325902	.	CA	C	1975.73	.	AC=2;AF=1.00;AN=2;DP=44;ExcessHet=3.0103;FS=0.000;MLEAC=2;MLEAF=1.00;MQ=43.46;QD=27.59;SOR=1.364	GT:AD:DP:GQ:PL	1/1:0,44:44:99:2013,141,0
2R	17325920	.	T	A	2041.77	.	AC=2;AF=1.00;AN=2;DP=45;ExcessHet=3.0103;FS=0.000;MLEAC=2;MLEAF=1.00;MQ=43.56;QD=24.98;SOR=1.038	GT:AD:DP:GQ:PL	1/1:0,45:45:99:2070,138,0
2R	17325939	.	AAAG	A	2206.73	.	AC=2;AF=1.00;AN=2;DP=53;ExcessHet=3.0103;FS=0.000;MLEAC=2;MLEAF=1.00;MQ=43.56;QD=29.11;SOR=0.730	GT:AD:DP:GQ:PL	1/1:0,53:53:99:2244,159,0
2R	17325973	.	C	CAA	1421.73	.	AC=2;AF=1.00;AN=2;DP=49;ExcessHet=3.0103;FS=0.000;MLEAC=2;MLEAF=1.00;MQ=43.72;QD=30.25;SOR=0.784	GT:AD:DP:GQ:PL	1/1:0,47:47:99:1459,144,0
2R	17326052	.	A	G	2229.77	.	AC=2;AF=1.00;AN=2;DP=55;ExcessHet=3.0103;FS=0.000;MLEAC=2;MLEAF=1.00;MQ=43.86;QD=35.13;SOR=1.877	GT:AD:DP:GQ:PL	1/1:0,55:55:99:2258,168,0
2R	17326075	.	C	T	2264.77	.	AC=2;AF=1.00;AN=2;DP=57;ExcessHet=3.0103;FS=0.000;MLEAC=2;MLEAF=1.00;MQ=43.86;QD=31.05;SOR=1.342	GT:AD:DP:GQ:PL	1/1:0,57:57:99:2293,171,0
2R	17326527	.	C	CCTTTG	1973.73	.	AC=2;AF=1.00;AN=2;DP=48;ExcessHet=3.0103;FS=0.000;MLEAC=2;MLEAF=1.00;MQ=44.00;QD=32.05;SOR=2.409	GT:AD:DP:GQ:PL	1/1:0,44:44:99:2011,135,0
2R	17326930	.	G	C	1115.77	.	AC=2;AF=1.00;AN=2;DP=44;ExcessHet=3.0103;FS=0.000;MLEAC=2;MLEAF=1.00;MQ=44.00;QD=25.95;SOR=0.836	GT:AD:DP:GQ:PL	1/1:0,43:43:99:1144,129,0
2R	17329028	.	T	A	1562.77	.	AC=2;AF=1.00;AN=2;DP=57;ExcessHet=3.0103;FS=0.000;MLEAC=2;MLEAF=1.00;MQ=44.00;QD=27.91;SOR=1.009	GT:AD:DP:GQ:PL	1/1:0,56:56:99:1591,168,0
2R	17329313	.	A	G	1352.77	.	AC=2;AF=1.00;AN=2;BaseQRankSum=1.726;ClippingRankSum=0.000;DP=53;ExcessHet=3.0103;FS=0.000;MLEAC=2;MLEAF=1.00;MQ=43.93;MQRankSum=-0.099;QD=25.52;ReadPosRankSum=-0.576;SOR=0.255	GT:AD:DP:GQ:PL	1/1:1,52:53:99:1381,148,0
2R	17330045	.	T	TA	1058.73	.	AC=2;AF=1.00;AN=2;BaseQRankSum=0.805;ClippingRankSum=0.000;DP=54;ExcessHet=3.0103;FS=2.862;MLEAC=2;MLEAF=1.00;MQ=43.96;MQRankSum=-0.100;QD=20.36;ReadPosRankSum=0.785;SOR=0.217	GT:AD:DP:GQ:PL	1/1:2,50:52:99:1096,117,0
2R	17330692	.	G	C	1485.77	.	AC=2;AF=1.00;AN=2;DP=56;ExcessHet=3.0103;FS=0.000;MLEAC=2;MLEAF=1.00;MQ=43.97;QD=26.53;SOR=1.199	GT:AD:DP:GQ:PL	1/1:0,56:56:99:1514,168,0
2R	17330776	.	C	T	3016.77	.	AC=2;AF=1.00;AN=2;DP=71;ExcessHet=3.0103;FS=0.000;MLEAC=2;MLEAF=1.00;MQ=44.00;QD=29.85;SOR=0.904	GT:AD:DP:GQ:PL	1/1:0,71:71:99:3045,214,0
2R	17330797	.	A	T	2896.77	.	AC=2;AF=1.00;AN=2;DP=64;ExcessHet=3.0103;FS=0.000;MLEAC=2;MLEAF=1.00;MQ=44.00;QD=31.24;SOR=0.822	GT:AD:DP:GQ:PL	1/1:0,64:64:99:2925,196,0
2R	17330801	.	G	T	2986.77	.	AC=2;AF=1.00;AN=2;DP=66;ExcessHet=3.0103;FS=0.000;MLEAC=2;MLEAF=1.00;MQ=44.00;QD=28.90;SOR=0.818	GT:AD:DP:GQ:PL	1/1:0,66:66:99:3015,202,0
2R	17330819	.	T	G	2790.77	.	AC=2;AF=1.00;AN=2;DP=62;ExcessHet=3.0103;FS=0.000;MLEAC=2;MLEAF=1.00;MQ=44.00;QD=29.39;SOR=0.758	GT:AD:DP:GQ:PL	1/1:0,62:62:99:2819,190,0
2R	17330820	.	A	T	2790.77	.	AC=2;AF=1.00;AN=2;DP=63;ExcessHet=3.0103;FS=0.000;MLEAC=2;MLEAF=1.00;MQ=44.00;QD=34.77;SOR=0.790	GT:AD:DP:GQ:PL	1/1:0,63:63:99:2819,190,0
2R	17330901	.	CAAA	C	2615.73	.	AC=2;AF=1.00;AN=2;DP=61;ExcessHet=3.0103;FS=0.000;MLEAC=2;MLEAF=1.00;MQ=44.00;QD=31.12;SOR=1.160	GT:AD:DP:GQ:PL	1/1:0,60:60:99:2653,181,0
2R	17331722	.	C	G	1494.77	.	AC=2;AF=1.00;AN=2;DP=57;ExcessHet=3.0103;FS=0.000;MLEAC=2;MLEAF=1.00;MQ=43.97;QD=26.22;SOR=0.800	GT:AD:DP:GQ:PL	1/1:0,57:57:99:1523,171,0
2R	17332702	.	G	C	1222.77	.	AC=2;AF=1.00;AN=2;DP=47;ExcessHet=3.0103;FS=0.000;MLEAC=2;MLEAF=1.00;MQ=43.92;QD=26.02;SOR=0.919	GT:AD:DP:GQ:PL	1/1:0,47:47:99:1251,141,0
2R	17333569	.	G	GTT	664.73	.	AC=2;AF=1.00;AN=2;DP=32;ExcessHet=3.0103;FS=0.000;MLEAC=2;MLEAF=1.00;MQ=43.21;QD=28.90;SOR=0.793	GT:AD:DP:GQ:PL	1/1:0,23:23:94:702,94,0
2R	17333623	.	A	T	1158.77	.	AC=2;AF=1.00;AN=2;DP=45;ExcessHet=3.0103;FS=0.000;MLEAC=2;MLEAF=1.00;MQ=43.51;QD=25.75;SOR=1.559	GT:AD:DP:GQ:PL	1/1:0,45:45:99:1187,135,0
2R	17333794	.	A	G	1181.77	.	AC=2;AF=1.00;AN=2;BaseQRankSum=1.838;ClippingRankSum=0.000;DP=47;ExcessHet=3.0103;FS=0.000;MLEAC=2;MLEAF=1.00;MQ=43.88;MQRankSum=-0.174;QD=25.14;ReadPosRankSum=-0.464;SOR=0.223	GT:AD:DP:GQ:PL	1/1:1,46:47:99:1210,130,0
2R	17334394	.	G	A	1240.77	.	AC=2;AF=1.00;AN=2;DP=47;ExcessHet=3.0103;FS=0.000;MLEAC=2;MLEAF=1.00;MQ=44.00;QD=26.40;SOR=0.823	GT:AD:DP:GQ:PL	1/1:0,47:47:99:1269,140,0
2R	17334407	.	A	AC	2122.73	.	AC=2;AF=1.00;AN=2;DP=45;ExcessHet=3.0103;FS=0.000;MLEAC=2;MLEAF=1.00;MQ=44.00;QD=24.53;SOR=0.737	GT:AD:DP:GQ:PL	1/1:0,45:45:99:2160,144,0
2R	17334408	.	G	A	2131.77	.	AC=2;AF=1.00;AN=2;DP=48;ExcessHet=3.0103;FS=0.000;MLEAC=2;MLEAF=1.00;MQ=44.00;QD=29.27;SOR=0.693	GT:AD:DP:GQ:PL	1/1:0,48:48:99:2160,144,0
2R	17334416	.	A	C	2086.77	.	AC=2;AF=1.00;AN=2;DP=47;ExcessHet=3.0103;FS=0.000;MLEAC=2;MLEAF=1.00;MQ=44.00;QD=34.48;SOR=0.735	GT:AD:DP:GQ:PL	1/1:0,47:47:99:2115,141,0
2R	17335040	.	A	ATCCAGACCATC	1892.73	.	AC=2;AF=1.00;AN=2;DP=43;ExcessHet=3.0103;FS=0.000;MLEAC=2;MLEAF=1.00;MQ=42.49;QD=28.73;SOR=1.788	GT:AD:DP:GQ:PL	1/1:0,42:42:99:1930,132,0
2R	17335103	.	G	T	1906.77	.	AC=2;AF=1.00;AN=2;DP=44;ExcessHet=3.0103;FS=0.000;MLEAC=2;MLEAF=1.00;MQ=42.75;QD=28.80;SOR=0.739	GT:AD:DP:GQ:PL	1/1:0,43:43:99:1935,129,0
2R	17335106	.	G	A	1906.77	.	AC=2;AF=1.00;AN=2;DP=44;ExcessHet=3.0103;FS=0.000;MLEAC=2;MLEAF=1.00;MQ=42.75;QD=29.86;SOR=0.739	GT:AD:DP:GQ:PL	1/1:0,43:43:99:1935,129,0
2R	17335149	.	C	G	1174.77	.	AC=2;AF=1.00;AN=2;DP=45;ExcessHet=3.0103;FS=0.000;MLEAC=2;MLEAF=1.00;MQ=43.50;QD=26.11;SOR=0.737	GT:AD:DP:GQ:PL	1/1:0,45:45:99:1203,135,0
2R	17335366	.	A	G	1209.77	.	AC=2;AF=1.00;AN=2;DP=49;ExcessHet=3.0103;FS=0.000;MLEAC=2;MLEAF=1.00;MQ=43.96;QD=24.69;SOR=1.007	GT:AD:DP:GQ:PL	1/1:0,49:49:99:1238,145,0
2R	17335442	.	G	A	1367.77	.	AC=2;AF=1.00;AN=2;DP=52;ExcessHet=3.0103;FS=0.000;MLEAC=2;MLEAF=1.00;MQ=43.89;QD=27.36;SOR=0.693	GT:AD:DP:GQ:PL	1/1:0,50:50:99:1396,150,0
2R	17335684	.	C	T	1445.77	.	AC=2;AF=1.00;AN=2;DP=54;ExcessHet=3.0103;FS=0.000;MLEAC=2;MLEAF=1.00;MQ=44.00;QD=26.77;SOR=1.329	GT:AD:DP:GQ:PL	1/1:0,54:54:99:1474,161,0
2R	17335701	.	G	C	1350.77	.	AC=2;AF=1.00;AN=2;DP=53;ExcessHet=3.0103;FS=0.000;MLEAC=2;MLEAF=1.00;MQ=44.00;QD=25.49;SOR=1.287	GT:AD:DP:GQ:PL	1/1:0,53:53:99:1379,158,0
2R	17335771	.	C	T	1470.77	.	AC=2;AF=1.00;AN=2;DP=53;ExcessHet=3.0103;FS=0.000;MLEAC=2;MLEAF=1.00;MQ=44.00;QD=27.75;SOR=1.077	GT:AD:DP:GQ:PL	1/1:0,53:53:99:1499,159,0
2R	17335913	.	A	AAGAG	2373.73	.	AC=2;AF=1.00;AN=2;DP=62;ExcessHet=3.0103;FS=0.000;MLEAC=2;MLEAF=1.00;MQ=44.00;QD=29.54;SOR=0.931	GT:AD:DP:GQ:PL	1/1:0,54:54:99:2411,162,0
2R	17336697	.	G	C	2565.77	.	AC=2;AF=1.00;AN=2;BaseQRankSum=-1.513;ClippingRankSum=0.000;DP=61;ExcessHet=3.0103;FS=0.000;MLEAC=2;MLEAF=1.00;MQ=43.61;MQRankSum=-0.454;QD=31.48;ReadPosRankSum=1.223;SOR=0.314	GT:AD:DP:GQ:PL	1/1:1,60:61:99:2594,142,0
2R	17336710	.	G	A	2728.77	.	AC=2;AF=1.00;AN=2;BaseQRankSum=-1.774;ClippingRankSum=0.000;DP=63;ExcessHet=3.0103;FS=0.000;MLEAC=2;MLEAF=1.00;MQ=43.59;MQRankSum=-0.471;QD=34.19;ReadPosRankSum=1.707;SOR=0.311	GT:AD:DP:GQ:PL	1/1:1,62:63:99:2757,148,0
2R	17336718	.	C	CT	2990.73	.	AC=2;AF=1.00;AN=2;DP=61;ExcessHet=3.0103;FS=0.000;MLEAC=2;MLEAF=1.00;MQ=43.58;QD=25.83;SOR=0.941	GT:AD:DP:GQ:PL	1/1:0,61:61:99:3028,208,0
2R	17336719	.	A	AAGCGTG	2908.73	.	AC=2;AF=1.00;AN=2;DP=60;ExcessHet=3.0103;FS=0.000;MLEAC=2;MLEAF=1.00;MQ=43.57;QD=33.70;SOR=0.986	GT:AD:DP:GQ:PL	1/1:0,60:60:99:2946,202,0
2R	17336726	.	A	G	2597.77	.	AC=2;AF=1.00;AN=2;DP=57;ExcessHet=3.0103;FS=0.000;MLEAC=2;MLEAF=1.00;MQ=43.55;QD=36.43;SOR=0.877	GT:AD:DP:GQ:PL	1/1:0,57:57:99:2626,181,0
2R	17336754	.	T	C	1494.77	.	AC=2;AF=1.00;AN=2;DP=56;ExcessHet=3.0103;FS=0.000;MLEAC=2;MLEAF=1.00;MQ=43.58;QD=26.69;SOR=0.693	GT:AD:DP:GQ:PL	1/1:0,56:56:99:1523,168,0
2R	17336785	.	T	A	2989.77	.	AC=2;AF=1.00;AN=2;DP=66;ExcessHet=3.0103;FS=0.000;MLEAC=2;MLEAF=1.00;MQ=43.64;QD=30.51;SOR=0.818	GT:AD:DP:GQ:PL	1/1:0,66:66:99:3018,205,0
2R	17336788	.	G	C	2989.77	.	AC=2;AF=1.00;AN=2;DP=68;ExcessHet=3.0103;FS=0.000;MLEAC=2;MLEAF=1.00;MQ=43.65;QD=30.48;SOR=0.752	GT:AD:DP:GQ:PL	1/1:0,68:68:99:3018,205,0
2R	17336814	.	T	A	1810.77	.	AC=2;AF=1.00;AN=2;DP=67;ExcessHet=3.0103;FS=0.000;MLEAC=2;MLEAF=1.00;MQ=43.74;QD=27.03;SOR=0.784	GT:AD:DP:GQ:PL	1/1:0,67:67:99:1839,201,0
2R	17337062	.	G	A	1327.77	.	AC=2;AF=1.00;AN=2;DP=52;ExcessHet=3.0103;FS=0.000;MLEAC=2;MLEAF=1.00;MQ=43.81;QD=27.10;SOR=2.256	GT:AD:DP:GQ:PL	1/1:0,49:49:99:1356,147,0
2R	17337127	.	G	C	1152.77	.	AC=2;AF=1.00;AN=2;DP=44;ExcessHet=3.0103;FS=0.000;MLEAC=2;MLEAF=1.00;MQ=43.91;QD=26.20;SOR=0.990	GT:AD:DP:GQ:PL	1/1:0,44:44:99:1181,132,0
2R	17337183	.	G	A	1289.77	.	AC=2;AF=1.00;AN=2;DP=48;ExcessHet=3.0103;FS=0.000;MLEAC=2;MLEAF=1.00;MQ=43.96;QD=26.87;SOR=1.179	GT:AD:DP:GQ:PL	1/1:0,48:48:99:1318,144,0
2R	17337219	.	A	G	1474.77	.	AC=2;AF=1.00;AN=2;DP=54;ExcessHet=3.0103;FS=0.000;MLEAC=2;MLEAF=1.00;MQ=43.85;QD=27.31;SOR=1.220	GT:AD:DP:GQ:PL	1/1:0,54:54:99:1503,162,0
2R	17337268	.	C	T	2100.77	.	AC=2;AF=1.00;AN=2;DP=47;ExcessHet=3.0103;FS=0.000;MLEAC=2;MLEAF=1.00;MQ=43.79;QD=28.02;SOR=0.823	GT:AD:DP:GQ:PL	1/1:0,47:47:99:2129,147,0
2R	17337282	.	G	A	2186.77	.	AC=2;AF=1.00;AN=2;DP=46;ExcessHet=3.0103;FS=0.000;MLEAC=2;MLEAF=1.00;MQ=43.79;QD=34.66;SOR=0.976	GT:AD:DP:GQ:PL	1/1:0,46:46:99:2215,150,0
2R	17337286	.	C	T	2086.77	.	AC=2;AF=1.00;AN=2;DP=45;ExcessHet=3.0103;FS=0.000;MLEAC=2;MLEAF=1.00;MQ=43.78;QD=31.40;SOR=0.829	GT:AD:DP:GQ:PL	1/1:0,45:45:99:2115,141,0
2R	17337310	.	C	T	2041.77	.	AC=2;AF=1.00;AN=2;DP=45;ExcessHet=3.0103;FS=0.000;MLEAC=2;MLEAF=1.00;MQ=43.78;QD=30.26;SOR=1.038	GT:AD:DP:GQ:PL	1/1:0,45:45:99:2070,138,0
2R	17337328	.	A	G	2355.77	.	AC=2;AF=1.00;AN=2;DP=51;ExcessHet=3.0103;FS=0.000;MLEAC=2;MLEAF=1.00;MQ=43.85;QD=24.38;SOR=0.994	GT:AD:DP:GQ:PL	1/1:0,51:51:99:2384,160,0
2R	17337329	.	A	T	2310.77	.	AC=2;AF=1.00;AN=2;DP=52;ExcessHet=3.0103;FS=0.000;MLEAC=2;MLEAF=1.00;MQ=43.85;QD=31.46;SOR=1.036	GT:AD:DP:GQ:PL	1/1:0,52:52:99:2339,157,0
2R	17337330	.	A	T	2310.77	.	AC=2;AF=1.00;AN=2;DP=52;ExcessHet=3.0103;FS=0.000;MLEAC=2;MLEAF=1.00;MQ=43.85;QD=32.17;SOR=1.036	GT:AD:DP:GQ:PL	1/1:0,52:52:99:2339,157,0
2R	17337485	.	T	G	1524.77	.	AC=2;AF=1.00;AN=2;DP=57;ExcessHet=3.0103;FS=0.000;MLEAC=2;MLEAF=1.00;MQ=43.97;QD=26.75;SOR=0.800	GT:AD:DP:GQ:PL	1/1:0,57:57:99:1553,171,0
2R	17337890	.	C	T	1189.77	.	AC=2;AF=1.00;AN=2;DP=47;ExcessHet=3.0103;FS=0.000;MLEAC=2;MLEAF=1.00;MQ=44.00;QD=25.86;SOR=0.976	GT:AD:DP:GQ:PL	1/1:0,46:46:99:1218,136,0
2R	17337989	.	A	G	1429.77	.	AC=2;AF=1.00;AN=2;DP=57;ExcessHet=3.0103;FS=0.000;MLEAC=2;MLEAF=1.00;MQ=44.00;QD=25.08;SOR=1.140	GT:AD:DP:GQ:PL	1/1:0,57:57:99:1458,168,0
2R	17338166	.	A	G	1084.77	.	AC=2;AF=1.00;AN=2;DP=41;ExcessHet=3.0103;FS=0.000;MLEAC=2;MLEAF=1.00;MQ=43.95;QD=26.46;SOR=1.206	GT:AD:DP:GQ:PL	1/1:0,41:41:99:1113,123,0
2R	17338285	.	C	CGTT	2066.73	.	AC=2;AF=1.00;AN=2;DP=46;ExcessHet=3.0103;FS=0.000;MLEAC=2;MLEAF=1.00;MQ=43.63;QD=29.54;SOR=0.874	GT:AD:DP:GQ:PL	1/1:0,46:46:99:2104,141,0
2R	17338307	.	T	A	2221.77	.	AC=2;AF=1.00;AN=2;DP=50;ExcessHet=3.0103;FS=0.000;MLEAC=2;MLEAF=1.00;MQ=43.62;QD=30.60;SOR=0.773	GT:AD:DP:GQ:PL	1/1:0,50:50:99:2250,151,0
2R	17338311	.	ATAT	A	2212.73	.	AC=2;AF=1.00;AN=2;DP=49;ExcessHet=3.0103;FS=0.000;MLEAC=2;MLEAF=1.00;MQ=43.61;QD=32.86;SOR=0.818	GT:AD:DP:GQ:PL	1/1:0,49:49:99:2250,151,0
2R	17338324	.	C	CT	2167.73	.	AC=2;AF=1.00;AN=2;DP=49;ExcessHet=3.0103;FS=0.000;MLEAC=2;MLEAF=1.00;MQ=43.61;QD=35.21;SOR=0.818	GT:AD:DP:GQ:PL	1/1:0,49:49:99:2205,147,0
2R	17338424	.	T	A	1009.77	.	AC=2;AF=1.00;AN=2;DP=38;ExcessHet=3.0103;FS=0.000;MLEAC=2;MLEAF=1.00;MQ=44.00;QD=26.57;SOR=1.329	GT:AD:DP:GQ:PL	1/1:0,38:38:99:1038,114,0
2R	17338594	.	TAA	T	1383.73	.	AC=2;AF=1.00;AN=2;DP=48;ExcessHet=3.0103;FS=0.000;MLEAC=2;MLEAF=1.00;MQ=44.00;QD=30.08;SOR=1.203	GT:AD:DP:GQ:PL	1/1:0,46:46:99:1421,138,0
2R	17338632	.	C	T	1420.77	.	AC=2;AF=1.00;AN=2;DP=53;ExcessHet=3.0103;FS=0.000;MLEAC=2;MLEAF=1.00;MQ=44.00;QD=26.81;SOR=1.179	GT:AD:DP:GQ:PL	1/1:0,53:53:99:1449,158,0
2R	17338683	.	C	CA	1321.73	.	AC=2;AF=1.00;AN=2;BaseQRankSum=-1.346;ClippingRankSum=0.000;DP=63;ExcessHet=3.0103;FS=0.000;MLEAC=2;MLEAF=1.00;MQ=44.00;MQRankSum=0.000;QD=21.67;ReadPosRankSum=0.568;SOR=0.280	GT:AD:DP:GQ:PL	1/1:1,60:61:99:1359,161,0
2R	17338710	.	A	C	1567.77	.	AC=2;AF=1.00;AN=2;BaseQRankSum=1.783;ClippingRankSum=0.000;DP=61;ExcessHet=3.0103;FS=0.000;MLEAC=2;MLEAF=1.00;MQ=44.00;MQRankSum=0.000;QD=25.70;ReadPosRankSum=1.593;SOR=0.250	GT:AD:DP:GQ:PL	1/1:1,60:61:99:1596,172,0
2R	17338989	.	A	T	1544.77	.	AC=2;AF=1.00;AN=2;DP=35;ExcessHet=3.0103;FS=0.000;MLEAC=2;MLEAF=1.00;MQ=43.83;QD=28.28;SOR=0.749	GT:AD:DP:GQ:PL	1/1:0,35:35:99:1573,111,0
2R	17338995	.	A	G	1607.77	.	AC=2;AF=1.00;AN=2;DP=38;ExcessHet=3.0103;FS=0.000;MLEAC=2;MLEAF=1.00;MQ=43.85;QD=33.03;SOR=0.914	GT:AD:DP:GQ:PL	1/1:0,38:38:99:1636,114,0
2R	17339478	.	T	A	1417.77	.	AC=2;AF=1.00;AN=2;DP=52;ExcessHet=3.0103;FS=0.000;MLEAC=2;MLEAF=1.00;MQ=43.30;QD=27.26;SOR=0.770	GT:AD:DP:GQ:PL	1/1:0,52:52:99:1446,156,0
2R	17339524	.	G	A	1439.77	.	AC=2;AF=1.00;AN=2;DP=54;ExcessHet=3.0103;FS=0.000;MLEAC=2;MLEAF=1.00;MQ=42.95;QD=26.66;SOR=1.220	GT:AD:DP:GQ:PL	1/1:0,54:54:99:1468,162,0
2R	17339559	.	A	T	1639.77	.	AC=2;AF=1.00;AN=2;DP=38;ExcessHet=3.0103;FS=0.000;MLEAC=2;MLEAF=1.00;MQ=42.77;QD=35.19;SOR=1.493	GT:AD:DP:GQ:PL	1/1:0,38:38:99:1668,114,0
2R	17339562	.	A	T	1639.77	.	AC=2;AF=1.00;AN=2;DP=37;ExcessHet=3.0103;FS=0.000;MLEAC=2;MLEAF=1.00;MQ=42.73;QD=26.87;SOR=1.609	GT:AD:DP:GQ:PL	1/1:0,37:37:99:1668,114,0
2R	17339603	.	ATGTTGG	A	449.73	.	AC=2;AF=1.00;AN=2;DP=28;ExcessHet=3.0103;FS=0.000;MLEAC=2;MLEAF=1.00;MQ=42.14;QD=34.60;SOR=3.056	GT:AD:DP:GQ:PL	1/1:0,9:9:36:487,36,0
2R	17339610	.	C	A	458.77	.	AC=2;AF=1.00;AN=2;DP=29;ExcessHet=3.0103;FS=0.000;MLEAC=2;MLEAF=1.00;MQ=42.21;QD=32.40;SOR=3.056	GT:AD:DP:GQ:PL	1/1:0,9:9:36:487,36,0
2R	17339613	.	TTGCGAGAGC	T	538.73	.	AC=2;AF=1.00;AN=2;DP=35;ExcessHet=3.0103;FS=0.000;MLEAC=2;MLEAF=1.00;MQ=42.32;QD=26.70;SOR=3.611	GT:AD:DP:GQ:PL	1/1:0,12:12:41:576,41,0
2R	17339627	.	G	GC	582.73	.	AC=2;AF=1.00;AN=2;DP=36;ExcessHet=3.0103;FS=0.000;MLEAC=2;MLEAF=1.00;MQ=41.93;QD=29.38;SOR=2.985	GT:AD:DP:GQ:PL	1/1:0,14:14:44:620,44,0
2R	17339629	.	G	GAA	627.73	.	AC=2;AF=1.00;AN=2;DP=34;ExcessHet=3.0103;FS=0.000;MLEAC=2;MLEAF=1.00;MQ=41.80;QD=31.72;SOR=2.985	GT:AD:DP:GQ:PL	1/1:0,14:14:47:665,47,0
2R	17339630	.	TC	T	672.73	.	AC=2;AF=1.00;AN=2;DP=34;ExcessHet=3.0103;FS=0.000;MLEAC=2;MLEAF=1.00;MQ=41.74;QD=25.94;SOR=3.126	GT:AD:DP:GQ:PL	1/1:0,15:15:50:710,50,0
2R	17339634	.	TCA	T	671.73	.	AC=2;AF=1.00;AN=2;DP=34;ExcessHet=3.0103;FS=0.000;MLEAC=2;MLEAF=1.00;MQ=41.68;QD=24.21;SOR=3.258	GT:AD:DP:GQ:PL	1/1:0,16:16:49:709,49,0
2R	17339637	.	C	G	679.77	.	AC=2;AF=1.00;AN=2;DP=34;ExcessHet=3.0103;FS=0.000;MLEAC=2;MLEAF=1.00;MQ=41.68;QD=36.66;SOR=3.258	GT:AD:DP:GQ:PL	1/1:0,16:16:49:708,49,0
2R	17339642	.	T	A	948.77	.	AC=2;AF=1.00;AN=2;DP=33;ExcessHet=3.0103;FS=0.000;MLEAC=2;MLEAF=1.00;MQ=41.55;QD=30.81;SOR=3.383	GT:AD:DP:GQ:PL	1/1:0,17:17:67:977,67,0
2R	17339643	.	G	GTTTAGTTAGAA	939.73	.	AC=2;AF=1.00;AN=2;DP=32;ExcessHet=3.0103;FS=0.000;MLEAC=2;MLEAF=1.00;MQ=41.47;QD=31.24;SOR=3.383	GT:AD:DP:GQ:PL	1/1:0,17:17:67:977,67,0
2R	17339645	.	C	T	947.77	.	AC=2;AF=1.00;AN=2;DP=33;ExcessHet=3.0103;FS=0.000;MLEAC=2;MLEAF=1.00;MQ=41.61;QD=37.65;SOR=2.303	GT:AD:DP:GQ:PL	1/1:0,22:22:66:976,66,0
2R	17339649	.	AC	A	936.73	.	AC=2;AF=1.00;AN=2;DP=32;ExcessHet=3.0103;FS=0.000;MLEAC=2;MLEAF=1.00;MQ=41.60;QD=31.47;SOR=2.303	GT:AD:DP:GQ:PL	1/1:0,22:22:65:974,65,0
2R	17339652	.	A	ATGTTGG	936.73	.	AC=2;AF=1.00;AN=2;DP=32;ExcessHet=3.0103;FS=0.000;MLEAC=2;MLEAF=1.00;MQ=41.60;QD=32.41;SOR=2.303	GT:AD:DP:GQ:PL	1/1:0,22:22:65:974,65,0
2R	17339653	.	C	CTTT	936.73	.	AC=2;AF=1.00;AN=2;DP=29;ExcessHet=3.0103;FS=0.000;MLEAC=2;MLEAF=1.00;MQ=41.56;QD=23.53;SOR=2.303	GT:AD:DP:GQ:PL	1/1:0,22:22:65:974,65,0
2R	17339658	.	G	A	943.77	.	AC=2;AF=1.00;AN=2;DP=28;ExcessHet=3.0103;FS=0.000;MLEAC=2;MLEAF=1.00;MQ=41.58;QD=28.22;SOR=2.303	GT:AD:DP:GQ:PL	1/1:0,22:22:64:972,64,0
2R	17339659	.	T	G	943.77	.	AC=2;AF=1.00;AN=2;DP=28;ExcessHet=3.0103;FS=0.000;MLEAC=2;MLEAF=1.00;MQ=41.58;QD=30.09;SOR=2.303	GT:AD:DP:GQ:PL	1/1:0,22:22:64:972,64,0
2R	17339710	.	G	A	933.77	.	AC=2;AF=1.00;AN=2;DP=35;ExcessHet=3.0103;FS=0.000;MLEAC=2;MLEAF=1.00;MQ=42.68;QD=26.68;SOR=1.483	GT:AD:DP:GQ:PL	1/1:0,35:35:99:962,105,0
2R	17339723	.	G	A	1025.77	.	AC=2;AF=1.00;AN=2;DP=38;ExcessHet=3.0103;FS=0.000;MLEAC=2;MLEAF=1.00;MQ=42.78;QD=26.99;SOR=1.493	GT:AD:DP:GQ:PL	1/1:0,38:38:99:1054,114,0
2R	17339793	.	A	T	863.77	.	AC=2;AF=1.00;AN=2;DP=33;ExcessHet=3.0103;FS=0.000;MLEAC=2;MLEAF=1.00;MQ=43.88;QD=26.17;SOR=0.752	GT:AD:DP:GQ:PL	1/1:0,33:33:98:892,98,0
2R	17339820	.	A	T	882.77	.	AC=2;AF=1.00;AN=2;DP=33;ExcessHet=3.0103;FS=0.000;MLEAC=2;MLEAF=1.00;MQ=43.88;QD=26.75;SOR=1.022	GT:AD:DP:GQ:PL	1/1:0,33:33:99:911,99,0
2R	17339965	.	C	T	1240.77	.	AC=2;AF=1.00;AN=2;DP=48;ExcessHet=3.0103;FS=0.000;MLEAC=2;MLEAF=1.00;MQ=43.84;QD=26.40;SOR=1.378	GT:AD:DP:GQ:PL	1/1:0,47:47:99:1269,141,0
2R	17340887	.	G	T	1546.77	.	AC=2;AF=1.00;AN=2;DP=59;ExcessHet=3.0103;FS=0.000;MLEAC=2;MLEAF=1.00;MQ=43.87;QD=26.22;SOR=0.871	GT:AD:DP:GQ:PL	1/1:0,59:59:99:1575,176,0
2R	17340990	.	T	A	2918.77	.	AC=2;AF=1.00;AN=2;DP=69;ExcessHet=3.0103;FS=0.000;MLEAC=2;MLEAF=1.00;MQ=43.80;QD=26.98;SOR=1.296	GT:AD:DP:GQ:PL	1/1:0,69:69:99:2947,210,0
2R	17341009	.	A	T	3050.77	.	AC=2;AF=1.00;AN=2;DP=68;ExcessHet=3.0103;FS=0.000;MLEAC=2;MLEAF=1.00;MQ=43.80;QD=28.35;SOR=1.352	GT:AD:DP:GQ:PL	1/1:0,68:68:99:3079,211,0
2R	17341010	.	A	T	3050.77	.	AC=2;AF=1.00;AN=2;DP=68;ExcessHet=3.0103;FS=0.000;MLEAC=2;MLEAF=1.00;MQ=43.80;QD=29.83;SOR=1.352	GT:AD:DP:GQ:PL	1/1:0,68:68:99:3079,211,0
2R	17341147	.	T	TTATACTTATGTA	2530.73	.	AC=2;AF=1.00;AN=2;DP=58;ExcessHet=3.0103;FS=0.000;MLEAC=2;MLEAF=1.00;MQ=43.80;QD=29.98;SOR=0.728	GT:AD:DP:GQ:PL	1/1:0,57:57:99:2568,177,0
2R	17341615	.	G	C	1234.77	.	AC=2;AF=1.00;AN=2;DP=45;ExcessHet=3.0103;FS=0.000;MLEAC=2;MLEAF=1.00;MQ=44.00;QD=27.44;SOR=0.737	GT:AD:DP:GQ:PL	1/1:0,45:45:99:1263,135,0
2R	17341705	.	G	C	1736.77	.	AC=2;AF=1.00;AN=2;DP=40;ExcessHet=3.0103;FS=0.000;MLEAC=2;MLEAF=1.00;MQ=43.85;QD=26.35;SOR=0.793	GT:AD:DP:GQ:PL	1/1:0,40:40:99:1765,123,0
2R	17341729	.	G	T	1882.77	.	AC=2;AF=1.00;AN=2;DP=41;ExcessHet=3.0103;FS=0.000;MLEAC=2;MLEAF=1.00;MQ=43.86;QD=32.49;SOR=0.843	GT:AD:DP:GQ:PL	1/1:0,41:41:99:1911,129,0
2R	17341732	.	A	C	1921.77	.	AC=2;AF=1.00;AN=2;DP=44;ExcessHet=3.0103;FS=0.000;MLEAC=2;MLEAF=1.00;MQ=43.87;QD=29.91;SOR=0.883	GT:AD:DP:GQ:PL	1/1:0,44:44:99:1950,132,0
2R	17341992	.	G	T	1261.77	.	AC=2;AF=1.00;AN=2;DP=48;ExcessHet=3.0103;FS=0.000;MLEAC=2;MLEAF=1.00;MQ=43.92;QD=26.29;SOR=1.426	GT:AD:DP:GQ:PL	1/1:0,48:48:99:1290,144,0
2R	17343112	.	A	G	1397.77	.	AC=2;AF=1.00;AN=2;DP=52;ExcessHet=3.0103;FS=0.000;MLEAC=2;MLEAF=1.00;MQ=44.00;QD=26.88;SOR=1.358	GT:AD:DP:GQ:PL	1/1:0,52:52:99:1426,156,0
2R	17344422	.	T	C	1223.77	.	AC=2;AF=1.00;AN=2;DP=48;ExcessHet=3.0103;FS=0.000;MLEAC=2;MLEAF=1.00;MQ=44.00;QD=26.60;SOR=1.609	GT:AD:DP:GQ:PL	1/1:0,46:46:99:1252,138,0
2R	17345143	.	A	ATTTT	1579.73	.	AC=2;AF=1.00;AN=2;DP=41;ExcessHet=3.0103;FS=0.000;MLEAC=2;MLEAF=1.00;MQ=43.26;QD=29.65;SOR=0.957	GT:AD:DP:GQ:PL	1/1:0,40:40:99:1616,120,0
2R	17345678	.	T	A	871.77	.	AC=2;AF=1.00;AN=2;DP=25;ExcessHet=3.0103;FS=0.000;MLEAC=2;MLEAF=1.00;MQ=44.00;QD=29.59;SOR=3.056	GT:AD:DP:GQ:PL	1/1:0,20:20:60:900,60,0
2R	17345680	.	A	T	871.77	.	AC=2;AF=1.00;AN=2;DP=25;ExcessHet=3.0103;FS=0.000;MLEAC=2;MLEAF=1.00;MQ=44.00;QD=32.73;SOR=3.056	GT:AD:DP:GQ:PL	1/1:0,20:20:60:900,60,0
2R	17345685	.	AGGG	A	862.73	.	AC=2;AF=1.00;AN=2;DP=25;ExcessHet=3.0103;FS=0.000;MLEAC=2;MLEAF=1.00;MQ=44.00;QD=29.21;SOR=3.056	GT:AD:DP:GQ:PL	1/1:0,20:20:60:900,60,0
2R	17347114	.	G	A	1683.77	.	AC=2;AF=1.00;AN=2;DP=63;ExcessHet=3.0103;FS=0.000;MLEAC=2;MLEAF=1.00;MQ=43.89;QD=27.16;SOR=0.826	GT:AD:DP:GQ:PL	1/1:0,62:62:99:1712,186,0
2R	17347154	.	A	G	3129.77	.	AC=2;AF=1.00;AN=2;DP=73;ExcessHet=3.0103;FS=0.000;MLEAC=2;MLEAF=1.00;MQ=43.91;QD=27.21;SOR=0.749	GT:AD:DP:GQ:PL	1/1:0,72:72:99:3158,225,0
2R	17347164	.	T	G	3043.77	.	AC=2;AF=1.00;AN=2;DP=71;ExcessHet=3.0103;FS=0.000;MLEAC=2;MLEAF=1.00;MQ=43.90;QD=32.55;SOR=0.750	GT:AD:DP:GQ:PL	1/1:0,70:70:99:3072,216,0
2R	17347280	.	A	C	1889.77	.	AC=2;AF=1.00;AN=2;DP=74;ExcessHet=3.0103;FS=0.000;MLEAC=2;MLEAF=1.00;MQ=43.82;QD=25.89;SOR=0.898	GT:AD:DP:GQ:PL	1/1:0,73:73:99:1918,217,0
2R	17347432	.	G	A	1848.77	.	AC=2;AF=1.00;AN=2;DP=67;ExcessHet=3.0103;FS=0.000;MLEAC=2;MLEAF=1.00;MQ=44.00;QD=27.59;SOR=0.849	GT:AD:DP:GQ:PL	1/1:0,67:67:99:1877,201,0
2R	17348139	.	T	TAAAA	1206.73	.	AC=2;AF=1.00;AN=2;DP=34;ExcessHet=3.0103;FS=0.000;MLEAC=2;MLEAF=1.00;MQ=43.47;QD=33.27;SOR=1.609	GT:AD:DP:GQ:PL	1/1:0,29:29:90:1244,90,0
2R	17348267	.	TAA	T	1059.73	.	AC=2;AF=1.00;AN=2;DP=37;ExcessHet=3.0103;FS=0.000;MLEAC=2;MLEAF=1.00;MQ=43.57;QD=30.28;SOR=0.869	GT:AD:DP:GQ:PL	1/1:0,35:35:99:1097,105,0
2R	17348375	.	C	T	500.77	.	AC=2;AF=1.00;AN=2;DP=12;ExcessHet=3.0103;FS=0.000;MLEAC=2;MLEAF=1.00;MQ=43.02;QD=29.84;SOR=2.670	GT:AD:DP:GQ:PL	1/1:0,12:12:36:529,36,0
2R	17348380	.	G	A	466.77	.	AC=2;AF=1.00;AN=2;DP=11;ExcessHet=3.0103;FS=0.000;MLEAC=2;MLEAF=1.00;MQ=42.93;QD=28.90;SOR=2.494	GT:AD:DP:GQ:PL	1/1:0,11:11:33:495,33,0
2R	17348384	.	A	C	421.77	.	AC=2;AF=1.00;AN=2;DP=10;ExcessHet=3.0103;FS=0.000;MLEAC=2;MLEAF=1.00;MQ=42.82;QD=34.52;SOR=2.303	GT:AD:DP:GQ:PL	1/1:0,10:10:30:450,30,0
2R	17348386	.	CTCT	C	412.74	.	AC=2;AF=1.00;AN=2;DP=10;ExcessHet=3.0103;FS=0.000;MLEAC=2;MLEAF=1.00;MQ=42.82;QD=29.31;SOR=2.303	GT:AD:DP:GQ:PL	1/1:0,10:10:30:450,30,0
2R	17348481	.	T	C	555.77	.	AC=2;AF=1.00;AN=2;DP=22;ExcessHet=3.0103;FS=0.000;MLEAC=2;MLEAF=1.00;MQ=43.64;QD=25.26;SOR=0.693	GT:AD:DP:GQ:PL	1/1:0,22:22:66:584,66,0
2R	17348654	.	A	G	999.77	.	AC=2;AF=1.00;AN=2;DP=39;ExcessHet=3.0103;FS=0.000;MLEAC=2;MLEAF=1.00;MQ=43.75;QD=26.31;SOR=1.179	GT:AD:DP:GQ:PL	1/1:0,38:38:99:1028,114,0
2R	17348871	.	AGCTGAACG	A	1532.73	.	AC=2;AF=1.00;AN=2;DP=44;ExcessHet=3.0103;FS=0.000;MLEAC=2;MLEAF=1.00;MQ=43.53;QD=29.89;SOR=1.061	GT:AD:DP:GQ:PL	1/1:0,36:36:99:1570,109,0
2R	17348904	.	G	T	1747.77	.	AC=2;AF=1.00;AN=2;DP=39;ExcessHet=3.0103;FS=0.000;MLEAC=2;MLEAF=1.00;MQ=43.55;QD=25.86;SOR=0.743	GT:AD:DP:GQ:PL	1/1:0,39:39:99:1776,120,0
2R	17348923	.	G	A	1342.77	.	AC=2;AF=1.00;AN=2;DP=33;ExcessHet=3.0103;FS=0.000;MLEAC=2;MLEAF=1.00;MQ=43.82;QD=31.67;SOR=1.352	GT:AD:DP:GQ:PL	1/1:0,33:33:99:1371,99,0
2R	17348971	.	C	T	885.77	.	AC=2;AF=1.00;AN=2;DP=33;ExcessHet=3.0103;FS=0.000;MLEAC=2;MLEAF=1.00;MQ=43.88;QD=26.84;SOR=1.542	GT:AD:DP:GQ:PL	1/1:0,33:33:99:914,99,0
2R	17349087	.	A	C	1988.77	.	AC=2;AF=1.00;AN=2;DP=46;ExcessHet=3.0103;FS=0.000;MLEAC=2;MLEAF=1.00;MQ=43.73;QD=27.99;SOR=0.737	GT:AD:DP:GQ:PL	1/1:0,45:45:99:2017,138,0
2R	17349095	.	C	A	2070.77	.	AC=2;AF=1.00;AN=2;DP=50;ExcessHet=3.0103;FS=0.000;MLEAC=2;MLEAF=1.00;MQ=43.75;QD=27.57;SOR=0.733	GT:AD:DP:GQ:PL	1/1:0,49:49:99:2099,147,0
2R	17349112	.	AT	A	2122.73	.	AC=2;AF=1.00;AN=2;DP=49;ExcessHet=3.0103;FS=0.000;MLEAC=2;MLEAF=1.00;MQ=43.74;QD=32.15;SOR=0.963	GT:AD:DP:GQ:PL	1/1:0,48:48:99:2160,144,0
2R	17349116	.	T	G	2160.77	.	AC=2;AF=1.00;AN=2;DP=49;ExcessHet=3.0103;FS=0.000;MLEAC=2;MLEAF=1.00;MQ=43.74;QD=29.70;SOR=0.963	GT:AD:DP:GQ:PL	1/1:0,48:48:99:2189,147,0
2R	17349124	.	C	T	2178.77	.	AC=2;AF=1.00;AN=2;DP=52;ExcessHet=3.0103;FS=0.000;MLEAC=2;MLEAF=1.00;MQ=43.76;QD=33.99;SOR=1.094	GT:AD:DP:GQ:PL	1/1:0,51:51:99:2207,153,0
2R	17349473	.	A	C	3108.77	.	AC=2;AF=1.00;AN=2;DP=72;ExcessHet=3.0103;FS=0.000;MLEAC=2;MLEAF=1.00;MQ=43.80;QD=26.16;SOR=0.869	GT:AD:DP:GQ:PL	1/1:0,72:72:99:3137,220,0
2R	17349480	.	G	A	3161.77	.	AC=2;AF=1.00;AN=2;DP=72;ExcessHet=3.0103;FS=0.000;MLEAC=2;MLEAF=1.00;MQ=43.80;QD=28.37;SOR=0.749	GT:AD:DP:GQ:PL	1/1:0,72:72:99:3190,223,0
2R	17349730	.	G	A	1317.77	.	AC=2;AF=1.00;AN=2;DP=52;ExcessHet=3.0103;FS=0.000;MLEAC=2;MLEAF=1.00;MQ=44.00;QD=25.34;SOR=0.770	GT:AD:DP:GQ:PL	1/1:0,52:52:99:1346,154,0
2R	17350075	.	C	T	1348.77	.	AC=2;AF=1.00;AN=2;DP=49;ExcessHet=3.0103;FS=0.000;MLEAC=2;MLEAF=1.00;MQ=43.96;QD=27.53;SOR=1.345	GT:AD:DP:GQ:PL	1/1:0,49:49:99:1377,147,0
2R	17350989	.	TTA	T	880.73	.	AC=2;AF=1.00;AN=2;BaseQRankSum=2.276;ClippingRankSum=0.000;DP=39;ExcessHet=3.0103;FS=0.000;MLEAC=2;MLEAF=1.00;MQ=43.62;MQRankSum=5.834;QD=25.90;ReadPosRankSum=-1.282;SOR=0.818	GT:AD:DP:GQ:PL	1/1:2,32:34:41:918,41,0
2R	17351005	.	C	CGA	1704.73	.	AC=2;AF=1.00;AN=2;DP=39;ExcessHet=3.0103;FS=0.000;MLEAC=2;MLEAF=1.00;MQ=43.62;QD=22.47;SOR=0.693	GT:AD:DP:GQ:PL	1/1:0,38:38:99:1742,117,0
2R	17351007	.	AGT	A	1704.73	.	AC=2;AF=1.00;AN=2;DP=40;ExcessHet=3.0103;FS=0.000;MLEAC=2;MLEAF=1.00;MQ=43.63;QD=25.66;SOR=0.743	GT:AD:DP:GQ:PL	1/1:0,39:39:99:1742,117,0
2R	17351039	.	T	C	934.77	.	AC=2;AF=1.00;AN=2;DP=37;ExcessHet=3.0103;FS=0.000;MLEAC=2;MLEAF=1.00;MQ=43.60;QD=25.97;SOR=0.804	GT:AD:DP:GQ:PL	1/1:0,36:36:99:963,108,0
2R	17351086	.	A	T	1198.77	.	AC=2;AF=1.00;AN=2;DP=46;ExcessHet=3.0103;FS=0.000;MLEAC=2;MLEAF=1.00;MQ=43.91;QD=26.64;SOR=1.038	GT:AD:DP:GQ:PL	1/1:0,45:45:99:1227,135,0
2R	17351620	.	C	T	1416.77	.	AC=2;AF=1.00;AN=2;DP=55;ExcessHet=3.0103;FS=0.000;MLEAC=2;MLEAF=1.00;MQ=43.82;QD=25.76;SOR=1.159	GT:AD:DP:GQ:PL	1/1:0,55:55:99:1445,164,0
2R	17351902	.	G	A	1423.77	.	AC=2;AF=1.00;AN=2;DP=54;ExcessHet=3.0103;FS=0.000;MLEAC=2;MLEAF=1.00;MQ=44.00;QD=26.37;SOR=1.118	GT:AD:DP:GQ:PL	1/1:0,54:54:99:1452,162,0
2R	17351938	.	A	C	1332.77	.	AC=2;AF=1.00;AN=2;DP=52;ExcessHet=3.0103;FS=0.000;MLEAC=2;MLEAF=1.00;MQ=44.00;QD=25.63;SOR=0.770	GT:AD:DP:GQ:PL	1/1:0,52:52:99:1361,155,0
2R	17351957	.	A	T	1391.77	.	AC=2;AF=1.00;AN=2;DP=52;ExcessHet=3.0103;FS=0.000;MLEAC=2;MLEAF=1.00;MQ=44.00;QD=26.76;SOR=0.770	GT:AD:DP:GQ:PL	1/1:0,52:52:99:1420,156,0
2R	17352014	.	A	G	1206.77	.	AC=2;AF=1.00;AN=2;DP=47;ExcessHet=3.0103;FS=0.000;MLEAC=2;MLEAF=1.00;MQ=44.00;QD=25.68;SOR=0.735	GT:AD:DP:GQ:PL	1/1:0,47:47:99:1235,140,0
2R	17352044	.	C	T	1828.77	.	AC=2;AF=1.00;AN=2;DP=42;ExcessHet=3.0103;FS=0.000;MLEAC=2;MLEAF=1.00;MQ=44.00;QD=30.33;SOR=0.892	GT:AD:DP:GQ:PL	1/1:0,42:42:99:1857,126,0
2R	17352050	.	T	G	1864.77	.	AC=2;AF=1.00;AN=2;DP=43;ExcessHet=3.0103;FS=0.000;MLEAC=2;MLEAF=1.00;MQ=44.00;QD=27.93;SOR=0.941	GT:AD:DP:GQ:PL	1/1:0,43:43:99:1893,129,0
2R	17352064	.	G	A	1089.77	.	AC=2;AF=1.00;AN=2;DP=41;ExcessHet=3.0103;FS=0.000;MLEAC=2;MLEAF=1.00;MQ=44.00;QD=26.58;SOR=1.075	GT:AD:DP:GQ:PL	1/1:0,41:41:99:1118,123,0
2R	17352631	.	T	C	1209.77	.	AC=2;AF=1.00;AN=2;DP=46;ExcessHet=3.0103;FS=0.000;MLEAC=2;MLEAF=1.00;MQ=43.91;QD=26.88;SOR=1.414	GT:AD:DP:GQ:PL	1/1:0,45:45:99:1238,135,0
2R	17352754	.	A	T	1787.77	.	AC=2;AF=1.00;AN=2;DP=66;ExcessHet=3.0103;FS=0.000;MLEAC=2;MLEAF=1.00;MQ=44.00;QD=27.09;SOR=0.886	GT:AD:DP:GQ:PL	1/1:0,66:66:99:1816,198,0
2R	17352817	.	A	T	1854.77	.	AC=2;AF=1.00;AN=2;DP=69;ExcessHet=3.0103;FS=0.000;MLEAC=2;MLEAF=1.00;MQ=44.00;QD=26.88;SOR=0.844	GT:AD:DP:GQ:PL	1/1:0,69:69:99:1883,207,0
2R	17352931	.	T	C	1856.77	.	AC=2;AF=1.00;AN=2;DP=70;ExcessHet=3.0103;FS=0.000;MLEAC=2;MLEAF=1.00;MQ=43.72;QD=26.53;SOR=0.750	GT:AD:DP:GQ:PL	1/1:0,70:70:99:1885,209,0
2R	17352958	.	C	T	1722.77	.	AC=2;AF=1.00;AN=2;DP=62;ExcessHet=3.0103;FS=0.000;MLEAC=2;MLEAF=1.00;MQ=43.69;QD=27.79;SOR=0.758	GT:AD:DP:GQ:PL	1/1:0,62:62:99:1751,186,0
2R	17353015	.	G	A	2594.77	.	AC=2;AF=1.00;AN=2;DP=59;ExcessHet=3.0103;FS=0.000;MLEAC=2;MLEAF=1.00;MQ=43.87;QD=29.56;SOR=0.950	GT:AD:DP:GQ:PL	1/1:0,59:59:99:2623,178,0
2R	17353021	.	GAAA	G	2726.73	.	AC=2;AF=1.00;AN=2;DP=60;ExcessHet=3.0103;FS=0.000;MLEAC=2;MLEAF=1.00;MQ=43.87;QD=29.56;SOR=0.906	GT:AD:DP:GQ:PL	1/1:0,60:60:99:2764,190,0
2R	17353028	.	T	C	2713.77	.	AC=2;AF=1.00;AN=2;DP=62;ExcessHet=3.0103;FS=0.000;MLEAC=2;MLEAF=1.00;MQ=43.87;QD=26.24;SOR=0.976	GT:AD:DP:GQ:PL	1/1:0,62:62:99:2742,187,0
2R	17353053	.	G	C	1749.77	.	AC=2;AF=1.00;AN=2;DP=64;ExcessHet=3.0103;FS=0.000;MLEAC=2;MLEAF=1.00;MQ=43.82;QD=27.34;SOR=0.822	GT:AD:DP:GQ:PL	1/1:0,64:64:99:1778,192,0
2R	17353072	.	T	G	1763.77	.	AC=2;AF=1.00;AN=2;DP=66;ExcessHet=3.0103;FS=0.000;MLEAC=2;MLEAF=1.00;MQ=43.38;QD=26.72;SOR=0.886	GT:AD:DP:GQ:PL	1/1:0,66:66:99:1792,197,0
2R	17353087	.	G	T	1886.77	.	AC=2;AF=1.00;AN=2;DP=70;ExcessHet=3.0103;FS=0.000;MLEAC=2;MLEAF=1.00;MQ=43.41;QD=26.95;SOR=1.085	GT:AD:DP:GQ:PL	1/1:0,70:70:99:1915,210,0
2R	17353103	.	C	A	1972.77	.	AC=2;AF=1.00;AN=2;DP=73;ExcessHet=3.0103;FS=0.000;MLEAC=2;MLEAF=1.00;MQ=43.44;QD=27.02;SOR=1.032	GT:AD:DP:GQ:PL	1/1:0,73:73:99:2001,219,0
2R	17353138	.	CATTG	C	3022.73	.	AC=2;AF=1.00;AN=2;DP=72;ExcessHet=3.0103;FS=0.000;MLEAC=2;MLEAF=1.00;MQ=43.40;QD=31.62;SOR=1.098	GT:AD:DP:GQ:PL	1/1:0,68:68:99:3060,205,0
2R	17353470	.	A	AG	1840.73	.	AC=2;AF=1.00;AN=2;DP=57;ExcessHet=3.0103;FS=0.000;MLEAC=2;MLEAF=1.00;MQ=43.50;QD=32.87;SOR=1.009	GT:AD:DP:GQ:PL	1/1:0,56:56:99:1878,168,0
2R	17353550	.	A	T	2645.77	.	AC=2;AF=1.00;AN=2;DP=61;ExcessHet=3.0103;FS=0.000;MLEAC=2;MLEAF=1.00;MQ=43.72;QD=30.90;SOR=0.760	GT:AD:DP:GQ:PL	1/1:0,60:60:99:2674,184,0
2R	17353557	.	A	T	2640.77	.	AC=2;AF=1.00;AN=2;DP=60;ExcessHet=3.0103;FS=0.000;MLEAC=2;MLEAF=1.00;MQ=43.72;QD=30.58;SOR=0.693	GT:AD:DP:GQ:PL	1/1:0,60:60:99:2669,184,0
2R	17353734	.	CCACACACA	C	2076.73	.	AC=2;AF=1.00;AN=2;BaseQRankSum=-1.751;ClippingRankSum=0.000;DP=55;ExcessHet=3.0103;FS=3.195;MLEAC=2;MLEAF=1.00;MQ=43.91;MQRankSum=0.000;QD=32.46;SOR=0.424	GT:AD:DP:GQ:PL	1/1:1,47:48:99:2114,141,0
2R	17353969	.	C	T	2089.77	.	AC=2;AF=1.00;AN=2;DP=51;ExcessHet=3.0103;FS=0.000;MLEAC=2;MLEAF=1.00;MQ=44.00;QD=30.60;SOR=1.094	GT:AD:DP:GQ:PL	1/1:0,51:51:99:2118,153,0
2R	17353978	.	AAT	A	2176.73	.	AC=2;AF=1.00;AN=2;DP=51;ExcessHet=3.0103;FS=0.000;MLEAC=2;MLEAF=1.00;MQ=44.00;QD=28.25;SOR=0.994	GT:AD:DP:GQ:PL	1/1:0,51:51:99:2214,162,0
2R	17354000	.	C	CA	806.73	.	AC=2;AF=1.00;AN=2;BaseQRankSum=0.556;ClippingRankSum=0.000;DP=55;ExcessHet=3.0103;FS=1.947;MLEAC=2;MLEAF=1.00;MQ=43.89;MQRankSum=4.690;QD=16.46;ReadPosRankSum=1.229;SOR=1.259	GT:AD:DP:GQ:PL	1/1:4,45:49:76:844,76,0
2R	17354122	.	T	C	1251.77	.	AC=2;AF=1.00;AN=2;DP=47;ExcessHet=3.0103;FS=0.000;MLEAC=2;MLEAF=1.00;MQ=43.94;QD=27.21;SOR=1.609	GT:AD:DP:GQ:PL	1/1:0,46:46:99:1280,138,0
2R	17355898	.	A	G	2268.77	.	AC=2;AF=1.00;AN=2;DP=51;ExcessHet=3.0103;FS=0.000;MLEAC=2;MLEAF=1.00;MQ=43.63;QD=26.22;SOR=0.952	GT:AD:DP:GQ:PL	1/1:0,50:50:99:2297,157,0
2R	17355901	.	C	CG	2336.73	.	AC=2;AF=1.00;AN=2;DP=52;ExcessHet=3.0103;FS=0.000;MLEAC=2;MLEAF=1.00;MQ=43.64;QD=32.14;SOR=0.994	GT:AD:DP:GQ:PL	1/1:0,51:51:99:2374,163,0
2R	17355903	.	C	G	2310.77	.	AC=2;AF=1.00;AN=2;DP=51;ExcessHet=3.0103;FS=0.000;MLEAC=2;MLEAF=1.00;MQ=43.63;QD=28.35;SOR=0.952	GT:AD:DP:GQ:PL	1/1:0,50:50:99:2339,160,0
2R	17355929	.	C	A	1520.77	.	AC=2;AF=1.00;AN=2;DP=58;ExcessHet=3.0103;FS=0.000;MLEAC=2;MLEAF=1.00;MQ=43.76;QD=26.22;SOR=0.836	GT:AD:DP:GQ:PL	1/1:0,58:58:99:1549,172,0
2R	17356337	.	T	C	1164.77	.	AC=2;AF=1.00;AN=2;DP=45;ExcessHet=3.0103;FS=0.000;MLEAC=2;MLEAF=1.00;MQ=44.00;QD=25.88;SOR=1.038	GT:AD:DP:GQ:PL	1/1:0,45:45:99:1193,135,0
2R	17356373	.	C	T	1180.77	.	AC=2;AF=1.00;AN=2;DP=44;ExcessHet=3.0103;FS=0.000;MLEAC=2;MLEAF=1.00;MQ=44.00;QD=26.84;SOR=0.693	GT:AD:DP:GQ:PL	1/1:0,44:44:99:1209,132,0
2R	17356577	.	A	G	1409.77	.	AC=2;AF=1.00;AN=2;DP=54;ExcessHet=3.0103;FS=0.000;MLEAC=2;MLEAF=1.00;MQ=44.00;QD=26.11;SOR=0.767	GT:AD:DP:GQ:PL	1/1:0,54:54:99:1438,161,0
2R	17356671	.	A	C	1680.77	.	AC=2;AF=1.00;AN=2;DP=63;ExcessHet=3.0103;FS=0.000;MLEAC=2;MLEAF=1.00;MQ=44.00;QD=26.68;SOR=0.933	GT:AD:DP:GQ:PL	1/1:0,63:63:99:1709,189,0
2R	17357273	.	G	A	1270.77	.	AC=2;AF=1.00;AN=2;DP=47;ExcessHet=3.0103;FS=0.000;MLEAC=2;MLEAF=1.00;MQ=43.96;QD=27.63;SOR=0.976	GT:AD:DP:GQ:PL	1/1:0,46:46:99:1299,138,0
2R	17357550	.	A	T	1007.77	.	AC=2;AF=1.00;AN=2;DP=37;ExcessHet=3.0103;FS=0.000;MLEAC=2;MLEAF=1.00;MQ=44.00;QD=27.24;SOR=1.121	GT:AD:DP:GQ:PL	1/1:0,37:37:99:1036,111,0
2R	17357773	.	T	C	1170.77	.	AC=2;AF=1.00;AN=2;DP=45;ExcessHet=3.0103;FS=0.000;MLEAC=2;MLEAF=1.00;MQ=44.00;QD=26.02;SOR=0.829	GT:AD:DP:GQ:PL	1/1:0,45:45:99:1199,134,0
2R	17358753	.	AT	A	964.73	.	AC=2;AF=1.00;AN=2;DP=50;ExcessHet=3.0103;FS=0.000;MLEAC=2;MLEAF=1.00;MQ=43.85;QD=21.93;SOR=1.508	GT:AD:DP:GQ:PL	1/1:0,44:44:99:1002,132,0
2R	17358907	.	G	GA	1293.73	.	AC=2;AF=1.00;AN=2;DP=46;ExcessHet=3.0103;FS=0.000;MLEAC=2;MLEAF=1.00;MQ=44.00;QD=28.75;SOR=1.559	GT:AD:DP:GQ:PL	1/1:0,45:45:99:1331,138,0
2R	17358942	.	C	T	1313.77	.	AC=2;AF=1.00;AN=2;DP=48;ExcessHet=3.0103;FS=0.000;MLEAC=2;MLEAF=1.00;MQ=44.00;QD=27.37;SOR=1.067	GT:AD:DP:GQ:PL	1/1:0,48:48:99:1342,144,0
2R	17359037	.	A	T	1605.77	.	AC=2;AF=1.00;AN=2;DP=62;ExcessHet=3.0103;FS=0.000;MLEAC=2;MLEAF=1.00;MQ=43.44;QD=25.90;SOR=0.826	GT:AD:DP:GQ:PL	1/1:0,62:62:99:1634,185,0
2R	17360432	.	TGC	T	2022.73	.	AC=2;AF=1.00;AN=2;DP=53;ExcessHet=3.0103;FS=0.000;MLEAC=2;MLEAF=1.00;MQ=43.48;QD=33.00;SOR=0.770	GT:AD:DP:GQ:PL	1/1:0,52:52:99:2060,157,0
2R	17360517	.	GCTGTAT	G	2113.73	.	AC=2;AF=1.00;AN=2;DP=55;ExcessHet=3.0103;FS=0.000;MLEAC=2;MLEAF=1.00;MQ=43.34;QD=28.04;SOR=0.909	GT:AD:DP:GQ:PL	1/1:0,49:49:99:2151,148,0
2R	17361425	.	G	A	2038.77	.	AC=2;AF=1.00;AN=2;DP=74;ExcessHet=3.0103;FS=0.000;MLEAC=2;MLEAF=1.00;MQ=44.00;QD=27.55;SOR=0.864	GT:AD:DP:GQ:PL	1/1:0,74:74:99:2067,222,0
2R	17363880	.	C	T	1285.77	.	AC=2;AF=1.00;AN=2;DP=48;ExcessHet=3.0103;FS=0.000;MLEAC=2;MLEAF=1.00;MQ=43.70;QD=26.79;SOR=0.693	GT:AD:DP:GQ:PL	1/1:0,48:48:99:1314,144,0
2R	17366010	.	A	C	1491.77	.	AC=2;AF=1.00;AN=2;DP=57;ExcessHet=3.0103;FS=0.000;MLEAC=2;MLEAF=1.00;MQ=44.00;QD=26.17;SOR=0.728	GT:AD:DP:GQ:PL	1/1:0,57:57:99:1520,170,0
2R	17366474	.	A	C	1322.77	.	AC=2;AF=1.00;AN=2;DP=52;ExcessHet=3.0103;FS=0.000;MLEAC=2;MLEAF=1.00;MQ=44.00;QD=25.44;SOR=0.941	GT:AD:DP:GQ:PL	1/1:0,52:52:99:1351,155,0
2R	17366577	.	T	A	1269.77	.	AC=2;AF=1.00;AN=2;DP=47;ExcessHet=3.0103;FS=0.000;MLEAC=2;MLEAF=1.00;MQ=43.92;QD=27.02;SOR=0.919	GT:AD:DP:GQ:PL	1/1:0,47:47:99:1298,141,0
2R	17366785	.	A	T	1565.77	.	AC=2;AF=1.00;AN=2;DP=58;ExcessHet=3.0103;FS=0.000;MLEAC=2;MLEAF=1.00;MQ=44.00;QD=27.00;SOR=0.693	GT:AD:DP:GQ:PL	1/1:0,58:58:99:1594,174,0
2R	17366991	.	A	C	1340.77	.	AC=2;AF=1.00;AN=2;DP=50;ExcessHet=3.0103;FS=0.000;MLEAC=2;MLEAF=1.00;MQ=43.96;QD=26.82;SOR=0.693	GT:AD:DP:GQ:PL	1/1:0,50:50:99:1369,150,0
2R	17367717	.	T	G	1715.77	.	AC=2;AF=1.00;AN=2;DP=65;ExcessHet=3.0103;FS=0.000;MLEAC=2;MLEAF=1.00;MQ=43.88;QD=26.40;SOR=1.341	GT:AD:DP:GQ:PL	1/1:0,65:65:99:1744,193,0
2R	17368001	.	TTA	T	1482.73	.	AC=2;AF=1.00;AN=2;BaseQRankSum=1.295;ClippingRankSum=0.000;DP=63;ExcessHet=3.0103;FS=0.000;MLEAC=2;MLEAF=1.00;MQ=43.94;MQRankSum=0.000;QD=27.98;ReadPosRankSum=-1.570;SOR=0.290	GT:AD:DP:GQ:PL	1/1:1,52:53:99:1520,130,0
2R	17368096	.	A	G	1607.77	.	AC=2;AF=1.00;AN=2;DP=62;ExcessHet=3.0103;FS=0.000;MLEAC=2;MLEAF=1.00;MQ=44.00;QD=26.36;SOR=0.725	GT:AD:DP:GQ:PL	1/1:0,61:61:99:1636,182,0
2R	17368282	.	GA	G	1771.73	.	AC=2;AF=1.00;AN=2;DP=59;ExcessHet=3.0103;FS=0.000;MLEAC=2;MLEAF=1.00;MQ=44.00;QD=31.64;SOR=1.009	GT:AD:DP:GQ:PL	1/1:0,56:56:99:1809,168,0
2R	17368313	.	A	G	2990.77	.	AC=2;AF=1.00;AN=2;DP=67;ExcessHet=3.0103;FS=0.000;MLEAC=2;MLEAF=1.00;MQ=43.85;QD=27.13;SOR=0.723	GT:AD:DP:GQ:PL	1/1:0,67:67:99:3019,211,0
2R	17368319	.	G	A	2960.77	.	AC=2;AF=1.00;AN=2;DP=68;ExcessHet=3.0103;FS=0.000;MLEAC=2;MLEAF=1.00;MQ=43.86;QD=26.83;SOR=0.752	GT:AD:DP:GQ:PL	1/1:0,68:68:99:2989,208,0
2R	17368364	.	A	G	1962.77	.	AC=2;AF=1.00;AN=2;BaseQRankSum=-1.635;ClippingRankSum=0.000;DP=76;ExcessHet=3.0103;FS=3.757;MLEAC=2;MLEAF=1.00;MQ=43.87;MQRankSum=-0.177;QD=25.83;ReadPosRankSum=1.675;SOR=0.801	GT:AD:DP:GQ:PL	1/1:1,75:76:99:1991,197,0
2R	17368983	.	T	C	1766.77	.	AC=2;AF=1.00;AN=2;DP=69;ExcessHet=3.0103;FS=0.000;MLEAC=2;MLEAF=1.00;MQ=43.89;QD=26.77;SOR=0.957	GT:AD:DP:GQ:PL	1/1:0,66:66:99:1795,197,0
2R	17371179	.	A	C	1004.77	.	AC=2;AF=1.00;AN=2;DP=41;ExcessHet=3.0103;FS=0.000;MLEAC=2;MLEAF=1.00;MQ=43.95;QD=24.51;SOR=0.741	GT:AD:DP:GQ:PL	1/1:0,41:41:99:1033,120,0
2R	17371220	.	A	C	1105.77	.	AC=2;AF=1.00;AN=2;DP=45;ExcessHet=3.0103;FS=0.000;MLEAC=2;MLEAF=1.00;MQ=43.96;QD=25.13;SOR=0.883	GT:AD:DP:GQ:PL	1/1:0,44:44:99:1134,130,0
2R	17371247	.	G	T	1377.77	.	AC=2;AF=1.00;AN=2;DP=53;ExcessHet=3.0103;FS=0.000;MLEAC=2;MLEAF=1.00;MQ=43.96;QD=27.02;SOR=0.732	GT:AD:DP:GQ:PL	1/1:0,51:51:99:1406,153,0
2R	17371511	.	C	T	919.77	.	AC=2;AF=1.00;AN=2;DP=35;ExcessHet=3.0103;FS=0.000;MLEAC=2;MLEAF=1.00;MQ=43.89;QD=27.05;SOR=1.609	GT:AD:DP:GQ:PL	1/1:0,34:34:99:948,102,0
2R	17371918	.	C	G	1318.77	.	AC=2;AF=1.00;AN=2;DP=51;ExcessHet=3.0103;FS=0.000;MLEAC=2;MLEAF=1.00;MQ=44.00;QD=26.38;SOR=0.952	GT:AD:DP:GQ:PL	1/1:0,50:50:99:1347,150,0
2R	17371947	.	A	T	1422.77	.	AC=2;AF=1.00;AN=2;DP=56;ExcessHet=3.0103;FS=0.000;MLEAC=2;MLEAF=1.00;MQ=44.00;QD=25.87;SOR=0.729	GT:AD:DP:GQ:PL	1/1:0,55:55:99:1451,164,0
2R	17371960	.	C	T	1530.77	.	AC=2;AF=1.00;AN=2;DP=58;ExcessHet=3.0103;FS=0.000;MLEAC=2;MLEAF=1.00;MQ=44.00;QD=26.86;SOR=0.800	GT:AD:DP:GQ:PL	1/1:0,57:57:99:1559,171,0
2R	17372072	.	C	A	1396.77	.	AC=2;AF=1.00;AN=2;DP=54;ExcessHet=3.0103;FS=0.000;MLEAC=2;MLEAF=1.00;MQ=43.96;QD=26.86;SOR=0.693	GT:AD:DP:GQ:PL	1/1:0,52:52:99:1425,155,0
2R	17372388	.	C	T	1256.77	.	AC=2;AF=1.00;AN=2;DP=46;ExcessHet=3.0103;FS=0.000;MLEAC=2;MLEAF=1.00;MQ=44.00;QD=27.32;SOR=0.693	GT:AD:DP:GQ:PL	1/1:0,46:46:99:1285,138,0
2R	17372447	.	A	C	2205.77	.	AC=2;AF=1.00;AN=2;DP=50;ExcessHet=3.0103;FS=0.000;MLEAC=2;MLEAF=1.00;MQ=43.92;QD=34.14;SOR=1.519	GT:AD:DP:GQ:PL	1/1:0,50:50:99:2234,156,0
2R	17372455	.	A	T	2270.77	.	AC=2;AF=1.00;AN=2;DP=53;ExcessHet=3.0103;FS=0.000;MLEAC=2;MLEAF=1.00;MQ=43.93;QD=32.56;SOR=1.179	GT:AD:DP:GQ:PL	1/1:0,53:53:99:2299,163,0
2R	17372468	.	T	TC	1363.73	.	AC=2;AF=1.00;AN=2;DP=55;ExcessHet=3.0103;FS=0.000;MLEAC=2;MLEAF=1.00;MQ=43.96;QD=25.25;SOR=0.931	GT:AD:DP:GQ:PL	1/1:0,54:54:99:1401,165,0
2R	17372496	.	C	T	1631.77	.	AC=2;AF=1.00;AN=2;DP=61;ExcessHet=3.0103;FS=0.000;MLEAC=2;MLEAF=1.00;MQ=43.97;QD=26.75;SOR=0.725	GT:AD:DP:GQ:PL	1/1:0,61:61:99:1660,182,0
2R	17372909	.	T	TA	405.87	.	AC=2;AF=1.00;AN=2;BaseQRankSum=-0.026;ClippingRankSum=0.000;DP=40;ExcessHet=3.0103;FS=5.281;MLEAC=2;MLEAF=1.00;MQ=43.71;MQRankSum=-0.812;QD=12.68;ReadPosRankSum=0.484;SOR=0.087	GT:AD:DP:GQ:PL	1/1:6,26:32:15:443,15,0
2R	17373424	.	T	A	2030.77	.	AC=2;AF=1.00;AN=2;DP=79;ExcessHet=3.0103;FS=0.000;MLEAC=2;MLEAF=1.00;MQ=43.91;QD=26.37;SOR=0.719	GT:AD:DP:GQ:PL	1/1:0,77:77:99:2059,231,0
2R	17373785	.	ACCGATCCGAT	A	1936.73	.	AC=2;AF=1.00;AN=2;DP=45;ExcessHet=3.0103;FS=0.000;MLEAC=2;MLEAF=1.00;MQ=43.13;QD=30.69;SOR=1.105	GT:AD:DP:GQ:PL	1/1:0,44:44:99:1974,133,0
2R	17374659	.	C	T	1436.77	.	AC=2;AF=1.00;AN=2;DP=53;ExcessHet=3.0103;FS=0.000;MLEAC=2;MLEAF=1.00;MQ=44.00;QD=27.11;SOR=1.654	GT:AD:DP:GQ:PL	1/1:0,53:53:99:1465,159,0
2R	17374773	.	G	A	1515.77	.	AC=2;AF=1.00;AN=2;DP=57;ExcessHet=3.0103;FS=0.000;MLEAC=2;MLEAF=1.00;MQ=44.00;QD=27.07;SOR=0.765	GT:AD:DP:GQ:PL	1/1:0,56:56:99:1544,168,0
2R	17375262	.	A	G	1703.77	.	AC=2;AF=1.00;AN=2;DP=68;ExcessHet=3.0103;FS=0.000;MLEAC=2;MLEAF=1.00;MQ=44.00;QD=25.43;SOR=1.410	GT:AD:DP:GQ:PL	1/1:0,67:67:99:1732,199,0
2R	17375616	.	G	A	1735.77	.	AC=2;AF=1.00;AN=2;DP=63;ExcessHet=3.0103;FS=0.000;MLEAC=2;MLEAF=1.00;MQ=44.00;QD=27.55;SOR=0.790	GT:AD:DP:GQ:PL	1/1:0,63:63:99:1764,189,0
2R	17376352	.	A	G	1885.77	.	AC=2;AF=1.00;AN=2;DP=72;ExcessHet=3.0103;FS=0.000;MLEAC=2;MLEAF=1.00;MQ=43.95;QD=26.19;SOR=0.749	GT:AD:DP:GQ:PL	1/1:0,72:72:99:1914,215,0
2R	17376652	.	T	A	1858.77	.	AC=2;AF=1.00;AN=2;DP=68;ExcessHet=3.0103;FS=0.000;MLEAC=2;MLEAF=1.00;MQ=43.94;QD=27.33;SOR=0.880	GT:AD:DP:GQ:PL	1/1:0,68:68:99:1887,204,0
2R	17377149	.	A	G	1495.77	.	AC=2;AF=1.00;AN=2;DP=54;ExcessHet=3.0103;FS=0.000;MLEAC=2;MLEAF=1.00;MQ=43.87;QD=27.70;SOR=0.931	GT:AD:DP:GQ:PL	1/1:0,54:54:99:1524,160,0
2R	17377370	.	A	C	1549.77	.	AC=2;AF=1.00;AN=2;DP=57;ExcessHet=3.0103;FS=0.000;MLEAC=2;MLEAF=1.00;MQ=44.00;QD=27.19;SOR=0.728	GT:AD:DP:GQ:PL	1/1:0,57:57:99:1578,171,0
2R	17378664	.	T	A	2312.77	.	AC=2;AF=1.00;AN=2;DP=87;ExcessHet=3.0103;FS=0.000;MLEAC=2;MLEAF=1.00;MQ=43.79;QD=26.89;SOR=0.740	GT:AD:DP:GQ:PL	1/1:0,86:86:99:2341,257,0
2R	17378863	.	G	A	2068.77	.	AC=2;AF=1.00;AN=2;DP=76;ExcessHet=3.0103;FS=0.000;MLEAC=2;MLEAF=1.00;MQ=43.97;QD=27.22;SOR=1.121	GT:AD:DP:GQ:PL	1/1:0,76:76:99:2097,228,0
2R	17378980	.	CA	C	691.73	.	AC=2;AF=1.00;AN=2;BaseQRankSum=0.716;ClippingRankSum=0.000;DP=56;ExcessHet=3.0103;FS=9.528;MLEAC=2;MLEAF=1.00;MQ=43.97;MQRankSum=0.000;QD=14.41;ReadPosRankSum=-0.818;SOR=0.129	GT:AD:DP:GQ:PL	1/1:4,44:48:67:729,67,0
2R	17379418	.	A	T	1705.77	.	AC=2;AF=1.00;AN=2;DP=66;ExcessHet=3.0103;FS=0.000;MLEAC=2;MLEAF=1.00;MQ=43.85;QD=26.24;SOR=1.437	GT:AD:DP:GQ:PL	1/1:0,65:65:99:1734,195,0
2R	17380626	.	A	C	1104.77	.	AC=2;AF=1.00;AN=2;DP=44;ExcessHet=3.0103;FS=0.000;MLEAC=2;MLEAF=1.00;MQ=44.00;QD=25.69;SOR=1.179	GT:AD:DP:GQ:PL	1/1:0,43:43:99:1133,128,0
2R	17381025	.	G	C	2221.77	.	AC=2;AF=1.00;AN=2;DP=51;ExcessHet=3.0103;FS=0.000;MLEAC=2;MLEAF=1.00;MQ=43.46;QD=27.66;SOR=0.859	GT:AD:DP:GQ:PL	1/1:0,50:50:99:2250,151,0
2R	17381028	.	ACT	A	2212.73	.	AC=2;AF=1.00;AN=2;DP=51;ExcessHet=3.0103;FS=0.000;MLEAC=2;MLEAF=1.00;MQ=43.46;QD=25.16;SOR=0.859	GT:AD:DP:GQ:PL	1/1:0,50:50:99:2250,151,0
2R	17381101	.	C	G	1035.77	.	AC=2;AF=1.00;AN=2;DP=42;ExcessHet=3.0103;FS=0.000;MLEAC=2;MLEAF=1.00;MQ=43.43;QD=25.26;SOR=0.741	GT:AD:DP:GQ:PL	1/1:0,41:41:99:1064,122,0
2R	17381153	.	T	G	773.77	.	AC=2;AF=1.00;AN=2;DP=31;ExcessHet=3.0103;FS=0.000;MLEAC=2;MLEAF=1.00;MQ=44.00;QD=24.96;SOR=1.609	GT:AD:DP:GQ:PL	1/1:0,31:31:92:802,92,0
2R	17381947	.	C	A	1868.77	.	AC=2;AF=1.00;AN=2;DP=44;ExcessHet=3.0103;FS=0.000;MLEAC=2;MLEAF=1.00;MQ=44.00;QD=28.41;SOR=0.941	GT:AD:DP:GQ:PL	1/1:0,43:43:99:1897,132,0
2R	17381951	.	G	A	1870.77	.	AC=2;AF=1.00;AN=2;DP=44;ExcessHet=3.0103;FS=0.000;MLEAC=2;MLEAF=1.00;MQ=43.96;QD=27.38;SOR=0.883	GT:AD:DP:GQ:PL	1/1:0,44:44:99:1899,132,0
2R	17382226	.	A	AT	1602.73	.	AC=2;AF=1.00;AN=2;DP=46;ExcessHet=3.0103;FS=0.000;MLEAC=2;MLEAF=1.00;MQ=43.70;QD=34.84;SOR=1.203	GT:AD:DP:GQ:PL	1/1:0,46:46:99:1640,138,0
2R	17382277	.	T	C	2158.77	.	AC=2;AF=1.00;AN=2;DP=51;ExcessHet=3.0103;FS=0.000;MLEAC=2;MLEAF=1.00;MQ=43.38;QD=28.99;SOR=1.314	GT:AD:DP:GQ:PL	1/1:0,51:51:99:2187,153,0
2R	17382287	.	G	A	2204.77	.	AC=2;AF=1.00;AN=2;DP=51;ExcessHet=3.0103;FS=0.000;MLEAC=2;MLEAF=1.00;MQ=43.38;QD=28.37;SOR=1.201	GT:AD:DP:GQ:PL	1/1:0,51:51:99:2233,159,0
2R	17382309	.	G	GA	2349.73	.	AC=2;AF=1.00;AN=2;DP=55;ExcessHet=3.0103;FS=0.000;MLEAC=2;MLEAF=1.00;MQ=43.43;QD=29.03;SOR=1.287	GT:AD:DP:GQ:PL	1/1:0,53:53:99:2387,166,0
2R	17382314	.	G	C	2358.77	.	AC=2;AF=1.00;AN=2;DP=54;ExcessHet=3.0103;FS=0.000;MLEAC=2;MLEAF=1.00;MQ=43.42;QD=29.72;SOR=1.220	GT:AD:DP:GQ:PL	1/1:0,54:54:99:2387,166,0
2R	17382388	.	T	A	1549.77	.	AC=2;AF=1.00;AN=2;DP=57;ExcessHet=3.0103;FS=0.000;MLEAC=2;MLEAF=1.00;MQ=43.69;QD=27.19;SOR=0.877	GT:AD:DP:GQ:PL	1/1:0,57:57:99:1578,171,0
2R	17382455	.	T	C	1409.77	.	AC=2;AF=1.00;AN=2;DP=54;ExcessHet=3.0103;FS=0.000;MLEAC=2;MLEAF=1.00;MQ=43.34;QD=26.11;SOR=1.329	GT:AD:DP:GQ:PL	1/1:0,54:54:99:1438,161,0
2R	17382518	.	T	TAAGTAAA	2437.73	.	AC=2;AF=1.00;AN=2;BaseQRankSum=0.339;ClippingRankSum=0.000;DP=55;ExcessHet=3.0103;FS=3.345;MLEAC=2;MLEAF=1.00;MQ=42.81;MQRankSum=-1.110;QD=35.96;ReadPosRankSum=0.674;SOR=0.525	GT:AD:DP:GQ:PL	1/1:1,53:54:99:2475,127,0
2R	17382520	.	GCTGGA	G	2437.73	.	AC=2;AF=1.00;AN=2;BaseQRankSum=0.992;ClippingRankSum=0.000;DP=54;ExcessHet=3.0103;FS=3.345;MLEAC=2;MLEAF=1.00;MQ=42.88;MQRankSum=-1.069;QD=30.45;ReadPosRankSum=0.578;SOR=0.525	GT:AD:DP:GQ:PL	1/1:1,53:54:99:2475,127,0
2R	17382533	.	T	A	2196.77	.	AC=2;AF=1.00;AN=2;BaseQRankSum=0.036;ClippingRankSum=0.000;DP=51;ExcessHet=3.0103;FS=3.096;MLEAC=2;MLEAF=1.00;MQ=42.78;MQRankSum=-1.187;QD=27.93;ReadPosRankSum=-0.204;SOR=0.348	GT:AD:DP:GQ:PL	1/1:1,50:51:99:2225,111,0
2R	17382608	.	A	G	2611.77	.	AC=2;AF=1.00;AN=2;DP=58;ExcessHet=3.0103;FS=0.000;MLEAC=2;MLEAF=1.00;MQ=43.29;QD=29.02;SOR=0.762	GT:AD:DP:GQ:PL	1/1:0,58:58:99:2640,178,0
2R	17382611	.	A	T	2611.77	.	AC=2;AF=1.00;AN=2;DP=59;ExcessHet=3.0103;FS=0.000;MLEAC=2;MLEAF=1.00;MQ=43.27;QD=30.70;SOR=0.796	GT:AD:DP:GQ:PL	1/1:0,59:59:99:2640,178,0
2R	17382612	.	T	A	2611.77	.	AC=2;AF=1.00;AN=2;DP=58;ExcessHet=3.0103;FS=0.000;MLEAC=2;MLEAF=1.00;MQ=43.25;QD=31.20;SOR=0.836	GT:AD:DP:GQ:PL	1/1:0,58:58:99:2640,178,0
2R	17382678	.	C	T	1504.77	.	AC=2;AF=1.00;AN=2;BaseQRankSum=1.864;ClippingRankSum=0.000;DP=57;ExcessHet=3.0103;FS=3.409;MLEAC=2;MLEAF=1.00;MQ=42.93;MQRankSum=-0.610;QD=26.40;ReadPosRankSum=1.490;SOR=0.568	GT:AD:DP:GQ:PL	1/1:1,56:57:99:1533,161,0
2R	17382731	.	G	A	2529.77	.	AC=2;AF=1.00;AN=2;DP=58;ExcessHet=3.0103;FS=0.000;MLEAC=2;MLEAF=1.00;MQ=42.78;QD=33.00;SOR=0.914	GT:AD:DP:GQ:PL	1/1:0,58:58:99:2558,175,0
2R	17382735	.	A	ATGTAT	2700.73	.	AC=2;AF=1.00;AN=2;DP=57;ExcessHet=3.0103;FS=0.000;MLEAC=2;MLEAF=1.00;MQ=42.75;QD=26.24;SOR=0.877	GT:AD:DP:GQ:PL	1/1:0,57:57:99:2738,187,0
2R	17382745	.	A	C	2491.77	.	AC=2;AF=1.00;AN=2;DP=53;ExcessHet=3.0103;FS=0.000;MLEAC=2;MLEAF=1.00;MQ=43.29;QD=33.36;SOR=1.077	GT:AD:DP:GQ:PL	1/1:0,53:53:99:2520,169,0
2R	17382746	.	T	C	2456.77	.	AC=2;AF=1.00;AN=2;DP=54;ExcessHet=3.0103;FS=0.000;MLEAC=2;MLEAF=1.00;MQ=43.31;QD=29.72;SOR=1.118	GT:AD:DP:GQ:PL	1/1:0,54:54:99:2485,169,0
2R	17382755	.	G	T	2336.77	.	AC=2;AF=1.00;AN=2;DP=53;ExcessHet=3.0103;FS=0.000;MLEAC=2;MLEAF=1.00;MQ=43.41;QD=31.45;SOR=1.179	GT:AD:DP:GQ:PL	1/1:0,53:53:99:2365,162,0
2R	17382803	.	C	T	1792.77	.	AC=2;AF=1.00;AN=2;DP=66;ExcessHet=3.0103;FS=0.000;MLEAC=2;MLEAF=1.00;MQ=43.67;QD=27.16;SOR=0.693	GT:AD:DP:GQ:PL	1/1:0,66:66:99:1821,198,0
2R	17382932	.	A	C	2169.77	.	AC=2;AF=1.00;AN=2;DP=50;ExcessHet=3.0103;FS=0.000;MLEAC=2;MLEAF=1.00;MQ=43.92;QD=26.92;SOR=0.773	GT:AD:DP:GQ:PL	1/1:0,50:50:99:2198,150,0
2R	17382937	.	A	G	2169.77	.	AC=2;AF=1.00;AN=2;DP=50;ExcessHet=3.0103;FS=0.000;MLEAC=2;MLEAF=1.00;MQ=43.92;QD=33.38;SOR=0.773	GT:AD:DP:GQ:PL	1/1:0,50:50:99:2198,150,0
2R	17382983	.	G	A	1373.77	.	AC=2;AF=1.00;AN=2;DP=50;ExcessHet=3.0103;FS=0.000;MLEAC=2;MLEAF=1.00;MQ=43.92;QD=27.48;SOR=1.157	GT:AD:DP:GQ:PL	1/1:0,50:50:99:1402,150,0
2R	17383041	.	G	C	1414.77	.	AC=2;AF=1.00;AN=2;DP=53;ExcessHet=3.0103;FS=0.000;MLEAC=2;MLEAF=1.00;MQ=43.96;QD=26.69;SOR=0.730	GT:AD:DP:GQ:PL	1/1:0,53:53:99:1443,159,0
2R	17383097	.	T	A	1165.77	.	AC=2;AF=1.00;AN=2;DP=43;ExcessHet=3.0103;FS=0.000;MLEAC=2;MLEAF=1.00;MQ=44.00;QD=27.11;SOR=0.941	GT:AD:DP:GQ:PL	1/1:0,43:43:99:1194,129,0
2R	17383698	.	T	C	1599.77	.	AC=2;AF=1.00;AN=2;DP=61;ExcessHet=3.0103;FS=0.000;MLEAC=2;MLEAF=1.00;MQ=44.00;QD=26.23;SOR=0.725	GT:AD:DP:GQ:PL	1/1:0,61:61:99:1628,182,0
2R	17385372	.	A	AC	1652.73	.	AC=2;AF=1.00;AN=2;DP=49;ExcessHet=3.0103;FS=0.000;MLEAC=2;MLEAF=1.00;MQ=44.00;QD=33.73;SOR=0.909	GT:AD:DP:GQ:PL	1/1:0,49:49:99:1690,147,0
2R	17385537	.	G	C	1761.77	.	AC=2;AF=1.00;AN=2;DP=65;ExcessHet=3.0103;FS=0.000;MLEAC=2;MLEAF=1.00;MQ=44.00;QD=27.10;SOR=1.162	GT:AD:DP:GQ:PL	1/1:0,65:65:99:1790,195,0
2R	17385610	.	C	CATA	3108.73	.	AC=2;AF=1.00;AN=2;DP=70;ExcessHet=3.0103;FS=0.000;MLEAC=2;MLEAF=1.00;MQ=43.79;QD=30.22;SOR=0.750	GT:AD:DP:GQ:PL	1/1:0,70:70:99:3146,211,0
2R	17385799	.	C	T	1922.77	.	AC=2;AF=1.00;AN=2;DP=69;ExcessHet=3.0103;FS=0.000;MLEAC=2;MLEAF=1.00;MQ=43.82;QD=27.87;SOR=1.054	GT:AD:DP:GQ:PL	1/1:0,69:69:99:1951,207,0
2R	17386166	.	T	TCCC	454.73	.	AC=2;AF=1.00;AN=2;BaseQRankSum=-1.593;ClippingRankSum=0.000;DP=25;ExcessHet=3.0103;FS=0.000;MLEAC=1;MLEAF=0.500;MQ=43.57;MQRankSum=0.000;QD=26.75;ReadPosRankSum=1.221;SOR=0.859	GT:AD:DP:GQ:PL	1/1:2,15:17:9:470,9,0
2R	17386274	.	C	G	1185.77	.	AC=2;AF=1.00;AN=2;DP=48;ExcessHet=3.0103;FS=0.000;MLEAC=2;MLEAF=1.00;MQ=43.84;QD=26.35;SOR=1.038	GT:AD:DP:GQ:PL	1/1:0,45:45:99:1214,135,0
2R	17386364	.	C	CT	1016.73	.	AC=2;AF=1.00;AN=2;DP=51;ExcessHet=3.0103;FS=0.000;MLEAC=2;MLEAF=1.00;MQ=43.72;QD=22.10;SOR=0.874	GT:AD:DP:GQ:PL	1/1:0,46:46:99:1054,137,0
2R	17386662	.	A	G	1112.77	.	AC=2;AF=1.00;AN=2;DP=43;ExcessHet=3.0103;FS=0.000;MLEAC=2;MLEAF=1.00;MQ=44.00;QD=25.88;SOR=1.179	GT:AD:DP:GQ:PL	1/1:0,43:43:99:1141,129,0
2R	17387306	.	A	C	1416.77	.	AC=2;AF=1.00;AN=2;DP=54;ExcessHet=3.0103;FS=0.000;MLEAC=2;MLEAF=1.00;MQ=43.96;QD=26.24;SOR=0.931	GT:AD:DP:GQ:PL	1/1:0,54:54:99:1445,162,0
2R	17387343	.	T	C	1355.77	.	AC=2;AF=1.00;AN=2;DP=51;ExcessHet=3.0103;FS=0.000;MLEAC=2;MLEAF=1.00;MQ=43.96;QD=26.58;SOR=0.732	GT:AD:DP:GQ:PL	1/1:0,51:51:99:1384,153,0
2R	17387355	.	G	T	2307.77	.	AC=2;AF=1.00;AN=2;DP=52;ExcessHet=3.0103;FS=0.000;MLEAC=2;MLEAF=1.00;MQ=43.96;QD=25.80;SOR=0.853	GT:AD:DP:GQ:PL	1/1:0,52:52:99:2336,160,0
2R	17387360	.	C	T	2307.77	.	AC=2;AF=1.00;AN=2;DP=53;ExcessHet=3.0103;FS=0.000;MLEAC=2;MLEAF=1.00;MQ=43.96;QD=30.98;SOR=0.853	GT:AD:DP:GQ:PL	1/1:0,52:52:99:2336,160,0
2R	17388230	.	T	A	2446.77	.	AC=2;AF=1.00;AN=2;DP=54;ExcessHet=3.0103;FS=0.000;MLEAC=2;MLEAF=1.00;MQ=43.96;QD=32.89;SOR=1.022	GT:AD:DP:GQ:PL	1/1:0,54:54:99:2475,166,0
2R	17388231	.	G	C	2446.77	.	AC=2;AF=1.00;AN=2;DP=55;ExcessHet=3.0103;FS=0.000;MLEAC=2;MLEAF=1.00;MQ=43.96;QD=26.85;SOR=1.061	GT:AD:DP:GQ:PL	1/1:0,55:55:99:2475,166,0
2R	17388237	.	A	G	2441.77	.	AC=2;AF=1.00;AN=2;DP=56;ExcessHet=3.0103;FS=0.000;MLEAC=2;MLEAF=1.00;MQ=43.97;QD=26.91;SOR=1.101	GT:AD:DP:GQ:PL	1/1:0,56:56:99:2470,169,0
2R	17388917	.	G	C	1055.77	.	AC=2;AF=1.00;AN=2;DP=39;ExcessHet=3.0103;FS=0.000;MLEAC=2;MLEAF=1.00;MQ=44.00;QD=27.07;SOR=1.552	GT:AD:DP:GQ:PL	1/1:0,39:39:99:1084,117,0
2R	17389367	.	C	T	836.77	.	AC=2;AF=1.00;AN=2;DP=33;ExcessHet=3.0103;FS=0.000;MLEAC=2;MLEAF=1.00;MQ=43.56;QD=26.15;SOR=0.818	GT:AD:DP:GQ:PL	1/1:0,32:32:95:865,95,0
2R	17389551	.	G	C	1153.77	.	AC=2;AF=1.00;AN=2;DP=44;ExcessHet=3.0103;FS=0.000;MLEAC=2;MLEAF=1.00;MQ=44.00;QD=26.22;SOR=1.105	GT:AD:DP:GQ:PL	1/1:0,44:44:99:1182,132,0
2R	17389683	.	T	A	1134.77	.	AC=2;AF=1.00;AN=2;DP=42;ExcessHet=3.0103;FS=0.000;MLEAC=2;MLEAF=1.00;MQ=44.00;QD=27.02;SOR=0.788	GT:AD:DP:GQ:PL	1/1:0,42:42:99:1163,126,0
2R	17389708	.	C	CG	1354.73	.	AC=2;AF=1.00;AN=2;DP=39;ExcessHet=3.0103;FS=0.000;MLEAC=2;MLEAF=1.00;MQ=44.00;QD=34.74;SOR=0.968	GT:AD:DP:GQ:PL	1/1:0,39:39:99:1392,120,0
2R	17389820	.	C	G	1078.77	.	AC=2;AF=1.00;AN=2;DP=42;ExcessHet=3.0103;FS=0.000;MLEAC=2;MLEAF=1.00;MQ=43.91;QD=25.68;SOR=0.788	GT:AD:DP:GQ:PL	1/1:0,42:42:99:1107,125,0
2R	17390027	.	A	G	1500.77	.	AC=2;AF=1.00;AN=2;DP=59;ExcessHet=3.0103;FS=0.000;MLEAC=2;MLEAF=1.00;MQ=43.48;QD=25.88;SOR=0.914	GT:AD:DP:GQ:PL	1/1:0,58:58:99:1529,174,0
2R	17390123	2R_17390123_SNP	G	A	1696.77	.	AC=2;AF=1.00;AN=2;BaseQRankSum=1.800;ClippingRankSum=0.000;DB;DP=64;ExcessHet=3.0103;FS=0.000;MLEAC=2;MLEAF=1.00;MQ=43.28;MQRankSum=-0.330;QD=26.51;ReadPosRankSum=-0.534;SOR=0.402	GT:AD:DP:GQ:PL	1/1:1,63:64:99:1725,182,0
2R	17390298	.	GGGTC	G	2152.73	.	AC=2;AF=1.00;AN=2;DP=53;ExcessHet=3.0103;FS=0.000;MLEAC=2;MLEAF=1.00;MQ=44.00;QD=28.09;SOR=0.818	GT:AD:DP:GQ:PL	1/1:0,49:49:99:2190,148,0
2R	17390406	.	T	C	1728.77	.	AC=2;AF=1.00;AN=2;DP=64;ExcessHet=3.0103;FS=0.000;MLEAC=2;MLEAF=1.00;MQ=43.73;QD=27.01;SOR=0.693	GT:AD:DP:GQ:PL	1/1:0,64:64:99:1757,191,0
2R	17390447	.	C	T	3273.77	.	AC=2;AF=1.00;AN=2;DP=72;ExcessHet=3.0103;FS=0.000;MLEAC=2;MLEAF=1.00;MQ=43.56;QD=33.14;SOR=0.807	GT:AD:DP:GQ:PL	1/1:0,72:72:99:3302,223,0
2R	17390451	.	A	T	3305.77	.	AC=2;AF=1.00;AN=2;DP=75;ExcessHet=3.0103;FS=0.000;MLEAC=2;MLEAF=1.00;MQ=43.58;QD=34.48;SOR=0.892	GT:AD:DP:GQ:PL	1/1:0,75:75:99:3334,226,0
2R	17390473	.	T	G	1801.77	.	AC=2;AF=1.00;AN=2;DP=69;ExcessHet=3.0103;FS=0.000;MLEAC=2;MLEAF=1.00;MQ=43.54;QD=26.50;SOR=0.814	GT:AD:DP:GQ:PL	1/1:0,68:68:99:1830,204,0
2R	17390489	.	A	G	1625.77	.	AC=2;AF=1.00;AN=2;BaseQRankSum=-1.101;ClippingRankSum=0.000;DP=66;ExcessHet=3.0103;FS=0.000;MLEAC=2;MLEAF=1.00;MQ=43.52;MQRankSum=-0.147;QD=25.01;ReadPosRankSum=-0.408;SOR=0.307	GT:AD:DP:GQ:PL	1/1:1,64:65:99:1654,166,0
2R	17390614	.	A	G	1761.77	.	AC=2;AF=1.00;AN=2;DP=66;ExcessHet=3.0103;FS=0.000;MLEAC=2;MLEAF=1.00;MQ=44.00;QD=26.69;SOR=1.033	GT:AD:DP:GQ:PL	1/1:0,66:66:99:1790,198,0
2R	17391661	.	CG	C	1644.73	.	AC=2;AF=1.00;AN=2;DP=51;ExcessHet=3.0103;FS=0.000;MLEAC=2;MLEAF=1.00;MQ=43.96;QD=32.89;SOR=1.157	GT:AD:DP:GQ:PL	1/1:0,50:50:99:1682,150,0
2R	17391741	.	A	T	1060.77	.	AC=2;AF=1.00;AN=2;DP=40;ExcessHet=3.0103;FS=0.000;MLEAC=2;MLEAF=1.00;MQ=43.95;QD=26.52;SOR=1.788	GT:AD:DP:GQ:PL	1/1:0,40:40:99:1089,119,0
2R	17391743	.	GA	G	1582.73	.	AC=2;AF=1.00;AN=2;DP=42;ExcessHet=3.0103;FS=0.000;MLEAC=2;MLEAF=1.00;MQ=43.95;QD=33.32;SOR=1.949	GT:AD:DP:GQ:PL	1/1:0,36:36:99:1620,108,0
2R	17391754	.	T	G	1672.77	.	AC=2;AF=1.00;AN=2;DP=39;ExcessHet=3.0103;FS=0.000;MLEAC=2;MLEAF=1.00;MQ=43.95;QD=30.68;SOR=1.923	GT:AD:DP:GQ:PL	1/1:0,39:39:99:1701,117,0
2R	17391768	.	A	G	1705.77	.	AC=2;AF=1.00;AN=2;DP=39;ExcessHet=3.0103;FS=0.000;MLEAC=2;MLEAF=1.00;MQ=43.95;QD=26.49;SOR=2.133	GT:AD:DP:GQ:PL	1/1:0,39:39:99:1734,120,0
2R	17391771	.	CT	C	1696.73	.	AC=2;AF=1.00;AN=2;DP=40;ExcessHet=3.0103;FS=0.000;MLEAC=2;MLEAF=1.00;MQ=43.95;QD=25.05;SOR=2.191	GT:AD:DP:GQ:PL	1/1:0,40:40:99:1734,120,0
2R	17391950	.	AT	A	840.73	.	AC=2;AF=1.00;AN=2;DP=42;ExcessHet=3.0103;FS=0.000;MLEAC=2;MLEAF=1.00;MQ=43.88;QD=21.56;SOR=2.362	GT:AD:DP:GQ:PL	1/1:0,39:39:99:878,116,0
2R	17391985	.	G	A	1613.77	.	AC=2;AF=1.00;AN=2;DP=37;ExcessHet=3.0103;FS=0.000;MLEAC=2;MLEAF=1.00;MQ=43.87;QD=30.51;SOR=1.609	GT:AD:DP:GQ:PL	1/1:0,37:37:99:1642,111,0
2R	17391990	.	G	A	1691.77	.	AC=2;AF=1.00;AN=2;DP=38;ExcessHet=3.0103;FS=0.000;MLEAC=2;MLEAF=1.00;MQ=43.87;QD=29.82;SOR=1.329	GT:AD:DP:GQ:PL	1/1:0,38:38:99:1720,117,0
2R	17392029	.	G	T	1066.77	.	AC=2;AF=1.00;AN=2;DP=40;ExcessHet=3.0103;FS=0.000;MLEAC=2;MLEAF=1.00;MQ=43.95;QD=26.67;SOR=1.151	GT:AD:DP:GQ:PL	1/1:0,40:40:99:1095,120,0
2R	17392177	.	T	C	1032.77	.	AC=2;AF=1.00;AN=2;DP=40;ExcessHet=3.0103;FS=0.000;MLEAC=2;MLEAF=1.00;MQ=42.94;QD=26.48;SOR=1.096	GT:AD:DP:GQ:PL	1/1:0,39:39:99:1061,117,0
2R	17392208	.	A	G	987.77	.	AC=2;AF=1.00;AN=2;DP=37;ExcessHet=3.0103;FS=0.000;MLEAC=2;MLEAF=1.00;MQ=42.68;QD=26.70;SOR=0.859	GT:AD:DP:GQ:PL	1/1:0,37:37:99:1016,111,0
2R	17392349	.	C	CGAT	1619.73	.	AC=2;AF=1.00;AN=2;DP=38;ExcessHet=3.0103;FS=0.000;MLEAC=2;MLEAF=1.00;MQ=42.82;QD=30.99;SOR=1.270	GT:AD:DP:GQ:PL	1/1:0,37:37:99:1657,111,0
2R	17392396	.	CT	C	940.73	.	AC=2;AF=1.00;AN=2;DP=28;ExcessHet=3.0103;FS=0.000;MLEAC=2;MLEAF=1.00;MQ=43.22;QD=34.84;SOR=1.101	GT:AD:DP:GQ:PL	1/1:0,27:27:81:978,81,0
2R	17392433	.	C	CAA	561.73	.	AC=2;AF=1.00;AN=2;BaseQRankSum=0.789;ClippingRankSum=0.000;DP=24;ExcessHet=3.0103;FS=0.000;MLEAC=2;MLEAF=1.00;MQ=44.00;MQRankSum=0.000;QD=28.09;ReadPosRankSum=0.964;SOR=0.269	GT:AD:DP:GQ:PL	1/1:1,19:20:37:599,37,0
2R	17392543	.	A	G	1096.77	.	AC=2;AF=1.00;AN=2;DP=42;ExcessHet=3.0103;FS=0.000;MLEAC=2;MLEAF=1.00;MQ=44.00;QD=26.75;SOR=0.741	GT:AD:DP:GQ:PL	1/1:0,41:41:99:1125,122,0
2R	17392588	.	A	G	1139.77	.	AC=2;AF=1.00;AN=2;DP=45;ExcessHet=3.0103;FS=0.000;MLEAC=2;MLEAF=1.00;MQ=44.00;QD=25.90;SOR=0.883	GT:AD:DP:GQ:PL	1/1:0,44:44:99:1168,131,0
2R	17392634	.	A	T	1435.77	.	AC=2;AF=1.00;AN=2;DP=53;ExcessHet=3.0103;FS=0.000;MLEAC=2;MLEAF=1.00;MQ=44.00;QD=27.09;SOR=1.524	GT:AD:DP:GQ:PL	1/1:0,53:53:99:1464,159,0
2R	17392651	.	T	A	1364.77	.	AC=2;AF=1.00;AN=2;DP=56;ExcessHet=3.0103;FS=0.000;MLEAC=2;MLEAF=1.00;MQ=44.00;QD=24.81;SOR=1.487	GT:AD:DP:GQ:PL	1/1:0,55:55:99:1393,163,0
2R	17392757	.	G	A	1101.77	.	AC=2;AF=1.00;AN=2;DP=43;ExcessHet=3.0103;FS=0.000;MLEAC=2;MLEAF=1.00;MQ=44.00;QD=26.23;SOR=0.788	GT:AD:DP:GQ:PL	1/1:0,42:42:99:1130,126,0
2R	17393038	.	C	G	1479.77	.	AC=2;AF=1.00;AN=2;DP=53;ExcessHet=3.0103;FS=0.000;MLEAC=2;MLEAF=1.00;MQ=43.93;QD=27.92;SOR=0.981	GT:AD:DP:GQ:PL	1/1:0,53:53:99:1508,159,0
2R	17393812	.	T	G	1669.77	.	AC=2;AF=1.00;AN=2;DP=64;ExcessHet=3.0103;FS=0.000;MLEAC=2;MLEAF=1.00;MQ=43.91;QD=26.09;SOR=0.822	GT:AD:DP:GQ:PL	1/1:0,64:64:99:1698,191,0
2R	17395776	.	C	A	1840.77	.	AC=2;AF=1.00;AN=2;BaseQRankSum=-0.183;ClippingRankSum=0.000;DP=70;ExcessHet=3.0103;FS=3.266;MLEAC=2;MLEAF=1.00;MQ=43.97;MQRankSum=0.000;QD=26.30;ReadPosRankSum=-0.569;SOR=0.455	GT:AD:DP:GQ:PL	1/1:1,69:70:99:1869,182,0
2R	17396191	.	G	GT	2854.73	.	AC=2;AF=1.00;AN=2;DP=69;ExcessHet=3.0103;FS=0.000;MLEAC=2;MLEAF=1.00;MQ=44.00;QD=29.64;SOR=0.933	GT:AD:DP:GQ:PL	1/1:0,63:63:99:2892,198,0
2R	17396209	.	T	TTTTC	3225.73	.	AC=2;AF=1.00;AN=2;DP=70;ExcessHet=3.0103;FS=0.000;MLEAC=2;MLEAF=1.00;MQ=44.00;QD=30.31;SOR=0.910	GT:AD:DP:GQ:PL	1/1:0,69:69:99:3263,220,0
2R	17396219	.	C	T	3400.77	.	AC=2;AF=1.00;AN=2;DP=76;ExcessHet=3.0103;FS=0.000;MLEAC=2;MLEAF=1.00;MQ=44.00;QD=29.60;SOR=0.955	GT:AD:DP:GQ:PL	1/1:0,75:75:99:3429,232,0
2R	17396236	.	A	G	3257.77	.	AC=2;AF=1.00;AN=2;DP=74;ExcessHet=3.0103;FS=0.000;MLEAC=2;MLEAF=1.00;MQ=44.00;QD=31.99;SOR=1.032	GT:AD:DP:GQ:PL	1/1:0,73:73:99:3286,229,0
2R	17396507	.	C	A	2129.77	.	AC=2;AF=1.00;AN=2;DP=76;ExcessHet=3.0103;FS=0.000;MLEAC=2;MLEAF=1.00;MQ=44.00;QD=28.02;SOR=1.051	GT:AD:DP:GQ:PL	1/1:0,76:76:99:2158,228,0
2R	17398245	.	G	GT	912.73	.	AC=2;AF=1.00;AN=2;DP=52;ExcessHet=3.0103;FS=0.000;MLEAC=2;MLEAF=1.00;MQ=43.96;QD=20.28;SOR=1.096	GT:AD:DP:GQ:PL	1/1:0,45:45:99:950,135,0
2R	17398364	.	GGTGCCACATGCACACGTTCT	G	1674.73	.	AC=2;AF=1.00;AN=2;DP=39;ExcessHet=3.0103;FS=0.000;MLEAC=2;MLEAF=1.00;MQ=43.90;QD=32.69;SOR=0.914	GT:AD:DP:GQ:PL	1/1:0,38:38:99:1712,115,0
2R	17401453	.	G	C	554.77	.	AC=2;AF=1.00;AN=2;DP=21;ExcessHet=3.0103;FS=0.000;MLEAC=2;MLEAF=1.00;MQ=43.91;QD=26.42;SOR=3.160	GT:AD:DP:GQ:PL	1/1:0,21:21:63:583,63,0
2R	17402045	.	A	C	1523.77	.	AC=2;AF=1.00;AN=2;DP=37;ExcessHet=3.0103;FS=0.000;MLEAC=2;MLEAF=1.00;MQ=43.56;QD=25.72;SOR=1.061	GT:AD:DP:GQ:PL	1/1:0,36:36:99:1552,108,0
2R	17402062	.	C	T	1714.77	.	AC=2;AF=1.00;AN=2;DP=38;ExcessHet=3.0103;FS=0.000;MLEAC=2;MLEAF=1.00;MQ=43.77;QD=31.04;SOR=0.798	GT:AD:DP:GQ:PL	1/1:0,38:38:99:1743,117,0
2R	17402066	.	T	C	1747.77	.	AC=2;AF=1.00;AN=2;DP=39;ExcessHet=3.0103;FS=0.000;MLEAC=2;MLEAF=1.00;MQ=43.78;QD=24.06;SOR=0.743	GT:AD:DP:GQ:PL	1/1:0,39:39:99:1776,120,0
2R	17402381	.	TA	T	454.73	.	AC=2;AF=1.00;AN=2;BaseQRankSum=-2.140;ClippingRankSum=0.000;DP=36;ExcessHet=3.0103;FS=6.405;MLEAC=2;MLEAF=1.00;MQ=44.00;MQRankSum=0.000;QD=14.21;ReadPosRankSum=0.843;SOR=0.183	GT:AD:DP:GQ:PL	1/1:3,29:32:35:492,35,0
2R	17402750	.	G	A	2599.77	.	AC=2;AF=1.00;AN=2;DP=62;ExcessHet=3.0103;FS=0.000;MLEAC=2;MLEAF=1.00;MQ=43.97;QD=27.22;SOR=1.255	GT:AD:DP:GQ:PL	1/1:0,60:60:99:2628,184,0
2R	17402775	.	A	G	2581.77	.	AC=2;AF=1.00;AN=2;DP=62;ExcessHet=3.0103;FS=0.000;MLEAC=2;MLEAF=1.00;MQ=44.00;QD=29.74;SOR=1.255	GT:AD:DP:GQ:PL	1/1:0,60:60:99:2610,183,0
2R	17402801	.	C	T	1493.77	.	AC=2;AF=1.00;AN=2;DP=56;ExcessHet=3.0103;FS=0.000;MLEAC=2;MLEAF=1.00;MQ=44.00;QD=27.16;SOR=1.159	GT:AD:DP:GQ:PL	1/1:0,55:55:99:1522,165,0
2R	17402863	.	T	G	2514.77	.	AC=2;AF=1.00;AN=2;DP=55;ExcessHet=3.0103;FS=0.000;MLEAC=2;MLEAF=1.00;MQ=44.00;QD=31.69;SOR=0.729	GT:AD:DP:GQ:PL	1/1:0,55:55:99:2543,178,0
2R	17402877	.	T	G	2417.77	.	AC=2;AF=1.00;AN=2;DP=54;ExcessHet=3.0103;FS=0.000;MLEAC=2;MLEAF=1.00;MQ=44.00;QD=28.00;SOR=0.846	GT:AD:DP:GQ:PL	1/1:0,54:54:99:2446,166,0
2R	17402889	.	A	G	2398.77	.	AC=2;AF=1.00;AN=2;DP=55;ExcessHet=3.0103;FS=0.000;MLEAC=2;MLEAF=1.00;MQ=44.00;QD=31.65;SOR=0.970	GT:AD:DP:GQ:PL	1/1:0,55:55:99:2427,166,0
2R	17402925	.	T	TACAC	2617.73	.	AC=2;AF=1.00;AN=2;DP=57;ExcessHet=3.0103;FS=0.000;MLEAC=2;MLEAF=1.00;MQ=44.00;QD=31.50;SOR=1.140	GT:AD:DP:GQ:PL	1/1:0,57:57:99:2655,181,0
2R	17403536	.	T	A	1556.77	.	AC=2;AF=1.00;AN=2;DP=57;ExcessHet=3.0103;FS=0.000;MLEAC=2;MLEAF=1.00;MQ=43.77;QD=27.80;SOR=0.841	GT:AD:DP:GQ:PL	1/1:0,56:56:99:1585,168,0
2R	17403584	.	TA	T	1109.73	.	AC=2;AF=1.00;AN=2;DP=59;ExcessHet=3.0103;FS=0.000;MLEAC=2;MLEAF=1.00;MQ=43.84;QD=20.18;SOR=0.970	GT:AD:DP:GQ:PL	1/1:0,55:55:99:1147,164,0
2R	17403602	.	C	T	1493.77	.	AC=2;AF=1.00;AN=2;DP=57;ExcessHet=3.0103;FS=0.000;MLEAC=2;MLEAF=1.00;MQ=43.80;QD=26.67;SOR=0.841	GT:AD:DP:GQ:PL	1/1:0,56:56:99:1522,167,0
2R	17403871	.	AT	A	2805.73	.	AC=2;AF=1.00;AN=2;DP=65;ExcessHet=3.0103;FS=0.000;MLEAC=2;MLEAF=1.00;MQ=43.74;QD=30.57;SOR=1.010	GT:AD:DP:GQ:PL	1/1:0,63:63:99:2843,193,0
2R	17403876	.	T	A	2814.77	.	AC=2;AF=1.00;AN=2;DP=64;ExcessHet=3.0103;FS=0.000;MLEAC=2;MLEAF=1.00;MQ=44.00;QD=31.38;SOR=1.044	GT:AD:DP:GQ:PL	1/1:0,64:64:99:2843,193,0
2R	17403881	.	T	C	2821.77	.	AC=2;AF=1.00;AN=2;DP=63;ExcessHet=3.0103;FS=0.000;MLEAC=2;MLEAF=1.00;MQ=44.00;QD=28.11;SOR=1.010	GT:AD:DP:GQ:PL	1/1:0,63:63:99:2850,193,0
2R	17404118	.	G	A	1019.77	.	AC=2;AF=1.00;AN=2;DP=40;ExcessHet=3.0103;FS=0.000;MLEAC=2;MLEAF=1.00;MQ=43.22;QD=26.84;SOR=1.329	GT:AD:DP:GQ:PL	1/1:0,38:38:99:1048,114,0
2R	17404154	.	T	G	911.77	.	AC=2;AF=1.00;AN=2;DP=35;ExcessHet=3.0103;FS=0.000;MLEAC=2;MLEAF=1.00;MQ=43.94;QD=26.05;SOR=1.148	GT:AD:DP:GQ:PL	1/1:0,35:35:99:940,104,0
2R	17404208	.	T	C	1830.77	.	AC=2;AF=1.00;AN=2;DP=46;ExcessHet=3.0103;FS=0.000;MLEAC=2;MLEAF=1.00;MQ=43.91;QD=27.73;SOR=0.780	GT:AD:DP:GQ:PL	1/1:0,46:46:99:1859,138,0
2R	17404232	.	G	A	1819.77	.	AC=2;AF=1.00;AN=2;DP=44;ExcessHet=3.0103;FS=0.000;MLEAC=2;MLEAF=1.00;MQ=43.96;QD=26.65;SOR=0.693	GT:AD:DP:GQ:PL	1/1:0,44:44:99:1848,138,0
2R	17404298	.	C	T	1303.77	.	AC=2;AF=1.00;AN=2;DP=49;ExcessHet=3.0103;FS=0.000;MLEAC=2;MLEAF=1.00;MQ=43.96;QD=26.61;SOR=0.733	GT:AD:DP:GQ:PL	1/1:0,49:49:99:1332,147,0
2R	17405949	.	A	G	1349.77	.	AC=2;AF=1.00;AN=2;DP=50;ExcessHet=3.0103;FS=0.000;MLEAC=2;MLEAF=1.00;MQ=43.94;QD=27.00;SOR=0.859	GT:AD:DP:GQ:PL	1/1:0,50:50:99:1378,150,0
2R	17406088	.	G	T	1536.77	.	AC=2;AF=1.00;AN=2;DP=58;ExcessHet=3.0103;FS=0.000;MLEAC=2;MLEAF=1.00;MQ=43.97;QD=26.96;SOR=1.140	GT:AD:DP:GQ:PL	1/1:0,57:57:99:1565,171,0
2R	17406245	.	G	C	1431.77	.	AC=2;AF=1.00;AN=2;DP=53;ExcessHet=3.0103;FS=0.000;MLEAC=2;MLEAF=1.00;MQ=44.00;QD=27.01;SOR=1.077	GT:AD:DP:GQ:PL	1/1:0,53:53:99:1460,159,0
2R	17406343	.	A	G	1097.77	.	AC=2;AF=1.00;AN=2;DP=42;ExcessHet=3.0103;FS=0.000;MLEAC=2;MLEAF=1.00;MQ=44.00;QD=26.77;SOR=1.206	GT:AD:DP:GQ:PL	1/1:0,41:41:99:1126,123,0
2R	17406425	.	A	G	1080.77	.	AC=2;AF=1.00;AN=2;DP=41;ExcessHet=3.0103;FS=0.000;MLEAC=2;MLEAF=1.00;MQ=44.00;QD=26.36;SOR=0.954	GT:AD:DP:GQ:PL	1/1:0,41:41:99:1109,123,0
2R	17406547	.	G	C	1874.77	.	AC=2;AF=1.00;AN=2;DP=43;ExcessHet=3.0103;FS=0.000;MLEAC=2;MLEAF=1.00;MQ=43.95;QD=30.30;SOR=1.055	GT:AD:DP:GQ:PL	1/1:0,43:43:99:1903,129,0
2R	17406549	.	A	G	1874.77	.	AC=2;AF=1.00;AN=2;DP=43;ExcessHet=3.0103;FS=0.000;MLEAC=2;MLEAF=1.00;MQ=43.95;QD=25.76;SOR=1.055	GT:AD:DP:GQ:PL	1/1:0,43:43:99:1903,129,0
2R	17406582	.	C	T	1107.77	.	AC=2;AF=1.00;AN=2;DP=41;ExcessHet=3.0103;FS=0.000;MLEAC=2;MLEAF=1.00;MQ=43.95;QD=27.02;SOR=0.954	GT:AD:DP:GQ:PL	1/1:0,41:41:99:1136,123,0
2R	17406594	.	G	A	1004.77	.	AC=2;AF=1.00;AN=2;DP=38;ExcessHet=3.0103;FS=0.000;MLEAC=2;MLEAF=1.00;MQ=43.95;QD=26.44;SOR=0.914	GT:AD:DP:GQ:PL	1/1:0,38:38:99:1033,113,0
2R	17407313	.	C	A	1531.77	.	AC=2;AF=1.00;AN=2;BaseQRankSum=1.806;ClippingRankSum=0.000;DP=57;ExcessHet=3.0103;FS=0.000;MLEAC=2;MLEAF=1.00;MQ=43.97;MQRankSum=0.000;QD=26.87;ReadPosRankSum=-0.575;SOR=0.362	GT:AD:DP:GQ:PL	1/1:1,56:57:99:1560,161,0
2R	17407683	.	G	A	1587.77	.	AC=2;AF=1.00;AN=2;DP=59;ExcessHet=3.0103;FS=0.000;MLEAC=2;MLEAF=1.00;MQ=43.93;QD=26.91;SOR=0.871	GT:AD:DP:GQ:PL	1/1:0,59:59:99:1616,177,0
2R	17408768	.	C	G	2227.77	.	AC=2;AF=1.00;AN=2;DP=53;ExcessHet=3.0103;FS=0.000;MLEAC=2;MLEAF=1.00;MQ=43.75;QD=27.26;SOR=0.770	GT:AD:DP:GQ:PL	1/1:0,52:52:99:2256,162,0
2R	17408786	.	T	C	2276.77	.	AC=2;AF=1.00;AN=2;DP=57;ExcessHet=3.0103;FS=0.000;MLEAC=2;MLEAF=1.00;MQ=43.77;QD=25.34;SOR=0.765	GT:AD:DP:GQ:PL	1/1:0,56:56:99:2305,168,0
2R	17409662	.	C	CT	1659.73	.	AC=2;AF=1.00;AN=2;DP=48;ExcessHet=3.0103;FS=0.000;MLEAC=2;MLEAF=1.00;MQ=37.70;QD=34.58;SOR=0.866	GT:AD:DP:GQ:PL	1/1:0,48:48:99:1697,144,0
2R	17409677	.	C	T	2109.77	.	AC=2;AF=1.00;AN=2;DP=48;ExcessHet=3.0103;FS=0.000;MLEAC=2;MLEAF=1.00;MQ=37.33;QD=30.76;SOR=0.776	GT:AD:DP:GQ:PL	1/1:0,48:48:99:2138,144,0
2R	17409678	.	A	AT	2190.73	.	AC=2;AF=1.00;AN=2;DP=47;ExcessHet=3.0103;FS=0.000;MLEAC=2;MLEAF=1.00;MQ=37.61;QD=24.59;SOR=0.735	GT:AD:DP:GQ:PL	1/1:0,47:47:99:2228,150,0
2R	17409679	.	A	AAAAT	2370.73	.	AC=2;AF=1.00;AN=2;DP=47;ExcessHet=3.0103;FS=0.000;MLEAC=2;MLEAF=1.00;MQ=37.61;QD=35.11;SOR=0.735	GT:AD:DP:GQ:PL	1/1:0,47:47:99:2408,163,0
2R	17409680	.	G	GT	2392.73	.	AC=2;AF=1.00;AN=2;DP=49;ExcessHet=3.0103;FS=0.000;MLEAC=2;MLEAF=1.00;MQ=37.89;QD=29.22;SOR=0.818	GT:AD:DP:GQ:PL	1/1:0,49:49:99:2430,163,0
2R	17409690	.	A	C	2491.77	.	AC=2;AF=1.00;AN=2;DP=56;ExcessHet=3.0103;FS=0.000;MLEAC=2;MLEAF=1.00;MQ=38.52;QD=27.23;SOR=0.841	GT:AD:DP:GQ:PL	1/1:0,56:56:99:2520,169,0
2R	17409695	.	G	A	2446.77	.	AC=2;AF=1.00;AN=2;DP=50;ExcessHet=3.0103;FS=0.000;MLEAC=2;MLEAF=1.00;MQ=38.24;QD=28.95;SOR=0.952	GT:AD:DP:GQ:PL	1/1:0,50:50:99:2475,166,0
2R	17409697	.	A	T	2293.77	.	AC=2;AF=1.00;AN=2;DP=50;ExcessHet=3.0103;FS=0.000;MLEAC=2;MLEAF=1.00;MQ=38.63;QD=30.40;SOR=0.952	GT:AD:DP:GQ:PL	1/1:0,50:50:99:2322,157,0
2R	17409703	.	C	T	2309.77	.	AC=2;AF=1.00;AN=2;DP=51;ExcessHet=3.0103;FS=0.000;MLEAC=2;MLEAF=1.00;MQ=38.79;QD=29.17;SOR=0.994	GT:AD:DP:GQ:PL	1/1:0,51:51:99:2338,159,0
2R	17409716	.	G	A	2343.77	.	AC=2;AF=1.00;AN=2;DP=54;ExcessHet=3.0103;FS=0.000;MLEAC=2;MLEAF=1.00;MQ=39.10;QD=27.97;SOR=1.118	GT:AD:DP:GQ:PL	1/1:0,54:54:99:2372,163,0
2R	17409717	.	A	T	2343.77	.	AC=2;AF=1.00;AN=2;DP=54;ExcessHet=3.0103;FS=0.000;MLEAC=2;MLEAF=1.00;MQ=39.10;QD=26.12;SOR=1.118	GT:AD:DP:GQ:PL	1/1:0,54:54:99:2372,163,0
2R	17410883	.	A	G	1663.77	.	AC=2;AF=1.00;AN=2;DP=62;ExcessHet=3.0103;FS=0.000;MLEAC=2;MLEAF=1.00;MQ=43.94;QD=26.83;SOR=0.899	GT:AD:DP:GQ:PL	1/1:0,62:62:99:1692,186,0
2R	17410952	.	C	T	1712.77	.	AC=2;AF=1.00;AN=2;DP=63;ExcessHet=3.0103;FS=0.000;MLEAC=2;MLEAF=1.00;MQ=43.91;QD=27.19;SOR=0.859	GT:AD:DP:GQ:PL	1/1:0,63:63:99:1741,189,0
2R	17411020	.	C	T	1442.77	.	AC=2;AF=1.00;AN=2;DP=55;ExcessHet=3.0103;FS=0.000;MLEAC=2;MLEAF=1.00;MQ=43.89;QD=26.23;SOR=0.729	GT:AD:DP:GQ:PL	1/1:0,55:55:99:1471,164,0
2R	17411259	.	G	A	1234.77	.	AC=2;AF=1.00;AN=2;DP=46;ExcessHet=3.0103;FS=0.000;MLEAC=2;MLEAF=1.00;MQ=44.00;QD=26.84;SOR=0.693	GT:AD:DP:GQ:PL	1/1:0,46:46:99:1263,138,0
2R	17411558	.	A	AC	2116.73	.	AC=2;AF=1.00;AN=2;DP=50;ExcessHet=3.0103;FS=0.000;MLEAC=2;MLEAF=1.00;MQ=43.86;QD=26.07;SOR=0.866	GT:AD:DP:GQ:PL	1/1:0,48:48:99:2154,147,0
2R	17411562	.	A	AAAT	2143.73	.	AC=2;AF=1.00;AN=2;DP=48;ExcessHet=3.0103;FS=0.000;MLEAC=2;MLEAF=1.00;MQ=43.86;QD=29.81;SOR=0.963	GT:AD:DP:GQ:PL	1/1:0,48:48:99:2181,150,0
2R	17411574	.	GA	G	915.73	.	AC=2;AF=1.00;AN=2;DP=41;ExcessHet=3.0103;FS=0.000;MLEAC=2;MLEAF=1.00;MQ=43.79;QD=22.89;SOR=1.022	GT:AD:DP:GQ:PL	1/1:0,40:40:99:953,120,0
2R	17411650	.	CT	C	641.73	.	AC=2;AF=1.00;AN=2;DP=35;ExcessHet=3.0103;FS=0.000;MLEAC=2;MLEAF=1.00;MQ=43.72;QD=20.70;SOR=1.214	GT:AD:DP:GQ:PL	1/1:0,31:31:92:679,92,0
2R	17411700	.	A	T	1652.77	.	AC=2;AF=1.00;AN=2;DP=38;ExcessHet=3.0103;FS=0.000;MLEAC=2;MLEAF=1.00;MQ=43.79;QD=32.57;SOR=0.798	GT:AD:DP:GQ:PL	1/1:0,38:38:99:1681,114,0
2R	17411706	.	C	G	1615.77	.	AC=2;AF=1.00;AN=2;DP=37;ExcessHet=3.0103;FS=0.000;MLEAC=2;MLEAF=1.00;MQ=43.79;QD=28.38;SOR=0.859	GT:AD:DP:GQ:PL	1/1:0,37:37:99:1644,111,0
2R	17411718	.	T	A	1676.77	.	AC=2;AF=1.00;AN=2;DP=35;ExcessHet=3.0103;FS=0.000;MLEAC=2;MLEAF=1.00;MQ=43.83;QD=28.10;SOR=0.749	GT:AD:DP:GQ:PL	1/1:0,35:35:99:1705,114,0
2R	17411720	.	A	C	1714.77	.	AC=2;AF=1.00;AN=2;DP=38;ExcessHet=3.0103;FS=0.000;MLEAC=2;MLEAF=1.00;MQ=43.85;QD=30.86;SOR=0.693	GT:AD:DP:GQ:PL	1/1:0,38:38:99:1743,117,0
2R	17411723	.	G	A	1714.77	.	AC=2;AF=1.00;AN=2;DP=38;ExcessHet=3.0103;FS=0.000;MLEAC=2;MLEAF=1.00;MQ=43.90;QD=30.92;SOR=0.693	GT:AD:DP:GQ:PL	1/1:0,38:38:99:1743,117,0
2R	17411810	.	T	G	878.77	.	AC=2;AF=1.00;AN=2;DP=34;ExcessHet=3.0103;FS=0.000;MLEAC=2;MLEAF=1.00;MQ=43.91;QD=25.85;SOR=1.609	GT:AD:DP:GQ:PL	1/1:0,34:34:99:907,102,0
2R	17411888	.	A	AT	532.73	.	AC=2;AF=1.00;AN=2;BaseQRankSum=1.619;ClippingRankSum=0.000;DP=28;ExcessHet=3.0103;FS=0.000;MLEAC=1;MLEAF=0.500;MQ=43.86;MQRankSum=3.005;QD=20.49;ReadPosRankSum=1.546;SOR=1.085	GT:AD:DP:GQ:PL	1/1:1,25:26:64:525,64,0
2R	17412168	.	G	T	1082.77	.	AC=2;AF=1.00;AN=2;DP=40;ExcessHet=3.0103;FS=0.000;MLEAC=2;MLEAF=1.00;MQ=43.70;QD=27.07;SOR=0.693	GT:AD:DP:GQ:PL	1/1:0,40:40:99:1111,120,0
2R	17412370	.	C	T	1712.77	.	AC=2;AF=1.00;AN=2;DP=63;ExcessHet=3.0103;FS=0.000;MLEAC=2;MLEAF=1.00;MQ=43.44;QD=27.63;SOR=1.430	GT:AD:DP:GQ:PL	1/1:0,62:62:99:1741,186,0
2R	17412420	.	A	G	1798.77	.	AC=2;AF=1.00;AN=2;DP=67;ExcessHet=3.0103;FS=0.000;MLEAC=2;MLEAF=1.00;MQ=43.41;QD=27.25;SOR=1.574	GT:AD:DP:GQ:PL	1/1:0,66:66:99:1827,198,0
2R	17412499	.	CA	C	2734.73	.	AC=2;AF=1.00;AN=2;DP=67;ExcessHet=3.0103;FS=0.000;MLEAC=2;MLEAF=1.00;MQ=43.38;QD=27.45;SOR=1.044	GT:AD:DP:GQ:PL	1/1:0,64:64:99:2772,193,0
2R	17412514	.	T	C	2860.77	.	AC=2;AF=1.00;AN=2;DP=62;ExcessHet=3.0103;FS=0.000;MLEAC=2;MLEAF=1.00;MQ=43.33;QD=29.76;SOR=0.826	GT:AD:DP:GQ:PL	1/1:0,62:62:99:2889,196,0
2R	17412525	.	A	G	3031.77	.	AC=2;AF=1.00;AN=2;DP=68;ExcessHet=3.0103;FS=0.000;MLEAC=2;MLEAF=1.00;MQ=43.22;QD=34.56;SOR=0.752	GT:AD:DP:GQ:PL	1/1:0,68:68:99:3060,205,0
2R	17412534	.	A	G	2986.77	.	AC=2;AF=1.00;AN=2;DP=64;ExcessHet=3.0103;FS=0.000;MLEAC=2;MLEAF=1.00;MQ=43.17;QD=27.86;SOR=0.822	GT:AD:DP:GQ:PL	1/1:0,64:64:99:3015,202,0
2R	17412572	.	A	G	1594.77	.	AC=2;AF=1.00;AN=2;DP=63;ExcessHet=3.0103;FS=0.000;MLEAC=2;MLEAF=1.00;MQ=42.98;QD=25.31;SOR=1.467	GT:AD:DP:GQ:PL	1/1:0,63:63:99:1623,187,0
2R	17412601	.	A	T	2596.77	.	AC=2;AF=1.00;AN=2;DP=58;ExcessHet=3.0103;FS=0.000;MLEAC=2;MLEAF=1.00;MQ=42.72;QD=27.93;SOR=2.147	GT:AD:DP:GQ:PL	1/1:0,58:58:99:2625,180,0
2R	17412604	.	T	TAAAATATC	2677.73	.	AC=2;AF=1.00;AN=2;DP=59;ExcessHet=3.0103;FS=0.000;MLEAC=2;MLEAF=1.00;MQ=42.74;QD=29.36;SOR=2.187	GT:AD:DP:GQ:PL	1/1:0,59:59:99:2715,187,0
2R	17412640	.	A	G	2675.77	.	AC=2;AF=1.00;AN=2;DP=63;ExcessHet=3.0103;FS=0.000;MLEAC=2;MLEAF=1.00;MQ=42.98;QD=30.44;SOR=2.194	GT:AD:DP:GQ:PL	1/1:0,63:63:99:2704,190,0
2R	17412655	.	C	G	2783.77	.	AC=2;AF=1.00;AN=2;DP=63;ExcessHet=3.0103;FS=0.000;MLEAC=2;MLEAF=1.00;MQ=43.08;QD=23.28;SOR=2.194	GT:AD:DP:GQ:PL	1/1:0,63:63:99:2812,199,0
2R	17412700	.	T	C	2451.77	.	AC=2;AF=1.00;AN=2;DP=58;ExcessHet=3.0103;FS=0.000;MLEAC=2;MLEAF=1.00;MQ=43.07;QD=26.28;SOR=1.569	GT:AD:DP:GQ:PL	1/1:0,57:57:99:2480,172,0
2R	17412706	.	G	A	2477.77	.	AC=2;AF=1.00;AN=2;DP=53;ExcessHet=3.0103;FS=0.000;MLEAC=2;MLEAF=1.00;MQ=43.13;QD=28.43;SOR=1.747	GT:AD:DP:GQ:PL	1/1:0,52:52:99:2506,175,0
2R	17412716	.	A	G	2359.77	.	AC=2;AF=1.00;AN=2;DP=56;ExcessHet=3.0103;FS=0.000;MLEAC=2;MLEAF=1.00;MQ=43.28;QD=29.60;SOR=1.371	GT:AD:DP:GQ:PL	1/1:0,55:55:99:2388,168,0
2R	17412730	.	A	G	1332.77	.	AC=2;AF=1.00;AN=2;DP=54;ExcessHet=3.0103;FS=0.000;MLEAC=2;MLEAF=1.00;MQ=43.36;QD=25.15;SOR=1.179	GT:AD:DP:GQ:PL	1/1:0,53:53:99:1361,157,0
2R	17412875	.	C	T	1274.77	.	AC=2;AF=1.00;AN=2;DP=48;ExcessHet=3.0103;FS=0.000;MLEAC=2;MLEAF=1.00;MQ=43.61;QD=26.56;SOR=0.963	GT:AD:DP:GQ:PL	1/1:0,48:48:99:1303,144,0
2R	17413059	.	C	G	2667.77	.	AC=2;AF=1.00;AN=2;DP=61;ExcessHet=3.0103;FS=0.000;MLEAC=2;MLEAF=1.00;MQ=43.63;QD=30.68;SOR=1.071	GT:AD:DP:GQ:PL	1/1:0,60:60:99:2696,184,0
2R	17413061	.	A	T	2667.77	.	AC=2;AF=1.00;AN=2;DP=61;ExcessHet=3.0103;FS=0.000;MLEAC=2;MLEAF=1.00;MQ=43.63;QD=29.23;SOR=1.071	GT:AD:DP:GQ:PL	1/1:0,60:60:99:2696,184,0
2R	17413595	.	G	A	1691.77	.	AC=2;AF=1.00;AN=2;DP=61;ExcessHet=3.0103;FS=0.000;MLEAC=2;MLEAF=1.00;MQ=43.97;QD=27.73;SOR=0.725	GT:AD:DP:GQ:PL	1/1:0,61:61:99:1720,183,0
2R	17413891	.	G	T	2592.77	.	AC=2;AF=1.00;AN=2;DP=61;ExcessHet=3.0103;FS=0.000;MLEAC=2;MLEAF=1.00;MQ=43.82;QD=32.29;SOR=0.793	GT:AD:DP:GQ:PL	1/1:0,61:61:99:2621,187,0
2R	17413913	.	C	CAT	2780.73	.	AC=2;AF=1.00;AN=2;DP=62;ExcessHet=3.0103;FS=0.000;MLEAC=2;MLEAF=1.00;MQ=43.72;QD=28.56;SOR=0.826	GT:AD:DP:GQ:PL	1/1:0,62:62:99:2818,190,0
2R	17413916	.	C	A	2716.77	.	AC=2;AF=1.00;AN=2;DP=61;ExcessHet=3.0103;FS=0.000;MLEAC=2;MLEAF=1.00;MQ=43.71;QD=33.54;SOR=0.793	GT:AD:DP:GQ:PL	1/1:0,61:61:99:2745,184,0
2R	17413917	.	TC	T	2797.73	.	AC=2;AF=1.00;AN=2;DP=61;ExcessHet=3.0103;FS=0.000;MLEAC=2;MLEAF=1.00;MQ=43.71;QD=28.06;SOR=0.793	GT:AD:DP:GQ:PL	1/1:0,61:61:99:2835,190,0
2R	17413920	.	A	AG	2842.73	.	AC=2;AF=1.00;AN=2;DP=62;ExcessHet=3.0103;FS=0.000;MLEAC=2;MLEAF=1.00;MQ=43.72;QD=29.02;SOR=0.899	GT:AD:DP:GQ:PL	1/1:0,62:62:99:2880,193,0
2R	17413933	.	G	GT	2842.73	.	AC=2;AF=1.00;AN=2;DP=62;ExcessHet=3.0103;FS=0.000;MLEAC=2;MLEAF=1.00;MQ=43.75;QD=30.70;SOR=0.693	GT:AD:DP:GQ:PL	1/1:0,62:62:99:2880,193,0
2R	17413948	.	C	A	2629.77	.	AC=2;AF=1.00;AN=2;DP=59;ExcessHet=3.0103;FS=0.000;MLEAC=2;MLEAF=1.00;MQ=43.77;QD=32.16;SOR=0.693	GT:AD:DP:GQ:PL	1/1:0,58:58:99:2658,184,0
2R	17414043	.	TC	T	1819.73	.	AC=2;AF=1.00;AN=2;DP=58;ExcessHet=3.0103;FS=0.000;MLEAC=2;MLEAF=1.00;MQ=43.86;QD=31.93;SOR=0.800	GT:AD:DP:GQ:PL	1/1:0,57:57:99:1857,171,0
2R	17414101	.	A	T	1434.77	.	AC=2;AF=1.00;AN=2;DP=53;ExcessHet=3.0103;FS=0.000;MLEAC=2;MLEAF=1.00;MQ=43.96;QD=27.07;SOR=0.892	GT:AD:DP:GQ:PL	1/1:0,53:53:99:1463,159,0
2R	17414253	.	A	G	1613.77	.	AC=2;AF=1.00;AN=2;DP=61;ExcessHet=3.0103;FS=0.000;MLEAC=2;MLEAF=1.00;MQ=43.90;QD=26.46;SOR=1.022	GT:AD:DP:GQ:PL	1/1:0,61:61:99:1642,182,0
2R	17414403	.	T	G	1376.77	.	AC=2;AF=1.00;AN=2;DP=52;ExcessHet=3.0103;FS=0.000;MLEAC=2;MLEAF=1.00;MQ=43.78;QD=26.48;SOR=1.244	GT:AD:DP:GQ:PL	1/1:0,52:52:99:1405,156,0
2R	17414732	.	G	A	1095.77	.	AC=2;AF=1.00;AN=2;DP=42;ExcessHet=3.0103;FS=0.000;MLEAC=2;MLEAF=1.00;MQ=43.80;QD=26.73;SOR=1.075	GT:AD:DP:GQ:PL	1/1:0,41:41:99:1124,123,0
2R	17415206	.	T	C	976.77	.	AC=2;AF=1.00;AN=2;DP=39;ExcessHet=3.0103;FS=0.000;MLEAC=2;MLEAF=1.00;MQ=44.00;QD=26.40;SOR=0.984	GT:AD:DP:GQ:PL	1/1:0,37:37:99:1005,111,0
2R	17415299	.	G	A	856.77	.	AC=2;AF=1.00;AN=2;DP=36;ExcessHet=3.0103;FS=0.000;MLEAC=2;MLEAF=1.00;MQ=44.00;QD=24.48;SOR=0.749	GT:AD:DP:GQ:PL	1/1:0,35:35:99:885,103,0
2R	17415362	.	G	T	1188.77	.	AC=2;AF=1.00;AN=2;DP=43;ExcessHet=3.0103;FS=0.000;MLEAC=2;MLEAF=1.00;MQ=44.00;QD=27.65;SOR=1.179	GT:AD:DP:GQ:PL	1/1:0,43:43:99:1217,129,0
2R	17415439	.	C	T	1299.77	.	AC=2;AF=1.00;AN=2;DP=50;ExcessHet=3.0103;FS=0.000;MLEAC=2;MLEAF=1.00;MQ=44.00;QD=26.53;SOR=1.345	GT:AD:DP:GQ:PL	1/1:0,49:49:99:1328,147,0
2R	17416382	.	C	T	1096.77	.	AC=2;AF=1.00;AN=2;DP=43;ExcessHet=3.0103;FS=0.000;MLEAC=2;MLEAF=1.00;MQ=44.00;QD=26.11;SOR=1.127	GT:AD:DP:GQ:PL	1/1:0,42:42:99:1125,125,0
2R	17416436	.	G	A	1137.77	.	AC=2;AF=1.00;AN=2;DP=42;ExcessHet=3.0103;FS=0.000;MLEAC=2;MLEAF=1.00;MQ=44.00;QD=27.09;SOR=0.788	GT:AD:DP:GQ:PL	1/1:0,42:42:99:1166,126,0
2R	17416832	.	T	C	927.77	.	AC=2;AF=1.00;AN=2;DP=36;ExcessHet=3.0103;FS=0.000;MLEAC=2;MLEAF=1.00;MQ=43.80;QD=26.51;SOR=0.869	GT:AD:DP:GQ:PL	1/1:0,35:35:99:956,105,0
2R	17416949	.	T	C	1288.77	.	AC=2;AF=1.00;AN=2;DP=46;ExcessHet=3.0103;FS=0.000;MLEAC=2;MLEAF=1.00;MQ=44.00;QD=28.02;SOR=0.874	GT:AD:DP:GQ:PL	1/1:0,46:46:99:1317,138,0
2R	17417213	.	A	G	1033.77	.	AC=2;AF=1.00;AN=2;DP=39;ExcessHet=3.0103;FS=0.000;MLEAC=2;MLEAF=1.00;MQ=44.00;QD=26.51;SOR=0.968	GT:AD:DP:GQ:PL	1/1:0,39:39:99:1062,117,0
2R	17417282	.	G	A	760.77	.	AC=2;AF=1.00;AN=2;DP=29;ExcessHet=3.0103;FS=0.000;MLEAC=2;MLEAF=1.00;MQ=44.00;QD=26.23;SOR=1.460	GT:AD:DP:GQ:PL	1/1:0,29:29:87:789,87,0
2R	17417477	.	T	C	917.77	.	AC=2;AF=1.00;AN=2;DP=36;ExcessHet=3.0103;FS=0.000;MLEAC=2;MLEAF=1.00;MQ=43.95;QD=26.22;SOR=1.002	GT:AD:DP:GQ:PL	1/1:0,35:35:99:946,105,0
2R	17417566	.	C	T	767.77	.	AC=2;AF=1.00;AN=2;DP=29;ExcessHet=3.0103;FS=0.000;MLEAC=2;MLEAF=1.00;MQ=44.00;QD=26.47;SOR=0.760	GT:AD:DP:GQ:PL	1/1:0,29:29:87:796,87,0
2R	17420804	.	G	A	1298.77	.	AC=2;AF=1.00;AN=2;DP=48;ExcessHet=3.0103;FS=0.000;MLEAC=2;MLEAF=1.00;MQ=44.00;QD=27.06;SOR=1.298	GT:AD:DP:GQ:PL	1/1:0,48:48:99:1327,144,0
2R	17421507	.	T	A	905.77	.	AC=2;AF=1.00;AN=2;DP=37;ExcessHet=3.0103;FS=0.000;MLEAC=2;MLEAF=1.00;MQ=44.00;QD=25.16;SOR=0.927	GT:AD:DP:GQ:PL	1/1:0,36:36:99:934,107,0
2R	17421869	.	A	G	1419.77	.	AC=2;AF=1.00;AN=2;DP=54;ExcessHet=3.0103;FS=0.000;MLEAC=2;MLEAF=1.00;MQ=43.31;QD=26.29;SOR=1.118	GT:AD:DP:GQ:PL	1/1:0,54:54:99:1448,162,0
2R	17423299	.	A	G	1844.77	.	AC=2;AF=1.00;AN=2;DP=69;ExcessHet=3.0103;FS=0.000;MLEAC=2;MLEAF=1.00;MQ=43.79;QD=26.74;SOR=1.054	GT:AD:DP:GQ:PL	1/1:0,69:69:99:1873,206,0
2R	17423317	.	C	T	1772.77	.	AC=2;AF=1.00;AN=2;DP=64;ExcessHet=3.0103;FS=0.000;MLEAC=2;MLEAF=1.00;MQ=43.77;QD=27.70;SOR=1.044	GT:AD:DP:GQ:PL	1/1:0,64:64:99:1801,192,0
2R	17423402	.	T	C	1911.77	.	AC=2;AF=1.00;AN=2;DP=71;ExcessHet=3.0103;FS=0.000;MLEAC=2;MLEAF=1.00;MQ=44.00;QD=26.93;SOR=0.904	GT:AD:DP:GQ:PL	1/1:0,71:71:99:1940,213,0
2R	17423433	.	C	T	2814.77	.	AC=2;AF=1.00;AN=2;DP=65;ExcessHet=3.0103;FS=0.000;MLEAC=2;MLEAF=1.00;MQ=44.00;QD=33.57;SOR=0.787	GT:AD:DP:GQ:PL	1/1:0,65:65:99:2843,196,0
2R	17423435	.	G	T	2814.77	.	AC=2;AF=1.00;AN=2;DP=64;ExcessHet=3.0103;FS=0.000;MLEAC=2;MLEAF=1.00;MQ=44.00;QD=27.69;SOR=0.756	GT:AD:DP:GQ:PL	1/1:0,64:64:99:2843,196,0
2R	17423487	.	C	A	1720.77	.	AC=2;AF=1.00;AN=2;DP=65;ExcessHet=3.0103;FS=0.000;MLEAC=2;MLEAF=1.00;MQ=44.00;QD=26.47;SOR=1.078	GT:AD:DP:GQ:PL	1/1:0,65:65:99:1749,195,0
2R	17425076	.	T	A	1688.77	.	AC=2;AF=1.00;AN=2;DP=63;ExcessHet=3.0103;FS=0.000;MLEAC=2;MLEAF=1.00;MQ=44.00;QD=26.81;SOR=0.933	GT:AD:DP:GQ:PL	1/1:0,63:63:99:1717,188,0
2R	17431887	.	G	A	1398.77	.	AC=2;AF=1.00;AN=2;DP=52;ExcessHet=3.0103;FS=0.000;MLEAC=2;MLEAF=1.00;MQ=43.87;QD=26.90;SOR=1.036	GT:AD:DP:GQ:PL	1/1:0,52:52:99:1427,156,0
2R	17432813	.	A	G	940.77	.	AC=2;AF=1.00;AN=2;DP=35;ExcessHet=3.0103;FS=0.000;MLEAC=2;MLEAF=1.00;MQ=43.94;QD=26.88;SOR=1.148	GT:AD:DP:GQ:PL	1/1:0,35:35:99:969,105,0
2R	17433001	.	G	A	1129.77	.	AC=2;AF=1.00;AN=2;DP=42;ExcessHet=3.0103;FS=0.000;MLEAC=2;MLEAF=1.00;MQ=43.95;QD=26.90;SOR=0.788	GT:AD:DP:GQ:PL	1/1:0,42:42:99:1158,126,0
2R	17433219	.	A	G	1372.77	.	AC=2;AF=1.00;AN=2;DP=51;ExcessHet=3.0103;FS=0.000;MLEAC=2;MLEAF=1.00;MQ=43.96;QD=27.46;SOR=0.773	GT:AD:DP:GQ:PL	1/1:0,50:50:99:1401,150,0
2R	17433410	.	C	T	1631.77	.	AC=2;AF=1.00;AN=2;DP=60;ExcessHet=3.0103;FS=0.000;MLEAC=2;MLEAF=1.00;MQ=43.89;QD=27.66;SOR=1.123	GT:AD:DP:GQ:PL	1/1:0,59:59:99:1660,177,0
2R	17433446	.	A	G	1471.77	.	AC=2;AF=1.00;AN=2;DP=56;ExcessHet=3.0103;FS=0.000;MLEAC=2;MLEAF=1.00;MQ=43.88;QD=26.28;SOR=0.765	GT:AD:DP:GQ:PL	1/1:0,56:56:99:1500,167,0
2R	17434007	.	G	A	1217.77	.	AC=2;AF=1.00;AN=2;DP=47;ExcessHet=3.0103;FS=0.000;MLEAC=2;MLEAF=1.00;MQ=44.00;QD=26.47;SOR=1.329	GT:AD:DP:GQ:PL	1/1:0,46:46:99:1246,138,0
2R	17434142	.	T	C	1476.77	.	AC=2;AF=1.00;AN=2;DP=57;ExcessHet=3.0103;FS=0.000;MLEAC=2;MLEAF=1.00;MQ=43.95;QD=25.91;SOR=0.728	GT:AD:DP:GQ:PL	1/1:0,57:57:99:1505,170,0
2R	17434786	.	C	A	679.77	.	AC=2;AF=1.00;AN=2;DP=28;ExcessHet=3.0103;FS=0.000;MLEAC=2;MLEAF=1.00;MQ=44.00;QD=25.18;SOR=3.690	GT:AD:DP:GQ:PL	1/1:0,27:27:80:708,80,0
2R	17435053	.	T	C	1603.77	.	AC=2;AF=1.00;AN=2;DP=61;ExcessHet=3.0103;FS=0.000;MLEAC=2;MLEAF=1.00;MQ=43.74;QD=26.73;SOR=0.831	GT:AD:DP:GQ:PL	1/1:0,60:60:99:1632,180,0
2R	17435348	.	A	C	1569.77	.	AC=2;AF=1.00;AN=2;DP=61;ExcessHet=3.0103;FS=0.000;MLEAC=2;MLEAF=1.00;MQ=43.94;QD=25.73;SOR=0.725	GT:AD:DP:GQ:PL	1/1:0,61:61:99:1598,181,0
2R	17435444	.	C	G	1881.77	.	AC=2;AF=1.00;AN=2;DP=74;ExcessHet=3.0103;FS=0.000;MLEAC=2;MLEAF=1.00;MQ=44.00;QD=25.78;SOR=0.963	GT:AD:DP:GQ:PL	1/1:0,73:73:99:1910,217,0
2R	17435520	.	A	T	1752.77	.	AC=2;AF=1.00;AN=2;DP=67;ExcessHet=3.0103;FS=0.000;MLEAC=2;MLEAF=1.00;MQ=44.00;QD=26.56;SOR=0.754	GT:AD:DP:GQ:PL	1/1:0,66:66:99:1781,198,0
2R	17435721	.	A	C	1420.77	.	AC=2;AF=1.00;AN=2;DP=56;ExcessHet=3.0103;FS=0.000;MLEAC=2;MLEAF=1.00;MQ=43.80;QD=25.83;SOR=1.061	GT:AD:DP:GQ:PL	1/1:0,55:55:99:1449,164,0
2R	17435809	.	A	G	895.77	.	AC=2;AF=1.00;AN=2;DP=36;ExcessHet=3.0103;FS=0.000;MLEAC=2;MLEAF=1.00;MQ=43.63;QD=24.88;SOR=0.927	GT:AD:DP:GQ:PL	1/1:0,36:36:99:924,107,0
2R	17436028	.	C	G	1396.77	.	AC=2;AF=1.00;AN=2;DP=52;ExcessHet=3.0103;FS=0.000;MLEAC=2;MLEAF=1.00;MQ=41.46;QD=26.86;SOR=1.747	GT:AD:DP:GQ:PL	1/1:0,52:52:99:1425,156,0
2R	17436088	.	G	A	2279.77	.	AC=2;AF=1.00;AN=2;DP=52;ExcessHet=3.0103;FS=0.000;MLEAC=2;MLEAF=1.00;MQ=41.38;QD=30.83;SOR=1.136	GT:AD:DP:GQ:PL	1/1:0,52:52:99:2308,157,0
2R	17436096	.	A	G	2430.77	.	AC=2;AF=1.00;AN=2;DP=54;ExcessHet=3.0103;FS=0.000;MLEAC=2;MLEAF=1.00;MQ=41.25;QD=30.26;SOR=1.220	GT:AD:DP:GQ:PL	1/1:0,54:54:99:2459,166,0
2R	17436097	.	C	A	2401.77	.	AC=2;AF=1.00;AN=2;DP=53;ExcessHet=3.0103;FS=0.000;MLEAC=2;MLEAF=1.00;MQ=41.19;QD=33.32;SOR=1.287	GT:AD:DP:GQ:PL	1/1:0,53:53:99:2430,163,0
2R	17436118	.	G	A	2288.77	.	AC=2;AF=1.00;AN=2;DP=52;ExcessHet=3.0103;FS=0.000;MLEAC=2;MLEAF=1.00;MQ=41.33;QD=30.96;SOR=0.941	GT:AD:DP:GQ:PL	1/1:0,52:52:99:2317,160,0
2R	17436159	.	G	C	2751.77	.	AC=2;AF=1.00;AN=2;DP=62;ExcessHet=3.0103;FS=0.000;MLEAC=2;MLEAF=1.00;MQ=40.79;QD=35.52;SOR=0.693	GT:AD:DP:GQ:PL	1/1:0,62:62:99:2780,195,0
2R	17436181	.	G	C	2708.77	.	AC=2;AF=1.00;AN=2;DP=61;ExcessHet=3.0103;FS=0.000;MLEAC=2;MLEAF=1.00;MQ=40.48;QD=25.52;SOR=0.941	GT:AD:DP:GQ:PL	1/1:0,61:61:99:2737,184,0
2R	17436195	.	G	T	2671.77	.	AC=2;AF=1.00;AN=2;DP=60;ExcessHet=3.0103;FS=0.000;MLEAC=2;MLEAF=1.00;MQ=40.29;QD=25.52;SOR=1.160	GT:AD:DP:GQ:PL	1/1:0,60:60:99:2700,181,0
2R	17436202	.	G	C	2536.77	.	AC=2;AF=1.00;AN=2;DP=57;ExcessHet=3.0103;FS=0.000;MLEAC=2;MLEAF=1.00;MQ=40.06;QD=30.85;SOR=1.238	GT:AD:DP:GQ:PL	1/1:0,57:57:99:2565,172,0
2R	17436216	.	A	ATGCCTAAATATGCAGTTGAATAT	3382.73	.	AC=2;AF=1.00;AN=2;DP=58;ExcessHet=3.0103;FS=0.000;MLEAC=2;MLEAF=1.00;MQ=39.27;QD=31.34;SOR=1.085	GT:AD:DP:GQ:PL	1/1:0,58:58:99:3420,229,0
2R	17436237	.	A	T	2941.77	.	AC=2;AF=1.00;AN=2;DP=65;ExcessHet=3.0103;FS=0.000;MLEAC=2;MLEAF=1.00;MQ=38.19;QD=27.81;SOR=1.162	GT:AD:DP:GQ:PL	1/1:0,65:65:99:2970,199,0
2R	17436245	.	A	T	2851.77	.	AC=2;AF=1.00;AN=2;DP=64;ExcessHet=3.0103;FS=0.000;MLEAC=2;MLEAF=1.00;MQ=38.13;QD=25.98;SOR=1.127	GT:AD:DP:GQ:PL	1/1:0,64:64:99:2880,193,0
2R	17436279	.	A	AGCCT	2347.73	.	AC=2;AF=1.00;AN=2;DP=52;ExcessHet=3.0103;FS=0.000;MLEAC=2;MLEAF=1.00;MQ=37.53;QD=29.83;SOR=1.136	GT:AD:DP:GQ:PL	1/1:0,52:52:99:2385,160,0
2R	17436281	.	A	AAGGGGTTGTATTTTAC	2617.73	.	AC=2;AF=1.00;AN=2;DP=50;ExcessHet=3.0103;FS=0.000;MLEAC=2;MLEAF=1.00;MQ=37.59;QD=34.01;SOR=1.157	GT:AD:DP:GQ:PL	1/1:0,50:50:99:2655,178,0
2R	17436284	.	A	G	2221.77	.	AC=2;AF=1.00;AN=2;DP=49;ExcessHet=3.0103;FS=0.000;MLEAC=2;MLEAF=1.00;MQ=38.06;QD=31.95;SOR=1.112	GT:AD:DP:GQ:PL	1/1:0,49:49:99:2250,151,0
2R	17436287	.	A	AGAC	2212.73	.	AC=2;AF=1.00;AN=2;DP=50;ExcessHet=3.0103;FS=0.000;MLEAC=2;MLEAF=1.00;MQ=38.14;QD=33.93;SOR=1.157	GT:AD:DP:GQ:PL	1/1:0,50:50:99:2250,151,0
2R	17436288	.	T	G	2221.77	.	AC=2;AF=1.00;AN=2;DP=50;ExcessHet=3.0103;FS=0.000;MLEAC=2;MLEAF=1.00;MQ=38.14;QD=34.74;SOR=1.157	GT:AD:DP:GQ:PL	1/1:0,50:50:99:2250,151,0
2R	17436296	.	A	G	2204.77	.	AC=2;AF=1.00;AN=2;DP=50;ExcessHet=3.0103;FS=0.000;MLEAC=2;MLEAF=1.00;MQ=38.31;QD=27.49;SOR=1.157	GT:AD:DP:GQ:PL	1/1:0,50:50:99:2233,150,0
2R	17436439	.	G	A	2262.77	.	AC=2;AF=1.00;AN=2;DP=54;ExcessHet=3.0103;FS=0.000;MLEAC=2;MLEAF=1.00;MQ=42.28;QD=29.47;SOR=1.220	GT:AD:DP:GQ:PL	1/1:0,54:54:99:2291,162,0
2R	17436455	.	C	T	2181.77	.	AC=2;AF=1.00;AN=2;DP=49;ExcessHet=3.0103;FS=0.000;MLEAC=2;MLEAF=1.00;MQ=42.22;QD=34.08;SOR=0.909	GT:AD:DP:GQ:PL	1/1:0,49:49:99:2210,153,0
2R	17436481	.	A	T	2164.77	.	AC=2;AF=1.00;AN=2;DP=48;ExcessHet=3.0103;FS=0.000;MLEAC=2;MLEAF=1.00;MQ=42.52;QD=30.60;SOR=0.776	GT:AD:DP:GQ:PL	1/1:0,48:48:99:2193,150,0
2R	17436485	.	T	C	2309.77	.	AC=2;AF=1.00;AN=2;DP=54;ExcessHet=3.0103;FS=0.000;MLEAC=2;MLEAF=1.00;MQ=42.63;QD=34.54;SOR=0.846	GT:AD:DP:GQ:PL	1/1:0,54:54:99:2338,163,0
2R	17436562	.	T	C	1266.77	.	AC=2;AF=1.00;AN=2;DP=46;ExcessHet=3.0103;FS=0.000;MLEAC=2;MLEAF=1.00;MQ=43.75;QD=27.54;SOR=2.110	GT:AD:DP:GQ:PL	1/1:0,46:46:99:1295,138,0
2R	17436821	.	C	T	1383.77	.	AC=2;AF=1.00;AN=2;DP=53;ExcessHet=3.0103;FS=0.000;MLEAC=2;MLEAF=1.00;MQ=43.96;QD=26.61;SOR=0.693	GT:AD:DP:GQ:PL	1/1:0,52:52:99:1412,156,0
2R	17437053	.	T	TA	1154.73	.	AC=2;AF=1.00;AN=2;BaseQRankSum=-1.426;ClippingRankSum=0.000;DP=64;ExcessHet=3.0103;FS=6.577;MLEAC=2;MLEAF=1.00;MQ=43.45;MQRankSum=-0.280;QD=20.26;ReadPosRankSum=-0.108;SOR=0.427	GT:AD:DP:GQ:PL	1/1:2,55:57:99:1192,139,0
2R	17437077	.	GAAAAA	G	2392.73	.	AC=2;AF=1.00;AN=2;DP=55;ExcessHet=3.0103;FS=0.000;MLEAC=2;MLEAF=1.00;MQ=43.36;QD=24.74;SOR=1.022	GT:AD:DP:GQ:PL	1/1:0,54:54:99:2430,163,0
2R	17439138	.	C	T	1289.77	.	AC=2;AF=1.00;AN=2;DP=49;ExcessHet=3.0103;FS=0.000;MLEAC=2;MLEAF=1.00;MQ=43.28;QD=27.44;SOR=1.132	GT:AD:DP:GQ:PL	1/1:0,47:47:99:1318,141,0
2R	17439233	.	TCGACTTACTGCACTTC	T	2187.73	.	AC=2;AF=1.00;AN=2;DP=50;ExcessHet=3.0103;FS=0.000;MLEAC=2;MLEAF=1.00;MQ=43.69;QD=28.38;SOR=0.952	GT:AD:DP:GQ:PL	1/1:0,50:50:99:2225,151,0
2R	17439845	.	T	C	1564.77	.	AC=2;AF=1.00;AN=2;DP=57;ExcessHet=3.0103;FS=0.000;MLEAC=2;MLEAF=1.00;MQ=43.90;QD=27.45;SOR=1.823	GT:AD:DP:GQ:PL	1/1:0,57:57:99:1593,171,0
2R	17440399	.	C	G	1127.77	.	AC=2;AF=1.00;AN=2;DP=46;ExcessHet=3.0103;FS=0.000;MLEAC=2;MLEAF=1.00;MQ=44.00;QD=25.06;SOR=0.737	GT:AD:DP:GQ:PL	1/1:0,45:45:99:1156,133,0
2R	17441506	.	A	C	1687.77	.	AC=2;AF=1.00;AN=2;BaseQRankSum=1.780;ClippingRankSum=0.000;DP=64;ExcessHet=3.0103;FS=0.000;MLEAC=2;MLEAF=1.00;MQ=43.50;MQRankSum=-0.194;QD=26.37;ReadPosRankSum=-0.486;SOR=0.273	GT:AD:DP:GQ:PL	1/1:1,63:64:99:1716,182,0
2R	17441635	.	G	T	2445.77	.	AC=2;AF=1.00;AN=2;BaseQRankSum=0.558;ClippingRankSum=0.000;DP=58;ExcessHet=3.0103;FS=0.000;MLEAC=2;MLEAF=1.00;MQ=43.95;MQRankSum=7.682;QD=25.95;ReadPosRankSum=0.807;SOR=0.237	GT:AD:DP:GQ:PL	1/1:1,57:58:99:2474,130,0
2R	17441642	.	C	T	2344.77	.	AC=2;AF=1.00;AN=2;BaseQRankSum=1.730;ClippingRankSum=0.000;DP=55;ExcessHet=3.0103;FS=0.000;MLEAC=2;MLEAF=1.00;MQ=43.95;MQRankSum=7.485;QD=30.02;ReadPosRankSum=1.355;SOR=0.223	GT:AD:DP:GQ:PL	1/1:1,54:55:99:2373,121,0
2R	17441664	.	CA	C	1539.73	.	AC=2;AF=1.00;AN=2;DP=54;ExcessHet=3.0103;FS=0.000;MLEAC=2;MLEAF=1.00;MQ=44.00;QD=29.05;SOR=0.808	GT:AD:DP:GQ:PL	1/1:0,53:53:99:1577,159,0
2R	17441677	.	A	C	1472.77	.	AC=2;AF=1.00;AN=2;DP=55;ExcessHet=3.0103;FS=0.000;MLEAC=2;MLEAF=1.00;MQ=44.00;QD=26.78;SOR=0.804	GT:AD:DP:GQ:PL	1/1:0,55:55:99:1501,164,0
2R	17442357	.	AT	A	1177.73	.	AC=2;AF=1.00;AN=2;DP=71;ExcessHet=3.0103;FS=0.000;MLEAC=2;MLEAF=1.00;MQ=43.94;QD=18.69;SOR=0.831	GT:AD:DP:GQ:PL	1/1:0,63:63:99:1215,186,0
2R	17442393	.	AT	A	1332.73	.	AC=2;AF=1.00;AN=2;DP=71;ExcessHet=3.0103;FS=0.000;MLEAC=2;MLEAF=1.00;MQ=43.94;QD=20.19;SOR=0.818	GT:AD:DP:GQ:PL	1/1:0,66:66:99:1370,196,0
2R	17442429	.	A	ATT	2782.73	.	AC=2;AF=1.00;AN=2;DP=68;ExcessHet=3.0103;FS=0.000;MLEAC=2;MLEAF=1.00;MQ=43.97;QD=32.62;SOR=0.726	GT:AD:DP:GQ:PL	1/1:0,64:64:99:2820,195,0
2R	17442438	.	G	GA	2965.73	.	AC=2;AF=1.00;AN=2;DP=67;ExcessHet=3.0103;FS=0.000;MLEAC=2;MLEAF=1.00;MQ=43.94;QD=27.21;SOR=0.917	GT:AD:DP:GQ:PL	1/1:0,67:67:99:3003,205,0
2R	17442958	.	A	T	1857.77	.	AC=2;AF=1.00;AN=2;DP=68;ExcessHet=3.0103;FS=0.000;MLEAC=2;MLEAF=1.00;MQ=43.97;QD=27.32;SOR=0.880	GT:AD:DP:GQ:PL	1/1:0,68:68:99:1886,204,0
2R	17443133	.	GTACA	G	1987.73	.	AC=2;AF=1.00;AN=2;DP=43;ExcessHet=3.0103;FS=0.000;MLEAC=2;MLEAF=1.00;MQ=43.14;QD=34.73;SOR=1.179	GT:AD:DP:GQ:PL	1/1:0,43:43:99:2025,136,0
2R	17443141	.	T	G	2121.77	.	AC=2;AF=1.00;AN=2;DP=46;ExcessHet=3.0103;FS=0.000;MLEAC=2;MLEAF=1.00;MQ=43.20;QD=35.66;SOR=1.085	GT:AD:DP:GQ:PL	1/1:0,46:46:99:2150,144,0
2R	17443145	.	GTGCCGAT	G	2112.73	.	AC=2;AF=1.00;AN=2;DP=47;ExcessHet=3.0103;FS=0.000;MLEAC=2;MLEAF=1.00;MQ=43.22;QD=25.47;SOR=1.132	GT:AD:DP:GQ:PL	1/1:0,47:47:99:2150,145,0
2R	17444948	.	T	A	848.77	.	AC=2;AF=1.00;AN=2;BaseQRankSum=0.309;ClippingRankSum=0.000;DP=35;ExcessHet=3.0103;FS=3.680;MLEAC=2;MLEAF=1.00;MQ=43.89;MQRankSum=0.000;QD=24.25;ReadPosRankSum=-0.516;SOR=0.793	GT:AD:DP:GQ:PL	1/1:1,34:35:76:877,76,0
2R	17445119	.	A	T	1353.77	.	AC=2;AF=1.00;AN=2;DP=52;ExcessHet=3.0103;FS=0.000;MLEAC=2;MLEAF=1.00;MQ=43.75;QD=26.03;SOR=1.609	GT:AD:DP:GQ:PL	1/1:0,52:52:99:1382,155,0
2R	17445188	.	T	C	2993.77	.	AC=2;AF=1.00;AN=2;DP=69;ExcessHet=3.0103;FS=0.000;MLEAC=2;MLEAF=1.00;MQ=43.89;QD=32.15;SOR=0.910	GT:AD:DP:GQ:PL	1/1:0,69:69:99:3022,208,0
2R	17445196	.	C	A	2990.77	.	AC=2;AF=1.00;AN=2;DP=68;ExcessHet=3.0103;FS=0.000;MLEAC=2;MLEAF=1.00;MQ=43.89;QD=30.04;SOR=0.949	GT:AD:DP:GQ:PL	1/1:0,68:68:99:3019,208,0
2R	17445233	.	A	G	1759.77	.	AC=2;AF=1.00;AN=2;DP=67;ExcessHet=3.0103;FS=0.000;MLEAC=2;MLEAF=1.00;MQ=43.89;QD=26.27;SOR=0.784	GT:AD:DP:GQ:PL	1/1:0,67:67:99:1788,199,0
2R	17445333	.	T	C	1201.77	.	AC=2;AF=1.00;AN=2;DP=47;ExcessHet=3.0103;FS=0.000;MLEAC=2;MLEAF=1.00;MQ=44.00;QD=25.57;SOR=0.823	GT:AD:DP:GQ:PL	1/1:0,47:47:99:1230,139,0
2R	17445587	.	C	A	1645.77	.	AC=2;AF=1.00;AN=2;BaseQRankSum=1.778;ClippingRankSum=0.000;DP=64;ExcessHet=3.0103;FS=3.590;MLEAC=2;MLEAF=1.00;MQ=42.74;MQRankSum=-0.358;QD=25.72;ReadPosRankSum=1.570;SOR=0.691	GT:AD:DP:GQ:PL	1/1:1,63:64:99:1674,180,0
2R	17445626	.	A	C	2889.77	.	AC=2;AF=1.00;AN=2;DP=65;ExcessHet=3.0103;FS=0.000;MLEAC=2;MLEAF=1.00;MQ=42.76;QD=30.39;SOR=0.925	GT:AD:DP:GQ:PL	1/1:0,65:65:99:2918,202,0
2R	17445627	.	T	A	2889.77	.	AC=2;AF=1.00;AN=2;DP=64;ExcessHet=3.0103;FS=0.000;MLEAC=2;MLEAF=1.00;MQ=42.74;QD=30.72;SOR=0.822	GT:AD:DP:GQ:PL	1/1:0,64:64:99:2918,202,0
2R	17445694	.	A	T	2014.77	.	AC=2;AF=1.00;AN=2;DP=77;ExcessHet=3.0103;FS=0.000;MLEAC=2;MLEAF=1.00;MQ=43.10;QD=26.17;SOR=0.828	GT:AD:DP:GQ:PL	1/1:0,77:77:99:2043,230,0
2R	17445906	.	A	C	1306.77	.	AC=2;AF=1.00;AN=2;DP=48;ExcessHet=3.0103;FS=0.000;MLEAC=2;MLEAF=1.00;MQ=38.77;QD=27.22;SOR=1.863	GT:AD:DP:GQ:PL	1/1:0,48:48:99:1335,144,0
2R	17445948	.	T	C	1903.77	.	AC=2;AF=1.00;AN=2;DP=46;ExcessHet=3.0103;FS=0.000;MLEAC=2;MLEAF=1.00;MQ=38.16;QD=37.42;SOR=2.303	GT:AD:DP:GQ:PL	1/1:0,46:46:99:1932,138,0
2R	17445955	.	A	T	1746.77	.	AC=2;AF=1.00;AN=2;DP=39;ExcessHet=3.0103;FS=0.000;MLEAC=2;MLEAF=1.00;MQ=37.40;QD=27.08;SOR=2.362	GT:AD:DP:GQ:PL	1/1:0,39:39:99:1775,123,0
2R	17446034	.	C	G	909.77	.	AC=2;AF=1.00;AN=2;DP=34;ExcessHet=3.0103;FS=0.000;MLEAC=2;MLEAF=1.00;MQ=33.90;QD=26.76;SOR=1.244	GT:AD:DP:GQ:PL	1/1:0,34:34:99:938,102,0
2R	17446155	.	A	G	636.77	.	AC=2;AF=1.00;AN=2;BaseQRankSum=1.214;ClippingRankSum=0.000;DP=28;ExcessHet=3.0103;FS=3.332;MLEAC=2;MLEAF=1.00;MQ=29.32;MQRankSum=-0.781;QD=22.74;ReadPosRankSum=-0.624;SOR=0.568	GT:AD:DP:GQ:PL	1/1:1,27:28:39:665,39,0
2R	17446173	.	G	T	529.77	.	AC=2;AF=1.00;AN=2;DP=23;ExcessHet=3.0103;FS=0.000;MLEAC=2;MLEAF=1.00;MQ=29.49;QD=24.08;SOR=1.329	GT:AD:DP:GQ:PL	1/1:0,22:22:66:558,66,0
2R	17446283	.	C	T	244.77	.	AC=2;AF=1.00;AN=2;DP=11;ExcessHet=3.0103;FS=0.000;MLEAC=2;MLEAF=1.00;MQ=35.12;QD=22.25;SOR=1.802	GT:AD:DP:GQ:PL	1/1:0,11:11:33:273,33,0
2R	17446851	.	G	T	110.78	.	AC=1;AF=0.500;AN=2;BaseQRankSum=1.345;ClippingRankSum=0.000;DP=8;ExcessHet=3.0103;FS=0.000;MLEAC=1;MLEAF=0.500;MQ=41.31;MQRankSum=-1.242;QD=13.85;ReadPosRankSum=0.000;SOR=1.329	GT:AD:DP:GQ:PL	0/1:2,6:8:27:139,0,27
2R	17446986	.	G	A	319.77	.	AC=2;AF=1.00;AN=2;DP=13;ExcessHet=3.0103;FS=0.000;MLEAC=2;MLEAF=1.00;MQ=36.89;QD=24.60;SOR=3.767	GT:AD:DP:GQ:PL	1/1:0,13:13:39:348,39,0
2R	17447055	.	G	A	516.77	.	AC=2;AF=1.00;AN=2;BaseQRankSum=1.419;ClippingRankSum=0.000;DP=22;ExcessHet=3.0103;FS=13.424;MLEAC=2;MLEAF=1.00;MQ=40.79;MQRankSum=-0.354;QD=23.49;ReadPosRankSum=1.716;SOR=6.183	GT:AD:DP:GQ:PL	1/1:1,21:22:39:545,39,0
2R	17447189	.	G	T	1227.77	.	AC=2;AF=1.00;AN=2;BaseQRankSum=1.904;ClippingRankSum=0.000;DP=47;ExcessHet=3.0103;FS=0.000;MLEAC=2;MLEAF=1.00;MQ=42.03;MQRankSum=-0.358;QD=26.12;ReadPosRankSum=-0.593;SOR=1.179	GT:AD:DP:GQ:PL	1/1:1,46:47:99:1256,131,0
2R	17447202	.	A	C	1498.77	.	AC=2;AF=1.00;AN=2;DP=58;ExcessHet=3.0103;FS=0.000;MLEAC=2;MLEAF=1.00;MQ=42.41;QD=26.29;SOR=1.569	GT:AD:DP:GQ:PL	1/1:0,57:57:99:1527,171,0
2R	17447320	.	T	C	3184.77	.	AC=2;AF=1.00;AN=2;DP=72;ExcessHet=3.0103;FS=0.000;MLEAC=2;MLEAF=1.00;MQ=43.97;QD=25.09;SOR=0.869	GT:AD:DP:GQ:PL	1/1:0,72:72:99:3213,220,0
2R	17447322	.	C	T	3184.77	.	AC=2;AF=1.00;AN=2;DP=72;ExcessHet=3.0103;FS=0.000;MLEAC=2;MLEAF=1.00;MQ=43.97;QD=30.37;SOR=0.934	GT:AD:DP:GQ:PL	1/1:0,72:72:99:3213,220,0
2R	17447372	.	T	A	2077.77	.	AC=2;AF=1.00;AN=2;DP=76;ExcessHet=3.0103;FS=0.000;MLEAC=2;MLEAF=1.00;MQ=43.97;QD=27.34;SOR=0.801	GT:AD:DP:GQ:PL	1/1:0,76:76:99:2106,228,0
2R	17447431	.	GTTTTT	G	3826.73	.	AC=2;AF=1.00;AN=2;DP=92;ExcessHet=3.0103;FS=0.000;MLEAC=2;MLEAF=1.00;MQ=44.00;QD=28.10;SOR=0.693	GT:AD:DP:GQ:PL	1/1:0,86:86:99:3864,259,0
2R	17447693	.	T	A	2068.77	.	AC=2;AF=1.00;AN=2;DP=74;ExcessHet=3.0103;FS=0.000;MLEAC=2;MLEAF=1.00;MQ=43.97;QD=27.96;SOR=0.927	GT:AD:DP:GQ:PL	1/1:0,74:74:99:2097,222,0
2R	17448117	.	G	A	1515.77	.	AC=2;AF=1.00;AN=2;BaseQRankSum=0.280;ClippingRankSum=0.000;DP=73;ExcessHet=3.0103;FS=2.402;MLEAC=2;MLEAF=1.00;MQ=43.95;MQRankSum=-0.150;QD=23.32;ReadPosRankSum=0.691;SOR=0.814	GT:AD:DP:GQ:PL	1/1:3,62:65:99:1544,104,0
2R	17448150	.	C	G	1958.77	.	AC=2;AF=1.00;AN=2;DP=75;ExcessHet=3.0103;FS=0.000;MLEAC=2;MLEAF=1.00;MQ=44.00;QD=26.12;SOR=0.719	GT:AD:DP:GQ:PL	1/1:0,75:75:99:1987,223,0
2R	17448197	.	T	C	1868.77	.	AC=2;AF=1.00;AN=2;DP=71;ExcessHet=3.0103;FS=0.000;MLEAC=2;MLEAF=1.00;MQ=43.95;QD=26.32;SOR=0.779	GT:AD:DP:GQ:PL	1/1:0,71:71:99:1897,210,0
2R	17448556	.	T	C	1832.77	.	AC=2;AF=1.00;AN=2;DP=70;ExcessHet=3.0103;FS=0.000;MLEAC=2;MLEAF=1.00;MQ=43.92;QD=26.18;SOR=0.693	GT:AD:DP:GQ:PL	1/1:0,70:70:99:1861,209,0
2R	17448765	.	C	T	1546.77	.	AC=2;AF=1.00;AN=2;DP=59;ExcessHet=3.0103;FS=0.000;MLEAC=2;MLEAF=1.00;MQ=44.00;QD=26.67;SOR=0.762	GT:AD:DP:GQ:PL	1/1:0,58:58:99:1575,173,0
2R	17448945	.	A	G	1101.77	.	AC=2;AF=1.00;AN=2;BaseQRankSum=0.389;ClippingRankSum=0.000;DP=46;ExcessHet=3.0103;FS=0.000;MLEAC=2;MLEAF=1.00;MQ=44.00;MQRankSum=0.000;QD=23.95;ReadPosRankSum=-0.633;SOR=0.280	GT:AD:DP:GQ:PL	1/1:1,45:46:99:1130,110,0
2R	17449026	.	T	C	1420.77	.	AC=2;AF=1.00;AN=2;BaseQRankSum=-1.200;ClippingRankSum=0.000;DP=56;ExcessHet=3.0103;FS=3.332;MLEAC=2;MLEAF=1.00;MQ=44.00;MQRankSum=0.000;QD=25.37;ReadPosRankSum=0.962;SOR=0.514	GT:AD:DP:GQ:PL	1/1:1,55:56:99:1449,138,0
2R	17449055	.	T	A	1581.77	.	AC=2;AF=1.00;AN=2;BaseQRankSum=-1.506;ClippingRankSum=0.000;DP=61;ExcessHet=3.0103;FS=3.229;MLEAC=2;MLEAF=1.00;MQ=44.00;MQRankSum=0.000;QD=25.93;ReadPosRankSum=-0.451;SOR=0.435	GT:AD:DP:GQ:PL	1/1:1,60:61:99:1610,154,0
2R	17449345	.	A	G	1359.77	.	AC=2;AF=1.00;AN=2;DP=53;ExcessHet=3.0103;FS=0.000;MLEAC=2;MLEAF=1.00;MQ=43.48;QD=26.15;SOR=1.244	GT:AD:DP:GQ:PL	1/1:0,52:52:99:1388,155,0
2R	17449656	.	A	G	1274.77	.	AC=2;AF=1.00;AN=2;DP=50;ExcessHet=3.0103;FS=0.000;MLEAC=2;MLEAF=1.00;MQ=38.70;QD=26.02;SOR=1.609	GT:AD:DP:GQ:PL	1/1:0,49:49:99:1303,147,0
2R	17449735	.	C	A	1111.77	.	AC=2;AF=1.00;AN=2;DP=42;ExcessHet=3.0103;FS=0.000;MLEAC=2;MLEAF=1.00;MQ=37.17;QD=27.12;SOR=1.845	GT:AD:DP:GQ:PL	1/1:0,41:41:99:1140,123,0
2R	17450034	.	T	G	222.41	.	AC=2;AF=1.00;AN=2;BaseQRankSum=0.155;ClippingRankSum=0.000;DP=13;ExcessHet=3.0103;FS=10.792;MLEAC=2;MLEAF=1.00;MQ=32.31;MQRankSum=-1.306;QD=18.53;ReadPosRankSum=-1.034;SOR=4.972	GT:AD:DP:GQ:PL	1/1:1,11:12:8:250,8,0
2R	17450051	.	G	A	256.77	.	AC=2;AF=1.00;AN=2;DP=11;ExcessHet=3.0103;FS=0.000;MLEAC=2;MLEAF=1.00;MQ=33.47;QD=23.34;SOR=2.494	GT:AD:DP:GQ:PL	1/1:0,11:11:33:285,33,0
2R	17450075	.	C	T	262.77	.	AC=2;AF=1.00;AN=2;DP=11;ExcessHet=3.0103;FS=0.000;MLEAC=2;MLEAF=1.00;MQ=35.45;QD=23.89;SOR=2.494	GT:AD:DP:GQ:PL	1/1:0,11:11:33:291,33,0
2R	17450207	.	A	G	79.03	.	AC=2;AF=1.00;AN=2;DP=4;ExcessHet=3.0103;FS=0.000;MLEAC=2;MLEAF=1.00;MQ=35.78;QD=19.76;SOR=3.258	GT:AD:DP:GQ:PL	1/1:0,4:4:12:107,12,0
2R	17450778	.	G	A	210.78	.	AC=2;AF=1.00;AN=2;DP=9;ExcessHet=3.0103;FS=0.000;MLEAC=2;MLEAF=1.00;MQ=42.07;QD=23.42;SOR=3.056	GT:AD:DP:GQ:PL	1/1:0,9:9:27:239,27,0
2R	17450909	.	A	C	537.77	.	AC=2;AF=1.00;AN=2;DP=21;ExcessHet=3.0103;FS=0.000;MLEAC=2;MLEAF=1.00;MQ=41.50;QD=25.61;SOR=3.816	GT:AD:DP:GQ:PL	1/1:0,21:21:63:566,63,0
2R	17450921	.	C	A	635.77	.	AC=2;AF=1.00;AN=2;DP=24;ExcessHet=3.0103;FS=0.000;MLEAC=2;MLEAF=1.00;MQ=41.82;QD=26.49;SOR=4.091	GT:AD:DP:GQ:PL	1/1:0,24:24:72:664,72,0
2R	17451093	.	C	G	1230.77	.	AC=2;AF=1.00;AN=2;DP=46;ExcessHet=3.0103;FS=0.000;MLEAC=2;MLEAF=1.00;MQ=43.13;QD=26.76;SOR=0.780	GT:AD:DP:GQ:PL	1/1:0,46:46:99:1259,138,0
2R	17451489	.	T	C	1306.77	.	AC=2;AF=1.00;AN=2;DP=52;ExcessHet=3.0103;FS=0.000;MLEAC=2;MLEAF=1.00;MQ=44.00;QD=25.62;SOR=0.813	GT:AD:DP:GQ:PL	1/1:0,51:51:99:1335,152,0
2R	17451517	.	T	A	1477.77	.	AC=2;AF=1.00;AN=2;DP=54;ExcessHet=3.0103;FS=0.000;MLEAC=2;MLEAF=1.00;MQ=44.00;QD=27.37;SOR=0.767	GT:AD:DP:GQ:PL	1/1:0,54:54:99:1506,162,0
2R	17451575	.	T	TA	1270.73	.	AC=2;AF=1.00;AN=2;DP=55;ExcessHet=3.0103;FS=0.000;MLEAC=2;MLEAF=1.00;MQ=44.00;QD=25.41;SOR=1.051	GT:AD:DP:GQ:PL	1/1:0,50:50:99:1308,153,0
2R	17451642	.	A	T	2727.77	.	AC=2;AF=1.00;AN=2;DP=62;ExcessHet=3.0103;FS=0.000;MLEAC=2;MLEAF=1.00;MQ=44.00;QD=26.69;SOR=0.826	GT:AD:DP:GQ:PL	1/1:0,62:62:99:2756,187,0
2R	17451657	.	A	T	2941.77	.	AC=2;AF=1.00;AN=2;DP=66;ExcessHet=3.0103;FS=0.000;MLEAC=2;MLEAF=1.00;MQ=44.00;QD=31.74;SOR=0.957	GT:AD:DP:GQ:PL	1/1:0,66:66:99:2970,199,0
2R	17451658	.	A	C	2941.77	.	AC=2;AF=1.00;AN=2;DP=66;ExcessHet=3.0103;FS=0.000;MLEAC=2;MLEAF=1.00;MQ=44.00;QD=29.70;SOR=0.957	GT:AD:DP:GQ:PL	1/1:0,66:66:99:2970,199,0
2R	17451850	.	G	T	1841.77	.	AC=2;AF=1.00;AN=2;DP=68;ExcessHet=3.0103;FS=0.000;MLEAC=2;MLEAF=1.00;MQ=43.71;QD=27.49;SOR=1.230	GT:AD:DP:GQ:PL	1/1:0,67:67:99:1870,201,0
2R	17451877	.	G	A	1687.77	.	AC=2;AF=1.00;AN=2;DP=62;ExcessHet=3.0103;FS=0.000;MLEAC=2;MLEAF=1.00;MQ=43.68;QD=27.67;SOR=1.292	GT:AD:DP:GQ:PL	1/1:0,61:61:99:1716,183,0
2R	17452141	.	C	G	2632.77	.	AC=2;AF=1.00;AN=2;DP=60;ExcessHet=3.0103;FS=0.000;MLEAC=2;MLEAF=1.00;MQ=44.00;QD=33.36;SOR=0.986	GT:AD:DP:GQ:PL	1/1:0,60:60:99:2661,181,0
2R	17452142	.	C	A	2632.77	.	AC=2;AF=1.00;AN=2;DP=60;ExcessHet=3.0103;FS=0.000;MLEAC=2;MLEAF=1.00;MQ=44.00;QD=28.84;SOR=0.986	GT:AD:DP:GQ:PL	1/1:0,60:60:99:2661,181,0
2R	17452359	.	C	T	1783.77	.	AC=2;AF=1.00;AN=2;BaseQRankSum=-0.783;ClippingRankSum=0.000;DP=70;ExcessHet=3.0103;FS=0.000;MLEAC=2;MLEAF=1.00;MQ=43.86;MQRankSum=-0.186;QD=25.85;ReadPosRankSum=-0.531;SOR=0.273	GT:AD:DP:GQ:PL	1/1:1,68:69:99:1812,179,0
2R	17452928	.	A	G	1631.77	.	AC=2;AF=1.00;AN=2;DP=62;ExcessHet=3.0103;FS=0.000;MLEAC=2;MLEAF=1.00;MQ=43.78;QD=26.32;SOR=1.057	GT:AD:DP:GQ:PL	1/1:0,62:62:99:1660,186,0
2R	17452983	.	C	A	2124.77	.	AC=2;AF=1.00;AN=2;BaseQRankSum=-0.420;ClippingRankSum=0.000;DP=51;ExcessHet=3.0103;FS=0.000;MLEAC=2;MLEAF=1.00;MQ=43.49;MQRankSum=-0.476;QD=29.57;ReadPosRankSum=0.918;SOR=0.293	GT:AD:DP:GQ:PL	1/1:1,50:51:99:2153,117,0
2R	17452998	.	A	T	2092.77	.	AC=2;AF=1.00;AN=2;BaseQRankSum=-1.555;ClippingRankSum=0.000;DP=51;ExcessHet=3.0103;FS=0.000;MLEAC=2;MLEAF=1.00;MQ=43.25;MQRankSum=-0.662;QD=27.95;ReadPosRankSum=0.306;SOR=0.293	GT:AD:DP:GQ:PL	1/1:1,50:51:99:2121,114,0
2R	17453051	.	CG	C	2416.73	.	AC=2;AF=1.00;AN=2;BaseQRankSum=-0.625;ClippingRankSum=0.000;DP=58;ExcessHet=3.0103;FS=3.332;MLEAC=2;MLEAF=1.00;MQ=43.18;MQRankSum=-0.702;QD=35.51;ReadPosRankSum=-1.145;SOR=0.514	GT:AD:DP:GQ:PL	1/1:1,55:56:99:2454,127,0
2R	17453054	.	CAGATTCTTCGA	C	2459.73	.	AC=2;AF=1.00;AN=2;BaseQRankSum=0.614;ClippingRankSum=0.000;DP=57;ExcessHet=3.0103;FS=3.409;MLEAC=2;MLEAF=1.00;MQ=43.16;MQRankSum=-0.693;QD=29.24;ReadPosRankSum=-0.674;SOR=0.568	GT:AD:DP:GQ:PL	1/1:1,56:57:99:2497,130,0
2R	17453073	.	GTATCACAT	G	2437.73	.	AC=2;AF=1.00;AN=2;BaseQRankSum=1.191;ClippingRankSum=0.000;DP=55;ExcessHet=3.0103;FS=3.254;MLEAC=2;MLEAF=1.00;MQ=43.06;MQRankSum=-0.738;QD=30.91;ReadPosRankSum=-1.150;SOR=0.458	GT:AD:DP:GQ:PL	1/1:1,54:55:99:2475,127,0
2R	17453082	.	A	G	2311.77	.	AC=2;AF=1.00;AN=2;BaseQRankSum=0.827;ClippingRankSum=0.000;DP=54;ExcessHet=3.0103;FS=3.345;MLEAC=2;MLEAF=1.00;MQ=43.04;MQRankSum=-0.748;QD=31.51;ReadPosRankSum=-1.150;SOR=0.525	GT:AD:DP:GQ:PL	1/1:1,53:54:99:2340,118,0
2R	17453225	.	C	CAA	1105.73	.	AC=2;AF=1.00;AN=2;DP=40;ExcessHet=3.0103;FS=0.000;MLEAC=1;MLEAF=0.500;MQ=43.56;QD=30.71;SOR=1.101	GT:AD:DP:GQ:PL	1/1:0,36:36:99:1107,121,0
2R	17453303	.	A	T	2232.77	.	AC=2;AF=1.00;AN=2;DP=53;ExcessHet=3.0103;FS=0.000;MLEAC=2;MLEAF=1.00;MQ=43.65;QD=36.63;SOR=1.077	GT:AD:DP:GQ:PL	1/1:0,53:53:99:2261,162,0
2R	17453320	.	TA	T	2259.73	.	AC=2;AF=1.00;AN=2;DP=56;ExcessHet=3.0103;FS=0.000;MLEAC=2;MLEAF=1.00;MQ=43.67;QD=30.05;SOR=0.884	GT:AD:DP:GQ:PL	1/1:0,55:55:99:2297,168,0
2R	17453398	.	T	C	2968.77	.	AC=2;AF=1.00;AN=2;DP=70;ExcessHet=3.0103;FS=0.000;MLEAC=2;MLEAF=1.00;MQ=43.72;QD=25.28;SOR=0.693	GT:AD:DP:GQ:PL	1/1:0,68:68:99:2997,208,0
2R	17453409	.	T	C	2949.77	.	AC=2;AF=1.00;AN=2;DP=70;ExcessHet=3.0103;FS=0.000;MLEAC=2;MLEAF=1.00;MQ=43.72;QD=32.41;SOR=0.814	GT:AD:DP:GQ:PL	1/1:0,68:68:99:2978,205,0
2R	17453940	.	C	T	1545.77	.	AC=2;AF=1.00;AN=2;DP=57;ExcessHet=3.0103;FS=0.000;MLEAC=2;MLEAF=1.00;MQ=44.00;QD=27.12;SOR=1.569	GT:AD:DP:GQ:PL	1/1:0,57:57:99:1574,171,0
2R	17454049	.	G	T	1672.77	.	AC=2;AF=1.00;AN=2;DP=62;ExcessHet=3.0103;FS=0.000;MLEAC=2;MLEAF=1.00;MQ=43.94;QD=26.98;SOR=0.899	GT:AD:DP:GQ:PL	1/1:0,62:62:99:1701,186,0
2R	17454194	.	A	G	1331.77	.	AC=2;AF=1.00;AN=2;DP=48;ExcessHet=3.0103;FS=0.000;MLEAC=2;MLEAF=1.00;MQ=43.90;QD=27.75;SOR=1.179	GT:AD:DP:GQ:PL	1/1:0,48:48:99:1360,144,0
2R	17454252	.	T	C	1328.77	.	AC=2;AF=1.00;AN=2;DP=48;ExcessHet=3.0103;FS=0.000;MLEAC=2;MLEAF=1.00;MQ=44.00;QD=27.68;SOR=1.179	GT:AD:DP:GQ:PL	1/1:0,48:48:99:1357,144,0
2R	17455297	.	C	A	1307.77	.	AC=2;AF=1.00;AN=2;DP=48;ExcessHet=3.0103;FS=0.000;MLEAC=2;MLEAF=1.00;MQ=44.00;QD=27.25;SOR=0.866	GT:AD:DP:GQ:PL	1/1:0,48:48:99:1336,144,0
2R	17455436	.	G	A	1615.77	.	AC=2;AF=1.00;AN=2;DP=65;ExcessHet=3.0103;FS=0.000;MLEAC=2;MLEAF=1.00;MQ=44.00;QD=26.93;SOR=1.071	GT:AD:DP:GQ:PL	1/1:0,60:60:99:1644,179,0
2R	17456595	.	A	C	1456.77	.	AC=2;AF=1.00;AN=2;DP=57;ExcessHet=3.0103;FS=0.000;MLEAC=2;MLEAF=1.00;MQ=44.00;QD=26.01;SOR=1.199	GT:AD:DP:GQ:PL	1/1:0,56:56:99:1485,166,0
2R	17456630	.	C	T	1556.77	.	AC=2;AF=1.00;AN=2;DP=58;ExcessHet=3.0103;FS=0.000;MLEAC=2;MLEAF=1.00;MQ=44.00;QD=27.31;SOR=1.342	GT:AD:DP:GQ:PL	1/1:0,57:57:99:1585,171,0
2R	17456736	.	C	T	1200.77	.	AC=2;AF=1.00;AN=2;BaseQRankSum=-1.681;ClippingRankSum=0.000;DP=47;ExcessHet=3.0103;FS=3.499;MLEAC=2;MLEAF=1.00;MQ=44.00;MQRankSum=0.000;QD=25.55;ReadPosRankSum=2.097;SOR=0.643	GT:AD:DP:GQ:PL	1/1:1,46:47:99:1229,110,0
2R	17456780	.	A	T	1217.77	.	AC=2;AF=1.00;AN=2;DP=44;ExcessHet=3.0103;FS=0.000;MLEAC=2;MLEAF=1.00;MQ=44.00;QD=27.68;SOR=1.105	GT:AD:DP:GQ:PL	1/1:0,44:44:99:1246,132,0
2R	17457165	.	A	G	1441.77	.	AC=2;AF=1.00;AN=2;DP=54;ExcessHet=3.0103;FS=0.000;MLEAC=2;MLEAF=1.00;MQ=44.00;QD=26.70;SOR=1.220	GT:AD:DP:GQ:PL	1/1:0,54:54:99:1470,162,0
2R	17457253	.	A	T	2424.77	.	AC=2;AF=1.00;AN=2;DP=55;ExcessHet=3.0103;FS=0.000;MLEAC=2;MLEAF=1.00;MQ=44.00;QD=26.87;SOR=0.804	GT:AD:DP:GQ:PL	1/1:0,55:55:99:2453,172,0
2R	17457261	.	CA	C	2427.73	.	AC=2;AF=1.00;AN=2;DP=57;ExcessHet=3.0103;FS=0.000;MLEAC=2;MLEAF=1.00;MQ=44.00;QD=32.52;SOR=0.728	GT:AD:DP:GQ:PL	1/1:0,57:57:99:2465,172,0
2R	17457513	2R_17457513_SNP	C	T	1391.77	.	AC=2;AF=1.00;AN=2;DB;DP=53;ExcessHet=3.0103;FS=0.000;MLEAC=2;MLEAF=1.00;MQ=43.43;QD=26.26;SOR=0.808	GT:AD:DP:GQ:PL	1/1:0,53:53:99:1420,159,0
2R	17458175	.	G	C	1621.77	.	AC=2;AF=1.00;AN=2;DP=62;ExcessHet=3.0103;FS=0.000;MLEAC=2;MLEAF=1.00;MQ=44.00;QD=26.16;SOR=1.234	GT:AD:DP:GQ:PL	1/1:0,62:62:99:1650,185,0
2R	17458442	.	G	GCA	1827.73	.	AC=2;AF=1.00;AN=2;DP=49;ExcessHet=3.0103;FS=0.000;MLEAC=2;MLEAF=1.00;MQ=44.00;QD=30.20;SOR=0.823	GT:AD:DP:GQ:PL	1/1:0,47:47:99:1865,141,0
2R	17458749	.	ATG	A	1259.73	.	AC=2;AF=1.00;AN=2;DP=50;ExcessHet=3.0103;FS=0.000;MLEAC=1;MLEAF=0.500;MQ=42.20;QD=28.63;SOR=0.743	GT:AD:DP:GQ:PL	1/1:0,44:44:99:1281,132,0
2R	17459055	.	GTTT	G	1969.73	.	AC=2;AF=1.00;AN=2;DP=44;ExcessHet=3.0103;FS=0.000;MLEAC=2;MLEAF=1.00;MQ=43.34;QD=25.82;SOR=0.741	GT:AD:DP:GQ:PL	1/1:0,41:41:99:2007,142,0
2R	17459061	.	TGATTAAGTGCTATATACGGTTGAATACTA	T	1998.73	.	AC=2;AF=1.00;AN=2;DP=48;ExcessHet=3.0103;FS=0.000;MLEAC=2;MLEAF=1.00;MQ=43.40;QD=31.02;SOR=0.776	GT:AD:DP:GQ:PL	1/1:0,48:48:99:2036,145,0
2R	17459147	.	G	A	1410.77	.	AC=2;AF=1.00;AN=2;DP=52;ExcessHet=3.0103;FS=0.000;MLEAC=2;MLEAF=1.00;MQ=43.54;QD=27.13;SOR=1.136	GT:AD:DP:GQ:PL	1/1:0,52:52:99:1439,156,0
2R	17459568	.	C	CACA	1504.73	.	AC=2;AF=1.00;AN=2;DP=36;ExcessHet=3.0103;FS=0.000;MLEAC=2;MLEAF=1.00;MQ=43.07;QD=28.11;SOR=0.859	GT:AD:DP:GQ:PL	1/1:0,36:36:99:1542,125,0
2R	17459715	.	TTCTTCGGA	T	127.73	.	AC=1;AF=0.500;AN=2;BaseQRankSum=1.262;ClippingRankSum=0.000;DP=45;ExcessHet=3.0103;FS=0.000;MLEAC=1;MLEAF=0.500;MQ=42.75;MQRankSum=-0.555;QD=3.99;ReadPosRankSum=1.495;SOR=0.705	GT:AD:DP:GQ:PL	0/1:15,17:32:99:165,0,128
2R	17459885	.	A	AGT	1924.73	.	AC=2;AF=1.00;AN=2;DP=48;ExcessHet=3.0103;FS=0.000;MLEAC=2;MLEAF=1.00;MQ=43.64;QD=29.77;SOR=0.829	GT:AD:DP:GQ:PL	1/1:0,45:45:99:1962,141,0
2R	17459999	.	A	G	1561.77	.	AC=2;AF=1.00;AN=2;DP=59;ExcessHet=3.0103;FS=0.000;MLEAC=2;MLEAF=1.00;MQ=43.87;QD=26.93;SOR=1.278	GT:AD:DP:GQ:PL	1/1:0,58:58:99:1590,174,0
2R	17461258	.	T	TA	683.73	.	AC=2;AF=1.00;AN=2;BaseQRankSum=1.760;ClippingRankSum=0.000;DP=50;ExcessHet=3.0103;FS=0.000;MLEAC=2;MLEAF=1.00;MQ=43.96;MQRankSum=3.083;QD=15.90;ReadPosRankSum=0.654;SOR=0.804	GT:AD:DP:GQ:PL	1/1:4,39:43:54:721,54,0
2R	17461630	.	G	A	2862.77	.	AC=2;AF=1.00;AN=2;DP=67;ExcessHet=3.0103;FS=0.000;MLEAC=2;MLEAF=1.00;MQ=43.73;QD=33.80;SOR=1.230	GT:AD:DP:GQ:PL	1/1:0,67:67:99:2891,208,0
2R	17461646	.	CAGA	C	2726.73	.	AC=2;AF=1.00;AN=2;DP=62;ExcessHet=3.0103;FS=0.000;MLEAC=2;MLEAF=1.00;MQ=43.71;QD=32.85;SOR=1.057	GT:AD:DP:GQ:PL	1/1:0,62:62:99:2764,190,0
2R	17461710	.	CT	C	528.86	.	AC=1;AF=0.500;AN=2;BaseQRankSum=-0.368;ClippingRankSum=0.000;DP=54;ExcessHet=3.0103;FS=0.000;MLEAC=1;MLEAF=0.500;MQ=43.84;MQRankSum=-0.768;QD=11.50;ReadPosRankSum=-2.098;SOR=0.948	GT:AD:DP:GQ:PL	0/1:7,39:46:2:564,0,2
2R	17462165	.	GCACACACACA	G	1433.73	.	AC=2;AF=1.00;AN=2;DP=46;ExcessHet=3.0103;FS=0.000;MLEAC=2;MLEAF=1.00;MQ=41.41;QD=29.28;SOR=0.693	GT:AD:DP:GQ:PL	1/1:0,35:35:99:1471,106,0
2R	17462536	.	C	CA	751.73	.	AC=2;AF=1.00;AN=2;BaseQRankSum=0.652;ClippingRankSum=0.000;DP=42;ExcessHet=3.0103;FS=0.000;MLEAC=2;MLEAF=1.00;MQ=43.32;MQRankSum=-0.345;QD=19.28;ReadPosRankSum=-0.096;SOR=0.984	GT:AD:DP:GQ:PL	1/1:2,37:39:76:789,76,0
2R	17462592	.	A	G	1513.77	.	AC=2;AF=1.00;AN=2;DP=57;ExcessHet=3.0103;FS=0.000;MLEAC=2;MLEAF=1.00;MQ=44.00;QD=26.56;SOR=1.238	GT:AD:DP:GQ:PL	1/1:0,57:57:99:1542,171,0
2R	17462718	.	C	G	1445.77	.	AC=2;AF=1.00;AN=2;DP=53;ExcessHet=3.0103;FS=0.000;MLEAC=2;MLEAF=1.00;MQ=44.00;QD=27.28;SOR=0.981	GT:AD:DP:GQ:PL	1/1:0,53:53:99:1474,159,0
2R	17462790	.	T	C	1410.77	.	AC=2;AF=1.00;AN=2;DP=50;ExcessHet=3.0103;FS=0.000;MLEAC=2;MLEAF=1.00;MQ=43.66;QD=28.22;SOR=1.051	GT:AD:DP:GQ:PL	1/1:0,50:50:99:1439,150,0
2R	17464679	.	A	C	1984.77	.	AC=2;AF=1.00;AN=2;DP=46;ExcessHet=3.0103;FS=0.000;MLEAC=2;MLEAF=1.00;MQ=43.84;QD=30.89;SOR=1.329	GT:AD:DP:GQ:PL	1/1:0,46:46:99:2013,138,0
2R	17464682	.	TA	T	1996.73	.	AC=2;AF=1.00;AN=2;DP=47;ExcessHet=3.0103;FS=0.000;MLEAC=2;MLEAF=1.00;MQ=43.84;QD=25.70;SOR=1.378	GT:AD:DP:GQ:PL	1/1:0,47:47:99:2034,141,0
2R	17465017	.	T	A	1687.77	.	AC=2;AF=1.00;AN=2;DP=59;ExcessHet=3.0103;FS=0.000;MLEAC=2;MLEAF=1.00;MQ=44.00;QD=28.61;SOR=0.950	GT:AD:DP:GQ:PL	1/1:0,59:59:99:1716,177,0
2R	17465187	.	AC	A	2659.73	.	AC=2;AF=1.00;AN=2;DP=62;ExcessHet=3.0103;FS=0.000;MLEAC=2;MLEAF=1.00;MQ=43.97;QD=29.92;SOR=0.871	GT:AD:DP:GQ:PL	1/1:0,59:59:99:2697,184,0
2R	17465193	.	A	T	2703.77	.	AC=2;AF=1.00;AN=2;DP=62;ExcessHet=3.0103;FS=0.000;MLEAC=2;MLEAF=1.00;MQ=43.97;QD=31.34;SOR=0.826	GT:AD:DP:GQ:PL	1/1:0,62:62:99:2732,187,0
2R	17465564	.	G	GAAC	2192.73	.	AC=2;AF=1.00;AN=2;DP=54;ExcessHet=3.0103;FS=0.000;MLEAC=2;MLEAF=1.00;MQ=44.00;QD=28.73;SOR=1.067	GT:AD:DP:GQ:PL	1/1:0,48:48:99:2230,153,0
2R	17466251	.	TTCTAGGCACTTTGAG	T	2235.73	.	AC=2;AF=1.00;AN=2;DP=52;ExcessHet=3.0103;FS=0.000;MLEAC=2;MLEAF=1.00;MQ=43.84;QD=28.56;SOR=0.813	GT:AD:DP:GQ:PL	1/1:0,51:51:99:2273,154,0
2R	17466307	.	G	T	1482.77	.	AC=2;AF=1.00;AN=2;DP=55;ExcessHet=3.0103;FS=0.000;MLEAC=2;MLEAF=1.00;MQ=43.85;QD=26.96;SOR=0.804	GT:AD:DP:GQ:PL	1/1:0,55:55:99:1511,165,0
2R	17466362	.	CAT	C	1053.75	.	AC=2;AF=1.00;AN=2;BaseQRankSum=-0.436;ClippingRankSum=0.000;DP=48;ExcessHet=3.0103;FS=4.606;MLEAC=2;MLEAF=1.00;MQ=43.82;MQRankSum=-0.391;QD=23.42;ReadPosRankSum=0.638;SOR=0.453	GT:AD:DP:GQ:PL	1/1:4,41:45:23:1091,23,0
2R	17466379	.	A	G	2131.77	.	AC=2;AF=1.00;AN=2;DP=48;ExcessHet=3.0103;FS=0.000;MLEAC=2;MLEAF=1.00;MQ=43.82;QD=25.43;SOR=0.776	GT:AD:DP:GQ:PL	1/1:0,48:48:99:2160,145,0
2R	17466381	.	A	G	2176.77	.	AC=2;AF=1.00;AN=2;DP=48;ExcessHet=3.0103;FS=0.000;MLEAC=2;MLEAF=1.00;MQ=43.82;QD=28.99;SOR=0.776	GT:AD:DP:GQ:PL	1/1:0,48:48:99:2205,147,0
2R	17466383	.	A	G	2232.77	.	AC=2;AF=1.00;AN=2;DP=48;ExcessHet=3.0103;FS=0.000;MLEAC=2;MLEAF=1.00;MQ=43.82;QD=31.61;SOR=0.776	GT:AD:DP:GQ:PL	1/1:0,48:48:99:2261,154,0
2R	17466390	.	A	T	2277.77	.	AC=2;AF=1.00;AN=2;DP=51;ExcessHet=3.0103;FS=0.000;MLEAC=2;MLEAF=1.00;MQ=43.84;QD=28.47;SOR=0.813	GT:AD:DP:GQ:PL	1/1:0,51:51:99:2306,160,0
2R	17466506	.	A	T	992.77	.	AC=2;AF=1.00;AN=2;DP=38;ExcessHet=3.0103;FS=0.000;MLEAC=2;MLEAF=1.00;MQ=44.00;QD=26.13;SOR=0.798	GT:AD:DP:GQ:PL	1/1:0,38:38:99:1021,113,0
2R	17466894	.	G	A	1339.77	.	AC=2;AF=1.00;AN=2;DP=51;ExcessHet=3.0103;FS=0.000;MLEAC=2;MLEAF=1.00;MQ=43.80;QD=26.80;SOR=0.859	GT:AD:DP:GQ:PL	1/1:0,50:50:99:1368,150,0
2R	17466979	.	T	C	1397.77	.	AC=2;AF=1.00;AN=2;DP=55;ExcessHet=3.0103;FS=0.000;MLEAC=2;MLEAF=1.00;MQ=43.89;QD=25.88;SOR=0.931	GT:AD:DP:GQ:PL	1/1:0,54:54:99:1426,161,0
2R	17466990	.	G	A	1433.77	.	AC=2;AF=1.00;AN=2;DP=54;ExcessHet=3.0103;FS=0.000;MLEAC=2;MLEAF=1.00;MQ=43.89;QD=27.05;SOR=0.981	GT:AD:DP:GQ:PL	1/1:0,53:53:99:1462,159,0
2R	17467011	.	A	G	1443.77	.	AC=2;AF=1.00;AN=2;DP=56;ExcessHet=3.0103;FS=0.000;MLEAC=2;MLEAF=1.00;MQ=43.95;QD=26.25;SOR=1.371	GT:AD:DP:GQ:PL	1/1:0,55:55:99:1472,164,0
2R	17467025	.	G	A	1473.77	.	AC=2;AF=1.00;AN=2;DP=56;ExcessHet=3.0103;FS=0.000;MLEAC=2;MLEAF=1.00;MQ=44.00;QD=26.80;SOR=1.371	GT:AD:DP:GQ:PL	1/1:0,55:55:99:1502,165,0
2R	17467057	.	G	A	1603.77	.	AC=2;AF=1.00;AN=2;DP=61;ExcessHet=3.0103;FS=0.000;MLEAC=2;MLEAF=1.00;MQ=44.00;QD=26.73;SOR=1.160	GT:AD:DP:GQ:PL	1/1:0,60:60:99:1632,180,0
2R	17467099	.	G	T	2587.77	.	AC=2;AF=1.00;AN=2;DP=61;ExcessHet=3.0103;FS=0.000;MLEAC=2;MLEAF=1.00;MQ=43.46;QD=31.98;SOR=0.906	GT:AD:DP:GQ:PL	1/1:0,60:60:99:2616,181,0
2R	17467103	.	T	C	2551.77	.	AC=2;AF=1.00;AN=2;DP=58;ExcessHet=3.0103;FS=0.000;MLEAC=2;MLEAF=1.00;MQ=43.43;QD=29.65;SOR=0.877	GT:AD:DP:GQ:PL	1/1:0,57:57:99:2580,178,0
2R	17467212	.	C	T	1245.77	.	AC=2;AF=1.00;AN=2;DP=47;ExcessHet=3.0103;FS=0.000;MLEAC=2;MLEAF=1.00;MQ=43.96;QD=26.51;SOR=0.823	GT:AD:DP:GQ:PL	1/1:0,47:47:99:1274,140,0
2R	17467337	.	G	A	987.77	.	AC=2;AF=1.00;AN=2;DP=38;ExcessHet=3.0103;FS=0.000;MLEAC=2;MLEAF=1.00;MQ=43.92;QD=25.99;SOR=0.914	GT:AD:DP:GQ:PL	1/1:0,38:38:99:1016,113,0
2R	17467412	.	A	C	2083.77	.	AC=2;AF=1.00;AN=2;DP=50;ExcessHet=3.0103;FS=0.000;MLEAC=2;MLEAF=1.00;MQ=44.00;QD=29.64;SOR=0.693	GT:AD:DP:GQ:PL	1/1:0,50:50:99:2112,150,0
2R	17467429	.	A	C	2174.77	.	AC=2;AF=1.00;AN=2;DP=53;ExcessHet=3.0103;FS=0.000;MLEAC=2;MLEAF=1.00;MQ=44.00;QD=28.35;SOR=0.693	GT:AD:DP:GQ:PL	1/1:0,52:52:99:2203,156,0
2R	17467781	.	G	T	1144.77	.	AC=2;AF=1.00;AN=2;DP=41;ExcessHet=3.0103;FS=0.000;MLEAC=2;MLEAF=1.00;MQ=44.00;QD=27.92;SOR=0.843	GT:AD:DP:GQ:PL	1/1:0,41:41:99:1173,123,0
2R	17467855	.	G	A	2242.77	.	AC=2;AF=1.00;AN=2;DP=50;ExcessHet=3.0103;FS=0.000;MLEAC=2;MLEAF=1.00;MQ=44.00;QD=25.62;SOR=0.859	GT:AD:DP:GQ:PL	1/1:0,50:50:99:2271,156,0
2R	17467864	.	T	A	2279.77	.	AC=2;AF=1.00;AN=2;DP=53;ExcessHet=3.0103;FS=0.000;MLEAC=2;MLEAF=1.00;MQ=44.00;QD=25.89;SOR=0.892	GT:AD:DP:GQ:PL	1/1:0,53:53:99:2308,159,0
2R	17467910	.	G	A	1395.77	.	AC=2;AF=1.00;AN=2;DP=52;ExcessHet=3.0103;FS=0.000;MLEAC=2;MLEAF=1.00;MQ=44.00;QD=26.84;SOR=1.244	GT:AD:DP:GQ:PL	1/1:0,52:52:99:1424,156,0
2R	17467988	.	C	T	1509.77	.	AC=2;AF=1.00;AN=2;DP=57;ExcessHet=3.0103;FS=0.000;MLEAC=2;MLEAF=1.00;MQ=44.00;QD=26.49;SOR=0.728	GT:AD:DP:GQ:PL	1/1:0,57:57:99:1538,170,0
2R	17468015	.	C	G	1458.77	.	AC=2;AF=1.00;AN=2;BaseQRankSum=-0.665;ClippingRankSum=0.000;DP=57;ExcessHet=3.0103;FS=3.087;MLEAC=2;MLEAF=1.00;MQ=44.00;MQRankSum=0.000;QD=25.59;ReadPosRankSum=0.896;SOR=0.335	GT:AD:DP:GQ:PL	1/1:1,56:57:99:1487,143,0
2R	17468050	.	T	G	1773.77	.	AC=2;AF=1.00;AN=2;DP=68;ExcessHet=3.0103;FS=0.000;MLEAC=2;MLEAF=1.00;MQ=44.00;QD=26.08;SOR=0.949	GT:AD:DP:GQ:PL	1/1:0,68:68:99:1802,203,0
2R	17468119	.	C	G	1580.77	.	AC=2;AF=1.00;AN=2;BaseQRankSum=1.972;ClippingRankSum=0.000;DP=65;ExcessHet=3.0103;FS=0.000;MLEAC=2;MLEAF=1.00;MQ=44.00;MQRankSum=0.000;QD=24.32;ReadPosRankSum=1.734;SOR=1.010	GT:AD:DP:GQ:PL	1/1:2,63:65:99:1609,143,0
2R	17468122	.	T	C	2722.77	.	AC=2;AF=1.00;AN=2;DP=63;ExcessHet=3.0103;FS=0.000;MLEAC=2;MLEAF=1.00;MQ=44.00;QD=28.39;SOR=0.933	GT:AD:DP:GQ:PL	1/1:0,63:63:99:2751,193,0
2R	17468215	.	C	T	1467.77	.	AC=2;AF=1.00;AN=2;BaseQRankSum=1.042;ClippingRankSum=0.000;DP=56;ExcessHet=3.0103;FS=0.000;MLEAC=2;MLEAF=1.00;MQ=43.44;MQRankSum=-0.250;QD=26.21;ReadPosRankSum=-0.815;SOR=0.238	GT:AD:DP:GQ:PL	1/1:1,55:56:99:1496,141,0
2R	17468406	.	C	T	1348.77	.	AC=2;AF=1.00;AN=2;DP=50;ExcessHet=3.0103;FS=0.000;MLEAC=2;MLEAF=1.00;MQ=43.96;QD=27.53;SOR=0.733	GT:AD:DP:GQ:PL	1/1:0,49:49:99:1377,147,0
2R	17468584	.	C	G	1183.77	.	AC=2;AF=1.00;AN=2;DP=43;ExcessHet=3.0103;FS=0.000;MLEAC=2;MLEAF=1.00;MQ=43.95;QD=27.53;SOR=0.836	GT:AD:DP:GQ:PL	1/1:0,43:43:99:1212,129,0
2R	17468734	.	A	T	1111.77	.	AC=2;AF=1.00;AN=2;DP=43;ExcessHet=3.0103;FS=0.000;MLEAC=2;MLEAF=1.00;MQ=44.00;QD=25.86;SOR=1.179	GT:AD:DP:GQ:PL	1/1:0,43:43:99:1140,129,0
2R	17468864	.	G	A	1159.77	.	AC=2;AF=1.00;AN=2;DP=44;ExcessHet=3.0103;FS=0.000;MLEAC=2;MLEAF=1.00;MQ=44.00;QD=26.36;SOR=1.230	GT:AD:DP:GQ:PL	1/1:0,44:44:99:1188,131,0
2R	17468903	.	G	A	1316.77	.	AC=2;AF=1.00;AN=2;DP=49;ExcessHet=3.0103;FS=0.000;MLEAC=2;MLEAF=1.00;MQ=44.00;QD=26.87;SOR=2.256	GT:AD:DP:GQ:PL	1/1:0,49:49:99:1345,147,0
2R	17469002	.	C	T	1530.77	.	AC=2;AF=1.00;AN=2;DP=58;ExcessHet=3.0103;FS=0.000;MLEAC=2;MLEAF=1.00;MQ=43.93;QD=26.39;SOR=1.382	GT:AD:DP:GQ:PL	1/1:0,58:58:99:1559,173,0
2R	17469053	.	G	A	2529.77	.	AC=2;AF=1.00;AN=2;DP=57;ExcessHet=3.0103;FS=0.000;MLEAC=2;MLEAF=1.00;MQ=43.93;QD=29.12;SOR=1.140	GT:AD:DP:GQ:PL	1/1:0,57:57:99:2558,178,0
2R	17469077	.	T	G	2751.77	.	AC=2;AF=1.00;AN=2;DP=61;ExcessHet=3.0103;FS=0.000;MLEAC=2;MLEAF=1.00;MQ=43.87;QD=27.92;SOR=1.107	GT:AD:DP:GQ:PL	1/1:0,61:61:99:2780,187,0
2R	17469084	.	A	G	2886.77	.	AC=2;AF=1.00;AN=2;DP=61;ExcessHet=3.0103;FS=0.000;MLEAC=2;MLEAF=1.00;MQ=43.87;QD=31.32;SOR=1.392	GT:AD:DP:GQ:PL	1/1:0,61:61:99:2915,196,0
2R	17469085	.	T	G	2931.77	.	AC=2;AF=1.00;AN=2;DP=60;ExcessHet=3.0103;FS=0.000;MLEAC=2;MLEAF=1.00;MQ=43.87;QD=31.02;SOR=1.355	GT:AD:DP:GQ:PL	1/1:0,60:60:99:2960,199,0
2R	17469090	.	A	G	2806.77	.	AC=2;AF=1.00;AN=2;DP=63;ExcessHet=3.0103;FS=0.000;MLEAC=2;MLEAF=1.00;MQ=43.88;QD=30.19;SOR=1.366	GT:AD:DP:GQ:PL	1/1:0,63:63:99:2835,190,0
2R	17469091	.	T	A	2806.77	.	AC=2;AF=1.00;AN=2;DP=63;ExcessHet=3.0103;FS=0.000;MLEAC=2;MLEAF=1.00;MQ=43.88;QD=32.51;SOR=1.366	GT:AD:DP:GQ:PL	1/1:0,63:63:99:2835,190,0
2R	17469230	.	G	A	1498.77	.	AC=2;AF=1.00;AN=2;DP=57;ExcessHet=3.0103;FS=0.000;MLEAC=2;MLEAF=1.00;MQ=43.69;QD=26.29;SOR=0.728	GT:AD:DP:GQ:PL	1/1:0,57:57:99:1527,170,0
2R	17469292	.	A	G	1987.77	.	AC=2;AF=1.00;AN=2;DP=75;ExcessHet=3.0103;FS=0.000;MLEAC=2;MLEAF=1.00;MQ=43.58;QD=26.50;SOR=1.402	GT:AD:DP:GQ:PL	1/1:0,75:75:99:2016,224,0
2R	17469381	.	A	G	2693.77	.	AC=2;AF=1.00;AN=2;DP=65;ExcessHet=3.0103;FS=0.000;MLEAC=2;MLEAF=1.00;MQ=43.29;QD=28.99;SOR=1.078	GT:AD:DP:GQ:PL	1/1:0,65:65:99:2722,195,0
2R	17469394	.	T	A	2591.77	.	AC=2;AF=1.00;AN=2;DP=55;ExcessHet=3.0103;FS=0.000;MLEAC=2;MLEAF=1.00;MQ=43.16;QD=34.23;SOR=0.804	GT:AD:DP:GQ:PL	1/1:0,55:55:99:2620,178,0
2R	17469410	.	A	T	2491.77	.	AC=2;AF=1.00;AN=2;DP=51;ExcessHet=3.0103;FS=0.000;MLEAC=2;MLEAF=1.00;MQ=42.93;QD=34.20;SOR=0.732	GT:AD:DP:GQ:PL	1/1:0,51:51:99:2520,169,0
2R	17469430	.	C	T	2131.77	.	AC=2;AF=1.00;AN=2;DP=47;ExcessHet=3.0103;FS=0.000;MLEAC=2;MLEAF=1.00;MQ=42.80;QD=32.75;SOR=1.814	GT:AD:DP:GQ:PL	1/1:0,47:47:99:2160,144,0
2R	17469431	.	A	AT	2122.73	.	AC=2;AF=1.00;AN=2;DP=47;ExcessHet=3.0103;FS=0.000;MLEAC=2;MLEAF=1.00;MQ=42.80;QD=26.00;SOR=1.814	GT:AD:DP:GQ:PL	1/1:0,47:47:99:2160,144,0
2R	17469440	.	A	C	2131.77	.	AC=2;AF=1.00;AN=2;DP=48;ExcessHet=3.0103;FS=0.000;MLEAC=2;MLEAF=1.00;MQ=42.82;QD=28.67;SOR=1.863	GT:AD:DP:GQ:PL	1/1:0,48:48:99:2160,144,0
2R	17469441	.	C	T	2131.77	.	AC=2;AF=1.00;AN=2;DP=48;ExcessHet=3.0103;FS=0.000;MLEAC=2;MLEAF=1.00;MQ=42.82;QD=28.59;SOR=1.863	GT:AD:DP:GQ:PL	1/1:0,48:48:99:2160,144,0
2R	17469444	.	T	A	2131.77	.	AC=2;AF=1.00;AN=2;DP=47;ExcessHet=3.0103;FS=0.000;MLEAC=2;MLEAF=1.00;MQ=42.80;QD=27.67;SOR=1.981	GT:AD:DP:GQ:PL	1/1:0,47:47:99:2160,144,0
2R	17469459	.	G	A	2356.77	.	AC=2;AF=1.00;AN=2;DP=47;ExcessHet=3.0103;FS=0.000;MLEAC=2;MLEAF=1.00;MQ=42.93;QD=28.53;SOR=2.160	GT:AD:DP:GQ:PL	1/1:0,47:47:99:2385,160,0
2R	17469482	.	A	T	2266.77	.	AC=2;AF=1.00;AN=2;DP=50;ExcessHet=3.0103;FS=0.000;MLEAC=2;MLEAF=1.00;MQ=43.07;QD=27.94;SOR=2.303	GT:AD:DP:GQ:PL	1/1:0,50:50:99:2295,154,0
2R	17469484	.	T	A	2311.77	.	AC=2;AF=1.00;AN=2;DP=50;ExcessHet=3.0103;FS=0.000;MLEAC=2;MLEAF=1.00;MQ=43.07;QD=35.76;SOR=2.303	GT:AD:DP:GQ:PL	1/1:0,50:50:99:2340,157,0
2R	17469500	.	A	C	2491.77	.	AC=2;AF=1.00;AN=2;DP=53;ExcessHet=3.0103;FS=0.000;MLEAC=2;MLEAF=1.00;MQ=43.22;QD=32.81;SOR=2.093	GT:AD:DP:GQ:PL	1/1:0,53:53:99:2520,169,0
2R	17469517	.	C	A	2581.77	.	AC=2;AF=1.00;AN=2;DP=58;ExcessHet=3.0103;FS=0.000;MLEAC=2;MLEAF=1.00;MQ=43.29;QD=31.23;SOR=1.863	GT:AD:DP:GQ:PL	1/1:0,58:58:99:2610,175,0
2R	17469525	.	T	G	2491.77	.	AC=2;AF=1.00;AN=2;DP=56;ExcessHet=3.0103;FS=0.000;MLEAC=2;MLEAF=1.00;MQ=43.33;QD=22.87;SOR=1.781	GT:AD:DP:GQ:PL	1/1:0,56:56:99:2520,169,0
2R	17469569	.	C	A	1433.77	.	AC=2;AF=1.00;AN=2;DP=52;ExcessHet=3.0103;FS=0.000;MLEAC=2;MLEAF=1.00;MQ=43.72;QD=27.57;SOR=1.136	GT:AD:DP:GQ:PL	1/1:0,52:52:99:1462,156,0
2R	17469604	.	T	C	2320.77	.	AC=2;AF=1.00;AN=2;DP=54;ExcessHet=3.0103;FS=0.000;MLEAC=2;MLEAF=1.00;MQ=43.82;QD=28.29;SOR=0.846	GT:AD:DP:GQ:PL	1/1:0,54:54:99:2349,168,0
2R	17469613	.	G	C	2106.77	.	AC=2;AF=1.00;AN=2;DP=49;ExcessHet=3.0103;FS=0.000;MLEAC=2;MLEAF=1.00;MQ=43.80;QD=33.02;SOR=1.007	GT:AD:DP:GQ:PL	1/1:0,49:49:99:2135,147,0
2R	17469755	.	G	T	1499.77	.	AC=2;AF=1.00;AN=2;BaseQRankSum=1.553;ClippingRankSum=0.000;DP=61;ExcessHet=3.0103;FS=0.000;MLEAC=2;MLEAF=1.00;MQ=44.00;MQRankSum=0.000;QD=25.42;ReadPosRankSum=-0.637;SOR=0.283	GT:AD:DP:GQ:PL	1/1:1,58:59:99:1528,152,0
2R	17469985	.	A	C	1648.77	.	AC=2;AF=1.00;AN=2;DP=62;ExcessHet=3.0103;FS=0.000;MLEAC=2;MLEAF=1.00;MQ=43.94;QD=26.59;SOR=1.143	GT:AD:DP:GQ:PL	1/1:0,62:62:99:1677,186,0
2R	17470128	.	ATG	A	1521.73	.	AC=2;AF=1.00;AN=2;DP=36;ExcessHet=3.0103;FS=0.000;MLEAC=2;MLEAF=1.00;MQ=43.89;QD=30.99;SOR=1.002	GT:AD:DP:GQ:PL	1/1:0,35:35:99:1559,105,0
2R	17470135	.	T	C	1587.77	.	AC=2;AF=1.00;AN=2;DP=35;ExcessHet=3.0103;FS=0.000;MLEAC=2;MLEAF=1.00;MQ=43.89;QD=26.92;SOR=1.002	GT:AD:DP:GQ:PL	1/1:0,35:35:99:1616,111,0
2R	17470146	.	G	A	1588.77	.	AC=2;AF=1.00;AN=2;DP=37;ExcessHet=3.0103;FS=0.000;MLEAC=2;MLEAF=1.00;MQ=43.89;QD=28.99;SOR=0.984	GT:AD:DP:GQ:PL	1/1:0,37:37:99:1617,111,0
2R	17470530	.	G	GTC	3052.73	.	AC=2;AF=1.00;AN=2;DP=66;ExcessHet=3.0103;FS=0.000;MLEAC=2;MLEAF=1.00;MQ=43.61;QD=33.01;SOR=1.196	GT:AD:DP:GQ:PL	1/1:0,66:66:99:3090,208,0
2R	17470532	.	TGTATGTATTTAGATGTAAG	T	3052.73	.	AC=2;AF=1.00;AN=2;DP=67;ExcessHet=3.0103;FS=0.000;MLEAC=2;MLEAF=1.00;MQ=43.61;QD=29.01;SOR=1.230	GT:AD:DP:GQ:PL	1/1:0,67:67:99:3090,208,0
2R	17470556	.	T	TA	2875.73	.	AC=2;AF=1.00;AN=2;DP=64;ExcessHet=3.0103;FS=0.000;MLEAC=2;MLEAF=1.00;MQ=43.59;QD=30.77;SOR=1.306	GT:AD:DP:GQ:PL	1/1:0,64:64:99:2913,196,0
2R	17470736	.	G	T	1493.77	.	AC=2;AF=1.00;AN=2;DP=56;ExcessHet=3.0103;FS=0.000;MLEAC=2;MLEAF=1.00;MQ=44.00;QD=27.16;SOR=1.159	GT:AD:DP:GQ:PL	1/1:0,55:55:99:1522,164,0
2R	17470902	.	C	T	1617.77	.	AC=2;AF=1.00;AN=2;DP=64;ExcessHet=3.0103;FS=0.000;MLEAC=2;MLEAF=1.00;MQ=43.89;QD=25.68;SOR=1.010	GT:AD:DP:GQ:PL	1/1:0,63:63:99:1646,188,0
2R	17470915	.	T	C	2691.77	.	AC=2;AF=1.00;AN=2;DP=62;ExcessHet=3.0103;FS=0.000;MLEAC=2;MLEAF=1.00;MQ=43.89;QD=27.39;SOR=0.865	GT:AD:DP:GQ:PL	1/1:0,61:61:99:2720,184,0
2R	17470920	.	T	A	2760.77	.	AC=2;AF=1.00;AN=2;DP=64;ExcessHet=3.0103;FS=0.000;MLEAC=2;MLEAF=1.00;MQ=43.89;QD=32.87;SOR=0.859	GT:AD:DP:GQ:PL	1/1:0,63:63:99:2789,190,0
2R	17471333	.	C	G	1332.77	.	AC=2;AF=1.00;AN=2;DP=52;ExcessHet=3.0103;FS=0.000;MLEAC=2;MLEAF=1.00;MQ=43.92;QD=26.13;SOR=1.201	GT:AD:DP:GQ:PL	1/1:0,51:51:99:1361,153,0
2R	17471456	.	A	G	1053.77	.	AC=2;AF=1.00;AN=2;DP=41;ExcessHet=3.0103;FS=0.000;MLEAC=2;MLEAF=1.00;MQ=43.68;QD=25.70;SOR=0.954	GT:AD:DP:GQ:PL	1/1:0,41:41:99:1082,122,0
2R	17473007	.	CAA	C	2692.73	.	AC=2;AF=1.00;AN=2;DP=62;ExcessHet=3.0103;FS=0.000;MLEAC=2;MLEAF=1.00;MQ=43.97;QD=27.17;SOR=0.865	GT:AD:DP:GQ:PL	1/1:0,61:61:99:2730,184,0
2R	17473019	.	T	A	2735.77	.	AC=2;AF=1.00;AN=2;DP=61;ExcessHet=3.0103;FS=0.000;MLEAC=2;MLEAF=1.00;MQ=43.97;QD=29.32;SOR=0.941	GT:AD:DP:GQ:PL	1/1:0,61:61:99:2764,187,0
2R	17473039	.	T	C	1625.77	.	AC=2;AF=1.00;AN=2;DP=61;ExcessHet=3.0103;FS=0.000;MLEAC=2;MLEAF=1.00;MQ=43.97;QD=26.65;SOR=0.865	GT:AD:DP:GQ:PL	1/1:0,61:61:99:1654,183,0
2R	17475145	.	G	A	1347.77	.	AC=2;AF=1.00;AN=2;BaseQRankSum=1.791;ClippingRankSum=0.000;DP=53;ExcessHet=3.0103;FS=0.000;MLEAC=2;MLEAF=1.00;MQ=44.00;MQRankSum=0.000;QD=25.92;ReadPosRankSum=-0.667;SOR=0.354	GT:AD:DP:GQ:PL	1/1:1,51:52:99:1376,145,0
2R	17475215	.	C	G	1214.77	.	AC=2;AF=1.00;AN=2;DP=49;ExcessHet=3.0103;FS=0.000;MLEAC=2;MLEAF=1.00;MQ=44.00;QD=24.79;SOR=1.007	GT:AD:DP:GQ:PL	1/1:0,49:49:99:1243,145,0
2R	17475910	.	C	CTGCTGCTGATGT	1843.73	.	AC=2;AF=1.00;AN=2;DP=41;ExcessHet=3.0103;FS=0.000;MLEAC=2;MLEAF=1.00;MQ=43.59;QD=28.23;SOR=1.022	GT:AD:DP:GQ:PL	1/1:0,40:40:99:1881,126,0
2R	17476204	.	A	AG	1192.73	.	AC=2;AF=1.00;AN=2;BaseQRankSum=-0.905;ClippingRankSum=0.000;DP=39;ExcessHet=3.0103;FS=0.000;MLEAC=2;MLEAF=1.00;MQ=44.27;MQRankSum=0.000;QD=30.58;ReadPosRankSum=0.800;SOR=0.527	GT:AD:DP:GQ:PL	1/1:1,38:39:87:1230,87,0
2R	17476284	.	C	G	810.77	.	AC=2;AF=1.00;AN=2;BaseQRankSum=0.113;ClippingRankSum=0.000;DP=33;ExcessHet=3.0103;FS=3.424;MLEAC=2;MLEAF=1.00;MQ=42.37;MQRankSum=-0.441;QD=24.57;ReadPosRankSum=-0.263;SOR=0.618	GT:AD:DP:GQ:PL	1/1:1,32:33:71:839,71,0
2R	17476336	.	T	C	1591.77	.	AC=2;AF=1.00;AN=2;DP=36;ExcessHet=3.0103;FS=0.000;MLEAC=2;MLEAF=1.00;MQ=40.57;QD=25.09;SOR=1.209	GT:AD:DP:GQ:PL	1/1:0,36:36:99:1620,109,0
2R	17476339	.	ACCTCTCTCTCTCTCTCTC	A	1614.73	.	AC=2;AF=1.00;AN=2;DP=36;ExcessHet=3.0103;FS=0.000;MLEAC=2;MLEAF=1.00;MQ=40.57;QD=32.32;SOR=1.209	GT:AD:DP:GQ:PL	1/1:0,36:36:99:1652,111,0
2R	17476361	.	ATC	A	1614.73	.	AC=2;AF=1.00;AN=2;DP=35;ExcessHet=3.0103;FS=0.000;MLEAC=2;MLEAF=1.00;MQ=40.35;QD=34.93;SOR=1.308	GT:AD:DP:GQ:PL	1/1:0,35:35:99:1652,111,0
2R	17476489	.	A	C	1353.77	.	AC=2;AF=1.00;AN=2;DP=50;ExcessHet=3.0103;FS=0.000;MLEAC=2;MLEAF=1.00;MQ=42.85;QD=27.63;SOR=1.473	GT:AD:DP:GQ:PL	1/1:0,49:49:99:1382,147,0
2R	17476583	.	T	G	1076.77	.	AC=2;AF=1.00;AN=2;BaseQRankSum=-1.746;ClippingRankSum=0.000;DP=43;ExcessHet=3.0103;FS=3.112;MLEAC=2;MLEAF=1.00;MQ=43.06;MQRankSum=-0.290;QD=25.04;ReadPosRankSum=1.983;SOR=0.371	GT:AD:DP:GQ:PL	1/1:1,42:43:93:1105,93,0
2R	17477502	.	A	T	2204.77	.	AC=2;AF=1.00;AN=2;DP=48;ExcessHet=3.0103;FS=0.000;MLEAC=2;MLEAF=1.00;MQ=43.51;QD=35.69;SOR=1.179	GT:AD:DP:GQ:PL	1/1:0,48:48:99:2233,151,0
2R	17477507	.	G	T	2266.77	.	AC=2;AF=1.00;AN=2;DP=51;ExcessHet=3.0103;FS=0.000;MLEAC=2;MLEAF=1.00;MQ=43.39;QD=28.66;SOR=1.201	GT:AD:DP:GQ:PL	1/1:0,51:51:99:2295,154,0
2R	17477515	.	T	A	2278.77	.	AC=2;AF=1.00;AN=2;DP=48;ExcessHet=3.0103;FS=0.000;MLEAC=2;MLEAF=1.00;MQ=43.35;QD=31.48;SOR=1.298	GT:AD:DP:GQ:PL	1/1:0,48:48:99:2307,157,0
2R	17477527	.	G	GT	2039.73	.	AC=2;AF=1.00;AN=2;DP=47;ExcessHet=3.0103;FS=0.000;MLEAC=2;MLEAF=1.00;MQ=42.88;QD=30.28;SOR=1.514	GT:AD:DP:GQ:PL	1/1:0,47:47:99:2077,141,0
2R	17477568	.	ATCTCCTGTCCC	A	2167.73	.	AC=2;AF=1.00;AN=2;DP=46;ExcessHet=3.0103;FS=0.000;MLEAC=2;MLEAF=1.00;MQ=42.48;QD=34.19;SOR=1.203	GT:AD:DP:GQ:PL	1/1:0,46:46:99:2205,147,0
2R	17477579	.	C	CAAAAAAGAAAAAAA	2127.73	.	AC=2;AF=1.00;AN=2;DP=46;ExcessHet=3.0103;FS=0.000;MLEAC=2;MLEAF=1.00;MQ=42.48;QD=29.87;SOR=0.906	GT:AD:DP:GQ:PL	1/1:0,46:46:99:2165,147,0
2R	17477768	.	G	GTCC	2431.73	.	AC=2;AF=1.00;AN=2;DP=53;ExcessHet=3.0103;FS=0.000;MLEAC=2;MLEAF=1.00;MQ=43.70;QD=29.50;SOR=0.730	GT:AD:DP:GQ:PL	1/1:0,53:53:99:2469,165,0
2R	17481412	.	C	T	1377.77	.	AC=2;AF=1.00;AN=2;DP=52;ExcessHet=3.0103;FS=0.000;MLEAC=2;MLEAF=1.00;MQ=44.00;QD=26.50;SOR=0.770	GT:AD:DP:GQ:PL	1/1:0,52:52:99:1406,156,0
2R	17483934	.	T	C	1334.77	.	AC=2;AF=1.00;AN=2;DP=49;ExcessHet=3.0103;FS=0.000;MLEAC=2;MLEAF=1.00;MQ=43.94;QD=27.24;SOR=1.345	GT:AD:DP:GQ:PL	1/1:0,49:49:99:1363,146,0
2R	17484264	.	A	G	1156.77	.	AC=2;AF=1.00;AN=2;BaseQRankSum=0.273;ClippingRankSum=0.000;DP=52;ExcessHet=3.0103;FS=0.000;MLEAC=2;MLEAF=1.00;MQ=43.96;MQRankSum=7.281;QD=22.25;ReadPosRankSum=-0.526;SOR=0.354	GT:AD:DP:GQ:PL	1/1:1,51:52:99:1185,125,0
2R	17484708	.	A	C	1565.77	.	AC=2;AF=1.00;AN=2;DP=58;ExcessHet=3.0103;FS=0.000;MLEAC=2;MLEAF=1.00;MQ=43.81;QD=27.00;SOR=0.997	GT:AD:DP:GQ:PL	1/1:0,58:58:99:1594,174,0
2R	17485170	.	A	G	1408.77	.	AC=2;AF=1.00;AN=2;DP=55;ExcessHet=3.0103;FS=0.000;MLEAC=2;MLEAF=1.00;MQ=43.34;QD=26.09;SOR=0.846	GT:AD:DP:GQ:PL	1/1:0,54:54:99:1437,161,0
2R	17485567	.	T	G	2412.77	.	AC=2;AF=1.00;AN=2;DP=53;ExcessHet=3.0103;FS=0.000;MLEAC=2;MLEAF=1.00;MQ=43.73;QD=31.35;SOR=1.480	GT:AD:DP:GQ:PL	1/1:0,52:52:99:2441,166,0
2R	17485584	.	TAAGG	T	2527.73	.	AC=2;AF=1.00;AN=2;DP=57;ExcessHet=3.0103;FS=0.000;MLEAC=2;MLEAF=1.00;MQ=43.79;QD=31.95;SOR=1.453	GT:AD:DP:GQ:PL	1/1:0,57:57:99:2565,172,0
2R	17485589	.	A	C	2536.77	.	AC=2;AF=1.00;AN=2;DP=57;ExcessHet=3.0103;FS=0.000;MLEAC=2;MLEAF=1.00;MQ=43.79;QD=29.25;SOR=1.453	GT:AD:DP:GQ:PL	1/1:0,57:57:99:2565,172,0
2R	17485624	.	T	C	1437.77	.	AC=2;AF=1.00;AN=2;DP=55;ExcessHet=3.0103;FS=0.000;MLEAC=2;MLEAF=1.00;MQ=43.74;QD=26.14;SOR=1.487	GT:AD:DP:GQ:PL	1/1:0,55:55:99:1466,164,0
2R	17485681	.	A	T	1456.77	.	AC=2;AF=1.00;AN=2;DP=53;ExcessHet=3.0103;FS=0.000;MLEAC=2;MLEAF=1.00;MQ=43.41;QD=27.49;SOR=0.981	GT:AD:DP:GQ:PL	1/1:0,53:53:99:1485,159,0
2R	17485776	.	T	C	1564.77	.	AC=2;AF=1.00;AN=2;DP=59;ExcessHet=3.0103;FS=0.000;MLEAC=2;MLEAF=1.00;MQ=42.90;QD=26.52;SOR=1.316	GT:AD:DP:GQ:PL	1/1:0,59:59:99:1593,177,0
2R	17485790	.	C	T	1776.77	.	AC=2;AF=1.00;AN=2;DP=67;ExcessHet=3.0103;FS=0.000;MLEAC=2;MLEAF=1.00;MQ=43.00;QD=26.52;SOR=1.410	GT:AD:DP:GQ:PL	1/1:0,67:67:99:1805,201,0
2R	17490722	.	A	T	628.77	.	AC=2;AF=1.00;AN=2;DP=12;ExcessHet=3.0103;FS=0.000;MLEAC=2;MLEAF=1.00;MQ=43.67;QD=31.36;SOR=0.693	GT:AD:DP:GQ:PL	1/1:0,12:12:45:657,45,0
2R	17490724	.	T	TTC	619.73	.	AC=2;AF=1.00;AN=2;DP=15;ExcessHet=3.0103;FS=0.000;MLEAC=2;MLEAF=1.00;MQ=43.74;QD=35.00;SOR=0.818	GT:AD:DP:GQ:PL	1/1:0,15:15:45:657,45,0
2R	17491372	.	A	T	1748.77	.	AC=2;AF=1.00;AN=2;DP=65;ExcessHet=3.0103;FS=0.000;MLEAC=2;MLEAF=1.00;MQ=43.94;QD=26.90;SOR=0.787	GT:AD:DP:GQ:PL	1/1:0,65:65:99:1777,195,0
2R	17491547	.	T	C	2311.77	.	AC=2;AF=1.00;AN=2;DP=52;ExcessHet=3.0103;FS=0.000;MLEAC=2;MLEAF=1.00;MQ=43.61;QD=26.95;SOR=0.770	GT:AD:DP:GQ:PL	1/1:0,52:52:99:2340,157,0
2R	17491548	.	T	A	2311.77	.	AC=2;AF=1.00;AN=2;DP=52;ExcessHet=3.0103;FS=0.000;MLEAC=2;MLEAF=1.00;MQ=43.61;QD=30.67;SOR=0.770	GT:AD:DP:GQ:PL	1/1:0,52:52:99:2340,157,0
2R	17491549	.	G	A	2311.77	.	AC=2;AF=1.00;AN=2;DP=52;ExcessHet=3.0103;FS=0.000;MLEAC=2;MLEAF=1.00;MQ=43.61;QD=30.77;SOR=0.770	GT:AD:DP:GQ:PL	1/1:0,52:52:99:2340,157,0
2R	17493009	.	T	A	2812.77	.	AC=2;AF=1.00;AN=2;DP=69;ExcessHet=3.0103;FS=0.000;MLEAC=2;MLEAF=1.00;MQ=43.84;QD=27.73;SOR=0.784	GT:AD:DP:GQ:PL	1/1:0,67:67:99:2841,202,0
2R	17493017	.	A	G	2774.77	.	AC=2;AF=1.00;AN=2;DP=67;ExcessHet=3.0103;FS=0.000;MLEAC=2;MLEAF=1.00;MQ=43.89;QD=28.82;SOR=0.854	GT:AD:DP:GQ:PL	1/1:0,65:65:99:2803,196,0
2R	17493058	.	A	T	1621.77	.	AC=2;AF=1.00;AN=2;DP=60;ExcessHet=3.0103;FS=0.000;MLEAC=2;MLEAF=1.00;MQ=43.88;QD=27.49;SOR=0.796	GT:AD:DP:GQ:PL	1/1:0,59:59:99:1650,176,0
2R	17493127	.	T	A	2098.77	.	AC=2;AF=1.00;AN=2;DP=51;ExcessHet=3.0103;FS=0.000;MLEAC=2;MLEAF=1.00;MQ=43.96;QD=25.58;SOR=0.859	GT:AD:DP:GQ:PL	1/1:0,50:50:99:2127,150,0
2R	17493140	.	C	T	2035.77	.	AC=2;AF=1.00;AN=2;DP=46;ExcessHet=3.0103;FS=0.000;MLEAC=2;MLEAF=1.00;MQ=43.96;QD=32.33;SOR=0.874	GT:AD:DP:GQ:PL	1/1:0,46:46:99:2064,144,0
2R	17493626	.	T	TA	1412.73	.	AC=2;AF=1.00;AN=2;DP=68;ExcessHet=3.0103;FS=0.000;MLEAC=2;MLEAF=1.00;MQ=42.19;QD=22.79;SOR=1.234	GT:AD:DP:GQ:PL	1/1:0,62:62:99:1450,185,0
2R	17493646	.	T	TTGTAAATAATATGCAA	3191.73	.	AC=2;AF=1.00;AN=2;DP=64;ExcessHet=3.0103;FS=0.000;MLEAC=2;MLEAF=1.00;MQ=42.08;QD=29.13;SOR=1.057	GT:AD:DP:GQ:PL	1/1:0,62:62:99:3229,216,0
2R	17493650	.	T	TA	3076.73	.	AC=2;AF=1.00;AN=2;DP=69;ExcessHet=3.0103;FS=0.000;MLEAC=2;MLEAF=1.00;MQ=42.41;QD=34.43;SOR=1.263	GT:AD:DP:GQ:PL	1/1:0,68:68:99:3114,210,0
2R	17493654	.	T	G	2950.77	.	AC=2;AF=1.00;AN=2;DP=67;ExcessHet=3.0103;FS=0.000;MLEAC=2;MLEAF=1.00;MQ=42.33;QD=33.77;SOR=1.376	GT:AD:DP:GQ:PL	1/1:0,66:66:99:2979,201,0
2R	17493773	.	C	T	1729.77	.	AC=2;AF=1.00;AN=2;DP=65;ExcessHet=3.0103;FS=0.000;MLEAC=2;MLEAF=1.00;MQ=43.59;QD=27.46;SOR=0.724	GT:AD:DP:GQ:PL	1/1:0,63:63:99:1758,189,0
2R	17493788	.	C	G	1733.77	.	AC=2;AF=1.00;AN=2;DP=67;ExcessHet=3.0103;FS=0.000;MLEAC=2;MLEAF=1.00;MQ=43.63;QD=26.67;SOR=0.925	GT:AD:DP:GQ:PL	1/1:0,65:65:99:1762,194,0
2R	17493828	.	C	T	2832.77	.	AC=2;AF=1.00;AN=2;DP=68;ExcessHet=3.0103;FS=0.000;MLEAC=2;MLEAF=1.00;MQ=43.61;QD=29.12;SOR=0.957	GT:AD:DP:GQ:PL	1/1:0,66:66:99:2861,199,0
2R	17493832	.	G	A	2804.77	.	AC=2;AF=1.00;AN=2;DP=64;ExcessHet=3.0103;FS=0.000;MLEAC=2;MLEAF=1.00;MQ=43.62;QD=24.88;SOR=0.899	GT:AD:DP:GQ:PL	1/1:0,62:62:99:2833,196,0
2R	17493844	.	G	T	1622.77	.	AC=2;AF=1.00;AN=2;DP=62;ExcessHet=3.0103;FS=0.000;MLEAC=2;MLEAF=1.00;MQ=43.60;QD=27.05;SOR=1.071	GT:AD:DP:GQ:PL	1/1:0,60:60:99:1651,180,0
2R	17494068	.	T	A	1826.77	.	AC=2;AF=1.00;AN=2;DP=66;ExcessHet=3.0103;FS=0.000;MLEAC=2;MLEAF=1.00;MQ=43.77;QD=27.68;SOR=0.754	GT:AD:DP:GQ:PL	1/1:0,66:66:99:1855,198,0
2R	17494137	.	A	G	1695.77	.	AC=2;AF=1.00;AN=2;DP=64;ExcessHet=3.0103;FS=0.000;MLEAC=2;MLEAF=1.00;MQ=43.76;QD=26.50;SOR=0.966	GT:AD:DP:GQ:PL	1/1:0,64:64:99:1724,191,0
2R	17494149	.	C	A	2852.77	.	AC=2;AF=1.00;AN=2;DP=65;ExcessHet=3.0103;FS=0.000;MLEAC=2;MLEAF=1.00;MQ=43.77;QD=30.41;SOR=1.000	GT:AD:DP:GQ:PL	1/1:0,65:65:99:2881,199,0
2R	17494158	.	A	T	2885.77	.	AC=2;AF=1.00;AN=2;DP=67;ExcessHet=3.0103;FS=0.000;MLEAC=2;MLEAF=1.00;MQ=43.88;QD=33.18;SOR=1.230	GT:AD:DP:GQ:PL	1/1:0,67:67:99:2914,202,0
2R	17494327	.	C	T	1684.77	.	AC=2;AF=1.00;AN=2;DP=61;ExcessHet=3.0103;FS=0.000;MLEAC=2;MLEAF=1.00;MQ=43.87;QD=27.62;SOR=0.793	GT:AD:DP:GQ:PL	1/1:0,61:61:99:1713,183,0
2R	17494358	.	G	A	2897.77	.	AC=2;AF=1.00;AN=2;DP=67;ExcessHet=3.0103;FS=0.000;MLEAC=2;MLEAF=1.00;MQ=43.88;QD=27.17;SOR=1.196	GT:AD:DP:GQ:PL	1/1:0,66:66:99:2926,202,0
2R	17494360	.	T	C	2897.77	.	AC=2;AF=1.00;AN=2;DP=67;ExcessHet=3.0103;FS=0.000;MLEAC=2;MLEAF=1.00;MQ=43.88;QD=30.35;SOR=1.196	GT:AD:DP:GQ:PL	1/1:0,66:66:99:2926,202,0
2R	17494497	.	CTAGATA	C	2839.73	.	AC=2;AF=1.00;AN=2;BaseQRankSum=-1.671;ClippingRankSum=0.000;DP=67;ExcessHet=3.0103;FS=3.590;MLEAC=2;MLEAF=1.00;MQ=43.40;MQRankSum=-0.611;QD=23.32;SOR=0.691	GT:AD:DP:GQ:PL	1/1:1,63:64:99:2877,154,0
2R	17494506	.	G	A	2848.77	.	AC=2;AF=1.00;AN=2;BaseQRankSum=1.763;ClippingRankSum=0.000;DP=65;ExcessHet=3.0103;FS=3.358;MLEAC=2;MLEAF=1.00;MQ=43.35;MQRankSum=-0.628;QD=29.54;ReadPosRankSum=-0.967;SOR=0.525	GT:AD:DP:GQ:PL	1/1:1,64:65:99:2877,154,0
2R	17494507	.	T	TC	2839.73	.	AC=2;AF=1.00;AN=2;BaseQRankSum=1.111;ClippingRankSum=0.000;DP=64;ExcessHet=3.0103;FS=3.438;MLEAC=2;MLEAF=1.00;MQ=43.34;MQRankSum=-0.635;QD=32.53;ReadPosRankSum=-0.967;SOR=0.583	GT:AD:DP:GQ:PL	1/1:1,63:64:99:2877,154,0
2R	17494508	.	T	TA	2797.73	.	AC=2;AF=1.00;AN=2;BaseQRankSum=1.596;ClippingRankSum=0.000;DP=62;ExcessHet=3.0103;FS=3.452;MLEAC=2;MLEAF=1.00;MQ=43.32;MQRankSum=-0.649;QD=29.23;ReadPosRankSum=-0.967;SOR=0.595	GT:AD:DP:GQ:PL	1/1:1,61:62:99:2835,151,0
2R	17494547	.	G	T	2663.77	.	AC=2;AF=1.00;AN=2;BaseQRankSum=1.334;ClippingRankSum=0.000;DP=63;ExcessHet=3.0103;FS=3.153;MLEAC=2;MLEAF=1.00;MQ=43.36;MQRankSum=-0.624;QD=33.58;ReadPosRankSum=-0.559;SOR=0.378	GT:AD:DP:GQ:PL	1/1:1,61:62:99:2692,142,0
2R	17494548	.	C	T	2663.77	.	AC=2;AF=1.00;AN=2;BaseQRankSum=0.353;ClippingRankSum=0.000;DP=63;ExcessHet=3.0103;FS=3.153;MLEAC=2;MLEAF=1.00;MQ=43.36;MQRankSum=-0.624;QD=25.36;ReadPosRankSum=-0.615;SOR=0.378	GT:AD:DP:GQ:PL	1/1:1,61:62:99:2692,142,0
2R	17494573	.	G	A	2989.77	.	AC=2;AF=1.00;AN=2;BaseQRankSum=1.827;ClippingRankSum=0.000;DP=69;ExcessHet=3.0103;FS=0.000;MLEAC=2;MLEAF=1.00;MQ=43.42;MQRankSum=-0.586;QD=25.50;ReadPosRankSum=-1.172;SOR=0.270	GT:AD:DP:GQ:PL	1/1:1,67:68:99:3018,174,0
2R	17494574	.	G	A	2989.77	.	AC=2;AF=1.00;AN=2;BaseQRankSum=1.850;ClippingRankSum=0.000;DP=70;ExcessHet=3.0103;FS=0.000;MLEAC=2;MLEAF=1.00;MQ=43.43;MQRankSum=-0.580;QD=25.75;ReadPosRankSum=-1.130;SOR=0.223	GT:AD:DP:GQ:PL	1/1:1,68:69:99:3018,174,0
2R	17494623	.	A	G	1785.77	.	AC=2;AF=1.00;AN=2;BaseQRankSum=0.844;ClippingRankSum=0.000;DP=70;ExcessHet=3.0103;FS=0.000;MLEAC=2;MLEAF=1.00;MQ=43.76;MQRankSum=-0.317;QD=25.88;ReadPosRankSum=1.432;SOR=0.302	GT:AD:DP:GQ:PL	1/1:1,68:69:99:1814,180,0
2R	17494644	.	G	T	1816.77	.	AC=2;AF=1.00;AN=2;DP=68;ExcessHet=3.0103;FS=0.000;MLEAC=2;MLEAF=1.00;MQ=43.91;QD=27.12;SOR=0.917	GT:AD:DP:GQ:PL	1/1:0,67:67:99:1845,201,0
2R	17494770	.	A	G	2267.77	.	AC=2;AF=1.00;AN=2;DP=53;ExcessHet=3.0103;FS=0.000;MLEAC=2;MLEAF=1.00;MQ=43.01;QD=29.51;SOR=0.853	GT:AD:DP:GQ:PL	1/1:0,52:52:99:2296,159,0
2R	17494774	.	C	G	2307.77	.	AC=2;AF=1.00;AN=2;DP=55;ExcessHet=3.0103;FS=0.000;MLEAC=2;MLEAF=1.00;MQ=43.05;QD=33.55;SOR=0.892	GT:AD:DP:GQ:PL	1/1:0,53:53:99:2336,162,0
2R	17494840	.	A	C	1710.77	.	AC=2;AF=1.00;AN=2;DP=65;ExcessHet=3.0103;FS=0.000;MLEAC=2;MLEAF=1.00;MQ=43.82;QD=26.32;SOR=0.854	GT:AD:DP:GQ:PL	1/1:0,65:65:99:1739,195,0
2R	17494851	.	A	T	3068.77	.	AC=2;AF=1.00;AN=2;DP=69;ExcessHet=3.0103;FS=0.000;MLEAC=2;MLEAF=1.00;MQ=43.83;QD=37.54;SOR=0.722	GT:AD:DP:GQ:PL	1/1:0,69:69:99:3097,211,0
2R	17494854	2R_17494854_SNP	A	T	3100.77	.	AC=2;AF=1.00;AN=2;DB;DP=71;ExcessHet=3.0103;FS=0.000;MLEAC=2;MLEAF=1.00;MQ=43.84;QD=37.19;SOR=0.721	GT:AD:DP:GQ:PL	1/1:0,71:71:99:3129,214,0
2R	17495412	.	C	T	1282.77	.	AC=2;AF=1.00;AN=2;DP=49;ExcessHet=3.0103;FS=0.000;MLEAC=2;MLEAF=1.00;MQ=43.94;QD=26.72;SOR=0.866	GT:AD:DP:GQ:PL	1/1:0,48:48:99:1311,143,0
2R	17495637	.	A	C	1338.77	.	AC=2;AF=1.00;AN=2;DP=51;ExcessHet=3.0103;FS=0.000;MLEAC=2;MLEAF=1.00;MQ=44.00;QD=26.25;SOR=0.732	GT:AD:DP:GQ:PL	1/1:0,51:51:99:1367,152,0
2R	17495802	.	C	T	1845.77	.	AC=2;AF=1.00;AN=2;DP=66;ExcessHet=3.0103;FS=0.000;MLEAC=2;MLEAF=1.00;MQ=44.00;QD=28.40;SOR=0.925	GT:AD:DP:GQ:PL	1/1:0,65:65:99:1874,195,0
2R	17495831	.	C	T	1687.77	.	AC=2;AF=1.00;AN=2;DP=64;ExcessHet=3.0103;FS=0.000;MLEAC=2;MLEAF=1.00;MQ=44.00;QD=26.79;SOR=0.933	GT:AD:DP:GQ:PL	1/1:0,63:63:99:1716,188,0
2R	17495929	.	C	A	2563.77	.	AC=2;AF=1.00;AN=2;DP=64;ExcessHet=3.0103;FS=0.000;MLEAC=2;MLEAF=1.00;MQ=43.97;QD=32.10;SOR=1.010	GT:AD:DP:GQ:PL	1/1:0,63:63:99:2592,192,0
2R	17495951	.	A	G	2647.77	.	AC=2;AF=1.00;AN=2;DP=64;ExcessHet=3.0103;FS=0.000;MLEAC=2;MLEAF=1.00;MQ=43.97;QD=29.76;SOR=0.859	GT:AD:DP:GQ:PL	1/1:0,63:63:99:2676,201,0
2R	17496009	.	G	C	2825.77	.	AC=2;AF=1.00;AN=2;DP=64;ExcessHet=3.0103;FS=0.000;MLEAC=2;MLEAF=1.00;MQ=43.97;QD=34.26;SOR=0.790	GT:AD:DP:GQ:PL	1/1:0,63:63:99:2854,193,0
2R	17496010	.	T	C	2825.77	.	AC=2;AF=1.00;AN=2;DP=65;ExcessHet=3.0103;FS=0.000;MLEAC=2;MLEAF=1.00;MQ=43.97;QD=25.86;SOR=0.756	GT:AD:DP:GQ:PL	1/1:0,64:64:99:2854,193,0
2R	17496017	.	T	C	2815.77	.	AC=2;AF=1.00;AN=2;DP=67;ExcessHet=3.0103;FS=0.000;MLEAC=2;MLEAF=1.00;MQ=43.97;QD=29.07;SOR=0.854	GT:AD:DP:GQ:PL	1/1:0,65:65:99:2844,196,0
2R	17496054	.	CT	C	3121.73	.	AC=2;AF=1.00;AN=2;DP=70;ExcessHet=3.0103;FS=0.000;MLEAC=2;MLEAF=1.00;MQ=43.97;QD=29.53;SOR=0.752	GT:AD:DP:GQ:PL	1/1:0,68:68:99:3159,214,0
2R	17496058	.	A	T	3130.77	.	AC=2;AF=1.00;AN=2;DP=73;ExcessHet=3.0103;FS=0.000;MLEAC=2;MLEAF=1.00;MQ=43.95;QD=29.97;SOR=0.779	GT:AD:DP:GQ:PL	1/1:0,71:71:99:3159,214,0
2R	17496150	.	TCAAATTA	T	3006.73	.	AC=2;AF=1.00;AN=2;DP=70;ExcessHet=3.0103;FS=0.000;MLEAC=2;MLEAF=1.00;MQ=44.21;QD=29.04;SOR=0.880	GT:AD:DP:GQ:PL	1/1:0,68:68:99:3044,205,0
2R	17496230	.	G	A	2471.77	.	AC=2;AF=1.00;AN=2;DP=57;ExcessHet=3.0103;FS=0.000;MLEAC=2;MLEAF=1.00;MQ=44.32;QD=29.12;SOR=1.140	GT:AD:DP:GQ:PL	1/1:0,57:57:99:2500,172,0
2R	17496233	.	C	G	2471.77	.	AC=2;AF=1.00;AN=2;DP=56;ExcessHet=3.0103;FS=0.000;MLEAC=2;MLEAF=1.00;MQ=44.33;QD=23.88;SOR=1.199	GT:AD:DP:GQ:PL	1/1:0,56:56:99:2500,172,0
2R	17496406	.	C	G	1143.77	.	AC=2;AF=1.00;AN=2;DP=43;ExcessHet=3.0103;FS=0.000;MLEAC=2;MLEAF=1.00;MQ=43.93;QD=26.60;SOR=0.739	GT:AD:DP:GQ:PL	1/1:0,43:43:99:1172,129,0
2R	17496443	.	A	G	1165.77	.	AC=2;AF=1.00;AN=2;DP=44;ExcessHet=3.0103;FS=0.000;MLEAC=2;MLEAF=1.00;MQ=43.89;QD=26.49;SOR=0.784	GT:AD:DP:GQ:PL	1/1:0,44:44:99:1194,132,0
2R	17496469	.	G	A	1043.77	.	AC=2;AF=1.00;AN=2;DP=40;ExcessHet=3.0103;FS=0.000;MLEAC=2;MLEAF=1.00;MQ=43.83;QD=26.09;SOR=0.793	GT:AD:DP:GQ:PL	1/1:0,40:40:99:1072,119,0
2R	17496484	.	C	G	1032.77	.	AC=2;AF=1.00;AN=2;DP=39;ExcessHet=3.0103;FS=0.000;MLEAC=2;MLEAF=1.00;MQ=43.83;QD=26.48;SOR=1.236	GT:AD:DP:GQ:PL	1/1:0,39:39:99:1061,117,0
2R	17496495	.	T	C	1044.77	.	AC=2;AF=1.00;AN=2;DP=40;ExcessHet=3.0103;FS=0.000;MLEAC=2;MLEAF=1.00;MQ=43.83;QD=26.12;SOR=1.151	GT:AD:DP:GQ:PL	1/1:0,40:40:99:1073,120,0
2R	17496700	.	CAT	C	1719.73	.	AC=2;AF=1.00;AN=2;BaseQRankSum=0.266;ClippingRankSum=0.000;DP=42;ExcessHet=3.0103;FS=0.000;MLEAC=2;MLEAF=1.00;MQ=43.86;MQRankSum=-0.187;QD=30.14;ReadPosRankSum=-0.380;SOR=0.808	GT:AD:DP:GQ:PL	1/1:1,40:41:46:1757,46,0
2R	17496702	.	T	TCCG	1719.73	.	AC=2;AF=1.00;AN=2;BaseQRankSum=1.209;ClippingRankSum=0.000;DP=41;ExcessHet=3.0103;FS=0.000;MLEAC=2;MLEAF=1.00;MQ=43.86;MQRankSum=-0.187;QD=27.94;ReadPosRankSum=-0.465;SOR=0.808	GT:AD:DP:GQ:PL	1/1:1,40:41:46:1757,46,0
2R	17496810	.	G	T	2595.77	.	AC=2;AF=1.00;AN=2;BaseQRankSum=-0.741;ClippingRankSum=0.000;DP=61;ExcessHet=3.0103;FS=0.000;MLEAC=2;MLEAF=1.00;MQ=43.94;MQRankSum=-0.092;QD=31.99;ReadPosRankSum=1.651;SOR=0.542	GT:AD:DP:GQ:PL	1/1:1,60:61:99:2624,158,0
2R	17496821	.	G	GTTC	2649.73	.	AC=2;AF=1.00;AN=2;DP=60;ExcessHet=3.0103;FS=0.000;MLEAC=2;MLEAF=1.00;MQ=43.97;QD=30.45;SOR=1.460	GT:AD:DP:GQ:PL	1/1:0,60:60:99:2687,184,0
2R	17496966	.	A	G	2734.77	.	AC=2;AF=1.00;AN=2;DP=64;ExcessHet=3.0103;FS=0.000;MLEAC=2;MLEAF=1.00;MQ=43.91;QD=29.99;SOR=1.127	GT:AD:DP:GQ:PL	1/1:0,64:64:99:2763,193,0
2R	17496978	.	T	A	2889.77	.	AC=2;AF=1.00;AN=2;DP=64;ExcessHet=3.0103;FS=0.000;MLEAC=2;MLEAF=1.00;MQ=43.91;QD=29.67;SOR=1.044	GT:AD:DP:GQ:PL	1/1:0,64:64:99:2918,199,0
2R	17496988	.	C	T	2754.77	.	AC=2;AF=1.00;AN=2;DP=62;ExcessHet=3.0103;FS=0.000;MLEAC=2;MLEAF=1.00;MQ=43.87;QD=31.46;SOR=0.899	GT:AD:DP:GQ:PL	1/1:0,62:62:99:2783,190,0
2R	17497038	2R_17497038_SNP	G	T	2599.77	.	AC=2;AF=1.00;AN=2;DB;DP=59;ExcessHet=3.0103;FS=0.000;MLEAC=2;MLEAF=1.00;MQ=43.82;QD=29.56;SOR=0.950	GT:AD:DP:GQ:PL	1/1:0,59:59:99:2628,178,0
2R	17497039	.	T	G	2644.77	.	AC=2;AF=1.00;AN=2;DP=59;ExcessHet=3.0103;FS=0.000;MLEAC=2;MLEAF=1.00;MQ=43.82;QD=29.98;SOR=0.950	GT:AD:DP:GQ:PL	1/1:0,59:59:99:2673,181,0
2R	17497050	.	A	T	2581.77	.	AC=2;AF=1.00;AN=2;DP=58;ExcessHet=3.0103;FS=0.000;MLEAC=2;MLEAF=1.00;MQ=43.81;QD=31.33;SOR=1.179	GT:AD:DP:GQ:PL	1/1:0,58:58:99:2610,175,0
2R	17497056	.	C	T	2558.77	.	AC=2;AF=1.00;AN=2;DP=57;ExcessHet=3.0103;FS=0.000;MLEAC=2;MLEAF=1.00;MQ=43.85;QD=29.62;SOR=1.453	GT:AD:DP:GQ:PL	1/1:0,57:57:99:2587,175,0
2R	17497098	.	T	C	1530.77	.	AC=2;AF=1.00;AN=2;DP=58;ExcessHet=3.0103;FS=0.000;MLEAC=2;MLEAF=1.00;MQ=43.85;QD=26.39;SOR=1.609	GT:AD:DP:GQ:PL	1/1:0,58:58:99:1559,173,0
2R	17497143	.	G	A	1459.77	.	AC=2;AF=1.00;AN=2;DP=54;ExcessHet=3.0103;FS=0.000;MLEAC=2;MLEAF=1.00;MQ=43.95;QD=27.03;SOR=1.981	GT:AD:DP:GQ:PL	1/1:0,54:54:99:1488,162,0
2R	17497346	.	C	T	1597.77	.	AC=2;AF=1.00;AN=2;DP=37;ExcessHet=3.0103;FS=0.000;MLEAC=2;MLEAF=1.00;MQ=43.95;QD=29.02;SOR=1.432	GT:AD:DP:GQ:PL	1/1:0,37:37:99:1626,111,0
2R	17497352	.	G	A	1597.77	.	AC=2;AF=1.00;AN=2;DP=36;ExcessHet=3.0103;FS=0.000;MLEAC=2;MLEAF=1.00;MQ=43.95;QD=34.31;SOR=1.547	GT:AD:DP:GQ:PL	1/1:0,36:36:99:1626,111,0
2R	17497597	.	TGCTTGGTTCCCG	T	2099.73	.	AC=2;AF=1.00;AN=2;DP=50;ExcessHet=3.0103;FS=0.000;MLEAC=2;MLEAF=1.00;MQ=43.98;QD=26.60;SOR=0.866	GT:AD:DP:GQ:PL	1/1:0,48:48:99:2137,145,0
2R	17497632	.	A	C	1965.77	.	AC=2;AF=1.00;AN=2;DP=48;ExcessHet=3.0103;FS=0.000;MLEAC=2;MLEAF=1.00;MQ=43.98;QD=29.21;SOR=1.022	GT:AD:DP:GQ:PL	1/1:0,47:47:99:1994,141,0
2R	17497639	.	T	C	1988.77	.	AC=2;AF=1.00;AN=2;DP=48;ExcessHet=3.0103;FS=0.000;MLEAC=2;MLEAF=1.00;MQ=43.94;QD=29.34;SOR=1.132	GT:AD:DP:GQ:PL	1/1:0,47:47:99:2017,144,0
2R	17497655	.	C	T	1187.77	.	AC=2;AF=1.00;AN=2;BaseQRankSum=1.842;ClippingRankSum=0.000;DP=46;ExcessHet=3.0103;FS=3.979;MLEAC=2;MLEAF=1.00;MQ=43.95;MQRankSum=-0.346;QD=26.39;ReadPosRankSum=0.621;SOR=0.982	GT:AD:DP:GQ:PL	1/1:1,44:45:99:1216,125,0
2R	17497734	.	T	G	1845.77	.	AC=2;AF=1.00;AN=2;DP=43;ExcessHet=3.0103;FS=0.000;MLEAC=2;MLEAF=1.00;MQ=44.11;QD=25.28;SOR=1.005	GT:AD:DP:GQ:PL	1/1:0,42:42:99:1874,126,0
2R	17497739	.	TA	T	1881.73	.	AC=2;AF=1.00;AN=2;DP=43;ExcessHet=3.0103;FS=0.000;MLEAC=2;MLEAF=1.00;MQ=44.11;QD=30.69;SOR=1.055	GT:AD:DP:GQ:PL	1/1:0,43:43:99:1919,129,0
2R	17497742	.	A	T	1861.77	.	AC=2;AF=1.00;AN=2;DP=42;ExcessHet=3.0103;FS=0.000;MLEAC=2;MLEAF=1.00;MQ=43.91;QD=30.19;SOR=1.005	GT:AD:DP:GQ:PL	1/1:0,42:42:99:1890,126,0
2R	17497743	.	GA	G	1887.73	.	AC=2;AF=1.00;AN=2;DP=42;ExcessHet=3.0103;FS=0.000;MLEAC=2;MLEAF=1.00;MQ=43.91;QD=28.78;SOR=1.005	GT:AD:DP:GQ:PL	1/1:0,42:42:99:1925,129,0
2R	17497746	.	A	AT	1842.73	.	AC=2;AF=1.00;AN=2;DP=42;ExcessHet=3.0103;FS=0.000;MLEAC=2;MLEAF=1.00;MQ=43.70;QD=28.71;SOR=0.892	GT:AD:DP:GQ:PL	1/1:0,42:42:99:1880,126,0
2R	17497792	.	T	TTTA	1875.73	.	AC=2;AF=1.00;AN=2;DP=43;ExcessHet=3.0103;FS=0.000;MLEAC=2;MLEAF=1.00;MQ=42.51;QD=38.90;SOR=1.179	GT:AD:DP:GQ:PL	1/1:0,43:43:99:1913,129,0
2R	17497797	.	C	T	1861.77	.	AC=2;AF=1.00;AN=2;DP=41;ExcessHet=3.0103;FS=0.000;MLEAC=2;MLEAF=1.00;MQ=42.49;QD=26.26;SOR=1.206	GT:AD:DP:GQ:PL	1/1:0,41:41:99:1890,126,0
2R	17497803	.	A	T	1951.77	.	AC=2;AF=1.00;AN=2;DP=44;ExcessHet=3.0103;FS=0.000;MLEAC=2;MLEAF=1.00;MQ=42.59;QD=26.65;SOR=1.230	GT:AD:DP:GQ:PL	1/1:0,44:44:99:1980,132,0
2R	17497807	.	T	TA	1974.73	.	AC=2;AF=1.00;AN=2;DP=45;ExcessHet=3.0103;FS=0.000;MLEAC=2;MLEAF=1.00;MQ=42.63;QD=27.22;SOR=1.280	GT:AD:DP:GQ:PL	1/1:0,45:45:99:2012,135,0
2R	17498071	.	G	A	1892.77	.	AC=2;AF=1.00;AN=2;DP=44;ExcessHet=3.0103;FS=0.000;MLEAC=2;MLEAF=1.00;MQ=43.96;QD=27.90;SOR=0.990	GT:AD:DP:GQ:PL	1/1:0,44:44:99:1921,132,0
2R	17498075	.	G	A	1922.77	.	AC=2;AF=1.00;AN=2;DP=43;ExcessHet=3.0103;FS=0.000;MLEAC=2;MLEAF=1.00;MQ=43.95;QD=29.54;SOR=0.836	GT:AD:DP:GQ:PL	1/1:0,43:43:99:1951,135,0
2R	17498197	.	A	T	1469.77	.	AC=2;AF=1.00;AN=2;DP=56;ExcessHet=3.0103;FS=0.000;MLEAC=2;MLEAF=1.00;MQ=44.00;QD=26.72;SOR=0.804	GT:AD:DP:GQ:PL	1/1:0,55:55:99:1498,164,0
2R	17498551	.	A	T	1615.77	.	AC=2;AF=1.00;AN=2;DP=62;ExcessHet=3.0103;FS=0.000;MLEAC=2;MLEAF=1.00;MQ=43.97;QD=26.06;SOR=1.234	GT:AD:DP:GQ:PL	1/1:0,62:62:99:1644,185,0
2R	17498581	.	A	G	1668.77	.	AC=2;AF=1.00;AN=2;DP=64;ExcessHet=3.0103;FS=0.000;MLEAC=2;MLEAF=1.00;MQ=43.97;QD=26.07;SOR=0.966	GT:AD:DP:GQ:PL	1/1:0,64:64:99:1697,191,0
2R	17498659	.	C	T	1551.77	.	AC=2;AF=1.00;AN=2;DP=58;ExcessHet=3.0103;FS=0.000;MLEAC=2;MLEAF=1.00;MQ=44.00;QD=26.75;SOR=0.914	GT:AD:DP:GQ:PL	1/1:0,58:58:99:1580,173,0
2R	17498722	.	A	G	1621.77	.	AC=2;AF=1.00;AN=2;DP=63;ExcessHet=3.0103;FS=0.000;MLEAC=2;MLEAF=1.00;MQ=43.94;QD=25.74;SOR=0.790	GT:AD:DP:GQ:PL	1/1:0,63:63:99:1650,187,0
2R	17498973	.	A	ATGATGTGTGTG	2140.73	.	AC=2;AF=1.00;AN=2;DP=49;ExcessHet=3.0103;FS=0.000;MLEAC=2;MLEAF=1.00;MQ=43.75;QD=33.48;SOR=1.151	GT:AD:DP:GQ:PL	1/1:0,49:49:99:2178,150,0
2R	17499038	.	G	GAC	1430.73	.	AC=2;AF=1.00;AN=2;DP=52;ExcessHet=3.0103;FS=0.000;MLEAC=2;MLEAF=1.00;MQ=43.72;QD=31.79;SOR=1.154	GT:AD:DP:GQ:PL	1/1:0,45:45:99:1468,138,0
2R	17499069	.	G	T	1341.77	.	AC=2;AF=1.00;AN=2;DP=50;ExcessHet=3.0103;FS=0.000;MLEAC=2;MLEAF=1.00;MQ=43.08;QD=26.84;SOR=0.952	GT:AD:DP:GQ:PL	1/1:0,50:50:99:1370,150,0
2R	17499114	.	T	G	2742.77	.	AC=2;AF=1.00;AN=2;DP=60;ExcessHet=3.0103;FS=0.000;MLEAC=2;MLEAF=1.00;MQ=43.90;QD=27.30;SOR=0.906	GT:AD:DP:GQ:PL	1/1:0,60:60:99:2771,190,0
2R	17499117	.	G	A	2798.77	.	AC=2;AF=1.00;AN=2;DP=65;ExcessHet=3.0103;FS=0.000;MLEAC=2;MLEAF=1.00;MQ=43.91;QD=26.57;SOR=0.854	GT:AD:DP:GQ:PL	1/1:0,65:65:99:2827,196,0
2R	17499439	.	C	A	1545.77	.	AC=2;AF=1.00;AN=2;DP=59;ExcessHet=3.0103;FS=0.000;MLEAC=2;MLEAF=1.00;MQ=43.82;QD=26.20;SOR=0.796	GT:AD:DP:GQ:PL	1/1:0,59:59:99:1574,176,0
2R	17499547	.	A	G	1189.77	.	AC=2;AF=1.00;AN=2;DP=45;ExcessHet=3.0103;FS=0.000;MLEAC=2;MLEAF=1.00;MQ=43.42;QD=26.44;SOR=0.929	GT:AD:DP:GQ:PL	1/1:0,45:45:99:1218,134,0
2R	17499892	.	G	GA	1017.73	.	AC=2;AF=1.00;AN=2;DP=48;ExcessHet=3.0103;FS=0.000;MLEAC=2;MLEAF=1.00;MQ=42.97;QD=22.12;SOR=0.780	GT:AD:DP:GQ:PL	1/1:0,46:46:99:1055,140,0
2R	17499931	.	G	T	1807.77	.	AC=2;AF=1.00;AN=2;DP=44;ExcessHet=3.0103;FS=0.000;MLEAC=2;MLEAF=1.00;MQ=42.37;QD=32.16;SOR=1.230	GT:AD:DP:GQ:PL	1/1:0,44:44:99:1836,132,0
2R	17499950	.	A	T	2049.77	.	AC=2;AF=1.00;AN=2;DP=45;ExcessHet=3.0103;FS=0.000;MLEAC=2;MLEAF=1.00;MQ=42.09;QD=31.39;SOR=1.414	GT:AD:DP:GQ:PL	1/1:0,45:45:99:2078,141,0
2R	17499956	.	C	A	1996.77	.	AC=2;AF=1.00;AN=2;DP=43;ExcessHet=3.0103;FS=0.000;MLEAC=2;MLEAF=1.00;MQ=42.05;QD=24.35;SOR=1.312	GT:AD:DP:GQ:PL	1/1:0,43:43:99:2025,135,0
2R	17499958	.	G	A	2041.77	.	AC=2;AF=1.00;AN=2;DP=44;ExcessHet=3.0103;FS=0.000;MLEAC=2;MLEAF=1.00;MQ=42.05;QD=29.58;SOR=1.230	GT:AD:DP:GQ:PL	1/1:0,44:44:99:2070,138,0
2R	17499961	.	G	T	2131.77	.	AC=2;AF=1.00;AN=2;DP=46;ExcessHet=3.0103;FS=0.000;MLEAC=2;MLEAF=1.00;MQ=42.09;QD=25.55;SOR=1.085	GT:AD:DP:GQ:PL	1/1:0,46:46:99:2160,144,0
2R	17499970	.	C	A	2086.77	.	AC=2;AF=1.00;AN=2;DP=43;ExcessHet=3.0103;FS=0.000;MLEAC=2;MLEAF=1.00;MQ=41.91;QD=32.48;SOR=1.055	GT:AD:DP:GQ:PL	1/1:0,43:43:99:2115,141,0
2R	17499973	.	T	TGA	2380.73	.	AC=2;AF=1.00;AN=2;DP=43;ExcessHet=3.0103;FS=0.000;MLEAC=2;MLEAF=1.00;MQ=41.91;QD=33.68;SOR=0.941	GT:AD:DP:GQ:PL	1/1:0,43:43:99:2418,162,0
2R	17499974	.	C	CTGACCTTTAAGATTTCGGAAGGTTTA	2335.73	.	AC=2;AF=1.00;AN=2;DP=42;ExcessHet=3.0103;FS=0.000;MLEAC=2;MLEAF=1.00;MQ=41.86;QD=28.79;SOR=0.892	GT:AD:DP:GQ:PL	1/1:0,42:42:99:2373,159,0
2R	17500147	.	G	A	912.77	.	AC=2;AF=1.00;AN=2;DP=38;ExcessHet=3.0103;FS=0.000;MLEAC=2;MLEAF=1.00;MQ=42.89;QD=26.08;SOR=1.483	GT:AD:DP:GQ:PL	1/1:0,35:35:99:941,104,0
2R	17500649	.	A	G	2898.77	.	AC=2;AF=1.00;AN=2;DP=65;ExcessHet=3.0103;FS=0.000;MLEAC=2;MLEAF=1.00;MQ=43.05;QD=25.39;SOR=0.723	GT:AD:DP:GQ:PL	1/1:0,65:65:99:2927,199,0
2R	17500657	.	C	A	2986.77	.	AC=2;AF=1.00;AN=2;DP=67;ExcessHet=3.0103;FS=0.000;MLEAC=2;MLEAF=1.00;MQ=43.04;QD=29.05;SOR=0.849	GT:AD:DP:GQ:PL	1/1:0,67:67:99:3015,202,0
2R	17500665	.	T	C	3076.77	.	AC=2;AF=1.00;AN=2;DP=69;ExcessHet=3.0103;FS=0.000;MLEAC=2;MLEAF=1.00;MQ=43.01;QD=29.15;SOR=0.910	GT:AD:DP:GQ:PL	1/1:0,69:69:99:3105,208,0
2R	17500673	.	G	C	2896.77	.	AC=2;AF=1.00;AN=2;DP=63;ExcessHet=3.0103;FS=0.000;MLEAC=2;MLEAF=1.00;MQ=42.92;QD=32.66;SOR=1.092	GT:AD:DP:GQ:PL	1/1:0,63:63:99:2925,196,0
2R	17500674	.	T	C	2851.77	.	AC=2;AF=1.00;AN=2;DP=63;ExcessHet=3.0103;FS=0.000;MLEAC=2;MLEAF=1.00;MQ=42.92;QD=33.21;SOR=1.092	GT:AD:DP:GQ:PL	1/1:0,63:63:99:2880,193,0
2R	17500683	.	G	A	2655.77	.	AC=2;AF=1.00;AN=2;DP=60;ExcessHet=3.0103;FS=0.000;MLEAC=2;MLEAF=1.00;MQ=42.90;QD=32.58;SOR=1.071	GT:AD:DP:GQ:PL	1/1:0,60:60:99:2684,181,0
2R	17500694	.	G	C	1515.77	.	AC=2;AF=1.00;AN=2;DP=56;ExcessHet=3.0103;FS=0.000;MLEAC=2;MLEAF=1.00;MQ=43.33;QD=27.07;SOR=1.199	GT:AD:DP:GQ:PL	1/1:0,56:56:99:1544,168,0
2R	17500706	.	G	T	1454.77	.	AC=2;AF=1.00;AN=2;DP=53;ExcessHet=3.0103;FS=0.000;MLEAC=2;MLEAF=1.00;MQ=43.29;QD=27.45;SOR=1.402	GT:AD:DP:GQ:PL	1/1:0,53:53:99:1483,159,0
2R	17500735	.	T	C	1591.77	.	AC=2;AF=1.00;AN=2;DP=57;ExcessHet=3.0103;FS=0.000;MLEAC=2;MLEAF=1.00;MQ=43.41;QD=27.93;SOR=1.823	GT:AD:DP:GQ:PL	1/1:0,57:57:99:1620,171,0
2R	17500793	.	A	G	3086.77	.	AC=2;AF=1.00;AN=2;DP=67;ExcessHet=3.0103;FS=0.000;MLEAC=2;MLEAF=1.00;MQ=43.00;QD=32.90;SOR=0.723	GT:AD:DP:GQ:PL	1/1:0,67:67:99:3115,211,0
2R	17500796	.	A	T	3189.77	.	AC=2;AF=1.00;AN=2;DP=69;ExcessHet=3.0103;FS=0.000;MLEAC=2;MLEAF=1.00;MQ=42.94;QD=34.17;SOR=0.844	GT:AD:DP:GQ:PL	1/1:0,69:69:99:3218,217,0
2R	17500806	.	A	C	3031.77	.	AC=2;AF=1.00;AN=2;DP=66;ExcessHet=3.0103;FS=0.000;MLEAC=2;MLEAF=1.00;MQ=42.89;QD=29.81;SOR=0.818	GT:AD:DP:GQ:PL	1/1:0,66:66:99:3060,205,0
2R	17500807	.	CAA	C	3067.73	.	AC=2;AF=1.00;AN=2;DP=66;ExcessHet=3.0103;FS=0.000;MLEAC=2;MLEAF=1.00;MQ=42.89;QD=29.72;SOR=0.818	GT:AD:DP:GQ:PL	1/1:0,66:66:99:3105,208,0
2R	17500817	.	A	T	3256.77	.	AC=2;AF=1.00;AN=2;DP=70;ExcessHet=3.0103;FS=0.000;MLEAC=2;MLEAF=1.00;MQ=42.84;QD=32.68;SOR=0.811	GT:AD:DP:GQ:PL	1/1:0,70:70:99:3285,220,0
2R	17500820	.	G	C	3301.77	.	AC=2;AF=1.00;AN=2;DP=73;ExcessHet=3.0103;FS=0.000;MLEAC=2;MLEAF=1.00;MQ=42.89;QD=31.86;SOR=0.776	GT:AD:DP:GQ:PL	1/1:0,73:73:99:3330,223,0
2R	17500831	.	T	C	3194.77	.	AC=2;AF=1.00;AN=2;DP=71;ExcessHet=3.0103;FS=0.000;MLEAC=2;MLEAF=1.00;MQ=42.86;QD=32.88;SOR=0.779	GT:AD:DP:GQ:PL	1/1:0,71:71:99:3223,217,0
2R	17500848	.	A	T	3149.77	.	AC=2;AF=1.00;AN=2;DP=72;ExcessHet=3.0103;FS=0.000;MLEAC=2;MLEAF=1.00;MQ=42.87;QD=34.95;SOR=0.934	GT:AD:DP:GQ:PL	1/1:0,72:72:99:3178,220,0
2R	17500891	.	T	A	2478.77	.	AC=2;AF=1.00;AN=2;DP=58;ExcessHet=3.0103;FS=0.000;MLEAC=2;MLEAF=1.00;MQ=42.53;QD=31.44;SOR=0.914	GT:AD:DP:GQ:PL	1/1:0,58:58:99:2507,175,0
2R	17500902	.	C	A	2508.77	.	AC=2;AF=1.00;AN=2;DP=54;ExcessHet=3.0103;FS=0.000;MLEAC=2;MLEAF=1.00;MQ=42.46;QD=28.12;SOR=1.022	GT:AD:DP:GQ:PL	1/1:0,54:54:99:2537,175,0
2R	17500920	.	T	C	2396.77	.	AC=2;AF=1.00;AN=2;DP=56;ExcessHet=3.0103;FS=0.000;MLEAC=2;MLEAF=1.00;MQ=42.76;QD=25.46;SOR=0.841	GT:AD:DP:GQ:PL	1/1:0,56:56:99:2425,174,0
2R	17500992	.	C	T	1379.77	.	AC=2;AF=1.00;AN=2;DP=52;ExcessHet=3.0103;FS=0.000;MLEAC=2;MLEAF=1.00;MQ=43.55;QD=26.53;SOR=0.693	GT:AD:DP:GQ:PL	1/1:0,52:52:99:1408,155,0
2R	17501048	.	T	C	2851.77	.	AC=2;AF=1.00;AN=2;DP=60;ExcessHet=3.0103;FS=0.000;MLEAC=2;MLEAF=1.00;MQ=43.15;QD=23.46;SOR=0.760	GT:AD:DP:GQ:PL	1/1:0,60:60:99:2880,193,0
2R	17501052	.	A	T	3036.77	.	AC=2;AF=1.00;AN=2;DP=67;ExcessHet=3.0103;FS=0.000;MLEAC=2;MLEAF=1.00;MQ=43.14;QD=30.43;SOR=0.849	GT:AD:DP:GQ:PL	1/1:0,67:67:99:3065,208,0
2R	17501069	.	G	A	2627.77	.	AC=2;AF=1.00;AN=2;DP=60;ExcessHet=3.0103;FS=0.000;MLEAC=2;MLEAF=1.00;MQ=43.11;QD=29.08;SOR=0.906	GT:AD:DP:GQ:PL	1/1:0,60:60:99:2656,186,0
2R	17501116	.	T	A	2591.77	.	AC=2;AF=1.00;AN=2;DP=61;ExcessHet=3.0103;FS=0.000;MLEAC=2;MLEAF=1.00;MQ=43.28;QD=28.44;SOR=1.107	GT:AD:DP:GQ:PL	1/1:0,61:61:99:2620,184,0
2R	17501121	.	TTTTG	T	2579.73	.	AC=2;AF=1.00;AN=2;DP=59;ExcessHet=3.0103;FS=0.000;MLEAC=2;MLEAF=1.00;MQ=43.26;QD=30.91;SOR=1.217	GT:AD:DP:GQ:PL	1/1:0,59:59:99:2617,184,0
2R	17501561	.	C	A	256.77	.	AC=2;AF=1.00;AN=2;DP=10;ExcessHet=3.0103;FS=0.000;MLEAC=2;MLEAF=1.00;MQ=42.27;QD=25.68;SOR=1.085	GT:AD:DP:GQ:PL	1/1:0,10:10:30:285,30,0
2R	17501601	.	A	G	369.77	.	AC=2;AF=1.00;AN=2;DP=17;ExcessHet=3.0103;FS=0.000;MLEAC=2;MLEAF=1.00;MQ=43.43;QD=21.75;SOR=1.061	GT:AD:DP:GQ:PL	1/1:0,17:17:49:398,49,0
2R	17503221	.	A	C	1529.77	.	AC=2;AF=1.00;AN=2;DP=58;ExcessHet=3.0103;FS=0.000;MLEAC=2;MLEAF=1.00;MQ=44.00;QD=26.38;SOR=1.493	GT:AD:DP:GQ:PL	1/1:0,58:58:99:1558,173,0
2R	17503252	.	A	C	1540.77	.	AC=2;AF=1.00;AN=2;DP=58;ExcessHet=3.0103;FS=0.000;MLEAC=2;MLEAF=1.00;MQ=44.00;QD=26.56;SOR=0.914	GT:AD:DP:GQ:PL	1/1:0,58:58:99:1569,174,0
2R	17504514	.	T	C	1503.77	.	AC=2;AF=1.00;AN=2;DP=56;ExcessHet=3.0103;FS=0.000;MLEAC=2;MLEAF=1.00;MQ=44.00;QD=26.85;SOR=0.922	GT:AD:DP:GQ:PL	1/1:0,56:56:99:1532,167,0
2R	17504697	.	G	C	2348.77	.	AC=2;AF=1.00;AN=2;DP=56;ExcessHet=3.0103;FS=0.000;MLEAC=2;MLEAF=1.00;MQ=43.67;QD=26.76;SOR=0.922	GT:AD:DP:GQ:PL	1/1:0,56:56:99:2377,169,0
2R	17504713	.	G	T	2555.77	.	AC=2;AF=1.00;AN=2;DP=57;ExcessHet=3.0103;FS=0.000;MLEAC=2;MLEAF=1.00;MQ=43.63;QD=24.75;SOR=0.960	GT:AD:DP:GQ:PL	1/1:0,57:57:99:2584,175,0
2R	17504721	.	GTA	G	2646.73	.	AC=2;AF=1.00;AN=2;DP=60;ExcessHet=3.0103;FS=0.000;MLEAC=2;MLEAF=1.00;MQ=43.61;QD=28.26;SOR=0.986	GT:AD:DP:GQ:PL	1/1:0,60:60:99:2684,181,0
2R	17504727	.	G	T	2574.77	.	AC=2;AF=1.00;AN=2;DP=58;ExcessHet=3.0103;FS=0.000;MLEAC=2;MLEAF=1.00;MQ=43.60;QD=32.43;SOR=0.997	GT:AD:DP:GQ:PL	1/1:0,58:58:99:2603,175,0
2R	17504885	.	T	A	1695.77	.	AC=2;AF=1.00;AN=2;DP=38;ExcessHet=3.0103;FS=0.000;MLEAC=2;MLEAF=1.00;MQ=42.89;QD=27.67;SOR=1.329	GT:AD:DP:GQ:PL	1/1:0,38:38:99:1724,117,0
2R	17504886	.	T	C	1695.77	.	AC=2;AF=1.00;AN=2;DP=39;ExcessHet=3.0103;FS=0.000;MLEAC=2;MLEAF=1.00;MQ=42.84;QD=24.09;SOR=1.236	GT:AD:DP:GQ:PL	1/1:0,39:39:99:1724,117,0
2R	17504918	.	G	A	984.77	.	AC=2;AF=1.00;AN=2;DP=38;ExcessHet=3.0103;FS=0.000;MLEAC=2;MLEAF=1.00;MQ=40.98;QD=25.91;SOR=1.040	GT:AD:DP:GQ:PL	1/1:0,38:38:99:1013,114,0
2R	17504943	.	CGT	C	1492.73	.	AC=2;AF=1.00;AN=2;DP=35;ExcessHet=3.0103;FS=0.000;MLEAC=2;MLEAF=1.00;MQ=40.53;QD=31.70;SOR=1.244	GT:AD:DP:GQ:PL	1/1:0,34:34:99:1530,102,0
2R	17504946	.	A	AAC	1492.73	.	AC=2;AF=1.00;AN=2;DP=34;ExcessHet=3.0103;FS=0.000;MLEAC=2;MLEAF=1.00;MQ=40.42;QD=32.58;SOR=1.244	GT:AD:DP:GQ:PL	1/1:0,34:34:99:1530,102,0
2R	17504947	.	T	A	1501.77	.	AC=2;AF=1.00;AN=2;DP=34;ExcessHet=3.0103;FS=0.000;MLEAC=2;MLEAF=1.00;MQ=40.42;QD=30.47;SOR=1.244	GT:AD:DP:GQ:PL	1/1:0,34:34:99:1530,102,0
2R	17504975	.	A	ACTTTACAGAGACGGCCAAGAT	1381.73	.	AC=2;AF=1.00;AN=2;DP=31;ExcessHet=3.0103;FS=0.000;MLEAC=2;MLEAF=1.00;MQ=40.08;QD=31.02;SOR=1.230	GT:AD:DP:GQ:PL	1/1:0,27:27:98:1419,98,0
2R	17505013	.	A	C	947.77	.	AC=2;AF=1.00;AN=2;DP=37;ExcessHet=3.0103;FS=0.000;MLEAC=2;MLEAF=1.00;MQ=41.85;QD=25.62;SOR=0.746	GT:AD:DP:GQ:PL	1/1:0,37:37:99:976,110,0
2R	17505120	.	G	A	1099.77	.	AC=2;AF=1.00;AN=2;DP=41;ExcessHet=3.0103;FS=0.000;MLEAC=2;MLEAF=1.00;MQ=43.14;QD=26.82;SOR=1.075	GT:AD:DP:GQ:PL	1/1:0,41:41:99:1128,123,0
2R	17505359	.	C	CT	1047.73	.	AC=2;AF=1.00;AN=2;DP=52;ExcessHet=3.0103;FS=0.000;MLEAC=2;MLEAF=1.00;MQ=43.94;QD=21.83;SOR=0.963	GT:AD:DP:GQ:PL	1/1:0,48:48:99:1085,144,0
2R	17505616	.	G	A	1432.77	.	AC=2;AF=1.00;AN=2;DP=55;ExcessHet=3.0103;FS=0.000;MLEAC=2;MLEAF=1.00;MQ=43.95;QD=26.53;SOR=0.767	GT:AD:DP:GQ:PL	1/1:0,54:54:99:1461,162,0
2R	17505808	.	G	A	1403.77	.	AC=2;AF=1.00;AN=2;DP=53;ExcessHet=3.0103;FS=0.000;MLEAC=2;MLEAF=1.00;MQ=43.93;QD=27.00;SOR=0.941	GT:AD:DP:GQ:PL	1/1:0,52:52:99:1432,156,0
2R	17506097	.	A	G	1359.77	.	AC=2;AF=1.00;AN=2;BaseQRankSum=1.636;ClippingRankSum=0.000;DP=54;ExcessHet=3.0103;FS=0.000;MLEAC=2;MLEAF=1.00;MQ=44.00;MQRankSum=0.000;QD=25.18;ReadPosRankSum=-0.485;SOR=0.641	GT:AD:DP:GQ:PL	1/1:1,53:54:99:1388,151,0
2R	17508032	.	T	C	996.77	.	AC=2;AF=1.00;AN=2;DP=39;ExcessHet=3.0103;FS=0.000;MLEAC=2;MLEAF=1.00;MQ=43.90;QD=26.23;SOR=1.179	GT:AD:DP:GQ:PL	1/1:0,38:38:99:1025,114,0
2R	17508059	.	T	A	1059.77	.	AC=2;AF=1.00;AN=2;DP=40;ExcessHet=3.0103;FS=0.000;MLEAC=2;MLEAF=1.00;MQ=43.95;QD=26.49;SOR=0.793	GT:AD:DP:GQ:PL	1/1:0,40:40:99:1088,120,0
2R	17508349	.	T	TC	1407.73	.	AC=2;AF=1.00;AN=2;DP=53;ExcessHet=3.0103;FS=0.000;MLEAC=2;MLEAF=1.00;MQ=44.38;QD=26.56;SOR=0.981	GT:AD:DP:GQ:PL	1/1:0,53:53:99:1445,159,0
2R	17508794	.	A	G	1432.77	.	AC=2;AF=1.00;AN=2;DP=56;ExcessHet=3.0103;FS=0.000;MLEAC=2;MLEAF=1.00;MQ=44.00;QD=26.05;SOR=1.061	GT:AD:DP:GQ:PL	1/1:0,55:55:99:1461,163,0
2R	17509088	.	C	CCCGTGT	1758.73	.	AC=2;AF=1.00;AN=2;DP=39;ExcessHet=3.0103;FS=0.000;MLEAC=2;MLEAF=1.00;MQ=44.00;QD=26.33;SOR=0.743	GT:AD:DP:GQ:PL	1/1:0,39:39:99:1796,123,0
2R	17509628	.	A	T	832.77	.	AC=2;AF=1.00;AN=2;DP=32;ExcessHet=3.0103;FS=0.000;MLEAC=2;MLEAF=1.00;MQ=42.53;QD=26.86;SOR=1.044	GT:AD:DP:GQ:PL	1/1:0,31:31:93:861,93,0
2R	17509667	.	C	A	953.77	.	AC=2;AF=1.00;AN=2;DP=25;ExcessHet=3.0103;FS=0.000;MLEAC=2;MLEAF=1.00;MQ=43.15;QD=30.02;SOR=0.693	GT:AD:DP:GQ:PL	1/1:0,24:24:72:982,72,0
2R	17509674	.	C	CT	1034.73	.	AC=2;AF=1.00;AN=2;DP=27;ExcessHet=3.0103;FS=0.000;MLEAC=2;MLEAF=1.00;MQ=43.22;QD=29.28;SOR=0.846	GT:AD:DP:GQ:PL	1/1:0,26:26:78:1072,78,0
2R	17509686	.	A	C	977.77	.	AC=2;AF=1.00;AN=2;DP=25;ExcessHet=3.0103;FS=0.000;MLEAC=2;MLEAF=1.00;MQ=43.23;QD=27.59;SOR=0.859	GT:AD:DP:GQ:PL	1/1:0,24:24:72:1006,72,0
2R	17509787	.	A	C	936.77	.	AC=2;AF=1.00;AN=2;DP=33;ExcessHet=3.0103;FS=0.000;MLEAC=2;MLEAF=1.00;MQ=43.61;QD=28.39;SOR=0.752	GT:AD:DP:GQ:PL	1/1:0,33:33:99:965,99,0
2R	17509820	.	A	ATGCGAG	1525.73	.	AC=2;AF=1.00;AN=2;DP=32;ExcessHet=3.0103;FS=0.000;MLEAC=2;MLEAF=1.00;MQ=43.51;QD=32.29;SOR=0.693	GT:AD:DP:GQ:PL	1/1:0,32:32:99:1563,108,0
2R	17509979	.	C	G	865.77	.	AC=2;AF=1.00;AN=2;DP=33;ExcessHet=3.0103;FS=0.000;MLEAC=2;MLEAF=1.00;MQ=43.94;QD=26.24;SOR=0.752	GT:AD:DP:GQ:PL	1/1:0,33:33:99:894,99,0
2R	17510031	.	G	C	981.77	.	AC=2;AF=1.00;AN=2;DP=38;ExcessHet=3.0103;FS=0.000;MLEAC=2;MLEAF=1.00;MQ=43.79;QD=25.84;SOR=0.798	GT:AD:DP:GQ:PL	1/1:0,38:38:99:1010,114,0
2R	17510139	.	C	T	1123.77	.	AC=2;AF=1.00;AN=2;DP=42;ExcessHet=3.0103;FS=0.000;MLEAC=2;MLEAF=1.00;MQ=43.91;QD=26.76;SOR=1.900	GT:AD:DP:GQ:PL	1/1:0,42:42:99:1152,126,0
2R	17510260	.	G	T	2161.77	.	AC=2;AF=1.00;AN=2;DP=49;ExcessHet=3.0103;FS=0.000;MLEAC=2;MLEAF=1.00;MQ=43.96;QD=34.18;SOR=1.225	GT:AD:DP:GQ:PL	1/1:0,49:49:99:2190,147,0
2R	17510264	.	A	G	2195.77	.	AC=2;AF=1.00;AN=2;BaseQRankSum=-1.589;ClippingRankSum=0.000;DP=52;ExcessHet=3.0103;FS=3.938;MLEAC=2;MLEAF=1.00;MQ=43.96;MQRankSum=0.000;QD=31.51;ReadPosRankSum=1.668;SOR=0.945	GT:AD:DP:GQ:PL	1/1:1,51:52:99:2224,119,0
2R	17510387	.	A	C	1627.77	.	AC=2;AF=1.00;AN=2;BaseQRankSum=0.730;ClippingRankSum=0.000;DP=61;ExcessHet=3.0103;FS=3.229;MLEAC=2;MLEAF=1.00;MQ=43.71;MQRankSum=-0.339;QD=26.68;ReadPosRankSum=0.446;SOR=0.435	GT:AD:DP:GQ:PL	1/1:1,60:61:99:1656,159,0
2R	17510454	.	C	T	1442.77	.	AC=2;AF=1.00;AN=2;DP=55;ExcessHet=3.0103;FS=0.000;MLEAC=2;MLEAF=1.00;MQ=43.79;QD=26.23;SOR=1.061	GT:AD:DP:GQ:PL	1/1:0,55:55:99:1471,164,0
2R	17510533	.	T	C	2389.77	.	AC=2;AF=1.00;AN=2;DP=55;ExcessHet=3.0103;FS=0.000;MLEAC=2;MLEAF=1.00;MQ=43.29;QD=29.46;SOR=0.729	GT:AD:DP:GQ:PL	1/1:0,55:55:99:2418,172,0
2R	17510549	.	A	G	2751.77	.	AC=2;AF=1.00;AN=2;DP=58;ExcessHet=3.0103;FS=0.000;MLEAC=2;MLEAF=1.00;MQ=43.05;QD=32.85;SOR=0.762	GT:AD:DP:GQ:PL	1/1:0,58:58:99:2780,190,0
2R	17510581	.	T	A	2851.77	.	AC=2;AF=1.00;AN=2;DP=63;ExcessHet=3.0103;FS=0.000;MLEAC=2;MLEAF=1.00;MQ=42.97;QD=29.68;SOR=0.790	GT:AD:DP:GQ:PL	1/1:0,63:63:99:2880,193,0
2R	17510596	.	CAG	C	2570.73	.	AC=2;AF=1.00;AN=2;DP=58;ExcessHet=3.0103;FS=0.000;MLEAC=2;MLEAF=1.00;MQ=42.92;QD=31.75;SOR=0.762	GT:AD:DP:GQ:PL	1/1:0,58:58:99:2608,175,0
2R	17510661	.	A	G	3056.77	.	AC=2;AF=1.00;AN=2;DP=70;ExcessHet=3.0103;FS=0.000;MLEAC=2;MLEAF=1.00;MQ=42.69;QD=27.78;SOR=0.910	GT:AD:DP:GQ:PL	1/1:0,69:69:99:3085,208,0
2R	17510671	.	G	A	3166.77	.	AC=2;AF=1.00;AN=2;DP=72;ExcessHet=3.0103;FS=0.000;MLEAC=2;MLEAF=1.00;MQ=42.50;QD=28.82;SOR=0.840	GT:AD:DP:GQ:PL	1/1:0,71:71:99:3195,214,0
2R	17510677	.	C	T	3076.77	.	AC=2;AF=1.00;AN=2;DP=68;ExcessHet=3.0103;FS=0.000;MLEAC=2;MLEAF=1.00;MQ=42.44;QD=34.17;SOR=0.784	GT:AD:DP:GQ:PL	1/1:0,67:67:99:3105,208,0
2R	17510680	.	A	G	3031.77	.	AC=2;AF=1.00;AN=2;DP=69;ExcessHet=3.0103;FS=0.000;MLEAC=2;MLEAF=1.00;MQ=42.47;QD=27.71;SOR=0.752	GT:AD:DP:GQ:PL	1/1:0,68:68:99:3060,205,0
2R	17510697	.	CT	C	2752.73	.	AC=2;AF=1.00;AN=2;DP=59;ExcessHet=3.0103;FS=0.000;MLEAC=2;MLEAF=1.00;MQ=42.32;QD=27.33;SOR=0.796	GT:AD:DP:GQ:PL	1/1:0,59:59:99:2790,187,0
2R	17510700	.	AACTAATAACTT	A	2707.73	.	AC=2;AF=1.00;AN=2;DP=60;ExcessHet=3.0103;FS=0.000;MLEAC=2;MLEAF=1.00;MQ=42.35;QD=30.24;SOR=0.760	GT:AD:DP:GQ:PL	1/1:0,60:60:99:2745,184,0
2R	17510745	.	A	T	2581.77	.	AC=2;AF=1.00;AN=2;DP=58;ExcessHet=3.0103;FS=0.000;MLEAC=2;MLEAF=1.00;MQ=42.48;QD=27.92;SOR=0.836	GT:AD:DP:GQ:PL	1/1:0,58:58:99:2610,175,0
2R	17510750	.	A	G	2655.77	.	AC=2;AF=1.00;AN=2;DP=59;ExcessHet=3.0103;FS=0.000;MLEAC=2;MLEAF=1.00;MQ=42.51;QD=33.50;SOR=0.871	GT:AD:DP:GQ:PL	1/1:0,59:59:99:2684,181,0
2R	17510758	.	G	A	2752.77	.	AC=2;AF=1.00;AN=2;DP=65;ExcessHet=3.0103;FS=0.000;MLEAC=2;MLEAF=1.00;MQ=42.65;QD=34.07;SOR=0.966	GT:AD:DP:GQ:PL	1/1:0,64:64:99:2781,193,0
2R	17510983	.	A	AT	2361.73	.	AC=2;AF=1.00;AN=2;DP=52;ExcessHet=3.0103;FS=0.000;MLEAC=2;MLEAF=1.00;MQ=43.38;QD=30.32;SOR=0.693	GT:AD:DP:GQ:PL	1/1:0,52:52:99:2399,163,0
2R	17510985	.	C	T	2370.77	.	AC=2;AF=1.00;AN=2;DP=54;ExcessHet=3.0103;FS=0.000;MLEAC=2;MLEAF=1.00;MQ=43.36;QD=31.61;SOR=0.767	GT:AD:DP:GQ:PL	1/1:0,54:54:99:2399,163,0
2R	17510996	.	G	T	2232.77	.	AC=2;AF=1.00;AN=2;DP=51;ExcessHet=3.0103;FS=0.000;MLEAC=2;MLEAF=1.00;MQ=43.40;QD=26.02;SOR=0.813	GT:AD:DP:GQ:PL	1/1:0,51:51:99:2261,154,0
2R	17510998	.	G	A	2232.77	.	AC=2;AF=1.00;AN=2;DP=49;ExcessHet=3.0103;FS=0.000;MLEAC=2;MLEAF=1.00;MQ=43.42;QD=30.15;SOR=0.818	GT:AD:DP:GQ:PL	1/1:0,49:49:99:2261,154,0
2R	17511024	.	C	T	2019.77	.	AC=2;AF=1.00;AN=2;DP=46;ExcessHet=3.0103;FS=0.000;MLEAC=2;MLEAF=1.00;MQ=43.47;QD=34.16;SOR=1.085	GT:AD:DP:GQ:PL	1/1:0,46:46:99:2048,141,0
2R	17511026	.	A	G	2019.77	.	AC=2;AF=1.00;AN=2;DP=47;ExcessHet=3.0103;FS=0.000;MLEAC=2;MLEAF=1.00;MQ=43.48;QD=34.36;SOR=1.022	GT:AD:DP:GQ:PL	1/1:0,47:47:99:2048,141,0
2R	17511043	.	G	A	2348.77	.	AC=2;AF=1.00;AN=2;DP=53;ExcessHet=3.0103;FS=0.000;MLEAC=2;MLEAF=1.00;MQ=43.61;QD=33.52;SOR=0.892	GT:AD:DP:GQ:PL	1/1:0,53:53:99:2377,160,0
2R	17511045	.	T	C	2348.77	.	AC=2;AF=1.00;AN=2;DP=53;ExcessHet=3.0103;FS=0.000;MLEAC=2;MLEAF=1.00;MQ=43.61;QD=27.27;SOR=0.892	GT:AD:DP:GQ:PL	1/1:0,53:53:99:2377,160,0
2R	17511170	.	G	T	1987.77	.	AC=2;AF=1.00;AN=2;DP=75;ExcessHet=3.0103;FS=0.000;MLEAC=2;MLEAF=1.00;MQ=43.95;QD=26.50;SOR=1.022	GT:AD:DP:GQ:PL	1/1:0,75:75:99:2016,224,0
2R	17511427	.	G	T	1766.77	.	AC=2;AF=1.00;AN=2;DP=63;ExcessHet=3.0103;FS=0.000;MLEAC=2;MLEAF=1.00;MQ=44.00;QD=28.04;SOR=1.179	GT:AD:DP:GQ:PL	1/1:0,63:63:99:1795,189,0
2R	17511511	.	C	A	1896.77	.	AC=2;AF=1.00;AN=2;BaseQRankSum=0.701;ClippingRankSum=0.000;DP=71;ExcessHet=3.0103;FS=3.741;MLEAC=2;MLEAF=1.00;MQ=44.00;MQRankSum=0.000;QD=26.72;ReadPosRankSum=1.343;SOR=0.793	GT:AD:DP:GQ:PL	1/1:1,70:71:99:1925,185,0
2R	17511563	.	T	G	1960.77	.	AC=2;AF=1.00;AN=2;BaseQRankSum=-0.485;ClippingRankSum=0.000;DP=75;ExcessHet=3.0103;FS=3.188;MLEAC=2;MLEAF=1.00;MQ=44.00;MQRankSum=0.000;QD=26.14;ReadPosRankSum=-1.133;SOR=0.395	GT:AD:DP:GQ:PL	1/1:1,74:75:99:1989,197,0
2R	17511588	.	T	C	1701.77	.	AC=2;AF=1.00;AN=2;BaseQRankSum=1.126;ClippingRankSum=0.000;DP=66;ExcessHet=3.0103;FS=0.000;MLEAC=2;MLEAF=1.00;MQ=44.00;MQRankSum=0.000;QD=25.78;ReadPosRankSum=-0.525;SOR=0.322	GT:AD:DP:GQ:PL	1/1:1,65:66:99:1730,170,0
2R	17511667	.	C	A	1703.77	.	AC=2;AF=1.00;AN=2;DP=62;ExcessHet=3.0103;FS=0.000;MLEAC=2;MLEAF=1.00;MQ=44.00;QD=27.48;SOR=1.143	GT:AD:DP:GQ:PL	1/1:0,62:62:99:1732,186,0
2R	17512141	.	AATGG	A	1886.73	.	AC=2;AF=1.00;AN=2;DP=45;ExcessHet=3.0103;FS=0.000;MLEAC=2;MLEAF=1.00;MQ=43.96;QD=29.29;SOR=0.941	GT:AD:DP:GQ:PL	1/1:0,43:43:99:1924,130,0
2R	17514709	.	T	A	829.77	.	AC=2;AF=1.00;AN=2;BaseQRankSum=0.839;ClippingRankSum=0.000;DP=41;ExcessHet=3.0103;FS=0.000;MLEAC=2;MLEAF=1.00;MQ=43.95;MQRankSum=0.000;QD=21.84;ReadPosRankSum=-0.685;SOR=0.495	GT:AD:DP:GQ:PL	1/1:1,37:38:86:858,86,0
2R	17514794	.	C	T	1037.77	.	AC=2;AF=1.00;AN=2;DP=39;ExcessHet=3.0103;FS=0.000;MLEAC=2;MLEAF=1.00;MQ=44.00;QD=26.61;SOR=1.236	GT:AD:DP:GQ:PL	1/1:0,39:39:99:1066,117,0
2R	17519526	.	AG	A	3872.73	.	AC=2;AF=1.00;AN=2;DP=117;ExcessHet=3.0103;FS=0.000;MLEAC=2;MLEAF=1.00;MQ=43.82;QD=33.39;SOR=0.918	GT:AD:DP:GQ:PL	1/1:0,116:116:99:3910,349,0
2R	17519650	.	A	G	3156.77	.	AC=2;AF=1.00;AN=2;DP=117;ExcessHet=3.0103;FS=0.000;MLEAC=2;MLEAF=1.00;MQ=43.93;QD=26.98;SOR=0.745	GT:AD:DP:GQ:PL	1/1:0,117:117:99:3185,350,0
2R	17520260	.	G	A	1633.77	.	AC=2;AF=1.00;AN=2;DP=61;ExcessHet=3.0103;FS=0.000;MLEAC=2;MLEAF=1.00;MQ=43.50;QD=27.23;SOR=0.831	GT:AD:DP:GQ:PL	1/1:0,60:60:99:1662,180,0
2R	17520381	.	C	T	1551.77	.	AC=2;AF=1.00;AN=2;DP=35;ExcessHet=3.0103;FS=0.000;MLEAC=2;MLEAF=1.00;MQ=44.00;QD=32.87;SOR=0.749	GT:AD:DP:GQ:PL	1/1:0,35:35:99:1580,108,0
2R	17520390	.	T	C	1475.77	.	AC=2;AF=1.00;AN=2;DP=34;ExcessHet=3.0103;FS=0.000;MLEAC=2;MLEAF=1.00;MQ=44.00;QD=30.40;SOR=0.811	GT:AD:DP:GQ:PL	1/1:0,34:34:99:1504,102,0
2R	17520474	.	T	C	689.77	.	AC=2;AF=1.00;AN=2;DP=33;ExcessHet=3.0103;FS=0.000;MLEAC=2;MLEAF=1.00;MQ=43.82;QD=23.79;SOR=0.906	GT:AD:DP:GQ:PL	1/1:0,29:29:85:718,85,0
2R	17520582	.	G	A	1402.77	.	AC=2;AF=1.00;AN=2;DP=55;ExcessHet=3.0103;FS=0.000;MLEAC=2;MLEAF=1.00;MQ=43.93;QD=25.50;SOR=1.061	GT:AD:DP:GQ:PL	1/1:0,55:55:99:1431,164,0
2R	17520609	.	A	G	1467.77	.	AC=2;AF=1.00;AN=2;DP=57;ExcessHet=3.0103;FS=0.000;MLEAC=2;MLEAF=1.00;MQ=43.90;QD=25.75;SOR=0.960	GT:AD:DP:GQ:PL	1/1:0,57:57:99:1496,170,0
2R	17520628	.	G	T	2440.77	.	AC=2;AF=1.00;AN=2;DP=56;ExcessHet=3.0103;FS=0.000;MLEAC=2;MLEAF=1.00;MQ=43.90;QD=33.03;SOR=1.199	GT:AD:DP:GQ:PL	1/1:0,56:56:99:2469,169,0
2R	17520632	.	G	C	2340.77	.	AC=2;AF=1.00;AN=2;DP=52;ExcessHet=3.0103;FS=0.000;MLEAC=2;MLEAF=1.00;MQ=43.89;QD=28.65;SOR=1.036	GT:AD:DP:GQ:PL	1/1:0,52:52:99:2369,160,0
2R	17520636	.	A	G	2377.77	.	AC=2;AF=1.00;AN=2;DP=51;ExcessHet=3.0103;FS=0.000;MLEAC=2;MLEAF=1.00;MQ=43.88;QD=29.10;SOR=1.094	GT:AD:DP:GQ:PL	1/1:0,51:51:99:2406,163,0
2R	17521302	.	C	CTTTT	2322.73	.	AC=2;AF=1.00;AN=2;DP=55;ExcessHet=3.0103;FS=0.000;MLEAC=2;MLEAF=1.00;MQ=43.86;QD=32.34;SOR=1.206	GT:AD:DP:GQ:PL	1/1:0,54:54:99:2360,168,0
2R	17521303	.	A	T	2413.77	.	AC=2;AF=1.00;AN=2;DP=54;ExcessHet=3.0103;FS=0.000;MLEAC=2;MLEAF=1.00;MQ=43.85;QD=25.97;SOR=1.220	GT:AD:DP:GQ:PL	1/1:0,54:54:99:2442,169,0
2R	17521360	.	A	G	1177.77	.	AC=2;AF=1.00;AN=2;DP=46;ExcessHet=3.0103;FS=0.000;MLEAC=2;MLEAF=1.00;MQ=43.67;QD=25.60;SOR=1.464	GT:AD:DP:GQ:PL	1/1:0,46:46:99:1206,137,0
2R	17521371	.	A	C	1212.77	.	AC=2;AF=1.00;AN=2;DP=45;ExcessHet=3.0103;FS=0.000;MLEAC=2;MLEAF=1.00;MQ=43.50;QD=26.95;SOR=1.559	GT:AD:DP:GQ:PL	1/1:0,45:45:99:1241,135,0
2R	17521386	.	G	A	1162.77	.	AC=2;AF=1.00;AN=2;BaseQRankSum=1.808;ClippingRankSum=0.000;DP=44;ExcessHet=3.0103;FS=4.393;MLEAC=2;MLEAF=1.00;MQ=43.47;MQRankSum=-0.330;QD=26.43;ReadPosRankSum=0.986;SOR=1.263	GT:AD:DP:GQ:PL	1/1:1,43:44:99:1191,122,0
2R	17522080	.	A	G	1487.77	.	AC=2;AF=1.00;AN=2;DP=55;ExcessHet=3.0103;FS=0.000;MLEAC=2;MLEAF=1.00;MQ=44.00;QD=27.05;SOR=0.804	GT:AD:DP:GQ:PL	1/1:0,55:55:99:1516,165,0
2R	17522367	.	A	T	1307.77	.	AC=2;AF=1.00;AN=2;DP=50;ExcessHet=3.0103;FS=0.000;MLEAC=2;MLEAF=1.00;MQ=43.92;QD=26.16;SOR=0.859	GT:AD:DP:GQ:PL	1/1:0,50:50:99:1336,150,0
2R	17522397	.	T	G	1269.77	.	AC=2;AF=1.00;AN=2;DP=49;ExcessHet=3.0103;FS=0.000;MLEAC=2;MLEAF=1.00;MQ=43.62;QD=25.91;SOR=0.733	GT:AD:DP:GQ:PL	1/1:0,49:49:99:1298,146,0
2R	17523183	.	ATTAT	A	2223.73	.	AC=2;AF=1.00;AN=2;DP=52;ExcessHet=3.0103;FS=0.000;MLEAC=2;MLEAF=1.00;MQ=43.89;QD=27.20;SOR=0.994	GT:AD:DP:GQ:PL	1/1:0,51:51:99:2261,154,0
2R	17523205	.	C	T	1203.77	.	AC=2;AF=1.00;AN=2;DP=47;ExcessHet=3.0103;FS=0.000;MLEAC=2;MLEAF=1.00;MQ=43.88;QD=25.61;SOR=1.022	GT:AD:DP:GQ:PL	1/1:0,47:47:99:1232,140,0
2R	17523296	.	G	A	2166.77	.	AC=2;AF=1.00;AN=2;DP=49;ExcessHet=3.0103;FS=0.000;MLEAC=2;MLEAF=1.00;MQ=43.78;QD=31.03;SOR=1.225	GT:AD:DP:GQ:PL	1/1:0,49:49:99:2195,150,0
2R	17523304	.	T	A	2221.77	.	AC=2;AF=1.00;AN=2;DP=49;ExcessHet=3.0103;FS=0.000;MLEAC=2;MLEAF=1.00;MQ=43.78;QD=31.91;SOR=1.112	GT:AD:DP:GQ:PL	1/1:0,49:49:99:2250,151,0
2R	17523307	.	T	A	2266.77	.	AC=2;AF=1.00;AN=2;DP=49;ExcessHet=3.0103;FS=0.000;MLEAC=2;MLEAF=1.00;MQ=43.78;QD=30.42;SOR=1.007	GT:AD:DP:GQ:PL	1/1:0,49:49:99:2295,154,0
2R	17523322	.	G	A	2176.77	.	AC=2;AF=1.00;AN=2;DP=49;ExcessHet=3.0103;FS=0.000;MLEAC=2;MLEAF=1.00;MQ=43.82;QD=31.74;SOR=0.818	GT:AD:DP:GQ:PL	1/1:0,49:49:99:2205,147,0
2R	17523337	.	TAGTA	T	2359.73	.	AC=2;AF=1.00;AN=2;DP=51;ExcessHet=3.0103;FS=0.000;MLEAC=2;MLEAF=1.00;MQ=43.83;QD=31.18;SOR=0.900	GT:AD:DP:GQ:PL	1/1:0,51:51:99:2397,163,0
2R	17523361	.	A	G	2088.77	.	AC=2;AF=1.00;AN=2;DP=47;ExcessHet=3.0103;FS=0.000;MLEAC=2;MLEAF=1.00;MQ=43.81;QD=31.11;SOR=1.132	GT:AD:DP:GQ:PL	1/1:0,47:47:99:2117,147,0
2R	17523447	.	C	CA	1259.73	.	AC=2;AF=1.00;AN=2;DP=36;ExcessHet=3.0103;FS=0.000;MLEAC=2;MLEAF=1.00;MQ=42.74;QD=27.96;SOR=1.765	GT:AD:DP:GQ:PL	1/1:0,30:30:94:1297,94,0
2R	17523455	.	G	A	1313.77	.	AC=2;AF=1.00;AN=2;DP=33;ExcessHet=3.0103;FS=0.000;MLEAC=2;MLEAF=1.00;MQ=42.57;QD=31.13;SOR=1.542	GT:AD:DP:GQ:PL	1/1:0,33:33:97:1342,97,0
2R	17523460	.	C	A	1231.77	.	AC=2;AF=1.00;AN=2;DP=28;ExcessHet=3.0103;FS=0.000;MLEAC=2;MLEAF=1.00;MQ=42.31;QD=25.94;SOR=1.179	GT:AD:DP:GQ:PL	1/1:0,28:28:88:1260,88,0
2R	17523584	.	A	G	1339.77	.	AC=2;AF=1.00;AN=2;DP=53;ExcessHet=3.0103;FS=0.000;MLEAC=2;MLEAF=1.00;MQ=43.80;QD=25.28;SOR=0.730	GT:AD:DP:GQ:PL	1/1:0,53:53:99:1368,158,0
2R	17523610	.	G	T	1562.77	.	AC=2;AF=1.00;AN=2;DP=60;ExcessHet=3.0103;FS=0.000;MLEAC=2;MLEAF=1.00;MQ=43.65;QD=26.49;SOR=0.726	GT:AD:DP:GQ:PL	1/1:0,59:59:99:1591,176,0
2R	17523830	.	C	T	1367.77	.	AC=2;AF=1.00;AN=2;DP=51;ExcessHet=3.0103;FS=0.000;MLEAC=2;MLEAF=1.00;MQ=43.96;QD=27.36;SOR=0.693	GT:AD:DP:GQ:PL	1/1:0,50:50:99:1396,150,0
2R	17523846	.	G	C	1322.77	.	AC=2;AF=1.00;AN=2;DP=50;ExcessHet=3.0103;FS=0.000;MLEAC=2;MLEAF=1.00;MQ=44.00;QD=27.00;SOR=0.818	GT:AD:DP:GQ:PL	1/1:0,49:49:99:1351,146,0
2R	17523951	.	T	G	2527.77	.	AC=2;AF=1.00;AN=2;DP=58;ExcessHet=3.0103;FS=0.000;MLEAC=2;MLEAF=1.00;MQ=44.00;QD=27.76;SOR=0.836	GT:AD:DP:GQ:PL	1/1:0,58:58:99:2556,178,0
2R	17523955	.	A	T	2466.77	.	AC=2;AF=1.00;AN=2;DP=56;ExcessHet=3.0103;FS=0.000;MLEAC=2;MLEAF=1.00;MQ=44.00;QD=32.04;SOR=0.841	GT:AD:DP:GQ:PL	1/1:0,56:56:99:2495,172,0
2R	17524000	.	C	T	1469.77	.	AC=2;AF=1.00;AN=2;DP=54;ExcessHet=3.0103;FS=0.000;MLEAC=2;MLEAF=1.00;MQ=44.00;QD=27.22;SOR=0.846	GT:AD:DP:GQ:PL	1/1:0,54:54:99:1498,162,0
2R	17524049	.	C	T	1225.77	.	AC=2;AF=1.00;AN=2;DP=51;ExcessHet=3.0103;FS=0.000;MLEAC=2;MLEAF=1.00;MQ=44.00;QD=25.02;SOR=0.733	GT:AD:DP:GQ:PL	1/1:0,49:49:99:1254,145,0
2R	17524310	.	C	A	1150.77	.	AC=2;AF=1.00;AN=2;DP=43;ExcessHet=3.0103;FS=0.000;MLEAC=2;MLEAF=1.00;MQ=44.00;QD=26.76;SOR=0.941	GT:AD:DP:GQ:PL	1/1:0,43:43:99:1179,129,0
2R	17524656	.	A	G	1508.77	.	AC=2;AF=1.00;AN=2;DP=56;ExcessHet=3.0103;FS=0.000;MLEAC=2;MLEAF=1.00;MQ=44.00;QD=26.94;SOR=1.101	GT:AD:DP:GQ:PL	1/1:0,56:56:99:1537,167,0
2R	17526065	.	T	C	1384.77	.	AC=2;AF=1.00;AN=2;DP=33;ExcessHet=3.0103;FS=0.000;MLEAC=2;MLEAF=1.00;MQ=44.00;QD=35.17;SOR=1.112	GT:AD:DP:GQ:PL	1/1:0,32:32:99:1413,99,0
2R	17526072	.	A	G	1434.77	.	AC=2;AF=1.00;AN=2;DP=35;ExcessHet=3.0103;FS=0.000;MLEAC=2;MLEAF=1.00;MQ=44.00;QD=32.95;SOR=1.085	GT:AD:DP:GQ:PL	1/1:0,34:34:99:1463,102,0
2R	17526470	.	G	C	2126.77	.	AC=2;AF=1.00;AN=2;DP=49;ExcessHet=3.0103;FS=0.000;MLEAC=2;MLEAF=1.00;MQ=44.00;QD=29.05;SOR=1.007	GT:AD:DP:GQ:PL	1/1:0,49:49:99:2155,150,0
2R	17526474	.	A	G	2162.77	.	AC=2;AF=1.00;AN=2;DP=50;ExcessHet=3.0103;FS=0.000;MLEAC=2;MLEAF=1.00;MQ=44.00;QD=26.17;SOR=1.051	GT:AD:DP:GQ:PL	1/1:0,50:50:99:2191,153,0
2R	17527014	.	T	A	2046.77	.	AC=2;AF=1.00;AN=2;DP=51;ExcessHet=3.0103;FS=0.000;MLEAC=2;MLEAF=1.00;MQ=43.71;QD=29.77;SOR=1.270	GT:AD:DP:GQ:PL	1/1:0,50:50:99:2075,150,0
2R	17527037	.	T	A	1978.77	.	AC=2;AF=1.00;AN=2;DP=49;ExcessHet=3.0103;FS=0.000;MLEAC=2;MLEAF=1.00;MQ=43.70;QD=26.64;SOR=1.708	GT:AD:DP:GQ:PL	1/1:0,48:48:99:2007,144,0
2R	17527858	.	G	C	1053.77	.	AC=2;AF=1.00;AN=2;DP=40;ExcessHet=3.0103;FS=0.000;MLEAC=2;MLEAF=1.00;MQ=43.85;QD=26.34;SOR=0.793	GT:AD:DP:GQ:PL	1/1:0,40:40:99:1082,120,0
2R	17528056	.	A	G	2384.77	.	AC=2;AF=1.00;AN=2;DP=53;ExcessHet=3.0103;FS=0.000;MLEAC=2;MLEAF=1.00;MQ=43.69;QD=28.49;SOR=0.808	GT:AD:DP:GQ:PL	1/1:0,53:53:99:2413,163,0
2R	17528059	.	G	A	2384.77	.	AC=2;AF=1.00;AN=2;DP=53;ExcessHet=3.0103;FS=0.000;MLEAC=2;MLEAF=1.00;MQ=43.69;QD=25.46;SOR=0.808	GT:AD:DP:GQ:PL	1/1:0,53:53:99:2413,163,0
2R	17528304	2R_17528304_SNP	G	A	1200.77	.	AC=2;AF=1.00;AN=2;DB;DP=46;ExcessHet=3.0103;FS=0.000;MLEAC=2;MLEAF=1.00;MQ=44.00;QD=26.68;SOR=0.737	GT:AD:DP:GQ:PL	1/1:0,45:45:99:1229,135,0
2R	17528512	.	A	G	1572.77	.	AC=2;AF=1.00;AN=2;DP=61;ExcessHet=3.0103;FS=0.000;MLEAC=2;MLEAF=1.00;MQ=43.97;QD=26.21;SOR=1.255	GT:AD:DP:GQ:PL	1/1:0,60:60:99:1601,180,0
2R	17528935	.	A	AAAATTT	2436.73	.	AC=2;AF=1.00;AN=2;DP=61;ExcessHet=3.0103;FS=0.000;MLEAC=2;MLEAF=1.00;MQ=43.95;QD=27.17;SOR=0.931	GT:AD:DP:GQ:PL	1/1:0,54:54:99:2474,165,0
2R	17528970	.	G	A	1336.77	.	AC=2;AF=1.00;AN=2;DP=51;ExcessHet=3.0103;FS=0.000;MLEAC=2;MLEAF=1.00;MQ=43.90;QD=26.21;SOR=1.201	GT:AD:DP:GQ:PL	1/1:0,51:51:99:1365,153,0
2R	17529034	.	A	G	1572.77	.	AC=2;AF=1.00;AN=2;DP=59;ExcessHet=3.0103;FS=0.000;MLEAC=2;MLEAF=1.00;MQ=43.92;QD=26.66;SOR=0.950	GT:AD:DP:GQ:PL	1/1:0,59:59:99:1601,177,0
2R	17529057	.	G	A	1565.77	.	AC=2;AF=1.00;AN=2;DP=57;ExcessHet=3.0103;FS=0.000;MLEAC=2;MLEAF=1.00;MQ=43.97;QD=27.47;SOR=1.047	GT:AD:DP:GQ:PL	1/1:0,57:57:99:1594,171,0
2R	17529197	.	T	A	1276.77	.	AC=2;AF=1.00;AN=2;DP=47;ExcessHet=3.0103;FS=0.000;MLEAC=2;MLEAF=1.00;MQ=43.94;QD=27.17;SOR=1.132	GT:AD:DP:GQ:PL	1/1:0,47:47:99:1305,141,0
2R	17529217	.	CAGAAA	C	2075.73	.	AC=2;AF=1.00;AN=2;DP=50;ExcessHet=3.0103;FS=0.000;MLEAC=2;MLEAF=1.00;MQ=43.94;QD=31.16;SOR=1.562	GT:AD:DP:GQ:PL	1/1:0,48:48:99:2113,145,0
2R	17529337	.	CA	C	1226.73	.	AC=2;AF=1.00;AN=2;DP=48;ExcessHet=3.0103;FS=0.000;MLEAC=2;MLEAF=1.00;MQ=44.00;QD=26.10;SOR=0.735	GT:AD:DP:GQ:PL	1/1:0,47:47:99:1264,141,0
2R	17529407	.	G	T	2071.77	.	AC=2;AF=1.00;AN=2;DP=48;ExcessHet=3.0103;FS=0.000;MLEAC=2;MLEAF=1.00;MQ=43.96;QD=30.70;SOR=1.067	GT:AD:DP:GQ:PL	1/1:0,48:48:99:2100,150,0
2R	17529423	.	G	A	2200.77	.	AC=2;AF=1.00;AN=2;DP=49;ExcessHet=3.0103;FS=0.000;MLEAC=2;MLEAF=1.00;MQ=43.96;QD=26.84;SOR=1.007	GT:AD:DP:GQ:PL	1/1:0,49:49:99:2229,150,0
2R	17529440	.	G	A	2155.77	.	AC=2;AF=1.00;AN=2;DP=50;ExcessHet=3.0103;FS=0.000;MLEAC=2;MLEAF=1.00;MQ=43.96;QD=31.85;SOR=1.157	GT:AD:DP:GQ:PL	1/1:0,50:50:99:2184,150,0
2R	17529628	.	G	C	2392.77	.	AC=2;AF=1.00;AN=2;DP=54;ExcessHet=3.0103;FS=0.000;MLEAC=2;MLEAF=1.00;MQ=44.00;QD=34.70;SOR=0.931	GT:AD:DP:GQ:PL	1/1:0,54:54:99:2421,163,0
2R	17529631	.	C	G	2392.77	.	AC=2;AF=1.00;AN=2;DP=54;ExcessHet=3.0103;FS=0.000;MLEAC=2;MLEAF=1.00;MQ=44.00;QD=30.42;SOR=0.931	GT:AD:DP:GQ:PL	1/1:0,54:54:99:2421,163,0
2R	17529785	.	A	C	1812.77	.	AC=2;AF=1.00;AN=2;BaseQRankSum=0.644;ClippingRankSum=0.000;DP=71;ExcessHet=3.0103;FS=0.000;MLEAC=2;MLEAF=1.00;MQ=43.95;MQRankSum=0.000;QD=25.53;ReadPosRankSum=-0.564;SOR=0.299	GT:AD:DP:GQ:PL	1/1:1,70:71:99:1841,185,0
2R	17529858	.	T	C	1700.77	.	AC=2;AF=1.00;AN=2;BaseQRankSum=1.604;ClippingRankSum=0.000;DP=65;ExcessHet=3.0103;FS=0.000;MLEAC=2;MLEAF=1.00;MQ=43.94;MQRankSum=0.000;QD=26.57;ReadPosRankSum=-0.603;SOR=0.273	GT:AD:DP:GQ:PL	1/1:1,63:64:99:1729,167,0
2R	17529986	.	A	G	2568.77	.	AC=2;AF=1.00;AN=2;DP=59;ExcessHet=3.0103;FS=0.000;MLEAC=2;MLEAF=1.00;MQ=44.00;QD=27.30;SOR=1.421	GT:AD:DP:GQ:PL	1/1:0,59:59:99:2597,181,0
2R	17529992	.	T	C	2596.77	.	AC=2;AF=1.00;AN=2;DP=59;ExcessHet=3.0103;FS=0.000;MLEAC=2;MLEAF=1.00;MQ=44.00;QD=31.05;SOR=1.649	GT:AD:DP:GQ:PL	1/1:0,59:59:99:2625,184,0
2R	17530040	.	C	T	1386.77	.	AC=2;AF=1.00;AN=2;DP=55;ExcessHet=3.0103;FS=0.000;MLEAC=2;MLEAF=1.00;MQ=43.52;QD=25.68;SOR=1.118	GT:AD:DP:GQ:PL	1/1:0,54:54:99:1415,161,0
2R	17530265	.	TTATA	T	2301.73	.	AC=2;AF=1.00;AN=2;DP=52;ExcessHet=3.0103;FS=0.000;MLEAC=2;MLEAF=1.00;MQ=43.94;QD=30.52;SOR=1.244	GT:AD:DP:GQ:PL	1/1:0,52:52:99:2339,157,0
2R	17530421	.	C	G	2222.77	.	AC=2;AF=1.00;AN=2;DP=53;ExcessHet=3.0103;FS=0.000;MLEAC=2;MLEAF=1.00;MQ=43.83;QD=24.07;SOR=0.770	GT:AD:DP:GQ:PL	1/1:0,52:52:99:2251,159,0
2R	17530429	.	T	C	2312.77	.	AC=2;AF=1.00;AN=2;DP=55;ExcessHet=3.0103;FS=0.000;MLEAC=2;MLEAF=1.00;MQ=43.84;QD=29.10;SOR=0.693	GT:AD:DP:GQ:PL	1/1:0,54:54:99:2341,165,0
2R	17530565	.	T	A	1370.77	.	AC=2;AF=1.00;AN=2;DP=52;ExcessHet=3.0103;FS=0.000;MLEAC=2;MLEAF=1.00;MQ=43.92;QD=26.36;SOR=1.244	GT:AD:DP:GQ:PL	1/1:0,52:52:99:1399,156,0
2R	17530683	.	A	AC	2651.73	.	AC=2;AF=1.00;AN=2;DP=58;ExcessHet=3.0103;FS=0.000;MLEAC=2;MLEAF=1.00;MQ=43.63;QD=25.89;SOR=0.836	GT:AD:DP:GQ:PL	1/1:0,58:58:99:2689,181,0
2R	17530686	.	A	AGTG	2651.73	.	AC=2;AF=1.00;AN=2;DP=59;ExcessHet=3.0103;FS=0.000;MLEAC=2;MLEAF=1.00;MQ=43.64;QD=29.60;SOR=0.796	GT:AD:DP:GQ:PL	1/1:0,59:59:99:2689,181,0
2R	17530688	.	T	TG	2617.73	.	AC=2;AF=1.00;AN=2;DP=58;ExcessHet=3.0103;FS=0.000;MLEAC=2;MLEAF=1.00;MQ=43.63;QD=27.61;SOR=0.762	GT:AD:DP:GQ:PL	1/1:0,58:58:99:2655,178,0
2R	17530691	.	T	TTCG	2604.73	.	AC=2;AF=1.00;AN=2;DP=56;ExcessHet=3.0103;FS=0.000;MLEAC=2;MLEAF=1.00;MQ=43.62;QD=25.61;SOR=0.765	GT:AD:DP:GQ:PL	1/1:0,56:56:99:2642,178,0
2R	17530703	.	C	T	1691.77	.	AC=2;AF=1.00;AN=2;DP=61;ExcessHet=3.0103;FS=0.000;MLEAC=2;MLEAF=1.00;MQ=43.65;QD=27.73;SOR=0.725	GT:AD:DP:GQ:PL	1/1:0,61:61:99:1720,183,0
2R	17530737	.	G	T	1469.77	.	AC=2;AF=1.00;AN=2;DP=54;ExcessHet=3.0103;FS=0.000;MLEAC=2;MLEAF=1.00;MQ=43.93;QD=27.22;SOR=0.767	GT:AD:DP:GQ:PL	1/1:0,54:54:99:1498,162,0
2R	17530909	.	T	C	1533.77	.	AC=2;AF=1.00;AN=2;DP=57;ExcessHet=3.0103;FS=0.000;MLEAC=2;MLEAF=1.00;MQ=43.79;QD=26.91;SOR=0.800	GT:AD:DP:GQ:PL	1/1:0,57:57:99:1562,171,0
2R	17531096	.	G	A	1149.77	.	AC=2;AF=1.00;AN=2;DP=42;ExcessHet=3.0103;FS=0.000;MLEAC=2;MLEAF=1.00;MQ=43.95;QD=27.38;SOR=0.788	GT:AD:DP:GQ:PL	1/1:0,42:42:99:1178,126,0
2R	17531456	.	T	A	1362.77	.	AC=2;AF=1.00;AN=2;DP=50;ExcessHet=3.0103;FS=0.000;MLEAC=2;MLEAF=1.00;MQ=44.00;QD=27.81;SOR=1.112	GT:AD:DP:GQ:PL	1/1:0,49:49:99:1391,147,0
2R	17531598	.	G	A	1642.77	.	AC=2;AF=1.00;AN=2;BaseQRankSum=-1.621;ClippingRankSum=0.000;DP=63;ExcessHet=3.0103;FS=3.222;MLEAC=2;MLEAF=1.00;MQ=44.00;MQRankSum=0.000;QD=26.08;ReadPosRankSum=1.829;SOR=0.428	GT:AD:DP:GQ:PL	1/1:1,62:63:99:1671,159,0
2R	17531629	.	T	C	1365.77	.	AC=2;AF=1.00;AN=2;BaseQRankSum=1.819;ClippingRankSum=0.000;DP=54;ExcessHet=3.0103;FS=3.707;MLEAC=2;MLEAF=1.00;MQ=44.00;MQRankSum=0.000;QD=25.29;ReadPosRankSum=-1.030;SOR=0.782	GT:AD:DP:GQ:PL	1/1:1,53:54:99:1394,150,0
2R	17531664	.	G	C	2227.77	.	AC=2;AF=1.00;AN=2;DP=51;ExcessHet=3.0103;FS=0.000;MLEAC=2;MLEAF=1.00;MQ=44.00;QD=27.13;SOR=0.732	GT:AD:DP:GQ:PL	1/1:0,51:51:99:2256,157,0
2R	17531670	.	A	G	2191.77	.	AC=2;AF=1.00;AN=2;DP=51;ExcessHet=3.0103;FS=0.000;MLEAC=2;MLEAF=1.00;MQ=44.00;QD=28.20;SOR=0.900	GT:AD:DP:GQ:PL	1/1:0,51:51:99:2220,153,0
2R	17531692	.	T	C	1358.77	.	AC=2;AF=1.00;AN=2;DP=51;ExcessHet=3.0103;FS=0.000;MLEAC=2;MLEAF=1.00;MQ=44.00;QD=26.64;SOR=0.994	GT:AD:DP:GQ:PL	1/1:0,51:51:99:1387,153,0
2R	17531703	.	C	A	1275.77	.	AC=2;AF=1.00;AN=2;DP=49;ExcessHet=3.0103;FS=0.000;MLEAC=2;MLEAF=1.00;MQ=44.00;QD=26.04;SOR=0.909	GT:AD:DP:GQ:PL	1/1:0,49:49:99:1304,146,0
2R	17531755	.	C	T	1227.77	.	AC=2;AF=1.00;AN=2;BaseQRankSum=1.430;ClippingRankSum=0.000;DP=48;ExcessHet=3.0103;FS=0.000;MLEAC=2;MLEAF=1.00;MQ=43.96;MQRankSum=0.000;QD=25.58;ReadPosRankSum=-0.522;SOR=0.289	GT:AD:DP:GQ:PL	1/1:1,47:48:99:1256,118,0
2R	17531831	.	T	A	1495.77	.	AC=2;AF=1.00;AN=2;BaseQRankSum=-0.769;ClippingRankSum=0.000;DP=59;ExcessHet=3.0103;FS=3.559;MLEAC=2;MLEAF=1.00;MQ=43.90;MQRankSum=-0.154;QD=25.35;ReadPosRankSum=-0.537;SOR=0.673	GT:AD:DP:GQ:PL	1/1:1,58:59:99:1524,149,0
2R	17531845	.	A	T	1342.77	.	AC=2;AF=1.00;AN=2;BaseQRankSum=0.280;ClippingRankSum=0.000;DP=54;ExcessHet=3.0103;FS=3.522;MLEAC=2;MLEAF=1.00;MQ=43.89;MQRankSum=-0.162;QD=24.87;ReadPosRankSum=1.545;SOR=0.651	GT:AD:DP:GQ:PL	1/1:1,53:54:99:1371,134,0
2R	17532263	.	G	T	917.77	.	AC=2;AF=1.00;AN=2;BaseQRankSum=1.814;ClippingRankSum=0.000;DP=37;ExcessHet=3.0103;FS=3.641;MLEAC=2;MLEAF=1.00;MQ=43.70;MQRankSum=-0.119;QD=24.80;ReadPosRankSum=0.235;SOR=0.761	GT:AD:DP:GQ:PL	1/1:1,36:37:99:946,100,0
2R	17532283	.	ACCCATGCCCATGCCCATG	A	673.73	.	AC=2;AF=1.00;AN=2;DP=29;ExcessHet=3.0103;FS=0.000;MLEAC=2;MLEAF=1.00;MQ=43.02;QD=28.64;SOR=1.244	GT:AD:DP:GQ:PL	1/1:0,16:16:51:711,51,0
2R	17532383	.	T	C	1021.77	.	AC=2;AF=1.00;AN=2;DP=39;ExcessHet=3.0103;FS=0.000;MLEAC=2;MLEAF=1.00;MQ=42.05;QD=26.20;SOR=1.730	GT:AD:DP:GQ:PL	1/1:0,39:39:99:1050,117,0
2R	17532610	.	A	T	1285.77	.	AC=2;AF=1.00;AN=2;DP=48;ExcessHet=3.0103;FS=0.000;MLEAC=2;MLEAF=1.00;MQ=42.93;QD=26.79;SOR=0.693	GT:AD:DP:GQ:PL	1/1:0,48:48:99:1314,144,0
2R	17533009	.	G	A	1693.77	.	AC=2;AF=1.00;AN=2;DP=64;ExcessHet=3.0103;FS=0.000;MLEAC=2;MLEAF=1.00;MQ=43.94;QD=26.47;SOR=0.892	GT:AD:DP:GQ:PL	1/1:0,64:64:99:1722,192,0
2R	17533295	.	A	C	1588.77	.	AC=2;AF=1.00;AN=2;DP=59;ExcessHet=3.0103;FS=0.000;MLEAC=2;MLEAF=1.00;MQ=43.93;QD=26.93;SOR=0.726	GT:AD:DP:GQ:PL	1/1:0,59:59:99:1617,177,0
2R	17533607	.	G	T	1203.77	.	AC=2;AF=1.00;AN=2;DP=44;ExcessHet=3.0103;FS=0.000;MLEAC=2;MLEAF=1.00;MQ=43.41;QD=27.36;SOR=0.883	GT:AD:DP:GQ:PL	1/1:0,44:44:99:1232,132,0
2R	17533812	.	T	A	1579.77	.	AC=2;AF=1.00;AN=2;DP=60;ExcessHet=3.0103;FS=0.000;MLEAC=2;MLEAF=1.00;MQ=43.92;QD=27.24;SOR=1.382	GT:AD:DP:GQ:PL	1/1:0,58:58:99:1608,174,0
2R	17534186	.	C	T	2196.77	.	AC=2;AF=1.00;AN=2;DP=52;ExcessHet=3.0103;FS=0.000;MLEAC=2;MLEAF=1.00;MQ=43.96;QD=32.21;SOR=0.693	GT:AD:DP:GQ:PL	1/1:0,52:52:99:2225,159,0
2R	17534209	.	G	A	2286.77	.	AC=2;AF=1.00;AN=2;DP=51;ExcessHet=3.0103;FS=0.000;MLEAC=2;MLEAF=1.00;MQ=43.85;QD=30.73;SOR=0.813	GT:AD:DP:GQ:PL	1/1:0,51:51:99:2315,157,0
2R	17534222	.	T	TG	2365.73	.	AC=2;AF=1.00;AN=2;DP=54;ExcessHet=3.0103;FS=0.000;MLEAC=2;MLEAF=1.00;MQ=43.86;QD=34.14;SOR=0.767	GT:AD:DP:GQ:PL	1/1:0,54:54:99:2403,168,0
2R	17534367	.	GT	G	552.73	.	AC=2;AF=1.00;AN=2;BaseQRankSum=-0.323;ClippingRankSum=0.000;DP=53;ExcessHet=3.0103;FS=1.966;MLEAC=2;MLEAF=1.00;MQ=44.00;MQRankSum=0.000;QD=13.16;ReadPosRankSum=0.286;SOR=0.967	GT:AD:DP:GQ:PL	1/1:5,37:42:34:590,34,0
2R	17534382	.	T	C	1792.77	.	AC=2;AF=1.00;AN=2;DP=46;ExcessHet=3.0103;FS=0.000;MLEAC=2;MLEAF=1.00;MQ=43.96;QD=31.22;SOR=0.874	GT:AD:DP:GQ:PL	1/1:0,46:46:99:1821,138,0
2R	17534667	.	A	C	2421.77	.	AC=2;AF=1.00;AN=2;DP=55;ExcessHet=3.0103;FS=0.000;MLEAC=2;MLEAF=1.00;MQ=43.57;QD=26.78;SOR=0.804	GT:AD:DP:GQ:PL	1/1:0,55:55:99:2450,166,0
2R	17534668	.	G	T	2421.77	.	AC=2;AF=1.00;AN=2;DP=55;ExcessHet=3.0103;FS=0.000;MLEAC=2;MLEAF=1.00;MQ=43.57;QD=34.60;SOR=0.804	GT:AD:DP:GQ:PL	1/1:0,55:55:99:2450,166,0
2R	17534802	.	G	T	1671.77	.	AC=2;AF=1.00;AN=2;DP=61;ExcessHet=3.0103;FS=0.000;MLEAC=2;MLEAF=1.00;MQ=43.58;QD=27.41;SOR=1.022	GT:AD:DP:GQ:PL	1/1:0,61:61:99:1700,183,0
2R	17534966	.	CT	C	1067.73	.	AC=2;AF=1.00;AN=2;DP=45;ExcessHet=3.0103;FS=0.000;MLEAC=2;MLEAF=1.00;MQ=43.83;QD=24.27;SOR=0.883	GT:AD:DP:GQ:PL	1/1:0,44:44:99:1105,132,0
2R	17535021	.	G	A	1176.77	.	AC=2;AF=1.00;AN=2;DP=44;ExcessHet=3.0103;FS=0.000;MLEAC=2;MLEAF=1.00;MQ=43.78;QD=26.74;SOR=1.105	GT:AD:DP:GQ:PL	1/1:0,44:44:99:1205,132,0
2R	17535071	.	A	T	1211.77	.	AC=2;AF=1.00;AN=2;DP=45;ExcessHet=3.0103;FS=0.000;MLEAC=2;MLEAF=1.00;MQ=43.70;QD=26.93;SOR=1.038	GT:AD:DP:GQ:PL	1/1:0,45:45:99:1240,135,0
2R	17535150	.	T	G	980.77	.	AC=2;AF=1.00;AN=2;BaseQRankSum=0.136;ClippingRankSum=0.000;DP=40;ExcessHet=3.0103;FS=3.358;MLEAC=2;MLEAF=1.00;MQ=43.50;MQRankSum=-0.355;QD=25.15;ReadPosRankSum=-0.253;SOR=0.556	GT:AD:DP:GQ:PL	1/1:1,38:39:89:1009,89,0
2R	17535168	.	C	G	999.77	.	AC=2;AF=1.00;AN=2;DP=39;ExcessHet=3.0103;FS=0.000;MLEAC=2;MLEAF=1.00;MQ=43.67;QD=25.64;SOR=0.850	GT:AD:DP:GQ:PL	1/1:0,39:39:99:1028,116,0
2R	17535199	.	G	A	772.77	.	AC=2;AF=1.00;AN=2;DP=29;ExcessHet=3.0103;FS=0.000;MLEAC=2;MLEAF=1.00;MQ=43.83;QD=26.65;SOR=0.760	GT:AD:DP:GQ:PL	1/1:0,29:29:87:801,87,0
2R	17535801	.	A	G	1353.77	.	AC=2;AF=1.00;AN=2;DP=54;ExcessHet=3.0103;FS=0.000;MLEAC=2;MLEAF=1.00;MQ=43.76;QD=25.54;SOR=0.981	GT:AD:DP:GQ:PL	1/1:0,53:53:99:1382,158,0
2R	17535876	.	C	T	1571.77	.	AC=2;AF=1.00;AN=2;DP=59;ExcessHet=3.0103;FS=0.000;MLEAC=2;MLEAF=1.00;MQ=44.00;QD=27.10;SOR=1.085	GT:AD:DP:GQ:PL	1/1:0,58:58:99:1600,173,0
2R	17536010	.	T	G	1433.77	.	AC=2;AF=1.00;AN=2;DP=56;ExcessHet=3.0103;FS=0.000;MLEAC=2;MLEAF=1.00;MQ=44.00;QD=26.07;SOR=1.371	GT:AD:DP:GQ:PL	1/1:0,55:55:99:1462,165,0
2R	17536141	.	A	C	1327.77	.	AC=2;AF=1.00;AN=2;DP=49;ExcessHet=3.0103;FS=0.000;MLEAC=2;MLEAF=1.00;MQ=44.00;QD=27.10;SOR=1.007	GT:AD:DP:GQ:PL	1/1:0,49:49:99:1356,147,0
2R	17536155	.	G	A	1362.77	.	AC=2;AF=1.00;AN=2;DP=50;ExcessHet=3.0103;FS=0.000;MLEAC=2;MLEAF=1.00;MQ=44.00;QD=27.26;SOR=1.157	GT:AD:DP:GQ:PL	1/1:0,50:50:99:1391,150,0
2R	17536166	.	T	TA	1459.73	.	AC=2;AF=1.00;AN=2;DP=51;ExcessHet=3.0103;FS=0.000;MLEAC=2;MLEAF=1.00;MQ=44.00;QD=29.19;SOR=1.519	GT:AD:DP:GQ:PL	1/1:0,50:50:99:1497,153,0
2R	17536321	.	A	G	1203.77	.	AC=2;AF=1.00;AN=2;DP=47;ExcessHet=3.0103;FS=0.000;MLEAC=2;MLEAF=1.00;MQ=43.88;QD=26.17;SOR=0.780	GT:AD:DP:GQ:PL	1/1:0,46:46:99:1232,136,0
2R	17536377	.	T	C	1169.77	.	AC=2;AF=1.00;AN=2;DP=45;ExcessHet=3.0103;FS=0.000;MLEAC=2;MLEAF=1.00;MQ=43.71;QD=26.59;SOR=0.883	GT:AD:DP:GQ:PL	1/1:0,44:44:99:1198,131,0
2R	17536482	.	C	T	1529.77	.	AC=2;AF=1.00;AN=2;DP=57;ExcessHet=3.0103;FS=0.000;MLEAC=2;MLEAF=1.00;MQ=43.97;QD=27.32;SOR=1.101	GT:AD:DP:GQ:PL	1/1:0,56:56:99:1558,168,0
2R	17536498	.	A	G	1449.77	.	AC=2;AF=1.00;AN=2;DP=57;ExcessHet=3.0103;FS=0.000;MLEAC=2;MLEAF=1.00;MQ=43.97;QD=25.89;SOR=1.009	GT:AD:DP:GQ:PL	1/1:0,56:56:99:1478,167,0
2R	17536585	.	A	T	1961.77	.	AC=2;AF=1.00;AN=2;DP=48;ExcessHet=3.0103;FS=0.000;MLEAC=2;MLEAF=1.00;MQ=44.00;QD=30.13;SOR=1.154	GT:AD:DP:GQ:PL	1/1:0,45:45:99:1990,135,0
2R	17536589	.	A	C	1961.77	.	AC=2;AF=1.00;AN=2;DP=48;ExcessHet=3.0103;FS=0.000;MLEAC=2;MLEAF=1.00;MQ=44.00;QD=34.22;SOR=1.154	GT:AD:DP:GQ:PL	1/1:0,45:45:99:1990,135,0
2R	17536605	.	T	G	1225.77	.	AC=2;AF=1.00;AN=2;DP=48;ExcessHet=3.0103;FS=0.000;MLEAC=2;MLEAF=1.00;MQ=44.00;QD=26.65;SOR=0.874	GT:AD:DP:GQ:PL	1/1:0,46:46:99:1254,138,0
2R	17536847	.	C	T	1522.77	.	AC=2;AF=1.00;AN=2;DP=56;ExcessHet=3.0103;FS=0.000;MLEAC=2;MLEAF=1.00;MQ=44.00;QD=27.19;SOR=0.765	GT:AD:DP:GQ:PL	1/1:0,56:56:99:1551,167,0
2R	17537121	.	A	G	1455.77	.	AC=2;AF=1.00;AN=2;BaseQRankSum=-0.096;ClippingRankSum=0.000;DP=58;ExcessHet=3.0103;FS=0.000;MLEAC=2;MLEAF=1.00;MQ=44.00;MQRankSum=0.000;QD=25.54;ReadPosRankSum=-0.441;SOR=0.407	GT:AD:DP:GQ:PL	1/1:1,56:57:99:1484,142,0
2R	17537259	.	T	C	1324.77	.	AC=2;AF=1.00;AN=2;DP=51;ExcessHet=3.0103;FS=0.000;MLEAC=2;MLEAF=1.00;MQ=44.00;QD=25.98;SOR=0.813	GT:AD:DP:GQ:PL	1/1:0,51:51:99:1353,152,0
2R	17537334	.	T	C	1458.77	.	AC=2;AF=1.00;AN=2;DP=56;ExcessHet=3.0103;FS=0.000;MLEAC=2;MLEAF=1.00;MQ=43.97;QD=26.05;SOR=0.765	GT:AD:DP:GQ:PL	1/1:0,56:56:99:1487,166,0
2R	17537379	.	T	C	1449.77	.	AC=2;AF=1.00;AN=2;DP=56;ExcessHet=3.0103;FS=0.000;MLEAC=2;MLEAF=1.00;MQ=43.97;QD=25.89;SOR=0.765	GT:AD:DP:GQ:PL	1/1:0,56:56:99:1478,167,0
2R	17537499	.	A	G	1338.77	.	AC=2;AF=1.00;AN=2;DP=53;ExcessHet=3.0103;FS=0.000;MLEAC=2;MLEAF=1.00;MQ=44.00;QD=25.75;SOR=0.941	GT:AD:DP:GQ:PL	1/1:0,52:52:99:1367,154,0
2R	17537691	.	T	C	1329.77	.	AC=2;AF=1.00;AN=2;DP=50;ExcessHet=3.0103;FS=0.000;MLEAC=2;MLEAF=1.00;MQ=43.96;QD=26.60;SOR=0.693	GT:AD:DP:GQ:PL	1/1:0,50:50:99:1358,150,0
2R	17538297	.	A	G	1148.77	.	AC=2;AF=1.00;AN=2;DP=43;ExcessHet=3.0103;FS=0.000;MLEAC=2;MLEAF=1.00;MQ=43.91;QD=26.72;SOR=0.941	GT:AD:DP:GQ:PL	1/1:0,43:43:99:1177,129,0
2R	17538309	.	A	G	1107.77	.	AC=2;AF=1.00;AN=2;DP=42;ExcessHet=3.0103;FS=0.000;MLEAC=2;MLEAF=1.00;MQ=43.91;QD=26.38;SOR=0.892	GT:AD:DP:GQ:PL	1/1:0,42:42:99:1136,126,0
2R	17538369	.	T	C	1046.77	.	AC=2;AF=1.00;AN=2;DP=40;ExcessHet=3.0103;FS=0.000;MLEAC=2;MLEAF=1.00;MQ=44.00;QD=26.17;SOR=1.445	GT:AD:DP:GQ:PL	1/1:0,40:40:99:1075,120,0
2R	17538676	.	A	C	1290.77	.	AC=2;AF=1.00;AN=2;DP=48;ExcessHet=3.0103;FS=0.000;MLEAC=2;MLEAF=1.00;MQ=43.84;QD=26.89;SOR=1.179	GT:AD:DP:GQ:PL	1/1:0,48:48:99:1319,144,0
2R	17538698	.	G	C	1376.77	.	AC=2;AF=1.00;AN=2;DP=52;ExcessHet=3.0103;FS=0.000;MLEAC=2;MLEAF=1.00;MQ=43.85;QD=26.48;SOR=1.036	GT:AD:DP:GQ:PL	1/1:0,52:52:99:1405,155,0
2R	17538776	.	G	C	1495.77	.	AC=2;AF=1.00;AN=2;DP=56;ExcessHet=3.0103;FS=0.000;MLEAC=2;MLEAF=1.00;MQ=43.90;QD=26.71;SOR=0.765	GT:AD:DP:GQ:PL	1/1:0,56:56:99:1524,168,0
2R	17538982	.	T	C	1489.77	.	AC=2;AF=1.00;AN=2;DP=58;ExcessHet=3.0103;FS=0.000;MLEAC=2;MLEAF=1.00;MQ=44.00;QD=26.14;SOR=1.140	GT:AD:DP:GQ:PL	1/1:0,57:57:99:1518,170,0
2R	17539068	.	CCCT	C	2717.73	.	AC=2;AF=1.00;AN=2;DP=70;ExcessHet=3.0103;FS=0.000;MLEAC=2;MLEAF=1.00;MQ=43.97;QD=27.23;SOR=0.899	GT:AD:DP:GQ:PL	1/1:0,62:62:99:2755,187,0
2R	17539204	.	G	C	1671.77	.	AC=2;AF=1.00;AN=2;DP=63;ExcessHet=3.0103;FS=0.000;MLEAC=2;MLEAF=1.00;MQ=43.88;QD=26.54;SOR=0.859	GT:AD:DP:GQ:PL	1/1:0,63:63:99:1700,188,0
2R	17539308	.	A	G	1303.77	.	AC=2;AF=1.00;AN=2;DP=49;ExcessHet=3.0103;FS=0.000;MLEAC=2;MLEAF=1.00;MQ=43.92;QD=26.61;SOR=1.112	GT:AD:DP:GQ:PL	1/1:0,49:49:99:1332,147,0
2R	17539327	.	A	C	1328.77	.	AC=2;AF=1.00;AN=2;DP=50;ExcessHet=3.0103;FS=0.000;MLEAC=2;MLEAF=1.00;MQ=43.92;QD=26.58;SOR=1.157	GT:AD:DP:GQ:PL	1/1:0,50:50:99:1357,150,0
2R	17539361	.	C	T	1405.77	.	AC=2;AF=1.00;AN=2;DP=52;ExcessHet=3.0103;FS=0.000;MLEAC=2;MLEAF=1.00;MQ=43.92;QD=27.03;SOR=1.036	GT:AD:DP:GQ:PL	1/1:0,52:52:99:1434,156,0
2R	17539420	.	A	G	1447.77	.	AC=2;AF=1.00;AN=2;DP=54;ExcessHet=3.0103;FS=0.000;MLEAC=2;MLEAF=1.00;MQ=43.35;QD=26.81;SOR=1.220	GT:AD:DP:GQ:PL	1/1:0,54:54:99:1476,162,0
2R	17539449	.	C	A	1723.77	.	AC=2;AF=1.00;AN=2;DP=63;ExcessHet=3.0103;FS=0.000;MLEAC=2;MLEAF=1.00;MQ=43.51;QD=27.36;SOR=0.933	GT:AD:DP:GQ:PL	1/1:0,63:63:99:1752,189,0
2R	17539540	.	C	T	2139.77	.	AC=2;AF=1.00;AN=2;DP=49;ExcessHet=3.0103;FS=0.000;MLEAC=2;MLEAF=1.00;MQ=43.96;QD=31.37;SOR=0.733	GT:AD:DP:GQ:PL	1/1:0,49:49:99:2168,150,0
2R	17539549	.	T	C	2102.77	.	AC=2;AF=1.00;AN=2;DP=48;ExcessHet=3.0103;FS=0.000;MLEAC=2;MLEAF=1.00;MQ=43.96;QD=34.55;SOR=0.963	GT:AD:DP:GQ:PL	1/1:0,48:48:99:2131,144,0
2R	17539570	.	A	T	2625.77	.	AC=2;AF=1.00;AN=2;DP=57;ExcessHet=3.0103;FS=0.000;MLEAC=2;MLEAF=1.00;MQ=43.90;QD=30.69;SOR=1.047	GT:AD:DP:GQ:PL	1/1:0,57:57:99:2654,181,0
2R	17539571	.	C	T	2653.77	.	AC=2;AF=1.00;AN=2;DP=59;ExcessHet=3.0103;FS=0.000;MLEAC=2;MLEAF=1.00;MQ=43.90;QD=29.33;SOR=0.950	GT:AD:DP:GQ:PL	1/1:0,59:59:99:2682,184,0
2R	17539578	.	A	C	2510.77	.	AC=2;AF=1.00;AN=2;DP=58;ExcessHet=3.0103;FS=0.000;MLEAC=2;MLEAF=1.00;MQ=43.86;QD=30.62;SOR=0.914	GT:AD:DP:GQ:PL	1/1:0,58:58:99:2539,175,0
2R	17539646	.	G	A	2166.77	.	AC=2;AF=1.00;AN=2;DP=51;ExcessHet=3.0103;FS=0.000;MLEAC=2;MLEAF=1.00;MQ=43.85;QD=30.93;SOR=0.900	GT:AD:DP:GQ:PL	1/1:0,51:51:99:2195,153,0
2R	17539654	.	A	C	2087.77	.	AC=2;AF=1.00;AN=2;DP=49;ExcessHet=3.0103;FS=0.000;MLEAC=2;MLEAF=1.00;MQ=43.84;QD=26.68;SOR=0.733	GT:AD:DP:GQ:PL	1/1:0,49:49:99:2116,147,0
2R	17539680	.	A	G	1316.77	.	AC=2;AF=1.00;AN=2;DP=49;ExcessHet=3.0103;FS=0.000;MLEAC=2;MLEAF=1.00;MQ=43.88;QD=26.87;SOR=0.818	GT:AD:DP:GQ:PL	1/1:0,49:49:99:1345,147,0
2R	17539807	.	A	T	1376.77	.	AC=2;AF=1.00;AN=2;DP=51;ExcessHet=3.0103;FS=0.000;MLEAC=2;MLEAF=1.00;MQ=44.00;QD=27.00;SOR=1.201	GT:AD:DP:GQ:PL	1/1:0,51:51:99:1405,153,0
2R	17540281	.	G	C	982.77	.	AC=2;AF=1.00;AN=2;DP=38;ExcessHet=3.0103;FS=0.000;MLEAC=2;MLEAF=1.00;MQ=44.00;QD=25.86;SOR=0.798	GT:AD:DP:GQ:PL	1/1:0,38:38:99:1011,113,0
2R	17540380	.	C	T	993.77	.	AC=2;AF=1.00;AN=2;DP=39;ExcessHet=3.0103;FS=0.000;MLEAC=2;MLEAF=1.00;MQ=44.00;QD=25.48;SOR=1.096	GT:AD:DP:GQ:PL	1/1:0,39:39:99:1022,116,0
2R	17540479	.	A	C	1045.77	.	AC=2;AF=1.00;AN=2;DP=43;ExcessHet=3.0103;FS=0.000;MLEAC=2;MLEAF=1.00;MQ=43.95;QD=25.51;SOR=1.666	GT:AD:DP:GQ:PL	1/1:0,41:41:99:1074,122,0
2R	17540844	.	C	T	1422.77	.	AC=2;AF=1.00;AN=2;DP=54;ExcessHet=3.0103;FS=0.000;MLEAC=2;MLEAF=1.00;MQ=44.00;QD=26.35;SOR=0.693	GT:AD:DP:GQ:PL	1/1:0,54:54:99:1451,162,0
2R	17540960	.	C	T	2794.77	.	AC=2;AF=1.00;AN=2;DP=64;ExcessHet=3.0103;FS=0.000;MLEAC=2;MLEAF=1.00;MQ=44.00;QD=28.70;SOR=1.127	GT:AD:DP:GQ:PL	1/1:0,64:64:99:2823,193,0
2R	17540969	.	G	A	2704.77	.	AC=2;AF=1.00;AN=2;DP=61;ExcessHet=3.0103;FS=0.000;MLEAC=2;MLEAF=1.00;MQ=44.00;QD=32.85;SOR=1.197	GT:AD:DP:GQ:PL	1/1:0,61:61:99:2733,184,0
2R	17541141	.	T	C	1317.77	.	AC=2;AF=1.00;AN=2;DP=51;ExcessHet=3.0103;FS=0.000;MLEAC=2;MLEAF=1.00;MQ=43.94;QD=25.84;SOR=0.994	GT:AD:DP:GQ:PL	1/1:0,51:51:99:1346,152,0
2R	17541169	.	C	T	1277.77	.	AC=2;AF=1.00;AN=2;DP=47;ExcessHet=3.0103;FS=0.000;MLEAC=2;MLEAF=1.00;MQ=43.90;QD=27.19;SOR=1.132	GT:AD:DP:GQ:PL	1/1:0,47:47:99:1306,141,0
2R	17541213	.	T	C	1053.77	.	AC=2;AF=1.00;AN=2;DP=41;ExcessHet=3.0103;FS=0.000;MLEAC=2;MLEAF=1.00;MQ=43.93;QD=25.70;SOR=1.347	GT:AD:DP:GQ:PL	1/1:0,41:41:99:1082,121,0
2R	17541770	.	T	C	1284.77	.	AC=2;AF=1.00;AN=2;DP=48;ExcessHet=3.0103;FS=0.000;MLEAC=2;MLEAF=1.00;MQ=43.96;QD=26.77;SOR=1.708	GT:AD:DP:GQ:PL	1/1:0,48:48:99:1313,144,0
2R	17541920	.	G	T	1668.77	.	AC=2;AF=1.00;AN=2;DP=61;ExcessHet=3.0103;FS=0.000;MLEAC=2;MLEAF=1.00;MQ=43.76;QD=27.36;SOR=0.865	GT:AD:DP:GQ:PL	1/1:0,61:61:99:1697,183,0
2R	17542112	.	G	A	1289.77	.	AC=2;AF=1.00;AN=2;DP=48;ExcessHet=3.0103;FS=0.000;MLEAC=2;MLEAF=1.00;MQ=44.00;QD=26.87;SOR=0.963	GT:AD:DP:GQ:PL	1/1:0,48:48:99:1318,144,0
2R	17542498	.	G	A	1491.77	.	AC=2;AF=1.00;AN=2;DP=36;ExcessHet=3.0103;FS=0.000;MLEAC=2;MLEAF=1.00;MQ=43.92;QD=30.96;SOR=0.804	GT:AD:DP:GQ:PL	1/1:0,36:36:99:1520,108,0
2R	17542507	.	C	T	1398.77	.	AC=2;AF=1.00;AN=2;DP=33;ExcessHet=3.0103;FS=0.000;MLEAC=2;MLEAF=1.00;MQ=43.91;QD=30.99;SOR=1.022	GT:AD:DP:GQ:PL	1/1:0,33:33:99:1427,99,0
2R	17542562	.	C	T	1625.77	.	AC=2;AF=1.00;AN=2;DP=37;ExcessHet=3.0103;FS=0.000;MLEAC=2;MLEAF=1.00;MQ=43.92;QD=26.84;SOR=0.859	GT:AD:DP:GQ:PL	1/1:0,37:37:99:1654,114,0
2R	17542567	.	A	G	1667.77	.	AC=2;AF=1.00;AN=2;DP=38;ExcessHet=3.0103;FS=0.000;MLEAC=2;MLEAF=1.00;MQ=43.92;QD=27.93;SOR=0.914	GT:AD:DP:GQ:PL	1/1:0,38:38:99:1696,117,0
2R	17542580	.	G	A	1077.77	.	AC=2;AF=1.00;AN=2;DP=41;ExcessHet=3.0103;FS=0.000;MLEAC=2;MLEAF=1.00;MQ=43.93;QD=26.94;SOR=0.693	GT:AD:DP:GQ:PL	1/1:0,40:40:99:1106,120,0
2R	17542667	.	G	A	2057.77	.	AC=2;AF=1.00;AN=2;DP=47;ExcessHet=3.0103;FS=0.000;MLEAC=2;MLEAF=1.00;MQ=44.00;QD=30.02;SOR=1.022	GT:AD:DP:GQ:PL	1/1:0,47:47:99:2086,144,0
2R	17542671	.	A	C	2018.77	.	AC=2;AF=1.00;AN=2;DP=47;ExcessHet=3.0103;FS=0.000;MLEAC=2;MLEAF=1.00;MQ=44.00;QD=24.52;SOR=1.132	GT:AD:DP:GQ:PL	1/1:0,47:47:99:2047,141,0
2R	17542796	.	C	T	1084.77	.	AC=2;AF=1.00;AN=2;DP=43;ExcessHet=3.0103;FS=0.000;MLEAC=2;MLEAF=1.00;MQ=43.84;QD=25.83;SOR=0.892	GT:AD:DP:GQ:PL	1/1:0,42:42:99:1113,124,0
2R	17542862	.	C	G	1244.77	.	AC=2;AF=1.00;AN=2;DP=47;ExcessHet=3.0103;FS=0.000;MLEAC=2;MLEAF=1.00;MQ=43.92;QD=26.48;SOR=0.735	GT:AD:DP:GQ:PL	1/1:0,47:47:99:1273,140,0
2R	17543039	.	A	G	1168.77	.	AC=2;AF=1.00;AN=2;DP=44;ExcessHet=3.0103;FS=0.000;MLEAC=2;MLEAF=1.00;MQ=43.80;QD=26.56;SOR=0.990	GT:AD:DP:GQ:PL	1/1:0,44:44:99:1197,132,0
2R	17543099	.	C	A	1212.77	.	AC=2;AF=1.00;AN=2;BaseQRankSum=1.839;ClippingRankSum=0.000;DP=47;ExcessHet=3.0103;FS=0.000;MLEAC=2;MLEAF=1.00;MQ=43.88;MQRankSum=3.917;QD=25.80;ReadPosRankSum=2.201;SOR=0.299	GT:AD:DP:GQ:PL	1/1:1,46:47:99:1241,131,0
2R	17543216	.	G	C	2080.77	.	AC=2;AF=1.00;AN=2;DP=48;ExcessHet=3.0103;FS=0.000;MLEAC=2;MLEAF=1.00;MQ=44.00;QD=27.73;SOR=1.298	GT:AD:DP:GQ:PL	1/1:0,48:48:99:2109,147,0
2R	17543220	.	C	A	2080.77	.	AC=2;AF=1.00;AN=2;DP=48;ExcessHet=3.0103;FS=0.000;MLEAC=2;MLEAF=1.00;MQ=44.00;QD=31.51;SOR=1.298	GT:AD:DP:GQ:PL	1/1:0,48:48:99:2109,147,0
2R	17543264	.	A	G	1184.77	.	AC=2;AF=1.00;AN=2;DP=45;ExcessHet=3.0103;FS=0.000;MLEAC=2;MLEAF=1.00;MQ=44.00;QD=26.33;SOR=1.038	GT:AD:DP:GQ:PL	1/1:0,45:45:99:1213,135,0
2R	17543345	.	A	C	1160.77	.	AC=2;AF=1.00;AN=2;DP=46;ExcessHet=3.0103;FS=0.000;MLEAC=2;MLEAF=1.00;MQ=44.00;QD=25.23;SOR=0.976	GT:AD:DP:GQ:PL	1/1:0,46:46:99:1189,135,0
2R	17543381	.	A	C	1966.77	.	AC=2;AF=1.00;AN=2;DP=46;ExcessHet=3.0103;FS=0.000;MLEAC=2;MLEAF=1.00;MQ=44.00;QD=28.85;SOR=0.874	GT:AD:DP:GQ:PL	1/1:0,46:46:99:1995,138,0
2R	17543382	.	C	T	1966.77	.	AC=2;AF=1.00;AN=2;DP=45;ExcessHet=3.0103;FS=0.000;MLEAC=2;MLEAF=1.00;MQ=44.00;QD=24.42;SOR=0.829	GT:AD:DP:GQ:PL	1/1:0,45:45:99:1995,138,0
2R	17543416	.	C	T	2388.77	.	AC=2;AF=1.00;AN=2;DP=55;ExcessHet=3.0103;FS=0.000;MLEAC=2;MLEAF=1.00;MQ=44.00;QD=27.99;SOR=0.729	GT:AD:DP:GQ:PL	1/1:0,55:55:99:2417,166,0
2R	17543420	.	A	G	2496.77	.	AC=2;AF=1.00;AN=2;DP=57;ExcessHet=3.0103;FS=0.000;MLEAC=2;MLEAF=1.00;MQ=43.97;QD=35.59;SOR=0.800	GT:AD:DP:GQ:PL	1/1:0,57:57:99:2525,175,0
2R	17543447	.	A	C	1500.77	.	AC=2;AF=1.00;AN=2;DP=57;ExcessHet=3.0103;FS=0.000;MLEAC=2;MLEAF=1.00;MQ=43.90;QD=26.33;SOR=0.877	GT:AD:DP:GQ:PL	1/1:0,57:57:99:1529,170,0
2R	17543600	.	T	C	2534.77	.	AC=2;AF=1.00;AN=2;DP=64;ExcessHet=3.0103;FS=0.000;MLEAC=2;MLEAF=1.00;MQ=44.00;QD=30.70;SOR=0.790	GT:AD:DP:GQ:PL	1/1:0,63:63:99:2563,192,0
2R	17543625	.	A	T	2261.77	.	AC=2;AF=1.00;AN=2;DP=55;ExcessHet=3.0103;FS=0.000;MLEAC=2;MLEAF=1.00;MQ=44.00;QD=23.80;SOR=0.767	GT:AD:DP:GQ:PL	1/1:0,54:54:99:2290,162,0
2R	17543746	.	T	C	1115.77	.	AC=2;AF=1.00;AN=2;DP=42;ExcessHet=3.0103;FS=0.000;MLEAC=2;MLEAF=1.00;MQ=44.00;QD=26.57;SOR=1.402	GT:AD:DP:GQ:PL	1/1:0,42:42:99:1144,126,0
2R	17543838	.	A	C	2315.77	.	AC=2;AF=1.00;AN=2;DP=52;ExcessHet=3.0103;FS=0.000;MLEAC=2;MLEAF=1.00;MQ=44.00;QD=27.57;SOR=0.693	GT:AD:DP:GQ:PL	1/1:0,52:52:99:2344,160,0
2R	17543840	.	C	G	2370.77	.	AC=2;AF=1.00;AN=2;DP=52;ExcessHet=3.0103;FS=0.000;MLEAC=2;MLEAF=1.00;MQ=44.00;QD=33.93;SOR=0.770	GT:AD:DP:GQ:PL	1/1:0,52:52:99:2399,166,0
2R	17543861	.	T	C	2049.77	.	AC=2;AF=1.00;AN=2;DP=49;ExcessHet=3.0103;FS=0.000;MLEAC=2;MLEAF=1.00;MQ=44.00;QD=32.66;SOR=0.733	GT:AD:DP:GQ:PL	1/1:0,49:49:99:2078,147,0
2R	17544187	.	G	A	1315.77	.	AC=2;AF=1.00;AN=2;BaseQRankSum=1.264;ClippingRankSum=0.000;DP=51;ExcessHet=3.0103;FS=0.000;MLEAC=2;MLEAF=1.00;MQ=43.96;MQRankSum=0.000;QD=26.32;ReadPosRankSum=-0.539;SOR=0.610	GT:AD:DP:GQ:PL	1/1:1,49:50:99:1344,123,0
2R	17544315	.	A	T	1947.77	.	AC=2;AF=1.00;AN=2;DP=49;ExcessHet=3.0103;FS=0.000;MLEAC=2;MLEAF=1.00;MQ=43.72;QD=29.62;SOR=1.067	GT:AD:DP:GQ:PL	1/1:0,48:48:99:1976,147,0
2R	17544330	.	T	G	1760.77	.	AC=2;AF=1.00;AN=2;DP=42;ExcessHet=3.0103;FS=0.000;MLEAC=2;MLEAF=1.00;MQ=43.67;QD=28.42;SOR=1.005	GT:AD:DP:GQ:PL	1/1:0,42:42:99:1789,129,0
2R	17544373	.	T	C	940.77	.	AC=2;AF=1.00;AN=2;DP=36;ExcessHet=3.0103;FS=0.000;MLEAC=2;MLEAF=1.00;MQ=43.84;QD=26.13;SOR=0.693	GT:AD:DP:GQ:PL	1/1:0,36:36:99:969,107,0
2R	17544394	.	G	GGGACAC	1557.73	.	AC=2;AF=1.00;AN=2;DP=34;ExcessHet=3.0103;FS=0.000;MLEAC=2;MLEAF=1.00;MQ=43.83;QD=23.80;SOR=0.957	GT:AD:DP:GQ:PL	1/1:0,32:32:99:1595,108,0
2R	17544435	.	C	T	1139.77	.	AC=2;AF=1.00;AN=2;DP=42;ExcessHet=3.0103;FS=0.000;MLEAC=2;MLEAF=1.00;MQ=43.91;QD=27.14;SOR=0.892	GT:AD:DP:GQ:PL	1/1:0,42:42:99:1168,126,0
2R	17544649	.	A	T	1424.77	.	AC=2;AF=1.00;AN=2;DP=52;ExcessHet=3.0103;FS=0.000;MLEAC=2;MLEAF=1.00;MQ=43.77;QD=27.40;SOR=0.941	GT:AD:DP:GQ:PL	1/1:0,52:52:99:1453,156,0
2R	17544669	.	GCCGCGCCA	G	2146.73	.	AC=2;AF=1.00;AN=2;DP=50;ExcessHet=3.0103;FS=0.000;MLEAC=2;MLEAF=1.00;MQ=43.76;QD=30.30;SOR=1.007	GT:AD:DP:GQ:PL	1/1:0,49:49:99:2184,148,0
2R	17544779	.	G	T	1253.77	.	AC=2;AF=1.00;AN=2;DP=48;ExcessHet=3.0103;FS=0.000;MLEAC=2;MLEAF=1.00;MQ=43.88;QD=26.12;SOR=1.426	GT:AD:DP:GQ:PL	1/1:0,48:48:99:1282,143,0
2R	17544829	.	C	T	958.77	.	AC=2;AF=1.00;AN=2;DP=38;ExcessHet=3.0103;FS=0.000;MLEAC=2;MLEAF=1.00;MQ=43.95;QD=26.63;SOR=0.927	GT:AD:DP:GQ:PL	1/1:0,36:36:99:987,108,0
2R	17544928	.	G	T	1018.77	.	AC=2;AF=1.00;AN=2;DP=38;ExcessHet=3.0103;FS=0.000;MLEAC=2;MLEAF=1.00;MQ=43.74;QD=26.81;SOR=1.040	GT:AD:DP:GQ:PL	1/1:0,38:38:99:1047,114,0
2R	17545067	.	G	T	1222.77	.	AC=2;AF=1.00;AN=2;BaseQRankSum=-1.340;ClippingRankSum=0.000;DP=48;ExcessHet=3.0103;FS=4.508;MLEAC=2;MLEAF=1.00;MQ=44.00;MQRankSum=0.000;QD=25.47;ReadPosRankSum=-0.827;SOR=1.333	GT:AD:DP:GQ:PL	1/1:1,47:48:99:1251,115,0
2R	17545084	.	T	A	1256.77	.	AC=2;AF=1.00;AN=2;BaseQRankSum=-0.320;ClippingRankSum=0.000;DP=50;ExcessHet=3.0103;FS=4.437;MLEAC=2;MLEAF=1.00;MQ=44.00;MQRankSum=0.000;QD=25.14;ReadPosRankSum=0.351;SOR=1.284	GT:AD:DP:GQ:PL	1/1:1,49:50:99:1285,121,0
2R	17545163	.	G	A	2001.77	.	AC=2;AF=1.00;AN=2;DP=46;ExcessHet=3.0103;FS=0.000;MLEAC=2;MLEAF=1.00;MQ=43.79;QD=29.52;SOR=1.464	GT:AD:DP:GQ:PL	1/1:0,46:46:99:2030,138,0
2R	17545168	.	A	C	2001.77	.	AC=2;AF=1.00;AN=2;DP=44;ExcessHet=3.0103;FS=0.000;MLEAC=2;MLEAF=1.00;MQ=43.78;QD=33.67;SOR=1.364	GT:AD:DP:GQ:PL	1/1:0,44:44:99:2030,138,0
2R	17545170	.	T	C	1941.77	.	AC=2;AF=1.00;AN=2;DP=44;ExcessHet=3.0103;FS=0.000;MLEAC=2;MLEAF=1.00;MQ=43.78;QD=27.75;SOR=1.364	GT:AD:DP:GQ:PL	1/1:0,44:44:99:1970,132,0
2R	17545218	.	G	C	1208.77	.	AC=2;AF=1.00;AN=2;DP=46;ExcessHet=3.0103;FS=0.000;MLEAC=2;MLEAF=1.00;MQ=43.79;QD=26.28;SOR=1.464	GT:AD:DP:GQ:PL	1/1:0,46:46:99:1237,137,0
2R	17545245	.	T	G	1300.77	.	AC=2;AF=1.00;AN=2;DP=49;ExcessHet=3.0103;FS=0.000;MLEAC=2;MLEAF=1.00;MQ=43.84;QD=26.55;SOR=1.007	GT:AD:DP:GQ:PL	1/1:0,49:49:99:1329,147,0
2R	17545510	.	T	A	1438.77	.	AC=2;AF=1.00;AN=2;DP=53;ExcessHet=3.0103;FS=0.000;MLEAC=2;MLEAF=1.00;MQ=43.74;QD=27.15;SOR=0.730	GT:AD:DP:GQ:PL	1/1:0,53:53:99:1467,159,0
2R	17545525	.	C	A	2311.77	.	AC=2;AF=1.00;AN=2;DP=52;ExcessHet=3.0103;FS=0.000;MLEAC=2;MLEAF=1.00;MQ=43.77;QD=27.90;SOR=0.770	GT:AD:DP:GQ:PL	1/1:0,52:52:99:2340,163,0
2R	17545531	.	TAC	T	2371.73	.	AC=2;AF=1.00;AN=2;DP=50;ExcessHet=3.0103;FS=0.000;MLEAC=2;MLEAF=1.00;MQ=43.76;QD=28.63;SOR=0.859	GT:AD:DP:GQ:PL	1/1:0,50:50:99:2409,166,0
2R	17545536	.	C	CTA	2347.73	.	AC=2;AF=1.00;AN=2;DP=53;ExcessHet=3.0103;FS=0.000;MLEAC=2;MLEAF=1.00;MQ=43.78;QD=33.73;SOR=0.808	GT:AD:DP:GQ:PL	1/1:0,53:53:99:2385,160,0
2R	17545537	.	G	T	2356.77	.	AC=2;AF=1.00;AN=2;DP=52;ExcessHet=3.0103;FS=0.000;MLEAC=2;MLEAF=1.00;MQ=43.77;QD=29.35;SOR=0.853	GT:AD:DP:GQ:PL	1/1:0,52:52:99:2385,160,0
2R	17545545	.	T	C	2348.77	.	AC=2;AF=1.00;AN=2;DP=53;ExcessHet=3.0103;FS=0.000;MLEAC=2;MLEAF=1.00;MQ=43.78;QD=28.83;SOR=0.892	GT:AD:DP:GQ:PL	1/1:0,53:53:99:2377,160,0
2R	17545556	.	T	C	2232.77	.	AC=2;AF=1.00;AN=2;DP=51;ExcessHet=3.0103;FS=0.000;MLEAC=2;MLEAF=1.00;MQ=43.77;QD=26.62;SOR=0.732	GT:AD:DP:GQ:PL	1/1:0,51:51:99:2261,157,0
2R	17545562	.	C	G	2234.77	.	AC=2;AF=1.00;AN=2;DP=52;ExcessHet=3.0103;FS=0.000;MLEAC=2;MLEAF=1.00;MQ=43.81;QD=26.84;SOR=0.770	GT:AD:DP:GQ:PL	1/1:0,52:52:99:2263,157,0
2R	17545769	.	A	C	1476.77	.	AC=2;AF=1.00;AN=2;DP=57;ExcessHet=3.0103;FS=0.000;MLEAC=2;MLEAF=1.00;MQ=43.97;QD=25.91;SOR=0.877	GT:AD:DP:GQ:PL	1/1:0,57:57:99:1505,169,0
2R	17546981	.	C	T	1537.77	.	AC=2;AF=1.00;AN=2;DP=57;ExcessHet=3.0103;FS=0.000;MLEAC=2;MLEAF=1.00;MQ=44.00;QD=26.98;SOR=0.800	GT:AD:DP:GQ:PL	1/1:0,57:57:99:1566,171,0
2R	17547264	2R_17547264_SNP	G	A	3059.77	.	AC=2;AF=1.00;AN=2;DB;DP=63;ExcessHet=3.0103;FS=0.000;MLEAC=2;MLEAF=1.00;MQ=43.73;QD=28.22;SOR=1.010	GT:AD:DP:GQ:PL	1/1:0,63:63:99:3088,208,0
2R	17547265	.	A	ATTTTCACTCC	3050.73	.	AC=2;AF=1.00;AN=2;DP=63;ExcessHet=3.0103;FS=0.000;MLEAC=2;MLEAF=1.00;MQ=43.73;QD=33.98;SOR=1.092	GT:AD:DP:GQ:PL	1/1:0,63:63:99:3088,208,0
2R	17547268	.	AT	A	2784.73	.	AC=2;AF=1.00;AN=2;DP=64;ExcessHet=3.0103;FS=0.000;MLEAC=2;MLEAF=1.00;MQ=43.94;QD=27.13;SOR=1.179	GT:AD:DP:GQ:PL	1/1:0,63:63:99:2822,190,0
2R	17547305	.	A	T	1536.77	.	AC=2;AF=1.00;AN=2;DP=60;ExcessHet=3.0103;FS=0.000;MLEAC=2;MLEAF=1.00;MQ=43.90;QD=26.05;SOR=1.421	GT:AD:DP:GQ:PL	1/1:0,59:59:99:1565,176,0
2R	17547380	.	A	T	1635.77	.	AC=2;AF=1.00;AN=2;DP=63;ExcessHet=3.0103;FS=0.000;MLEAC=2;MLEAF=1.00;MQ=43.94;QD=26.38;SOR=1.888	GT:AD:DP:GQ:PL	1/1:0,62:62:99:1664,184,0
2R	17547391	.	A	T	1535.77	.	AC=2;AF=1.00;AN=2;DP=59;ExcessHet=3.0103;FS=0.000;MLEAC=2;MLEAF=1.00;MQ=43.93;QD=26.94;SOR=1.692	GT:AD:DP:GQ:PL	1/1:0,57:57:99:1564,171,0
2R	17547544	.	G	T	1390.77	.	AC=2;AF=1.00;AN=2;DP=53;ExcessHet=3.0103;FS=0.000;MLEAC=2;MLEAF=1.00;MQ=43.71;QD=26.24;SOR=0.892	GT:AD:DP:GQ:PL	1/1:0,53:53:99:1419,159,0
2R	17547632	.	T	C	1415.77	.	AC=2;AF=1.00;AN=2;DP=54;ExcessHet=3.0103;FS=0.000;MLEAC=2;MLEAF=1.00;MQ=43.83;QD=26.22;SOR=1.022	GT:AD:DP:GQ:PL	1/1:0,54:54:99:1444,162,0
2R	17547773	.	C	T	1108.77	.	AC=2;AF=1.00;AN=2;DP=40;ExcessHet=3.0103;FS=0.000;MLEAC=2;MLEAF=1.00;MQ=43.95;QD=27.72;SOR=1.022	GT:AD:DP:GQ:PL	1/1:0,40:40:99:1137,120,0
2R	17547997	.	T	G	1234.77	.	AC=2;AF=1.00;AN=2;DP=46;ExcessHet=3.0103;FS=0.000;MLEAC=2;MLEAF=1.00;MQ=43.96;QD=26.84;SOR=0.693	GT:AD:DP:GQ:PL	1/1:0,46:46:99:1263,137,0
2R	17548265	.	T	TCTCTCGGC	682.25	.	AC=2;AF=1.00;AN=2;BaseQRankSum=1.622;ClippingRankSum=0.000;DP=18;ExcessHet=3.0103;FS=0.000;MLEAC=2;MLEAF=1.00;MQ=43.84;MQRankSum=0.000;QD=27.25;ReadPosRankSum=-0.205;SOR=1.981	GT:AD:DP:GQ:PL	1/1:1,16:17:9:719,9,0
2R	17548499	.	C	A	1533.77	.	AC=2;AF=1.00;AN=2;DP=57;ExcessHet=3.0103;FS=0.000;MLEAC=2;MLEAF=1.00;MQ=43.97;QD=27.39;SOR=1.651	GT:AD:DP:GQ:PL	1/1:0,56:56:99:1562,168,0
2R	17548589	.	AT	A	1890.73	.	AC=2;AF=1.00;AN=2;DP=57;ExcessHet=3.0103;FS=0.000;MLEAC=2;MLEAF=1.00;MQ=43.97;QD=33.76;SOR=1.412	GT:AD:DP:GQ:PL	1/1:0,56:56:99:1928,169,0
2R	17548819	.	AT	A	1352.73	.	AC=2;AF=1.00;AN=2;DP=68;ExcessHet=3.0103;FS=0.000;MLEAC=2;MLEAF=1.00;MQ=44.00;QD=20.50;SOR=1.284	GT:AD:DP:GQ:PL	1/1:0,66:66:99:1390,196,0
2R	17549198	.	G	A	1249.77	.	AC=2;AF=1.00;AN=2;DP=46;ExcessHet=3.0103;FS=0.000;MLEAC=2;MLEAF=1.00;MQ=44.00;QD=27.17;SOR=0.976	GT:AD:DP:GQ:PL	1/1:0,46:46:99:1278,138,0
2R	17550405	.	A	G	1313.77	.	AC=2;AF=1.00;AN=2;DP=49;ExcessHet=3.0103;FS=0.000;MLEAC=2;MLEAF=1.00;MQ=43.96;QD=26.81;SOR=0.909	GT:AD:DP:GQ:PL	1/1:0,49:49:99:1342,147,0
2R	17550499	.	T	C	936.77	.	AC=2;AF=1.00;AN=2;DP=35;ExcessHet=3.0103;FS=0.000;MLEAC=2;MLEAF=1.00;MQ=44.00;QD=26.76;SOR=1.483	GT:AD:DP:GQ:PL	1/1:0,35:35:99:965,105,0
2R	17550697	.	T	C	1437.77	.	AC=2;AF=1.00;AN=2;DP=54;ExcessHet=3.0103;FS=0.000;MLEAC=2;MLEAF=1.00;MQ=44.00;QD=26.63;SOR=0.931	GT:AD:DP:GQ:PL	1/1:0,54:54:99:1466,162,0
2R	17550724	.	G	T	1654.77	.	AC=2;AF=1.00;AN=2;DP=62;ExcessHet=3.0103;FS=0.000;MLEAC=2;MLEAF=1.00;MQ=43.95;QD=26.69;SOR=0.899	GT:AD:DP:GQ:PL	1/1:0,62:62:99:1683,185,0
2R	17551613	.	G	A	1980.77	.	AC=2;AF=1.00;AN=2;DP=46;ExcessHet=3.0103;FS=0.000;MLEAC=2;MLEAF=1.00;MQ=44.00;QD=25.81;SOR=0.780	GT:AD:DP:GQ:PL	1/1:0,46:46:99:2009,141,0
2R	17551619	.	G	T	1984.77	.	AC=2;AF=1.00;AN=2;DP=47;ExcessHet=3.0103;FS=0.000;MLEAC=2;MLEAF=1.00;MQ=44.00;QD=31.80;SOR=0.735	GT:AD:DP:GQ:PL	1/1:0,47:47:99:2013,141,0
2R	17551637	.	T	G	1263.77	.	AC=2;AF=1.00;AN=2;DP=53;ExcessHet=3.0103;FS=0.000;MLEAC=2;MLEAF=1.00;MQ=43.96;QD=25.28;SOR=1.051	GT:AD:DP:GQ:PL	1/1:0,50:50:99:1292,149,0
2R	17552981	.	A	C	1587.77	.	AC=2;AF=1.00;AN=2;DP=60;ExcessHet=3.0103;FS=0.000;MLEAC=2;MLEAF=1.00;MQ=42.92;QD=26.46;SOR=0.906	GT:AD:DP:GQ:PL	1/1:0,60:60:99:1616,179,0
2R	17553300	.	C	G	1191.77	.	AC=2;AF=1.00;AN=2;DP=46;ExcessHet=3.0103;FS=0.000;MLEAC=2;MLEAF=1.00;MQ=44.00;QD=26.48;SOR=0.829	GT:AD:DP:GQ:PL	1/1:0,45:45:99:1220,135,0
2R	17553363	.	C	T	1212.77	.	AC=2;AF=1.00;AN=2;DP=46;ExcessHet=3.0103;FS=0.000;MLEAC=2;MLEAF=1.00;MQ=44.00;QD=26.95;SOR=1.880	GT:AD:DP:GQ:PL	1/1:0,45:45:99:1241,135,0
2R	17553425	.	A	G	2384.77	.	AC=2;AF=1.00;AN=2;DP=54;ExcessHet=3.0103;FS=0.000;MLEAC=2;MLEAF=1.00;MQ=43.96;QD=28.98;SOR=1.329	GT:AD:DP:GQ:PL	1/1:0,54:54:99:2413,163,0
2R	17553428	.	A	G	2384.77	.	AC=2;AF=1.00;AN=2;DP=54;ExcessHet=3.0103;FS=0.000;MLEAC=2;MLEAF=1.00;MQ=43.96;QD=31.82;SOR=1.329	GT:AD:DP:GQ:PL	1/1:0,54:54:99:2413,163,0
2R	17553521	.	G	A	1275.77	.	AC=2;AF=1.00;AN=2;DP=46;ExcessHet=3.0103;FS=0.000;MLEAC=2;MLEAF=1.00;MQ=44.00;QD=27.73;SOR=0.780	GT:AD:DP:GQ:PL	1/1:0,46:46:99:1304,138,0
2R	17553697	.	C	G	1395.77	.	AC=2;AF=1.00;AN=2;DP=54;ExcessHet=3.0103;FS=0.000;MLEAC=2;MLEAF=1.00;MQ=44.00;QD=25.85;SOR=1.022	GT:AD:DP:GQ:PL	1/1:0,54:54:99:1424,161,0
2R	17553779	.	T	C	1379.77	.	AC=2;AF=1.00;AN=2;DP=53;ExcessHet=3.0103;FS=0.000;MLEAC=2;MLEAF=1.00;MQ=43.89;QD=26.03;SOR=0.892	GT:AD:DP:GQ:PL	1/1:0,53:53:99:1408,158,0
2R	17554415	.	T	C	1105.77	.	AC=2;AF=1.00;AN=2;DP=41;ExcessHet=3.0103;FS=0.000;MLEAC=2;MLEAF=1.00;MQ=43.95;QD=26.97;SOR=0.954	GT:AD:DP:GQ:PL	1/1:0,41:41:99:1134,123,0
2R	17554548	.	C	A	1345.77	.	AC=2;AF=1.00;AN=2;DP=49;ExcessHet=3.0103;FS=0.000;MLEAC=2;MLEAF=1.00;MQ=43.70;QD=27.46;SOR=0.909	GT:AD:DP:GQ:PL	1/1:0,49:49:99:1374,146,0
2R	17554871	.	G	T	1189.77	.	AC=2;AF=1.00;AN=2;BaseQRankSum=1.740;ClippingRankSum=0.000;DP=49;ExcessHet=3.0103;FS=0.000;MLEAC=2;MLEAF=1.00;MQ=44.00;MQRankSum=0.000;QD=24.79;ReadPosRankSum=-0.389;SOR=0.320	GT:AD:DP:GQ:PL	1/1:1,47:48:99:1218,132,0
2R	17555304	.	C	A	1067.77	.	AC=2;AF=1.00;AN=2;DP=40;ExcessHet=3.0103;FS=0.000;MLEAC=2;MLEAF=1.00;MQ=44.00;QD=26.69;SOR=1.022	GT:AD:DP:GQ:PL	1/1:0,40:40:99:1096,120,0
2R	17555480	.	T	C	760.77	.	AC=2;AF=1.00;AN=2;DP=30;ExcessHet=3.0103;FS=0.000;MLEAC=2;MLEAF=1.00;MQ=44.00;QD=25.36;SOR=0.693	GT:AD:DP:GQ:PL	1/1:0,30:30:89:789,89,0
2R	17555640	.	G	A	2306.77	.	AC=2;AF=1.00;AN=2;DP=52;ExcessHet=3.0103;FS=0.000;MLEAC=2;MLEAF=1.00;MQ=43.96;QD=29.29;SOR=0.853	GT:AD:DP:GQ:PL	1/1:0,52:52:99:2335,163,0
2R	17555642	.	A	C	2306.77	.	AC=2;AF=1.00;AN=2;DP=53;ExcessHet=3.0103;FS=0.000;MLEAC=2;MLEAF=1.00;MQ=43.96;QD=32.21;SOR=0.981	GT:AD:DP:GQ:PL	1/1:0,53:53:99:2335,163,0
2R	17555867	.	G	A	1982.77	.	AC=2;AF=1.00;AN=2;DP=72;ExcessHet=3.0103;FS=0.000;MLEAC=2;MLEAF=1.00;MQ=43.96;QD=27.93;SOR=0.721	GT:AD:DP:GQ:PL	1/1:0,71:71:99:2011,213,0
2R	17556436	.	AT	A	857.73	.	AC=2;AF=1.00;AN=2;DP=41;ExcessHet=3.0103;FS=0.000;MLEAC=2;MLEAF=1.00;MQ=42.66;QD=21.44;SOR=1.609	GT:AD:DP:GQ:PL	1/1:0,40:40:99:895,119,0
2R	17556462	.	C	T	953.77	.	AC=2;AF=1.00;AN=2;DP=36;ExcessHet=3.0103;FS=0.000;MLEAC=2;MLEAF=1.00;MQ=42.42;QD=26.49;SOR=1.547	GT:AD:DP:GQ:PL	1/1:0,36:36:99:982,108,0
2R	17556483	.	G	A	1584.77	.	AC=2;AF=1.00;AN=2;DP=35;ExcessHet=3.0103;FS=0.000;MLEAC=2;MLEAF=1.00;MQ=42.37;QD=31.10;SOR=1.675	GT:AD:DP:GQ:PL	1/1:0,35:35:99:1613,109,0
2R	17556485	.	G	T	1583.77	.	AC=2;AF=1.00;AN=2;DP=35;ExcessHet=3.0103;FS=0.000;MLEAC=2;MLEAF=1.00;MQ=42.37;QD=27.98;SOR=1.675	GT:AD:DP:GQ:PL	1/1:0,35:35:99:1612,108,0
2R	17556487	.	T	C	1546.77	.	AC=2;AF=1.00;AN=2;DP=29;ExcessHet=3.0103;FS=0.000;MLEAC=2;MLEAF=1.00;MQ=42.03;QD=25.93;SOR=1.255	GT:AD:DP:GQ:PL	1/1:0,29:29:99:1575,105,0
2R	17556492	.	TAAAAGCAGTTTTTCGAATTAATAATTGGCGAA	T	1346.73	.	AC=2;AF=1.00;AN=2;DP=30;ExcessHet=3.0103;FS=0.000;MLEAC=2;MLEAF=1.00;MQ=42.16;QD=33.95;SOR=1.536	GT:AD:DP:GQ:PL	1/1:0,30:30:94:1384,94,0
2R	17556642	.	C	CGGCTCTGATTATGCCCAAGTAAATGCAAATAAGCCACGACAA	1702.73	.	AC=2;AF=1.00;AN=2;DP=25;ExcessHet=3.0103;FS=0.000;MLEAC=2;MLEAF=1.00;MQ=41.89;QD=32.22;SOR=1.708	GT:AD:DP:GQ:PL	1/1:0,23:23:99:1740,116,0
2R	17557090	.	G	A	1361.77	.	AC=2;AF=1.00;AN=2;DP=52;ExcessHet=3.0103;FS=0.000;MLEAC=2;MLEAF=1.00;MQ=43.89;QD=26.70;SOR=0.813	GT:AD:DP:GQ:PL	1/1:0,51:51:99:1390,153,0
2R	17557286	.	G	T	969.77	.	AC=2;AF=1.00;AN=2;DP=37;ExcessHet=3.0103;FS=0.000;MLEAC=2;MLEAF=1.00;MQ=44.00;QD=26.21;SOR=1.432	GT:AD:DP:GQ:PL	1/1:0,37:37:99:998,111,0
2R	17557319	.	T	C	966.77	.	AC=2;AF=1.00;AN=2;DP=38;ExcessHet=3.0103;FS=0.000;MLEAC=2;MLEAF=1.00;MQ=43.95;QD=25.44;SOR=1.329	GT:AD:DP:GQ:PL	1/1:0,38:38:99:995,112,0
2R	17557473	.	A	G	1527.77	.	AC=2;AF=1.00;AN=2;DP=57;ExcessHet=3.0103;FS=0.000;MLEAC=2;MLEAF=1.00;MQ=43.93;QD=26.80;SOR=0.728	GT:AD:DP:GQ:PL	1/1:0,57:57:99:1556,171,0
2R	17557557	.	TGCG	T	2023.73	.	AC=2;AF=1.00;AN=2;DP=47;ExcessHet=3.0103;FS=0.000;MLEAC=2;MLEAF=1.00;MQ=44.00;QD=37.09;SOR=0.780	GT:AD:DP:GQ:PL	1/1:0,46:46:99:2061,138,0
2R	17557723	.	T	C	1463.77	.	AC=2;AF=1.00;AN=2;DP=54;ExcessHet=3.0103;FS=0.000;MLEAC=2;MLEAF=1.00;MQ=43.78;QD=27.62;SOR=1.287	GT:AD:DP:GQ:PL	1/1:0,53:53:99:1492,159,0
2R	17557765	.	G	T	2388.77	.	AC=2;AF=1.00;AN=2;DP=54;ExcessHet=3.0103;FS=0.000;MLEAC=2;MLEAF=1.00;MQ=43.82;QD=26.24;SOR=1.118	GT:AD:DP:GQ:PL	1/1:0,54:54:99:2417,165,0
2R	17557767	.	G	A	2388.77	.	AC=2;AF=1.00;AN=2;DP=54;ExcessHet=3.0103;FS=0.000;MLEAC=2;MLEAF=1.00;MQ=43.82;QD=31.65;SOR=1.022	GT:AD:DP:GQ:PL	1/1:0,54:54:99:2417,165,0
2R	17557805	.	A	G	1257.77	.	AC=2;AF=1.00;AN=2;DP=48;ExcessHet=3.0103;FS=0.000;MLEAC=2;MLEAF=1.00;MQ=43.92;QD=26.20;SOR=1.179	GT:AD:DP:GQ:PL	1/1:0,48:48:99:1286,144,0
2R	17557905	.	T	A	1037.77	.	AC=2;AF=1.00;AN=2;DP=39;ExcessHet=3.0103;FS=0.000;MLEAC=2;MLEAF=1.00;MQ=43.95;QD=27.31;SOR=0.798	GT:AD:DP:GQ:PL	1/1:0,38:38:99:1066,114,0
2R	17558044	.	A	T	855.77	.	AC=2;AF=1.00;AN=2;DP=34;ExcessHet=3.0103;FS=0.000;MLEAC=2;MLEAF=1.00;MQ=43.94;QD=25.93;SOR=1.352	GT:AD:DP:GQ:PL	1/1:0,33:33:98:884,98,0
2R	17558328	.	GTT	G	904.73	.	AC=2;AF=1.00;AN=2;BaseQRankSum=1.802;ClippingRankSum=0.000;DP=41;ExcessHet=3.0103;FS=0.000;MLEAC=2;MLEAF=1.00;MQ=44.27;MQRankSum=0.000;QD=26.61;ReadPosRankSum=0.102;SOR=0.302	GT:AD:DP:GQ:PL	1/1:1,33:34:98:942,98,0
2R	17558504	.	A	G	1376.77	.	AC=2;AF=1.00;AN=2;DP=50;ExcessHet=3.0103;FS=0.000;MLEAC=2;MLEAF=1.00;MQ=43.88;QD=27.54;SOR=1.051	GT:AD:DP:GQ:PL	1/1:0,50:50:99:1405,150,0
2R	17558552	.	C	T	1170.77	.	AC=2;AF=1.00;AN=2;DP=42;ExcessHet=3.0103;FS=0.000;MLEAC=2;MLEAF=1.00;MQ=43.72;QD=27.88;SOR=1.259	GT:AD:DP:GQ:PL	1/1:0,42:42:99:1199,126,0
2R	17558633	.	C	G	2331.77	.	AC=2;AF=1.00;AN=2;DP=52;ExcessHet=3.0103;FS=0.000;MLEAC=2;MLEAF=1.00;MQ=43.74;QD=26.08;SOR=1.136	GT:AD:DP:GQ:PL	1/1:0,52:52:99:2360,160,0
2R	17558637	.	A	C	2353.77	.	AC=2;AF=1.00;AN=2;DP=53;ExcessHet=3.0103;FS=0.000;MLEAC=2;MLEAF=1.00;MQ=43.74;QD=26.64;SOR=0.981	GT:AD:DP:GQ:PL	1/1:0,53:53:99:2382,160,0
2R	17558653	.	T	C	2418.77	.	AC=2;AF=1.00;AN=2;DP=57;ExcessHet=3.0103;FS=0.000;MLEAC=2;MLEAF=1.00;MQ=43.72;QD=27.75;SOR=0.800	GT:AD:DP:GQ:PL	1/1:0,57:57:99:2447,172,0
2R	17558890	.	C	T	1697.77	.	AC=2;AF=1.00;AN=2;DP=63;ExcessHet=3.0103;FS=0.000;MLEAC=2;MLEAF=1.00;MQ=43.14;QD=26.95;SOR=0.724	GT:AD:DP:GQ:PL	1/1:0,63:63:99:1726,189,0
2R	17558912	.	G	A	1674.77	.	AC=2;AF=1.00;AN=2;DP=64;ExcessHet=3.0103;FS=0.000;MLEAC=2;MLEAF=1.00;MQ=43.06;QD=26.17;SOR=0.892	GT:AD:DP:GQ:PL	1/1:0,64:64:99:1703,191,0
2R	17558934	.	GT	G	2872.73	.	AC=2;AF=1.00;AN=2;DP=65;ExcessHet=3.0103;FS=0.000;MLEAC=2;MLEAF=1.00;MQ=42.90;QD=29.66;SOR=0.854	GT:AD:DP:GQ:PL	1/1:0,65:65:99:2910,196,0
2R	17558936	.	GCT	G	2872.73	.	AC=2;AF=1.00;AN=2;DP=65;ExcessHet=3.0103;FS=0.000;MLEAC=2;MLEAF=1.00;MQ=42.90;QD=28.12;SOR=0.854	GT:AD:DP:GQ:PL	1/1:0,65:65:99:2910,196,0
2R	17558941	.	A	ATTT	3022.73	.	AC=2;AF=1.00;AN=2;DP=63;ExcessHet=3.0103;FS=0.000;MLEAC=2;MLEAF=1.00;MQ=42.87;QD=29.03;SOR=0.859	GT:AD:DP:GQ:PL	1/1:0,63:63:99:3060,205,0
2R	17558944	.	CACA	C	2842.73	.	AC=2;AF=1.00;AN=2;DP=63;ExcessHet=3.0103;FS=0.000;MLEAC=2;MLEAF=1.00;MQ=42.87;QD=28.43;SOR=0.724	GT:AD:DP:GQ:PL	1/1:0,63:63:99:2880,193,0
2R	17558948	.	TG	T	2797.73	.	AC=2;AF=1.00;AN=2;DP=63;ExcessHet=3.0103;FS=0.000;MLEAC=2;MLEAF=1.00;MQ=42.87;QD=30.84;SOR=0.724	GT:AD:DP:GQ:PL	1/1:0,63:63:99:2835,190,0
2R	17558962	.	A	G	1799.77	.	AC=2;AF=1.00;AN=2;DP=66;ExcessHet=3.0103;FS=0.000;MLEAC=2;MLEAF=1.00;MQ=42.81;QD=27.27;SOR=0.957	GT:AD:DP:GQ:PL	1/1:0,66:66:99:1828,198,0
2R	17559137	.	C	A	1394.77	.	AC=2;AF=1.00;AN=2;DP=51;ExcessHet=3.0103;FS=0.000;MLEAC=2;MLEAF=1.00;MQ=43.77;QD=27.35;SOR=0.813	GT:AD:DP:GQ:PL	1/1:0,51:51:99:1423,153,0
2R	17559151	.	G	T	1353.77	.	AC=2;AF=1.00;AN=2;DP=51;ExcessHet=3.0103;FS=0.000;MLEAC=2;MLEAF=1.00;MQ=43.71;QD=27.08;SOR=1.051	GT:AD:DP:GQ:PL	1/1:0,50:50:99:1382,149,0
2R	17559223	.	A	G	1419.77	.	AC=2;AF=1.00;AN=2;DP=53;ExcessHet=3.0103;FS=0.000;MLEAC=2;MLEAF=1.00;MQ=43.67;QD=26.79;SOR=0.730	GT:AD:DP:GQ:PL	1/1:0,53:53:99:1448,159,0
2R	17559321	.	T	A	2597.77	.	AC=2;AF=1.00;AN=2;DP=57;ExcessHet=3.0103;FS=0.000;MLEAC=2;MLEAF=1.00;MQ=43.68;QD=31.28;SOR=0.800	GT:AD:DP:GQ:PL	1/1:0,57:57:99:2626,178,0
2R	17559324	.	A	G	2597.77	.	AC=2;AF=1.00;AN=2;DP=59;ExcessHet=3.0103;FS=0.000;MLEAC=2;MLEAF=1.00;MQ=43.69;QD=29.05;SOR=0.726	GT:AD:DP:GQ:PL	1/1:0,59:59:99:2626,178,0
2R	17559414	.	T	A	1546.77	.	AC=2;AF=1.00;AN=2;DP=59;ExcessHet=3.0103;FS=0.000;MLEAC=2;MLEAF=1.00;MQ=43.97;QD=26.22;SOR=0.726	GT:AD:DP:GQ:PL	1/1:0,59:59:99:1575,177,0
2R	17559437	.	G	A	2701.77	.	AC=2;AF=1.00;AN=2;DP=60;ExcessHet=3.0103;FS=0.000;MLEAC=2;MLEAF=1.00;MQ=43.92;QD=26.06;SOR=0.693	GT:AD:DP:GQ:PL	1/1:0,60:60:99:2730,187,0
2R	17559443	.	G	T	2669.77	.	AC=2;AF=1.00;AN=2;DP=61;ExcessHet=3.0103;FS=0.000;MLEAC=2;MLEAF=1.00;MQ=43.92;QD=30.47;SOR=0.793	GT:AD:DP:GQ:PL	1/1:0,61:61:99:2698,184,0
2R	17559476	.	T	A	1688.77	.	AC=2;AF=1.00;AN=2;DP=62;ExcessHet=3.0103;FS=0.000;MLEAC=2;MLEAF=1.00;MQ=43.95;QD=27.24;SOR=0.976	GT:AD:DP:GQ:PL	1/1:0,62:62:99:1717,186,0
2R	17559547	.	T	A	1435.77	.	AC=2;AF=1.00;AN=2;DP=54;ExcessHet=3.0103;FS=0.000;MLEAC=2;MLEAF=1.00;MQ=43.89;QD=26.59;SOR=0.693	GT:AD:DP:GQ:PL	1/1:0,54:54:99:1464,162,0
2R	17560085	.	G	A	2133.77	.	AC=2;AF=1.00;AN=2;DP=49;ExcessHet=3.0103;FS=0.000;MLEAC=2;MLEAF=1.00;MQ=43.84;QD=32.11;SOR=1.067	GT:AD:DP:GQ:PL	1/1:0,48:48:99:2162,147,0
2R	17560090	.	G	T	2159.77	.	AC=2;AF=1.00;AN=2;DP=49;ExcessHet=3.0103;FS=0.000;MLEAC=2;MLEAF=1.00;MQ=43.84;QD=25.81;SOR=1.067	GT:AD:DP:GQ:PL	1/1:0,48:48:99:2188,147,0
2R	17560094	.	CTG	C	2211.73	.	AC=2;AF=1.00;AN=2;DP=50;ExcessHet=3.0103;FS=0.000;MLEAC=2;MLEAF=1.00;MQ=43.84;QD=31.29;SOR=1.007	GT:AD:DP:GQ:PL	1/1:0,49:49:99:2249,151,0
2R	17560097	.	C	CTT	2211.73	.	AC=2;AF=1.00;AN=2;DP=51;ExcessHet=3.0103;FS=0.000;MLEAC=2;MLEAF=1.00;MQ=43.85;QD=26.88;SOR=0.952	GT:AD:DP:GQ:PL	1/1:0,50:50:99:2249,151,0
2R	17560225	.	T	A	1534.77	.	AC=2;AF=1.00;AN=2;DP=56;ExcessHet=3.0103;FS=0.000;MLEAC=2;MLEAF=1.00;MQ=44.00;QD=27.41;SOR=1.101	GT:AD:DP:GQ:PL	1/1:0,56:56:99:1563,168,0
2R	17560437	.	A	G	3289.77	.	AC=2;AF=1.00;AN=2;DP=75;ExcessHet=3.0103;FS=0.000;MLEAC=2;MLEAF=1.00;MQ=43.97;QD=30.14;SOR=0.864	GT:AD:DP:GQ:PL	1/1:0,74:74:99:3318,225,0
2R	17560439	.	A	T	3289.77	.	AC=2;AF=1.00;AN=2;DP=75;ExcessHet=3.0103;FS=0.000;MLEAC=2;MLEAF=1.00;MQ=43.97;QD=29.78;SOR=0.804	GT:AD:DP:GQ:PL	1/1:0,74:74:99:3318,225,0
2R	17560456	.	A	T	3105.77	.	AC=2;AF=1.00;AN=2;BaseQRankSum=-1.775;ClippingRankSum=0.000;DP=74;ExcessHet=3.0103;FS=3.070;MLEAC=2;MLEAF=1.00;MQ=43.97;MQRankSum=0.000;QD=31.86;ReadPosRankSum=2.420;SOR=0.311	GT:AD:DP:GQ:PL	1/1:1,72:73:99:3134,185,0
2R	17560882	.	C	T	1282.77	.	AC=2;AF=1.00;AN=2;DP=49;ExcessHet=3.0103;FS=0.000;MLEAC=2;MLEAF=1.00;MQ=44.00;QD=26.18;SOR=1.345	GT:AD:DP:GQ:PL	1/1:0,49:49:99:1311,147,0
2R	17560969	.	G	C	1119.77	.	AC=2;AF=1.00;AN=2;DP=43;ExcessHet=3.0103;FS=0.000;MLEAC=2;MLEAF=1.00;MQ=43.86;QD=26.04;SOR=0.739	GT:AD:DP:GQ:PL	1/1:0,43:43:99:1148,128,0
2R	17560995	.	T	A	1964.77	.	AC=2;AF=1.00;AN=2;DP=44;ExcessHet=3.0103;FS=0.000;MLEAC=2;MLEAF=1.00;MQ=43.87;QD=28.32;SOR=0.693	GT:AD:DP:GQ:PL	1/1:0,44:44:99:1993,135,0
2R	17560997	.	A	T	1964.77	.	AC=2;AF=1.00;AN=2;DP=45;ExcessHet=3.0103;FS=0.000;MLEAC=2;MLEAF=1.00;MQ=43.87;QD=27.76;SOR=0.737	GT:AD:DP:GQ:PL	1/1:0,45:45:99:1993,135,0
2R	17561339	.	A	G	2244.77	.	AC=2;AF=1.00;AN=2;DP=52;ExcessHet=3.0103;FS=0.000;MLEAC=2;MLEAF=1.00;MQ=43.96;QD=33.85;SOR=0.859	GT:AD:DP:GQ:PL	1/1:0,50:50:99:2273,156,0
2R	17561340	.	T	C	2244.77	.	AC=2;AF=1.00;AN=2;DP=53;ExcessHet=3.0103;FS=0.000;MLEAC=2;MLEAF=1.00;MQ=44.00;QD=31.26;SOR=0.813	GT:AD:DP:GQ:PL	1/1:0,51:51:99:2273,156,0
2R	17561344	.	G	C	2244.77	.	AC=2;AF=1.00;AN=2;DP=53;ExcessHet=3.0103;FS=0.000;MLEAC=2;MLEAF=1.00;MQ=44.00;QD=25.47;SOR=0.732	GT:AD:DP:GQ:PL	1/1:0,51:51:99:2273,156,0
2R	17561630	.	T	G	1254.77	.	AC=2;AF=1.00;AN=2;DP=50;ExcessHet=3.0103;FS=0.000;MLEAC=2;MLEAF=1.00;MQ=44.00;QD=25.10;SOR=1.157	GT:AD:DP:GQ:PL	1/1:0,50:50:99:1283,149,0
2R	17561693	.	G	T	1212.77	.	AC=2;AF=1.00;AN=2;DP=44;ExcessHet=3.0103;FS=0.000;MLEAC=2;MLEAF=1.00;MQ=44.00;QD=27.56;SOR=0.693	GT:AD:DP:GQ:PL	1/1:0,44:44:99:1241,132,0
2R	17561912	.	A	C	1094.77	.	AC=2;AF=1.00;AN=2;DP=42;ExcessHet=3.0103;FS=0.000;MLEAC=2;MLEAF=1.00;MQ=43.86;QD=26.70;SOR=0.843	GT:AD:DP:GQ:PL	1/1:0,41:41:99:1123,123,0
2R	17562200	.	C	T	949.77	.	AC=2;AF=1.00;AN=2;DP=36;ExcessHet=3.0103;FS=0.000;MLEAC=2;MLEAF=1.00;MQ=43.92;QD=27.14;SOR=0.749	GT:AD:DP:GQ:PL	1/1:0,35:35:99:978,105,0
2R	17562488	.	A	T	1204.77	.	AC=2;AF=1.00;AN=2;DP=44;ExcessHet=3.0103;FS=0.000;MLEAC=2;MLEAF=1.00;MQ=43.96;QD=27.38;SOR=0.990	GT:AD:DP:GQ:PL	1/1:0,44:44:99:1233,132,0
2R	17562594	.	G	A	1263.77	.	AC=2;AF=1.00;AN=2;DP=47;ExcessHet=3.0103;FS=0.000;MLEAC=2;MLEAF=1.00;MQ=44.00;QD=26.89;SOR=0.735	GT:AD:DP:GQ:PL	1/1:0,47:47:99:1292,141,0
2R	17562897	.	T	C	1533.77	.	AC=2;AF=1.00;AN=2;DP=58;ExcessHet=3.0103;FS=0.000;MLEAC=2;MLEAF=1.00;MQ=44.00;QD=26.44;SOR=0.836	GT:AD:DP:GQ:PL	1/1:0,58:58:99:1562,174,0
2R	17562970	.	T	G	1304.77	.	AC=2;AF=1.00;AN=2;DP=52;ExcessHet=3.0103;FS=0.000;MLEAC=2;MLEAF=1.00;MQ=44.00;QD=25.09;SOR=0.853	GT:AD:DP:GQ:PL	1/1:0,52:52:99:1333,154,0
2R	17563248	.	C	T	1032.77	.	AC=2;AF=1.00;AN=2;BaseQRankSum=0.628;ClippingRankSum=0.000;DP=45;ExcessHet=3.0103;FS=0.000;MLEAC=2;MLEAF=1.00;MQ=43.91;MQRankSum=-0.108;QD=22.95;ReadPosRankSum=-0.366;SOR=0.409	GT:AD:DP:GQ:PL	1/1:1,44:45:99:1061,107,0
2R	17563270	.	G	C	1177.77	.	AC=2;AF=1.00;AN=2;DP=44;ExcessHet=3.0103;FS=0.000;MLEAC=2;MLEAF=1.00;MQ=43.91;QD=26.77;SOR=1.364	GT:AD:DP:GQ:PL	1/1:0,44:44:99:1206,132,0
2R	17563509	.	A	G	1544.77	.	AC=2;AF=1.00;AN=2;DP=57;ExcessHet=3.0103;FS=0.000;MLEAC=2;MLEAF=1.00;MQ=43.91;QD=27.10;SOR=0.800	GT:AD:DP:GQ:PL	1/1:0,57:57:99:1573,171,0
2R	17563516	.	TC	T	2482.73	.	AC=2;AF=1.00;AN=2;DP=57;ExcessHet=3.0103;FS=0.000;MLEAC=2;MLEAF=1.00;MQ=43.91;QD=32.78;SOR=1.061	GT:AD:DP:GQ:PL	1/1:0,55:55:99:2520,169,0
2R	17563522	.	C	A	2608.77	.	AC=2;AF=1.00;AN=2;DP=58;ExcessHet=3.0103;FS=0.000;MLEAC=2;MLEAF=1.00;MQ=43.92;QD=25.42;SOR=1.179	GT:AD:DP:GQ:PL	1/1:0,58:58:99:2637,178,0
2R	17563527	.	A	C	2428.77	.	AC=2;AF=1.00;AN=2;DP=55;ExcessHet=3.0103;FS=0.000;MLEAC=2;MLEAF=1.00;MQ=43.91;QD=28.32;SOR=1.371	GT:AD:DP:GQ:PL	1/1:0,55:55:99:2457,166,0
2R	17563573	.	A	T	1611.77	.	AC=2;AF=1.00;AN=2;DP=60;ExcessHet=3.0103;FS=0.000;MLEAC=2;MLEAF=1.00;MQ=43.92;QD=26.86;SOR=1.355	GT:AD:DP:GQ:PL	1/1:0,60:60:99:1640,179,0
2R	17563647	.	G	T	1806.77	.	AC=2;AF=1.00;AN=2;DP=66;ExcessHet=3.0103;FS=0.000;MLEAC=2;MLEAF=1.00;MQ=43.91;QD=27.38;SOR=1.033	GT:AD:DP:GQ:PL	1/1:0,66:66:99:1835,198,0
2R	17563712	.	AAATC	A	3245.73	.	AC=2;AF=1.00;AN=2;DP=72;ExcessHet=3.0103;FS=0.000;MLEAC=2;MLEAF=1.00;MQ=43.89;QD=21.09;SOR=0.807	GT:AD:DP:GQ:PL	1/1:0,72:72:99:3283,220,0
2R	17563717	.	A	AGG	3245.73	.	AC=2;AF=1.00;AN=2;DP=73;ExcessHet=3.0103;FS=0.000;MLEAC=2;MLEAF=1.00;MQ=43.89;QD=24.53;SOR=0.836	GT:AD:DP:GQ:PL	1/1:0,73:73:99:3283,220,0
2R	17563943	.	G	A	1634.77	.	AC=2;AF=1.00;AN=2;DP=61;ExcessHet=3.0103;FS=0.000;MLEAC=2;MLEAF=1.00;MQ=43.87;QD=27.25;SOR=1.160	GT:AD:DP:GQ:PL	1/1:0,60:60:99:1663,180,0
2R	17564116	.	T	C	1572.77	.	AC=2;AF=1.00;AN=2;DP=60;ExcessHet=3.0103;FS=0.000;MLEAC=2;MLEAF=1.00;MQ=43.95;QD=26.21;SOR=0.986	GT:AD:DP:GQ:PL	1/1:0,60:60:99:1601,179,0
2R	17564187	.	G	A	1758.77	.	AC=2;AF=1.00;AN=2;DP=64;ExcessHet=3.0103;FS=0.000;MLEAC=2;MLEAF=1.00;MQ=43.94;QD=27.48;SOR=0.966	GT:AD:DP:GQ:PL	1/1:0,64:64:99:1787,192,0
2R	17564409	.	G	T	2064.77	.	AC=2;AF=1.00;AN=2;DP=77;ExcessHet=3.0103;FS=0.000;MLEAC=2;MLEAF=1.00;MQ=43.72;QD=26.82;SOR=1.463	GT:AD:DP:GQ:PL	1/1:0,77:77:99:2093,230,0
2R	17564487	.	C	T	1783.77	.	AC=2;AF=1.00;AN=2;DP=66;ExcessHet=3.0103;FS=0.000;MLEAC=2;MLEAF=1.00;MQ=43.48;QD=27.03;SOR=0.957	GT:AD:DP:GQ:PL	1/1:0,66:66:99:1812,198,0
2R	17564632	.	C	T	1378.77	.	AC=2;AF=1.00;AN=2;DP=54;ExcessHet=3.0103;FS=0.000;MLEAC=2;MLEAF=1.00;MQ=43.42;QD=25.53;SOR=1.329	GT:AD:DP:GQ:PL	1/1:0,54:54:99:1407,161,0
2R	17564694	.	AG	A	1717.73	.	AC=2;AF=1.00;AN=2;DP=39;ExcessHet=3.0103;FS=0.000;MLEAC=2;MLEAF=1.00;MQ=43.66;QD=24.46;SOR=1.387	GT:AD:DP:GQ:PL	1/1:0,39:39:99:1755,117,0
2R	17564696	.	TTTATA	T	1717.73	.	AC=2;AF=1.00;AN=2;DP=39;ExcessHet=3.0103;FS=0.000;MLEAC=2;MLEAF=1.00;MQ=43.66;QD=32.18;SOR=1.387	GT:AD:DP:GQ:PL	1/1:0,39:39:99:1755,117,0
2R	17564718	.	G	T	982.77	.	AC=2;AF=1.00;AN=2;DP=36;ExcessHet=3.0103;FS=0.000;MLEAC=2;MLEAF=1.00;MQ=43.69;QD=27.30;SOR=1.371	GT:AD:DP:GQ:PL	1/1:0,36:36:99:1011,108,0
2R	17564758	.	C	A	810.77	.	AC=2;AF=1.00;AN=2;DP=30;ExcessHet=3.0103;FS=0.000;MLEAC=2;MLEAF=1.00;MQ=43.69;QD=27.03;SOR=0.693	GT:AD:DP:GQ:PL	1/1:0,30:30:90:839,90,0
2R	17564774	.	A	G	602.77	.	AC=2;AF=1.00;AN=2;DP=22;ExcessHet=3.0103;FS=0.000;MLEAC=2;MLEAF=1.00;MQ=43.58;QD=27.40;SOR=1.609	GT:AD:DP:GQ:PL	1/1:0,22:22:66:631,66,0
2R	17564887	.	G	T	1300.77	.	AC=2;AF=1.00;AN=2;DP=49;ExcessHet=3.0103;FS=0.000;MLEAC=2;MLEAF=1.00;MQ=44.00;QD=26.55;SOR=1.911	GT:AD:DP:GQ:PL	1/1:0,49:49:99:1329,146,0
2R	17565609	.	A	C	1439.77	.	AC=2;AF=1.00;AN=2;BaseQRankSum=0.574;ClippingRankSum=0.000;DP=55;ExcessHet=3.0103;FS=0.000;MLEAC=2;MLEAF=1.00;MQ=44.00;MQRankSum=0.000;QD=26.18;ReadPosRankSum=-0.721;SOR=0.287	GT:AD:DP:GQ:PL	1/1:1,54:55:99:1468,137,0
2R	17565850	.	C	T	1139.77	.	AC=2;AF=1.00;AN=2;BaseQRankSum=-0.658;ClippingRankSum=0.000;DP=44;ExcessHet=3.0103;FS=0.000;MLEAC=2;MLEAF=1.00;MQ=44.00;MQRankSum=0.000;QD=25.90;ReadPosRankSum=-0.785;SOR=0.384	GT:AD:DP:GQ:PL	1/1:1,43:44:99:1168,103,0
2R	17566933	.	G	A	1926.77	.	AC=2;AF=1.00;AN=2;DP=71;ExcessHet=3.0103;FS=0.000;MLEAC=2;MLEAF=1.00;MQ=44.00;QD=27.14;SOR=1.117	GT:AD:DP:GQ:PL	1/1:0,71:71:99:1955,212,0
2R	17567063	.	A	T	1806.77	.	AC=2;AF=1.00;AN=2;DP=65;ExcessHet=3.0103;FS=0.000;MLEAC=2;MLEAF=1.00;MQ=44.00;QD=27.80;SOR=1.000	GT:AD:DP:GQ:PL	1/1:0,65:65:99:1835,195,0
2R	17567132	.	C	G	1500.77	.	AC=2;AF=1.00;AN=2;DP=57;ExcessHet=3.0103;FS=0.000;MLEAC=2;MLEAF=1.00;MQ=43.45;QD=26.33;SOR=1.342	GT:AD:DP:GQ:PL	1/1:0,57:57:99:1529,170,0
2R	17567821	.	T	G	1900.77	.	AC=2;AF=1.00;AN=2;DP=71;ExcessHet=3.0103;FS=0.000;MLEAC=2;MLEAF=1.00;MQ=43.97;QD=26.77;SOR=1.042	GT:AD:DP:GQ:PL	1/1:0,71:71:99:1929,212,0
2R	17567897	.	C	CA	1360.73	.	AC=2;AF=1.00;AN=2;DP=57;ExcessHet=3.0103;FS=0.000;MLEAC=2;MLEAF=1.00;MQ=43.97;QD=24.30;SOR=0.765	GT:AD:DP:GQ:PL	1/1:0,56:56:99:1398,168,0
2R	17568058	.	A	T	1751.77	.	AC=2;AF=1.00;AN=2;DP=65;ExcessHet=3.0103;FS=0.000;MLEAC=2;MLEAF=1.00;MQ=43.97;QD=26.95;SOR=1.249	GT:AD:DP:GQ:PL	1/1:0,65:65:99:1780,195,0
2R	17568236	.	A	G	1041.77	.	AC=2;AF=1.00;AN=2;DP=41;ExcessHet=3.0103;FS=0.000;MLEAC=2;MLEAF=1.00;MQ=44.00;QD=25.41;SOR=1.206	GT:AD:DP:GQ:PL	1/1:0,41:41:99:1070,122,0
2R	17568419	.	T	TAA	1724.73	.	AC=2;AF=1.00;AN=2;DP=59;ExcessHet=3.0103;FS=0.000;MLEAC=2;MLEAF=1.00;MQ=44.00;QD=30.80;SOR=1.179	GT:AD:DP:GQ:PL	1/1:0,56:56:99:1762,168,0
2R	17568581	.	A	G	1123.77	.	AC=2;AF=1.00;AN=2;DP=43;ExcessHet=3.0103;FS=0.000;MLEAC=2;MLEAF=1.00;MQ=43.91;QD=26.13;SOR=1.179	GT:AD:DP:GQ:PL	1/1:0,43:43:99:1152,129,0
2R	17568624	.	T	G	1210.77	.	AC=2;AF=1.00;AN=2;DP=47;ExcessHet=3.0103;FS=0.000;MLEAC=2;MLEAF=1.00;MQ=43.79;QD=26.32;SOR=0.693	GT:AD:DP:GQ:PL	1/1:0,46:46:99:1239,138,0
2R	17568654	.	T	C	1221.77	.	AC=2;AF=1.00;AN=2;DP=46;ExcessHet=3.0103;FS=0.000;MLEAC=2;MLEAF=1.00;MQ=43.75;QD=26.56;SOR=0.976	GT:AD:DP:GQ:PL	1/1:0,46:46:99:1250,138,0
2R	17568738	.	G	A	1408.77	.	AC=2;AF=1.00;AN=2;DP=52;ExcessHet=3.0103;FS=0.000;MLEAC=2;MLEAF=1.00;MQ=43.96;QD=27.09;SOR=0.770	GT:AD:DP:GQ:PL	1/1:0,52:52:99:1437,156,0
2R	17568907	.	T	G	1340.77	.	AC=2;AF=1.00;AN=2;DP=52;ExcessHet=3.0103;FS=0.000;MLEAC=2;MLEAF=1.00;MQ=44.00;QD=25.78;SOR=0.853	GT:AD:DP:GQ:PL	1/1:0,52:52:99:1369,155,0
2R	17568924	.	A	G	1369.77	.	AC=2;AF=1.00;AN=2;DP=50;ExcessHet=3.0103;FS=0.000;MLEAC=2;MLEAF=1.00;MQ=44.00;QD=27.40;SOR=0.952	GT:AD:DP:GQ:PL	1/1:0,50:50:99:1398,150,0
2R	17569474	.	T	C	1281.77	.	AC=2;AF=1.00;AN=2;DP=48;ExcessHet=3.0103;FS=0.000;MLEAC=2;MLEAF=1.00;MQ=44.00;QD=26.70;SOR=0.866	GT:AD:DP:GQ:PL	1/1:0,48:48:99:1310,144,0
2R	17570111	.	C	G	982.77	.	AC=2;AF=1.00;AN=2;DP=39;ExcessHet=3.0103;FS=0.000;MLEAC=2;MLEAF=1.00;MQ=43.95;QD=25.86;SOR=0.914	GT:AD:DP:GQ:PL	1/1:0,38:38:99:1011,113,0
2R	17570144	.	C	T	1000.77	.	AC=2;AF=1.00;AN=2;DP=39;ExcessHet=3.0103;FS=0.000;MLEAC=2;MLEAF=1.00;MQ=43.95;QD=25.66;SOR=0.850	GT:AD:DP:GQ:PL	1/1:0,39:39:99:1029,116,0
2R	17570276	.	C	T	1001.77	.	AC=2;AF=1.00;AN=2;DP=38;ExcessHet=3.0103;FS=0.000;MLEAC=2;MLEAF=1.00;MQ=44.00;QD=27.07;SOR=1.121	GT:AD:DP:GQ:PL	1/1:0,37:37:99:1030,111,0
2R	17570442	.	C	T	1249.77	.	AC=2;AF=1.00;AN=2;DP=47;ExcessHet=3.0103;FS=0.000;MLEAC=2;MLEAF=1.00;MQ=43.83;QD=26.59;SOR=1.022	GT:AD:DP:GQ:PL	1/1:0,47:47:99:1278,141,0
2R	17570792	.	C	T	1414.77	.	AC=2;AF=1.00;AN=2;DP=54;ExcessHet=3.0103;FS=0.000;MLEAC=2;MLEAF=1.00;MQ=43.56;QD=26.69;SOR=0.730	GT:AD:DP:GQ:PL	1/1:0,53:53:99:1443,158,0
2R	17570840	.	A	C	1053.77	.	AC=2;AF=1.00;AN=2;DP=40;ExcessHet=3.0103;FS=0.000;MLEAC=2;MLEAF=1.00;MQ=43.85;QD=27.02;SOR=1.552	GT:AD:DP:GQ:PL	1/1:0,39:39:99:1082,117,0
2R	17570852	.	G	C	924.77	.	AC=2;AF=1.00;AN=2;DP=36;ExcessHet=3.0103;FS=0.000;MLEAC=2;MLEAF=1.00;MQ=43.84;QD=26.42;SOR=1.675	GT:AD:DP:GQ:PL	1/1:0,35:35:99:953,105,0
2R	17570951	.	C	T	981.77	.	AC=2;AF=1.00;AN=2;DP=37;ExcessHet=3.0103;FS=0.000;MLEAC=2;MLEAF=1.00;MQ=43.95;QD=26.53;SOR=0.984	GT:AD:DP:GQ:PL	1/1:0,37:37:99:1010,111,0
2R	17571047	.	C	T	1169.77	.	AC=2;AF=1.00;AN=2;DP=44;ExcessHet=3.0103;FS=0.000;MLEAC=2;MLEAF=1.00;MQ=44.00;QD=26.59;SOR=0.883	GT:AD:DP:GQ:PL	1/1:0,44:44:99:1198,132,0
2R	17571450	.	C	A	1636.77	.	AC=2;AF=1.00;AN=2;BaseQRankSum=1.870;ClippingRankSum=0.000;DP=60;ExcessHet=3.0103;FS=0.000;MLEAC=2;MLEAF=1.00;MQ=43.76;MQRankSum=-0.093;QD=27.28;ReadPosRankSum=1.297;SOR=0.334	GT:AD:DP:GQ:PL	1/1:1,59:60:99:1665,170,0
2R	17571590	.	G	A	1032.77	.	AC=2;AF=1.00;AN=2;DP=40;ExcessHet=3.0103;FS=0.000;MLEAC=2;MLEAF=1.00;MQ=43.62;QD=26.48;SOR=0.743	GT:AD:DP:GQ:PL	1/1:0,39:39:99:1061,117,0
2R	17571864	.	T	C	1373.77	.	AC=2;AF=1.00;AN=2;DP=51;ExcessHet=3.0103;FS=0.000;MLEAC=2;MLEAF=1.00;MQ=43.85;QD=26.94;SOR=0.732	GT:AD:DP:GQ:PL	1/1:0,51:51:99:1402,153,0
2R	17572135	.	T	TG	1585.73	.	AC=2;AF=1.00;AN=2;DP=55;ExcessHet=3.0103;FS=0.000;MLEAC=2;MLEAF=1.00;MQ=43.93;QD=29.92;SOR=0.730	GT:AD:DP:GQ:PL	1/1:0,53:53:99:1623,159,0
2R	17572605	.	A	G	1504.77	.	AC=2;AF=1.00;AN=2;DP=55;ExcessHet=3.0103;FS=0.000;MLEAC=2;MLEAF=1.00;MQ=43.96;QD=27.36;SOR=0.970	GT:AD:DP:GQ:PL	1/1:0,55:55:99:1533,165,0
2R	17573730	.	T	A	2149.77	.	AC=2;AF=1.00;AN=2;DP=48;ExcessHet=3.0103;FS=0.000;MLEAC=2;MLEAF=1.00;MQ=44.00;QD=31.50;SOR=0.693	GT:AD:DP:GQ:PL	1/1:0,48:48:99:2178,147,0
2R	17573731	.	T	C	2149.77	.	AC=2;AF=1.00;AN=2;DP=49;ExcessHet=3.0103;FS=0.000;MLEAC=2;MLEAF=1.00;MQ=44.00;QD=26.71;SOR=0.733	GT:AD:DP:GQ:PL	1/1:0,49:49:99:2178,147,0
2R	17573883	.	T	C	1439.77	.	AC=2;AF=1.00;AN=2;DP=55;ExcessHet=3.0103;FS=0.000;MLEAC=2;MLEAF=1.00;MQ=44.00;QD=26.66;SOR=1.697	GT:AD:DP:GQ:PL	1/1:0,54:54:99:1468,161,0
2R	17574029	.	A	G	1148.77	.	AC=2;AF=1.00;AN=2;DP=45;ExcessHet=3.0103;FS=0.000;MLEAC=2;MLEAF=1.00;MQ=44.00;QD=25.53;SOR=1.414	GT:AD:DP:GQ:PL	1/1:0,45:45:99:1177,133,0
2R	17574285	.	C	A	1209.77	.	AC=2;AF=1.00;AN=2;DP=48;ExcessHet=3.0103;FS=0.000;MLEAC=2;MLEAF=1.00;MQ=43.45;QD=25.74;SOR=0.735	GT:AD:DP:GQ:PL	1/1:0,47:47:99:1238,140,0
2R	17574834	.	A	G	1464.77	.	AC=2;AF=1.00;AN=2;DP=54;ExcessHet=3.0103;FS=0.000;MLEAC=2;MLEAF=1.00;MQ=43.73;QD=27.13;SOR=0.767	GT:AD:DP:GQ:PL	1/1:0,54:54:99:1493,162,0
2R	17575028	.	G	A	2685.77	.	AC=2;AF=1.00;AN=2;DP=66;ExcessHet=3.0103;FS=0.000;MLEAC=2;MLEAF=1.00;MQ=43.78;QD=27.00;SOR=0.693	GT:AD:DP:GQ:PL	1/1:0,66:66:99:2714,201,0
2R	17575051	.	A	T	2604.77	.	AC=2;AF=1.00;AN=2;DP=64;ExcessHet=3.0103;FS=0.000;MLEAC=2;MLEAF=1.00;MQ=43.77;QD=38.71;SOR=0.756	GT:AD:DP:GQ:PL	1/1:0,64:64:99:2633,192,0
2R	17575091	.	TA	T	1358.73	.	AC=2;AF=1.00;AN=2;DP=65;ExcessHet=3.0103;FS=0.000;MLEAC=2;MLEAF=1.00;MQ=43.78;QD=21.92;SOR=0.899	GT:AD:DP:GQ:PL	1/1:0,62:62:99:1396,185,0
2R	17575121	.	G	T	1589.77	.	AC=2;AF=1.00;AN=2;DP=60;ExcessHet=3.0103;FS=0.000;MLEAC=2;MLEAF=1.00;MQ=43.76;QD=26.50;SOR=0.986	GT:AD:DP:GQ:PL	1/1:0,60:60:99:1618,180,0
2R	17575262	.	AT	A	1480.73	.	AC=2;AF=1.00;AN=2;DP=67;ExcessHet=3.0103;FS=0.000;MLEAC=2;MLEAF=1.00;MQ=44.00;QD=23.14;SOR=0.822	GT:AD:DP:GQ:PL	1/1:0,64:64:99:1518,192,0
2R	17575431	.	C	T	1563.77	.	AC=2;AF=1.00;AN=2;DP=58;ExcessHet=3.0103;FS=0.000;MLEAC=2;MLEAF=1.00;MQ=44.00;QD=27.43;SOR=1.140	GT:AD:DP:GQ:PL	1/1:0,57:57:99:1592,171,0
2R	17575816	.	T	A	1469.77	.	AC=2;AF=1.00;AN=2;DP=56;ExcessHet=3.0103;FS=0.000;MLEAC=2;MLEAF=1.00;MQ=43.53;QD=26.25;SOR=0.841	GT:AD:DP:GQ:PL	1/1:0,56:56:99:1498,168,0
2R	17576263	.	T	G	1178.77	.	AC=2;AF=1.00;AN=2;DP=46;ExcessHet=3.0103;FS=0.000;MLEAC=2;MLEAF=1.00;MQ=43.43;QD=25.63;SOR=1.329	GT:AD:DP:GQ:PL	1/1:0,46:46:99:1207,137,0
2R	17577073	.	T	C	2419.77	.	AC=2;AF=1.00;AN=2;DP=56;ExcessHet=3.0103;FS=0.000;MLEAC=2;MLEAF=1.00;MQ=44.00;QD=32.20;SOR=1.061	GT:AD:DP:GQ:PL	1/1:0,55:55:99:2448,169,0
2R	17577075	.	C	T	2419.77	.	AC=2;AF=1.00;AN=2;DP=57;ExcessHet=3.0103;FS=0.000;MLEAC=2;MLEAF=1.00;MQ=44.00;QD=25.97;SOR=1.009	GT:AD:DP:GQ:PL	1/1:0,56:56:99:2448,169,0
2R	17577633	.	G	A	1446.77	.	AC=2;AF=1.00;AN=2;DP=55;ExcessHet=3.0103;FS=0.000;MLEAC=2;MLEAF=1.00;MQ=43.93;QD=26.30;SOR=1.739	GT:AD:DP:GQ:PL	1/1:0,55:55:99:1475,165,0
2R	17577690	.	C	T	1175.77	.	AC=2;AF=1.00;AN=2;DP=43;ExcessHet=3.0103;FS=0.000;MLEAC=2;MLEAF=1.00;MQ=43.91;QD=27.34;SOR=1.179	GT:AD:DP:GQ:PL	1/1:0,43:43:99:1204,129,0
2R	17577889	.	G	C	1309.77	.	AC=2;AF=1.00;AN=2;DP=49;ExcessHet=3.0103;FS=0.000;MLEAC=2;MLEAF=1.00;MQ=43.70;QD=26.73;SOR=1.345	GT:AD:DP:GQ:PL	1/1:0,49:49:99:1338,147,0
2R	17578233	.	T	C	1101.77	.	AC=2;AF=1.00;AN=2;DP=41;ExcessHet=3.0103;FS=0.000;MLEAC=2;MLEAF=1.00;MQ=43.95;QD=26.87;SOR=0.741	GT:AD:DP:GQ:PL	1/1:0,41:41:99:1130,123,0
2R	17578431	.	T	C	1596.77	.	AC=2;AF=1.00;AN=2;DP=60;ExcessHet=3.0103;FS=0.000;MLEAC=2;MLEAF=1.00;MQ=43.84;QD=27.06;SOR=0.950	GT:AD:DP:GQ:PL	1/1:0,59:59:99:1625,177,0
2R	17578457	.	T	G	1492.77	.	AC=2;AF=1.00;AN=2;BaseQRankSum=1.771;ClippingRankSum=0.000;DP=58;ExcessHet=3.0103;FS=0.000;MLEAC=2;MLEAF=1.00;MQ=43.90;MQRankSum=-0.157;QD=26.19;ReadPosRankSum=-0.441;SOR=0.223	GT:AD:DP:GQ:PL	1/1:1,56:57:99:1521,160,0
2R	17578602	.	A	C	1575.77	.	AC=2;AF=1.00;AN=2;DP=59;ExcessHet=3.0103;FS=0.000;MLEAC=2;MLEAF=1.00;MQ=44.00;QD=27.17;SOR=1.085	GT:AD:DP:GQ:PL	1/1:0,58:58:99:1604,173,0
2R	17578782	.	A	T	2130.77	.	AC=2;AF=1.00;AN=2;DP=79;ExcessHet=3.0103;FS=0.000;MLEAC=2;MLEAF=1.00;MQ=43.98;QD=26.97;SOR=1.003	GT:AD:DP:GQ:PL	1/1:0,79:79:99:2159,236,0
2R	17580561	.	CTGAAAAGTCTAACA	C	2362.77	.	AC=2;AF=1.00;AN=2;BaseQRankSum=0.867;ClippingRankSum=0.000;DP=61;ExcessHet=3.0103;FS=3.163;MLEAC=2;MLEAF=1.00;MQ=43.42;MQRankSum=-0.317;QD=31.49;ReadPosRankSum=-1.464;SOR=0.389	GT:AD:DP:GQ:PL	1/1:1,57:58:21:2400,21,0
2R	17580697	.	CAA	C	832.73	.	AC=2;AF=1.00;AN=2;DP=49;ExcessHet=3.0103;FS=0.000;MLEAC=1;MLEAF=0.500;MQ=42.97;QD=23.79;SOR=0.826	GT:AD:DP:GQ:PL	1/1:2,33:35:75:862,75,0
2R	17581265	.	T	C	838.77	.	AC=2;AF=1.00;AN=2;BaseQRankSum=0.059;ClippingRankSum=0.000;DP=50;ExcessHet=3.0103;FS=0.000;MLEAC=2;MLEAF=1.00;MQ=43.53;MQRankSum=2.432;QD=25.42;ReadPosRankSum=-0.441;SOR=4.174	GT:AD:DP:GQ:PL	1/1:1,32:33:71:867,71,0
2R	17581988	.	A	T	1742.77	.	AC=2;AF=1.00;AN=2;DP=67;ExcessHet=3.0103;FS=0.000;MLEAC=2;MLEAF=1.00;MQ=44.00;QD=26.01;SOR=0.917	GT:AD:DP:GQ:PL	1/1:0,67:67:99:1771,200,0
2R	17582256	.	G	A	1144.77	.	AC=2;AF=1.00;AN=2;DP=45;ExcessHet=3.0103;FS=0.000;MLEAC=2;MLEAF=1.00;MQ=44.00;QD=26.62;SOR=1.055	GT:AD:DP:GQ:PL	1/1:0,43:43:99:1173,128,0
2R	17582274	.	A	G	1017.77	.	AC=2;AF=1.00;AN=2;DP=43;ExcessHet=3.0103;FS=0.000;MLEAC=2;MLEAF=1.00;MQ=44.00;QD=24.82;SOR=1.347	GT:AD:DP:GQ:PL	1/1:0,41:41:99:1046,121,0
2R	17582799	.	T	G	1617.77	.	AC=2;AF=1.00;AN=2;DP=61;ExcessHet=3.0103;FS=0.000;MLEAC=2;MLEAF=1.00;MQ=44.00;QD=26.96;SOR=0.693	GT:AD:DP:GQ:PL	1/1:0,60:60:99:1646,179,0
2R	17583107	.	C	A	1925.77	.	AC=2;AF=1.00;AN=2;BaseQRankSum=1.800;ClippingRankSum=0.000;DP=74;ExcessHet=3.0103;FS=0.000;MLEAC=2;MLEAF=1.00;MQ=44.00;MQRankSum=0.000;QD=26.38;ReadPosRankSum=-0.492;SOR=0.358	GT:AD:DP:GQ:PL	1/1:1,72:73:99:1954,209,0
2R	17583177	.	C	T	1830.77	.	AC=2;AF=1.00;AN=2;DP=68;ExcessHet=3.0103;FS=0.000;MLEAC=2;MLEAF=1.00;MQ=44.00;QD=27.32;SOR=0.784	GT:AD:DP:GQ:PL	1/1:0,67:67:99:1859,201,0
2R	17584005	.	G	A	1116.77	.	AC=2;AF=1.00;AN=2;DP=41;ExcessHet=3.0103;FS=0.000;MLEAC=2;MLEAF=1.00;MQ=44.00;QD=27.24;SOR=1.075	GT:AD:DP:GQ:PL	1/1:0,41:41:99:1145,123,0
2R	17584438	.	C	T	1459.77	.	AC=2;AF=1.00;AN=2;DP=54;ExcessHet=3.0103;FS=0.000;MLEAC=2;MLEAF=1.00;MQ=43.86;QD=27.03;SOR=0.767	GT:AD:DP:GQ:PL	1/1:0,54:54:99:1488,162,0
2R	17584964	.	T	A	1670.77	.	AC=2;AF=1.00;AN=2;DP=62;ExcessHet=3.0103;FS=0.000;MLEAC=2;MLEAF=1.00;MQ=44.00;QD=27.85;SOR=0.986	GT:AD:DP:GQ:PL	1/1:0,60:60:99:1699,180,0
2R	17585141	.	G	A	1068.77	.	AC=2;AF=1.00;AN=2;DP=43;ExcessHet=3.0103;FS=0.000;MLEAC=2;MLEAF=1.00;MQ=43.66;QD=25.45;SOR=0.788	GT:AD:DP:GQ:PL	1/1:0,42:42:99:1097,124,0
2R	17585644	.	T	TTACAGTGGTA	2032.73	.	AC=2;AF=1.00;AN=2;DP=41;ExcessHet=3.0103;FS=0.000;MLEAC=2;MLEAF=1.00;MQ=42.49;QD=33.66;SOR=1.347	GT:AD:DP:GQ:PL	1/1:0,41:41:99:2070,138,0
2R	17585647	.	C	CACTTATCGGGATT	2166.73	.	AC=2;AF=1.00;AN=2;DP=43;ExcessHet=3.0103;FS=0.000;MLEAC=2;MLEAF=1.00;MQ=42.56;QD=32.75;SOR=1.455	GT:AD:DP:GQ:PL	1/1:0,43:43:99:2204,147,0
2R	17586094	.	A	C	1636.77	.	AC=2;AF=1.00;AN=2;DP=64;ExcessHet=3.0103;FS=0.000;MLEAC=2;MLEAF=1.00;MQ=43.97;QD=25.57;SOR=0.892	GT:AD:DP:GQ:PL	1/1:0,64:64:99:1665,191,0
2R	17586351	.	T	A	1771.77	.	AC=2;AF=1.00;AN=2;DP=65;ExcessHet=3.0103;FS=0.000;MLEAC=2;MLEAF=1.00;MQ=43.96;QD=27.26;SOR=0.787	GT:AD:DP:GQ:PL	1/1:0,65:65:99:1800,195,0
2R	17586632	.	A	T	1064.77	.	AC=2;AF=1.00;AN=2;BaseQRankSum=-0.121;ClippingRankSum=0.000;DP=45;ExcessHet=3.0103;FS=0.000;MLEAC=2;MLEAF=1.00;MQ=43.26;MQRankSum=-0.178;QD=23.66;ReadPosRankSum=2.480;SOR=0.726	GT:AD:DP:GQ:PL	1/1:1,44:45:99:1093,110,0
2R	17586770	.	G	A	651.77	.	AC=2;AF=1.00;AN=2;DP=26;ExcessHet=3.0103;FS=0.000;MLEAC=2;MLEAF=1.00;MQ=44.00;QD=26.07;SOR=1.358	GT:AD:DP:GQ:PL	1/1:0,25:25:75:680,75,0
2R	17586842	.	G	T	839.77	.	AC=2;AF=1.00;AN=2;DP=33;ExcessHet=3.0103;FS=0.000;MLEAC=2;MLEAF=1.00;MQ=43.78;QD=25.45;SOR=1.022	GT:AD:DP:GQ:PL	1/1:0,33:33:98:868,98,0
2R	17587053	.	C	G	974.77	.	AC=2;AF=1.00;AN=2;DP=37;ExcessHet=3.0103;FS=0.000;MLEAC=2;MLEAF=1.00;MQ=43.95;QD=27.08;SOR=1.547	GT:AD:DP:GQ:PL	1/1:0,36:36:99:1003,108,0
2R	17587391	.	G	A	1363.77	.	AC=2;AF=1.00;AN=2;DP=52;ExcessHet=3.0103;FS=0.000;MLEAC=2;MLEAF=1.00;MQ=43.64;QD=26.23;SOR=0.770	GT:AD:DP:GQ:PL	1/1:0,52:52:99:1392,156,0
2R	17587470	.	C	T	1531.77	.	AC=2;AF=1.00;AN=2;DP=57;ExcessHet=3.0103;FS=0.000;MLEAC=2;MLEAF=1.00;MQ=44.00;QD=26.87;SOR=0.728	GT:AD:DP:GQ:PL	1/1:0,57:57:99:1560,170,0
2R	17587728	.	G	A	885.77	.	AC=2;AF=1.00;AN=2;DP=34;ExcessHet=3.0103;FS=0.000;MLEAC=2;MLEAF=1.00;MQ=43.94;QD=26.84;SOR=1.981	GT:AD:DP:GQ:PL	1/1:0,33:33:99:914,99,0
2R	17587890	.	T	C	1170.77	.	AC=2;AF=1.00;AN=2;DP=43;ExcessHet=3.0103;FS=0.000;MLEAC=2;MLEAF=1.00;MQ=43.86;QD=27.23;SOR=0.836	GT:AD:DP:GQ:PL	1/1:0,43:43:99:1199,129,0
2R	17587911	.	G	A	1110.77	.	AC=2;AF=1.00;AN=2;DP=42;ExcessHet=3.0103;FS=0.000;MLEAC=2;MLEAF=1.00;MQ=43.81;QD=26.45;SOR=0.693	GT:AD:DP:GQ:PL	1/1:0,42:42:99:1139,126,0
2R	17588003	.	C	T	894.77	.	AC=2;AF=1.00;AN=2;DP=34;ExcessHet=3.0103;FS=0.000;MLEAC=2;MLEAF=1.00;MQ=43.94;QD=26.32;SOR=0.811	GT:AD:DP:GQ:PL	1/1:0,34:34:99:923,102,0
2R	17588139	.	C	T	957.77	.	AC=2;AF=1.00;AN=2;DP=37;ExcessHet=3.0103;FS=0.000;MLEAC=2;MLEAF=1.00;MQ=44.00;QD=26.60;SOR=0.927	GT:AD:DP:GQ:PL	1/1:0,36:36:99:986,108,0
2R	17588260	.	G	A	1271.77	.	AC=2;AF=1.00;AN=2;BaseQRankSum=-1.352;ClippingRankSum=0.000;DP=52;ExcessHet=3.0103;FS=3.768;MLEAC=2;MLEAF=1.00;MQ=44.00;MQRankSum=0.000;QD=25.44;ReadPosRankSum=1.737;SOR=0.829	GT:AD:DP:GQ:PL	1/1:1,49:50:99:1300,117,0
2R	17589811	.	G	T	1302.77	.	AC=2;AF=1.00;AN=2;DP=47;ExcessHet=3.0103;FS=0.000;MLEAC=2;MLEAF=1.00;MQ=43.96;QD=27.72;SOR=1.378	GT:AD:DP:GQ:PL	1/1:0,47:47:99:1331,141,0
2R	17590140	.	T	C	997.77	.	AC=2;AF=1.00;AN=2;DP=38;ExcessHet=3.0103;FS=0.000;MLEAC=2;MLEAF=1.00;MQ=43.95;QD=26.26;SOR=1.040	GT:AD:DP:GQ:PL	1/1:0,38:38:99:1026,114,0
2R	17590365	.	TG	T	2221.73	.	AC=2;AF=1.00;AN=2;DP=51;ExcessHet=3.0103;FS=0.000;MLEAC=2;MLEAF=1.00;MQ=43.78;QD=32.19;SOR=0.994	GT:AD:DP:GQ:PL	1/1:0,51:51:99:2259,153,0
2R	17590379	.	G	A	2323.77	.	AC=2;AF=1.00;AN=2;DP=54;ExcessHet=3.0103;FS=0.000;MLEAC=2;MLEAF=1.00;MQ=43.79;QD=25.96;SOR=0.846	GT:AD:DP:GQ:PL	1/1:0,54:54:99:2352,163,0
2R	17590561	.	T	C	1704.77	.	AC=2;AF=1.00;AN=2;DP=63;ExcessHet=3.0103;FS=0.000;MLEAC=2;MLEAF=1.00;MQ=44.00;QD=27.06;SOR=0.724	GT:AD:DP:GQ:PL	1/1:0,63:63:99:1733,189,0
2R	17590592	.	T	C	1671.77	.	AC=2;AF=1.00;AN=2;DP=63;ExcessHet=3.0103;FS=0.000;MLEAC=2;MLEAF=1.00;MQ=44.00;QD=26.54;SOR=0.790	GT:AD:DP:GQ:PL	1/1:0,63:63:99:1700,189,0
2R	17590702	.	GA	G	2165.73	.	AC=2;AF=1.00;AN=2;DP=50;ExcessHet=3.0103;FS=0.000;MLEAC=2;MLEAF=1.00;MQ=43.96;QD=26.23;SOR=0.909	GT:AD:DP:GQ:PL	1/1:0,49:49:99:2203,151,0
2R	17590705	.	A	G	2174.77	.	AC=2;AF=1.00;AN=2;DP=50;ExcessHet=3.0103;FS=0.000;MLEAC=2;MLEAF=1.00;MQ=43.96;QD=26.63;SOR=0.952	GT:AD:DP:GQ:PL	1/1:0,50:50:99:2203,150,0
2R	17590771	.	G	C	1520.77	.	AC=2;AF=1.00;AN=2;DP=58;ExcessHet=3.0103;FS=0.000;MLEAC=2;MLEAF=1.00;MQ=43.97;QD=26.22;SOR=0.914	GT:AD:DP:GQ:PL	1/1:0,58:58:99:1549,172,0
2R	17590908	.	C	G	1276.77	.	AC=2;AF=1.00;AN=2;DP=48;ExcessHet=3.0103;FS=0.000;MLEAC=2;MLEAF=1.00;MQ=43.96;QD=26.60;SOR=0.866	GT:AD:DP:GQ:PL	1/1:0,48:48:99:1305,144,0
2R	17591049	.	G	A	1583.77	.	AC=2;AF=1.00;AN=2;DP=58;ExcessHet=3.0103;FS=0.000;MLEAC=2;MLEAF=1.00;MQ=44.00;QD=27.31;SOR=1.382	GT:AD:DP:GQ:PL	1/1:0,58:58:99:1612,173,0
2R	17591176	.	T	C	2444.77	.	AC=2;AF=1.00;AN=2;DP=56;ExcessHet=3.0103;FS=0.000;MLEAC=2;MLEAF=1.00;MQ=43.97;QD=26.82;SOR=1.009	GT:AD:DP:GQ:PL	1/1:0,56:56:99:2473,169,0
2R	17591184	.	A	T	2562.77	.	AC=2;AF=1.00;AN=2;DP=60;ExcessHet=3.0103;FS=0.000;MLEAC=2;MLEAF=1.00;MQ=43.97;QD=30.03;SOR=0.906	GT:AD:DP:GQ:PL	1/1:0,60:60:99:2591,184,0
2R	17591682	.	T	C	1395.77	.	AC=2;AF=1.00;AN=2;DP=53;ExcessHet=3.0103;FS=0.000;MLEAC=2;MLEAF=1.00;MQ=43.87;QD=26.84;SOR=1.480	GT:AD:DP:GQ:PL	1/1:0,52:52:99:1424,156,0
2R	17592499	.	T	C	1373.77	.	AC=2;AF=1.00;AN=2;DP=54;ExcessHet=3.0103;FS=0.000;MLEAC=2;MLEAF=1.00;MQ=44.00;QD=25.44;SOR=0.846	GT:AD:DP:GQ:PL	1/1:0,54:54:99:1402,160,0
2R	17593011	.	A	T	1006.77	.	AC=2;AF=1.00;AN=2;BaseQRankSum=0.718;ClippingRankSum=0.000;DP=39;ExcessHet=3.0103;FS=0.000;MLEAC=2;MLEAF=1.00;MQ=44.00;MQRankSum=0.000;QD=25.81;ReadPosRankSum=-0.673;SOR=0.267	GT:AD:DP:GQ:PL	1/1:1,38:39:89:1035,89,0
2R	17593295	.	C	T	1274.77	.	AC=2;AF=1.00;AN=2;DP=46;ExcessHet=3.0103;FS=0.000;MLEAC=2;MLEAF=1.00;MQ=43.83;QD=27.71;SOR=0.780	GT:AD:DP:GQ:PL	1/1:0,46:46:99:1303,138,0
2R	17593705	.	ACTT	A	1926.73	.	AC=2;AF=1.00;AN=2;DP=47;ExcessHet=3.0103;FS=0.000;MLEAC=2;MLEAF=1.00;MQ=43.92;QD=23.86;SOR=1.312	GT:AD:DP:GQ:PL	1/1:0,43:43:99:1964,133,0
2R	17593733	.	G	A	2085.77	.	AC=2;AF=1.00;AN=2;DP=51;ExcessHet=3.0103;FS=0.000;MLEAC=2;MLEAF=1.00;MQ=43.96;QD=30.42;SOR=1.314	GT:AD:DP:GQ:PL	1/1:0,51:51:99:2114,153,0
2R	17593844	.	A	G	1395.77	.	AC=2;AF=1.00;AN=2;DP=54;ExcessHet=3.0103;FS=0.000;MLEAC=2;MLEAF=1.00;MQ=43.53;QD=25.85;SOR=1.022	GT:AD:DP:GQ:PL	1/1:0,54:54:99:1424,161,0
2R	17593917	.	A	G	2654.77	.	AC=2;AF=1.00;AN=2;DP=58;ExcessHet=3.0103;FS=0.000;MLEAC=2;MLEAF=1.00;MQ=43.39;QD=29.26;SOR=0.762	GT:AD:DP:GQ:PL	1/1:0,58:58:99:2683,181,0
2R	17593918	.	TA	T	2645.73	.	AC=2;AF=1.00;AN=2;DP=59;ExcessHet=3.0103;FS=0.000;MLEAC=2;MLEAF=1.00;MQ=43.40;QD=30.70;SOR=0.726	GT:AD:DP:GQ:PL	1/1:0,59:59:99:2683,181,0
2R	17593923	.	A	T	2662.77	.	AC=2;AF=1.00;AN=2;DP=60;ExcessHet=3.0103;FS=0.000;MLEAC=2;MLEAF=1.00;MQ=43.38;QD=25.21;SOR=0.760	GT:AD:DP:GQ:PL	1/1:0,60:60:99:2691,181,0
2R	17593941	.	C	T	2523.77	.	AC=2;AF=1.00;AN=2;DP=58;ExcessHet=3.0103;FS=0.000;MLEAC=2;MLEAF=1.00;MQ=43.39;QD=28.97;SOR=0.762	GT:AD:DP:GQ:PL	1/1:0,58:58:99:2552,174,0
2R	17593942	.	A	G	2523.77	.	AC=2;AF=1.00;AN=2;DP=58;ExcessHet=3.0103;FS=0.000;MLEAC=2;MLEAF=1.00;MQ=43.39;QD=32.36;SOR=0.762	GT:AD:DP:GQ:PL	1/1:0,58:58:99:2552,174,0
2R	17594039	.	C	A	1860.77	.	AC=2;AF=1.00;AN=2;DP=71;ExcessHet=3.0103;FS=0.000;MLEAC=2;MLEAF=1.00;MQ=43.17;QD=26.58;SOR=1.011	GT:AD:DP:GQ:PL	1/1:0,70:70:99:1889,210,0
2R	17594051	.	T	C	2026.77	.	AC=2;AF=1.00;AN=2;DP=78;ExcessHet=3.0103;FS=0.000;MLEAC=2;MLEAF=1.00;MQ=42.80;QD=26.32;SOR=1.150	GT:AD:DP:GQ:PL	1/1:0,77:77:99:2055,230,0
2R	17594069	.	C	T	3039.77	.	AC=2;AF=1.00;AN=2;DP=67;ExcessHet=3.0103;FS=0.000;MLEAC=2;MLEAF=1.00;MQ=42.56;QD=31.08;SOR=1.146	GT:AD:DP:GQ:PL	1/1:0,67:67:99:3068,208,0
2R	17594076	.	ATAGG	A	3036.73	.	AC=2;AF=1.00;AN=2;DP=67;ExcessHet=3.0103;FS=0.000;MLEAC=2;MLEAF=1.00;MQ=42.53;QD=28.16;SOR=1.066	GT:AD:DP:GQ:PL	1/1:0,67:67:99:3074,208,0
2R	17594082	.	C	A	3017.77	.	AC=2;AF=1.00;AN=2;DP=68;ExcessHet=3.0103;FS=0.000;MLEAC=2;MLEAF=1.00;MQ=42.56;QD=33.55;SOR=1.022	GT:AD:DP:GQ:PL	1/1:0,68:68:99:3046,205,0
2R	17594086	.	C	A	3088.77	.	AC=2;AF=1.00;AN=2;DP=69;ExcessHet=3.0103;FS=0.000;MLEAC=2;MLEAF=1.00;MQ=42.58;QD=28.57;SOR=0.980	GT:AD:DP:GQ:PL	1/1:0,69:69:99:3117,211,0
2R	17594105	.	A	G	1724.77	.	AC=2;AF=1.00;AN=2;DP=63;ExcessHet=3.0103;FS=0.000;MLEAC=2;MLEAF=1.00;MQ=42.50;QD=27.38;SOR=0.859	GT:AD:DP:GQ:PL	1/1:0,63:63:99:1753,189,0
2R	17594129	.	A	G	1483.77	.	AC=2;AF=1.00;AN=2;DP=56;ExcessHet=3.0103;FS=0.000;MLEAC=2;MLEAF=1.00;MQ=42.66;QD=26.50;SOR=0.765	GT:AD:DP:GQ:PL	1/1:0,56:56:99:1512,167,0
2R	17594143	.	G	T	1330.77	.	AC=2;AF=1.00;AN=2;DP=49;ExcessHet=3.0103;FS=0.000;MLEAC=2;MLEAF=1.00;MQ=42.72;QD=27.16;SOR=0.733	GT:AD:DP:GQ:PL	1/1:0,49:49:99:1359,147,0
2R	17594183	.	C	T	1566.77	.	AC=2;AF=1.00;AN=2;DP=58;ExcessHet=3.0103;FS=0.000;MLEAC=2;MLEAF=1.00;MQ=43.25;QD=27.01;SOR=0.914	GT:AD:DP:GQ:PL	1/1:0,58:58:99:1595,174,0
2R	17594195	.	CCTTAAAA	C	2724.73	.	AC=2;AF=1.00;AN=2;DP=63;ExcessHet=3.0103;FS=0.000;MLEAC=2;MLEAF=1.00;MQ=43.31;QD=29.36;SOR=0.976	GT:AD:DP:GQ:PL	1/1:0,62:62:99:2762,187,0
2R	17594259	.	T	A	2016.77	.	AC=2;AF=1.00;AN=2;DP=75;ExcessHet=3.0103;FS=0.000;MLEAC=2;MLEAF=1.00;MQ=43.63;QD=26.89;SOR=1.319	GT:AD:DP:GQ:PL	1/1:0,75:75:99:2045,224,0
2R	17594333	.	A	G	1701.77	.	AC=2;AF=1.00;AN=2;DP=65;ExcessHet=3.0103;FS=0.000;MLEAC=2;MLEAF=1.00;MQ=43.88;QD=26.59;SOR=1.721	GT:AD:DP:GQ:PL	1/1:0,64:64:99:1730,191,0
2R	17594493	.	A	G	1528.77	.	AC=2;AF=1.00;AN=2;DP=57;ExcessHet=3.0103;FS=0.000;MLEAC=2;MLEAF=1.00;MQ=43.90;QD=26.82;SOR=1.823	GT:AD:DP:GQ:PL	1/1:0,57:57:99:1557,171,0
2R	17594640	.	G	GT	1180.73	.	AC=2;AF=1.00;AN=2;DP=45;ExcessHet=3.0103;FS=0.000;MLEAC=2;MLEAF=1.00;MQ=43.96;QD=27.46;SOR=0.941	GT:AD:DP:GQ:PL	1/1:0,43:43:99:1218,129,0
2R	17594851	.	C	G	1017.77	.	AC=2;AF=1.00;AN=2;DP=39;ExcessHet=3.0103;FS=0.000;MLEAC=2;MLEAF=1.00;MQ=42.50;QD=26.78;SOR=1.179	GT:AD:DP:GQ:PL	1/1:0,38:38:99:1046,113,0
2R	17595115	.	T	G	1603.77	.	AC=2;AF=1.00;AN=2;DP=61;ExcessHet=3.0103;FS=0.000;MLEAC=2;MLEAF=1.00;MQ=43.11;QD=26.29;SOR=0.941	GT:AD:DP:GQ:PL	1/1:0,61:61:99:1632,182,0
2R	17595129	.	AATGGGACTTTCCGAT	A	2468.73	.	AC=2;AF=1.00;AN=2;DP=58;ExcessHet=3.0103;FS=0.000;MLEAC=2;MLEAF=1.00;MQ=43.07;QD=35.64;SOR=1.101	GT:AD:DP:GQ:PL	1/1:0,56:56:99:2506,169,0
2R	17595226	.	T	TGATTGCTAAA	2707.73	.	AC=2;AF=1.00;AN=2;DP=54;ExcessHet=3.0103;FS=0.000;MLEAC=2;MLEAF=1.00;MQ=42.89;QD=29.33;SOR=0.846	GT:AD:DP:GQ:PL	1/1:0,54:54:99:2745,184,0
2R	17595245	.	A	G	1734.77	.	AC=2;AF=1.00;AN=2;BaseQRankSum=1.817;ClippingRankSum=0.000;DP=68;ExcessHet=3.0103;FS=3.854;MLEAC=2;MLEAF=1.00;MQ=43.15;MQRankSum=-0.766;QD=25.51;ReadPosRankSum=0.153;SOR=0.873	GT:AD:DP:GQ:PL	1/1:1,67:68:99:1763,193,0
2R	17595360	.	C	A	1782.77	.	AC=2;AF=1.00;AN=2;DP=66;ExcessHet=3.0103;FS=0.000;MLEAC=2;MLEAF=1.00;MQ=43.82;QD=27.01;SOR=1.112	GT:AD:DP:GQ:PL	1/1:0,66:66:99:1811,198,0
2R	17595503	.	C	T	1506.77	.	AC=2;AF=1.00;AN=2;DP=55;ExcessHet=3.0103;FS=0.000;MLEAC=2;MLEAF=1.00;MQ=43.93;QD=27.40;SOR=1.487	GT:AD:DP:GQ:PL	1/1:0,55:55:99:1535,165,0
2R	17595670	.	G	A	2517.77	.	AC=2;AF=1.00;AN=2;DP=56;ExcessHet=3.0103;FS=0.000;MLEAC=2;MLEAF=1.00;MQ=44.00;QD=27.24;SOR=1.101	GT:AD:DP:GQ:PL	1/1:0,56:56:99:2546,175,0
2R	17595671	.	A	C	2517.77	.	AC=2;AF=1.00;AN=2;DP=58;ExcessHet=3.0103;FS=0.000;MLEAC=2;MLEAF=1.00;MQ=44.00;QD=32.72;SOR=1.179	GT:AD:DP:GQ:PL	1/1:0,58:58:99:2546,175,0
2R	17595985	.	C	T	1244.77	.	AC=2;AF=1.00;AN=2;DP=45;ExcessHet=3.0103;FS=0.000;MLEAC=2;MLEAF=1.00;MQ=44.00;QD=27.66;SOR=0.929	GT:AD:DP:GQ:PL	1/1:0,45:45:99:1273,135,0
2R	17596333	.	T	C	1163.77	.	AC=2;AF=1.00;AN=2;DP=46;ExcessHet=3.0103;FS=0.000;MLEAC=2;MLEAF=1.00;MQ=44.00;QD=25.30;SOR=1.085	GT:AD:DP:GQ:PL	1/1:0,46:46:99:1192,136,0
2R	17596363	.	A	G	1264.77	.	AC=2;AF=1.00;AN=2;DP=48;ExcessHet=3.0103;FS=0.000;MLEAC=2;MLEAF=1.00;MQ=43.96;QD=26.91;SOR=0.735	GT:AD:DP:GQ:PL	1/1:0,47:47:99:1293,141,0
2R	17596381	.	C	T	1473.77	.	AC=2;AF=1.00;AN=2;DP=55;ExcessHet=3.0103;FS=0.000;MLEAC=2;MLEAF=1.00;MQ=43.96;QD=27.29;SOR=0.693	GT:AD:DP:GQ:PL	1/1:0,54:54:99:1502,162,0
2R	17596729	.	C	T	802.77	.	AC=2;AF=1.00;AN=2;DP=37;ExcessHet=3.0103;FS=0.000;MLEAC=2;MLEAF=1.00;MQ=44.00;QD=24.33;SOR=0.752	GT:AD:DP:GQ:PL	1/1:0,33:33:97:831,97,0
2R	17596780	.	T	C	1098.77	.	AC=2;AF=1.00;AN=2;DP=43;ExcessHet=3.0103;FS=0.000;MLEAC=2;MLEAF=1.00;MQ=43.93;QD=26.16;SOR=1.402	GT:AD:DP:GQ:PL	1/1:0,42:42:99:1127,126,0
2R	17596945	.	C	T	1244.77	.	AC=2;AF=1.00;AN=2;DP=46;ExcessHet=3.0103;FS=0.000;MLEAC=2;MLEAF=1.00;MQ=43.96;QD=27.66;SOR=1.038	GT:AD:DP:GQ:PL	1/1:0,45:45:99:1273,135,0
2R	17597215	.	A	C	1662.77	.	AC=2;AF=1.00;AN=2;DP=66;ExcessHet=3.0103;FS=0.000;MLEAC=2;MLEAF=1.00;MQ=44.00;QD=25.19;SOR=1.376	GT:AD:DP:GQ:PL	1/1:0,66:66:99:1691,195,0
2R	17597422	.	T	G	2304.77	.	AC=2;AF=1.00;AN=2;DP=52;ExcessHet=3.0103;FS=0.000;MLEAC=2;MLEAF=1.00;MQ=43.92;QD=30.32;SOR=1.244	GT:AD:DP:GQ:PL	1/1:0,52:52:99:2333,160,0
2R	17597432	.	C	T	2463.77	.	AC=2;AF=1.00;AN=2;DP=57;ExcessHet=3.0103;FS=0.000;MLEAC=2;MLEAF=1.00;MQ=43.93;QD=31.97;SOR=1.412	GT:AD:DP:GQ:PL	1/1:0,56:56:99:2492,175,0
2R	17597558	.	C	T	1487.77	.	AC=2;AF=1.00;AN=2;DP=54;ExcessHet=3.0103;FS=0.000;MLEAC=2;MLEAF=1.00;MQ=43.85;QD=27.55;SOR=1.022	GT:AD:DP:GQ:PL	1/1:0,54:54:99:1516,162,0
2R	17597622	.	T	C	1262.77	.	AC=2;AF=1.00;AN=2;DP=48;ExcessHet=3.0103;FS=0.000;MLEAC=2;MLEAF=1.00;MQ=43.88;QD=26.31;SOR=0.866	GT:AD:DP:GQ:PL	1/1:0,48:48:99:1291,143,0
2R	17597662	.	T	A	1228.77	.	AC=2;AF=1.00;AN=2;DP=46;ExcessHet=3.0103;FS=0.000;MLEAC=2;MLEAF=1.00;MQ=43.55;QD=26.71;SOR=1.203	GT:AD:DP:GQ:PL	1/1:0,46:46:99:1257,138,0
2R	17597710	.	G	T	1587.77	.	AC=2;AF=1.00;AN=2;DP=57;ExcessHet=3.0103;FS=0.000;MLEAC=2;MLEAF=1.00;MQ=43.71;QD=27.86;SOR=0.960	GT:AD:DP:GQ:PL	1/1:0,57:57:99:1616,171,0
2R	17597860	.	TTA	T	1990.73	.	AC=2;AF=1.00;AN=2;DP=51;ExcessHet=3.0103;FS=0.000;MLEAC=2;MLEAF=1.00;MQ=43.90;QD=27.31;SOR=1.157	GT:AD:DP:GQ:PL	1/1:0,50:50:99:2028,151,0
2R	17597982	.	C	CAA	862.73	.	AC=2;AF=1.00;AN=2;BaseQRankSum=-1.445;ClippingRankSum=0.000;DP=37;ExcessHet=3.0103;FS=0.000;MLEAC=2;MLEAF=1.00;MQ=43.82;MQRankSum=-0.131;QD=26.96;ReadPosRankSum=-0.280;SOR=0.223	GT:AD:DP:GQ:PL	1/1:1,31:32:70:900,70,0
2R	17598027	.	A	C	1861.77	.	AC=2;AF=1.00;AN=2;DP=42;ExcessHet=3.0103;FS=0.000;MLEAC=2;MLEAF=1.00;MQ=43.79;QD=27.20;SOR=0.788	GT:AD:DP:GQ:PL	1/1:0,42:42:99:1890,126,0
2R	17598028	.	C	T	1906.77	.	AC=2;AF=1.00;AN=2;DP=42;ExcessHet=3.0103;FS=0.000;MLEAC=2;MLEAF=1.00;MQ=43.79;QD=34.73;SOR=0.788	GT:AD:DP:GQ:PL	1/1:0,42:42:99:1935,129,0
2R	17598049	.	A	T	1726.77	.	AC=2;AF=1.00;AN=2;DP=38;ExcessHet=3.0103;FS=0.000;MLEAC=2;MLEAF=1.00;MQ=43.82;QD=30.77;SOR=0.693	GT:AD:DP:GQ:PL	1/1:0,38:38:99:1755,117,0
2R	17598074	.	G	A	1681.77	.	AC=2;AF=1.00;AN=2;DP=37;ExcessHet=3.0103;FS=0.000;MLEAC=2;MLEAF=1.00;MQ=43.89;QD=30.65;SOR=0.859	GT:AD:DP:GQ:PL	1/1:0,37:37:99:1710,114,0
2R	17598098	.	G	A	1545.77	.	AC=2;AF=1.00;AN=2;DP=38;ExcessHet=3.0103;FS=0.000;MLEAC=2;MLEAF=1.00;MQ=43.85;QD=33.18;SOR=0.984	GT:AD:DP:GQ:PL	1/1:0,37:37:99:1574,114,0
2R	17598177	.	T	C	1406.77	.	AC=2;AF=1.00;AN=2;DP=54;ExcessHet=3.0103;FS=0.000;MLEAC=2;MLEAF=1.00;MQ=43.79;QD=26.54;SOR=1.287	GT:AD:DP:GQ:PL	1/1:0,53:53:99:1435,159,0
2R	17598193	.	G	T	1379.77	.	AC=2;AF=1.00;AN=2;BaseQRankSum=0.791;ClippingRankSum=0.000;DP=60;ExcessHet=3.0103;FS=0.000;MLEAC=2;MLEAF=1.00;MQ=43.81;MQRankSum=2.916;QD=23.39;ReadPosRankSum=0.559;SOR=1.140	GT:AD:DP:GQ:PL	1/1:2,57:59:99:1408,121,0
2R	17598199	.	A	T	2648.77	.	AC=2;AF=1.00;AN=2;DP=63;ExcessHet=3.0103;FS=0.000;MLEAC=2;MLEAF=1.00;MQ=43.82;QD=31.97;SOR=1.057	GT:AD:DP:GQ:PL	1/1:0,62:62:99:2677,190,0
2R	17598283	.	C	T	3269.77	.	AC=2;AF=1.00;AN=2;DP=73;ExcessHet=3.0103;FS=0.000;MLEAC=2;MLEAF=1.00;MQ=43.71;QD=33.26;SOR=0.898	GT:AD:DP:GQ:PL	1/1:0,73:73:99:3298,223,0
2R	17598286	.	T	A	3269.77	.	AC=2;AF=1.00;AN=2;DP=72;ExcessHet=3.0103;FS=0.000;MLEAC=2;MLEAF=1.00;MQ=43.71;QD=28.50;SOR=0.869	GT:AD:DP:GQ:PL	1/1:0,72:72:99:3298,223,0
2R	17598290	.	C	T	3065.77	.	AC=2;AF=1.00;AN=2;DP=68;ExcessHet=3.0103;FS=0.000;MLEAC=2;MLEAF=1.00;MQ=43.80;QD=24.86;SOR=0.949	GT:AD:DP:GQ:PL	1/1:0,68:68:99:3094,208,0
2R	17598350	.	A	C	1667.77	.	AC=2;AF=1.00;AN=2;DP=62;ExcessHet=3.0103;FS=0.000;MLEAC=2;MLEAF=1.00;MQ=43.91;QD=26.90;SOR=0.693	GT:AD:DP:GQ:PL	1/1:0,62:62:99:1696,186,0
2R	17598562	.	C	T	1576.77	.	AC=2;AF=1.00;AN=2;BaseQRankSum=1.747;ClippingRankSum=0.000;DP=62;ExcessHet=3.0103;FS=3.082;MLEAC=2;MLEAF=1.00;MQ=43.79;MQRankSum=0.000;QD=25.85;ReadPosRankSum=-0.623;SOR=0.328	GT:AD:DP:GQ:PL	1/1:1,60:61:99:1605,172,0
2R	17598684	.	T	C	1817.77	.	AC=2;AF=1.00;AN=2;DP=67;ExcessHet=3.0103;FS=0.000;MLEAC=2;MLEAF=1.00;MQ=43.77;QD=27.13;SOR=1.066	GT:AD:DP:GQ:PL	1/1:0,67:67:99:1846,201,0
2R	17598724	.	G	A	1774.77	.	AC=2;AF=1.00;AN=2;DP=67;ExcessHet=3.0103;FS=0.000;MLEAC=2;MLEAF=1.00;MQ=43.54;QD=26.49;SOR=1.146	GT:AD:DP:GQ:PL	1/1:0,67:67:99:1803,200,0
2R	17598852	.	T	C	1468.77	.	AC=2;AF=1.00;AN=2;BaseQRankSum=-1.624;ClippingRankSum=0.000;DP=58;ExcessHet=3.0103;FS=0.000;MLEAC=2;MLEAF=1.00;MQ=44.00;MQRankSum=0.000;QD=25.32;ReadPosRankSum=-0.491;SOR=0.535	GT:AD:DP:GQ:PL	1/1:1,57:58:99:1497,145,0
2R	17598879	.	C	T	1508.77	.	AC=2;AF=1.00;AN=2;DP=56;ExcessHet=3.0103;FS=0.000;MLEAC=2;MLEAF=1.00;MQ=43.97;QD=26.94;SOR=1.412	GT:AD:DP:GQ:PL	1/1:0,56:56:99:1537,168,0
2R	17598955	.	T	C	1472.77	.	AC=2;AF=1.00;AN=2;BaseQRankSum=0.961;ClippingRankSum=0.000;DP=57;ExcessHet=3.0103;FS=0.000;MLEAC=2;MLEAF=1.00;MQ=44.00;MQRankSum=0.000;QD=25.84;ReadPosRankSum=-0.184;SOR=0.285	GT:AD:DP:GQ:PL	1/1:1,56:57:99:1501,144,0
2R	17598980	.	A	T	1374.77	.	AC=2;AF=1.00;AN=2;BaseQRankSum=0.578;ClippingRankSum=0.000;DP=54;ExcessHet=3.0103;FS=3.345;MLEAC=2;MLEAF=1.00;MQ=44.00;MQRankSum=0.000;QD=25.46;ReadPosRankSum=-0.596;SOR=0.525	GT:AD:DP:GQ:PL	1/1:1,53:54:99:1403,134,0
2R	17599147	.	C	T	1488.77	.	AC=2;AF=1.00;AN=2;BaseQRankSum=1.806;ClippingRankSum=0.000;DP=56;ExcessHet=3.0103;FS=0.000;MLEAC=2;MLEAF=1.00;MQ=44.00;MQRankSum=0.000;QD=26.59;ReadPosRankSum=-0.288;SOR=0.269	GT:AD:DP:GQ:PL	1/1:1,55:56:99:1517,158,0
2R	17599188	.	C	T	1498.77	.	AC=2;AF=1.00;AN=2;DP=56;ExcessHet=3.0103;FS=0.000;MLEAC=2;MLEAF=1.00;MQ=44.00;QD=26.76;SOR=0.922	GT:AD:DP:GQ:PL	1/1:0,56:56:99:1527,168,0
2R	17599312	.	T	G	1190.77	.	AC=2;AF=1.00;AN=2;DP=46;ExcessHet=3.0103;FS=0.000;MLEAC=2;MLEAF=1.00;MQ=43.91;QD=25.89;SOR=0.874	GT:AD:DP:GQ:PL	1/1:0,46:46:99:1219,137,0
2R	17599340	.	G	A	1218.77	.	AC=2;AF=1.00;AN=2;DP=47;ExcessHet=3.0103;FS=0.000;MLEAC=2;MLEAF=1.00;MQ=43.92;QD=25.93;SOR=1.022	GT:AD:DP:GQ:PL	1/1:0,47:47:99:1247,141,0
2R	17599410	.	A	G	1235.77	.	AC=2;AF=1.00;AN=2;DP=47;ExcessHet=3.0103;FS=0.000;MLEAC=2;MLEAF=1.00;MQ=43.96;QD=26.29;SOR=1.514	GT:AD:DP:GQ:PL	1/1:0,47:47:99:1264,140,0
2R	17599428	.	T	C	1187.77	.	AC=2;AF=1.00;AN=2;DP=46;ExcessHet=3.0103;FS=0.000;MLEAC=2;MLEAF=1.00;MQ=43.89;QD=26.39;SOR=1.559	GT:AD:DP:GQ:PL	1/1:0,45:45:99:1216,134,0
2R	17599494	.	C	T	1540.77	.	AC=2;AF=1.00;AN=2;DP=60;ExcessHet=3.0103;FS=0.000;MLEAC=2;MLEAF=1.00;MQ=43.68;QD=26.11;SOR=0.950	GT:AD:DP:GQ:PL	1/1:0,59:59:99:1569,175,0
2R	17599563	.	C	T	1413.77	.	AC=2;AF=1.00;AN=2;DP=56;ExcessHet=3.0103;FS=0.000;MLEAC=2;MLEAF=1.00;MQ=43.74;QD=25.25;SOR=1.199	GT:AD:DP:GQ:PL	1/1:0,56:56:99:1442,167,0
2R	17599622	.	A	T	1488.77	.	AC=2;AF=1.00;AN=2;DP=59;ExcessHet=3.0103;FS=0.000;MLEAC=2;MLEAF=1.00;MQ=44.00;QD=26.59;SOR=0.765	GT:AD:DP:GQ:PL	1/1:0,56:56:99:1517,168,0
2R	17599697	.	T	C	1848.77	.	AC=2;AF=1.00;AN=2;DP=70;ExcessHet=3.0103;FS=0.000;MLEAC=2;MLEAF=1.00;MQ=43.62;QD=26.41;SOR=0.874	GT:AD:DP:GQ:PL	1/1:0,70:70:99:1877,210,0
2R	17599759	.	T	C	2724.77	.	AC=2;AF=1.00;AN=2;DP=62;ExcessHet=3.0103;FS=0.000;MLEAC=2;MLEAF=1.00;MQ=43.58;QD=27.10;SOR=0.693	GT:AD:DP:GQ:PL	1/1:0,62:62:99:2753,190,0
2R	17599760	.	G	A	2724.77	.	AC=2;AF=1.00;AN=2;DP=63;ExcessHet=3.0103;FS=0.000;MLEAC=2;MLEAF=1.00;MQ=43.58;QD=23.97;SOR=0.724	GT:AD:DP:GQ:PL	1/1:0,63:63:99:2753,190,0
2R	17599814	.	T	A	1475.77	.	AC=2;AF=1.00;AN=2;DP=54;ExcessHet=3.0103;FS=0.000;MLEAC=2;MLEAF=1.00;MQ=43.89;QD=27.33;SOR=0.767	GT:AD:DP:GQ:PL	1/1:0,54:54:99:1504,162,0
2R	17599829	.	C	T	1291.77	.	AC=2;AF=1.00;AN=2;DP=47;ExcessHet=3.0103;FS=0.000;MLEAC=2;MLEAF=1.00;MQ=43.88;QD=27.48;SOR=0.823	GT:AD:DP:GQ:PL	1/1:0,47:47:99:1320,141,0
2R	17599843	.	G	A	1129.77	.	AC=2;AF=1.00;AN=2;DP=42;ExcessHet=3.0103;FS=0.000;MLEAC=2;MLEAF=1.00;MQ=43.86;QD=26.90;SOR=0.892	GT:AD:DP:GQ:PL	1/1:0,42:42:99:1158,126,0
2R	17600116	.	T	A	892.77	.	AC=2;AF=1.00;AN=2;DP=34;ExcessHet=3.0103;FS=0.000;MLEAC=2;MLEAF=1.00;MQ=44.00;QD=26.26;SOR=1.085	GT:AD:DP:GQ:PL	1/1:0,34:34:99:921,101,0
2R	17600233	.	T	C	1046.77	.	AC=2;AF=1.00;AN=2;DP=39;ExcessHet=3.0103;FS=0.000;MLEAC=2;MLEAF=1.00;MQ=44.00;QD=26.84;SOR=0.850	GT:AD:DP:GQ:PL	1/1:0,39:39:99:1075,117,0
2R	17600272	.	T	C	1213.77	.	AC=2;AF=1.00;AN=2;DP=45;ExcessHet=3.0103;FS=0.000;MLEAC=2;MLEAF=1.00;MQ=44.00;QD=26.97;SOR=0.829	GT:AD:DP:GQ:PL	1/1:0,45:45:99:1242,135,0
2R	17601014	.	T	A	952.77	.	AC=2;AF=1.00;AN=2;DP=39;ExcessHet=3.0103;FS=0.000;MLEAC=2;MLEAF=1.00;MQ=44.00;QD=24.43;SOR=0.850	GT:AD:DP:GQ:PL	1/1:0,39:39:99:981,115,0
2R	17601160	.	A	T	1333.77	.	AC=2;AF=1.00;AN=2;DP=47;ExcessHet=3.0103;FS=0.000;MLEAC=2;MLEAF=1.00;MQ=43.96;QD=28.38;SOR=0.735	GT:AD:DP:GQ:PL	1/1:0,47:47:99:1362,141,0
2R	17601215	.	T	C	1144.77	.	AC=2;AF=1.00;AN=2;DP=44;ExcessHet=3.0103;FS=0.000;MLEAC=2;MLEAF=1.00;MQ=44.00;QD=26.02;SOR=1.105	GT:AD:DP:GQ:PL	1/1:0,44:44:99:1173,131,0
2R	17601313	.	C	T	1127.77	.	AC=2;AF=1.00;AN=2;DP=42;ExcessHet=3.0103;FS=0.000;MLEAC=2;MLEAF=1.00;MQ=43.88;QD=27.51;SOR=0.843	GT:AD:DP:GQ:PL	1/1:0,41:41:99:1156,123,0
2R	17601379	.	A	T	1240.77	.	AC=2;AF=1.00;AN=2;DP=49;ExcessHet=3.0103;FS=0.000;MLEAC=2;MLEAF=1.00;MQ=43.22;QD=25.32;SOR=1.007	GT:AD:DP:GQ:PL	1/1:0,49:49:99:1269,146,0
2R	17601397	.	A	G	1191.77	.	AC=2;AF=1.00;AN=2;DP=48;ExcessHet=3.0103;FS=0.000;MLEAC=2;MLEAF=1.00;MQ=43.86;QD=25.36;SOR=0.735	GT:AD:DP:GQ:PL	1/1:0,47:47:99:1220,140,0
2R	17601658	.	A	C	1229.77	.	AC=2;AF=1.00;AN=2;DP=47;ExcessHet=3.0103;FS=0.000;MLEAC=2;MLEAF=1.00;MQ=43.65;QD=26.17;SOR=1.132	GT:AD:DP:GQ:PL	1/1:0,47:47:99:1258,140,0
2R	17602584	.	A	G	1527.77	.	AC=2;AF=1.00;AN=2;DP=57;ExcessHet=3.0103;FS=0.000;MLEAC=2;MLEAF=1.00;MQ=43.74;QD=26.80;SOR=0.728	GT:AD:DP:GQ:PL	1/1:0,57:57:99:1556,171,0
2R	17602626	.	GCCCC	G	2771.73	.	AC=2;AF=1.00;AN=2;DP=63;ExcessHet=3.0103;FS=0.000;MLEAC=2;MLEAF=1.00;MQ=43.65;QD=30.46;SOR=0.899	GT:AD:DP:GQ:PL	1/1:0,62:62:99:2809,190,0
2R	17602630	.	C	CTTGT	2771.73	.	AC=2;AF=1.00;AN=2;DP=62;ExcessHet=3.0103;FS=0.000;MLEAC=2;MLEAF=1.00;MQ=43.76;QD=34.26;SOR=0.899	GT:AD:DP:GQ:PL	1/1:0,62:62:99:2809,190,0
2R	17602716	.	T	C	1629.77	.	AC=2;AF=1.00;AN=2;DP=61;ExcessHet=3.0103;FS=0.000;MLEAC=2;MLEAF=1.00;MQ=44.00;QD=26.72;SOR=0.865	GT:AD:DP:GQ:PL	1/1:0,61:61:99:1658,183,0
2R	17603192	.	A	G	1109.77	.	AC=2;AF=1.00;AN=2;DP=42;ExcessHet=3.0103;FS=0.000;MLEAC=2;MLEAF=1.00;MQ=43.93;QD=27.07;SOR=1.347	GT:AD:DP:GQ:PL	1/1:0,41:41:99:1138,123,0
2R	17603446	.	G	A	1820.77	.	AC=2;AF=1.00;AN=2;DP=67;ExcessHet=3.0103;FS=0.000;MLEAC=2;MLEAF=1.00;MQ=43.94;QD=27.18;SOR=0.723	GT:AD:DP:GQ:PL	1/1:0,67:67:99:1849,201,0
2R	17604193	.	T	G	1560.77	.	AC=2;AF=1.00;AN=2;DP=62;ExcessHet=3.0103;FS=0.000;MLEAC=2;MLEAF=1.00;MQ=43.97;QD=26.01;SOR=0.986	GT:AD:DP:GQ:PL	1/1:0,60:60:99:1589,178,0
2R	17604478	.	AG	A	2272.73	.	AC=2;AF=1.00;AN=2;DP=53;ExcessHet=3.0103;FS=0.000;MLEAC=2;MLEAF=1.00;MQ=43.78;QD=32.20;SOR=2.393	GT:AD:DP:GQ:PL	1/1:0,52:52:99:2310,157,0
2R	17604480	.	C	A	2281.77	.	AC=2;AF=1.00;AN=2;DP=53;ExcessHet=3.0103;FS=0.000;MLEAC=2;MLEAF=1.00;MQ=43.78;QD=31.87;SOR=2.393	GT:AD:DP:GQ:PL	1/1:0,52:52:99:2310,157,0
2R	17604502	.	A	T	1324.77	.	AC=2;AF=1.00;AN=2;DP=51;ExcessHet=3.0103;FS=0.000;MLEAC=2;MLEAF=1.00;MQ=43.91;QD=26.50;SOR=2.925	GT:AD:DP:GQ:PL	1/1:0,50:50:99:1353,149,0
2R	17604615	.	G	A	512.77	.	AC=2;AF=1.00;AN=2;DP=21;ExcessHet=3.0103;FS=0.000;MLEAC=2;MLEAF=1.00;MQ=42.88;QD=24.42;SOR=1.508	GT:AD:DP:GQ:PL	1/1:0,21:21:62:541,62,0
2R	17604634	.	G	C	567.77	.	AC=2;AF=1.00;AN=2;DP=22;ExcessHet=3.0103;FS=0.000;MLEAC=2;MLEAF=1.00;MQ=42.93;QD=25.81;SOR=1.609	GT:AD:DP:GQ:PL	1/1:0,22:22:66:596,66,0
2R	17604709	.	A	G	638.77	.	AC=2;AF=1.00;AN=2;DP=27;ExcessHet=3.0103;FS=0.000;MLEAC=2;MLEAF=1.00;MQ=43.54;QD=24.57;SOR=1.445	GT:AD:DP:GQ:PL	1/1:0,26:26:78:667,78,0
2R	17604758	.	C	A	1096.77	.	AC=2;AF=1.00;AN=2;DP=25;ExcessHet=3.0103;FS=0.000;MLEAC=2;MLEAF=1.00;MQ=42.38;QD=37.15;SOR=2.584	GT:AD:DP:GQ:PL	1/1:0,25:25:75:1125,75,0
2R	17604759	.	G	C	1096.77	.	AC=2;AF=1.00;AN=2;DP=25;ExcessHet=3.0103;FS=0.000;MLEAC=2;MLEAF=1.00;MQ=42.38;QD=29.01;SOR=2.584	GT:AD:DP:GQ:PL	1/1:0,25:25:75:1125,75,0
2R	17604765	.	G	C	1169.77	.	AC=2;AF=1.00;AN=2;DP=25;ExcessHet=3.0103;FS=0.000;MLEAC=2;MLEAF=1.00;MQ=42.50;QD=27.97;SOR=2.215	GT:AD:DP:GQ:PL	1/1:0,25:25:81:1198,81,0
2R	17604770	.	T	C	1090.77	.	AC=2;AF=1.00;AN=2;DP=24;ExcessHet=3.0103;FS=0.000;MLEAC=2;MLEAF=1.00;MQ=42.16;QD=31.02;SOR=2.494	GT:AD:DP:GQ:PL	1/1:0,24:24:78:1119,78,0
2R	17605217	.	A	G	1469.77	.	AC=2;AF=1.00;AN=2;DP=54;ExcessHet=3.0103;FS=0.000;MLEAC=2;MLEAF=1.00;MQ=44.00;QD=27.22;SOR=0.931	GT:AD:DP:GQ:PL	1/1:0,54:54:99:1498,162,0
2R	17605274	.	T	C	1498.77	.	AC=2;AF=1.00;AN=2;BaseQRankSum=1.828;ClippingRankSum=0.000;DP=58;ExcessHet=3.0103;FS=3.321;MLEAC=2;MLEAF=1.00;MQ=44.00;MQRankSum=0.000;QD=25.84;ReadPosRankSum=1.473;SOR=0.504	GT:AD:DP:GQ:PL	1/1:1,57:58:99:1527,164,0
2R	17605479	.	T	C	1142.77	.	AC=2;AF=1.00;AN=2;DP=44;ExcessHet=3.0103;FS=0.000;MLEAC=2;MLEAF=1.00;MQ=44.00;QD=26.58;SOR=0.941	GT:AD:DP:GQ:PL	1/1:0,43:43:99:1171,128,0
2R	17605694	.	G	A	1820.77	.	AC=2;AF=1.00;AN=2;DP=41;ExcessHet=3.0103;FS=0.000;MLEAC=2;MLEAF=1.00;MQ=44.00;QD=26.65;SOR=0.741	GT:AD:DP:GQ:PL	1/1:0,41:41:99:1849,126,0
2R	17605697	.	C	A	1800.77	.	AC=2;AF=1.00;AN=2;DP=40;ExcessHet=3.0103;FS=0.000;MLEAC=2;MLEAF=1.00;MQ=44.00;QD=34.57;SOR=0.793	GT:AD:DP:GQ:PL	1/1:0,40:40:99:1829,123,0
2R	17605700	.	A	G	1761.77	.	AC=2;AF=1.00;AN=2;DP=38;ExcessHet=3.0103;FS=0.000;MLEAC=2;MLEAF=1.00;MQ=44.00;QD=28.66;SOR=0.693	GT:AD:DP:GQ:PL	1/1:0,38:38:99:1790,120,0
2R	17605735	.	T	C	914.77	.	AC=2;AF=1.00;AN=2;DP=36;ExcessHet=3.0103;FS=0.000;MLEAC=2;MLEAF=1.00;MQ=43.95;QD=25.41;SOR=0.927	GT:AD:DP:GQ:PL	1/1:0,36:36:99:943,107,0
2R	17605820	.	C	T	1344.77	.	AC=2;AF=1.00;AN=2;BaseQRankSum=-0.977;ClippingRankSum=0.000;DP=51;ExcessHet=3.0103;FS=3.458;MLEAC=2;MLEAF=1.00;MQ=44.00;MQRankSum=0.000;QD=26.37;ReadPosRankSum=-0.506;SOR=0.610	GT:AD:DP:GQ:PL	1/1:1,50:51:99:1373,124,0
2R	17606127	.	T	C	2166.77	.	AC=2;AF=1.00;AN=2;DP=49;ExcessHet=3.0103;FS=0.000;MLEAC=2;MLEAF=1.00;MQ=43.88;QD=29.76;SOR=1.112	GT:AD:DP:GQ:PL	1/1:0,49:49:99:2195,147,0
2R	17606129	.	G	A	2166.77	.	AC=2;AF=1.00;AN=2;DP=48;ExcessHet=3.0103;FS=0.000;MLEAC=2;MLEAF=1.00;MQ=43.88;QD=30.84;SOR=1.067	GT:AD:DP:GQ:PL	1/1:0,48:48:99:2195,147,0
2R	17606303	.	C	T	1460.77	.	AC=2;AF=1.00;AN=2;DP=35;ExcessHet=3.0103;FS=0.000;MLEAC=2;MLEAF=1.00;MQ=44.00;QD=35.14;SOR=0.811	GT:AD:DP:GQ:PL	1/1:0,34:34:99:1489,102,0
2R	17606312	.	A	T	1566.77	.	AC=2;AF=1.00;AN=2;DP=36;ExcessHet=3.0103;FS=0.000;MLEAC=2;MLEAF=1.00;MQ=44.00;QD=30.39;SOR=0.749	GT:AD:DP:GQ:PL	1/1:0,35:35:99:1595,108,0
2R	17606322	.	G	A	1506.77	.	AC=2;AF=1.00;AN=2;DP=35;ExcessHet=3.0103;FS=0.000;MLEAC=2;MLEAF=1.00;MQ=44.00;QD=32.04;SOR=0.811	GT:AD:DP:GQ:PL	1/1:0,34:34:99:1535,105,0
2R	17606448	.	G	C	1691.77	.	AC=2;AF=1.00;AN=2;DP=62;ExcessHet=3.0103;FS=0.000;MLEAC=2;MLEAF=1.00;MQ=44.00;QD=27.29;SOR=0.899	GT:AD:DP:GQ:PL	1/1:0,62:62:99:1720,186,0
2R	17606761	.	A	G	2174.77	.	AC=2;AF=1.00;AN=2;DP=51;ExcessHet=3.0103;FS=0.000;MLEAC=2;MLEAF=1.00;MQ=43.96;QD=27.22;SOR=0.952	GT:AD:DP:GQ:PL	1/1:0,50:50:99:2203,150,0
2R	17606764	.	C	G	2206.77	.	AC=2;AF=1.00;AN=2;DP=51;ExcessHet=3.0103;FS=0.000;MLEAC=2;MLEAF=1.00;MQ=43.96;QD=27.75;SOR=0.952	GT:AD:DP:GQ:PL	1/1:0,50:50:99:2235,154,0
2R	17606803	.	T	C	1795.77	.	AC=2;AF=1.00;AN=2;DP=41;ExcessHet=3.0103;FS=0.000;MLEAC=2;MLEAF=1.00;MQ=44.00;QD=31.96;SOR=1.151	GT:AD:DP:GQ:PL	1/1:0,40:40:99:1824,123,0
2R	17606809	.	A	G	1808.77	.	AC=2;AF=1.00;AN=2;DP=42;ExcessHet=3.0103;FS=0.000;MLEAC=2;MLEAF=1.00;MQ=43.95;QD=28.43;SOR=1.206	GT:AD:DP:GQ:PL	1/1:0,41:41:99:1837,123,0
2R	17606817	.	G	A	1754.77	.	AC=2;AF=1.00;AN=2;DP=41;ExcessHet=3.0103;FS=0.000;MLEAC=2;MLEAF=1.00;MQ=43.95;QD=33.92;SOR=1.151	GT:AD:DP:GQ:PL	1/1:0,40:40:99:1783,120,0
2R	17607276	.	C	T	1289.77	.	AC=2;AF=1.00;AN=2;DP=48;ExcessHet=3.0103;FS=0.000;MLEAC=2;MLEAF=1.00;MQ=43.82;QD=27.44;SOR=1.022	GT:AD:DP:GQ:PL	1/1:0,47:47:99:1318,141,0
2R	17607487	.	A	T	2235.77	.	AC=2;AF=1.00;AN=2;DP=52;ExcessHet=3.0103;FS=0.000;MLEAC=2;MLEAF=1.00;MQ=44.00;QD=27.91;SOR=1.136	GT:AD:DP:GQ:PL	1/1:0,52:52:99:2264,157,0
2R	17607509	.	G	A	2275.77	.	AC=2;AF=1.00;AN=2;DP=50;ExcessHet=3.0103;FS=0.000;MLEAC=2;MLEAF=1.00;MQ=44.00;QD=27.20;SOR=1.051	GT:AD:DP:GQ:PL	1/1:0,50:50:99:2304,157,0
2R	17607523	.	C	G	2414.77	.	AC=2;AF=1.00;AN=2;DP=60;ExcessHet=3.0103;FS=0.000;MLEAC=2;MLEAF=1.00;MQ=43.95;QD=32.32;SOR=0.760	GT:AD:DP:GQ:PL	1/1:0,60:60:99:2443,180,0
2R	17607661	.	C	T	2531.77	.	AC=2;AF=1.00;AN=2;DP=58;ExcessHet=3.0103;FS=0.000;MLEAC=2;MLEAF=1.00;MQ=43.72;QD=31.32;SOR=0.836	GT:AD:DP:GQ:PL	1/1:0,58:58:99:2560,175,0
2R	17607664	.	A	T	2503.77	.	AC=2;AF=1.00;AN=2;DP=55;ExcessHet=3.0103;FS=0.000;MLEAC=2;MLEAF=1.00;MQ=43.76;QD=34.38;SOR=0.884	GT:AD:DP:GQ:PL	1/1:0,55:55:99:2532,172,0
2R	17607667	.	T	A	2401.77	.	AC=2;AF=1.00;AN=2;DP=53;ExcessHet=3.0103;FS=0.000;MLEAC=2;MLEAF=1.00;MQ=43.75;QD=35.15;SOR=0.808	GT:AD:DP:GQ:PL	1/1:0,53:53:99:2430,163,0
2R	17607745	.	G	A	2285.77	.	AC=2;AF=1.00;AN=2;DP=50;ExcessHet=3.0103;FS=0.000;MLEAC=2;MLEAF=1.00;MQ=44.00;QD=34.29;SOR=0.952	GT:AD:DP:GQ:PL	1/1:0,50:50:99:2314,160,0
2R	17607751	.	G	A	2341.77	.	AC=2;AF=1.00;AN=2;DP=55;ExcessHet=3.0103;FS=0.000;MLEAC=2;MLEAF=1.00;MQ=44.00;QD=24.95;SOR=1.262	GT:AD:DP:GQ:PL	1/1:0,55:55:99:2370,166,0
2R	17607838	.	T	G	1874.77	.	AC=2;AF=1.00;AN=2;DP=43;ExcessHet=3.0103;FS=0.000;MLEAC=2;MLEAF=1.00;MQ=43.95;QD=26.10;SOR=1.609	GT:AD:DP:GQ:PL	1/1:0,43:43:99:1903,129,0
2R	17607850	.	C	T	1996.77	.	AC=2;AF=1.00;AN=2;DP=44;ExcessHet=3.0103;FS=0.000;MLEAC=2;MLEAF=1.00;MQ=43.96;QD=29.12;SOR=1.828	GT:AD:DP:GQ:PL	1/1:0,44:44:99:2025,135,0
2R	17607853	.	G	A	2086.77	.	AC=2;AF=1.00;AN=2;DP=46;ExcessHet=3.0103;FS=0.000;MLEAC=2;MLEAF=1.00;MQ=43.96;QD=24.90;SOR=1.765	GT:AD:DP:GQ:PL	1/1:0,46:46:99:2115,141,0
2R	17607874	.	G	A	2131.77	.	AC=2;AF=1.00;AN=2;DP=48;ExcessHet=3.0103;FS=0.000;MLEAC=2;MLEAF=1.00;MQ=43.96;QD=30.58;SOR=1.562	GT:AD:DP:GQ:PL	1/1:0,48:48:99:2160,144,0
2R	17607883	.	A	G	2026.77	.	AC=2;AF=1.00;AN=2;DP=43;ExcessHet=3.0103;FS=0.000;MLEAC=2;MLEAF=1.00;MQ=43.95;QD=27.45;SOR=1.609	GT:AD:DP:GQ:PL	1/1:0,43:43:99:2055,138,0
2R	17607951	.	A	G	1081.77	.	AC=2;AF=1.00;AN=2;DP=39;ExcessHet=3.0103;FS=0.000;MLEAC=2;MLEAF=1.00;MQ=44.00;QD=27.74;SOR=0.743	GT:AD:DP:GQ:PL	1/1:0,39:39:99:1110,117,0
2R	17608046	.	T	A	1001.77	.	AC=2;AF=1.00;AN=2;DP=37;ExcessHet=3.0103;FS=0.000;MLEAC=2;MLEAF=1.00;MQ=44.00;QD=27.07;SOR=0.859	GT:AD:DP:GQ:PL	1/1:0,37:37:99:1030,111,0
2R	17608378	.	C	T	1007.77	.	AC=2;AF=1.00;AN=2;DP=38;ExcessHet=3.0103;FS=0.000;MLEAC=2;MLEAF=1.00;MQ=43.69;QD=26.52;SOR=0.798	GT:AD:DP:GQ:PL	1/1:0,38:38:99:1036,114,0
2R	17608594	.	T	G	2119.77	.	AC=2;AF=1.00;AN=2;DP=47;ExcessHet=3.0103;FS=0.000;MLEAC=2;MLEAF=1.00;MQ=43.88;QD=29.17;SOR=1.251	GT:AD:DP:GQ:PL	1/1:0,47:47:99:2148,147,0
2R	17608596	.	C	T	2119.77	.	AC=2;AF=1.00;AN=2;DP=47;ExcessHet=3.0103;FS=0.000;MLEAC=2;MLEAF=1.00;MQ=43.88;QD=30.83;SOR=1.132	GT:AD:DP:GQ:PL	1/1:0,47:47:99:2148,147,0
2R	17608695	.	T	A	1506.77	.	AC=2;AF=1.00;AN=2;DP=55;ExcessHet=3.0103;FS=0.000;MLEAC=2;MLEAF=1.00;MQ=43.95;QD=27.90;SOR=0.931	GT:AD:DP:GQ:PL	1/1:0,54:54:99:1535,162,0
2R	17608759	.	G	A	1519.77	.	AC=2;AF=1.00;AN=2;DP=56;ExcessHet=3.0103;FS=0.000;MLEAC=2;MLEAF=1.00;MQ=43.95;QD=27.14;SOR=1.101	GT:AD:DP:GQ:PL	1/1:0,56:56:99:1548,168,0
2R	17608791	.	G	T	1290.77	.	AC=2;AF=1.00;AN=2;DP=48;ExcessHet=3.0103;FS=0.000;MLEAC=2;MLEAF=1.00;MQ=43.94;QD=26.89;SOR=0.776	GT:AD:DP:GQ:PL	1/1:0,48:48:99:1319,144,0
2R	17608864	.	G	T	1677.77	.	AC=2;AF=1.00;AN=2;BaseQRankSum=1.803;ClippingRankSum=0.000;DP=64;ExcessHet=3.0103;FS=3.369;MLEAC=2;MLEAF=1.00;MQ=44.00;MQRankSum=0.000;QD=26.63;ReadPosRankSum=-0.517;SOR=0.535	GT:AD:DP:GQ:PL	1/1:1,62:63:99:1706,179,0
2R	17608947	.	A	T	1517.77	.	AC=2;AF=1.00;AN=2;DP=56;ExcessHet=3.0103;FS=0.000;MLEAC=2;MLEAF=1.00;MQ=44.00;QD=27.10;SOR=0.841	GT:AD:DP:GQ:PL	1/1:0,56:56:99:1546,167,0
2R	17609113	.	C	T	2129.77	.	AC=2;AF=1.00;AN=2;DP=54;ExcessHet=3.0103;FS=0.000;MLEAC=2;MLEAF=1.00;MQ=44.00;QD=29.82;SOR=0.931	GT:AD:DP:GQ:PL	1/1:0,54:54:99:2158,162,0
2R	17609126	.	A	G	2034.77	.	AC=2;AF=1.00;AN=2;DP=48;ExcessHet=3.0103;FS=0.000;MLEAC=2;MLEAF=1.00;MQ=44.00;QD=35.86;SOR=1.067	GT:AD:DP:GQ:PL	1/1:0,48:48:99:2063,150,0
2R	17609165	.	G	A	1245.77	.	AC=2;AF=1.00;AN=2;DP=47;ExcessHet=3.0103;FS=0.000;MLEAC=2;MLEAF=1.00;MQ=44.00;QD=26.51;SOR=1.514	GT:AD:DP:GQ:PL	1/1:0,47:47:99:1274,141,0
2R	17609356	.	A	G	1227.77	.	AC=2;AF=1.00;AN=2;DP=47;ExcessHet=3.0103;FS=0.000;MLEAC=2;MLEAF=1.00;MQ=43.94;QD=26.12;SOR=0.735	GT:AD:DP:GQ:PL	1/1:0,47:47:99:1256,140,0
2R	17609416	.	A	G	1184.77	.	AC=2;AF=1.00;AN=2;DP=45;ExcessHet=3.0103;FS=0.000;MLEAC=2;MLEAF=1.00;MQ=44.00;QD=26.33;SOR=0.829	GT:AD:DP:GQ:PL	1/1:0,45:45:99:1213,134,0
2R	17609491	.	T	C	1104.77	.	AC=2;AF=1.00;AN=2;DP=42;ExcessHet=3.0103;FS=0.000;MLEAC=2;MLEAF=1.00;MQ=43.95;QD=26.30;SOR=1.259	GT:AD:DP:GQ:PL	1/1:0,42:42:99:1133,126,0
2R	17609994	.	G	T	1633.77	.	AC=2;AF=1.00;AN=2;DP=60;ExcessHet=3.0103;FS=0.000;MLEAC=2;MLEAF=1.00;MQ=43.63;QD=27.23;SOR=0.760	GT:AD:DP:GQ:PL	1/1:0,60:60:99:1662,180,0
2R	17610017	.	T	TAAAA	2278.73	.	AC=2;AF=1.00;AN=2;DP=57;ExcessHet=3.0103;FS=0.000;MLEAC=2;MLEAF=1.00;MQ=43.57;QD=32.65;SOR=0.843	GT:AD:DP:GQ:PL	1/1:0,55:55:99:2316,171,0
2R	17610052	.	C	T	2284.77	.	AC=2;AF=1.00;AN=2;DP=53;ExcessHet=3.0103;FS=0.000;MLEAC=2;MLEAF=1.00;MQ=43.93;QD=31.33;SOR=0.730	GT:AD:DP:GQ:PL	1/1:0,53:53:99:2313,162,0
2R	17610055	.	T	G	2323.77	.	AC=2;AF=1.00;AN=2;DP=53;ExcessHet=3.0103;FS=0.000;MLEAC=2;MLEAF=1.00;MQ=43.96;QD=17.71;SOR=0.730	GT:AD:DP:GQ:PL	1/1:0,53:53:99:2352,165,0
2R	17610138	.	C	T	1608.77	.	AC=2;AF=1.00;AN=2;DP=59;ExcessHet=3.0103;FS=0.000;MLEAC=2;MLEAF=1.00;MQ=43.90;QD=27.27;SOR=0.726	GT:AD:DP:GQ:PL	1/1:0,59:59:99:1637,177,0
2R	17610154	.	T	C	1643.77	.	AC=2;AF=1.00;AN=2;DP=61;ExcessHet=3.0103;FS=0.000;MLEAC=2;MLEAF=1.00;MQ=43.90;QD=26.95;SOR=0.725	GT:AD:DP:GQ:PL	1/1:0,61:61:99:1672,183,0
2R	17610172	.	G	T	1720.77	.	AC=2;AF=1.00;AN=2;DP=64;ExcessHet=3.0103;FS=0.000;MLEAC=2;MLEAF=1.00;MQ=43.94;QD=26.89;SOR=0.756	GT:AD:DP:GQ:PL	1/1:0,64:64:99:1749,192,0
2R	17610185	.	C	T	1777.77	.	AC=2;AF=1.00;AN=2;DP=65;ExcessHet=3.0103;FS=0.000;MLEAC=2;MLEAF=1.00;MQ=43.94;QD=27.35;SOR=0.723	GT:AD:DP:GQ:PL	1/1:0,65:65:99:1806,194,0
2R	17610346	.	A	T	1602.77	.	AC=2;AF=1.00;AN=2;DP=59;ExcessHet=3.0103;FS=0.000;MLEAC=2;MLEAF=1.00;MQ=43.95;QD=27.63;SOR=1.278	GT:AD:DP:GQ:PL	1/1:0,58:58:99:1631,174,0
2R	17610390	.	C	G	1802.77	.	AC=2;AF=1.00;AN=2;DP=69;ExcessHet=3.0103;FS=0.000;MLEAC=2;MLEAF=1.00;MQ=43.96;QD=26.51;SOR=0.693	GT:AD:DP:GQ:PL	1/1:0,68:68:99:1831,202,0
2R	17610605	.	A	G	1866.77	.	AC=2;AF=1.00;AN=2;DP=70;ExcessHet=3.0103;FS=0.000;MLEAC=2;MLEAF=1.00;MQ=43.94;QD=26.67;SOR=0.693	GT:AD:DP:GQ:PL	1/1:0,70:70:99:1895,210,0
2R	17610742	.	CT	C	994.73	.	AC=2;AF=1.00;AN=2;DP=51;ExcessHet=3.0103;FS=0.000;MLEAC=2;MLEAF=1.00;MQ=43.96;QD=20.30;SOR=1.112	GT:AD:DP:GQ:PL	1/1:0,49:49:99:1032,146,0
2R	17610850	.	C	CA	683.73	.	AC=2;AF=1.00;AN=2;BaseQRankSum=1.085;ClippingRankSum=0.000;DP=44;ExcessHet=3.0103;FS=0.000;MLEAC=2;MLEAF=1.00;MQ=43.93;MQRankSum=0.000;QD=18.99;ReadPosRankSum=-1.106;SOR=1.609	GT:AD:DP:GQ:PL	1/1:2,34:36:74:721,74,0
2R	17611116	.	A	C	1499.77	.	AC=2;AF=1.00;AN=2;DP=54;ExcessHet=3.0103;FS=0.000;MLEAC=2;MLEAF=1.00;MQ=43.62;QD=27.77;SOR=0.767	GT:AD:DP:GQ:PL	1/1:0,54:54:99:1528,161,0
2R	17611187	.	G	A	2267.77	.	AC=2;AF=1.00;AN=2;DP=52;ExcessHet=3.0103;FS=0.000;MLEAC=2;MLEAF=1.00;MQ=43.13;QD=26.32;SOR=0.941	GT:AD:DP:GQ:PL	1/1:0,52:52:99:2296,157,0
2R	17611196	.	A	G	2250.77	.	AC=2;AF=1.00;AN=2;DP=51;ExcessHet=3.0103;FS=0.000;MLEAC=2;MLEAF=1.00;MQ=43.11;QD=31.60;SOR=1.094	GT:AD:DP:GQ:PL	1/1:0,51:51:99:2279,154,0
2R	17611212	.	G	A	2430.77	.	AC=2;AF=1.00;AN=2;DP=53;ExcessHet=3.0103;FS=0.000;MLEAC=2;MLEAF=1.00;MQ=43.15;QD=30.02;SOR=1.402	GT:AD:DP:GQ:PL	1/1:0,53:53:99:2459,166,0
2R	17611233	.	T	C	2311.77	.	AC=2;AF=1.00;AN=2;DP=50;ExcessHet=3.0103;FS=0.000;MLEAC=2;MLEAF=1.00;MQ=42.94;QD=35.07;SOR=1.157	GT:AD:DP:GQ:PL	1/1:0,50:50:99:2340,157,0
2R	17611237	.	A	G	2266.77	.	AC=2;AF=1.00;AN=2;DP=50;ExcessHet=3.0103;FS=0.000;MLEAC=2;MLEAF=1.00;MQ=42.94;QD=24.56;SOR=1.157	GT:AD:DP:GQ:PL	1/1:0,50:50:99:2295,154,0
2R	17611258	.	A	G	1951.77	.	AC=2;AF=1.00;AN=2;DP=43;ExcessHet=3.0103;FS=0.000;MLEAC=2;MLEAF=1.00;MQ=42.93;QD=32.85;SOR=1.179	GT:AD:DP:GQ:PL	1/1:0,43:43:99:1980,132,0
2R	17611259	.	C	T	1951.77	.	AC=2;AF=1.00;AN=2;DP=43;ExcessHet=3.0103;FS=0.000;MLEAC=2;MLEAF=1.00;MQ=42.93;QD=30.41;SOR=1.179	GT:AD:DP:GQ:PL	1/1:0,43:43:99:1980,132,0
2R	17611264	.	ATT	A	1897.73	.	AC=2;AF=1.00;AN=2;DP=43;ExcessHet=3.0103;FS=0.000;MLEAC=2;MLEAF=1.00;MQ=42.93;QD=30.79;SOR=1.179	GT:AD:DP:GQ:PL	1/1:0,43:43:99:1935,129,0
2R	17611269	.	T	TAACC	1942.73	.	AC=2;AF=1.00;AN=2;DP=42;ExcessHet=3.0103;FS=0.000;MLEAC=2;MLEAF=1.00;MQ=42.90;QD=30.46;SOR=1.259	GT:AD:DP:GQ:PL	1/1:0,42:42:99:1980,132,0
2R	17611271	.	T	C	1931.77	.	AC=2;AF=1.00;AN=2;DP=40;ExcessHet=3.0103;FS=0.000;MLEAC=2;MLEAF=1.00;MQ=42.92;QD=32.02;SOR=1.151	GT:AD:DP:GQ:PL	1/1:0,40:40:99:1960,132,0
2R	17611296	.	G	A	1874.77	.	AC=2;AF=1.00;AN=2;DP=45;ExcessHet=3.0103;FS=0.000;MLEAC=2;MLEAF=1.00;MQ=43.08;QD=28.75;SOR=0.929	GT:AD:DP:GQ:PL	1/1:0,45:45:99:1903,141,0
2R	17611420	.	C	T	830.77	.	AC=2;AF=1.00;AN=2;DP=31;ExcessHet=3.0103;FS=0.000;MLEAC=2;MLEAF=1.00;MQ=43.87;QD=26.80;SOR=1.609	GT:AD:DP:GQ:PL	1/1:0,31:31:93:859,93,0
2R	17611601	.	G	GT	647.73	.	AC=2;AF=1.00;AN=2;DP=38;ExcessHet=3.0103;FS=0.000;MLEAC=2;MLEAF=1.00;MQ=42.91;QD=20.24;SOR=1.284	GT:AD:DP:GQ:PL	1/1:0,32:32:95:685,95,0
2R	17611620	.	C	T	1143.77	.	AC=2;AF=1.00;AN=2;DP=43;ExcessHet=3.0103;FS=0.000;MLEAC=2;MLEAF=1.00;MQ=42.95;QD=26.60;SOR=1.455	GT:AD:DP:GQ:PL	1/1:0,43:43:99:1172,129,0
2R	17611645	.	C	T	1105.77	.	AC=2;AF=1.00;AN=2;DP=42;ExcessHet=3.0103;FS=0.000;MLEAC=2;MLEAF=1.00;MQ=43.34;QD=26.33;SOR=0.892	GT:AD:DP:GQ:PL	1/1:0,42:42:99:1134,126,0
2R	17611700	.	T	G	1504.77	.	AC=2;AF=1.00;AN=2;DP=59;ExcessHet=3.0103;FS=0.000;MLEAC=2;MLEAF=1.00;MQ=43.51;QD=25.94;SOR=0.762	GT:AD:DP:GQ:PL	1/1:0,58:58:99:1533,173,0
2R	17611777	.	C	T	1448.77	.	AC=2;AF=1.00;AN=2;DP=56;ExcessHet=3.0103;FS=0.000;MLEAC=2;MLEAF=1.00;MQ=43.12;QD=26.34;SOR=1.061	GT:AD:DP:GQ:PL	1/1:0,55:55:99:1477,165,0
2R	17611802	.	A	G	2348.77	.	AC=2;AF=1.00;AN=2;DP=54;ExcessHet=3.0103;FS=0.000;MLEAC=2;MLEAF=1.00;MQ=43.02;QD=33.84;SOR=0.931	GT:AD:DP:GQ:PL	1/1:0,54:54:99:2377,163,0
2R	17611809	.	C	A	2408.77	.	AC=2;AF=1.00;AN=2;DP=55;ExcessHet=3.0103;FS=0.000;MLEAC=2;MLEAF=1.00;MQ=43.03;QD=26.24;SOR=0.970	GT:AD:DP:GQ:PL	1/1:0,55:55:99:2437,169,0
2R	17611839	.	C	T	1402.77	.	AC=2;AF=1.00;AN=2;DP=53;ExcessHet=3.0103;FS=0.000;MLEAC=2;MLEAF=1.00;MQ=43.04;QD=26.47;SOR=0.981	GT:AD:DP:GQ:PL	1/1:0,53:53:99:1431,158,0
2R	17611881	.	A	T	1403.77	.	AC=2;AF=1.00;AN=2;DP=52;ExcessHet=3.0103;FS=0.000;MLEAC=2;MLEAF=1.00;MQ=43.19;QD=27.00;SOR=0.770	GT:AD:DP:GQ:PL	1/1:0,52:52:99:1432,156,0
2R	17611924	.	A	G	2079.77	.	AC=2;AF=1.00;AN=2;DP=47;ExcessHet=3.0103;FS=0.000;MLEAC=2;MLEAF=1.00;MQ=42.87;QD=32.22;SOR=0.823	GT:AD:DP:GQ:PL	1/1:0,47:47:99:2108,141,0
2R	17611926	.	G	T	2079.77	.	AC=2;AF=1.00;AN=2;DP=47;ExcessHet=3.0103;FS=0.000;MLEAC=2;MLEAF=1.00;MQ=42.87;QD=34.47;SOR=0.823	GT:AD:DP:GQ:PL	1/1:0,47:47:99:2108,141,0
2R	17611979	.	G	A	2377.77	.	AC=2;AF=1.00;AN=2;DP=52;ExcessHet=3.0103;FS=0.000;MLEAC=2;MLEAF=1.00;MQ=42.76;QD=30.99;SOR=0.853	GT:AD:DP:GQ:PL	1/1:0,52:52:99:2406,166,0
2R	17611991	.	CAAAAAATGATCAGAAATGCGT	C	2612.73	.	AC=2;AF=1.00;AN=2;DP=59;ExcessHet=3.0103;FS=0.000;MLEAC=2;MLEAF=1.00;MQ=42.94;QD=28.32;SOR=0.950	GT:AD:DP:GQ:PL	1/1:0,59:59:99:2650,181,0
2R	17612020	.	C	T	2505.77	.	AC=2;AF=1.00;AN=2;DP=57;ExcessHet=3.0103;FS=0.000;MLEAC=2;MLEAF=1.00;MQ=42.91;QD=25.24;SOR=0.877	GT:AD:DP:GQ:PL	1/1:0,57:57:99:2534,172,0
2R	17612153	.	C	T	1656.77	.	AC=2;AF=1.00;AN=2;DP=62;ExcessHet=3.0103;FS=0.000;MLEAC=2;MLEAF=1.00;MQ=43.65;QD=27.16;SOR=0.725	GT:AD:DP:GQ:PL	1/1:0,61:61:99:1685,183,0
2R	17612177	.	C	A	2459.77	.	AC=2;AF=1.00;AN=2;DP=56;ExcessHet=3.0103;FS=0.000;MLEAC=2;MLEAF=1.00;MQ=43.61;QD=27.05;SOR=0.693	GT:AD:DP:GQ:PL	1/1:0,56:56:99:2488,169,0
2R	17612178	.	A	C	2459.77	.	AC=2;AF=1.00;AN=2;DP=55;ExcessHet=3.0103;FS=0.000;MLEAC=2;MLEAF=1.00;MQ=43.61;QD=37.73;SOR=0.729	GT:AD:DP:GQ:PL	1/1:0,55:55:99:2488,169,0
2R	17612219	.	ATAT	A	2150.73	.	AC=2;AF=1.00;AN=2;DP=50;ExcessHet=3.0103;FS=0.000;MLEAC=2;MLEAF=1.00;MQ=43.53;QD=27.86;SOR=0.733	GT:AD:DP:GQ:PL	1/1:0,49:49:99:2188,148,0
2R	17612258	.	C	A	2352.77	.	AC=2;AF=1.00;AN=2;DP=53;ExcessHet=3.0103;FS=0.000;MLEAC=2;MLEAF=1.00;MQ=43.59;QD=29.64;SOR=0.808	GT:AD:DP:GQ:PL	1/1:0,53:53:99:2381,163,0
2R	17612262	.	T	C	2327.77	.	AC=2;AF=1.00;AN=2;DP=53;ExcessHet=3.0103;FS=0.000;MLEAC=2;MLEAF=1.00;MQ=43.59;QD=31.87;SOR=0.808	GT:AD:DP:GQ:PL	1/1:0,53:53:99:2356,160,0
2R	17612394	.	A	T	1165.77	.	AC=2;AF=1.00;AN=2;DP=43;ExcessHet=3.0103;FS=0.000;MLEAC=2;MLEAF=1.00;MQ=44.00;QD=27.11;SOR=0.739	GT:AD:DP:GQ:PL	1/1:0,43:43:99:1194,129,0
2R	17612435	.	C	G	1257.77	.	AC=2;AF=1.00;AN=2;DP=49;ExcessHet=3.0103;FS=0.000;MLEAC=2;MLEAF=1.00;MQ=44.00;QD=26.20;SOR=0.963	GT:AD:DP:GQ:PL	1/1:0,48:48:99:1286,143,0
2R	17612528	.	G	A	1490.77	.	AC=2;AF=1.00;AN=2;DP=58;ExcessHet=3.0103;FS=0.000;MLEAC=2;MLEAF=1.00;MQ=43.97;QD=26.15;SOR=0.728	GT:AD:DP:GQ:PL	1/1:0,57:57:99:1519,169,0
2R	17612608	.	T	C	1497.77	.	AC=2;AF=1.00;AN=2;DP=59;ExcessHet=3.0103;FS=0.000;MLEAC=2;MLEAF=1.00;MQ=44.00;QD=25.39;SOR=0.950	GT:AD:DP:GQ:PL	1/1:0,59:59:99:1526,175,0
2R	17612679	.	C	G	1585.77	.	AC=2;AF=1.00;AN=2;DP=62;ExcessHet=3.0103;FS=0.000;MLEAC=2;MLEAF=1.00;MQ=43.97;QD=26.43;SOR=0.906	GT:AD:DP:GQ:PL	1/1:0,60:60:99:1614,179,0
2R	17612961	.	T	C	1536.77	.	AC=2;AF=1.00;AN=2;DP=58;ExcessHet=3.0103;FS=0.000;MLEAC=2;MLEAF=1.00;MQ=43.93;QD=26.50;SOR=0.836	GT:AD:DP:GQ:PL	1/1:0,58:58:99:1565,173,0
2R	17613018	.	T	C	1552.77	.	AC=2;AF=1.00;AN=2;DP=58;ExcessHet=3.0103;FS=0.000;MLEAC=2;MLEAF=1.00;MQ=43.93;QD=26.77;SOR=0.693	GT:AD:DP:GQ:PL	1/1:0,58:58:99:1581,174,0
2R	17613085	.	A	T	1101.77	.	AC=2;AF=1.00;AN=2;DP=40;ExcessHet=3.0103;FS=0.000;MLEAC=2;MLEAF=1.00;MQ=44.00;QD=27.54;SOR=0.793	GT:AD:DP:GQ:PL	1/1:0,40:40:99:1130,120,0
2R	17613115	.	T	G	1289.77	.	AC=2;AF=1.00;AN=2;DP=48;ExcessHet=3.0103;FS=0.000;MLEAC=2;MLEAF=1.00;MQ=43.96;QD=26.87;SOR=0.693	GT:AD:DP:GQ:PL	1/1:0,48:48:99:1318,144,0
2R	17613190	.	C	G	2292.77	.	AC=2;AF=1.00;AN=2;DP=52;ExcessHet=3.0103;FS=0.000;MLEAC=2;MLEAF=1.00;MQ=43.89;QD=26.22;SOR=0.693	GT:AD:DP:GQ:PL	1/1:0,52:52:99:2321,156,0
2R	17613197	.	G	GCTCGTTGC	2328.73	.	AC=2;AF=1.00;AN=2;DP=53;ExcessHet=3.0103;FS=0.000;MLEAC=2;MLEAF=1.00;MQ=43.89;QD=24.60;SOR=0.730	GT:AD:DP:GQ:PL	1/1:0,53:53:99:2366,159,0
2R	17613210	.	C	T	1339.77	.	AC=2;AF=1.00;AN=2;DP=51;ExcessHet=3.0103;FS=0.000;MLEAC=2;MLEAF=1.00;MQ=43.88;QD=26.27;SOR=0.732	GT:AD:DP:GQ:PL	1/1:0,51:51:99:1368,153,0
2R	17613515	.	C	T	1995.77	.	AC=2;AF=1.00;AN=2;DP=46;ExcessHet=3.0103;FS=0.000;MLEAC=2;MLEAF=1.00;MQ=43.23;QD=27.42;SOR=1.329	GT:AD:DP:GQ:PL	1/1:0,46:46:99:2024,138,0
2R	17613522	.	G	GC	2052.73	.	AC=2;AF=1.00;AN=2;DP=46;ExcessHet=3.0103;FS=0.000;MLEAC=2;MLEAF=1.00;MQ=43.23;QD=32.25;SOR=1.085	GT:AD:DP:GQ:PL	1/1:0,46:46:99:2090,144,0
2R	17613561	.	C	G	2346.77	.	AC=2;AF=1.00;AN=2;DP=55;ExcessHet=3.0103;FS=0.000;MLEAC=2;MLEAF=1.00;MQ=43.21;QD=29.84;SOR=0.884	GT:AD:DP:GQ:PL	1/1:0,55:55:99:2375,165,0
2R	17613566	.	G	C	2353.77	.	AC=2;AF=1.00;AN=2;DP=55;ExcessHet=3.0103;FS=0.000;MLEAC=2;MLEAF=1.00;MQ=43.25;QD=29.07;SOR=0.884	GT:AD:DP:GQ:PL	1/1:0,55:55:99:2382,165,0
2R	17613594	.	A	G	1477.77	.	AC=2;AF=1.00;AN=2;DP=55;ExcessHet=3.0103;FS=0.000;MLEAC=2;MLEAF=1.00;MQ=43.36;QD=26.87;SOR=0.804	GT:AD:DP:GQ:PL	1/1:0,55:55:99:1506,164,0
2R	17613718	.	GTTAATTGAGT	G	2102.73	.	AC=2;AF=1.00;AN=2;DP=47;ExcessHet=3.0103;FS=0.000;MLEAC=2;MLEAF=1.00;MQ=42.54;QD=32.74;SOR=1.251	GT:AD:DP:GQ:PL	1/1:0,47:47:99:2140,144,0
2R	17613733	.	T	C	2111.77	.	AC=2;AF=1.00;AN=2;DP=48;ExcessHet=3.0103;FS=0.000;MLEAC=2;MLEAF=1.00;MQ=42.53;QD=25.55;SOR=1.298	GT:AD:DP:GQ:PL	1/1:0,48:48:99:2140,144,0
2R	17613752	.	T	C	2109.77	.	AC=2;AF=1.00;AN=2;DP=47;ExcessHet=3.0103;FS=0.000;MLEAC=2;MLEAF=1.00;MQ=42.39;QD=29.12;SOR=1.251	GT:AD:DP:GQ:PL	1/1:0,47:47:99:2138,144,0
2R	17613754	.	C	CT	2145.73	.	AC=2;AF=1.00;AN=2;DP=46;ExcessHet=3.0103;FS=0.000;MLEAC=2;MLEAF=1.00;MQ=42.36;QD=26.36;SOR=1.203	GT:AD:DP:GQ:PL	1/1:0,46:46:99:2183,147,0
2R	17613757	.	T	C	2086.77	.	AC=2;AF=1.00;AN=2;DP=46;ExcessHet=3.0103;FS=0.000;MLEAC=2;MLEAF=1.00;MQ=42.36;QD=32.79;SOR=1.203	GT:AD:DP:GQ:PL	1/1:0,46:46:99:2115,141,0
2R	17613765	.	A	G	2131.77	.	AC=2;AF=1.00;AN=2;DP=48;ExcessHet=3.0103;FS=0.000;MLEAC=2;MLEAF=1.00;MQ=42.43;QD=27.32;SOR=1.067	GT:AD:DP:GQ:PL	1/1:0,48:48:99:2160,144,0
2R	17613767	.	A	C	2131.77	.	AC=2;AF=1.00;AN=2;DP=48;ExcessHet=3.0103;FS=0.000;MLEAC=2;MLEAF=1.00;MQ=42.43;QD=34.10;SOR=1.067	GT:AD:DP:GQ:PL	1/1:0,48:48:99:2160,144,0
2R	17613780	.	C	CT	2081.73	.	AC=2;AF=1.00;AN=2;DP=48;ExcessHet=3.0103;FS=0.000;MLEAC=2;MLEAF=1.00;MQ=42.53;QD=25.24;SOR=0.866	GT:AD:DP:GQ:PL	1/1:0,48:48:99:2119,144,0
2R	17613785	.	C	A	2153.77	.	AC=2;AF=1.00;AN=2;DP=49;ExcessHet=3.0103;FS=0.000;MLEAC=2;MLEAF=1.00;MQ=42.60;QD=29.64;SOR=0.909	GT:AD:DP:GQ:PL	1/1:0,49:49:99:2182,150,0
2R	17613842	.	C	T	1886.77	.	AC=2;AF=1.00;AN=2;DP=43;ExcessHet=3.0103;FS=0.000;MLEAC=2;MLEAF=1.00;MQ=43.25;QD=29.05;SOR=0.836	GT:AD:DP:GQ:PL	1/1:0,43:43:99:1915,135,0
2R	17613852	.	T	C	1829.77	.	AC=2;AF=1.00;AN=2;DP=43;ExcessHet=3.0103;FS=0.000;MLEAC=2;MLEAF=1.00;MQ=43.41;QD=31.23;SOR=0.739	GT:AD:DP:GQ:PL	1/1:0,43:43:99:1858,129,0
2R	17614047	.	G	C	1248.77	.	AC=2;AF=1.00;AN=2;DP=47;ExcessHet=3.0103;FS=0.000;MLEAC=2;MLEAF=1.00;MQ=43.96;QD=26.57;SOR=1.659	GT:AD:DP:GQ:PL	1/1:0,47:47:99:1277,141,0
2R	17614539	.	C	G	1184.77	.	AC=2;AF=1.00;AN=2;DP=48;ExcessHet=3.0103;FS=0.000;MLEAC=2;MLEAF=1.00;MQ=43.92;QD=25.76;SOR=0.780	GT:AD:DP:GQ:PL	1/1:0,46:46:99:1213,137,0
2R	17614581	.	A	C	1213.77	.	AC=2;AF=1.00;AN=2;BaseQRankSum=1.668;ClippingRankSum=0.000;DP=47;ExcessHet=3.0103;FS=0.000;MLEAC=2;MLEAF=1.00;MQ=43.88;MQRankSum=-0.174;QD=25.82;ReadPosRankSum=0.848;SOR=0.459	GT:AD:DP:GQ:PL	1/1:1,46:47:99:1242,130,0
2R	17614614	.	T	G	1153.77	.	AC=2;AF=1.00;AN=2;DP=45;ExcessHet=3.0103;FS=0.000;MLEAC=2;MLEAF=1.00;MQ=43.78;QD=25.64;SOR=1.280	GT:AD:DP:GQ:PL	1/1:0,45:45:99:1182,133,0
2R	17614649	.	T	TCATA	1401.73	.	AC=2;AF=1.00;AN=2;DP=42;ExcessHet=3.0103;FS=0.000;MLEAC=2;MLEAF=1.00;MQ=43.77;QD=29.25;SOR=1.681	GT:AD:DP:GQ:PL	1/1:0,32:32:99:1439,99,0
2R	17614658	.	G	T	1474.77	.	AC=2;AF=1.00;AN=2;DP=33;ExcessHet=3.0103;FS=0.000;MLEAC=2;MLEAF=1.00;MQ=43.70;QD=32.90;SOR=1.542	GT:AD:DP:GQ:PL	1/1:0,33:33:99:1503,105,0
2R	17614738	.	A	G	1075.77	.	AC=2;AF=1.00;AN=2;DP=42;ExcessHet=3.0103;FS=0.000;MLEAC=2;MLEAF=1.00;MQ=43.67;QD=25.61;SOR=0.788	GT:AD:DP:GQ:PL	1/1:0,42:42:99:1104,125,0
2R	17614757	.	A	AAAAACAACCG	2159.73	.	AC=2;AF=1.00;AN=2;DP=45;ExcessHet=3.0103;FS=0.000;MLEAC=2;MLEAF=1.00;MQ=43.69;QD=26.24;SOR=0.929	GT:AD:DP:GQ:PL	1/1:0,45:45:99:2197,147,0
2R	17614777	.	A	T	2054.77	.	AC=2;AF=1.00;AN=2;DP=49;ExcessHet=3.0103;FS=0.000;MLEAC=2;MLEAF=1.00;MQ=43.72;QD=33.20;SOR=0.818	GT:AD:DP:GQ:PL	1/1:0,49:49:99:2083,147,0
2R	17614824	.	C	A	1302.77	.	AC=2;AF=1.00;AN=2;BaseQRankSum=1.789;ClippingRankSum=0.000;DP=50;ExcessHet=3.0103;FS=3.768;MLEAC=2;MLEAF=1.00;MQ=43.80;MQRankSum=-0.267;QD=26.06;ReadPosRankSum=-1.391;SOR=0.829	GT:AD:DP:GQ:PL	1/1:1,49:50:99:1331,139,0
2R	17614948	.	C	T	1525.77	.	AC=2;AF=1.00;AN=2;DP=54;ExcessHet=3.0103;FS=0.000;MLEAC=2;MLEAF=1.00;MQ=43.82;QD=28.25;SOR=0.931	GT:AD:DP:GQ:PL	1/1:0,54:54:99:1554,162,0
2R	17614963	.	T	C	1456.77	.	AC=2;AF=1.00;AN=2;DP=54;ExcessHet=3.0103;FS=0.000;MLEAC=2;MLEAF=1.00;MQ=43.82;QD=27.49;SOR=0.981	GT:AD:DP:GQ:PL	1/1:0,53:53:99:1485,159,0
2R	17615059	.	G	A	2674.77	.	AC=2;AF=1.00;AN=2;DP=63;ExcessHet=3.0103;FS=0.000;MLEAC=2;MLEAF=1.00;MQ=43.86;QD=30.96;SOR=0.976	GT:AD:DP:GQ:PL	1/1:0,62:62:99:2703,187,0
2R	17615061	.	A	G	2674.77	.	AC=2;AF=1.00;AN=2;DP=60;ExcessHet=3.0103;FS=0.000;MLEAC=2;MLEAF=1.00;MQ=43.85;QD=27.05;SOR=0.950	GT:AD:DP:GQ:PL	1/1:0,59:59:99:2703,187,0
2R	17615119	.	G	A	1530.77	.	AC=2;AF=1.00;AN=2;DP=58;ExcessHet=3.0103;FS=0.000;MLEAC=2;MLEAF=1.00;MQ=43.28;QD=26.39;SOR=0.997	GT:AD:DP:GQ:PL	1/1:0,58:58:99:1559,173,0
2R	17615150	.	T	G	1512.77	.	AC=2;AF=1.00;AN=2;DP=56;ExcessHet=3.0103;FS=0.000;MLEAC=2;MLEAF=1.00;MQ=42.97;QD=27.01;SOR=0.693	GT:AD:DP:GQ:PL	1/1:0,56:56:99:1541,168,0
2R	17615270	.	A	G	1788.77	.	AC=2;AF=1.00;AN=2;DP=67;ExcessHet=3.0103;FS=0.000;MLEAC=2;MLEAF=1.00;MQ=42.29;QD=27.10;SOR=0.754	GT:AD:DP:GQ:PL	1/1:0,66:66:99:1817,198,0
2R	17615343	.	A	G	1466.77	.	AC=2;AF=1.00;AN=2;DP=56;ExcessHet=3.0103;FS=0.000;MLEAC=2;MLEAF=1.00;MQ=42.60;QD=26.19;SOR=0.922	GT:AD:DP:GQ:PL	1/1:0,56:56:99:1495,168,0
2R	17615369	.	T	C	1601.77	.	AC=2;AF=1.00;AN=2;DP=59;ExcessHet=3.0103;FS=0.000;MLEAC=2;MLEAF=1.00;MQ=42.61;QD=27.15;SOR=0.950	GT:AD:DP:GQ:PL	1/1:0,59:59:99:1630,177,0
2R	17615439	.	G	T	2210.77	.	AC=2;AF=1.00;AN=2;DP=50;ExcessHet=3.0103;FS=0.000;MLEAC=2;MLEAF=1.00;MQ=41.51;QD=33.54;SOR=1.390	GT:AD:DP:GQ:PL	1/1:0,50:50:99:2239,151,0
2R	17615443	.	A	G	2176.77	.	AC=2;AF=1.00;AN=2;DP=49;ExcessHet=3.0103;FS=0.000;MLEAC=2;MLEAF=1.00;MQ=41.46;QD=29.75;SOR=1.345	GT:AD:DP:GQ:PL	1/1:0,49:49:99:2205,147,0
2R	17615470	.	A	AT	1553.73	.	AC=2;AF=1.00;AN=2;DP=36;ExcessHet=3.0103;FS=0.000;MLEAC=2;MLEAF=1.00;MQ=40.20;QD=24.69;SOR=1.547	GT:AD:DP:GQ:PL	1/1:0,36:36:99:1591,107,0
2R	17615472	.	A	ATATAATAAAACTATGTATTAGCTAAAAACGAACTTAATTTTGTACTTTTGGCACACTATAATTTTTTGCAAATTTTTTTTCGCTACATTTGTCAAACAAAAGAGAATGTGAATCAAGTGAATAACACTGGGTTCGGTTGAAAATTCAC	2969.73	.	AC=2;AF=1.00;AN=2;DP=36;ExcessHet=3.0103;FS=0.000;MLEAC=2;MLEAF=1.00;MQ=40.20;QD=25.83;SOR=1.547	GT:AD:DP:GQ:PL	1/1:0,36:36:99:3007,204,0
2R	17615514	.	G	A	1183.77	.	AC=2;AF=1.00;AN=2;DP=47;ExcessHet=3.0103;FS=0.000;MLEAC=2;MLEAF=1.00;MQ=41.50;QD=25.19;SOR=1.022	GT:AD:DP:GQ:PL	1/1:0,47:47:99:1212,139,0
2R	17615559	.	A	T	1466.77	.	AC=2;AF=1.00;AN=2;DP=55;ExcessHet=3.0103;FS=0.000;MLEAC=2;MLEAF=1.00;MQ=42.23;QD=26.67;SOR=1.061	GT:AD:DP:GQ:PL	1/1:0,55:55:99:1495,165,0
2R	17615591	.	A	T	1613.77	.	AC=2;AF=1.00;AN=2;DP=60;ExcessHet=3.0103;FS=0.000;MLEAC=2;MLEAF=1.00;MQ=42.79;QD=26.90;SOR=1.355	GT:AD:DP:GQ:PL	1/1:0,60:60:99:1642,180,0
2R	17615621	.	T	C	1726.77	.	AC=2;AF=1.00;AN=2;DP=63;ExcessHet=3.0103;FS=0.000;MLEAC=2;MLEAF=1.00;MQ=42.58;QD=27.41;SOR=1.270	GT:AD:DP:GQ:PL	1/1:0,63:63:99:1755,189,0
2R	17615744	.	G	A	1744.77	.	AC=2;AF=1.00;AN=2;DP=65;ExcessHet=3.0103;FS=0.000;MLEAC=2;MLEAF=1.00;MQ=42.70;QD=26.84;SOR=0.925	GT:AD:DP:GQ:PL	1/1:0,65:65:99:1773,195,0
2R	17615796	.	T	G	2289.77	.	AC=2;AF=1.00;AN=2;DP=57;ExcessHet=3.0103;FS=0.000;MLEAC=2;MLEAF=1.00;MQ=43.43;QD=24.04;SOR=1.047	GT:AD:DP:GQ:PL	1/1:0,57:57:99:2318,174,0
2R	17615818	.	G	C	2374.77	.	AC=2;AF=1.00;AN=2;DP=53;ExcessHet=3.0103;FS=0.000;MLEAC=2;MLEAF=1.00;MQ=43.73;QD=35.39;SOR=1.077	GT:AD:DP:GQ:PL	1/1:0,53:53:99:2403,163,0
2R	17615835	.	T	C	2509.77	.	AC=2;AF=1.00;AN=2;DP=60;ExcessHet=3.0103;FS=0.000;MLEAC=2;MLEAF=1.00;MQ=43.76;QD=32.36;SOR=1.255	GT:AD:DP:GQ:PL	1/1:0,60:60:99:2538,181,0
2R	17615910	.	C	G	2886.77	.	AC=2;AF=1.00;AN=2;BaseQRankSum=-0.618;ClippingRankSum=0.000;DP=69;ExcessHet=3.0103;FS=3.947;MLEAC=2;MLEAF=1.00;MQ=43.86;MQRankSum=-0.189;QD=29.04;ReadPosRankSum=-0.611;SOR=0.938	GT:AD:DP:GQ:PL	1/1:1,66:67:99:2915,157,0
2R	17615914	.	T	A	2886.77	.	AC=2;AF=1.00;AN=2;BaseQRankSum=0.056;ClippingRankSum=0.000;DP=67;ExcessHet=3.0103;FS=3.947;MLEAC=2;MLEAF=1.00;MQ=43.85;MQRankSum=-0.189;QD=31.52;ReadPosRankSum=-0.496;SOR=0.938	GT:AD:DP:GQ:PL	1/1:1,66:67:99:2915,157,0
2R	17616030	.	C	T	1627.77	.	AC=2;AF=1.00;AN=2;DP=59;ExcessHet=3.0103;FS=0.000;MLEAC=2;MLEAF=1.00;MQ=44.00;QD=27.59;SOR=1.123	GT:AD:DP:GQ:PL	1/1:0,59:59:99:1656,177,0
2R	17616423	.	G	A	2666.77	.	AC=2;AF=1.00;AN=2;DP=60;ExcessHet=3.0103;FS=0.000;MLEAC=2;MLEAF=1.00;MQ=43.87;QD=28.58;SOR=0.986	GT:AD:DP:GQ:PL	1/1:0,60:60:99:2695,184,0
2R	17616426	.	C	T	2642.77	.	AC=2;AF=1.00;AN=2;DP=60;ExcessHet=3.0103;FS=0.000;MLEAC=2;MLEAF=1.00;MQ=43.87;QD=30.11;SOR=1.071	GT:AD:DP:GQ:PL	1/1:0,60:60:99:2671,181,0
2R	17616463	.	A	G	1527.77	.	AC=2;AF=1.00;AN=2;DP=58;ExcessHet=3.0103;FS=0.000;MLEAC=2;MLEAF=1.00;MQ=43.87;QD=26.34;SOR=0.836	GT:AD:DP:GQ:PL	1/1:0,58:58:99:1556,174,0
2R	17616488	.	A	AGTT	2167.73	.	AC=2;AF=1.00;AN=2;DP=48;ExcessHet=3.0103;FS=0.000;MLEAC=2;MLEAF=1.00;MQ=43.84;QD=30.17;SOR=1.251	GT:AD:DP:GQ:PL	1/1:0,47:47:99:2205,148,0
2R	17616490	.	ATCTCT	A	2212.73	.	AC=2;AF=1.00;AN=2;DP=49;ExcessHet=3.0103;FS=0.000;MLEAC=2;MLEAF=1.00;MQ=43.90;QD=26.32;SOR=1.345	GT:AD:DP:GQ:PL	1/1:0,49:49:99:2250,151,0
2R	17616499	.	C	A	2330.77	.	AC=2;AF=1.00;AN=2;DP=52;ExcessHet=3.0103;FS=0.000;MLEAC=2;MLEAF=1.00;MQ=43.87;QD=27.20;SOR=1.480	GT:AD:DP:GQ:PL	1/1:0,52:52:99:2359,159,0
2R	17616500	.	T	A	2330.77	.	AC=2;AF=1.00;AN=2;DP=53;ExcessHet=3.0103;FS=0.000;MLEAC=2;MLEAF=1.00;MQ=43.87;QD=29.30;SOR=1.524	GT:AD:DP:GQ:PL	1/1:0,53:53:99:2359,159,0
2R	17616501	.	C	A	2330.77	.	AC=2;AF=1.00;AN=2;DP=52;ExcessHet=3.0103;FS=0.000;MLEAC=2;MLEAF=1.00;MQ=43.87;QD=25.26;SOR=1.480	GT:AD:DP:GQ:PL	1/1:0,52:52:99:2359,160,0
2R	17616569	.	T	C	2393.77	.	AC=2;AF=1.00;AN=2;DP=59;ExcessHet=3.0103;FS=0.000;MLEAC=2;MLEAF=1.00;MQ=43.93;QD=26.58;SOR=1.649	GT:AD:DP:GQ:PL	1/1:0,59:59:99:2422,178,0
2R	17616594	.	A	G	2188.77	.	AC=2;AF=1.00;AN=2;DP=52;ExcessHet=3.0103;FS=0.000;MLEAC=2;MLEAF=1.00;MQ=43.89;QD=35.25;SOR=1.893	GT:AD:DP:GQ:PL	1/1:0,52:52:99:2217,156,0
2R	17616911	.	T	TAC	2116.73	.	AC=2;AF=1.00;AN=2;DP=61;ExcessHet=3.0103;FS=0.000;MLEAC=2;MLEAF=1.00;MQ=44.00;QD=32.05;SOR=0.997	GT:AD:DP:GQ:PL	1/1:0,58:58:99:2154,177,0
2R	17617054	.	T	TTTC	2347.73	.	AC=2;AF=1.00;AN=2;DP=54;ExcessHet=3.0103;FS=0.000;MLEAC=2;MLEAF=1.00;MQ=43.39;QD=26.02;SOR=0.892	GT:AD:DP:GQ:PL	1/1:0,53:53:99:2385,159,0
2R	17617055	.	GCC	G	2347.73	.	AC=2;AF=1.00;AN=2;DP=53;ExcessHet=3.0103;FS=0.000;MLEAC=2;MLEAF=1.00;MQ=43.38;QD=24.75;SOR=0.892	GT:AD:DP:GQ:PL	1/1:0,53:53:99:2385,159,0
2R	17617358	.	C	T	983.73	.	AC=2;AF=1.00;AN=2;BaseQRankSum=-0.897;ClippingRankSum=0.000;DP=52;ExcessHet=3.0103;FS=0.000;MLEAC=2;MLEAF=1.00;MQ=44.00;MQRankSum=0.000;QD=20.49;SOR=0.368	GT:AD:DP:GQ:PL	1/1:1,47:48:99:1021,122,0
2R	17617749	.	G	C	1620.77	.	AC=2;AF=1.00;AN=2;DP=61;ExcessHet=3.0103;FS=0.000;MLEAC=2;MLEAF=1.00;MQ=43.87;QD=26.57;SOR=0.941	GT:AD:DP:GQ:PL	1/1:0,61:61:99:1649,183,0
2R	17618110	.	AC	A	1385.73	.	AC=2;AF=1.00;AN=2;DP=45;ExcessHet=3.0103;FS=0.000;MLEAC=2;MLEAF=1.00;MQ=44.00;QD=30.79;SOR=0.929	GT:AD:DP:GQ:PL	1/1:0,45:45:99:1423,135,0
2R	17618179	.	C	G	1289.77	.	AC=2;AF=1.00;AN=2;DP=48;ExcessHet=3.0103;FS=0.000;MLEAC=2;MLEAF=1.00;MQ=44.00;QD=26.87;SOR=1.298	GT:AD:DP:GQ:PL	1/1:0,48:48:99:1318,144,0
2R	17618319	.	C	T	1599.77	.	AC=2;AF=1.00;AN=2;DP=60;ExcessHet=3.0103;FS=0.000;MLEAC=2;MLEAF=1.00;MQ=43.75;QD=26.66;SOR=0.760	GT:AD:DP:GQ:PL	1/1:0,60:60:99:1628,179,0
2R	17618331	.	C	T	2398.77	.	AC=2;AF=1.00;AN=2;DP=55;ExcessHet=3.0103;FS=0.000;MLEAC=2;MLEAF=1.00;MQ=43.83;QD=32.52;SOR=0.729	GT:AD:DP:GQ:PL	1/1:0,55:55:99:2427,166,0
2R	17618332	.	T	A	2398.77	.	AC=2;AF=1.00;AN=2;DP=55;ExcessHet=3.0103;FS=0.000;MLEAC=2;MLEAF=1.00;MQ=43.83;QD=33.91;SOR=0.729	GT:AD:DP:GQ:PL	1/1:0,55:55:99:2427,166,0
2R	17618365	.	T	C	2426.77	.	AC=2;AF=1.00;AN=2;DP=54;ExcessHet=3.0103;FS=0.000;MLEAC=2;MLEAF=1.00;MQ=43.83;QD=32.39;SOR=0.767	GT:AD:DP:GQ:PL	1/1:0,54:54:99:2455,169,0
2R	17618375	.	A	G	2471.77	.	AC=2;AF=1.00;AN=2;DP=54;ExcessHet=3.0103;FS=0.000;MLEAC=2;MLEAF=1.00;MQ=43.83;QD=24.09;SOR=0.767	GT:AD:DP:GQ:PL	1/1:0,54:54:99:2500,169,0
2R	17618379	.	G	A	2475.77	.	AC=2;AF=1.00;AN=2;DP=53;ExcessHet=3.0103;FS=0.000;MLEAC=2;MLEAF=1.00;MQ=43.79;QD=29.80;SOR=0.892	GT:AD:DP:GQ:PL	1/1:0,53:53:99:2504,169,0
2R	17618387	.	C	T	2457.77	.	AC=2;AF=1.00;AN=2;DP=57;ExcessHet=3.0103;FS=0.000;MLEAC=2;MLEAF=1.00;MQ=43.80;QD=27.39;SOR=0.960	GT:AD:DP:GQ:PL	1/1:0,57:57:99:2486,172,0
2R	17618393	.	C	CT	2577.73	.	AC=2;AF=1.00;AN=2;DP=59;ExcessHet=3.0103;FS=0.000;MLEAC=2;MLEAF=1.00;MQ=43.81;QD=31.77;SOR=0.950	GT:AD:DP:GQ:PL	1/1:0,59:59:99:2615,178,0
2R	17618401	.	T	TTC	2712.73	.	AC=2;AF=1.00;AN=2;DP=60;ExcessHet=3.0103;FS=0.000;MLEAC=2;MLEAF=1.00;MQ=43.81;QD=35.23;SOR=0.831	GT:AD:DP:GQ:PL	1/1:0,60:60:99:2750,187,0
2R	17618570	.	T	G	1240.77	.	AC=2;AF=1.00;AN=2;DP=46;ExcessHet=3.0103;FS=0.000;MLEAC=2;MLEAF=1.00;MQ=43.87;QD=26.97;SOR=1.085	GT:AD:DP:GQ:PL	1/1:0,46:46:99:1269,138,0
2R	17618823	.	CT	C	833.73	.	AC=2;AF=1.00;AN=2;DP=43;ExcessHet=3.0103;FS=0.000;MLEAC=2;MLEAF=1.00;MQ=43.73;QD=20.33;SOR=1.347	GT:AD:DP:GQ:PL	1/1:0,41:41:99:871,122,0
2R	17618850	.	T	TTTTTTTTTG	1675.73	.	AC=2;AF=1.00;AN=2;DP=44;ExcessHet=3.0103;FS=0.000;MLEAC=2;MLEAF=1.00;MQ=43.67;QD=27.88;SOR=1.022	GT:AD:DP:GQ:PL	1/1:1,39:40:99:1713,106,0
2R	17619008	.	T	G	1498.77	.	AC=2;AF=1.00;AN=2;DP=56;ExcessHet=3.0103;FS=0.000;MLEAC=2;MLEAF=1.00;MQ=43.93;QD=27.25;SOR=0.804	GT:AD:DP:GQ:PL	1/1:0,55:55:99:1527,165,0
2R	17619057	.	G	GTT	1758.73	.	AC=2;AF=1.00;AN=2;DP=62;ExcessHet=3.0103;FS=0.000;MLEAC=2;MLEAF=1.00;MQ=43.81;QD=30.85;SOR=0.728	GT:AD:DP:GQ:PL	1/1:0,57:57:99:1796,177,0
2R	17619134	.	C	CA	886.73	.	AC=2;AF=1.00;AN=2;BaseQRankSum=-1.111;ClippingRankSum=0.000;DP=46;ExcessHet=3.0103;FS=0.000;MLEAC=2;MLEAF=1.00;MQ=43.59;MQRankSum=-0.237;QD=20.15;ReadPosRankSum=-1.307;SOR=0.295	GT:AD:DP:GQ:PL	1/1:1,43:44:99:924,110,0
2R	17619164	.	T	C	1509.77	.	AC=2;AF=1.00;AN=2;DP=57;ExcessHet=3.0103;FS=0.000;MLEAC=2;MLEAF=1.00;MQ=43.67;QD=26.96;SOR=0.841	GT:AD:DP:GQ:PL	1/1:0,56:56:99:1538,167,0
2R	17619187	.	G	GC	1828.73	.	AC=2;AF=1.00;AN=2;DP=57;ExcessHet=3.0103;FS=0.000;MLEAC=2;MLEAF=1.00;MQ=43.70;QD=32.08;SOR=0.800	GT:AD:DP:GQ:PL	1/1:0,57:57:99:1866,174,0
2R	17619226	.	A	G	1506.77	.	AC=2;AF=1.00;AN=2;DP=57;ExcessHet=3.0103;FS=0.000;MLEAC=2;MLEAF=1.00;MQ=43.93;QD=26.91;SOR=0.693	GT:AD:DP:GQ:PL	1/1:0,56:56:99:1535,168,0
2R	17619265	.	A	G	1549.77	.	AC=2;AF=1.00;AN=2;DP=61;ExcessHet=3.0103;FS=0.000;MLEAC=2;MLEAF=1.00;MQ=43.87;QD=26.27;SOR=0.796	GT:AD:DP:GQ:PL	1/1:0,59:59:99:1578,177,0
2R	17619332	.	C	A	1656.77	.	AC=2;AF=1.00;AN=2;DP=63;ExcessHet=3.0103;FS=0.000;MLEAC=2;MLEAF=1.00;MQ=43.94;QD=26.72;SOR=1.057	GT:AD:DP:GQ:PL	1/1:0,62:62:99:1685,185,0
2R	17619474	.	A	G	2582.77	.	AC=2;AF=1.00;AN=2;DP=58;ExcessHet=3.0103;FS=0.000;MLEAC=2;MLEAF=1.00;MQ=44.00;QD=34.14;SOR=0.997	GT:AD:DP:GQ:PL	1/1:0,58:58:99:2611,178,0
2R	17619476	.	A	C	2582.77	.	AC=2;AF=1.00;AN=2;DP=58;ExcessHet=3.0103;FS=0.000;MLEAC=2;MLEAF=1.00;MQ=44.00;QD=34.74;SOR=1.085	GT:AD:DP:GQ:PL	1/1:0,58:58:99:2611,178,0
2R	17619497	.	A	G	1448.77	.	AC=2;AF=1.00;AN=2;DP=54;ExcessHet=3.0103;FS=0.000;MLEAC=2;MLEAF=1.00;MQ=44.00;QD=26.83;SOR=0.931	GT:AD:DP:GQ:PL	1/1:0,54:54:99:1477,161,0
2R	17619926	.	A	T	1173.77	.	AC=2;AF=1.00;AN=2;DP=44;ExcessHet=3.0103;FS=0.000;MLEAC=2;MLEAF=1.00;MQ=43.78;QD=27.30;SOR=0.739	GT:AD:DP:GQ:PL	1/1:0,43:43:99:1202,129,0
2R	17620119	.	A	AGCTGGCTGGCTG	2339.73	.	AC=2;AF=1.00;AN=2;DP=52;ExcessHet=3.0103;FS=0.000;MLEAC=2;MLEAF=1.00;MQ=43.75;QD=30.53;SOR=1.201	GT:AD:DP:GQ:PL	1/1:0,51:51:99:2377,164,0
2R	17620238	.	A	T	1644.77	.	AC=2;AF=1.00;AN=2;DP=63;ExcessHet=3.0103;FS=0.000;MLEAC=2;MLEAF=1.00;MQ=43.82;QD=26.11;SOR=1.179	GT:AD:DP:GQ:PL	1/1:0,63:63:99:1673,188,0
2R	17620431	.	A	G	1968.77	.	AC=2;AF=1.00;AN=2;DP=72;ExcessHet=3.0103;FS=0.000;MLEAC=2;MLEAF=1.00;MQ=44.00;QD=27.34;SOR=1.226	GT:AD:DP:GQ:PL	1/1:0,72:72:99:1997,215,0
2R	17620539	.	G	GA	1585.73	.	AC=2;AF=1.00;AN=2;DP=60;ExcessHet=3.0103;FS=0.000;MLEAC=2;MLEAF=1.00;MQ=43.97;QD=27.82;SOR=1.047	GT:AD:DP:GQ:PL	1/1:0,57:57:99:1623,171,0
2R	17620590	.	G	A	2486.77	.	AC=2;AF=1.00;AN=2;DP=57;ExcessHet=3.0103;FS=0.000;MLEAC=2;MLEAF=1.00;MQ=43.93;QD=24.79;SOR=1.047	GT:AD:DP:GQ:PL	1/1:0,57:57:99:2515,172,0
2R	17620596	.	A	T	2456.77	.	AC=2;AF=1.00;AN=2;DP=55;ExcessHet=3.0103;FS=0.000;MLEAC=2;MLEAF=1.00;MQ=43.93;QD=26.00;SOR=0.970	GT:AD:DP:GQ:PL	1/1:0,55:55:99:2485,169,0
2R	17620643	.	A	T	1565.77	.	AC=2;AF=1.00;AN=2;DP=58;ExcessHet=3.0103;FS=0.000;MLEAC=2;MLEAF=1.00;MQ=43.97;QD=27.00;SOR=0.762	GT:AD:DP:GQ:PL	1/1:0,58:58:99:1594,174,0
2R	17620923	.	C	G	1445.77	.	AC=2;AF=1.00;AN=2;DP=54;ExcessHet=3.0103;FS=0.000;MLEAC=2;MLEAF=1.00;MQ=43.96;QD=26.77;SOR=0.846	GT:AD:DP:GQ:PL	1/1:0,54:54:99:1474,162,0
2R	17620988	.	T	C	2430.77	.	AC=2;AF=1.00;AN=2;DP=56;ExcessHet=3.0103;FS=0.000;MLEAC=2;MLEAF=1.00;MQ=43.63;QD=29.66;SOR=1.199	GT:AD:DP:GQ:PL	1/1:0,56:56:99:2459,169,0
2R	17620989	.	G	T	2430.77	.	AC=2;AF=1.00;AN=2;DP=56;ExcessHet=3.0103;FS=0.000;MLEAC=2;MLEAF=1.00;MQ=43.63;QD=27.77;SOR=1.199	GT:AD:DP:GQ:PL	1/1:0,56:56:99:2459,169,0
2R	17621063	.	G	A	1512.77	.	AC=2;AF=1.00;AN=2;DP=57;ExcessHet=3.0103;FS=0.000;MLEAC=2;MLEAF=1.00;MQ=43.97;QD=26.54;SOR=1.047	GT:AD:DP:GQ:PL	1/1:0,57:57:99:1541,171,0
2R	17621141	.	A	G	1260.77	.	AC=2;AF=1.00;AN=2;DP=50;ExcessHet=3.0103;FS=0.000;MLEAC=2;MLEAF=1.00;MQ=43.92;QD=25.73;SOR=0.733	GT:AD:DP:GQ:PL	1/1:0,49:49:99:1289,145,0
2R	17621193	.	C	T	1850.77	.	AC=2;AF=1.00;AN=2;DP=43;ExcessHet=3.0103;FS=0.000;MLEAC=2;MLEAF=1.00;MQ=43.91;QD=33.86;SOR=1.055	GT:AD:DP:GQ:PL	1/1:0,43:43:99:1879,141,0
2R	17621214	.	A	G	1684.77	.	AC=2;AF=1.00;AN=2;DP=42;ExcessHet=3.0103;FS=0.000;MLEAC=2;MLEAF=1.00;MQ=43.84;QD=27.63;SOR=1.005	GT:AD:DP:GQ:PL	1/1:0,42:42:99:1713,126,0
2R	17621250	.	G	GTT	1661.73	.	AC=2;AF=1.00;AN=2;DP=44;ExcessHet=3.0103;FS=0.000;MLEAC=2;MLEAF=1.00;MQ=43.87;QD=31.77;SOR=1.143	GT:AD:DP:GQ:PL	1/1:0,43:43:99:1698,129,0
2R	17621251	.	G	T	1821.77	.	AC=2;AF=1.00;AN=2;DP=43;ExcessHet=3.0103;FS=0.000;MLEAC=2;MLEAF=1.00;MQ=43.87;QD=27.25;SOR=0.836	GT:AD:DP:GQ:PL	1/1:0,43:43:99:1850,129,0
2R	17621406	2R_17621406_SNP	A	G	2376.77	.	AC=2;AF=1.00;AN=2;DB;DP=54;ExcessHet=3.0103;FS=0.000;MLEAC=2;MLEAF=1.00;MQ=44.00;QD=31.19;SOR=0.931	GT:AD:DP:GQ:PL	1/1:0,54:54:99:2405,166,0
2R	17621408	.	G	A	2376.77	.	AC=2;AF=1.00;AN=2;DP=54;ExcessHet=3.0103;FS=0.000;MLEAC=2;MLEAF=1.00;MQ=44.00;QD=29.84;SOR=0.931	GT:AD:DP:GQ:PL	1/1:0,54:54:99:2405,166,0
2R	17621437	.	G	T	1506.77	.	AC=2;AF=1.00;AN=2;DP=55;ExcessHet=3.0103;FS=0.000;MLEAC=2;MLEAF=1.00;MQ=44.00;QD=27.40;SOR=1.159	GT:AD:DP:GQ:PL	1/1:0,55:55:99:1535,165,0
2R	17621562	.	G	A	1316.77	.	AC=2;AF=1.00;AN=2;DP=49;ExcessHet=3.0103;FS=0.000;MLEAC=2;MLEAF=1.00;MQ=43.94;QD=26.87;SOR=1.007	GT:AD:DP:GQ:PL	1/1:0,49:49:99:1345,147,0
2R	17621654	.	CA	C	1116.73	.	AC=2;AF=1.00;AN=2;DP=49;ExcessHet=3.0103;FS=0.000;MLEAC=2;MLEAF=1.00;MQ=43.88;QD=23.27;SOR=1.067	GT:AD:DP:GQ:PL	1/1:0,48:48:99:1154,144,0
2R	17621753	.	T	C	1177.77	.	AC=2;AF=1.00;AN=2;DP=45;ExcessHet=3.0103;FS=0.000;MLEAC=2;MLEAF=1.00;MQ=43.89;QD=26.17;SOR=1.038	GT:AD:DP:GQ:PL	1/1:0,45:45:99:1206,134,0
2R	17621814	.	A	C	1401.77	.	AC=2;AF=1.00;AN=2;DP=53;ExcessHet=3.0103;FS=0.000;MLEAC=2;MLEAF=1.00;MQ=43.93;QD=26.45;SOR=1.077	GT:AD:DP:GQ:PL	1/1:0,53:53:99:1430,159,0
2R	17621920	.	G	T	2498.77	.	AC=2;AF=1.00;AN=2;DP=57;ExcessHet=3.0103;FS=0.000;MLEAC=2;MLEAF=1.00;MQ=43.90;QD=32.00;SOR=0.960	GT:AD:DP:GQ:PL	1/1:0,57:57:99:2527,172,0
2R	17621924	.	A	AT	2583.73	.	AC=2;AF=1.00;AN=2;DP=56;ExcessHet=3.0103;FS=0.000;MLEAC=2;MLEAF=1.00;MQ=43.90;QD=31.92;SOR=1.101	GT:AD:DP:GQ:PL	1/1:0,56:56:99:2621,178,0
2R	17621927	.	A	AT	2553.73	.	AC=2;AF=1.00;AN=2;DP=57;ExcessHet=3.0103;FS=0.000;MLEAC=2;MLEAF=1.00;MQ=43.90;QD=28.98;SOR=1.238	GT:AD:DP:GQ:PL	1/1:0,57:57:99:2591,174,0
2R	17622070	.	T	G	2712.77	.	AC=2;AF=1.00;AN=2;DP=64;ExcessHet=3.0103;FS=0.000;MLEAC=2;MLEAF=1.00;MQ=43.75;QD=35.97;SOR=1.044	GT:AD:DP:GQ:PL	1/1:0,64:64:99:2741,193,0
2R	17622087	.	G	C	2905.77	.	AC=2;AF=1.00;AN=2;DP=64;ExcessHet=3.0103;FS=0.000;MLEAC=2;MLEAF=1.00;MQ=43.63;QD=31.89;SOR=0.966	GT:AD:DP:GQ:PL	1/1:0,64:64:99:2934,199,0
2R	17622096	.	G	T	2896.77	.	AC=2;AF=1.00;AN=2;DP=65;ExcessHet=3.0103;FS=0.000;MLEAC=2;MLEAF=1.00;MQ=43.56;QD=29.20;SOR=0.925	GT:AD:DP:GQ:PL	1/1:0,65:65:99:2925,196,0
2R	17622102	.	T	C	3031.77	.	AC=2;AF=1.00;AN=2;DP=63;ExcessHet=3.0103;FS=0.000;MLEAC=2;MLEAF=1.00;MQ=43.52;QD=31.18;SOR=0.933	GT:AD:DP:GQ:PL	1/1:0,63:63:99:3060,205,0
2R	17622108	.	GA	G	2920.73	.	AC=2;AF=1.00;AN=2;DP=65;ExcessHet=3.0103;FS=0.000;MLEAC=2;MLEAF=1.00;MQ=43.53;QD=27.48;SOR=1.078	GT:AD:DP:GQ:PL	1/1:0,65:65:99:2958,199,0
2R	17622110	.	A	G	2929.77	.	AC=2;AF=1.00;AN=2;DP=64;ExcessHet=3.0103;FS=0.000;MLEAC=2;MLEAF=1.00;MQ=43.52;QD=31.01;SOR=1.127	GT:AD:DP:GQ:PL	1/1:0,64:64:99:2958,199,0
2R	17622144	.	T	C	1925.77	.	AC=2;AF=1.00;AN=2;DP=70;ExcessHet=3.0103;FS=0.000;MLEAC=2;MLEAF=1.00;MQ=43.51;QD=27.51;SOR=1.244	GT:AD:DP:GQ:PL	1/1:0,70:70:99:1954,209,0
2R	17622211	2R_17622211_SNP	G	C	2902.77	.	AC=2;AF=1.00;AN=2;DB;DP=69;ExcessHet=3.0103;FS=0.000;MLEAC=2;MLEAF=1.00;MQ=43.23;QD=29.00;SOR=0.844	GT:AD:DP:GQ:PL	1/1:0,69:69:99:2931,208,0
2R	17622228	.	A	C	2861.77	.	AC=2;AF=1.00;AN=2;DP=67;ExcessHet=3.0103;FS=0.000;MLEAC=2;MLEAF=1.00;MQ=43.18;QD=35.06;SOR=0.849	GT:AD:DP:GQ:PL	1/1:0,67:67:99:2890,205,0
2R	17622267	.	T	TCAA	3150.73	.	AC=2;AF=1.00;AN=2;DP=69;ExcessHet=3.0103;FS=0.000;MLEAC=2;MLEAF=1.00;MQ=43.33;QD=30.11;SOR=1.022	GT:AD:DP:GQ:PL	1/1:0,68:68:99:3188,214,0
2R	17622269	.	GTT	G	3150.73	.	AC=2;AF=1.00;AN=2;DP=71;ExcessHet=3.0103;FS=0.000;MLEAC=2;MLEAF=1.00;MQ=43.35;QD=29.12;SOR=1.042	GT:AD:DP:GQ:PL	1/1:0,71:71:99:3188,214,0
2R	17622330	.	C	T	1993.77	.	AC=2;AF=1.00;AN=2;DP=74;ExcessHet=3.0103;FS=0.000;MLEAC=2;MLEAF=1.00;MQ=43.34;QD=26.94;SOR=0.864	GT:AD:DP:GQ:PL	1/1:0,74:74:99:2022,222,0
2R	17622503	.	T	C	208.77	.	AC=1;AF=0.500;AN=2;BaseQRankSum=-3.259;ClippingRankSum=0.000;DP=44;ExcessHet=3.0103;FS=86.941;MLEAC=1;MLEAF=0.500;MQ=43.01;MQRankSum=-0.854;QD=4.74;ReadPosRankSum=-1.958;SOR=5.278	GT:AD:DP:GQ:PL	0/1:31,13:44:99:237,0,1281
2R	17622509	.	A	C	211.77	.	AC=1;AF=0.500;AN=2;BaseQRankSum=-1.921;ClippingRankSum=0.000;DP=43;ExcessHet=3.0103;FS=75.278;MLEAC=1;MLEAF=0.500;MQ=42.95;MQRankSum=-0.347;QD=4.92;ReadPosRankSum=-3.278;SOR=5.130	GT:AD:DP:GQ:PL	0/1:31,12:43:99:240,0,1251
2R	17622514	.	A	C,T	1547.77	.	AC=1,1;AF=0.500,0.500;AN=2;DP=41;ExcessHet=3.0103;FS=0.000;MLEAC=1,1;MLEAF=0.500,0.500;MQ=42.89;QD=27.41;SOR=1.347	GT:AD:DP:GQ:PL	1/2:0,12,29:41:99:1576,1230,1212,335,0,235
2R	17622520	.	A	G	1134.77	.	AC=1;AF=0.500;AN=2;BaseQRankSum=1.876;ClippingRankSum=0.000;DP=31;ExcessHet=3.0103;FS=7.132;MLEAC=1;MLEAF=0.500;MQ=42.72;MQRankSum=1.715;QD=30.44;ReadPosRankSum=1.288;SOR=2.946	GT:AD:DP:GQ:PL	0/1:1,30:31:99:1163,0,238
2R	17622566	.	AATCCAGCTGCG	A	1762.73	.	AC=2;AF=1.00;AN=2;DP=40;ExcessHet=3.0103;FS=0.000;MLEAC=2;MLEAF=1.00;MQ=41.79;QD=26.47;SOR=2.191	GT:AD:DP:GQ:PL	1/1:0,40:40:99:1800,121,0
2R	17622602	.	T	TTGTTTTC	1885.73	.	AC=2;AF=1.00;AN=2;DP=42;ExcessHet=3.0103;FS=0.000;MLEAC=2;MLEAF=1.00;MQ=41.90;QD=30.07;SOR=1.387	GT:AD:DP:GQ:PL	1/1:0,39:39:99:1923,129,0
2R	17622618	.	A	G	1845.77	.	AC=2;AF=1.00;AN=2;DP=43;ExcessHet=3.0103;FS=0.000;MLEAC=2;MLEAF=1.00;MQ=42.19;QD=33.09;SOR=1.179	GT:AD:DP:GQ:PL	1/1:0,43:43:99:1874,129,0
2R	17622643	.	G	GTT	1246.73	.	AC=2;AF=1.00;AN=2;DP=48;ExcessHet=3.0103;FS=0.000;MLEAC=2;MLEAF=1.00;MQ=42.42;QD=30.41;SOR=0.902	GT:AD:DP:GQ:PL	1/1:0,41:41:99:1284,125,0
2R	17622848	.	AT	A	1439.73	.	AC=2;AF=1.00;AN=2;DP=56;ExcessHet=3.0103;FS=0.000;MLEAC=2;MLEAF=1.00;MQ=43.60;QD=25.71;SOR=1.919	GT:AD:DP:GQ:PL	1/1:0,56:56:99:1477,168,0
2R	17622899	.	ATTTTT	A	1885.73	.	AC=2;AF=1.00;AN=2;DP=51;ExcessHet=3.0103;FS=0.000;MLEAC=2;MLEAF=1.00;MQ=43.68;QD=31.07;SOR=0.941	GT:AD:DP:GQ:PL	1/1:0,44:44:99:1923,133,0
2R	17622949	.	T	A	2867.77	.	AC=2;AF=1.00;AN=2;DP=67;ExcessHet=3.0103;FS=0.000;MLEAC=2;MLEAF=1.00;MQ=43.69;QD=34.05;SOR=1.230	GT:AD:DP:GQ:PL	1/1:0,67:67:99:2896,202,0
2R	17622959	.	A	G	3066.77	.	AC=2;AF=1.00;AN=2;DP=67;ExcessHet=3.0103;FS=0.000;MLEAC=2;MLEAF=1.00;MQ=43.69;QD=29.42;SOR=1.146	GT:AD:DP:GQ:PL	1/1:0,67:67:99:3095,211,0
2R	17622964	.	T	C	3045.77	.	AC=2;AF=1.00;AN=2;DP=68;ExcessHet=3.0103;FS=0.000;MLEAC=2;MLEAF=1.00;MQ=43.69;QD=33.69;SOR=1.098	GT:AD:DP:GQ:PL	1/1:0,68:68:99:3074,208,0
2R	17623039	.	C	T	1746.77	.	AC=2;AF=1.00;AN=2;DP=64;ExcessHet=3.0103;FS=0.000;MLEAC=2;MLEAF=1.00;MQ=43.75;QD=27.29;SOR=0.966	GT:AD:DP:GQ:PL	1/1:0,64:64:99:1775,192,0
2R	17623067	.	C	T	1720.77	.	AC=2;AF=1.00;AN=2;DP=62;ExcessHet=3.0103;FS=0.000;MLEAC=2;MLEAF=1.00;MQ=43.76;QD=27.75;SOR=0.826	GT:AD:DP:GQ:PL	1/1:0,62:62:99:1749,186,0
2R	17623093	.	A	T	1515.77	.	AC=2;AF=1.00;AN=2;DP=55;ExcessHet=3.0103;FS=0.000;MLEAC=2;MLEAF=1.00;MQ=43.86;QD=27.56;SOR=1.159	GT:AD:DP:GQ:PL	1/1:0,55:55:99:1544,164,0
2R	17623137	.	GTT	G	1716.73	.	AC=2;AF=1.00;AN=2;DP=57;ExcessHet=3.0103;FS=0.000;MLEAC=2;MLEAF=1.00;MQ=43.79;QD=31.21;SOR=0.804	GT:AD:DP:GQ:PL	1/1:0,55:55:99:1754,165,0
2R	17623183	.	T	A	1568.77	.	AC=2;AF=1.00;AN=2;DP=59;ExcessHet=3.0103;FS=0.000;MLEAC=2;MLEAF=1.00;MQ=43.83;QD=27.05;SOR=0.693	GT:AD:DP:GQ:PL	1/1:0,58:58:99:1597,174,0
2R	17623251	.	G	A	1643.77	.	AC=2;AF=1.00;AN=2;DP=60;ExcessHet=3.0103;FS=0.000;MLEAC=2;MLEAF=1.00;MQ=43.93;QD=27.40;SOR=0.760	GT:AD:DP:GQ:PL	1/1:0,60:60:99:1672,180,0
2R	17623365	.	T	C	1743.77	.	AC=2;AF=1.00;AN=2;DP=65;ExcessHet=3.0103;FS=0.000;MLEAC=2;MLEAF=1.00;MQ=43.46;QD=26.83;SOR=0.787	GT:AD:DP:GQ:PL	1/1:0,65:65:99:1772,195,0
2R	17623390	.	A	G	2678.77	.	AC=2;AF=1.00;AN=2;DP=63;ExcessHet=3.0103;FS=0.000;MLEAC=2;MLEAF=1.00;MQ=43.41;QD=26.36;SOR=1.092	GT:AD:DP:GQ:PL	1/1:0,63:63:99:2707,196,0
2R	17623400	.	T	A	2703.77	.	AC=2;AF=1.00;AN=2;DP=57;ExcessHet=3.0103;FS=0.000;MLEAC=2;MLEAF=1.00;MQ=43.52;QD=30.33;SOR=1.140	GT:AD:DP:GQ:PL	1/1:0,57:57:99:2732,187,0
2R	17623402	.	G	A	2671.77	.	AC=2;AF=1.00;AN=2;DP=58;ExcessHet=3.0103;FS=0.000;MLEAC=2;MLEAF=1.00;MQ=43.53;QD=33.36;SOR=1.179	GT:AD:DP:GQ:PL	1/1:0,58:58:99:2700,181,0
2R	17623404	.	T	TC	2712.73	.	AC=2;AF=1.00;AN=2;DP=59;ExcessHet=3.0103;FS=0.000;MLEAC=2;MLEAF=1.00;MQ=43.53;QD=33.73;SOR=1.217	GT:AD:DP:GQ:PL	1/1:0,59:59:99:2750,187,0
2R	17623406	.	ACGTTAT	A	2712.73	.	AC=2;AF=1.00;AN=2;DP=59;ExcessHet=3.0103;FS=0.000;MLEAC=2;MLEAF=1.00;MQ=43.53;QD=33.64;SOR=1.316	GT:AD:DP:GQ:PL	1/1:0,59:59:99:2750,187,0
2R	17623438	.	T	C	1575.77	.	AC=2;AF=1.00;AN=2;DP=60;ExcessHet=3.0103;FS=0.000;MLEAC=2;MLEAF=1.00;MQ=43.58;QD=26.26;SOR=1.255	GT:AD:DP:GQ:PL	1/1:0,60:60:99:1604,180,0
2R	17623474	.	C	G	1609.77	.	AC=2;AF=1.00;AN=2;DP=59;ExcessHet=3.0103;FS=0.000;MLEAC=2;MLEAF=1.00;MQ=43.82;QD=27.28;SOR=0.950	GT:AD:DP:GQ:PL	1/1:0,59:59:99:1638,177,0
2R	17623550	.	A	G	1943.77	.	AC=2;AF=1.00;AN=2;DP=73;ExcessHet=3.0103;FS=0.000;MLEAC=2;MLEAF=1.00;MQ=43.91;QD=26.63;SOR=0.963	GT:AD:DP:GQ:PL	1/1:0,73:73:99:1972,219,0
2R	17623702	.	A	T	2522.77	.	AC=2;AF=1.00;AN=2;DP=57;ExcessHet=3.0103;FS=0.000;MLEAC=2;MLEAF=1.00;MQ=43.86;QD=30.32;SOR=0.800	GT:AD:DP:GQ:PL	1/1:0,57:57:99:2551,172,0
2R	17623703	.	A	G	2522.77	.	AC=2;AF=1.00;AN=2;DP=57;ExcessHet=3.0103;FS=0.000;MLEAC=2;MLEAF=1.00;MQ=43.86;QD=31.24;SOR=0.800	GT:AD:DP:GQ:PL	1/1:0,57:57:99:2551,172,0
2R	17623824	.	G	A	2770.77	.	AC=2;AF=1.00;AN=2;DP=63;ExcessHet=3.0103;FS=0.000;MLEAC=2;MLEAF=1.00;MQ=43.84;QD=25.85;SOR=1.143	GT:AD:DP:GQ:PL	1/1:0,62:62:99:2799,189,0
2R	17623842	.	A	ATATGTG	3029.73	.	AC=2;AF=1.00;AN=2;DP=65;ExcessHet=3.0103;FS=0.000;MLEAC=2;MLEAF=1.00;MQ=43.85;QD=31.68;SOR=1.044	GT:AD:DP:GQ:PL	1/1:0,64:64:99:3067,208,0
2R	17623845	.	C	A	2922.77	.	AC=2;AF=1.00;AN=2;DP=67;ExcessHet=3.0103;FS=0.000;MLEAC=2;MLEAF=1.00;MQ=43.85;QD=28.13;SOR=0.957	GT:AD:DP:GQ:PL	1/1:0,66:66:99:2951,199,0
2R	17623854	.	G	A	2832.77	.	AC=2;AF=1.00;AN=2;DP=65;ExcessHet=3.0103;FS=0.000;MLEAC=2;MLEAF=1.00;MQ=43.85;QD=31.55;SOR=1.044	GT:AD:DP:GQ:PL	1/1:0,64:64:99:2861,196,0
2R	17623976	.	T	TG	939.73	.	AC=2;AF=1.00;AN=2;DP=37;ExcessHet=3.0103;FS=0.000;MLEAC=1;MLEAF=0.500;MQ=43.89;QD=26.10;SOR=1.101	GT:AD:DP:GQ:PL	1/1:2,34:36:87:969,87,0
2R	17624062	.	G	T	1303.77	.	AC=2;AF=1.00;AN=2;DP=47;ExcessHet=3.0103;FS=0.000;MLEAC=2;MLEAF=1.00;MQ=43.96;QD=28.34;SOR=1.765	GT:AD:DP:GQ:PL	1/1:0,46:46:99:1332,138,0
2R	17624183	.	G	C	1111.77	.	AC=2;AF=1.00;AN=2;BaseQRankSum=1.850;ClippingRankSum=0.000;DP=42;ExcessHet=3.0103;FS=0.000;MLEAC=2;MLEAF=1.00;MQ=43.91;MQRankSum=-0.112;QD=26.47;ReadPosRankSum=2.070;SOR=0.286	GT:AD:DP:GQ:PL	1/1:1,41:42:99:1140,116,0
2R	17624327	.	C	T	919.77	.	AC=2;AF=1.00;AN=2;DP=35;ExcessHet=3.0103;FS=0.000;MLEAC=2;MLEAF=1.00;MQ=44.00;QD=27.05;SOR=0.811	GT:AD:DP:GQ:PL	1/1:0,34:34:99:948,102,0
2R	17624366	.	G	A	1009.77	.	AC=2;AF=1.00;AN=2;BaseQRankSum=1.805;ClippingRankSum=0.000;DP=39;ExcessHet=3.0103;FS=3.123;MLEAC=2;MLEAF=1.00;MQ=44.00;MQRankSum=0.000;QD=25.89;ReadPosRankSum=1.156;SOR=0.386	GT:AD:DP:GQ:PL	1/1:1,38:39:99:1038,107,0
2R	17624405	.	C	T	2343.77	.	AC=2;AF=1.00;AN=2;DP=53;ExcessHet=3.0103;FS=0.000;MLEAC=2;MLEAF=1.00;MQ=43.89;QD=24.73;SOR=0.892	GT:AD:DP:GQ:PL	1/1:0,53:53:99:2372,160,0
2R	17624412	.	A	C	2391.77	.	AC=2;AF=1.00;AN=2;DP=53;ExcessHet=3.0103;FS=0.000;MLEAC=2;MLEAF=1.00;MQ=43.89;QD=32.43;SOR=0.892	GT:AD:DP:GQ:PL	1/1:0,53:53:99:2420,163,0
2R	17624419	.	T	TG	2406.73	.	AC=2;AF=1.00;AN=2;DP=55;ExcessHet=3.0103;FS=0.000;MLEAC=2;MLEAF=1.00;MQ=43.89;QD=34.62;SOR=1.061	GT:AD:DP:GQ:PL	1/1:0,55:55:99:2444,166,0
2R	17624532	.	C	T	1396.77	.	AC=2;AF=1.00;AN=2;DP=52;ExcessHet=3.0103;FS=0.000;MLEAC=2;MLEAF=1.00;MQ=43.96;QD=26.86;SOR=1.036	GT:AD:DP:GQ:PL	1/1:0,52:52:99:1425,156,0
2R	17624751	.	C	CAAAAAAACAG	1877.73	.	AC=2;AF=1.00;AN=2;DP=44;ExcessHet=3.0103;FS=0.000;MLEAC=2;MLEAF=1.00;MQ=43.67;QD=30.83;SOR=0.902	GT:AD:DP:GQ:PL	1/1:0,40:40:99:1915,129,0
2R	17624790	.	G	A	1307.77	.	AC=2;AF=1.00;AN=2;DP=48;ExcessHet=3.0103;FS=0.000;MLEAC=2;MLEAF=1.00;MQ=43.80;QD=27.25;SOR=0.866	GT:AD:DP:GQ:PL	1/1:0,48:48:99:1336,144,0
2R	17624866	.	T	A	1231.77	.	AC=2;AF=1.00;AN=2;DP=45;ExcessHet=3.0103;FS=0.000;MLEAC=2;MLEAF=1.00;MQ=43.96;QD=27.37;SOR=1.414	GT:AD:DP:GQ:PL	1/1:0,45:45:99:1260,135,0
2R	17624878	.	C	A	1198.77	.	AC=2;AF=1.00;AN=2;DP=44;ExcessHet=3.0103;FS=0.000;MLEAC=2;MLEAF=1.00;MQ=44.00;QD=27.24;SOR=1.364	GT:AD:DP:GQ:PL	1/1:0,44:44:99:1227,132,0
2R	17624891	.	G	C	1236.77	.	AC=2;AF=1.00;AN=2;DP=46;ExcessHet=3.0103;FS=0.000;MLEAC=2;MLEAF=1.00;MQ=44.00;QD=26.89;SOR=1.085	GT:AD:DP:GQ:PL	1/1:0,46:46:99:1265,137,0
2R	17624919	.	C	A	1170.77	.	AC=2;AF=1.00;AN=2;DP=43;ExcessHet=3.0103;FS=0.000;MLEAC=2;MLEAF=1.00;MQ=44.00;QD=27.23;SOR=1.179	GT:AD:DP:GQ:PL	1/1:0,43:43:99:1199,129,0
2R	17625341	.	C	A	1472.77	.	AC=2;AF=1.00;AN=2;DP=56;ExcessHet=3.0103;FS=0.000;MLEAC=2;MLEAF=1.00;MQ=43.79;QD=27.27;SOR=1.118	GT:AD:DP:GQ:PL	1/1:0,54:54:99:1501,162,0
2R	17625470	.	A	G	1614.77	.	AC=2;AF=1.00;AN=2;DP=61;ExcessHet=3.0103;FS=0.000;MLEAC=2;MLEAF=1.00;MQ=43.90;QD=26.47;SOR=0.865	GT:AD:DP:GQ:PL	1/1:0,61:61:99:1643,183,0
2R	17625559	.	C	T	2296.77	.	AC=2;AF=1.00;AN=2;DP=51;ExcessHet=3.0103;FS=0.000;MLEAC=2;MLEAF=1.00;MQ=43.85;QD=37.06;SOR=0.900	GT:AD:DP:GQ:PL	1/1:0,51:51:99:2325,157,0
2R	17625563	.	G	T	2296.77	.	AC=2;AF=1.00;AN=2;DP=52;ExcessHet=3.0103;FS=0.000;MLEAC=2;MLEAF=1.00;MQ=43.85;QD=33.06;SOR=0.941	GT:AD:DP:GQ:PL	1/1:0,52:52:99:2325,157,0
2R	17625627	.	T	G	1675.77	.	AC=2;AF=1.00;AN=2;DP=63;ExcessHet=3.0103;FS=0.000;MLEAC=2;MLEAF=1.00;MQ=43.94;QD=26.60;SOR=0.724	GT:AD:DP:GQ:PL	1/1:0,63:63:99:1704,188,0
2R	17625688	.	T	A	1497.77	.	AC=2;AF=1.00;AN=2;DP=57;ExcessHet=3.0103;FS=0.000;MLEAC=2;MLEAF=1.00;MQ=44.00;QD=26.75;SOR=0.841	GT:AD:DP:GQ:PL	1/1:0,56:56:99:1526,168,0
2R	17625768	.	T	A	1426.77	.	AC=2;AF=1.00;AN=2;DP=53;ExcessHet=3.0103;FS=0.000;MLEAC=2;MLEAF=1.00;MQ=43.96;QD=27.44;SOR=0.770	GT:AD:DP:GQ:PL	1/1:0,52:52:99:1455,156,0
2R	17625934	.	G	A	1365.77	.	AC=2;AF=1.00;AN=2;DP=52;ExcessHet=3.0103;FS=0.000;MLEAC=2;MLEAF=1.00;MQ=43.31;QD=26.78;SOR=0.994	GT:AD:DP:GQ:PL	1/1:0,51:51:99:1394,153,0
2R	17626011	.	C	T	2480.77	.	AC=2;AF=1.00;AN=2;DP=57;ExcessHet=3.0103;FS=0.000;MLEAC=2;MLEAF=1.00;MQ=43.34;QD=28.34;SOR=1.047	GT:AD:DP:GQ:PL	1/1:0,57:57:99:2509,172,0
2R	17626018	.	C	G	2617.77	.	AC=2;AF=1.00;AN=2;DP=57;ExcessHet=3.0103;FS=0.000;MLEAC=2;MLEAF=1.00;MQ=43.57;QD=26.35;SOR=0.877	GT:AD:DP:GQ:PL	1/1:0,57:57:99:2646,181,0
2R	17626023	.	C	T	2589.77	.	AC=2;AF=1.00;AN=2;DP=58;ExcessHet=3.0103;FS=0.000;MLEAC=2;MLEAF=1.00;MQ=43.81;QD=34.38;SOR=0.836	GT:AD:DP:GQ:PL	1/1:0,58:58:99:2618,178,0
2R	17626322	.	CT	C	2510.73	.	AC=2;AF=1.00;AN=2;DP=58;ExcessHet=3.0103;FS=0.000;MLEAC=2;MLEAF=1.00;MQ=43.49;QD=31.19;SOR=0.765	GT:AD:DP:GQ:PL	1/1:0,56:56:99:2548,172,0
2R	17626328	.	T	A	2552.77	.	AC=2;AF=1.00;AN=2;DP=59;ExcessHet=3.0103;FS=0.000;MLEAC=2;MLEAF=1.00;MQ=43.50;QD=31.11;SOR=0.836	GT:AD:DP:GQ:PL	1/1:0,58:58:99:2581,175,0
2R	17626475	.	T	A	1217.77	.	AC=2;AF=1.00;AN=2;DP=46;ExcessHet=3.0103;FS=0.000;MLEAC=2;MLEAF=1.00;MQ=43.38;QD=26.47;SOR=0.874	GT:AD:DP:GQ:PL	1/1:0,46:46:99:1246,138,0
2R	17626505	.	A	T	2079.77	.	AC=2;AF=1.00;AN=2;DP=48;ExcessHet=3.0103;FS=0.000;MLEAC=2;MLEAF=1.00;MQ=43.24;QD=30.68;SOR=0.963	GT:AD:DP:GQ:PL	1/1:0,48:48:99:2108,144,0
2R	17626515	.	AGCCGAAAAGGCTTAATGACT	A	2043.73	.	AC=2;AF=1.00;AN=2;DP=47;ExcessHet=3.0103;FS=0.000;MLEAC=2;MLEAF=1.00;MQ=43.22;QD=32.58;SOR=0.919	GT:AD:DP:GQ:PL	1/1:0,47:47:99:2081,141,0
2R	17626543	.	T	G	2024.77	.	AC=2;AF=1.00;AN=2;DP=45;ExcessHet=3.0103;FS=0.000;MLEAC=2;MLEAF=1.00;MQ=43.19;QD=32.40;SOR=0.829	GT:AD:DP:GQ:PL	1/1:0,45:45:99:2053,139,0
2R	17626606	.	G	A	945.77	.	AC=2;AF=1.00;AN=2;DP=37;ExcessHet=3.0103;FS=0.000;MLEAC=2;MLEAF=1.00;MQ=43.25;QD=25.56;SOR=0.746	GT:AD:DP:GQ:PL	1/1:0,37:37:99:974,110,0
2R	17626668	.	GC	G	1045.73	.	AC=2;AF=1.00;AN=2;DP=30;ExcessHet=3.0103;FS=0.000;MLEAC=2;MLEAF=1.00;MQ=43.34;QD=29.42;SOR=0.693	GT:AD:DP:GQ:PL	1/1:0,29:29:85:1083,85,0
2R	17626670	.	T	A	530.78	.	AC=2;AF=1.00;AN=2;BaseQRankSum=0.268;ClippingRankSum=0.000;DP=29;ExcessHet=3.0103;FS=0.000;MLEAC=2;MLEAF=1.00;MQ=43.32;MQRankSum=0.575;QD=22.12;ReadPosRankSum=0.784;SOR=0.693	GT:AD:DP:GQ:PL	1/1:2,22:24:25:559,25,0
2R	17626926	.	A	G	995.77	.	AC=2;AF=1.00;AN=2;BaseQRankSum=-0.724;ClippingRankSum=0.000;DP=41;ExcessHet=3.0103;FS=0.000;MLEAC=2;MLEAF=1.00;MQ=43.62;MQRankSum=-0.431;QD=24.29;ReadPosRankSum=2.005;SOR=0.223	GT:AD:DP:GQ:PL	1/1:1,40:41:94:1024,94,0
2R	17627037	.	A	AGCG	2112.73	.	AC=2;AF=1.00;AN=2;BaseQRankSum=-0.684;ClippingRankSum=0.000;DP=50;ExcessHet=3.0103;FS=3.680;MLEAC=2;MLEAF=1.00;MQ=42.61;MQRankSum=-1.119;QD=29.41;ReadPosRankSum=-0.248;SOR=0.769	GT:AD:DP:GQ:PL	1/1:1,48:49:99:2150,105,0
2R	17627039	.	T	TGCTGCGC	2143.73	.	AC=2;AF=1.00;AN=2;BaseQRankSum=0.443;ClippingRankSum=0.000;DP=49;ExcessHet=3.0103;FS=3.892;MLEAC=2;MLEAF=1.00;MQ=42.58;MQRankSum=-1.119;QD=35.23;ReadPosRankSum=-0.106;SOR=0.916	GT:AD:DP:GQ:PL	1/1:1,48:49:99:2181,108,0
2R	17627043	.	A	T	2064.77	.	AC=2;AF=1.00;AN=2;BaseQRankSum=0.220;ClippingRankSum=0.000;DP=48;ExcessHet=3.0103;FS=3.590;MLEAC=2;MLEAF=1.00;MQ=42.55;MQRankSum=-1.145;QD=29.70;ReadPosRankSum=0.072;SOR=0.707	GT:AD:DP:GQ:PL	1/1:1,47:48:99:2093,102,0
2R	17627059	.	C	CACAAA	2162.73	.	AC=2;AF=1.00;AN=2;BaseQRankSum=1.103;ClippingRankSum=0.000;DP=49;ExcessHet=3.0103;FS=4.025;MLEAC=2;MLEAF=1.00;MQ=42.43;MQRankSum=-1.132;QD=33.89;ReadPosRankSum=1.011;SOR=1.009	GT:AD:DP:GQ:PL	1/1:1,48:49:99:2200,111,0
2R	17627070	.	G	C	1207.77	.	AC=2;AF=1.00;AN=2;DP=47;ExcessHet=3.0103;FS=0.000;MLEAC=2;MLEAF=1.00;MQ=42.36;QD=25.70;SOR=1.378	GT:AD:DP:GQ:PL	1/1:0,47:47:99:1236,140,0
2R	17627172	.	C	G	1658.77	.	AC=2;AF=1.00;AN=2;BaseQRankSum=2.399;ClippingRankSum=0.000;DP=64;ExcessHet=3.0103;FS=0.000;MLEAC=2;MLEAF=1.00;MQ=43.51;MQRankSum=-0.770;QD=26.33;ReadPosRankSum=-0.727;SOR=0.725	GT:AD:DP:GQ:PL	1/1:2,61:63:99:1687,154,0
2R	17627688	.	T	C	1552.77	.	AC=2;AF=1.00;AN=2;DP=56;ExcessHet=3.0103;FS=0.000;MLEAC=2;MLEAF=1.00;MQ=43.97;QD=27.73;SOR=0.693	GT:AD:DP:GQ:PL	1/1:0,56:56:99:1581,168,0
2R	17627729	.	A	G	1613.77	.	AC=2;AF=1.00;AN=2;DP=59;ExcessHet=3.0103;FS=0.000;MLEAC=2;MLEAF=1.00;MQ=43.93;QD=27.35;SOR=0.950	GT:AD:DP:GQ:PL	1/1:0,59:59:99:1642,177,0
2R	17627790	.	T	TA	1880.73	.	AC=2;AF=1.00;AN=2;DP=45;ExcessHet=3.0103;FS=0.000;MLEAC=2;MLEAF=1.00;MQ=43.91;QD=29.52;SOR=0.739	GT:AD:DP:GQ:PL	1/1:0,43:43:99:1918,129,0
2R	17627794	.	G	A	1962.77	.	AC=2;AF=1.00;AN=2;DP=44;ExcessHet=3.0103;FS=0.000;MLEAC=2;MLEAF=1.00;MQ=43.91;QD=25.56;SOR=0.784	GT:AD:DP:GQ:PL	1/1:0,44:44:99:1991,135,0
2R	17627812	.	A	C	2006.77	.	AC=2;AF=1.00;AN=2;DP=46;ExcessHet=3.0103;FS=0.000;MLEAC=2;MLEAF=1.00;MQ=43.91;QD=29.60;SOR=0.874	GT:AD:DP:GQ:PL	1/1:0,46:46:99:2035,141,0
2R	17627887	.	C	T	2386.77	.	AC=2;AF=1.00;AN=2;DP=54;ExcessHet=3.0103;FS=0.000;MLEAC=2;MLEAF=1.00;MQ=44.00;QD=26.72;SOR=1.022	GT:AD:DP:GQ:PL	1/1:0,54:54:99:2415,166,0
2R	17627889	.	A	T	2386.77	.	AC=2;AF=1.00;AN=2;DP=54;ExcessHet=3.0103;FS=0.000;MLEAC=2;MLEAF=1.00;MQ=44.00;QD=31.12;SOR=1.022	GT:AD:DP:GQ:PL	1/1:0,54:54:99:2415,166,0
2R	17627917	.	A	C	2133.77	.	AC=2;AF=1.00;AN=2;DP=49;ExcessHet=3.0103;FS=0.000;MLEAC=2;MLEAF=1.00;MQ=44.17;QD=32.05;SOR=0.909	GT:AD:DP:GQ:PL	1/1:0,49:49:99:2162,148,0
2R	17627924	.	CTA	C	2128.73	.	AC=2;AF=1.00;AN=2;DP=49;ExcessHet=3.0103;FS=0.000;MLEAC=2;MLEAF=1.00;MQ=44.13;QD=31.28;SOR=0.909	GT:AD:DP:GQ:PL	1/1:0,49:49:99:2166,148,0
2R	17627976	.	C	A	2240.77	.	AC=2;AF=1.00;AN=2;DP=52;ExcessHet=3.0103;FS=0.000;MLEAC=2;MLEAF=1.00;MQ=43.97;QD=27.05;SOR=0.770	GT:AD:DP:GQ:PL	1/1:0,52:52:99:2269,156,0
2R	17627982	.	G	C	2377.77	.	AC=2;AF=1.00;AN=2;DP=55;ExcessHet=3.0103;FS=0.000;MLEAC=2;MLEAF=1.00;MQ=43.94;QD=31.48;SOR=0.884	GT:AD:DP:GQ:PL	1/1:0,55:55:99:2406,169,0
2R	17628097	.	T	C	1703.77	.	AC=2;AF=1.00;AN=2;DP=65;ExcessHet=3.0103;FS=0.000;MLEAC=2;MLEAF=1.00;MQ=43.46;QD=27.04;SOR=1.010	GT:AD:DP:GQ:PL	1/1:0,63:63:99:1732,189,0
2R	17628302	.	T	TTTTGTTTACCACCACCACC	2627.73	.	AC=2;AF=1.00;AN=2;DP=54;ExcessHet=3.0103;FS=0.000;MLEAC=2;MLEAF=1.00;MQ=42.49;QD=28.95;SOR=0.931	GT:AD:DP:GQ:PL	1/1:0,54:54:99:2665,180,0
2R	17628344	.	T	C	1702.77	.	AC=2;AF=1.00;AN=2;DP=63;ExcessHet=3.0103;FS=0.000;MLEAC=2;MLEAF=1.00;MQ=43.01;QD=27.03;SOR=0.724	GT:AD:DP:GQ:PL	1/1:0,63:63:99:1731,189,0
2R	17628389	.	A	G	2911.77	.	AC=2;AF=1.00;AN=2;DP=65;ExcessHet=3.0103;FS=0.000;MLEAC=2;MLEAF=1.00;MQ=43.63;QD=33.34;SOR=1.078	GT:AD:DP:GQ:PL	1/1:0,65:65:99:2940,199,0
2R	17628390	.	A	G	2911.77	.	AC=2;AF=1.00;AN=2;DP=66;ExcessHet=3.0103;FS=0.000;MLEAC=2;MLEAF=1.00;MQ=43.64;QD=33.45;SOR=1.112	GT:AD:DP:GQ:PL	1/1:0,66:66:99:2940,199,0
2R	17628444	.	A	G	1651.77	.	AC=2;AF=1.00;AN=2;DP=64;ExcessHet=3.0103;FS=0.000;MLEAC=2;MLEAF=1.00;MQ=43.89;QD=25.81;SOR=1.402	GT:AD:DP:GQ:PL	1/1:0,64:64:99:1680,190,0
2R	17628489	.	T	TTGTCA	2737.73	.	AC=2;AF=1.00;AN=2;DP=62;ExcessHet=3.0103;FS=0.000;MLEAC=2;MLEAF=1.00;MQ=43.35;QD=25.97;SOR=1.071	GT:AD:DP:GQ:PL	1/1:0,60:60:99:2775,186,0
2R	17628518	.	G	C	1763.77	.	AC=2;AF=1.00;AN=2;DP=67;ExcessHet=3.0103;FS=0.000;MLEAC=2;MLEAF=1.00;MQ=42.96;QD=26.32;SOR=0.849	GT:AD:DP:GQ:PL	1/1:0,67:67:99:1792,199,0
2R	17628579	.	G	T	1540.77	.	AC=2;AF=1.00;AN=2;DP=56;ExcessHet=3.0103;FS=0.000;MLEAC=2;MLEAF=1.00;MQ=43.58;QD=27.51;SOR=0.841	GT:AD:DP:GQ:PL	1/1:0,56:56:99:1569,168,0
2R	17628651	.	C	T	1788.77	.	AC=2;AF=1.00;AN=2;DP=67;ExcessHet=3.0103;FS=0.000;MLEAC=2;MLEAF=1.00;MQ=43.87;QD=26.70;SOR=0.917	GT:AD:DP:GQ:PL	1/1:0,67:67:99:1817,200,0
2R	17628957	.	G	A	1433.77	.	AC=2;AF=1.00;AN=2;DP=53;ExcessHet=3.0103;FS=0.000;MLEAC=2;MLEAF=1.00;MQ=43.96;QD=27.05;SOR=0.808	GT:AD:DP:GQ:PL	1/1:0,53:53:99:1462,159,0
2R	17629017	.	G	C	1328.77	.	AC=2;AF=1.00;AN=2;DP=52;ExcessHet=3.0103;FS=0.000;MLEAC=2;MLEAF=1.00;MQ=44.00;QD=26.05;SOR=0.813	GT:AD:DP:GQ:PL	1/1:0,51:51:99:1357,152,0
2R	17629072	.	T	A	2433.77	.	AC=2;AF=1.00;AN=2;DP=56;ExcessHet=3.0103;FS=0.000;MLEAC=2;MLEAF=1.00;MQ=44.00;QD=29.50;SOR=0.922	GT:AD:DP:GQ:PL	1/1:0,56:56:99:2462,169,0
2R	17629074	.	A	G	2433.77	.	AC=2;AF=1.00;AN=2;DP=56;ExcessHet=3.0103;FS=0.000;MLEAC=2;MLEAF=1.00;MQ=44.00;QD=31.82;SOR=0.922	GT:AD:DP:GQ:PL	1/1:0,56:56:99:2462,169,0
2R	17629135	.	C	A	2744.77	.	AC=2;AF=1.00;AN=2;DP=63;ExcessHet=3.0103;FS=0.000;MLEAC=2;MLEAF=1.00;MQ=44.00;QD=29.71;SOR=0.859	GT:AD:DP:GQ:PL	1/1:0,63:63:99:2773,193,0
2R	17629142	.	C	G	2775.77	.	AC=2;AF=1.00;AN=2;DP=63;ExcessHet=3.0103;FS=0.000;MLEAC=2;MLEAF=1.00;MQ=44.00;QD=27.85;SOR=0.724	GT:AD:DP:GQ:PL	1/1:0,63:63:99:2804,196,0
2R	17629436	.	C	T	1627.77	.	AC=2;AF=1.00;AN=2;DP=60;ExcessHet=3.0103;FS=0.000;MLEAC=2;MLEAF=1.00;MQ=43.79;QD=27.13;SOR=0.831	GT:AD:DP:GQ:PL	1/1:0,60:60:99:1656,179,0
2R	17629454	.	A	T	1550.77	.	AC=2;AF=1.00;AN=2;DP=59;ExcessHet=3.0103;FS=0.000;MLEAC=2;MLEAF=1.00;MQ=43.75;QD=26.28;SOR=0.726	GT:AD:DP:GQ:PL	1/1:0,59:59:99:1579,176,0
2R	17629603	.	C	T	1398.77	.	AC=2;AF=1.00;AN=2;DP=53;ExcessHet=3.0103;FS=0.000;MLEAC=2;MLEAF=1.00;MQ=43.03;QD=26.39;SOR=0.808	GT:AD:DP:GQ:PL	1/1:0,53:53:99:1427,159,0
2R	17629638	.	G	C	2019.77	.	AC=2;AF=1.00;AN=2;DP=47;ExcessHet=3.0103;FS=0.000;MLEAC=2;MLEAF=1.00;MQ=42.37;QD=28.34;SOR=0.735	GT:AD:DP:GQ:PL	1/1:0,47:47:99:2048,141,0
2R	17629651	.	TAGGAAAG	T	2105.73	.	AC=2;AF=1.00;AN=2;DP=48;ExcessHet=3.0103;FS=0.000;MLEAC=2;MLEAF=1.00;MQ=42.40;QD=30.41;SOR=0.776	GT:AD:DP:GQ:PL	1/1:0,48:48:99:2143,144,0
2R	17629660	.	TTAGGG	T	2122.73	.	AC=2;AF=1.00;AN=2;DP=47;ExcessHet=3.0103;FS=0.000;MLEAC=2;MLEAF=1.00;MQ=42.37;QD=32.38;SOR=0.735	GT:AD:DP:GQ:PL	1/1:0,47:47:99:2160,144,0
2R	17629667	.	A	C	2176.77	.	AC=2;AF=1.00;AN=2;DP=48;ExcessHet=3.0103;FS=0.000;MLEAC=2;MLEAF=1.00;MQ=42.40;QD=25.70;SOR=0.776	GT:AD:DP:GQ:PL	1/1:0,48:48:99:2205,147,0
2R	17629669	.	GGGAGACGCTCCTCC	G	2205.73	.	AC=2;AF=1.00;AN=2;DP=48;ExcessHet=3.0103;FS=0.000;MLEAC=2;MLEAF=1.00;MQ=42.40;QD=28.02;SOR=0.776	GT:AD:DP:GQ:PL	1/1:0,48:48:99:2243,151,0
2R	17629685	.	C	A	2170.77	.	AC=2;AF=1.00;AN=2;DP=49;ExcessHet=3.0103;FS=0.000;MLEAC=2;MLEAF=1.00;MQ=42.43;QD=31.55;SOR=0.733	GT:AD:DP:GQ:PL	1/1:0,49:49:99:2199,148,0
2R	17629779	.	ACAACAT	A	2265.73	.	AC=2;AF=1.00;AN=2;DP=55;ExcessHet=3.0103;FS=0.000;MLEAC=2;MLEAF=1.00;MQ=43.30;QD=27.60;SOR=0.693	GT:AD:DP:GQ:PL	1/1:0,52:52:99:2303,157,0
2R	17629888	.	A	C	2696.77	.	AC=2;AF=1.00;AN=2;DP=62;ExcessHet=3.0103;FS=0.000;MLEAC=2;MLEAF=1.00;MQ=43.34;QD=30.84;SOR=0.693	GT:AD:DP:GQ:PL	1/1:0,62:62:99:2725,193,0
2R	17629909	.	A	C	2726.77	.	AC=2;AF=1.00;AN=2;DP=65;ExcessHet=3.0103;FS=0.000;MLEAC=2;MLEAF=1.00;MQ=43.40;QD=33.68;SOR=0.787	GT:AD:DP:GQ:PL	1/1:0,65:65:99:2755,196,0
2R	17629959	.	T	A	1467.77	.	AC=2;AF=1.00;AN=2;DP=54;ExcessHet=3.0103;FS=0.000;MLEAC=2;MLEAF=1.00;MQ=43.58;QD=27.18;SOR=0.846	GT:AD:DP:GQ:PL	1/1:0,54:54:99:1496,162,0
2R	17630143	.	G	A	1287.77	.	AC=2;AF=1.00;AN=2;DP=53;ExcessHet=3.0103;FS=0.000;MLEAC=2;MLEAF=1.00;MQ=43.86;QD=24.76;SOR=0.770	GT:AD:DP:GQ:PL	1/1:0,52:52:99:1316,153,0
2R	17630182	.	TTC	T	2804.73	.	AC=2;AF=1.00;AN=2;DP=64;ExcessHet=3.0103;FS=0.000;MLEAC=2;MLEAF=1.00;MQ=44.23;QD=27.12;SOR=0.724	GT:AD:DP:GQ:PL	1/1:0,63:63:99:2842,196,0
2R	17630192	.	G	T	2860.77	.	AC=2;AF=1.00;AN=2;DP=66;ExcessHet=3.0103;FS=0.000;MLEAC=2;MLEAF=1.00;MQ=44.26;QD=32.96;SOR=0.787	GT:AD:DP:GQ:PL	1/1:0,65:65:99:2889,199,0
2R	17630267	.	G	A	2015.77	.	AC=2;AF=1.00;AN=2;DP=75;ExcessHet=3.0103;FS=0.000;MLEAC=2;MLEAF=1.00;MQ=44.32;QD=26.88;SOR=0.892	GT:AD:DP:GQ:PL	1/1:0,75:75:99:2044,223,0
2R	17630335	.	T	C	1991.77	.	AC=2;AF=1.00;AN=2;DP=73;ExcessHet=3.0103;FS=0.000;MLEAC=2;MLEAF=1.00;MQ=43.95;QD=27.28;SOR=0.836	GT:AD:DP:GQ:PL	1/1:0,73:73:99:2020,219,0
2R	17630400	.	A	T	1683.77	.	AC=2;AF=1.00;AN=2;DP=63;ExcessHet=3.0103;FS=0.000;MLEAC=2;MLEAF=1.00;MQ=43.94;QD=26.73;SOR=1.092	GT:AD:DP:GQ:PL	1/1:0,63:63:99:1712,189,0
2R	17630573	.	AG	A	1736.73	.	AC=2;AF=1.00;AN=2;DP=63;ExcessHet=3.0103;FS=0.000;MLEAC=2;MLEAF=1.00;MQ=44.00;QD=28.01;SOR=0.976	GT:AD:DP:GQ:PL	1/1:0,62:62:99:1774,186,0
2R	17630602	.	T	TAC	2931.73	.	AC=2;AF=1.00;AN=2;DP=66;ExcessHet=3.0103;FS=0.000;MLEAC=2;MLEAF=1.00;MQ=43.96;QD=30.40;SOR=1.112	GT:AD:DP:GQ:PL	1/1:0,66:66:99:2969,199,0
2R	17630603	.	CTT	C	2983.73	.	AC=2;AF=1.00;AN=2;DP=66;ExcessHet=3.0103;FS=0.000;MLEAC=2;MLEAF=1.00;MQ=43.96;QD=24.48;SOR=1.112	GT:AD:DP:GQ:PL	1/1:0,66:66:99:3021,205,0
2R	17630614	.	A	T	3020.77	.	AC=2;AF=1.00;AN=2;DP=71;ExcessHet=3.0103;FS=0.000;MLEAC=2;MLEAF=1.00;MQ=43.92;QD=31.07;SOR=1.195	GT:AD:DP:GQ:PL	1/1:0,71:71:99:3049,213,0
2R	17630850	.	C	T	1492.77	.	AC=2;AF=1.00;AN=2;DP=56;ExcessHet=3.0103;FS=0.000;MLEAC=2;MLEAF=1.00;MQ=44.00;QD=26.66;SOR=0.765	GT:AD:DP:GQ:PL	1/1:0,56:56:99:1521,168,0
2R	17630909	.	C	G	1334.77	.	AC=2;AF=1.00;AN=2;DP=51;ExcessHet=3.0103;FS=0.000;MLEAC=2;MLEAF=1.00;MQ=44.00;QD=26.17;SOR=0.900	GT:AD:DP:GQ:PL	1/1:0,51:51:99:1363,152,0
2R	17631112	.	A	G	1507.77	.	AC=2;AF=1.00;AN=2;DP=58;ExcessHet=3.0103;FS=0.000;MLEAC=2;MLEAF=1.00;MQ=44.00;QD=26.45;SOR=1.140	GT:AD:DP:GQ:PL	1/1:0,57:57:99:1536,170,0
2R	17631130	.	T	G	1416.77	.	AC=2;AF=1.00;AN=2;DP=57;ExcessHet=3.0103;FS=0.000;MLEAC=2;MLEAF=1.00;MQ=44.00;QD=24.86;SOR=1.238	GT:AD:DP:GQ:PL	1/1:0,57:57:99:1445,169,0
2R	17631231	.	A	T	1403.77	.	AC=2;AF=1.00;AN=2;DP=51;ExcessHet=3.0103;FS=0.000;MLEAC=2;MLEAF=1.00;MQ=43.89;QD=27.52;SOR=0.994	GT:AD:DP:GQ:PL	1/1:0,51:51:99:1432,153,0
2R	17631604	.	C	CA	2276.73	.	AC=2;AF=1.00;AN=2;DP=72;ExcessHet=3.0103;FS=0.000;MLEAC=2;MLEAF=1.00;MQ=44.00;QD=32.52;SOR=0.874	GT:AD:DP:GQ:PL	1/1:0,70:70:99:2314,213,0
2R	17632131	.	T	C	1542.77	.	AC=2;AF=1.00;AN=2;DP=59;ExcessHet=3.0103;FS=0.000;MLEAC=2;MLEAF=1.00;MQ=43.55;QD=26.60;SOR=0.693	GT:AD:DP:GQ:PL	1/1:0,58:58:99:1571,174,0
2R	17632171	.	C	T	1543.77	.	AC=2;AF=1.00;AN=2;DP=60;ExcessHet=3.0103;FS=0.000;MLEAC=2;MLEAF=1.00;MQ=43.92;QD=26.17;SOR=0.726	GT:AD:DP:GQ:PL	1/1:0,59:59:99:1572,176,0
2R	17632191	.	C	T	2508.77	.	AC=2;AF=1.00;AN=2;DP=56;ExcessHet=3.0103;FS=0.000;MLEAC=2;MLEAF=1.00;MQ=43.95;QD=32.18;SOR=0.765	GT:AD:DP:GQ:PL	1/1:0,56:56:99:2537,172,0
2R	17632192	.	C	T	2508.77	.	AC=2;AF=1.00;AN=2;DP=56;ExcessHet=3.0103;FS=0.000;MLEAC=2;MLEAF=1.00;MQ=44.00;QD=29.98;SOR=0.765	GT:AD:DP:GQ:PL	1/1:0,56:56:99:2537,172,0
2R	17632213	.	G	T	1752.77	.	AC=2;AF=1.00;AN=2;DP=63;ExcessHet=3.0103;FS=0.000;MLEAC=2;MLEAF=1.00;MQ=44.00;QD=27.82;SOR=0.859	GT:AD:DP:GQ:PL	1/1:0,63:63:99:1781,189,0
2R	17632244	.	A	G	1665.77	.	AC=2;AF=1.00;AN=2;BaseQRankSum=1.778;ClippingRankSum=0.000;DP=64;ExcessHet=3.0103;FS=0.000;MLEAC=2;MLEAF=1.00;MQ=44.00;MQRankSum=0.000;QD=26.03;ReadPosRankSum=1.725;SOR=0.236	GT:AD:DP:GQ:PL	1/1:1,63:64:99:1694,181,0
2R	17632274	.	A	G	1799.77	.	AC=2;AF=1.00;AN=2;DP=67;ExcessHet=3.0103;FS=0.000;MLEAC=2;MLEAF=1.00;MQ=44.00;QD=26.86;SOR=0.849	GT:AD:DP:GQ:PL	1/1:0,67:67:99:1828,200,0
2R	17632399	.	GT	G	1227.73	.	AC=2;AF=1.00;AN=2;BaseQRankSum=-0.849;ClippingRankSum=0.000;DP=65;ExcessHet=3.0103;FS=0.000;MLEAC=2;MLEAF=1.00;MQ=44.17;MQRankSum=0.258;QD=20.13;ReadPosRankSum=0.483;SOR=0.314	GT:AD:DP:GQ:PL	1/1:1,60:61:99:1265,159,0
2R	17632613	.	G	C	1509.77	.	AC=2;AF=1.00;AN=2;DP=58;ExcessHet=3.0103;FS=0.000;MLEAC=2;MLEAF=1.00;MQ=44.00;QD=26.03;SOR=0.762	GT:AD:DP:GQ:PL	1/1:0,58:58:99:1538,173,0
2R	17632679	.	A	T	1395.77	.	AC=2;AF=1.00;AN=2;DP=54;ExcessHet=3.0103;FS=0.000;MLEAC=2;MLEAF=1.00;MQ=44.00;QD=25.85;SOR=0.767	GT:AD:DP:GQ:PL	1/1:0,54:54:99:1424,161,0
2R	17632821	.	A	G	1978.77	.	AC=2;AF=1.00;AN=2;DP=45;ExcessHet=3.0103;FS=0.000;MLEAC=2;MLEAF=1.00;MQ=43.89;QD=29.43;SOR=1.038	GT:AD:DP:GQ:PL	1/1:0,45:45:99:2007,141,0
2R	17632826	.	G	A	2015.77	.	AC=2;AF=1.00;AN=2;DP=46;ExcessHet=3.0103;FS=0.000;MLEAC=2;MLEAF=1.00;MQ=43.89;QD=28.42;SOR=0.976	GT:AD:DP:GQ:PL	1/1:0,46:46:99:2044,144,0
2R	17632839	.	G	T	1305.77	.	AC=2;AF=1.00;AN=2;DP=49;ExcessHet=3.0103;FS=0.000;MLEAC=2;MLEAF=1.00;MQ=43.86;QD=26.65;SOR=1.007	GT:AD:DP:GQ:PL	1/1:0,49:49:99:1334,147,0
2R	17632959	.	T	C	1186.77	.	AC=2;AF=1.00;AN=2;DP=48;ExcessHet=3.0103;FS=0.000;MLEAC=2;MLEAF=1.00;MQ=43.61;QD=25.25;SOR=1.659	GT:AD:DP:GQ:PL	1/1:0,47:47:99:1215,140,0
2R	17633004	.	C	A	1374.77	.	AC=2;AF=1.00;AN=2;DP=50;ExcessHet=3.0103;FS=0.000;MLEAC=2;MLEAF=1.00;MQ=43.63;QD=27.50;SOR=2.303	GT:AD:DP:GQ:PL	1/1:0,50:50:99:1403,150,0
2R	17633021	.	G	T	1194.77	.	AC=2;AF=1.00;AN=2;BaseQRankSum=1.784;ClippingRankSum=0.000;DP=47;ExcessHet=3.0103;FS=7.085;MLEAC=2;MLEAF=1.00;MQ=43.04;MQRankSum=-0.322;QD=25.97;ReadPosRankSum=1.658;SOR=2.895	GT:AD:DP:GQ:PL	1/1:1,45:46:99:1223,128,0
2R	17633086	.	T	C	1258.77	.	AC=2;AF=1.00;AN=2;DP=49;ExcessHet=3.0103;FS=0.000;MLEAC=2;MLEAF=1.00;MQ=43.34;QD=25.69;SOR=1.225	GT:AD:DP:GQ:PL	1/1:0,49:49:99:1287,146,0
2R	17633161	.	G	T	1620.77	.	AC=2;AF=1.00;AN=2;DP=61;ExcessHet=3.0103;FS=0.000;MLEAC=2;MLEAF=1.00;MQ=44.00;QD=27.01;SOR=0.831	GT:AD:DP:GQ:PL	1/1:0,60:60:99:1649,180,0
2R	17633495	.	A	G	1412.77	.	AC=2;AF=1.00;AN=2;DP=54;ExcessHet=3.0103;FS=0.000;MLEAC=2;MLEAF=1.00;MQ=44.00;QD=26.16;SOR=0.767	GT:AD:DP:GQ:PL	1/1:0,54:54:99:1441,161,0
2R	17633747	.	T	A	1425.77	.	AC=2;AF=1.00;AN=2;DP=54;ExcessHet=3.0103;FS=0.000;MLEAC=2;MLEAF=1.00;MQ=44.00;QD=26.40;SOR=0.931	GT:AD:DP:GQ:PL	1/1:0,54:54:99:1454,162,0
2R	17633768	.	T	A	1363.77	.	AC=2;AF=1.00;AN=2;DP=51;ExcessHet=3.0103;FS=0.000;MLEAC=2;MLEAF=1.00;MQ=44.00;QD=26.74;SOR=0.732	GT:AD:DP:GQ:PL	1/1:0,51:51:99:1392,153,0
2R	17634006	.	A	G	1278.77	.	AC=2;AF=1.00;AN=2;DP=47;ExcessHet=3.0103;FS=0.000;MLEAC=2;MLEAF=1.00;MQ=44.00;QD=27.21;SOR=1.022	GT:AD:DP:GQ:PL	1/1:0,47:47:99:1307,141,0
2R	17634160	.	T	A	1239.77	.	AC=2;AF=1.00;AN=2;DP=46;ExcessHet=3.0103;FS=0.000;MLEAC=2;MLEAF=1.00;MQ=43.96;QD=26.95;SOR=0.780	GT:AD:DP:GQ:PL	1/1:0,46:46:99:1268,138,0
2R	17634229	.	G	A	1500.77	.	AC=2;AF=1.00;AN=2;BaseQRankSum=1.832;ClippingRankSum=0.000;DP=56;ExcessHet=3.0103;FS=3.865;MLEAC=2;MLEAF=1.00;MQ=43.90;MQRankSum=-0.096;QD=26.80;ReadPosRankSum=-0.582;SOR=0.890	GT:AD:DP:GQ:PL	1/1:1,55:56:99:1529,158,0
2R	17634545	.	A	T	1468.77	.	AC=2;AF=1.00;AN=2;DP=56;ExcessHet=3.0103;FS=0.000;MLEAC=2;MLEAF=1.00;MQ=44.00;QD=26.23;SOR=1.528	GT:AD:DP:GQ:PL	1/1:0,56:56:99:1497,168,0
2R	17635151	.	T	A	3667.77	.	AC=2;AF=1.00;AN=2;DP=82;ExcessHet=3.0103;FS=0.000;MLEAC=2;MLEAF=1.00;MQ=43.80;QD=31.71;SOR=0.961	GT:AD:DP:GQ:PL	1/1:0,82:82:99:3696,250,0
2R	17635153	.	A	T	3695.77	.	AC=2;AF=1.00;AN=2;DP=82;ExcessHet=3.0103;FS=0.000;MLEAC=2;MLEAF=1.00;MQ=43.80;QD=27.61;SOR=0.902	GT:AD:DP:GQ:PL	1/1:0,82:82:99:3724,253,0
2R	17635173	.	A	T	3410.77	.	AC=2;AF=1.00;AN=2;DP=78;ExcessHet=3.0103;FS=0.000;MLEAC=2;MLEAF=1.00;MQ=44.07;QD=28.86;SOR=0.976	GT:AD:DP:GQ:PL	1/1:0,78:78:99:3439,238,0
2R	17635213	.	A	G	2915.77	.	AC=2;AF=1.00;AN=2;DP=65;ExcessHet=3.0103;FS=0.000;MLEAC=2;MLEAF=1.00;MQ=44.11;QD=31.73;SOR=1.249	GT:AD:DP:GQ:PL	1/1:0,65:65:99:2944,199,0
2R	17635215	.	C	T	3005.77	.	AC=2;AF=1.00;AN=2;DP=64;ExcessHet=3.0103;FS=0.000;MLEAC=2;MLEAF=1.00;MQ=44.11;QD=28.42;SOR=1.306	GT:AD:DP:GQ:PL	1/1:0,64:64:99:3034,205,0
2R	17635218	.	G	A	2851.77	.	AC=2;AF=1.00;AN=2;DP=64;ExcessHet=3.0103;FS=0.000;MLEAC=2;MLEAF=1.00;MQ=44.11;QD=33.48;SOR=1.127	GT:AD:DP:GQ:PL	1/1:0,64:64:99:2880,193,0
2R	17635234	.	A	C	2748.77	.	AC=2;AF=1.00;AN=2;DP=61;ExcessHet=3.0103;FS=0.000;MLEAC=2;MLEAF=1.00;MQ=44.12;QD=28.05;SOR=1.107	GT:AD:DP:GQ:PL	1/1:0,61:61:99:2777,187,0
2R	17635236	.	A	ATT	2639.73	.	AC=2;AF=1.00;AN=2;DP=61;ExcessHet=3.0103;FS=0.000;MLEAC=2;MLEAF=1.00;MQ=44.15;QD=28.38;SOR=1.201	GT:AD:DP:GQ:PL	1/1:0,61:61:99:2677,187,0
2R	17635296	.	T	C	1381.77	.	AC=2;AF=1.00;AN=2;DP=51;ExcessHet=3.0103;FS=0.000;MLEAC=2;MLEAF=1.00;MQ=44.18;QD=27.09;SOR=0.994	GT:AD:DP:GQ:PL	1/1:0,51:51:99:1410,153,0
2R	17635885	.	G	GTACA	2919.73	.	AC=2;AF=1.00;AN=2;DP=68;ExcessHet=3.0103;FS=0.000;MLEAC=2;MLEAF=1.00;MQ=44.22;QD=33.91;SOR=1.078	GT:AD:DP:GQ:PL	1/1:0,65:65:99:2957,198,0
2R	17635980	.	C	T	1683.77	.	AC=2;AF=1.00;AN=2;DP=65;ExcessHet=3.0103;FS=0.000;MLEAC=2;MLEAF=1.00;MQ=44.40;QD=26.73;SOR=0.859	GT:AD:DP:GQ:PL	1/1:0,63:63:99:1712,188,0
2R	17636116	.	TTTG	T	3515.73	.	AC=2;AF=1.00;AN=2;DP=82;ExcessHet=3.0103;FS=0.000;MLEAC=2;MLEAF=1.00;MQ=43.79;QD=34.41;SOR=0.718	GT:AD:DP:GQ:PL	1/1:0,79:79:99:3553,238,0
2R	17636218	.	T	TAAA	2416.73	.	AC=2;AF=1.00;AN=2;DP=66;ExcessHet=3.0103;FS=0.000;MLEAC=2;MLEAF=1.00;MQ=44.00;QD=28.29;SOR=0.871	GT:AD:DP:GQ:PL	1/1:0,59:59:99:2454,180,0
2R	17636653	.	T	G	1150.77	.	AC=2;AF=1.00;AN=2;DP=47;ExcessHet=3.0103;FS=0.000;MLEAC=2;MLEAF=1.00;MQ=44.00;QD=25.57;SOR=0.929	GT:AD:DP:GQ:PL	1/1:0,45:45:99:1179,134,0
2R	17636832	.	C	T	960.77	.	AC=2;AF=1.00;AN=2;DP=36;ExcessHet=3.0103;FS=0.000;MLEAC=2;MLEAF=1.00;MQ=44.00;QD=27.45;SOR=1.148	GT:AD:DP:GQ:PL	1/1:0,35:35:99:989,105,0
2R	17636970	.	C	T	1273.77	.	AC=2;AF=1.00;AN=2;DP=47;ExcessHet=3.0103;FS=0.000;MLEAC=2;MLEAF=1.00;MQ=43.90;QD=27.10;SOR=0.823	GT:AD:DP:GQ:PL	1/1:0,47:47:99:1302,141,0
2R	17637129	.	T	C	2425.77	.	AC=2;AF=1.00;AN=2;DP=56;ExcessHet=3.0103;FS=0.000;MLEAC=2;MLEAF=1.00;MQ=43.97;QD=30.27;SOR=0.729	GT:AD:DP:GQ:PL	1/1:0,55:55:99:2454,169,0
2R	17637130	.	G	A	2425.77	.	AC=2;AF=1.00;AN=2;DP=55;ExcessHet=3.0103;FS=0.000;MLEAC=2;MLEAF=1.00;MQ=43.96;QD=28.29;SOR=0.767	GT:AD:DP:GQ:PL	1/1:0,54:54:99:2454,169,0
2R	17637164	.	C	T	1277.77	.	AC=2;AF=1.00;AN=2;DP=49;ExcessHet=3.0103;FS=0.000;MLEAC=2;MLEAF=1.00;MQ=44.00;QD=26.62;SOR=1.298	GT:AD:DP:GQ:PL	1/1:0,48:48:99:1306,144,0
2R	17637264	.	G	A	1316.77	.	AC=2;AF=1.00;AN=2;DP=48;ExcessHet=3.0103;FS=0.000;MLEAC=2;MLEAF=1.00;MQ=44.00;QD=27.43;SOR=0.963	GT:AD:DP:GQ:PL	1/1:0,48:48:99:1345,144,0
2R	17637332	.	CCGAATTT	C	2367.73	.	AC=2;AF=1.00;AN=2;DP=55;ExcessHet=3.0103;FS=0.000;MLEAC=2;MLEAF=1.00;MQ=43.96;QD=26.12;SOR=0.884	GT:AD:DP:GQ:PL	1/1:0,55:55:99:2405,166,0
2R	17637373	.	T	C	1441.77	.	AC=2;AF=1.00;AN=2;DP=54;ExcessHet=3.0103;FS=0.000;MLEAC=2;MLEAF=1.00;MQ=43.93;QD=26.70;SOR=0.693	GT:AD:DP:GQ:PL	1/1:0,54:54:99:1470,161,0
2R	17637525	.	G	A	1596.77	.	AC=2;AF=1.00;AN=2;DP=61;ExcessHet=3.0103;FS=0.000;MLEAC=2;MLEAF=1.00;MQ=43.73;QD=26.61;SOR=1.160	GT:AD:DP:GQ:PL	1/1:0,60:60:99:1625,179,0
2R	17637549	.	GTTTTT	G	1973.73	.	AC=2;AF=1.00;AN=2;DP=57;ExcessHet=3.0103;FS=0.000;MLEAC=2;MLEAF=1.00;MQ=43.64;QD=29.66;SOR=0.788	GT:AD:DP:GQ:PL	1/1:0,48:48:99:2011,145,0
2R	17637659	.	C	T	2826.77	.	AC=2;AF=1.00;AN=2;DP=65;ExcessHet=3.0103;FS=0.000;MLEAC=2;MLEAF=1.00;MQ=43.14;QD=32.41;SOR=0.787	GT:AD:DP:GQ:PL	1/1:0,65:65:99:2855,199,0
2R	17637675	.	CT	C	2874.73	.	AC=2;AF=1.00;AN=2;DP=65;ExcessHet=3.0103;FS=0.000;MLEAC=2;MLEAF=1.00;MQ=43.14;QD=35.79;SOR=0.723	GT:AD:DP:GQ:PL	1/1:0,65:65:99:2912,196,0
2R	17637677	.	CT	C	2919.73	.	AC=2;AF=1.00;AN=2;DP=65;ExcessHet=3.0103;FS=0.000;MLEAC=2;MLEAF=1.00;MQ=43.14;QD=28.60;SOR=0.723	GT:AD:DP:GQ:PL	1/1:0,65:65:99:2957,199,0
2R	17637696	.	A	G	3121.77	.	AC=2;AF=1.00;AN=2;DP=69;ExcessHet=3.0103;FS=0.000;MLEAC=2;MLEAF=1.00;MQ=43.19;QD=32.80;SOR=0.722	GT:AD:DP:GQ:PL	1/1:0,69:69:99:3150,211,0
2R	17637698	.	G	C	3076.77	.	AC=2;AF=1.00;AN=2;DP=67;ExcessHet=3.0103;FS=0.000;MLEAC=2;MLEAF=1.00;MQ=43.19;QD=34.19;SOR=0.723	GT:AD:DP:GQ:PL	1/1:0,67:67:99:3105,208,0
2R	17637760	.	G	T	1728.77	.	AC=2;AF=1.00;AN=2;DP=64;ExcessHet=3.0103;FS=0.000;MLEAC=2;MLEAF=1.00;MQ=43.16;QD=27.01;SOR=0.693	GT:AD:DP:GQ:PL	1/1:0,64:64:99:1757,192,0
2R	17637805	.	T	TGG	2921.73	.	AC=2;AF=1.00;AN=2;DP=70;ExcessHet=3.0103;FS=0.000;MLEAC=2;MLEAF=1.00;MQ=43.15;QD=24.32;SOR=0.754	GT:AD:DP:GQ:PL	1/1:0,66:66:99:2959,199,0
2R	17637807	.	AAT	A	2921.73	.	AC=2;AF=1.00;AN=2;DP=64;ExcessHet=3.0103;FS=0.000;MLEAC=2;MLEAF=1.00;MQ=43.19;QD=32.48;SOR=0.693	GT:AD:DP:GQ:PL	1/1:0,64:64:99:2959,199,0
2R	17637854	.	A	T	3019.77	.	AC=2;AF=1.00;AN=2;DP=66;ExcessHet=3.0103;FS=0.000;MLEAC=2;MLEAF=1.00;MQ=43.07;QD=28.05;SOR=0.754	GT:AD:DP:GQ:PL	1/1:0,66:66:99:3048,214,0
2R	17637860	.	A	G	2955.77	.	AC=2;AF=1.00;AN=2;DP=69;ExcessHet=3.0103;FS=0.000;MLEAC=2;MLEAF=1.00;MQ=42.99;QD=26.81;SOR=0.722	GT:AD:DP:GQ:PL	1/1:0,69:69:99:2984,208,0
2R	17637893	.	TCA	T	3327.73	.	AC=2;AF=1.00;AN=2;DP=74;ExcessHet=3.0103;FS=0.000;MLEAC=2;MLEAF=1.00;MQ=42.95;QD=28.06;SOR=0.864	GT:AD:DP:GQ:PL	1/1:0,74:74:99:3365,229,0
2R	17637896	.	T	TAAC	3327.73	.	AC=2;AF=1.00;AN=2;DP=74;ExcessHet=3.0103;FS=0.000;MLEAC=2;MLEAF=1.00;MQ=42.95;QD=30.90;SOR=0.864	GT:AD:DP:GQ:PL	1/1:0,74:74:99:3365,229,0
2R	17637899	.	A	C	3166.77	.	AC=2;AF=1.00;AN=2;DP=69;ExcessHet=3.0103;FS=0.000;MLEAC=2;MLEAF=1.00;MQ=43.06;QD=26.90;SOR=0.910	GT:AD:DP:GQ:PL	1/1:0,69:69:99:3195,214,0
2R	17637938	.	T	C	1972.77	.	AC=2;AF=1.00;AN=2;DP=73;ExcessHet=3.0103;FS=0.000;MLEAC=2;MLEAF=1.00;MQ=43.20;QD=27.02;SOR=0.776	GT:AD:DP:GQ:PL	1/1:0,73:73:99:2001,218,0
2R	17637961	.	C	A	3547.77	.	AC=2;AF=1.00;AN=2;DP=80;ExcessHet=3.0103;FS=0.000;MLEAC=2;MLEAF=1.00;MQ=43.34;QD=33.18;SOR=0.850	GT:AD:DP:GQ:PL	1/1:0,80:80:99:3576,244,0
2R	17637963	.	A	T	3547.77	.	AC=2;AF=1.00;AN=2;DP=79;ExcessHet=3.0103;FS=0.000;MLEAC=2;MLEAF=1.00;MQ=43.33;QD=26.91;SOR=0.881	GT:AD:DP:GQ:PL	1/1:0,79:79:99:3576,244,0
2R	17637989	.	C	T	2354.77	.	AC=2;AF=1.00;AN=2;DP=87;ExcessHet=3.0103;FS=0.000;MLEAC=2;MLEAF=1.00;MQ=43.44;QD=27.07;SOR=0.763	GT:AD:DP:GQ:PL	1/1:0,87:87:99:2383,261,0
2R	17638000	.	T	G	2272.77	.	AC=2;AF=1.00;AN=2;DP=85;ExcessHet=3.0103;FS=0.000;MLEAC=2;MLEAF=1.00;MQ=43.52;QD=26.74;SOR=0.765	GT:AD:DP:GQ:PL	1/1:0,85:85:99:2301,254,0
2R	17638187	.	A	C	1914.77	.	AC=2;AF=1.00;AN=2;DP=72;ExcessHet=3.0103;FS=0.000;MLEAC=2;MLEAF=1.00;MQ=43.92;QD=26.59;SOR=0.693	GT:AD:DP:GQ:PL	1/1:0,72:72:99:1943,215,0
2R	17639121	.	C	T	1352.77	.	AC=2;AF=1.00;AN=2;DP=52;ExcessHet=3.0103;FS=0.000;MLEAC=2;MLEAF=1.00;MQ=43.96;QD=26.01;SOR=0.853	GT:AD:DP:GQ:PL	1/1:0,52:52:99:1381,155,0
2R	17639154	.	G	A	1280.77	.	AC=2;AF=1.00;AN=2;BaseQRankSum=1.815;ClippingRankSum=0.000;DP=51;ExcessHet=3.0103;FS=0.000;MLEAC=2;MLEAF=1.00;MQ=43.96;MQRankSum=0.000;QD=25.11;ReadPosRankSum=1.325;SOR=0.223	GT:AD:DP:GQ:PL	1/1:1,50:51:99:1309,142,0
2R	17639240	.	G	C	1262.77	.	AC=2;AF=1.00;AN=2;BaseQRankSum=-0.773;ClippingRankSum=0.000;DP=50;ExcessHet=3.0103;FS=3.892;MLEAC=2;MLEAF=1.00;MQ=43.92;MQRankSum=4.951;QD=25.77;ReadPosRankSum=0.673;SOR=0.916	GT:AD:DP:GQ:PL	1/1:1,48:49:99:1291,118,0
2R	17639408	.	G	GTTT	2377.73	.	AC=2;AF=1.00;AN=2;DP=55;ExcessHet=3.0103;FS=0.000;MLEAC=2;MLEAF=1.00;MQ=43.54;QD=29.25;SOR=1.402	GT:AD:DP:GQ:PL	1/1:0,53:53:99:2415,162,0
2R	17639411	.	A	G	2425.77	.	AC=2;AF=1.00;AN=2;DP=51;ExcessHet=3.0103;FS=0.000;MLEAC=2;MLEAF=1.00;MQ=43.56;QD=27.27;SOR=1.314	GT:AD:DP:GQ:PL	1/1:0,51:51:99:2454,169,0
2R	17639417	.	A	T	2290.77	.	AC=2;AF=1.00;AN=2;DP=53;ExcessHet=3.0103;FS=0.000;MLEAC=2;MLEAF=1.00;MQ=43.57;QD=32.15;SOR=1.077	GT:AD:DP:GQ:PL	1/1:0,53:53:99:2319,160,0
2R	17639472	.	GATA	G	2563.73	.	AC=2;AF=1.00;AN=2;DP=57;ExcessHet=3.0103;FS=0.000;MLEAC=2;MLEAF=1.00;MQ=43.41;QD=30.70;SOR=0.877	GT:AD:DP:GQ:PL	1/1:0,57:57:99:2601,175,0
2R	17639477	.	T	G	2572.77	.	AC=2;AF=1.00;AN=2;DP=58;ExcessHet=3.0103;FS=0.000;MLEAC=2;MLEAF=1.00;MQ=43.42;QD=31.24;SOR=0.836	GT:AD:DP:GQ:PL	1/1:0,58:58:99:2601,175,0
2R	17639561	.	T	C	3424.77	.	AC=2;AF=1.00;AN=2;DP=76;ExcessHet=3.0103;FS=0.000;MLEAC=2;MLEAF=1.00;MQ=43.38;QD=28.05;SOR=0.920	GT:AD:DP:GQ:PL	1/1:0,76:76:99:3453,232,0
2R	17639563	.	G	T	3482.77	.	AC=2;AF=1.00;AN=2;DP=77;ExcessHet=3.0103;FS=0.000;MLEAC=2;MLEAF=1.00;MQ=43.39;QD=24.97;SOR=0.948	GT:AD:DP:GQ:PL	1/1:0,77:77:99:3511,238,0
2R	17639571	.	C	A	3330.77	.	AC=2;AF=1.00;AN=2;DP=75;ExcessHet=3.0103;FS=0.000;MLEAC=2;MLEAF=1.00;MQ=43.42;QD=31.65;SOR=0.955	GT:AD:DP:GQ:PL	1/1:0,75:75:99:3359,232,0
2R	17639600	.	A	T	3441.77	.	AC=2;AF=1.00;AN=2;DP=79;ExcessHet=3.0103;FS=0.000;MLEAC=2;MLEAF=1.00;MQ=43.45;QD=32.48;SOR=1.003	GT:AD:DP:GQ:PL	1/1:0,79:79:99:3470,238,0
2R	17639617	.	A	C	3659.77	.	AC=2;AF=1.00;AN=2;DP=79;ExcessHet=3.0103;FS=0.000;MLEAC=2;MLEAF=1.00;MQ=43.40;QD=26.25;SOR=1.003	GT:AD:DP:GQ:PL	1/1:0,79:79:99:3688,247,0
2R	17639620	.	TAAA	T	3677.73	.	AC=2;AF=1.00;AN=2;DP=79;ExcessHet=3.0103;FS=0.000;MLEAC=2;MLEAF=1.00;MQ=43.40;QD=30.23;SOR=1.003	GT:AD:DP:GQ:PL	1/1:0,79:79:99:3715,250,0
2R	17639625	.	T	C	3551.77	.	AC=2;AF=1.00;AN=2;DP=76;ExcessHet=3.0103;FS=0.000;MLEAC=2;MLEAF=1.00;MQ=43.48;QD=31.93;SOR=1.051	GT:AD:DP:GQ:PL	1/1:0,76:76:99:3580,241,0
2R	17639703	.	G	A	1899.77	.	AC=2;AF=1.00;AN=2;DP=69;ExcessHet=3.0103;FS=0.000;MLEAC=2;MLEAF=1.00;MQ=43.66;QD=27.53;SOR=0.910	GT:AD:DP:GQ:PL	1/1:0,69:69:99:1928,207,0
2R	17639732	.	C	T	1685.77	.	AC=2;AF=1.00;AN=2;DP=65;ExcessHet=3.0103;FS=0.000;MLEAC=2;MLEAF=1.00;MQ=43.67;QD=26.76;SOR=0.859	GT:AD:DP:GQ:PL	1/1:0,63:63:99:1714,188,0
2R	17639798	.	A	C	1836.77	.	AC=2;AF=1.00;AN=2;DP=68;ExcessHet=3.0103;FS=0.000;MLEAC=2;MLEAF=1.00;MQ=43.77;QD=27.01;SOR=1.179	GT:AD:DP:GQ:PL	1/1:0,68:68:99:1865,203,0
2R	17639812	.	T	C	2973.77	.	AC=2;AF=1.00;AN=2;DP=68;ExcessHet=3.0103;FS=0.000;MLEAC=2;MLEAF=1.00;MQ=43.74;QD=28.56;SOR=1.263	GT:AD:DP:GQ:PL	1/1:0,68:68:99:3002,205,0
2R	17639814	.	T	A	2973.77	.	AC=2;AF=1.00;AN=2;DP=65;ExcessHet=3.0103;FS=0.000;MLEAC=2;MLEAF=1.00;MQ=43.73;QD=31.73;SOR=1.249	GT:AD:DP:GQ:PL	1/1:0,65:65:99:3002,205,0
2R	17639836	.	T	G	2737.77	.	AC=2;AF=1.00;AN=2;DP=63;ExcessHet=3.0103;FS=0.000;MLEAC=2;MLEAF=1.00;MQ=43.69;QD=28.40;SOR=1.573	GT:AD:DP:GQ:PL	1/1:0,63:63:99:2766,190,0
2R	17639844	.	A	T	2784.77	.	AC=2;AF=1.00;AN=2;DP=64;ExcessHet=3.0103;FS=0.000;MLEAC=2;MLEAF=1.00;MQ=43.72;QD=30.97;SOR=1.609	GT:AD:DP:GQ:PL	1/1:0,64:64:99:2813,196,0
2R	17639910	.	C	T	1450.77	.	AC=2;AF=1.00;AN=2;DP=53;ExcessHet=3.0103;FS=0.000;MLEAC=2;MLEAF=1.00;MQ=43.58;QD=27.37;SOR=1.938	GT:AD:DP:GQ:PL	1/1:0,53:53:99:1479,159,0
2R	17640093	.	G	T	1216.77	.	AC=2;AF=1.00;AN=2;BaseQRankSum=1.816;ClippingRankSum=0.000;DP=48;ExcessHet=3.0103;FS=3.802;MLEAC=2;MLEAF=1.00;MQ=42.81;MQRankSum=-0.741;QD=25.35;ReadPosRankSum=1.292;SOR=0.855	GT:AD:DP:GQ:PL	1/1:1,47:48:99:1245,134,0
2R	17640247	.	G	GATTGGCATGCGACTAAGAATGGAAGACGAGGAGCATGGGTAAAAGCGCCTGCAGCGGAACGATTGCATGGGCCA	2324.73	.	AC=2;AF=1.00;AN=2;DP=24;ExcessHet=3.0103;FS=0.000;MLEAC=2;MLEAF=1.00;MQ=42.42;QD=28.36;SOR=0.776	GT:AD:DP:GQ:PL	1/1:0,23:23:99:2362,158,0
2R	17640336	.	G	T	1185.77	.	AC=2;AF=1.00;AN=2;DP=44;ExcessHet=3.0103;FS=0.000;MLEAC=2;MLEAF=1.00;MQ=42.89;QD=26.95;SOR=0.990	GT:AD:DP:GQ:PL	1/1:0,44:44:99:1214,132,0
2R	17640385	.	A	G	2195.77	.	AC=2;AF=1.00;AN=2;DP=50;ExcessHet=3.0103;FS=0.000;MLEAC=2;MLEAF=1.00;MQ=43.15;QD=21.03;SOR=1.051	GT:AD:DP:GQ:PL	1/1:0,50:50:99:2224,151,0
2R	17640387	.	G	A	2195.77	.	AC=2;AF=1.00;AN=2;DP=50;ExcessHet=3.0103;FS=0.000;MLEAC=2;MLEAF=1.00;MQ=43.15;QD=28.91;SOR=1.051	GT:AD:DP:GQ:PL	1/1:0,50:50:99:2224,151,0
2R	17640510	.	G	A	1381.77	.	AC=2;AF=1.00;AN=2;DP=53;ExcessHet=3.0103;FS=0.000;MLEAC=2;MLEAF=1.00;MQ=43.43;QD=27.64;SOR=1.802	GT:AD:DP:GQ:PL	1/1:0,50:50:99:1410,150,0
2R	17640628	.	T	C	2521.77	.	AC=2;AF=1.00;AN=2;DP=58;ExcessHet=3.0103;FS=0.000;MLEAC=2;MLEAF=1.00;MQ=43.66;QD=28.76;SOR=0.693	GT:AD:DP:GQ:PL	1/1:0,58:58:99:2550,177,0
2R	17640631	.	G	C	2529.77	.	AC=2;AF=1.00;AN=2;DP=58;ExcessHet=3.0103;FS=0.000;MLEAC=2;MLEAF=1.00;MQ=43.69;QD=26.29;SOR=0.693	GT:AD:DP:GQ:PL	1/1:0,58:58:99:2558,177,0
2R	17640717	.	A	AT	2363.73	.	AC=2;AF=1.00;AN=2;DP=55;ExcessHet=3.0103;FS=0.000;MLEAC=2;MLEAF=1.00;MQ=43.96;QD=23.12;SOR=0.808	GT:AD:DP:GQ:PL	1/1:0,53:53:99:2401,166,0
2R	17640723	.	C	T	2454.77	.	AC=2;AF=1.00;AN=2;DP=57;ExcessHet=3.0103;FS=0.000;MLEAC=2;MLEAF=1.00;MQ=43.97;QD=31.89;SOR=0.728	GT:AD:DP:GQ:PL	1/1:0,57:57:99:2483,175,0
2R	17640809	.	A	T	1285.77	.	AC=2;AF=1.00;AN=2;DP=49;ExcessHet=3.0103;FS=0.000;MLEAC=2;MLEAF=1.00;MQ=44.00;QD=26.79;SOR=0.776	GT:AD:DP:GQ:PL	1/1:0,48:48:99:1314,143,0
2R	17640863	.	A	G	1322.77	.	AC=2;AF=1.00;AN=2;DP=52;ExcessHet=3.0103;FS=0.000;MLEAC=2;MLEAF=1.00;MQ=43.94;QD=25.94;SOR=0.732	GT:AD:DP:GQ:PL	1/1:0,51:51:99:1351,152,0
2R	17640987	.	T	A	1634.77	.	AC=2;AF=1.00;AN=2;DP=62;ExcessHet=3.0103;FS=0.000;MLEAC=2;MLEAF=1.00;MQ=43.94;QD=26.80;SOR=0.941	GT:AD:DP:GQ:PL	1/1:0,61:61:99:1663,182,0
2R	17641179	.	C	CGAAAGATA	2090.73	.	AC=2;AF=1.00;AN=2;DP=47;ExcessHet=3.0103;FS=0.000;MLEAC=2;MLEAF=1.00;MQ=43.67;QD=35.00;SOR=0.780	GT:AD:DP:GQ:PL	1/1:0,46:46:99:2128,144,0
2R	17641188	.	C	CTA	1662.73	.	AC=2;AF=1.00;AN=2;DP=47;ExcessHet=3.0103;FS=0.000;MLEAC=2;MLEAF=1.00;MQ=43.67;QD=28.20;SOR=0.735	GT:AD:DP:GQ:PL	1/1:0,47:47:99:1700,144,0
2R	17641208	.	T	G	1293.77	.	AC=2;AF=1.00;AN=2;DP=49;ExcessHet=3.0103;FS=0.000;MLEAC=2;MLEAF=1.00;MQ=43.64;QD=26.40;SOR=0.733	GT:AD:DP:GQ:PL	1/1:0,49:49:99:1322,146,0
2R	17641266	.	G	A	1337.77	.	AC=2;AF=1.00;AN=2;DP=49;ExcessHet=3.0103;FS=0.000;MLEAC=2;MLEAF=1.00;MQ=43.44;QD=27.30;SOR=0.733	GT:AD:DP:GQ:PL	1/1:0,49:49:99:1366,147,0
2R	17641284	.	A	G	1942.77	.	AC=2;AF=1.00;AN=2;DP=45;ExcessHet=3.0103;FS=0.000;MLEAC=2;MLEAF=1.00;MQ=43.48;QD=30.47;SOR=0.737	GT:AD:DP:GQ:PL	1/1:0,45:45:99:1971,135,0
2R	17641285	.	T	C	1942.77	.	AC=2;AF=1.00;AN=2;DP=45;ExcessHet=3.0103;FS=0.000;MLEAC=2;MLEAF=1.00;MQ=43.48;QD=33.58;SOR=0.737	GT:AD:DP:GQ:PL	1/1:0,45:45:99:1971,135,0
2R	17641395	.	A	T	2311.77	.	AC=2;AF=1.00;AN=2;DP=53;ExcessHet=3.0103;FS=0.000;MLEAC=2;MLEAF=1.00;MQ=43.78;QD=24.16;SOR=0.853	GT:AD:DP:GQ:PL	1/1:0,52:52:99:2340,157,0
2R	17641397	.	CA	C	2302.73	.	AC=2;AF=1.00;AN=2;DP=53;ExcessHet=3.0103;FS=0.000;MLEAC=2;MLEAF=1.00;MQ=43.78;QD=30.03;SOR=0.853	GT:AD:DP:GQ:PL	1/1:0,52:52:99:2340,157,0
2R	17641575	.	G	A	1471.77	.	AC=2;AF=1.00;AN=2;DP=54;ExcessHet=3.0103;FS=0.000;MLEAC=2;MLEAF=1.00;MQ=43.96;QD=27.25;SOR=0.846	GT:AD:DP:GQ:PL	1/1:0,54:54:99:1500,162,0
2R	17641637	.	A	T	1387.77	.	AC=2;AF=1.00;AN=2;DP=53;ExcessHet=3.0103;FS=0.000;MLEAC=2;MLEAF=1.00;MQ=43.96;QD=26.18;SOR=0.808	GT:AD:DP:GQ:PL	1/1:0,53:53:99:1416,158,0
2R	17641965	.	C	A	1593.77	.	AC=2;AF=1.00;AN=2;DP=58;ExcessHet=3.0103;FS=0.000;MLEAC=2;MLEAF=1.00;MQ=44.00;QD=27.48;SOR=0.914	GT:AD:DP:GQ:PL	1/1:0,58:58:99:1622,174,0
2R	17642067	.	A	C	1888.77	.	AC=2;AF=1.00;AN=2;DP=70;ExcessHet=3.0103;FS=0.000;MLEAC=2;MLEAF=1.00;MQ=44.00;QD=26.98;SOR=0.941	GT:AD:DP:GQ:PL	1/1:0,70:70:99:1917,210,0
2R	17642138	.	G	A	2013.77	.	AC=2;AF=1.00;AN=2;DP=74;ExcessHet=3.0103;FS=0.000;MLEAC=2;MLEAF=1.00;MQ=44.00;QD=27.21;SOR=0.747	GT:AD:DP:GQ:PL	1/1:0,74:74:99:2042,222,0
2R	17642278	.	G	A	2546.77	.	AC=2;AF=1.00;AN=2;DP=59;ExcessHet=3.0103;FS=0.000;MLEAC=2;MLEAF=1.00;MQ=44.00;QD=28.79;SOR=0.836	GT:AD:DP:GQ:PL	1/1:0,58:58:99:2575,175,0
2R	17642279	.	G	T	2546.77	.	AC=2;AF=1.00;AN=2;DP=58;ExcessHet=3.0103;FS=0.000;MLEAC=2;MLEAF=1.00;MQ=44.00;QD=24.62;SOR=0.877	GT:AD:DP:GQ:PL	1/1:0,57:57:99:2575,175,0
2R	17642888	.	A	T	1739.77	.	AC=2;AF=1.00;AN=2;DP=66;ExcessHet=3.0103;FS=0.000;MLEAC=2;MLEAF=1.00;MQ=43.97;QD=26.77;SOR=0.854	GT:AD:DP:GQ:PL	1/1:0,65:65:99:1768,194,0
2R	17643620	.	C	T	1783.77	.	AC=2;AF=1.00;AN=2;DP=69;ExcessHet=3.0103;FS=0.000;MLEAC=2;MLEAF=1.00;MQ=44.00;QD=26.62;SOR=1.318	GT:AD:DP:GQ:PL	1/1:0,67:67:99:1812,200,0
2R	17643700	.	G	A	1766.77	.	AC=2;AF=1.00;AN=2;DP=67;ExcessHet=3.0103;FS=0.000;MLEAC=2;MLEAF=1.00;MQ=43.80;QD=26.77;SOR=1.196	GT:AD:DP:GQ:PL	1/1:0,66:66:99:1795,198,0
2R	17643733	.	C	T	1944.77	.	AC=2;AF=1.00;AN=2;DP=71;ExcessHet=3.0103;FS=0.000;MLEAC=2;MLEAF=1.00;MQ=43.75;QD=27.39;SOR=0.779	GT:AD:DP:GQ:PL	1/1:0,71:71:99:1973,213,0
2R	17643770	.	A	G	3739.77	.	AC=2;AF=1.00;AN=2;DP=83;ExcessHet=3.0103;FS=0.000;MLEAC=2;MLEAF=1.00;MQ=43.72;QD=32.69;SOR=1.048	GT:AD:DP:GQ:PL	1/1:0,83:83:99:3768,253,0
2R	17643772	.	C	T	3778.77	.	AC=2;AF=1.00;AN=2;DP=83;ExcessHet=3.0103;FS=0.000;MLEAC=2;MLEAF=1.00;MQ=43.72;QD=33.36;SOR=1.048	GT:AD:DP:GQ:PL	1/1:0,83:83:99:3807,256,0
2R	17643774	2R_17643774_SNP	C	G	3743.77	.	AC=2;AF=1.00;AN=2;DB;DP=81;ExcessHet=3.0103;FS=0.000;MLEAC=2;MLEAF=1.00;MQ=43.71;QD=25.22;SOR=1.058	GT:AD:DP:GQ:PL	1/1:0,81:81:99:3772,253,0
2R	17643788	.	T	TATTTA	3740.73	.	AC=2;AF=1.00;AN=2;DP=85;ExcessHet=3.0103;FS=0.000;MLEAC=2;MLEAF=1.00;MQ=43.72;QD=29.74;SOR=0.902	GT:AD:DP:GQ:PL	1/1:0,82:82:99:3778,256,0
2R	17644022	.	C	G	2947.77	.	AC=2;AF=1.00;AN=2;DP=71;ExcessHet=3.0103;FS=0.000;MLEAC=2;MLEAF=1.00;MQ=43.40;QD=33.41;SOR=1.117	GT:AD:DP:GQ:PL	1/1:0,71:71:99:2976,214,0
2R	17644043	.	T	G	2920.77	.	AC=2;AF=1.00;AN=2;DP=64;ExcessHet=3.0103;FS=0.000;MLEAC=2;MLEAF=1.00;MQ=43.23;QD=34.28;SOR=1.306	GT:AD:DP:GQ:PL	1/1:0,64:64:99:2949,199,0
2R	17644044	.	A	AG	2911.73	.	AC=2;AF=1.00;AN=2;DP=63;ExcessHet=3.0103;FS=0.000;MLEAC=2;MLEAF=1.00;MQ=43.22;QD=22.94;SOR=1.270	GT:AD:DP:GQ:PL	1/1:0,63:63:99:2949,199,0
2R	17644060	.	T	G	2761.77	.	AC=2;AF=1.00;AN=2;DP=60;ExcessHet=3.0103;FS=0.000;MLEAC=2;MLEAF=1.00;MQ=43.18;QD=32.61;SOR=1.460	GT:AD:DP:GQ:PL	1/1:0,60:60:99:2790,187,0
2R	17644067	.	A	AG	2598.73	.	AC=2;AF=1.00;AN=2;DP=57;ExcessHet=3.0103;FS=0.000;MLEAC=2;MLEAF=1.00;MQ=43.14;QD=28.75;SOR=1.342	GT:AD:DP:GQ:PL	1/1:0,57:57:99:2636,178,0
2R	17644069	.	T	A	2562.77	.	AC=2;AF=1.00;AN=2;DP=57;ExcessHet=3.0103;FS=0.000;MLEAC=2;MLEAF=1.00;MQ=43.17;QD=28.91;SOR=1.238	GT:AD:DP:GQ:PL	1/1:0,57:57:99:2591,175,0
2R	17644130	.	C	T	1369.77	.	AC=2;AF=1.00;AN=2;BaseQRankSum=0.261;ClippingRankSum=0.000;DP=65;ExcessHet=3.0103;FS=0.000;MLEAC=2;MLEAF=1.00;MQ=43.32;MQRankSum=-0.391;QD=24.90;ReadPosRankSum=-0.852;SOR=0.527	GT:AD:DP:GQ:PL	1/1:1,54:55:99:1398,119,0
2R	17644280	.	A	G	1310.77	.	AC=2;AF=1.00;AN=2;DP=48;ExcessHet=3.0103;FS=0.000;MLEAC=2;MLEAF=1.00;MQ=44.00;QD=27.31;SOR=1.067	GT:AD:DP:GQ:PL	1/1:0,48:48:99:1339,144,0
2R	17644351	.	C	A	1683.77	.	AC=2;AF=1.00;AN=2;DP=63;ExcessHet=3.0103;FS=0.000;MLEAC=2;MLEAF=1.00;MQ=43.51;QD=26.73;SOR=0.724	GT:AD:DP:GQ:PL	1/1:0,63:63:99:1712,188,0
2R	17644504	.	T	C	1498.77	.	AC=2;AF=1.00;AN=2;DP=56;ExcessHet=3.0103;FS=0.000;MLEAC=2;MLEAF=1.00;MQ=43.97;QD=26.76;SOR=1.101	GT:AD:DP:GQ:PL	1/1:0,56:56:99:1527,168,0
2R	17644530	.	A	T	1738.77	.	AC=2;AF=1.00;AN=2;DP=64;ExcessHet=3.0103;FS=0.000;MLEAC=2;MLEAF=1.00;MQ=44.00;QD=27.17;SOR=1.044	GT:AD:DP:GQ:PL	1/1:0,64:64:99:1767,192,0
2R	17644651	.	C	A	2527.77	.	AC=2;AF=1.00;AN=2;DP=58;ExcessHet=3.0103;FS=0.000;MLEAC=2;MLEAF=1.00;MQ=43.46;QD=24.20;SOR=0.762	GT:AD:DP:GQ:PL	1/1:0,58:58:99:2556,175,0
2R	17644652	.	T	C	2527.77	.	AC=2;AF=1.00;AN=2;DP=58;ExcessHet=3.0103;FS=0.000;MLEAC=2;MLEAF=1.00;MQ=43.46;QD=34.81;SOR=0.762	GT:AD:DP:GQ:PL	1/1:0,58:58:99:2556,175,0
2R	17644843	.	T	C	1575.77	.	AC=2;AF=1.00;AN=2;DP=58;ExcessHet=3.0103;FS=0.000;MLEAC=2;MLEAF=1.00;MQ=43.97;QD=27.17;SOR=1.085	GT:AD:DP:GQ:PL	1/1:0,58:58:99:1604,174,0
2R	17644854	.	A	G	1519.77	.	AC=2;AF=1.00;AN=2;DP=57;ExcessHet=3.0103;FS=0.000;MLEAC=2;MLEAF=1.00;MQ=43.97;QD=26.66;SOR=0.877	GT:AD:DP:GQ:PL	1/1:0,57:57:99:1548,171,0
2R	17644873	.	C	G	1432.77	.	AC=2;AF=1.00;AN=2;DP=54;ExcessHet=3.0103;FS=0.000;MLEAC=2;MLEAF=1.00;MQ=43.96;QD=26.53;SOR=0.693	GT:AD:DP:GQ:PL	1/1:0,54:54:99:1461,162,0
2R	17644891	.	A	G	2229.77	.	AC=2;AF=1.00;AN=2;DP=51;ExcessHet=3.0103;FS=0.000;MLEAC=2;MLEAF=1.00;MQ=43.96;QD=29.49;SOR=0.900	GT:AD:DP:GQ:PL	1/1:0,51:51:99:2258,153,0
2R	17644892	.	A	G	2229.77	.	AC=2;AF=1.00;AN=2;DP=51;ExcessHet=3.0103;FS=0.000;MLEAC=2;MLEAF=1.00;MQ=43.96;QD=30.30;SOR=0.900	GT:AD:DP:GQ:PL	1/1:0,51:51:99:2258,153,0
2R	17645043	.	C	T	1460.77	.	AC=2;AF=1.00;AN=2;DP=57;ExcessHet=3.0103;FS=0.000;MLEAC=2;MLEAF=1.00;MQ=44.00;QD=26.09;SOR=0.765	GT:AD:DP:GQ:PL	1/1:0,56:56:99:1489,167,0
2R	17645063	.	A	T	1525.77	.	AC=2;AF=1.00;AN=2;DP=57;ExcessHet=3.0103;FS=0.000;MLEAC=2;MLEAF=1.00;MQ=44.00;QD=26.77;SOR=0.800	GT:AD:DP:GQ:PL	1/1:0,57:57:99:1554,171,0
2R	17645185	.	T	C	1527.77	.	AC=2;AF=1.00;AN=2;DP=56;ExcessHet=3.0103;FS=0.000;MLEAC=2;MLEAF=1.00;MQ=43.81;QD=27.28;SOR=1.101	GT:AD:DP:GQ:PL	1/1:0,56:56:99:1556,168,0
2R	17645199	.	T	A	1469.77	.	AC=2;AF=1.00;AN=2;DP=55;ExcessHet=3.0103;FS=0.000;MLEAC=2;MLEAF=1.00;MQ=43.82;QD=26.72;SOR=0.970	GT:AD:DP:GQ:PL	1/1:0,55:55:99:1498,165,0
2R	17645223	.	C	T	1235.77	.	AC=2;AF=1.00;AN=2;DP=48;ExcessHet=3.0103;FS=0.000;MLEAC=2;MLEAF=1.00;MQ=43.80;QD=25.75;SOR=0.776	GT:AD:DP:GQ:PL	1/1:0,48:48:99:1264,143,0
2R	17645257	.	C	CTTT	2212.73	.	AC=2;AF=1.00;AN=2;DP=50;ExcessHet=3.0103;FS=0.000;MLEAC=2;MLEAF=1.00;MQ=43.77;QD=27.49;SOR=0.859	GT:AD:DP:GQ:PL	1/1:0,50:50:99:2250,151,0
2R	17645258	.	CGAA	C	2330.73	.	AC=2;AF=1.00;AN=2;DP=50;ExcessHet=3.0103;FS=0.000;MLEAC=2;MLEAF=1.00;MQ=43.77;QD=27.21;SOR=0.859	GT:AD:DP:GQ:PL	1/1:0,50:50:99:2368,160,0
2R	17645262	.	A	T	2339.77	.	AC=2;AF=1.00;AN=2;DP=52;ExcessHet=3.0103;FS=0.000;MLEAC=2;MLEAF=1.00;MQ=43.78;QD=30.08;SOR=0.941	GT:AD:DP:GQ:PL	1/1:0,52:52:99:2368,160,0
2R	17645268	.	C	T	2287.77	.	AC=2;AF=1.00;AN=2;DP=52;ExcessHet=3.0103;FS=0.000;MLEAC=2;MLEAF=1.00;MQ=43.78;QD=31.69;SOR=0.941	GT:AD:DP:GQ:PL	1/1:0,52:52:99:2316,157,0
2R	17645641	.	A	G	571.77	.	AC=2;AF=1.00;AN=2;DP=23;ExcessHet=3.0103;FS=0.000;MLEAC=2;MLEAF=1.00;MQ=43.40;QD=24.86;SOR=0.776	GT:AD:DP:GQ:PL	1/1:0,23:23:69:600,69,0
2R	17645677	.	AAAAAAG	A	968.73	.	AC=2;AF=1.00;AN=2;DP=31;ExcessHet=3.0103;FS=0.000;MLEAC=2;MLEAF=1.00;MQ=43.25;QD=32.29;SOR=0.826	GT:AD:DP:GQ:PL	1/1:0,30:30:89:1006,89,0
2R	17645734	.	T	C	1521.77	.	AC=2;AF=1.00;AN=2;DP=36;ExcessHet=3.0103;FS=0.000;MLEAC=2;MLEAF=1.00;MQ=43.74;QD=27.50;SOR=0.804	GT:AD:DP:GQ:PL	1/1:0,36:36:99:1550,108,0
2R	17645750	.	A	G	1547.77	.	AC=2;AF=1.00;AN=2;DP=36;ExcessHet=3.0103;FS=0.000;MLEAC=2;MLEAF=1.00;MQ=43.79;QD=31.40;SOR=0.927	GT:AD:DP:GQ:PL	1/1:0,36:36:99:1576,111,0
2R	17645791	.	A	G	1277.77	.	AC=2;AF=1.00;AN=2;DP=49;ExcessHet=3.0103;FS=0.000;MLEAC=2;MLEAF=1.00;MQ=43.73;QD=26.08;SOR=1.112	GT:AD:DP:GQ:PL	1/1:0,49:49:99:1306,147,0
2R	17645845	.	A	G	1085.77	.	AC=2;AF=1.00;AN=2;DP=41;ExcessHet=3.0103;FS=0.000;MLEAC=2;MLEAF=1.00;MQ=43.71;QD=26.48;SOR=1.501	GT:AD:DP:GQ:PL	1/1:0,41:41:99:1114,123,0
2R	17646229	.	G	T	1493.77	.	AC=2;AF=1.00;AN=2;DP=59;ExcessHet=3.0103;FS=0.000;MLEAC=2;MLEAF=1.00;MQ=43.93;QD=25.32;SOR=0.871	GT:AD:DP:GQ:PL	1/1:0,59:59:99:1522,176,0
2R	17646266	.	A	G	1602.77	.	AC=2;AF=1.00;AN=2;DP=61;ExcessHet=3.0103;FS=0.000;MLEAC=2;MLEAF=1.00;MQ=43.97;QD=26.27;SOR=0.725	GT:AD:DP:GQ:PL	1/1:0,61:61:99:1631,185,0
2R	17646423	.	A	AT	1483.73	.	AC=2;AF=1.00;AN=2;DP=59;ExcessHet=3.0103;FS=0.000;MLEAC=2;MLEAF=1.00;MQ=43.84;QD=25.58;SOR=0.762	GT:AD:DP:GQ:PL	1/1:0,58:58:99:1521,180,0
2R	17646469	.	C	CTGTTCCATGA	2324.73	.	AC=2;AF=1.00;AN=2;DP=52;ExcessHet=3.0103;FS=0.000;MLEAC=2;MLEAF=1.00;MQ=43.81;QD=32.13;SOR=0.853	GT:AD:DP:GQ:PL	1/1:0,52:52:99:2362,162,0
2R	17647143	.	A	AT	3254.73	.	AC=2;AF=1.00;AN=2;DP=75;ExcessHet=3.0103;FS=0.000;MLEAC=2;MLEAF=1.00;MQ=43.70;QD=28.52;SOR=0.864	GT:AD:DP:GQ:PL	1/1:0,74:74:99:3292,223,0
2R	17647151	.	G	T	3381.77	.	AC=2;AF=1.00;AN=2;DP=74;ExcessHet=3.0103;FS=0.000;MLEAC=2;MLEAF=1.00;MQ=43.70;QD=29.69;SOR=0.864	GT:AD:DP:GQ:PL	1/1:0,74:74:99:3410,232,0
2R	17647174	.	G	T	2922.77	.	AC=2;AF=1.00;AN=2;DP=66;ExcessHet=3.0103;FS=0.000;MLEAC=2;MLEAF=1.00;MQ=43.66;QD=33.12;SOR=0.886	GT:AD:DP:GQ:PL	1/1:0,66:66:99:2951,210,0
2R	17647214	.	T	G	1680.77	.	AC=2;AF=1.00;AN=2;DP=63;ExcessHet=3.0103;FS=0.000;MLEAC=2;MLEAF=1.00;MQ=43.68;QD=26.68;SOR=1.092	GT:AD:DP:GQ:PL	1/1:0,63:63:99:1709,189,0
2R	17647246	.	G	T	2661.77	.	AC=2;AF=1.00;AN=2;DP=63;ExcessHet=3.0103;FS=0.000;MLEAC=2;MLEAF=1.00;MQ=44.00;QD=29.61;SOR=0.933	GT:AD:DP:GQ:PL	1/1:0,63:63:99:2690,193,0
2R	17647265	.	C	T	2741.77	.	AC=2;AF=1.00;AN=2;DP=60;ExcessHet=3.0103;FS=0.000;MLEAC=2;MLEAF=1.00;MQ=44.00;QD=31.67;SOR=0.986	GT:AD:DP:GQ:PL	1/1:0,60:60:99:2770,190,0
2R	17647266	.	A	T	2686.77	.	AC=2;AF=1.00;AN=2;DP=60;ExcessHet=3.0103;FS=0.000;MLEAC=2;MLEAF=1.00;MQ=44.00;QD=25.93;SOR=0.986	GT:AD:DP:GQ:PL	1/1:0,60:60:99:2715,184,0
2R	17647313	.	A	G	3042.77	.	AC=2;AF=1.00;AN=2;DP=71;ExcessHet=3.0103;FS=0.000;MLEAC=2;MLEAF=1.00;MQ=44.00;QD=33.84;SOR=0.721	GT:AD:DP:GQ:PL	1/1:0,71:71:99:3071,214,0
2R	17647330	.	G	A	3130.77	.	AC=2;AF=1.00;AN=2;DP=74;ExcessHet=3.0103;FS=0.000;MLEAC=2;MLEAF=1.00;MQ=44.00;QD=29.43;SOR=0.864	GT:AD:DP:GQ:PL	1/1:0,74:74:99:3159,223,0
2R	17647388	.	C	T	1732.77	.	AC=2;AF=1.00;AN=2;DP=64;ExcessHet=3.0103;FS=0.000;MLEAC=2;MLEAF=1.00;MQ=44.00;QD=27.07;SOR=1.214	GT:AD:DP:GQ:PL	1/1:0,64:64:99:1761,192,0
2R	17647421	.	A	T	1697.77	.	AC=2;AF=1.00;AN=2;DP=62;ExcessHet=3.0103;FS=0.000;MLEAC=2;MLEAF=1.00;MQ=44.00;QD=27.38;SOR=1.057	GT:AD:DP:GQ:PL	1/1:0,62:62:99:1726,186,0
2R	17647460	.	A	G	1647.77	.	AC=2;AF=1.00;AN=2;DP=62;ExcessHet=3.0103;FS=0.000;MLEAC=2;MLEAF=1.00;MQ=44.00;QD=26.58;SOR=1.143	GT:AD:DP:GQ:PL	1/1:0,62:62:99:1676,186,0
2R	17647761	.	A	G	1182.77	.	AC=2;AF=1.00;AN=2;DP=44;ExcessHet=3.0103;FS=0.000;MLEAC=2;MLEAF=1.00;MQ=44.00;QD=26.88;SOR=0.784	GT:AD:DP:GQ:PL	1/1:0,44:44:99:1211,132,0
2R	17647825	.	G	A	1282.77	.	AC=2;AF=1.00;AN=2;DP=47;ExcessHet=3.0103;FS=0.000;MLEAC=2;MLEAF=1.00;MQ=44.00;QD=27.29;SOR=0.735	GT:AD:DP:GQ:PL	1/1:0,47:47:99:1311,141,0
2R	17647840	.	G	A	1243.77	.	AC=2;AF=1.00;AN=2;BaseQRankSum=2.570;ClippingRankSum=0.000;DP=49;ExcessHet=3.0103;FS=0.000;MLEAC=2;MLEAF=1.00;MQ=44.00;MQRankSum=0.000;QD=25.38;ReadPosRankSum=0.298;SOR=0.823	GT:AD:DP:GQ:PL	1/1:2,47:49:99:1272,127,0
2R	17648847	.	G	A	1554.77	.	AC=2;AF=1.00;AN=2;DP=58;ExcessHet=3.0103;FS=0.000;MLEAC=2;MLEAF=1.00;MQ=43.30;QD=26.81;SOR=1.179	GT:AD:DP:GQ:PL	1/1:0,58:58:99:1583,173,0
2R	17648871	.	A	ATTTTTCTTTGCTCC	2391.73	.	AC=2;AF=1.00;AN=2;DP=52;ExcessHet=3.0103;FS=0.000;MLEAC=2;MLEAF=1.00;MQ=43.22;QD=29.92;SOR=1.436	GT:AD:DP:GQ:PL	1/1:0,51:51:99:2429,162,0
2R	17649267	.	C	A	1963.77	.	AC=2;AF=1.00;AN=2;DP=44;ExcessHet=3.0103;FS=0.000;MLEAC=2;MLEAF=1.00;MQ=41.63;QD=30.69;SOR=0.883	GT:AD:DP:GQ:PL	1/1:0,44:44:99:1992,135,0
2R	17649273	.	A	ACAAGTGTTAAGCGCTGAGTTGGATAAGGT	2596.73	.	AC=2;AF=1.00;AN=2;DP=46;ExcessHet=3.0103;FS=0.000;MLEAC=2;MLEAF=1.00;MQ=41.74;QD=30.90;SOR=0.976	GT:AD:DP:GQ:PL	1/1:0,46:46:99:2634,178,0
2R	17649425	.	T	C	1350.77	.	AC=2;AF=1.00;AN=2;DP=49;ExcessHet=3.0103;FS=0.000;MLEAC=2;MLEAF=1.00;MQ=43.60;QD=27.57;SOR=0.909	GT:AD:DP:GQ:PL	1/1:0,49:49:99:1379,147,0
2R	17649675	.	T	C	859.77	.	AC=2;AF=1.00;AN=2;BaseQRankSum=-0.607;ClippingRankSum=0.000;DP=37;ExcessHet=3.0103;FS=3.259;MLEAC=2;MLEAF=1.00;MQ=43.92;MQRankSum=0.000;QD=23.88;ReadPosRankSum=-0.463;SOR=0.491	GT:AD:DP:GQ:PL	1/1:1,35:36:79:888,79,0
2R	17649827	.	GA	G	1751.73	.	AC=2;AF=1.00;AN=2;BaseQRankSum=-0.254;ClippingRankSum=0.000;DP=45;ExcessHet=3.0103;FS=0.000;MLEAC=2;MLEAF=1.00;MQ=44.00;MQRankSum=0.000;QD=32.73;ReadPosRankSum=-1.612;SOR=0.307	GT:AD:DP:GQ:PL	1/1:1,42:43:72:1789,72,0
2R	17649833	.	A	T	1805.77	.	AC=2;AF=1.00;AN=2;BaseQRankSum=-1.102;ClippingRankSum=0.000;DP=44;ExcessHet=3.0103;FS=0.000;MLEAC=2;MLEAF=1.00;MQ=44.00;MQRankSum=0.000;QD=29.34;ReadPosRankSum=-1.418;SOR=0.330	GT:AD:DP:GQ:PL	1/1:1,43:44:75:1834,75,0
2R	17649842	.	C	A	1770.77	.	AC=2;AF=1.00;AN=2;BaseQRankSum=1.969;ClippingRankSum=0.000;DP=43;ExcessHet=3.0103;FS=0.000;MLEAC=2;MLEAF=1.00;MQ=44.00;MQRankSum=0.000;QD=27.26;ReadPosRankSum=-1.009;SOR=0.360	GT:AD:DP:GQ:PL	1/1:1,42:43:71:1799,71,0
2R	17651205	.	C	T	1642.77	.	AC=2;AF=1.00;AN=2;DP=63;ExcessHet=3.0103;FS=0.000;MLEAC=2;MLEAF=1.00;MQ=44.00;QD=26.08;SOR=1.092	GT:AD:DP:GQ:PL	1/1:0,63:63:99:1671,188,0
2R	17651296	.	G	GT	2409.73	.	AC=2;AF=1.00;AN=2;DP=60;ExcessHet=3.0103;FS=0.000;MLEAC=2;MLEAF=1.00;MQ=43.92;QD=28.54;SOR=0.841	GT:AD:DP:GQ:PL	1/1:0,56:56:99:2447,171,0
2R	17651305	.	C	T	2450.77	.	AC=2;AF=1.00;AN=2;DP=56;ExcessHet=3.0103;FS=0.000;MLEAC=2;MLEAF=1.00;MQ=43.97;QD=32.41;SOR=0.765	GT:AD:DP:GQ:PL	1/1:0,56:56:99:2479,172,0
2R	17651357	2R_17651357_SNP	C	T	1471.77	.	AC=2;AF=1.00;AN=2;DB;DP=54;ExcessHet=3.0103;FS=0.000;MLEAC=2;MLEAF=1.00;MQ=43.96;QD=27.25;SOR=0.931	GT:AD:DP:GQ:PL	1/1:0,54:54:99:1500,162,0
2R	17651459	.	G	A	2383.77	.	AC=2;AF=1.00;AN=2;DP=53;ExcessHet=3.0103;FS=0.000;MLEAC=2;MLEAF=1.00;MQ=43.60;QD=29.55;SOR=0.892	GT:AD:DP:GQ:PL	1/1:0,53:53:99:2412,163,0
2R	17651462	.	C	G	2463.77	.	AC=2;AF=1.00;AN=2;DP=53;ExcessHet=3.0103;FS=0.000;MLEAC=2;MLEAF=1.00;MQ=43.60;QD=34.03;SOR=0.808	GT:AD:DP:GQ:PL	1/1:0,53:53:99:2492,172,0
2R	17651486	.	T	C	2146.77	.	AC=2;AF=1.00;AN=2;DP=49;ExcessHet=3.0103;FS=0.000;MLEAC=2;MLEAF=1.00;MQ=43.57;QD=34.63;SOR=1.225	GT:AD:DP:GQ:PL	1/1:0,49:49:99:2175,156,0
2R	17651519	.	T	A	1352.77	.	AC=2;AF=1.00;AN=2;DP=50;ExcessHet=3.0103;FS=0.000;MLEAC=2;MLEAF=1.00;MQ=43.58;QD=27.06;SOR=1.157	GT:AD:DP:GQ:PL	1/1:0,50:50:99:1381,150,0
2R	17651564	.	G	A	2022.77	.	AC=2;AF=1.00;AN=2;DP=45;ExcessHet=3.0103;FS=0.000;MLEAC=2;MLEAF=1.00;MQ=43.49;QD=28.30;SOR=1.559	GT:AD:DP:GQ:PL	1/1:0,45:45:99:2051,138,0
2R	17651574	.	T	G	2356.77	.	AC=2;AF=1.00;AN=2;DP=53;ExcessHet=3.0103;FS=0.000;MLEAC=2;MLEAF=1.00;MQ=43.78;QD=29.54;SOR=1.402	GT:AD:DP:GQ:PL	1/1:0,53:53:99:2385,160,0
2R	17651585	.	C	G	2536.77	.	AC=2;AF=1.00;AN=2;DP=54;ExcessHet=3.0103;FS=0.000;MLEAC=2;MLEAF=1.00;MQ=43.75;QD=33.05;SOR=1.118	GT:AD:DP:GQ:PL	1/1:0,54:54:99:2565,172,0
2R	17651588	.	G	A	2446.77	.	AC=2;AF=1.00;AN=2;DP=55;ExcessHet=3.0103;FS=0.000;MLEAC=2;MLEAF=1.00;MQ=43.75;QD=30.07;SOR=1.061	GT:AD:DP:GQ:PL	1/1:0,55:55:99:2475,166,0
2R	17651591	.	A	C	2446.77	.	AC=2;AF=1.00;AN=2;DP=54;ExcessHet=3.0103;FS=0.000;MLEAC=2;MLEAF=1.00;MQ=43.75;QD=27.78;SOR=1.022	GT:AD:DP:GQ:PL	1/1:0,54:54:99:2475,166,0
2R	17651604	.	A	T	2294.77	.	AC=2;AF=1.00;AN=2;DP=51;ExcessHet=3.0103;FS=0.000;MLEAC=2;MLEAF=1.00;MQ=43.73;QD=31.33;SOR=0.900	GT:AD:DP:GQ:PL	1/1:0,51:51:99:2323,157,0
2R	17651614	.	A	T	2156.77	.	AC=2;AF=1.00;AN=2;DP=47;ExcessHet=3.0103;FS=0.000;MLEAC=2;MLEAF=1.00;MQ=43.71;QD=23.89;SOR=1.132	GT:AD:DP:GQ:PL	1/1:0,47:47:99:2185,150,0
2R	17651647	.	T	G	1892.77	.	AC=2;AF=1.00;AN=2;DP=44;ExcessHet=3.0103;FS=0.000;MLEAC=2;MLEAF=1.00;MQ=43.62;QD=31.88;SOR=0.941	GT:AD:DP:GQ:PL	1/1:0,43:43:99:1921,129,0
2R	17651653	.	A	T	1906.77	.	AC=2;AF=1.00;AN=2;DP=44;ExcessHet=3.0103;FS=0.000;MLEAC=2;MLEAF=1.00;MQ=43.62;QD=31.99;SOR=1.055	GT:AD:DP:GQ:PL	1/1:0,43:43:99:1935,129,0
2R	17651663	.	T	C	1937.77	.	AC=2;AF=1.00;AN=2;DP=46;ExcessHet=3.0103;FS=0.000;MLEAC=2;MLEAF=1.00;MQ=43.64;QD=27.27;SOR=0.929	GT:AD:DP:GQ:PL	1/1:0,45:45:99:1966,135,0
2R	17651752	.	C	G	1297.77	.	AC=2;AF=1.00;AN=2;DP=49;ExcessHet=3.0103;FS=0.000;MLEAC=2;MLEAF=1.00;MQ=43.80;QD=27.04;SOR=1.298	GT:AD:DP:GQ:PL	1/1:0,48:48:99:1326,144,0
2R	17651787	.	T	G	1334.77	.	AC=2;AF=1.00;AN=2;DP=51;ExcessHet=3.0103;FS=0.000;MLEAC=2;MLEAF=1.00;MQ=43.53;QD=26.17;SOR=0.732	GT:AD:DP:GQ:PL	1/1:0,51:51:99:1363,152,0
2R	17651949	.	T	A	1965.77	.	AC=2;AF=1.00;AN=2;DP=72;ExcessHet=3.0103;FS=0.000;MLEAC=2;MLEAF=1.00;MQ=43.97;QD=27.30;SOR=0.693	GT:AD:DP:GQ:PL	1/1:0,72:72:99:1994,216,0
2R	17652298	.	GC	G	1276.73	.	AC=2;AF=1.00;AN=2;DP=52;ExcessHet=3.0103;FS=0.000;MLEAC=2;MLEAF=1.00;MQ=43.96;QD=25.53;SOR=0.773	GT:AD:DP:GQ:PL	1/1:0,50:50:99:1314,150,0
2R	17652359	.	T	C	1142.77	.	AC=2;AF=1.00;AN=2;BaseQRankSum=0.538;ClippingRankSum=0.000;DP=44;ExcessHet=3.0103;FS=0.000;MLEAC=2;MLEAF=1.00;MQ=44.00;MQRankSum=0.000;QD=25.97;ReadPosRankSum=-1.233;SOR=0.446	GT:AD:DP:GQ:PL	1/1:1,43:44:99:1171,104,0
2R	17653093	.	A	G	1538.77	.	AC=2;AF=1.00;AN=2;DP=59;ExcessHet=3.0103;FS=0.000;MLEAC=2;MLEAF=1.00;MQ=44.00;QD=26.08;SOR=0.796	GT:AD:DP:GQ:PL	1/1:0,59:59:99:1567,176,0
2R	17653117	.	T	C	1400.77	.	AC=2;AF=1.00;AN=2;DP=53;ExcessHet=3.0103;FS=0.000;MLEAC=2;MLEAF=1.00;MQ=44.00;QD=26.43;SOR=1.077	GT:AD:DP:GQ:PL	1/1:0,53:53:99:1429,159,0
2R	17653346	.	T	C	1396.77	.	AC=2;AF=1.00;AN=2;DP=54;ExcessHet=3.0103;FS=0.000;MLEAC=2;MLEAF=1.00;MQ=43.72;QD=25.87;SOR=1.118	GT:AD:DP:GQ:PL	1/1:0,54:54:99:1425,161,0
2R	17653444	.	C	T	1394.77	.	AC=2;AF=1.00;AN=2;DP=53;ExcessHet=3.0103;FS=0.000;MLEAC=2;MLEAF=1.00;MQ=44.00;QD=26.32;SOR=0.892	GT:AD:DP:GQ:PL	1/1:0,53:53:99:1423,159,0
2R	17653488	.	CGCCTG	C	2044.73	.	AC=2;AF=1.00;AN=2;BaseQRankSum=0.441;ClippingRankSum=0.000;DP=52;ExcessHet=3.0103;FS=0.000;MLEAC=2;MLEAF=1.00;MQ=43.75;MQRankSum=0.000;QD=23.69;ReadPosRankSum=0.743;SOR=0.390	GT:AD:DP:GQ:PL	1/1:1,48:49:99:2082,103,0
2R	17653742	.	T	C	1560.77	.	AC=2;AF=1.00;AN=2;DP=59;ExcessHet=3.0103;FS=0.000;MLEAC=2;MLEAF=1.00;MQ=44.00;QD=26.45;SOR=0.871	GT:AD:DP:GQ:PL	1/1:0,59:59:99:1589,177,0
2R	17654472	.	C	A	1621.77	.	AC=2;AF=1.00;AN=2;DP=59;ExcessHet=3.0103;FS=0.000;MLEAC=2;MLEAF=1.00;MQ=43.95;QD=27.49;SOR=0.796	GT:AD:DP:GQ:PL	1/1:0,59:59:99:1650,177,0
2R	17654640	.	A	ATATTG	3117.73	.	AC=2;AF=1.00;AN=2;BaseQRankSum=0.636;ClippingRankSum=0.000;DP=71;ExcessHet=3.0103;FS=3.327;MLEAC=2;MLEAF=1.00;MQ=44.00;MQRankSum=0.000;QD=21.74;ReadPosRankSum=-0.683;SOR=0.499	GT:AD:DP:GQ:PL	1/1:1,70:71:99:3155,155,0
2R	17654674	.	T	G	1820.77	.	AC=2;AF=1.00;AN=2;BaseQRankSum=-0.915;ClippingRankSum=0.000;DP=69;ExcessHet=3.0103;FS=3.917;MLEAC=2;MLEAF=1.00;MQ=44.00;MQRankSum=0.000;QD=26.39;ReadPosRankSum=1.308;SOR=0.916	GT:AD:DP:GQ:PL	1/1:1,68:69:99:1849,178,0
2R	17654833	.	C	G	2978.77	.	AC=2;AF=1.00;AN=2;DP=70;ExcessHet=3.0103;FS=0.000;MLEAC=2;MLEAF=1.00;MQ=43.74;QD=32.70;SOR=1.211	GT:AD:DP:GQ:PL	1/1:0,69:69:99:3007,211,0
2R	17654843	.	T	A	2871.77	.	AC=2;AF=1.00;AN=2;DP=65;ExcessHet=3.0103;FS=0.000;MLEAC=2;MLEAF=1.00;MQ=43.72;QD=27.40;SOR=1.306	GT:AD:DP:GQ:PL	1/1:0,64:64:99:2900,199,0
2R	17654948	.	T	C	2558.77	.	AC=2;AF=1.00;AN=2;DP=58;ExcessHet=3.0103;FS=0.000;MLEAC=2;MLEAF=1.00;MQ=43.83;QD=27.09;SOR=1.493	GT:AD:DP:GQ:PL	1/1:0,58:58:99:2587,175,0
2R	17654949	.	A	T	2558.77	.	AC=2;AF=1.00;AN=2;DP=58;ExcessHet=3.0103;FS=0.000;MLEAC=2;MLEAF=1.00;MQ=43.83;QD=27.97;SOR=1.493	GT:AD:DP:GQ:PL	1/1:0,58:58:99:2587,175,0
2R	17654986	.	T	A	1561.77	.	AC=2;AF=1.00;AN=2;DP=57;ExcessHet=3.0103;FS=0.000;MLEAC=2;MLEAF=1.00;MQ=43.86;QD=27.40;SOR=1.453	GT:AD:DP:GQ:PL	1/1:0,57:57:99:1590,171,0
2R	17655051	.	T	C	1335.77	.	AC=2;AF=1.00;AN=2;DP=54;ExcessHet=3.0103;FS=0.000;MLEAC=2;MLEAF=1.00;MQ=43.76;QD=24.74;SOR=1.118	GT:AD:DP:GQ:PL	1/1:0,54:54:99:1364,160,0
2R	17655153	.	T	C	1243.77	.	AC=2;AF=1.00;AN=2;DP=48;ExcessHet=3.0103;FS=0.000;MLEAC=2;MLEAF=1.00;MQ=43.88;QD=26.46;SOR=1.514	GT:AD:DP:GQ:PL	1/1:0,47:47:99:1272,140,0
2R	17655252	.	GAGTAGCAATGGGGCTTTATGTAAC	G	1672.73	.	AC=2;AF=1.00;AN=2;DP=38;ExcessHet=3.0103;FS=0.000;MLEAC=2;MLEAF=1.00;MQ=43.29;QD=30.20;SOR=0.693	GT:AD:DP:GQ:PL	1/1:0,38:38:99:1710,114,0
2R	17655326	.	C	A	944.77	.	AC=2;AF=1.00;AN=2;DP=36;ExcessHet=3.0103;FS=0.000;MLEAC=2;MLEAF=1.00;MQ=43.47;QD=26.24;SOR=1.371	GT:AD:DP:GQ:PL	1/1:0,36:36:99:973,108,0
2R	17655421	.	C	CCA	1453.73	.	AC=2;AF=1.00;AN=2;BaseQRankSum=0.598;ClippingRankSum=0.000;DP=56;ExcessHet=3.0103;FS=0.000;MLEAC=2;MLEAF=1.00;MQ=43.93;MQRankSum=-0.291;QD=27.43;ReadPosRankSum=-0.945;SOR=1.453	GT:AD:DP:GQ:PL	1/1:3,50:53:75:1491,75,0
2R	17655525	.	T	A	1346.77	.	AC=2;AF=1.00;AN=2;DP=50;ExcessHet=3.0103;FS=0.000;MLEAC=2;MLEAF=1.00;MQ=43.69;QD=26.94;SOR=0.952	GT:AD:DP:GQ:PL	1/1:0,50:50:99:1375,150,0
2R	17655585	.	C	T	1721.77	.	AC=2;AF=1.00;AN=2;DP=63;ExcessHet=3.0103;FS=0.000;MLEAC=2;MLEAF=1.00;MQ=43.81;QD=27.33;SOR=0.859	GT:AD:DP:GQ:PL	1/1:0,63:63:99:1750,189,0
2R	17655697	.	G	T	2966.77	.	AC=2;AF=1.00;AN=2;DP=67;ExcessHet=3.0103;FS=0.000;MLEAC=2;MLEAF=1.00;MQ=43.94;QD=27.52;SOR=1.230	GT:AD:DP:GQ:PL	1/1:0,67:67:99:2995,208,0
2R	17655706	.	T	C	2912.77	.	AC=2;AF=1.00;AN=2;DP=66;ExcessHet=3.0103;FS=0.000;MLEAC=2;MLEAF=1.00;MQ=43.94;QD=33.19;SOR=1.196	GT:AD:DP:GQ:PL	1/1:0,66:66:99:2941,199,0
2R	17655730	.	G	T	2791.77	.	AC=2;AF=1.00;AN=2;DP=63;ExcessHet=3.0103;FS=0.000;MLEAC=2;MLEAF=1.00;MQ=43.94;QD=32.93;SOR=1.467	GT:AD:DP:GQ:PL	1/1:0,63:63:99:2820,199,0
2R	17655825	.	A	C	1678.77	.	AC=2;AF=1.00;AN=2;DP=67;ExcessHet=3.0103;FS=0.000;MLEAC=2;MLEAF=1.00;MQ=44.00;QD=25.44;SOR=0.886	GT:AD:DP:GQ:PL	1/1:0,66:66:99:1707,196,0
2R	17655910	.	C	T	2917.77	.	AC=2;AF=1.00;AN=2;DP=67;ExcessHet=3.0103;FS=0.000;MLEAC=2;MLEAF=1.00;MQ=44.00;QD=32.92;SOR=0.849	GT:AD:DP:GQ:PL	1/1:0,67:67:99:2946,202,0
2R	17655913	.	T	A	2917.77	.	AC=2;AF=1.00;AN=2;DP=67;ExcessHet=3.0103;FS=0.000;MLEAC=2;MLEAF=1.00;MQ=44.00;QD=33.15;SOR=0.849	GT:AD:DP:GQ:PL	1/1:0,67:67:99:2946,202,0
2R	17656045	.	T	TGCAAAAGTTCC	2505.73	.	AC=2;AF=1.00;AN=2;DP=54;ExcessHet=3.0103;FS=0.000;MLEAC=2;MLEAF=1.00;MQ=43.78;QD=30.22;SOR=0.874	GT:AD:DP:GQ:PL	1/1:0,52:52:99:2543,174,0
2R	17656355	.	A	T	1491.77	.	AC=2;AF=1.00;AN=2;DP=58;ExcessHet=3.0103;FS=0.000;MLEAC=2;MLEAF=1.00;MQ=43.93;QD=25.72;SOR=0.997	GT:AD:DP:GQ:PL	1/1:0,58:58:99:1520,173,0
2R	17656514	.	A	C	1824.77	.	AC=2;AF=1.00;AN=2;DP=68;ExcessHet=3.0103;FS=0.000;MLEAC=2;MLEAF=1.00;MQ=44.00;QD=26.83;SOR=0.752	GT:AD:DP:GQ:PL	1/1:0,68:68:99:1853,204,0
2R	17656629	.	G	C	2556.77	.	AC=2;AF=1.00;AN=2;DP=54;ExcessHet=3.0103;FS=0.000;MLEAC=2;MLEAF=1.00;MQ=43.95;QD=30.04;SOR=0.767	GT:AD:DP:GQ:PL	1/1:0,54:54:99:2585,175,0
2R	17656635	.	GA	G	2600.73	.	AC=2;AF=1.00;AN=2;DP=59;ExcessHet=3.0103;FS=0.000;MLEAC=2;MLEAF=1.00;MQ=43.95;QD=32.25;SOR=0.796	GT:AD:DP:GQ:PL	1/1:0,59:59:99:2638,178,0
2R	17656645	.	T	TC	2525.73	.	AC=2;AF=1.00;AN=2;DP=57;ExcessHet=3.0103;FS=0.000;MLEAC=2;MLEAF=1.00;MQ=43.95;QD=28.00;SOR=0.877	GT:AD:DP:GQ:PL	1/1:0,57:57:99:2563,175,0
2R	17656815	.	G	A	1359.77	.	AC=2;AF=1.00;AN=2;BaseQRankSum=1.791;ClippingRankSum=0.000;DP=52;ExcessHet=3.0103;FS=3.938;MLEAC=2;MLEAF=1.00;MQ=44.00;MQRankSum=0.000;QD=26.15;ReadPosRankSum=-0.612;SOR=0.945	GT:AD:DP:GQ:PL	1/1:1,51:52:99:1388,146,0
2R	17656964	.	C	T	1081.77	.	AC=2;AF=1.00;AN=2;DP=43;ExcessHet=3.0103;FS=0.000;MLEAC=2;MLEAF=1.00;MQ=43.32;QD=25.76;SOR=1.127	GT:AD:DP:GQ:PL	1/1:0,42:42:99:1110,125,0
2R	17656975	.	G	C	1100.77	.	AC=2;AF=1.00;AN=2;DP=45;ExcessHet=3.0103;FS=0.000;MLEAC=2;MLEAF=1.00;MQ=43.35;QD=24.46;SOR=1.038	GT:AD:DP:GQ:PL	1/1:0,45:45:99:1129,133,0
2R	17656995	2R_17656995_SNP	A	T	1948.77	.	AC=2;AF=1.00;AN=2;DB;DP=45;ExcessHet=3.0103;FS=0.000;MLEAC=2;MLEAF=1.00;MQ=43.68;QD=33.72;SOR=1.154	GT:AD:DP:GQ:PL	1/1:0,45:45:99:1977,135,0
2R	17657000	.	G	C	2006.77	.	AC=2;AF=1.00;AN=2;DP=44;ExcessHet=3.0103;FS=0.000;MLEAC=2;MLEAF=1.00;MQ=43.67;QD=33.45;SOR=1.230	GT:AD:DP:GQ:PL	1/1:0,44:44:99:2035,138,0
2R	17657002	.	C	A	1948.77	.	AC=2;AF=1.00;AN=2;DP=43;ExcessHet=3.0103;FS=0.000;MLEAC=2;MLEAF=1.00;MQ=43.66;QD=30.62;SOR=1.179	GT:AD:DP:GQ:PL	1/1:0,43:43:99:1977,132,0
2R	17657020	.	C	T	1345.77	.	AC=2;AF=1.00;AN=2;DP=50;ExcessHet=3.0103;FS=0.000;MLEAC=2;MLEAF=1.00;MQ=43.67;QD=26.92;SOR=0.859	GT:AD:DP:GQ:PL	1/1:0,50:50:99:1374,150,0
2R	17657106	.	G	T	1618.77	.	AC=2;AF=1.00;AN=2;DP=61;ExcessHet=3.0103;FS=0.000;MLEAC=2;MLEAF=1.00;MQ=43.94;QD=26.54;SOR=0.725	GT:AD:DP:GQ:PL	1/1:0,61:61:99:1647,182,0
2R	17657204	.	A	C	1409.77	.	AC=2;AF=1.00;AN=2;DP=53;ExcessHet=3.0103;FS=0.000;MLEAC=2;MLEAF=1.00;MQ=44.00;QD=26.60;SOR=0.730	GT:AD:DP:GQ:PL	1/1:0,53:53:99:1438,159,0
2R	17657322	.	T	C	1643.77	.	AC=2;AF=1.00;AN=2;DP=64;ExcessHet=3.0103;FS=0.000;MLEAC=2;MLEAF=1.00;MQ=43.94;QD=25.68;SOR=0.693	GT:AD:DP:GQ:PL	1/1:0,64:64:99:1672,191,0
2R	17657411	.	A	T	1465.77	.	AC=2;AF=1.00;AN=2;DP=55;ExcessHet=3.0103;FS=0.000;MLEAC=2;MLEAF=1.00;MQ=44.00;QD=26.65;SOR=0.884	GT:AD:DP:GQ:PL	1/1:0,55:55:99:1494,164,0
2R	17657526	.	A	ACTAACT	2419.73	.	AC=2;AF=1.00;AN=2;DP=53;ExcessHet=3.0103;FS=0.000;MLEAC=2;MLEAF=1.00;MQ=44.00;QD=34.04;SOR=1.077	GT:AD:DP:GQ:PL	1/1:0,53:53:99:2457,166,0
2R	17657528	.	CAGT	C	2464.73	.	AC=2;AF=1.00;AN=2;DP=50;ExcessHet=3.0103;FS=0.000;MLEAC=2;MLEAF=1.00;MQ=44.00;QD=31.07;SOR=1.051	GT:AD:DP:GQ:PL	1/1:0,50:50:99:2502,169,0
2R	17657534	.	G	C	2266.77	.	AC=2;AF=1.00;AN=2;DP=50;ExcessHet=3.0103;FS=0.000;MLEAC=2;MLEAF=1.00;MQ=44.00;QD=33.11;SOR=1.051	GT:AD:DP:GQ:PL	1/1:0,50:50:99:2295,154,0
2R	17657535	.	T	C	2266.77	.	AC=2;AF=1.00;AN=2;DP=50;ExcessHet=3.0103;FS=0.000;MLEAC=2;MLEAF=1.00;MQ=44.00;QD=32.96;SOR=1.051	GT:AD:DP:GQ:PL	1/1:0,50:50:99:2295,154,0
2R	17657537	.	G	T	2295.77	.	AC=2;AF=1.00;AN=2;DP=49;ExcessHet=3.0103;FS=0.000;MLEAC=2;MLEAF=1.00;MQ=44.00;QD=32.76;SOR=1.112	GT:AD:DP:GQ:PL	1/1:0,49:49:99:2324,157,0
2R	17657546	.	T	C	2213.77	.	AC=2;AF=1.00;AN=2;BaseQRankSum=-0.246;ClippingRankSum=0.000;DP=52;ExcessHet=3.0103;FS=3.543;MLEAC=2;MLEAF=1.00;MQ=44.00;MQRankSum=0.000;QD=30.02;ReadPosRankSum=1.666;SOR=0.669	GT:AD:DP:GQ:PL	1/1:1,51:52:99:2242,132,0
2R	17657626	.	A	G	1159.77	.	AC=2;AF=1.00;AN=2;BaseQRankSum=-0.040;ClippingRankSum=0.000;DP=46;ExcessHet=3.0103;FS=0.000;MLEAC=2;MLEAF=1.00;MQ=43.96;MQRankSum=0.000;QD=25.21;ReadPosRankSum=-1.583;SOR=0.292	GT:AD:DP:GQ:PL	1/1:1,45:46:99:1188,110,0
2R	17657940	.	CAAAAA	C	2304.73	.	AC=2;AF=1.00;AN=2;BaseQRankSum=-0.693;ClippingRankSum=0.000;DP=59;ExcessHet=3.0103;FS=3.736;MLEAC=2;MLEAF=1.00;MQ=43.87;MQRankSum=-0.100;QD=30.85;SOR=0.804	GT:AD:DP:GQ:PL	1/1:1,51:52:99:2342,124,0
2R	17657955	.	C	G	2498.77	.	AC=2;AF=1.00;AN=2;BaseQRankSum=1.667;ClippingRankSum=0.000;DP=63;ExcessHet=3.0103;FS=4.191;MLEAC=2;MLEAF=1.00;MQ=43.91;MQRankSum=-0.091;QD=28.86;ReadPosRankSum=0.743;SOR=1.108	GT:AD:DP:GQ:PL	1/1:1,62:63:99:2527,144,0
2R	17658007	.	G	A	1491.77	.	AC=2;AF=1.00;AN=2;DP=57;ExcessHet=3.0103;FS=0.000;MLEAC=2;MLEAF=1.00;MQ=43.90;QD=26.17;SOR=0.960	GT:AD:DP:GQ:PL	1/1:0,57:57:99:1520,171,0
2R	17658154	.	G	C	2335.77	.	AC=2;AF=1.00;AN=2;BaseQRankSum=-0.698;ClippingRankSum=0.000;DP=92;ExcessHet=3.0103;FS=3.106;MLEAC=2;MLEAF=1.00;MQ=43.97;MQRankSum=0.000;QD=25.39;ReadPosRankSum=-0.529;SOR=0.328	GT:AD:DP:GQ:PL	1/1:1,91:92:99:2364,247,0
2R	17658226	.	G	A	1952.77	.	AC=2;AF=1.00;AN=2;DP=73;ExcessHet=3.0103;FS=0.000;MLEAC=2;MLEAF=1.00;MQ=43.88;QD=26.75;SOR=0.836	GT:AD:DP:GQ:PL	1/1:0,73:73:99:1981,219,0
2R	17658246	.	A	T	1931.77	.	AC=2;AF=1.00;AN=2;DP=72;ExcessHet=3.0103;FS=0.000;MLEAC=2;MLEAF=1.00;MQ=43.88;QD=26.83;SOR=0.749	GT:AD:DP:GQ:PL	1/1:0,72:72:99:1960,216,0
2R	17658296	.	A	C	1899.77	.	AC=2;AF=1.00;AN=2;DP=70;ExcessHet=3.0103;FS=0.000;MLEAC=2;MLEAF=1.00;MQ=43.89;QD=27.14;SOR=1.163	GT:AD:DP:GQ:PL	1/1:0,70:70:99:1928,209,0
2R	17658330	.	T	C	1839.77	.	AC=2;AF=1.00;AN=2;DP=69;ExcessHet=3.0103;FS=0.000;MLEAC=2;MLEAF=1.00;MQ=43.93;QD=26.66;SOR=1.296	GT:AD:DP:GQ:PL	1/1:0,69:69:99:1868,206,0
2R	17658442	.	T	C	1661.77	.	AC=2;AF=1.00;AN=2;DP=63;ExcessHet=3.0103;FS=0.000;MLEAC=2;MLEAF=1.00;MQ=43.83;QD=26.38;SOR=0.790	GT:AD:DP:GQ:PL	1/1:0,63:63:99:1690,188,0
2R	17658463	.	A	C	1631.77	.	AC=2;AF=1.00;AN=2;DP=62;ExcessHet=3.0103;FS=0.000;MLEAC=2;MLEAF=1.00;MQ=43.81;QD=26.32;SOR=0.899	GT:AD:DP:GQ:PL	1/1:0,62:62:99:1660,186,0
2R	17658477	.	C	T	1790.77	.	AC=2;AF=1.00;AN=2;DP=68;ExcessHet=3.0103;FS=0.000;MLEAC=2;MLEAF=1.00;MQ=43.83;QD=26.73;SOR=0.849	GT:AD:DP:GQ:PL	1/1:0,67:67:99:1819,201,0
2R	17658590	.	C	A	1209.77	.	AC=2;AF=1.00;AN=2;DP=46;ExcessHet=3.0103;FS=0.000;MLEAC=2;MLEAF=1.00;MQ=43.72;QD=26.30;SOR=1.464	GT:AD:DP:GQ:PL	1/1:0,46:46:99:1238,138,0
2R	17658621	.	C	T	936.77	.	AC=2;AF=1.00;AN=2;DP=38;ExcessHet=3.0103;FS=0.000;MLEAC=2;MLEAF=1.00;MQ=43.66;QD=25.32;SOR=2.012	GT:AD:DP:GQ:PL	1/1:0,37:37:99:965,110,0
2R	17658654	.	C	G	1532.77	.	AC=2;AF=1.00;AN=2;DP=36;ExcessHet=3.0103;FS=0.000;MLEAC=2;MLEAF=1.00;MQ=43.46;QD=29.94;SOR=1.061	GT:AD:DP:GQ:PL	1/1:0,36:36:99:1561,111,0
2R	17658657	.	G	A	1500.77	.	AC=2;AF=1.00;AN=2;DP=35;ExcessHet=3.0103;FS=0.000;MLEAC=2;MLEAF=1.00;MQ=43.44;QD=26.52;SOR=1.148	GT:AD:DP:GQ:PL	1/1:0,35:35:99:1529,108,0
2R	17658862	.	T	A	1595.77	.	AC=2;AF=1.00;AN=2;DP=59;ExcessHet=3.0103;FS=0.000;MLEAC=2;MLEAF=1.00;MQ=43.55;QD=27.05;SOR=0.871	GT:AD:DP:GQ:PL	1/1:0,59:59:99:1624,177,0
2R	17658881	.	C	T	1486.77	.	AC=2;AF=1.00;AN=2;DP=57;ExcessHet=3.0103;FS=0.000;MLEAC=2;MLEAF=1.00;MQ=43.54;QD=26.08;SOR=0.728	GT:AD:DP:GQ:PL	1/1:0,57:57:99:1515,170,0
2R	17659016	.	AGAAAAATG	A	713.73	.	AC=2;AF=1.00;AN=2;BaseQRankSum=-0.881;ClippingRankSum=0.000;DP=44;ExcessHet=3.0103;FS=3.050;MLEAC=2;MLEAF=1.00;MQ=43.96;MQRankSum=0.000;QD=17.41;ReadPosRankSum=1.411;SOR=0.143	GT:AD:DP:GQ:PL	1/1:2,39:41:78:751,78,0
2R	17659138	.	G	A	1397.77	.	AC=2;AF=1.00;AN=2;DP=53;ExcessHet=3.0103;FS=0.000;MLEAC=2;MLEAF=1.00;MQ=44.00;QD=26.37;SOR=1.654	GT:AD:DP:GQ:PL	1/1:0,53:53:99:1426,159,0
2R	17659365	.	G	A	1728.77	.	AC=2;AF=1.00;AN=2;DP=66;ExcessHet=3.0103;FS=0.000;MLEAC=2;MLEAF=1.00;MQ=43.71;QD=26.60;SOR=1.162	GT:AD:DP:GQ:PL	1/1:0,65:65:99:1757,195,0
2R	17659440	.	T	A	2720.77	.	AC=2;AF=1.00;AN=2;DP=61;ExcessHet=3.0103;FS=0.000;MLEAC=2;MLEAF=1.00;MQ=43.81;QD=30.61;SOR=0.831	GT:AD:DP:GQ:PL	1/1:0,60:60:99:2749,187,0
2R	17659443	.	A	AT	2732.73	.	AC=2;AF=1.00;AN=2;DP=62;ExcessHet=3.0103;FS=0.000;MLEAC=2;MLEAF=1.00;MQ=43.78;QD=31.44;SOR=0.865	GT:AD:DP:GQ:PL	1/1:0,61:61:99:2770,187,0
2R	17659451	.	A	T	2650.77	.	AC=2;AF=1.00;AN=2;DP=60;ExcessHet=3.0103;FS=0.000;MLEAC=2;MLEAF=1.00;MQ=43.84;QD=29.78;SOR=0.796	GT:AD:DP:GQ:PL	1/1:0,59:59:99:2679,181,0
2R	17659461	.	G	A	2696.77	.	AC=2;AF=1.00;AN=2;DP=62;ExcessHet=3.0103;FS=0.000;MLEAC=2;MLEAF=1.00;MQ=43.84;QD=36.44;SOR=0.865	GT:AD:DP:GQ:PL	1/1:0,61:61:99:2725,187,0
2R	17659503	.	T	A	2339.77	.	AC=2;AF=1.00;AN=2;DP=52;ExcessHet=3.0103;FS=0.000;MLEAC=2;MLEAF=1.00;MQ=43.78;QD=21.96;SOR=1.136	GT:AD:DP:GQ:PL	1/1:0,52:52:99:2368,160,0
2R	17659504	.	A	C	2339.77	.	AC=2;AF=1.00;AN=2;DP=51;ExcessHet=3.0103;FS=0.000;MLEAC=2;MLEAF=1.00;MQ=43.77;QD=31.80;SOR=1.201	GT:AD:DP:GQ:PL	1/1:0,51:51:99:2368,160,0
2R	17659523	.	C	T	2491.77	.	AC=2;AF=1.00;AN=2;DP=56;ExcessHet=3.0103;FS=0.000;MLEAC=2;MLEAF=1.00;MQ=43.49;QD=31.10;SOR=1.651	GT:AD:DP:GQ:PL	1/1:0,56:56:99:2520,169,0
2R	17659529	.	C	A	2631.77	.	AC=2;AF=1.00;AN=2;DP=56;ExcessHet=3.0103;FS=0.000;MLEAC=2;MLEAF=1.00;MQ=43.49;QD=31.19;SOR=1.651	GT:AD:DP:GQ:PL	1/1:0,56:56:99:2660,181,0
2R	17659536	.	T	G	2483.77	.	AC=2;AF=1.00;AN=2;DP=57;ExcessHet=3.0103;FS=0.000;MLEAC=2;MLEAF=1.00;MQ=43.49;QD=32.01;SOR=1.453	GT:AD:DP:GQ:PL	1/1:0,57:57:99:2512,172,0
2R	17659563	.	A	C	1571.77	.	AC=2;AF=1.00;AN=2;DP=58;ExcessHet=3.0103;FS=0.000;MLEAC=2;MLEAF=1.00;MQ=43.60;QD=27.10;SOR=1.493	GT:AD:DP:GQ:PL	1/1:0,58:58:99:1600,174,0
2R	17659600	.	T	C	1276.77	.	AC=2;AF=1.00;AN=2;DP=50;ExcessHet=3.0103;FS=0.000;MLEAC=2;MLEAF=1.00;MQ=43.58;QD=26.60;SOR=1.426	GT:AD:DP:GQ:PL	1/1:0,48:48:99:1305,144,0
2R	17659776	.	GTTT	G	1784.73	.	AC=2;AF=1.00;AN=2;DP=59;ExcessHet=3.0103;FS=0.000;MLEAC=2;MLEAF=1.00;MQ=43.55;QD=34.32;SOR=0.829	GT:AD:DP:GQ:PL	1/1:0,52:52:99:1822,154,0
2R	17660286	.	A	C	1454.77	.	AC=2;AF=1.00;AN=2;DP=64;ExcessHet=3.0103;FS=0.000;MLEAC=2;MLEAF=1.00;MQ=43.76;QD=23.09;SOR=0.933	GT:AD:DP:GQ:PL	1/1:0,63:63:99:1483,184,0
2R	17660539	.	C	A	1071.77	.	AC=2;AF=1.00;AN=2;DP=43;ExcessHet=3.0103;FS=0.000;MLEAC=2;MLEAF=1.00;MQ=44.00;QD=26.14;SOR=1.347	GT:AD:DP:GQ:PL	1/1:0,41:41:99:1100,122,0
2R	17660592	.	C	T	1208.77	.	AC=2;AF=1.00;AN=2;DP=46;ExcessHet=3.0103;FS=0.000;MLEAC=2;MLEAF=1.00;MQ=43.96;QD=26.28;SOR=0.693	GT:AD:DP:GQ:PL	1/1:0,46:46:99:1237,137,0
2R	17661693	.	C	G	2456.77	.	AC=2;AF=1.00;AN=2;DP=55;ExcessHet=3.0103;FS=0.000;MLEAC=2;MLEAF=1.00;MQ=43.68;QD=26.99;SOR=0.729	GT:AD:DP:GQ:PL	1/1:0,55:55:99:2485,169,0
2R	17661695	.	C	T	2456.77	.	AC=2;AF=1.00;AN=2;DP=55;ExcessHet=3.0103;FS=0.000;MLEAC=2;MLEAF=1.00;MQ=43.71;QD=31.69;SOR=0.804	GT:AD:DP:GQ:PL	1/1:0,55:55:99:2485,169,0
2R	17661797	.	A	G	1396.77	.	AC=2;AF=1.00;AN=2;DP=54;ExcessHet=3.0103;FS=0.000;MLEAC=2;MLEAF=1.00;MQ=43.47;QD=26.35;SOR=0.730	GT:AD:DP:GQ:PL	1/1:0,53:53:99:1425,159,0
2R	17661829	.	C	T	2429.77	.	AC=2;AF=1.00;AN=2;DP=55;ExcessHet=3.0103;FS=0.000;MLEAC=2;MLEAF=1.00;MQ=43.19;QD=30.34;SOR=0.804	GT:AD:DP:GQ:PL	1/1:0,55:55:99:2458,166,0
2R	17661830	.	T	G	2429.77	.	AC=2;AF=1.00;AN=2;DP=55;ExcessHet=3.0103;FS=0.000;MLEAC=2;MLEAF=1.00;MQ=43.19;QD=27.67;SOR=0.804	GT:AD:DP:GQ:PL	1/1:0,55:55:99:2458,166,0
2R	17661850	.	T	A	2306.77	.	AC=2;AF=1.00;AN=2;DP=54;ExcessHet=3.0103;FS=0.000;MLEAC=2;MLEAF=1.00;MQ=43.12;QD=34.57;SOR=0.767	GT:AD:DP:GQ:PL	1/1:0,54:54:99:2335,163,0
2R	17661857	.	G	A	2341.77	.	AC=2;AF=1.00;AN=2;DP=51;ExcessHet=3.0103;FS=0.000;MLEAC=2;MLEAF=1.00;MQ=43.07;QD=26.84;SOR=0.900	GT:AD:DP:GQ:PL	1/1:0,51:51:99:2370,166,0
2R	17661877	.	C	T	2340.77	.	AC=2;AF=1.00;AN=2;DP=52;ExcessHet=3.0103;FS=0.000;MLEAC=2;MLEAF=1.00;MQ=43.09;QD=28.95;SOR=1.036	GT:AD:DP:GQ:PL	1/1:0,52:52:99:2369,163,0
2R	17661885	.	TGAAAACAAGA	T	2458.73	.	AC=2;AF=1.00;AN=2;DP=55;ExcessHet=3.0103;FS=0.000;MLEAC=2;MLEAF=1.00;MQ=43.14;QD=27.43;SOR=0.970	GT:AD:DP:GQ:PL	1/1:0,55:55:99:2496,169,0
2R	17661895	.	A	ATCTTGTTT	2428.73	.	AC=2;AF=1.00;AN=2;DP=54;ExcessHet=3.0103;FS=0.000;MLEAC=2;MLEAF=1.00;MQ=43.12;QD=33.14;SOR=0.931	GT:AD:DP:GQ:PL	1/1:0,54:54:99:2466,166,0
2R	17662293	.	A	T	1544.77	.	AC=2;AF=1.00;AN=2;DP=56;ExcessHet=3.0103;FS=0.000;MLEAC=2;MLEAF=1.00;MQ=44.00;QD=27.59;SOR=0.841	GT:AD:DP:GQ:PL	1/1:0,56:56:99:1573,168,0
2R	17664307	.	A	T	1040.77	.	AC=2;AF=1.00;AN=2;DP=36;ExcessHet=3.0103;FS=0.000;MLEAC=2;MLEAF=1.00;MQ=43.89;QD=29.50;SOR=2.494	GT:AD:DP:GQ:PL	1/1:0,24:24:72:1069,72,0
2R	17664308	.	T	C	1040.77	.	AC=2;AF=1.00;AN=2;DP=36;ExcessHet=3.0103;FS=0.000;MLEAC=2;MLEAF=1.00;MQ=43.89;QD=30.77;SOR=2.494	GT:AD:DP:GQ:PL	1/1:0,24:24:72:1069,72,0
2R	17664832	.	G	T	1311.77	.	AC=2;AF=1.00;AN=2;DP=49;ExcessHet=3.0103;FS=0.000;MLEAC=2;MLEAF=1.00;MQ=43.88;QD=26.77;SOR=0.733	GT:AD:DP:GQ:PL	1/1:0,49:49:99:1340,147,0
2R	17664883	.	ACACTTGGGC	A	1844.73	.	AC=2;AF=1.00;AN=2;DP=42;ExcessHet=3.0103;FS=0.000;MLEAC=2;MLEAF=1.00;MQ=43.86;QD=26.92;SOR=1.005	GT:AD:DP:GQ:PL	1/1:0,42:42:99:1882,127,0
2R	17664931	.	C	CACGGGG	1830.73	.	AC=2;AF=1.00;AN=2;DP=42;ExcessHet=3.0103;FS=0.000;MLEAC=2;MLEAF=1.00;MQ=43.91;QD=31.81;SOR=0.902	GT:AD:DP:GQ:PL	1/1:0,40:40:99:1868,126,0
2R	17665064	.	G	C	1182.77	.	AC=2;AF=1.00;AN=2;DP=47;ExcessHet=3.0103;FS=0.000;MLEAC=2;MLEAF=1.00;MQ=43.92;QD=25.17;SOR=0.735	GT:AD:DP:GQ:PL	1/1:0,47:47:99:1211,140,0
2R	17665218	.	A	AC	808.73	.	AC=2;AF=1.00;AN=2;DP=35;ExcessHet=3.0103;FS=0.000;MLEAC=2;MLEAF=1.00;MQ=44.00;QD=24.51;SOR=0.752	GT:AD:DP:GQ:PL	1/1:0,33:33:99:846,99,0
2R	17665378	.	C	A	2731.77	.	AC=2;AF=1.00;AN=2;DP=63;ExcessHet=3.0103;FS=0.000;MLEAC=2;MLEAF=1.00;MQ=43.97;QD=33.48;SOR=1.234	GT:AD:DP:GQ:PL	1/1:0,62:62:99:2760,187,0
2R	17665379	.	C	T	2731.77	.	AC=2;AF=1.00;AN=2;DP=63;ExcessHet=3.0103;FS=0.000;MLEAC=2;MLEAF=1.00;MQ=43.97;QD=33.83;SOR=1.234	GT:AD:DP:GQ:PL	1/1:0,62:62:99:2760,187,0
2R	17665421	.	G	T	1538.77	.	AC=2;AF=1.00;AN=2;BaseQRankSum=1.819;ClippingRankSum=0.000;DP=59;ExcessHet=3.0103;FS=5.156;MLEAC=2;MLEAF=1.00;MQ=43.97;MQRankSum=0.000;QD=26.08;ReadPosRankSum=1.255;SOR=1.739	GT:AD:DP:GQ:PL	1/1:1,58:59:99:1567,167,0
2R	17665593	.	C	T	1254.77	.	AC=2;AF=1.00;AN=2;DP=47;ExcessHet=3.0103;FS=0.000;MLEAC=2;MLEAF=1.00;MQ=43.88;QD=26.70;SOR=1.814	GT:AD:DP:GQ:PL	1/1:0,47:47:99:1283,141,0
2R	17667181	.	G	A	2248.77	.	AC=2;AF=1.00;AN=2;DP=52;ExcessHet=3.0103;FS=0.000;MLEAC=2;MLEAF=1.00;MQ=43.96;QD=29.41;SOR=1.036	GT:AD:DP:GQ:PL	1/1:0,52:52:99:2277,157,0
2R	17667199	.	C	A	2342.77	.	AC=2;AF=1.00;AN=2;DP=55;ExcessHet=3.0103;FS=0.000;MLEAC=2;MLEAF=1.00;MQ=43.96;QD=31.55;SOR=1.061	GT:AD:DP:GQ:PL	1/1:0,55:55:99:2371,166,0
2R	17667311	.	G	T	1428.77	.	AC=2;AF=1.00;AN=2;DP=55;ExcessHet=3.0103;FS=0.000;MLEAC=2;MLEAF=1.00;MQ=44.00;QD=25.98;SOR=1.262	GT:AD:DP:GQ:PL	1/1:0,55:55:99:1457,163,0
2R	17667331	.	G	A	2346.77	.	AC=2;AF=1.00;AN=2;DP=54;ExcessHet=3.0103;FS=0.000;MLEAC=2;MLEAF=1.00;MQ=44.00;QD=29.19;SOR=1.179	GT:AD:DP:GQ:PL	1/1:0,53:53:99:2375,160,0
2R	17667340	.	C	T	2451.77	.	AC=2;AF=1.00;AN=2;DP=59;ExcessHet=3.0103;FS=0.000;MLEAC=2;MLEAF=1.00;MQ=44.00;QD=31.26;SOR=1.140	GT:AD:DP:GQ:PL	1/1:0,57:57:99:2480,171,0
2R	17667367	.	A	T	1416.77	.	AC=2;AF=1.00;AN=2;DP=53;ExcessHet=3.0103;FS=0.000;MLEAC=2;MLEAF=1.00;MQ=44.00;QD=27.78;SOR=0.994	GT:AD:DP:GQ:PL	1/1:0,51:51:99:1445,153,0
2R	17667421	.	A	G	1530.77	.	AC=2;AF=1.00;AN=2;DP=58;ExcessHet=3.0103;FS=0.000;MLEAC=2;MLEAF=1.00;MQ=44.00;QD=27.34;SOR=0.922	GT:AD:DP:GQ:PL	1/1:0,56:56:99:1559,168,0
2R	17667688	.	C	T	1408.77	.	AC=2;AF=1.00;AN=2;DP=54;ExcessHet=3.0103;FS=0.000;MLEAC=2;MLEAF=1.00;MQ=44.00;QD=26.09;SOR=1.022	GT:AD:DP:GQ:PL	1/1:0,54:54:99:1437,162,0
2R	17668147	.	C	A	996.77	.	AC=2;AF=1.00;AN=2;DP=39;ExcessHet=3.0103;FS=0.000;MLEAC=2;MLEAF=1.00;MQ=44.00;QD=26.23;SOR=0.914	GT:AD:DP:GQ:PL	1/1:0,38:38:99:1025,113,0
2R	17668342	.	T	C	1209.77	.	AC=2;AF=1.00;AN=2;DP=46;ExcessHet=3.0103;FS=0.000;MLEAC=2;MLEAF=1.00;MQ=44.00;QD=26.88;SOR=0.737	GT:AD:DP:GQ:PL	1/1:0,45:45:99:1238,135,0
2R	17668381	.	A	G	1305.77	.	AC=2;AF=1.00;AN=2;DP=50;ExcessHet=3.0103;FS=0.000;MLEAC=2;MLEAF=1.00;MQ=43.96;QD=26.12;SOR=0.952	GT:AD:DP:GQ:PL	1/1:0,50:50:99:1334,149,0
2R	17669047	.	G	A	1526.77	.	AC=2;AF=1.00;AN=2;DP=55;ExcessHet=3.0103;FS=0.000;MLEAC=2;MLEAF=1.00;MQ=43.96;QD=27.76;SOR=1.061	GT:AD:DP:GQ:PL	1/1:0,55:55:99:1555,165,0
2R	17669091	.	C	T	1627.77	.	AC=2;AF=1.00;AN=2;DP=61;ExcessHet=3.0103;FS=0.000;MLEAC=2;MLEAF=1.00;MQ=43.94;QD=26.68;SOR=1.022	GT:AD:DP:GQ:PL	1/1:0,61:61:99:1656,183,0
2R	17669439	.	C	CTT	2142.73	.	AC=2;AF=1.00;AN=2;DP=56;ExcessHet=3.0103;FS=0.000;MLEAC=2;MLEAF=1.00;MQ=43.97;QD=32.47;SOR=0.804	GT:AD:DP:GQ:PL	1/1:0,55:55:99:2180,165,0
2R	17669469	.	A	ATAT	1956.73	.	AC=2;AF=1.00;AN=2;DP=46;ExcessHet=3.0103;FS=0.000;MLEAC=2;MLEAF=1.00;MQ=43.96;QD=28.72;SOR=1.105	GT:AD:DP:GQ:PL	1/1:0,44:44:99:1994,135,0
2R	17669557	.	T	G	1129.77	.	AC=2;AF=1.00;AN=2;DP=42;ExcessHet=3.0103;FS=0.000;MLEAC=2;MLEAF=1.00;MQ=43.55;QD=26.90;SOR=1.721	GT:AD:DP:GQ:PL	1/1:0,42:42:99:1158,126,0
2R	17669659	.	T	C	1555.77	.	AC=2;AF=1.00;AN=2;DP=57;ExcessHet=3.0103;FS=0.000;MLEAC=2;MLEAF=1.00;MQ=43.90;QD=27.29;SOR=1.238	GT:AD:DP:GQ:PL	1/1:0,57:57:99:1584,171,0
2R	17669701	.	G	A	1570.77	.	AC=2;AF=1.00;AN=2;DP=58;ExcessHet=3.0103;FS=0.000;MLEAC=2;MLEAF=1.00;MQ=43.90;QD=27.08;SOR=1.085	GT:AD:DP:GQ:PL	1/1:0,58:58:99:1599,174,0
2R	17669813	.	A	C	1335.77	.	AC=2;AF=1.00;AN=2;DP=50;ExcessHet=3.0103;FS=0.000;MLEAC=2;MLEAF=1.00;MQ=43.88;QD=26.72;SOR=1.157	GT:AD:DP:GQ:PL	1/1:0,50:50:99:1364,150,0
2R	17669840	.	C	G	1161.77	.	AC=2;AF=1.00;AN=2;DP=44;ExcessHet=3.0103;FS=0.000;MLEAC=2;MLEAF=1.00;MQ=43.87;QD=26.40;SOR=1.230	GT:AD:DP:GQ:PL	1/1:0,44:44:99:1190,132,0
2R	17669852	.	A	C	1208.77	.	AC=2;AF=1.00;AN=2;DP=45;ExcessHet=3.0103;FS=0.000;MLEAC=2;MLEAF=1.00;MQ=43.87;QD=26.86;SOR=1.280	GT:AD:DP:GQ:PL	1/1:0,45:45:99:1237,135,0
2R	17669910	.	G	A	1578.77	.	AC=2;AF=1.00;AN=2;BaseQRankSum=0.464;ClippingRankSum=0.000;DP=62;ExcessHet=3.0103;FS=0.000;MLEAC=2;MLEAF=1.00;MQ=43.76;MQRankSum=-0.091;QD=25.46;ReadPosRankSum=2.122;SOR=0.236	GT:AD:DP:GQ:PL	1/1:1,61:62:99:1607,159,0
2R	17670047	.	C	T	1416.77	.	AC=2;AF=1.00;AN=2;DP=54;ExcessHet=3.0103;FS=0.000;MLEAC=2;MLEAF=1.00;MQ=43.93;QD=26.24;SOR=1.022	GT:AD:DP:GQ:PL	1/1:0,54:54:99:1445,161,0
2R	17670127	.	A	G	1179.77	.	AC=2;AF=1.00;AN=2;DP=45;ExcessHet=3.0103;FS=0.000;MLEAC=2;MLEAF=1.00;MQ=44.00;QD=26.22;SOR=0.929	GT:AD:DP:GQ:PL	1/1:0,45:45:99:1208,134,0
2R	17670171	.	T	C	1397.77	.	AC=2;AF=1.00;AN=2;DP=54;ExcessHet=3.0103;FS=0.000;MLEAC=2;MLEAF=1.00;MQ=43.93;QD=26.37;SOR=0.730	GT:AD:DP:GQ:PL	1/1:0,53:53:99:1426,159,0
2R	17670362	.	G	T	2212.77	.	AC=2;AF=1.00;AN=2;DP=50;ExcessHet=3.0103;FS=0.000;MLEAC=2;MLEAF=1.00;MQ=43.85;QD=31.54;SOR=0.773	GT:AD:DP:GQ:PL	1/1:0,50:50:99:2241,151,0
2R	17670367	.	AC	A	2199.73	.	AC=2;AF=1.00;AN=2;DP=50;ExcessHet=3.0103;FS=0.000;MLEAC=2;MLEAF=1.00;MQ=43.85;QD=26.83;SOR=0.773	GT:AD:DP:GQ:PL	1/1:0,50:50:99:2237,151,0
2R	17670840	.	T	A	1512.77	.	AC=2;AF=1.00;AN=2;DP=58;ExcessHet=3.0103;FS=0.000;MLEAC=2;MLEAF=1.00;MQ=44.00;QD=26.54;SOR=0.800	GT:AD:DP:GQ:PL	1/1:0,57:57:99:1541,171,0
2R	17670921	.	A	AAC	2858.73	.	AC=2;AF=1.00;AN=2;DP=61;ExcessHet=3.0103;FS=0.000;MLEAC=2;MLEAF=1.00;MQ=43.97;QD=31.04;SOR=0.725	GT:AD:DP:GQ:PL	1/1:0,61:61:99:2896,196,0
2R	17670926	.	TAAC	T	2858.73	.	AC=2;AF=1.00;AN=2;DP=63;ExcessHet=3.0103;FS=0.000;MLEAC=2;MLEAF=1.00;MQ=43.97;QD=26.18;SOR=0.724	GT:AD:DP:GQ:PL	1/1:0,63:63:99:2896,196,0
2R	17671295	.	C	CA	1937.73	.	AC=2;AF=1.00;AN=2;DP=56;ExcessHet=3.0103;FS=0.000;MLEAC=2;MLEAF=1.00;MQ=43.97;QD=29.65;SOR=1.402	GT:AD:DP:GQ:PL	1/1:0,49:49:99:1975,150,0
2R	17671316	.	TA	T	2179.73	.	AC=2;AF=1.00;AN=2;DP=52;ExcessHet=3.0103;FS=0.000;MLEAC=2;MLEAF=1.00;MQ=44.00;QD=30.05;SOR=1.036	GT:AD:DP:GQ:PL	1/1:0,52:52:99:2217,159,0
2R	17671932	.	T	G	1212.77	.	AC=2;AF=1.00;AN=2;DP=46;ExcessHet=3.0103;FS=0.000;MLEAC=2;MLEAF=1.00;MQ=43.47;QD=26.36;SOR=0.976	GT:AD:DP:GQ:PL	1/1:0,46:46:99:1241,138,0
2R	17671989	.	A	G	1321.77	.	AC=2;AF=1.00;AN=2;DP=49;ExcessHet=3.0103;FS=0.000;MLEAC=2;MLEAF=1.00;MQ=43.96;QD=26.97;SOR=1.007	GT:AD:DP:GQ:PL	1/1:0,49:49:99:1350,146,0
2R	17672121	.	A	G	1911.77	.	AC=2;AF=1.00;AN=2;DP=44;ExcessHet=3.0103;FS=0.000;MLEAC=2;MLEAF=1.00;MQ=43.93;QD=33.92;SOR=1.230	GT:AD:DP:GQ:PL	1/1:0,44:44:99:1940,135,0
2R	17672126	.	G	A	1917.77	.	AC=2;AF=1.00;AN=2;DP=44;ExcessHet=3.0103;FS=0.000;MLEAC=2;MLEAF=1.00;MQ=43.93;QD=32.21;SOR=1.364	GT:AD:DP:GQ:PL	1/1:0,44:44:99:1946,135,0
2R	17672230	.	T	G	1531.77	.	AC=2;AF=1.00;AN=2;DP=59;ExcessHet=3.0103;FS=0.000;MLEAC=2;MLEAF=1.00;MQ=43.92;QD=25.96;SOR=0.796	GT:AD:DP:GQ:PL	1/1:0,59:59:99:1560,176,0
2R	17672265	.	A	C	1367.77	.	AC=2;AF=1.00;AN=2;DP=55;ExcessHet=3.0103;FS=0.000;MLEAC=2;MLEAF=1.00;MQ=43.96;QD=24.87;SOR=0.804	GT:AD:DP:GQ:PL	1/1:0,55:55:99:1396,162,0
2R	17672469	.	G	C	2103.77	.	AC=2;AF=1.00;AN=2;DP=48;ExcessHet=3.0103;FS=0.000;MLEAC=2;MLEAF=1.00;MQ=43.92;QD=30.37;SOR=1.067	GT:AD:DP:GQ:PL	1/1:0,48:48:99:2132,144,0
2R	17672472	.	A	G	2074.77	.	AC=2;AF=1.00;AN=2;DP=46;ExcessHet=3.0103;FS=0.000;MLEAC=2;MLEAF=1.00;MQ=43.91;QD=27.33;SOR=1.085	GT:AD:DP:GQ:PL	1/1:0,46:46:99:2103,141,0
2R	17672553	.	C	A	2668.77	.	AC=2;AF=1.00;AN=2;DP=58;ExcessHet=3.0103;FS=0.000;MLEAC=2;MLEAF=1.00;MQ=43.80;QD=32.13;SOR=1.609	GT:AD:DP:GQ:PL	1/1:0,58:58:99:2697,181,0
2R	17672554	.	C	T	2668.77	.	AC=2;AF=1.00;AN=2;DP=60;ExcessHet=3.0103;FS=0.000;MLEAC=2;MLEAF=1.00;MQ=43.80;QD=27.94;SOR=1.688	GT:AD:DP:GQ:PL	1/1:0,60:60:99:2697,181,0
2R	17672563	.	T	C	2567.77	.	AC=2;AF=1.00;AN=2;DP=57;ExcessHet=3.0103;FS=0.000;MLEAC=2;MLEAF=1.00;MQ=43.79;QD=27.80;SOR=1.823	GT:AD:DP:GQ:PL	1/1:0,57:57:99:2596,175,0
2R	17672597	.	CA	C	1381.73	.	AC=2;AF=1.00;AN=2;DP=54;ExcessHet=3.0103;FS=0.000;MLEAC=2;MLEAF=1.00;MQ=43.80;QD=26.07;SOR=1.654	GT:AD:DP:GQ:PL	1/1:0,53:53:99:1419,159,0
2R	17672665	.	G	C	1537.77	.	AC=2;AF=1.00;AN=2;BaseQRankSum=0.479;ClippingRankSum=0.000;DP=61;ExcessHet=3.0103;FS=0.000;MLEAC=2;MLEAF=1.00;MQ=43.82;MQRankSum=-0.239;QD=25.21;ReadPosRankSum=0.971;SOR=0.437	GT:AD:DP:GQ:PL	1/1:1,60:61:99:1566,155,0
2R	17672693	.	C	A	1559.77	.	AC=2;AF=1.00;AN=2;BaseQRankSum=1.712;ClippingRankSum=0.000;DP=61;ExcessHet=3.0103;FS=0.000;MLEAC=2;MLEAF=1.00;MQ=43.76;MQRankSum=-0.308;QD=25.57;ReadPosRankSum=0.767;SOR=0.914	GT:AD:DP:GQ:PL	1/1:1,60:61:99:1588,159,0
2R	17672730	.	G	T	2699.77	.	AC=2;AF=1.00;AN=2;DP=64;ExcessHet=3.0103;FS=0.000;MLEAC=2;MLEAF=1.00;MQ=43.60;QD=27.26;SOR=2.531	GT:AD:DP:GQ:PL	1/1:0,64:64:99:2728,196,0
2R	17672747	.	G	GA	2705.73	.	AC=2;AF=1.00;AN=2;DP=60;ExcessHet=3.0103;FS=0.000;MLEAC=2;MLEAF=1.00;MQ=43.56;QD=29.93;SOR=2.080	GT:AD:DP:GQ:PL	1/1:0,60:60:99:2743,193,0
2R	17672754	.	G	T	2678.77	.	AC=2;AF=1.00;AN=2;DP=60;ExcessHet=3.0103;FS=0.000;MLEAC=2;MLEAF=1.00;MQ=43.56;QD=25.35;SOR=1.812	GT:AD:DP:GQ:PL	1/1:0,60:60:99:2707,187,0
2R	17672812	.	G	A	2327.77	.	AC=2;AF=1.00;AN=2;DP=54;ExcessHet=3.0103;FS=0.000;MLEAC=2;MLEAF=1.00;MQ=43.34;QD=30.55;SOR=0.931	GT:AD:DP:GQ:PL	1/1:0,54:54:99:2356,166,0
2R	17672818	.	A	AACATAAC	2562.73	.	AC=2;AF=1.00;AN=2;DP=51;ExcessHet=3.0103;FS=0.000;MLEAC=2;MLEAF=1.00;MQ=43.24;QD=29.67;SOR=0.732	GT:AD:DP:GQ:PL	1/1:0,51:51:99:2600,184,0
2R	17672915	.	AG	A	1574.73	.	AC=2;AF=1.00;AN=2;DP=52;ExcessHet=3.0103;FS=0.000;MLEAC=2;MLEAF=1.00;MQ=43.92;QD=30.88;SOR=1.314	GT:AD:DP:GQ:PL	1/1:0,51:51:99:1612,153,0
2R	17672990	.	A	T	1740.77	.	AC=2;AF=1.00;AN=2;DP=64;ExcessHet=3.0103;FS=0.000;MLEAC=2;MLEAF=1.00;MQ=44.00;QD=27.20;SOR=0.892	GT:AD:DP:GQ:PL	1/1:0,64:64:99:1769,192,0
2R	17673027	.	G	T	1819.77	.	AC=2;AF=1.00;AN=2;DP=68;ExcessHet=3.0103;FS=0.000;MLEAC=2;MLEAF=1.00;MQ=44.00;QD=26.76;SOR=1.179	GT:AD:DP:GQ:PL	1/1:0,68:68:99:1848,203,0
2R	17673128	.	GT	G	1151.73	.	AC=2;AF=1.00;AN=2;DP=57;ExcessHet=3.0103;FS=0.000;MLEAC=2;MLEAF=1.00;MQ=43.74;QD=20.57;SOR=0.765	GT:AD:DP:GQ:PL	1/1:0,56:56:99:1189,167,0
2R	17673170	.	TA	T	2013.73	.	AC=2;AF=1.00;AN=2;DP=64;ExcessHet=3.0103;FS=0.000;MLEAC=2;MLEAF=1.00;MQ=43.77;QD=31.46;SOR=0.756	GT:AD:DP:GQ:PL	1/1:0,64:64:99:2051,192,0
2R	17673454	.	G	A	1656.77	.	AC=2;AF=1.00;AN=2;DP=60;ExcessHet=3.0103;FS=0.000;MLEAC=2;MLEAF=1.00;MQ=44.00;QD=27.61;SOR=1.160	GT:AD:DP:GQ:PL	1/1:0,60:60:99:1685,180,0
2R	17673520	.	T	A	1553.77	.	AC=2;AF=1.00;AN=2;DP=58;ExcessHet=3.0103;FS=0.000;MLEAC=2;MLEAF=1.00;MQ=44.00;QD=26.79;SOR=0.914	GT:AD:DP:GQ:PL	1/1:0,58:58:99:1582,174,0
2R	17673640	.	A	T	2017.77	.	AC=2;AF=1.00;AN=2;DP=75;ExcessHet=3.0103;FS=0.000;MLEAC=2;MLEAF=1.00;MQ=43.73;QD=26.90;SOR=1.022	GT:AD:DP:GQ:PL	1/1:0,75:75:99:2046,225,0
2R	17673703	.	C	A	1748.77	.	AC=2;AF=1.00;AN=2;DP=68;ExcessHet=3.0103;FS=0.000;MLEAC=2;MLEAF=1.00;MQ=43.96;QD=25.72;SOR=1.263	GT:AD:DP:GQ:PL	1/1:0,68:68:99:1777,202,0
2R	17674140	.	C	CT	1864.73	.	AC=2;AF=1.00;AN=2;DP=59;ExcessHet=3.0103;FS=0.000;MLEAC=2;MLEAF=1.00;MQ=43.90;QD=31.61;SOR=1.316	GT:AD:DP:GQ:PL	1/1:0,59:59:99:1902,177,0
2R	17674181	.	G	C	2380.77	.	AC=2;AF=1.00;AN=2;DP=60;ExcessHet=3.0103;FS=0.000;MLEAC=2;MLEAF=1.00;MQ=43.95;QD=33.24;SOR=1.071	GT:AD:DP:GQ:PL	1/1:0,60:60:99:2409,180,0
2R	17674203	.	A	G	2308.77	.	AC=2;AF=1.00;AN=2;DP=51;ExcessHet=3.0103;FS=0.000;MLEAC=2;MLEAF=1.00;MQ=43.96;QD=23.54;SOR=0.813	GT:AD:DP:GQ:PL	1/1:0,51:51:99:2337,160,0
2R	17674204	.	A	G	2308.77	.	AC=2;AF=1.00;AN=2;DP=52;ExcessHet=3.0103;FS=0.000;MLEAC=2;MLEAF=1.00;MQ=43.96;QD=25.66;SOR=0.770	GT:AD:DP:GQ:PL	1/1:0,52:52:99:2337,160,0
2R	17674535	.	T	A	1471.77	.	AC=2;AF=1.00;AN=2;DP=56;ExcessHet=3.0103;FS=0.000;MLEAC=2;MLEAF=1.00;MQ=43.93;QD=26.28;SOR=0.841	GT:AD:DP:GQ:PL	1/1:0,56:56:99:1500,167,0
2R	17674712	.	G	T	1574.77	.	AC=2;AF=1.00;AN=2;DP=58;ExcessHet=3.0103;FS=0.000;MLEAC=2;MLEAF=1.00;MQ=43.97;QD=27.15;SOR=0.762	GT:AD:DP:GQ:PL	1/1:0,58:58:99:1603,174,0
2R	17674726	.	A	G	1545.77	.	AC=2;AF=1.00;AN=2;DP=58;ExcessHet=3.0103;FS=0.000;MLEAC=2;MLEAF=1.00;MQ=43.97;QD=26.65;SOR=0.762	GT:AD:DP:GQ:PL	1/1:0,58:58:99:1574,174,0
2R	17674772	.	C	A	1399.77	.	AC=2;AF=1.00;AN=2;DP=52;ExcessHet=3.0103;FS=0.000;MLEAC=2;MLEAF=1.00;MQ=43.96;QD=26.92;SOR=0.693	GT:AD:DP:GQ:PL	1/1:0,52:52:99:1428,155,0
2R	17674813	.	A	G	1459.77	.	AC=2;AF=1.00;AN=2;DP=56;ExcessHet=3.0103;FS=0.000;MLEAC=2;MLEAF=1.00;MQ=43.97;QD=26.07;SOR=1.009	GT:AD:DP:GQ:PL	1/1:0,56:56:99:1488,167,0
2R	17674837	.	C	G	1506.77	.	AC=2;AF=1.00;AN=2;DP=57;ExcessHet=3.0103;FS=0.000;MLEAC=2;MLEAF=1.00;MQ=43.97;QD=26.43;SOR=0.728	GT:AD:DP:GQ:PL	1/1:0,57:57:99:1535,170,0
2R	17674864	.	C	T	1535.77	.	AC=2;AF=1.00;AN=2;DP=55;ExcessHet=3.0103;FS=0.000;MLEAC=2;MLEAF=1.00;MQ=43.91;QD=27.92;SOR=0.970	GT:AD:DP:GQ:PL	1/1:0,55:55:99:1564,165,0
2R	17674966	.	C	T	1855.77	.	AC=2;AF=1.00;AN=2;DP=68;ExcessHet=3.0103;FS=0.000;MLEAC=2;MLEAF=1.00;MQ=44.00;QD=27.29;SOR=1.179	GT:AD:DP:GQ:PL	1/1:0,68:68:99:1884,204,0
2R	17675041	.	A	G	1926.77	.	AC=2;AF=1.00;AN=2;DP=72;ExcessHet=3.0103;FS=0.000;MLEAC=2;MLEAF=1.00;MQ=43.95;QD=26.76;SOR=0.869	GT:AD:DP:GQ:PL	1/1:0,72:72:99:1955,216,0
2R	17675091	.	A	G	2766.77	.	AC=2;AF=1.00;AN=2;DP=65;ExcessHet=3.0103;FS=0.000;MLEAC=2;MLEAF=1.00;MQ=43.94;QD=27.67;SOR=0.723	GT:AD:DP:GQ:PL	1/1:0,65:65:99:2795,196,0
2R	17675098	.	C	T	2745.77	.	AC=2;AF=1.00;AN=2;DP=62;ExcessHet=3.0103;FS=0.000;MLEAC=2;MLEAF=1.00;MQ=43.94;QD=27.26;SOR=0.758	GT:AD:DP:GQ:PL	1/1:0,62:62:99:2774,193,0
2R	17675126	.	G	T	1538.77	.	AC=2;AF=1.00;AN=2;DP=56;ExcessHet=3.0103;FS=0.000;MLEAC=2;MLEAF=1.00;MQ=43.90;QD=27.48;SOR=1.009	GT:AD:DP:GQ:PL	1/1:0,56:56:99:1567,168,0
2R	17675212	.	A	T	1278.77	.	AC=2;AF=1.00;AN=2;BaseQRankSum=0.076;ClippingRankSum=0.000;DP=51;ExcessHet=3.0103;FS=0.000;MLEAC=2;MLEAF=1.00;MQ=43.96;MQRankSum=-0.101;QD=25.07;ReadPosRankSum=1.240;SOR=0.818	GT:AD:DP:GQ:PL	1/1:2,49:51:99:1307,109,0
2R	17675257	.	C	A	1288.77	.	AC=2;AF=1.00;AN=2;DP=49;ExcessHet=3.0103;FS=0.000;MLEAC=2;MLEAF=1.00;MQ=43.96;QD=26.30;SOR=0.818	GT:AD:DP:GQ:PL	1/1:0,49:49:99:1317,146,0
2R	17675272	.	T	C	1229.77	.	AC=2;AF=1.00;AN=2;DP=47;ExcessHet=3.0103;FS=0.000;MLEAC=2;MLEAF=1.00;MQ=44.00;QD=26.17;SOR=0.735	GT:AD:DP:GQ:PL	1/1:0,47:47:99:1258,141,0
2R	17675416	2R_17675416_SNP	A	G	1630.77	.	AC=2;AF=1.00;AN=2;DB;DP=64;ExcessHet=3.0103;FS=0.000;MLEAC=2;MLEAF=1.00;MQ=43.94;QD=25.48;SOR=0.756	GT:AD:DP:GQ:PL	1/1:0,64:64:99:1659,189,0
2R	17675452	.	A	G	1368.77	.	AC=2;AF=1.00;AN=2;DP=53;ExcessHet=3.0103;FS=0.000;MLEAC=2;MLEAF=1.00;MQ=43.96;QD=25.83;SOR=0.730	GT:AD:DP:GQ:PL	1/1:0,53:53:99:1397,157,0
2R	17675520	.	G	A	1343.77	.	AC=2;AF=1.00;AN=2;DP=50;ExcessHet=3.0103;FS=0.000;MLEAC=2;MLEAF=1.00;MQ=44.00;QD=26.88;SOR=0.952	GT:AD:DP:GQ:PL	1/1:0,50:50:99:1372,150,0
2R	17675656	.	C	T	1322.77	.	AC=2;AF=1.00;AN=2;DP=51;ExcessHet=3.0103;FS=0.000;MLEAC=2;MLEAF=1.00;MQ=43.88;QD=27.00;SOR=0.818	GT:AD:DP:GQ:PL	1/1:0,49:49:99:1351,147,0
2R	17675743	.	G	A	1349.77	.	AC=2;AF=1.00;AN=2;DP=50;ExcessHet=3.0103;FS=0.000;MLEAC=2;MLEAF=1.00;MQ=43.66;QD=27.00;SOR=0.859	GT:AD:DP:GQ:PL	1/1:0,50:50:99:1378,150,0
2R	17675758	.	A	G	1232.77	.	AC=2;AF=1.00;AN=2;DP=46;ExcessHet=3.0103;FS=0.000;MLEAC=2;MLEAF=1.00;MQ=43.91;QD=26.80;SOR=0.780	GT:AD:DP:GQ:PL	1/1:0,46:46:99:1261,138,0
2R	17675779	.	T	G	1261.77	.	AC=2;AF=1.00;AN=2;DP=49;ExcessHet=3.0103;FS=0.000;MLEAC=2;MLEAF=1.00;MQ=44.00;QD=25.75;SOR=0.909	GT:AD:DP:GQ:PL	1/1:0,49:49:99:1290,146,0
2R	17675815	.	C	T	1350.77	.	AC=2;AF=1.00;AN=2;DP=51;ExcessHet=3.0103;FS=0.000;MLEAC=2;MLEAF=1.00;MQ=44.00;QD=26.49;SOR=0.994	GT:AD:DP:GQ:PL	1/1:0,51:51:99:1379,152,0
2R	17675957	.	G	A	1539.77	.	AC=2;AF=1.00;AN=2;DP=56;ExcessHet=3.0103;FS=0.000;MLEAC=2;MLEAF=1.00;MQ=43.97;QD=27.50;SOR=1.528	GT:AD:DP:GQ:PL	1/1:0,56:56:99:1568,168,0
2R	17676047	.	A	G	1596.77	.	AC=2;AF=1.00;AN=2;DP=59;ExcessHet=3.0103;FS=0.000;MLEAC=2;MLEAF=1.00;MQ=43.93;QD=27.06;SOR=0.726	GT:AD:DP:GQ:PL	1/1:0,59:59:99:1625,176,0
2R	17676197	.	A	C	1906.77	.	AC=2;AF=1.00;AN=2;DP=45;ExcessHet=3.0103;FS=0.000;MLEAC=2;MLEAF=1.00;MQ=43.91;QD=29.17;SOR=1.038	GT:AD:DP:GQ:PL	1/1:0,45:45:99:1935,135,0
2R	17676206	.	A	G	1894.77	.	AC=2;AF=1.00;AN=2;DP=45;ExcessHet=3.0103;FS=0.000;MLEAC=2;MLEAF=1.00;MQ=43.75;QD=27.80;SOR=0.929	GT:AD:DP:GQ:PL	1/1:0,45:45:99:1923,135,0
2R	17676266	.	A	G	1466.77	.	AC=2;AF=1.00;AN=2;DP=55;ExcessHet=3.0103;FS=0.000;MLEAC=2;MLEAF=1.00;MQ=43.76;QD=26.67;SOR=0.729	GT:AD:DP:GQ:PL	1/1:0,55:55:99:1495,165,0
2R	17676646	.	C	G	1415.77	.	AC=2;AF=1.00;AN=2;DP=54;ExcessHet=3.0103;FS=0.000;MLEAC=2;MLEAF=1.00;MQ=43.85;QD=26.22;SOR=0.767	GT:AD:DP:GQ:PL	1/1:0,54:54:99:1444,161,0
2R	17676695	.	AGTACG	A	2565.73	.	AC=2;AF=1.00;AN=2;DP=59;ExcessHet=3.0103;FS=0.000;MLEAC=2;MLEAF=1.00;MQ=43.90;QD=34.86;SOR=0.796	GT:AD:DP:GQ:PL	1/1:0,59:59:99:2603,178,0
2R	17676865	.	T	A	2779.77	.	AC=2;AF=1.00;AN=2;DP=62;ExcessHet=3.0103;FS=0.000;MLEAC=2;MLEAF=1.00;MQ=43.97;QD=29.91;SOR=1.430	GT:AD:DP:GQ:PL	1/1:0,62:62:99:2808,193,0
2R	17676872	.	G	C	2814.77	.	AC=2;AF=1.00;AN=2;DP=65;ExcessHet=3.0103;FS=0.000;MLEAC=2;MLEAF=1.00;MQ=43.97;QD=28.46;SOR=1.437	GT:AD:DP:GQ:PL	1/1:0,65:65:99:2843,196,0
2R	17677004	.	A	T	1606.77	.	AC=2;AF=1.00;AN=2;DP=61;ExcessHet=3.0103;FS=0.000;MLEAC=2;MLEAF=1.00;MQ=44.00;QD=26.78;SOR=1.071	GT:AD:DP:GQ:PL	1/1:0,60:60:99:1635,179,0
2R	17677017	.	C	T	1436.77	.	AC=2;AF=1.00;AN=2;DP=55;ExcessHet=3.0103;FS=0.000;MLEAC=2;MLEAF=1.00;MQ=44.00;QD=26.61;SOR=1.329	GT:AD:DP:GQ:PL	1/1:0,54:54:99:1465,162,0
2R	17677050	.	A	G	1434.77	.	AC=2;AF=1.00;AN=2;DP=53;ExcessHet=3.0103;FS=0.000;MLEAC=2;MLEAF=1.00;MQ=43.95;QD=27.07;SOR=0.981	GT:AD:DP:GQ:PL	1/1:0,53:53:99:1463,158,0
2R	17677294	.	T	C	2943.77	.	AC=2;AF=1.00;AN=2;DP=67;ExcessHet=3.0103;FS=0.000;MLEAC=2;MLEAF=1.00;MQ=43.91;QD=27.66;SOR=1.066	GT:AD:DP:GQ:PL	1/1:0,67:67:99:2972,202,0
2R	17677295	.	T	C	2943.77	.	AC=2;AF=1.00;AN=2;DP=67;ExcessHet=3.0103;FS=0.000;MLEAC=2;MLEAF=1.00;MQ=43.91;QD=33.07;SOR=1.066	GT:AD:DP:GQ:PL	1/1:0,67:67:99:2972,202,0
2R	17677312	.	G	A	1745.77	.	AC=2;AF=1.00;AN=2;DP=65;ExcessHet=3.0103;FS=0.000;MLEAC=2;MLEAF=1.00;MQ=43.91;QD=26.86;SOR=1.249	GT:AD:DP:GQ:PL	1/1:0,65:65:99:1774,194,0
2R	17677332	.	G	T	1918.77	.	AC=2;AF=1.00;AN=2;DP=69;ExcessHet=3.0103;FS=0.000;MLEAC=2;MLEAF=1.00;MQ=43.91;QD=27.81;SOR=1.211	GT:AD:DP:GQ:PL	1/1:0,69:69:99:1947,207,0
2R	17677390	.	G	A	1609.77	.	AC=2;AF=1.00;AN=2;DP=59;ExcessHet=3.0103;FS=0.000;MLEAC=2;MLEAF=1.00;MQ=43.85;QD=27.28;SOR=1.123	GT:AD:DP:GQ:PL	1/1:0,59:59:99:1638,177,0
2R	17677423	.	C	T	1591.77	.	AC=2;AF=1.00;AN=2;DP=57;ExcessHet=3.0103;FS=0.000;MLEAC=2;MLEAF=1.00;MQ=43.81;QD=27.93;SOR=0.960	GT:AD:DP:GQ:PL	1/1:0,57:57:99:1620,171,0
2R	17677435	.	A	AAAAAC	2484.73	.	AC=2;AF=1.00;AN=2;DP=55;ExcessHet=3.0103;FS=0.000;MLEAC=2;MLEAF=1.00;MQ=43.77;QD=32.39;SOR=0.963	GT:AD:DP:GQ:PL	1/1:0,55:55:99:2522,174,0
2R	17677437	.	T	A	2546.77	.	AC=2;AF=1.00;AN=2;DP=58;ExcessHet=3.0103;FS=0.000;MLEAC=2;MLEAF=1.00;MQ=43.78;QD=26.49;SOR=0.693	GT:AD:DP:GQ:PL	1/1:0,58:58:99:2575,175,0
2R	17677640	.	A	G	1605.77	.	AC=2;AF=1.00;AN=2;DP=62;ExcessHet=3.0103;FS=0.000;MLEAC=2;MLEAF=1.00;MQ=43.61;QD=25.90;SOR=1.234	GT:AD:DP:GQ:PL	1/1:0,62:62:99:1634,185,0
2R	17677669	.	C	CCG	2259.73	.	AC=2;AF=1.00;AN=2;DP=51;ExcessHet=3.0103;FS=0.000;MLEAC=2;MLEAF=1.00;MQ=43.52;QD=27.81;SOR=1.157	GT:AD:DP:GQ:PL	1/1:0,50:50:99:2297,157,0
2R	17677677	.	G	A	2270.77	.	AC=2;AF=1.00;AN=2;DP=52;ExcessHet=3.0103;FS=0.000;MLEAC=2;MLEAF=1.00;MQ=43.40;QD=34.48;SOR=1.136	GT:AD:DP:GQ:PL	1/1:0,52:52:99:2299,159,0
2R	17677748	.	T	C	1814.77	.	AC=2;AF=1.00;AN=2;BaseQRankSum=-1.134;ClippingRankSum=0.000;DP=43;ExcessHet=3.0103;FS=3.112;MLEAC=2;MLEAF=1.00;MQ=42.98;MQRankSum=-0.702;QD=30.60;ReadPosRankSum=-0.847;SOR=0.371	GT:AD:DP:GQ:PL	1/1:1,42:43:87:1843,87,0
2R	17677760	.	G	C	1906.77	.	AC=2;AF=1.00;AN=2;BaseQRankSum=0.776;ClippingRankSum=0.000;DP=45;ExcessHet=3.0103;FS=3.522;MLEAC=2;MLEAF=1.00;MQ=42.99;MQRankSum=-0.712;QD=28.87;ReadPosRankSum=-0.732;SOR=0.663	GT:AD:DP:GQ:PL	1/1:1,44:45:90:1935,90,0
2R	17677775	.	C	T	2086.77	.	AC=2;AF=1.00;AN=2;BaseQRankSum=-0.197;ClippingRankSum=0.000;DP=47;ExcessHet=3.0103;FS=3.297;MLEAC=2;MLEAF=1.00;MQ=43.01;MQRankSum=-0.690;QD=29.62;ReadPosRankSum=-0.111;SOR=0.499	GT:AD:DP:GQ:PL	1/1:1,46:47:99:2115,102,0
2R	17677799	.	A	T	2131.77	.	AC=2;AF=1.00;AN=2;BaseQRankSum=0.464;ClippingRankSum=0.000;DP=50;ExcessHet=3.0103;FS=4.202;MLEAC=2;MLEAF=1.00;MQ=42.86;MQRankSum=-0.719;QD=26.18;ReadPosRankSum=1.144;SOR=1.127	GT:AD:DP:GQ:PL	1/1:1,49:50:99:2160,106,0
2R	17677809	.	T	A	2125.77	.	AC=2;AF=1.00;AN=2;BaseQRankSum=-0.802;ClippingRankSum=0.000;DP=50;ExcessHet=3.0103;FS=4.202;MLEAC=2;MLEAF=1.00;MQ=42.86;MQRankSum=-0.719;QD=28.09;ReadPosRankSum=1.594;SOR=1.127	GT:AD:DP:GQ:PL	1/1:1,49:50:99:2154,106,0
2R	17677903	.	T	C	1015.77	.	AC=2;AF=1.00;AN=2;DP=40;ExcessHet=3.0103;FS=0.000;MLEAC=2;MLEAF=1.00;MQ=42.89;QD=26.05;SOR=1.236	GT:AD:DP:GQ:PL	1/1:0,39:39:99:1044,117,0
2R	17677935	.	G	A	1210.77	.	AC=2;AF=1.00;AN=2;DP=29;ExcessHet=3.0103;FS=0.000;MLEAC=2;MLEAF=1.00;MQ=42.73;QD=30.30;SOR=1.609	GT:AD:DP:GQ:PL	1/1:0,28:28:84:1239,84,0
2R	17677938	.	G	A	1186.77	.	AC=2;AF=1.00;AN=2;DP=27;ExcessHet=3.0103;FS=0.000;MLEAC=2;MLEAF=1.00;MQ=42.91;QD=29.39;SOR=1.528	GT:AD:DP:GQ:PL	1/1:0,27:27:81:1215,81,0
2R	17677943	.	G	A	1186.77	.	AC=2;AF=1.00;AN=2;DP=25;ExcessHet=3.0103;FS=0.000;MLEAC=2;MLEAF=1.00;MQ=43.12;QD=23.18;SOR=1.358	GT:AD:DP:GQ:PL	1/1:0,25:25:81:1215,81,0
2R	17677992	.	G	GTTTTTTT	1069.73	.	AC=2;AF=1.00;AN=2;DP=19;ExcessHet=3.0103;FS=0.000;MLEAC=2;MLEAF=1.00;MQ=41.86;QD=29.64;SOR=2.584	GT:AD:DP:GQ:PL	1/1:0,14:14:81:1107,81,0
2R	17678056	.	C	T	1600.77	.	AC=2;AF=1.00;AN=2;DP=39;ExcessHet=3.0103;FS=0.000;MLEAC=2;MLEAF=1.00;MQ=42.60;QD=28.69;SOR=2.362	GT:AD:DP:GQ:PL	1/1:0,39:39:99:1629,117,0
2R	17678070	.	G	C	1611.77	.	AC=2;AF=1.00;AN=2;DP=36;ExcessHet=3.0103;FS=0.000;MLEAC=2;MLEAF=1.00;MQ=43.10;QD=33.52;SOR=1.739	GT:AD:DP:GQ:PL	1/1:0,36:36:99:1640,111,0
2R	17678071	.	C	T	1638.77	.	AC=2;AF=1.00;AN=2;DP=35;ExcessHet=3.0103;FS=0.000;MLEAC=2;MLEAF=1.00;MQ=43.16;QD=27.77;SOR=1.675	GT:AD:DP:GQ:PL	1/1:0,35:35:99:1667,114,0
2R	17678090	.	T	A	1602.77	.	AC=2;AF=1.00;AN=2;DP=38;ExcessHet=3.0103;FS=0.000;MLEAC=2;MLEAF=1.00;MQ=43.30;QD=30.74;SOR=1.329	GT:AD:DP:GQ:PL	1/1:0,38:38:99:1631,114,0
2R	17678132	.	T	C	921.77	.	AC=2;AF=1.00;AN=2;DP=39;ExcessHet=3.0103;FS=0.000;MLEAC=2;MLEAF=1.00;MQ=43.41;QD=24.26;SOR=0.798	GT:AD:DP:GQ:PL	1/1:0,38:38:99:950,112,0
2R	17678241	.	A	G	1682.77	.	AC=2;AF=1.00;AN=2;DP=40;ExcessHet=3.0103;FS=0.000;MLEAC=2;MLEAF=1.00;MQ=43.50;QD=29.32;SOR=0.793	GT:AD:DP:GQ:PL	1/1:0,40:40:99:1711,120,0
2R	17678247	.	A	G	1690.77	.	AC=2;AF=1.00;AN=2;DP=39;ExcessHet=3.0103;FS=0.000;MLEAC=2;MLEAF=1.00;MQ=43.49;QD=28.69;SOR=0.850	GT:AD:DP:GQ:PL	1/1:0,39:39:99:1719,120,0
2R	17678365	.	C	T	1173.77	.	AC=2;AF=1.00;AN=2;DP=46;ExcessHet=3.0103;FS=0.000;MLEAC=2;MLEAF=1.00;MQ=44.00;QD=26.08;SOR=0.829	GT:AD:DP:GQ:PL	1/1:0,45:45:99:1202,134,0
2R	17678371	.	T	TCGC	1839.73	.	AC=2;AF=1.00;AN=2;DP=43;ExcessHet=3.0103;FS=0.000;MLEAC=2;MLEAF=1.00;MQ=44.00;QD=31.98;SOR=0.892	GT:AD:DP:GQ:PL	1/1:0,42:42:99:1877,126,0
2R	17678597	.	T	C	1104.77	.	AC=2;AF=1.00;AN=2;DP=43;ExcessHet=3.0103;FS=0.000;MLEAC=2;MLEAF=1.00;MQ=43.61;QD=26.30;SOR=0.892	GT:AD:DP:GQ:PL	1/1:0,42:42:99:1133,126,0
2R	17678629	.	CGCTGCTGCT	C	2070.73	.	AC=2;AF=1.00;AN=2;DP=50;ExcessHet=3.0103;FS=0.000;MLEAC=2;MLEAF=1.00;MQ=41.29;QD=30.38;SOR=1.659	GT:AD:DP:GQ:PL	1/1:0,47:47:99:2108,142,0
2R	17678756	.	T	C	1430.77	.	AC=2;AF=1.00;AN=2;DP=57;ExcessHet=3.0103;FS=0.000;MLEAC=2;MLEAF=1.00;MQ=41.49;QD=26.01;SOR=2.024	GT:AD:DP:GQ:PL	1/1:0,55:55:99:1459,163,0
2R	17679360	.	T	C	1012.77	.	AC=2;AF=1.00;AN=2;DP=40;ExcessHet=3.0103;FS=0.000;MLEAC=2;MLEAF=1.00;MQ=43.55;QD=25.97;SOR=0.743	GT:AD:DP:GQ:PL	1/1:0,39:39:99:1041,116,0
2R	17679510	.	G	C	946.77	.	AC=2;AF=1.00;AN=2;DP=37;ExcessHet=3.0103;FS=0.000;MLEAC=2;MLEAF=1.00;MQ=43.74;QD=26.30;SOR=0.927	GT:AD:DP:GQ:PL	1/1:0,36:36:99:975,108,0
2R	17679564	.	AAAC	A	590.73	.	AC=2;AF=1.00;AN=2;DP=16;ExcessHet=3.0103;FS=0.000;MLEAC=2;MLEAF=1.00;MQ=43.63;QD=33.96;SOR=0.693	GT:AD:DP:GQ:PL	1/1:0,14:14:42:628,42,0
2R	17679568	.	A	ATG	590.73	.	AC=2;AF=1.00;AN=2;DP=15;ExcessHet=3.0103;FS=0.000;MLEAC=2;MLEAF=1.00;MQ=43.61;QD=33.97;SOR=0.693	GT:AD:DP:GQ:PL	1/1:0,14:14:42:628,42,0
2R	17679580	.	C	T	290.77	.	AC=2;AF=1.00;AN=2;DP=13;ExcessHet=3.0103;FS=0.000;MLEAC=2;MLEAF=1.00;MQ=43.55;QD=24.23;SOR=0.693	GT:AD:DP:GQ:PL	1/1:0,12:12:36:319,36,0
2R	17679608	.	A	T	177.80	.	AC=2;AF=1.00;AN=2;DP=8;ExcessHet=3.0103;FS=0.000;MLEAC=2;MLEAF=1.00;MQ=43.75;QD=25.40;SOR=1.609	GT:AD:DP:GQ:PL	1/1:0,7:7:21:206,21,0
2R	17679791	.	G	A	878.77	.	AC=2;AF=1.00;AN=2;DP=34;ExcessHet=3.0103;FS=0.000;MLEAC=2;MLEAF=1.00;MQ=43.58;QD=25.85;SOR=0.811	GT:AD:DP:GQ:PL	1/1:0,34:34:99:907,102,0
2R	17679939	.	A	C	2085.77	.	AC=2;AF=1.00;AN=2;DP=49;ExcessHet=3.0103;FS=0.000;MLEAC=2;MLEAF=1.00;MQ=43.13;QD=31.69;SOR=0.909	GT:AD:DP:GQ:PL	1/1:0,49:49:99:2114,147,0
2R	17679948	.	T	C	2147.77	.	AC=2;AF=1.00;AN=2;DP=48;ExcessHet=3.0103;FS=0.000;MLEAC=2;MLEAF=1.00;MQ=43.11;QD=29.41;SOR=1.067	GT:AD:DP:GQ:PL	1/1:0,48:48:99:2176,147,0
2R	17679949	.	C	T	2122.77	.	AC=2;AF=1.00;AN=2;DP=48;ExcessHet=3.0103;FS=0.000;MLEAC=2;MLEAF=1.00;MQ=43.11;QD=29.09;SOR=1.067	GT:AD:DP:GQ:PL	1/1:0,48:48:99:2151,144,0
2R	17680214	.	TCA	T	1561.73	.	AC=2;AF=1.00;AN=2;DP=51;ExcessHet=3.0103;FS=0.000;MLEAC=2;MLEAF=1.00;MQ=43.72;QD=32.54;SOR=2.030	GT:AD:DP:GQ:PL	1/1:0,48:48:99:1599,144,0
2R	17680261	.	GTT	G	520.19	.	AC=1;AF=0.500;AN=2;BaseQRankSum=0.405;ClippingRankSum=0.000;DP=52;ExcessHet=3.0103;FS=0.000;MLEAC=1;MLEAF=0.500;MQ=43.59;MQRankSum=-0.147;QD=17.94;ReadPosRankSum=1.955;SOR=0.776	GT:AD:DP:GQ:PL	0/1:6,23:29:9:556,0,9
2R	17680666	.	C	T	1710.77	.	AC=2;AF=1.00;AN=2;DP=63;ExcessHet=3.0103;FS=0.000;MLEAC=2;MLEAF=1.00;MQ=43.94;QD=27.16;SOR=1.010	GT:AD:DP:GQ:PL	1/1:0,63:63:99:1739,188,0
2R	17680813	.	C	T	1490.77	.	AC=2;AF=1.00;AN=2;DP=56;ExcessHet=3.0103;FS=0.000;MLEAC=2;MLEAF=1.00;MQ=44.00;QD=26.62;SOR=0.841	GT:AD:DP:GQ:PL	1/1:0,56:56:99:1519,168,0
2R	17680925	.	C	A	1507.77	.	AC=2;AF=1.00;AN=2;DP=57;ExcessHet=3.0103;FS=0.000;MLEAC=2;MLEAF=1.00;MQ=44.00;QD=26.92;SOR=1.651	GT:AD:DP:GQ:PL	1/1:0,56:56:99:1536,168,0
2R	17681022	.	A	G	1259.77	.	AC=2;AF=1.00;AN=2;DP=48;ExcessHet=3.0103;FS=0.000;MLEAC=2;MLEAF=1.00;MQ=43.29;QD=26.25;SOR=0.963	GT:AD:DP:GQ:PL	1/1:0,48:48:99:1288,144,0
2R	17681033	.	C	A	1166.77	.	AC=2;AF=1.00;AN=2;DP=45;ExcessHet=3.0103;FS=0.000;MLEAC=2;MLEAF=1.00;MQ=43.62;QD=25.93;SOR=1.038	GT:AD:DP:GQ:PL	1/1:0,45:45:99:1195,134,0
2R	17681061	.	A	AT	826.73	.	AC=2;AF=1.00;AN=2;BaseQRankSum=0.842;ClippingRankSum=0.000;DP=48;ExcessHet=3.0103;FS=3.107;MLEAC=2;MLEAF=1.00;MQ=43.64;MQRankSum=-0.112;QD=18.79;ReadPosRankSum=-0.355;SOR=0.105	GT:AD:DP:GQ:PL	1/1:2,42:44:90:864,90,0
2R	17681303	.	T	C	907.77	.	AC=2;AF=1.00;AN=2;DP=37;ExcessHet=3.0103;FS=0.000;MLEAC=2;MLEAF=1.00;MQ=43.95;QD=24.53;SOR=0.746	GT:AD:DP:GQ:PL	1/1:0,37:37:99:936,109,0
2R	17681385	.	C	A	968.77	.	AC=2;AF=1.00;AN=2;DP=37;ExcessHet=3.0103;FS=0.000;MLEAC=2;MLEAF=1.00;MQ=43.79;QD=26.18;SOR=0.859	GT:AD:DP:GQ:PL	1/1:0,37:37:99:997,111,0
2R	17681394	.	C	CT	814.73	.	AC=2;AF=1.00;AN=2;DP=39;ExcessHet=3.0103;FS=0.000;MLEAC=2;MLEAF=1.00;MQ=43.75;QD=22.63;SOR=0.693	GT:AD:DP:GQ:PL	1/1:0,36:36:99:852,113,0
2R	17681403	.	G	GT	758.73	.	AC=2;AF=1.00;AN=2;BaseQRankSum=-0.201;ClippingRankSum=0.000;DP=41;ExcessHet=3.0103;FS=3.522;MLEAC=2;MLEAF=1.00;MQ=43.69;MQRankSum=-0.320;QD=18.97;ReadPosRankSum=-0.482;SOR=0.679	GT:AD:DP:GQ:PL	1/1:1,39:40:98:796,98,0
2R	17681449	.	G	C	1152.77	.	AC=2;AF=1.00;AN=2;DP=44;ExcessHet=3.0103;FS=0.000;MLEAC=2;MLEAF=1.00;MQ=43.49;QD=26.20;SOR=0.990	GT:AD:DP:GQ:PL	1/1:0,44:44:99:1181,131,0
2R	17681466	.	T	G	2013.77	.	AC=2;AF=1.00;AN=2;DP=45;ExcessHet=3.0103;FS=0.000;MLEAC=2;MLEAF=1.00;MQ=43.50;QD=27.31;SOR=1.038	GT:AD:DP:GQ:PL	1/1:0,45:45:99:2042,141,0
2R	17681474	.	A	G	2014.77	.	AC=2;AF=1.00;AN=2;DP=47;ExcessHet=3.0103;FS=0.000;MLEAC=2;MLEAF=1.00;MQ=43.52;QD=23.97;SOR=0.919	GT:AD:DP:GQ:PL	1/1:0,47:47:99:2043,141,0
2R	17681662	.	T	G	1294.77	.	AC=2;AF=1.00;AN=2;DP=49;ExcessHet=3.0103;FS=0.000;MLEAC=2;MLEAF=1.00;MQ=40.91;QD=26.42;SOR=1.112	GT:AD:DP:GQ:PL	1/1:0,49:49:99:1323,146,0
2R	17681690	.	G	GTTATATCGGGGAT	2434.73	.	AC=2;AF=1.00;AN=2;DP=48;ExcessHet=3.0103;FS=0.000;MLEAC=2;MLEAF=1.00;MQ=40.78;QD=31.93;SOR=1.364	GT:AD:DP:GQ:PL	1/1:0,44:44:99:2472,165,0
2R	17681722	.	TTTAC	T	2401.73	.	AC=2;AF=1.00;AN=2;DP=57;ExcessHet=3.0103;FS=0.000;MLEAC=2;MLEAF=1.00;MQ=40.49;QD=28.11;SOR=1.487	GT:AD:DP:GQ:PL	1/1:0,55:55:99:2439,166,0
2R	17681746	.	C	T	1518.77	.	AC=2;AF=1.00;AN=2;DP=56;ExcessHet=3.0103;FS=0.000;MLEAC=2;MLEAF=1.00;MQ=40.43;QD=27.12;SOR=1.412	GT:AD:DP:GQ:PL	1/1:0,56:56:99:1547,168,0
2R	17681812	.	T	TAGCACGACGTGGGAAAGCAA	3247.73	.	AC=2;AF=1.00;AN=2;DP=65;ExcessHet=3.0103;FS=0.000;MLEAC=2;MLEAF=1.00;MQ=39.51;QD=32.81;SOR=0.925	GT:AD:DP:GQ:PL	1/1:0,65:65:99:3285,220,0
2R	17681815	.	T	TTTC	2887.73	.	AC=2;AF=1.00;AN=2;DP=63;ExcessHet=3.0103;FS=0.000;MLEAC=2;MLEAF=1.00;MQ=39.38;QD=37.97;SOR=0.724	GT:AD:DP:GQ:PL	1/1:0,63:63:99:2925,196,0
2R	17681828	.	T	G	2716.77	.	AC=2;AF=1.00;AN=2;DP=56;ExcessHet=3.0103;FS=0.000;MLEAC=2;MLEAF=1.00;MQ=39.22;QD=31.69;SOR=0.765	GT:AD:DP:GQ:PL	1/1:0,56:56:99:2745,184,0
2R	17681836	.	C	G	2671.77	.	AC=2;AF=1.00;AN=2;DP=58;ExcessHet=3.0103;FS=0.000;MLEAC=2;MLEAF=1.00;MQ=39.47;QD=33.30;SOR=0.762	GT:AD:DP:GQ:PL	1/1:0,58:58:99:2700,181,0
2R	17681851	.	T	C	2896.77	.	AC=2;AF=1.00;AN=2;DP=65;ExcessHet=3.0103;FS=0.000;MLEAC=2;MLEAF=1.00;MQ=40.01;QD=27.88;SOR=0.854	GT:AD:DP:GQ:PL	1/1:0,65:65:99:2925,196,0
2R	17681865	.	T	G	2824.77	.	AC=2;AF=1.00;AN=2;DP=65;ExcessHet=3.0103;FS=0.000;MLEAC=2;MLEAF=1.00;MQ=40.11;QD=32.45;SOR=0.925	GT:AD:DP:GQ:PL	1/1:0,65:65:99:2853,196,0
2R	17681913	.	A	G	3054.77	.	AC=2;AF=1.00;AN=2;DP=67;ExcessHet=3.0103;FS=0.000;MLEAC=2;MLEAF=1.00;MQ=41.49;QD=25.54;SOR=0.990	GT:AD:DP:GQ:PL	1/1:0,67:67:99:3083,211,0
2R	17681922	.	G	A	3189.77	.	AC=2;AF=1.00;AN=2;DP=71;ExcessHet=3.0103;FS=0.000;MLEAC=2;MLEAF=1.00;MQ=41.65;QD=35.10;SOR=1.117	GT:AD:DP:GQ:PL	1/1:0,71:71:99:3218,217,0
2R	17681931	.	G	C	2879.77	.	AC=2;AF=1.00;AN=2;DP=64;ExcessHet=3.0103;FS=0.000;MLEAC=2;MLEAF=1.00;MQ=41.81;QD=30.64;SOR=1.044	GT:AD:DP:GQ:PL	1/1:0,64:64:99:2908,196,0
2R	17681993	.	G	C	3280.77	.	AC=2;AF=1.00;AN=2;DP=73;ExcessHet=3.0103;FS=0.000;MLEAC=2;MLEAF=1.00;MQ=41.50;QD=33.33;SOR=0.836	GT:AD:DP:GQ:PL	1/1:0,73:73:99:3309,223,0
2R	17681997	.	A	C	3211.77	.	AC=2;AF=1.00;AN=2;DP=72;ExcessHet=3.0103;FS=0.000;MLEAC=2;MLEAF=1.00;MQ=41.50;QD=36.29;SOR=0.869	GT:AD:DP:GQ:PL	1/1:0,72:72:99:3240,217,0
2R	17682009	.	A	AAACCCACT	3733.73	.	AC=2;AF=1.00;AN=2;DP=82;ExcessHet=3.0103;FS=0.000;MLEAC=2;MLEAF=1.00;MQ=41.71;QD=29.25;SOR=0.961	GT:AD:DP:GQ:PL	1/1:0,82:82:99:3771,253,0
2R	17682010	.	G	T	3742.77	.	AC=2;AF=1.00;AN=2;DP=80;ExcessHet=3.0103;FS=0.000;MLEAC=2;MLEAF=1.00;MQ=41.73;QD=27.98;SOR=0.968	GT:AD:DP:GQ:PL	1/1:0,80:80:99:3771,253,0
2R	17682066	.	G	T	3471.77	.	AC=2;AF=1.00;AN=2;DP=78;ExcessHet=3.0103;FS=0.000;MLEAC=2;MLEAF=1.00;MQ=42.43;QD=29.74;SOR=0.744	GT:AD:DP:GQ:PL	1/1:0,78:78:99:3500,241,0
2R	17682082	.	T	C	3526.77	.	AC=2;AF=1.00;AN=2;DP=82;ExcessHet=3.0103;FS=0.000;MLEAC=2;MLEAF=1.00;MQ=42.49;QD=33.21;SOR=0.742	GT:AD:DP:GQ:PL	1/1:0,82:82:99:3555,247,0
2R	17682164	.	T	C	1307.77	.	AC=2;AF=1.00;AN=2;DP=51;ExcessHet=3.0103;FS=0.000;MLEAC=2;MLEAF=1.00;MQ=43.24;QD=25.64;SOR=2.170	GT:AD:DP:GQ:PL	1/1:0,51:51:99:1336,151,0
2R	17682448	.	C	CT	1031.73	.	AC=2;AF=1.00;AN=2;BaseQRankSum=0.185;ClippingRankSum=0.000;DP=56;ExcessHet=3.0103;FS=3.590;MLEAC=2;MLEAF=1.00;MQ=43.90;MQRankSum=-0.104;QD=20.63;ReadPosRankSum=-1.156;SOR=0.707	GT:AD:DP:GQ:PL	1/1:1,49:50:99:1069,134,0
2R	17682649	.	G	A	1315.77	.	AC=2;AF=1.00;AN=2;DP=58;ExcessHet=3.0103;FS=0.000;MLEAC=2;MLEAF=1.00;MQ=43.97;QD=23.50;SOR=1.101	GT:AD:DP:GQ:PL	1/1:0,56:56:99:1344,164,0
2R	17682765	.	TA	T	1486.73	.	AC=2;AF=1.00;AN=2;DP=50;ExcessHet=3.0103;FS=0.000;MLEAC=2;MLEAF=1.00;MQ=43.96;QD=30.34;SOR=1.473	GT:AD:DP:GQ:PL	1/1:0,49:49:99:1524,147,0
2R	17682831	.	T	C	990.77	.	AC=2;AF=1.00;AN=2;DP=37;ExcessHet=3.0103;FS=0.000;MLEAC=2;MLEAF=1.00;MQ=44.00;QD=26.78;SOR=3.442	GT:AD:DP:GQ:PL	1/1:0,37:37:99:1019,111,0
2R	17683577	.	A	G	1287.77	.	AC=2;AF=1.00;AN=2;DP=49;ExcessHet=3.0103;FS=0.000;MLEAC=2;MLEAF=1.00;MQ=44.00;QD=26.28;SOR=2.078	GT:AD:DP:GQ:PL	1/1:0,49:49:99:1316,147,0
2R	17683717	.	A	C	1667.77	.	AC=2;AF=1.00;AN=2;DP=62;ExcessHet=3.0103;FS=0.000;MLEAC=2;MLEAF=1.00;MQ=43.83;QD=26.90;SOR=1.057	GT:AD:DP:GQ:PL	1/1:0,62:62:99:1696,186,0
2R	17683803	.	T	A	1338.77	.	AC=2;AF=1.00;AN=2;DP=50;ExcessHet=3.0103;FS=0.000;MLEAC=2;MLEAF=1.00;MQ=44.00;QD=26.78;SOR=2.925	GT:AD:DP:GQ:PL	1/1:0,50:50:99:1367,150,0
2R	17683979	.	T	G	1934.77	.	AC=2;AF=1.00;AN=2;DP=73;ExcessHet=3.0103;FS=0.000;MLEAC=2;MLEAF=1.00;MQ=43.84;QD=26.50;SOR=1.708	GT:AD:DP:GQ:PL	1/1:0,73:73:99:1963,218,0
2R	17684060	.	T	A	2739.77	.	AC=2;AF=1.00;AN=2;DP=62;ExcessHet=3.0103;FS=0.000;MLEAC=2;MLEAF=1.00;MQ=43.81;QD=32.03;SOR=1.143	GT:AD:DP:GQ:PL	1/1:0,62:62:99:2768,187,0
2R	17684065	.	A	T	2746.77	.	AC=2;AF=1.00;AN=2;DP=61;ExcessHet=3.0103;FS=0.000;MLEAC=2;MLEAF=1.00;MQ=43.81;QD=33.30;SOR=1.107	GT:AD:DP:GQ:PL	1/1:0,61:61:99:2775,187,0
2R	17684072	.	T	A	2671.77	.	AC=2;AF=1.00;AN=2;DP=58;ExcessHet=3.0103;FS=0.000;MLEAC=2;MLEAF=1.00;MQ=43.80;QD=28.02;SOR=1.085	GT:AD:DP:GQ:PL	1/1:0,58:58:99:2700,181,0
2R	17684076	.	A	G	2672.77	.	AC=2;AF=1.00;AN=2;DP=57;ExcessHet=3.0103;FS=0.000;MLEAC=2;MLEAF=1.00;MQ=43.79;QD=25.64;SOR=1.140	GT:AD:DP:GQ:PL	1/1:0,57:57:99:2701,184,0
2R	17684092	.	G	GA	2428.73	.	AC=2;AF=1.00;AN=2;DP=54;ExcessHet=3.0103;FS=0.000;MLEAC=2;MLEAF=1.00;MQ=43.85;QD=28.45;SOR=1.022	GT:AD:DP:GQ:PL	1/1:0,54:54:99:2466,172,0
2R	17684159	.	C	CTA	2298.73	.	AC=2;AF=1.00;AN=2;DP=53;ExcessHet=3.0103;FS=0.000;MLEAC=2;MLEAF=1.00;MQ=44.42;QD=26.14;SOR=0.693	GT:AD:DP:GQ:PL	1/1:0,52:52:99:2336,156,0
2R	17684169	.	T	A	2483.77	.	AC=2;AF=1.00;AN=2;DP=59;ExcessHet=3.0103;FS=0.000;MLEAC=2;MLEAF=1.00;MQ=44.38;QD=28.26;SOR=0.871	GT:AD:DP:GQ:PL	1/1:0,59:59:99:2512,178,0
2R	17684210	.	C	T	2896.77	.	AC=2;AF=1.00;AN=2;DP=66;ExcessHet=3.0103;FS=0.000;MLEAC=2;MLEAF=1.00;MQ=44.34;QD=28.47;SOR=1.000	GT:AD:DP:GQ:PL	1/1:0,65:65:99:2925,196,0
2R	17684212	.	G	C	2896.77	.	AC=2;AF=1.00;AN=2;DP=66;ExcessHet=3.0103;FS=0.000;MLEAC=2;MLEAF=1.00;MQ=44.34;QD=29.13;SOR=1.000	GT:AD:DP:GQ:PL	1/1:0,65:65:99:2925,196,0
2R	17684370	.	C	T	1593.77	.	AC=2;AF=1.00;AN=2;DP=61;ExcessHet=3.0103;FS=0.000;MLEAC=2;MLEAF=1.00;MQ=43.91;QD=26.13;SOR=0.725	GT:AD:DP:GQ:PL	1/1:0,61:61:99:1622,182,0
2R	17684396	.	G	A	2439.77	.	AC=2;AF=1.00;AN=2;DP=56;ExcessHet=3.0103;FS=0.000;MLEAC=2;MLEAF=1.00;MQ=44.00;QD=32.24;SOR=0.693	GT:AD:DP:GQ:PL	1/1:0,56:56:99:2468,171,0
2R	17684414	.	T	C	2635.77	.	AC=2;AF=1.00;AN=2;DP=60;ExcessHet=3.0103;FS=0.000;MLEAC=2;MLEAF=1.00;MQ=44.00;QD=31.38;SOR=0.831	GT:AD:DP:GQ:PL	1/1:0,60:60:99:2664,181,0
2R	17684434	.	G	A	2483.77	.	AC=2;AF=1.00;AN=2;DP=57;ExcessHet=3.0103;FS=0.000;MLEAC=2;MLEAF=1.00;MQ=44.00;QD=33.76;SOR=1.047	GT:AD:DP:GQ:PL	1/1:0,57:57:99:2512,174,0
2R	17686397	.	C	T	1208.77	.	AC=2;AF=1.00;AN=2;DP=45;ExcessHet=3.0103;FS=0.000;MLEAC=2;MLEAF=1.00;MQ=42.38;QD=26.86;SOR=0.929	GT:AD:DP:GQ:PL	1/1:0,45:45:99:1237,135,0
2R	17686411	.	A	G	1777.77	.	AC=2;AF=1.00;AN=2;DP=41;ExcessHet=3.0103;FS=0.000;MLEAC=2;MLEAF=1.00;MQ=41.99;QD=32.00;SOR=0.954	GT:AD:DP:GQ:PL	1/1:0,41:41:99:1806,123,0
2R	17686414	.	T	TA	1841.73	.	AC=2;AF=1.00;AN=2;DP=42;ExcessHet=3.0103;FS=0.000;MLEAC=2;MLEAF=1.00;MQ=41.99;QD=27.85;SOR=0.892	GT:AD:DP:GQ:PL	1/1:0,42:42:99:1879,129,0
2R	17686421	.	T	C	1905.77	.	AC=2;AF=1.00;AN=2;DP=42;ExcessHet=3.0103;FS=0.000;MLEAC=2;MLEAF=1.00;MQ=42.12;QD=24.10;SOR=0.892	GT:AD:DP:GQ:PL	1/1:0,42:42:99:1934,132,0
2R	17686440	.	ATCATTTGCCTCCGAGAGC	A	1934.73	.	AC=2;AF=1.00;AN=2;DP=45;ExcessHet=3.0103;FS=0.000;MLEAC=2;MLEAF=1.00;MQ=42.42;QD=28.13;SOR=0.883	GT:AD:DP:GQ:PL	1/1:0,44:44:99:1972,133,0
2R	17686468	.	A	AC	2111.73	.	AC=2;AF=1.00;AN=2;DP=46;ExcessHet=3.0103;FS=0.000;MLEAC=2;MLEAF=1.00;MQ=42.45;QD=30.10;SOR=1.085	GT:AD:DP:GQ:PL	1/1:0,46:46:99:2149,144,0
2R	17686470	.	TA	T	2201.73	.	AC=2;AF=1.00;AN=2;DP=47;ExcessHet=3.0103;FS=0.000;MLEAC=2;MLEAF=1.00;MQ=42.48;QD=32.68;SOR=1.022	GT:AD:DP:GQ:PL	1/1:0,47:47:99:2239,151,0
2R	17686474	.	G	A	2279.77	.	AC=2;AF=1.00;AN=2;DP=49;ExcessHet=3.0103;FS=0.000;MLEAC=2;MLEAF=1.00;MQ=42.49;QD=24.94;SOR=1.007	GT:AD:DP:GQ:PL	1/1:0,49:49:99:2308,157,0
2R	17686479	.	G	T	2234.77	.	AC=2;AF=1.00;AN=2;DP=51;ExcessHet=3.0103;FS=0.000;MLEAC=2;MLEAF=1.00;MQ=42.55;QD=36.73;SOR=0.994	GT:AD:DP:GQ:PL	1/1:0,51:51:99:2263,154,0
2R	17686497	.	A	C	1328.77	.	AC=2;AF=1.00;AN=2;DP=50;ExcessHet=3.0103;FS=0.000;MLEAC=2;MLEAF=1.00;MQ=42.54;QD=26.58;SOR=0.859	GT:AD:DP:GQ:PL	1/1:0,50:50:99:1357,150,0
2R	17686513	.	C	T	1552.77	.	AC=2;AF=1.00;AN=2;DP=57;ExcessHet=3.0103;FS=0.000;MLEAC=2;MLEAF=1.00;MQ=42.76;QD=27.24;SOR=0.800	GT:AD:DP:GQ:PL	1/1:0,57:57:99:1581,171,0
2R	17688424	.	A	C	1357.77	.	AC=2;AF=1.00;AN=2;DP=53;ExcessHet=3.0103;FS=0.000;MLEAC=2;MLEAF=1.00;MQ=43.96;QD=25.62;SOR=0.730	GT:AD:DP:GQ:PL	1/1:0,53:53:99:1386,158,0
2R	17688580	.	C	A	2139.77	.	AC=2;AF=1.00;AN=2;BaseQRankSum=-0.541;ClippingRankSum=0.000;DP=53;ExcessHet=3.0103;FS=3.093;MLEAC=2;MLEAF=1.00;MQ=44.00;MQRankSum=0.000;QD=27.80;ReadPosRankSum=1.731;SOR=0.343	GT:AD:DP:GQ:PL	1/1:1,52:53:99:2168,114,0
2R	17688593	.	A	G	2059.77	.	AC=2;AF=1.00;AN=2;BaseQRankSum=0.781;ClippingRankSum=0.000;DP=49;ExcessHet=3.0103;FS=0.000;MLEAC=2;MLEAF=1.00;MQ=44.00;MQRankSum=0.000;QD=34.00;ReadPosRankSum=1.311;SOR=0.223	GT:AD:DP:GQ:PL	1/1:1,48:49:99:2088,105,0
2R	17688649	.	G	A	1255.77	.	AC=2;AF=1.00;AN=2;BaseQRankSum=0.751;ClippingRankSum=0.000;DP=49;ExcessHet=3.0103;FS=3.285;MLEAC=2;MLEAF=1.00;MQ=44.00;MQRankSum=0.000;QD=25.63;ReadPosRankSum=-1.592;SOR=0.487	GT:AD:DP:GQ:PL	1/1:1,48:49:99:1284,120,0
2R	17688709	.	A	C	1366.77	.	AC=2;AF=1.00;AN=2;BaseQRankSum=-1.171;ClippingRankSum=0.000;DP=54;ExcessHet=3.0103;FS=0.000;MLEAC=2;MLEAF=1.00;MQ=43.93;MQRankSum=-0.099;QD=25.79;ReadPosRankSum=1.177;SOR=0.425	GT:AD:DP:GQ:PL	1/1:1,52:53:99:1395,130,0
2R	17688754	.	G	T	2294.77	.	AC=2;AF=1.00;AN=2;BaseQRankSum=0.564;ClippingRankSum=0.000;DP=54;ExcessHet=3.0103;FS=0.000;MLEAC=2;MLEAF=1.00;MQ=43.85;MQRankSum=-0.212;QD=30.41;ReadPosRankSum=-0.730;SOR=0.282	GT:AD:DP:GQ:PL	1/1:1,53:54:99:2323,129,0
2R	17688760	.	T	C	2269.77	.	AC=2;AF=1.00;AN=2;BaseQRankSum=-1.525;ClippingRankSum=0.000;DP=54;ExcessHet=3.0103;FS=0.000;MLEAC=2;MLEAF=1.00;MQ=43.85;MQRankSum=-0.212;QD=31.39;ReadPosRankSum=-0.596;SOR=0.282	GT:AD:DP:GQ:PL	1/1:1,53:54:99:2298,126,0
2R	17688865	.	G	C	1391.77	.	AC=2;AF=1.00;AN=2;DP=52;ExcessHet=3.0103;FS=0.000;MLEAC=2;MLEAF=1.00;MQ=43.89;QD=27.29;SOR=0.994	GT:AD:DP:GQ:PL	1/1:0,51:51:99:1420,153,0
2R	17688904	.	T	A	1506.77	.	AC=2;AF=1.00;AN=2;DP=55;ExcessHet=3.0103;FS=0.000;MLEAC=2;MLEAF=1.00;MQ=43.96;QD=27.40;SOR=0.729	GT:AD:DP:GQ:PL	1/1:0,55:55:99:1535,165,0
2R	17688943	.	T	C	1420.77	.	AC=2;AF=1.00;AN=2;DP=54;ExcessHet=3.0103;FS=0.000;MLEAC=2;MLEAF=1.00;MQ=44.00;QD=26.31;SOR=0.931	GT:AD:DP:GQ:PL	1/1:0,54:54:99:1449,162,0
2R	17688958	.	T	C	1403.77	.	AC=2;AF=1.00;AN=2;DP=52;ExcessHet=3.0103;FS=0.000;MLEAC=2;MLEAF=1.00;MQ=44.00;QD=27.00;SOR=1.036	GT:AD:DP:GQ:PL	1/1:0,52:52:99:1432,156,0
2R	17689039	.	C	T	1223.77	.	AC=2;AF=1.00;AN=2;DP=46;ExcessHet=3.0103;FS=0.000;MLEAC=2;MLEAF=1.00;MQ=44.00;QD=27.19;SOR=1.880	GT:AD:DP:GQ:PL	1/1:0,45:45:99:1252,135,0
2R	17689072	.	A	G	1695.77	.	AC=2;AF=1.00;AN=2;DP=42;ExcessHet=3.0103;FS=0.000;MLEAC=2;MLEAF=1.00;MQ=43.95;QD=28.35;SOR=2.093	GT:AD:DP:GQ:PL	1/1:0,42:42:99:1724,126,0
2R	17689096	.	T	C	1910.77	.	AC=2;AF=1.00;AN=2;DP=50;ExcessHet=3.0103;FS=0.000;MLEAC=2;MLEAF=1.00;MQ=43.39;QD=25.77;SOR=1.051	GT:AD:DP:GQ:PL	1/1:0,50:50:99:1939,150,0
2R	17689174	.	A	T	1640.77	.	AC=2;AF=1.00;AN=2;DP=60;ExcessHet=3.0103;FS=0.000;MLEAC=2;MLEAF=1.00;MQ=43.00;QD=27.35;SOR=0.831	GT:AD:DP:GQ:PL	1/1:0,60:60:99:1669,180,0
2R	17693042	.	G	A	1772.77	.	AC=2;AF=1.00;AN=2;DP=66;ExcessHet=3.0103;FS=0.000;MLEAC=2;MLEAF=1.00;MQ=43.93;QD=27.27;SOR=0.787	GT:AD:DP:GQ:PL	1/1:0,65:65:99:1801,195,0
2R	17693085	.	A	C	2874.77	.	AC=2;AF=1.00;AN=2;DP=65;ExcessHet=3.0103;FS=0.000;MLEAC=2;MLEAF=1.00;MQ=43.82;QD=30.04;SOR=0.854	GT:AD:DP:GQ:PL	1/1:0,65:65:99:2903,199,0
2R	17693087	.	C	T	2874.77	.	AC=2;AF=1.00;AN=2;DP=63;ExcessHet=3.0103;FS=0.000;MLEAC=2;MLEAF=1.00;MQ=43.79;QD=27.92;SOR=0.933	GT:AD:DP:GQ:PL	1/1:0,63:63:99:2903,199,0
2R	17693156	.	A	G	2299.77	.	AC=2;AF=1.00;AN=2;DP=56;ExcessHet=3.0103;FS=0.000;MLEAC=2;MLEAF=1.00;MQ=43.59;QD=23.50;SOR=0.922	GT:AD:DP:GQ:PL	1/1:0,56:56:99:2328,171,0
2R	17693179	.	A	C	2248.73	.	AC=2;AF=1.00;AN=2;DP=57;ExcessHet=3.0103;FS=0.000;MLEAC=2;MLEAF=1.00;MQ=43.53;QD=28.26;SOR=0.892	GT:AD:DP:GQ:PL	1/1:0,57:57:99:2286,180,0
2R	17693236	.	A	G	1200.77	.	AC=2;AF=1.00;AN=2;DP=47;ExcessHet=3.0103;FS=0.000;MLEAC=2;MLEAF=1.00;MQ=43.51;QD=25.55;SOR=0.735	GT:AD:DP:GQ:PL	1/1:0,47:47:99:1229,140,0
2R	17693400	.	A	T	1603.77	.	AC=2;AF=1.00;AN=2;BaseQRankSum=1.170;ClippingRankSum=0.000;DP=61;ExcessHet=3.0103;FS=3.082;MLEAC=2;MLEAF=1.00;MQ=43.86;MQRankSum=-0.199;QD=26.29;ReadPosRankSum=-0.623;SOR=0.328	GT:AD:DP:GQ:PL	1/1:1,60:61:99:1632,156,0
2R	17693451	.	T	C	2904.77	.	AC=2;AF=1.00;AN=2;BaseQRankSum=-1.463;ClippingRankSum=0.000;DP=69;ExcessHet=3.0103;FS=0.000;MLEAC=2;MLEAF=1.00;MQ=43.63;MQRankSum=-0.288;QD=34.13;ReadPosRankSum=-1.459;SOR=0.223	GT:AD:DP:GQ:PL	1/1:1,68:69:99:2933,150,0
2R	17693455	.	T	C	2776.77	.	AC=2;AF=1.00;AN=2;BaseQRankSum=-1.260;ClippingRankSum=0.000;DP=65;ExcessHet=3.0103;FS=0.000;MLEAC=2;MLEAF=1.00;MQ=43.60;MQRankSum=-0.297;QD=29.44;ReadPosRankSum=-1.207;SOR=0.249	GT:AD:DP:GQ:PL	1/1:1,64:65:99:2805,138,0
2R	17693495	.	T	A	1763.77	.	AC=2;AF=1.00;AN=2;BaseQRankSum=-0.991;ClippingRankSum=0.000;DP=68;ExcessHet=3.0103;FS=0.000;MLEAC=2;MLEAF=1.00;MQ=43.59;MQRankSum=-0.319;QD=25.94;ReadPosRankSum=-0.492;SOR=0.319	GT:AD:DP:GQ:PL	1/1:1,67:68:99:1792,175,0
2R	17695383	.	G	GTTTTTTT	2155.73	.	AC=2;AF=1.00;AN=2;DP=46;ExcessHet=3.0103;FS=0.000;MLEAC=1;MLEAF=0.500;MQ=42.54;QD=27.44;SOR=1.061	GT:AD:DP:GQ:PL	1/1:0,38:38:99:2157,161,0
2R	17695520	.	GGAGC	G	1762.73	.	AC=2;AF=1.00;AN=2;DP=40;ExcessHet=3.0103;FS=0.000;MLEAC=2;MLEAF=1.00;MQ=43.54;QD=31.36;SOR=0.793	GT:AD:DP:GQ:PL	1/1:0,40:40:99:1800,120,0
2R	17695526	.	G	GTTCC	1796.73	.	AC=2;AF=1.00;AN=2;DP=40;ExcessHet=3.0103;FS=0.000;MLEAC=2;MLEAF=1.00;MQ=43.54;QD=29.63;SOR=0.793	GT:AD:DP:GQ:PL	1/1:0,40:40:99:1834,123,0
2R	17695565	.	G	T	1880.77	.	AC=2;AF=1.00;AN=2;DP=43;ExcessHet=3.0103;FS=0.000;MLEAC=2;MLEAF=1.00;MQ=43.02;QD=31.06;SOR=0.941	GT:AD:DP:GQ:PL	1/1:0,43:43:99:1909,129,0
2R	17695566	.	C	G	1909.77	.	AC=2;AF=1.00;AN=2;DP=42;ExcessHet=3.0103;FS=0.000;MLEAC=2;MLEAF=1.00;MQ=42.99;QD=27.17;SOR=0.892	GT:AD:DP:GQ:PL	1/1:0,42:42:99:1938,132,0
2R	17695575	.	G	A	1816.77	.	AC=2;AF=1.00;AN=2;DP=41;ExcessHet=3.0103;FS=0.000;MLEAC=2;MLEAF=1.00;MQ=42.92;QD=32.01;SOR=0.741	GT:AD:DP:GQ:PL	1/1:0,41:41:99:1845,126,0
2R	17695606	.	T	C	1163.77	.	AC=2;AF=1.00;AN=2;DP=46;ExcessHet=3.0103;FS=0.000;MLEAC=2;MLEAF=1.00;MQ=42.71;QD=25.30;SOR=0.874	GT:AD:DP:GQ:PL	1/1:0,46:46:99:1192,137,0
2R	17695651	.	G	A	1239.77	.	AC=2;AF=1.00;AN=2;DP=48;ExcessHet=3.0103;FS=0.000;MLEAC=2;MLEAF=1.00;MQ=43.33;QD=25.83;SOR=0.776	GT:AD:DP:GQ:PL	1/1:0,48:48:99:1268,143,0
2R	17695734	.	A	G	1555.77	.	AC=2;AF=1.00;AN=2;DP=58;ExcessHet=3.0103;FS=0.000;MLEAC=2;MLEAF=1.00;MQ=44.00;QD=26.82;SOR=0.997	GT:AD:DP:GQ:PL	1/1:0,58:58:99:1584,174,0
2R	17695767	.	T	A	2713.77	.	AC=2;AF=1.00;AN=2;DP=64;ExcessHet=3.0103;FS=0.000;MLEAC=2;MLEAF=1.00;MQ=43.89;QD=30.05;SOR=0.933	GT:AD:DP:GQ:PL	1/1:0,63:63:99:2742,193,0
2R	17695791	.	T	C	2799.77	.	AC=2;AF=1.00;AN=2;DP=68;ExcessHet=3.0103;FS=0.000;MLEAC=2;MLEAF=1.00;MQ=43.57;QD=27.28;SOR=0.917	GT:AD:DP:GQ:PL	1/1:0,67:67:99:2828,205,0
2R	17695869	.	T	C	1692.77	.	AC=2;AF=1.00;AN=2;DP=63;ExcessHet=3.0103;FS=0.000;MLEAC=2;MLEAF=1.00;MQ=43.67;QD=26.87;SOR=1.092	GT:AD:DP:GQ:PL	1/1:0,63:63:99:1721,189,0
2R	17695903	.	G	A	2632.77	.	AC=2;AF=1.00;AN=2;DP=63;ExcessHet=3.0103;FS=0.000;MLEAC=2;MLEAF=1.00;MQ=43.91;QD=29.86;SOR=0.790	GT:AD:DP:GQ:PL	1/1:0,63:63:99:2661,190,0
2R	17695927	.	C	T	2851.77	.	AC=2;AF=1.00;AN=2;DP=64;ExcessHet=3.0103;FS=0.000;MLEAC=2;MLEAF=1.00;MQ=43.94;QD=26.49;SOR=0.822	GT:AD:DP:GQ:PL	1/1:0,64:64:99:2880,193,0
2R	17695937	.	T	C	2672.77	.	AC=2;AF=1.00;AN=2;DP=61;ExcessHet=3.0103;FS=0.000;MLEAC=2;MLEAF=1.00;MQ=43.94;QD=28.16;SOR=0.725	GT:AD:DP:GQ:PL	1/1:0,61:61:99:2701,184,0
2R	17695971	.	T	A	1759.77	.	AC=2;AF=1.00;AN=2;DP=65;ExcessHet=3.0103;FS=0.000;MLEAC=2;MLEAF=1.00;MQ=43.94;QD=27.07;SOR=0.787	GT:AD:DP:GQ:PL	1/1:0,65:65:99:1788,195,0
2R	17696261	.	G	T	1270.77	.	AC=2;AF=1.00;AN=2;DP=47;ExcessHet=3.0103;FS=0.000;MLEAC=2;MLEAF=1.00;MQ=44.00;QD=27.04;SOR=0.823	GT:AD:DP:GQ:PL	1/1:0,47:47:99:1299,140,0
2R	17696985	.	C	T	1591.77	.	AC=2;AF=1.00;AN=2;DP=61;ExcessHet=3.0103;FS=0.000;MLEAC=2;MLEAF=1.00;MQ=44.00;QD=26.09;SOR=0.725	GT:AD:DP:GQ:PL	1/1:0,61:61:99:1620,182,0
2R	17698585	.	T	A	1635.77	.	AC=2;AF=1.00;AN=2;DP=61;ExcessHet=3.0103;FS=0.000;MLEAC=2;MLEAF=1.00;MQ=43.94;QD=27.26;SOR=1.355	GT:AD:DP:GQ:PL	1/1:0,60:60:99:1664,180,0
2R	17699514	.	G	T	1817.77	.	AC=2;AF=1.00;AN=2;DP=68;ExcessHet=3.0103;FS=0.000;MLEAC=2;MLEAF=1.00;MQ=44.00;QD=26.73;SOR=1.263	GT:AD:DP:GQ:PL	1/1:0,68:68:99:1846,203,0
2R	17702115	.	T	C	1501.77	.	AC=2;AF=1.00;AN=2;DP=34;ExcessHet=3.0103;FS=0.000;MLEAC=2;MLEAF=1.00;MQ=38.68;QD=32.28;SOR=0.811	GT:AD:DP:GQ:PL	1/1:0,34:34:99:1530,102,0
2R	17702117	.	T	G	1501.77	.	AC=2;AF=1.00;AN=2;DP=34;ExcessHet=3.0103;FS=0.000;MLEAC=2;MLEAF=1.00;MQ=38.68;QD=25.87;SOR=0.811	GT:AD:DP:GQ:PL	1/1:0,34:34:99:1530,102,0
2R	17702131	.	T	TTGA	1582.73	.	AC=2;AF=1.00;AN=2;DP=36;ExcessHet=3.0103;FS=0.000;MLEAC=2;MLEAF=1.00;MQ=38.11;QD=31.39;SOR=0.804	GT:AD:DP:GQ:PL	1/1:0,36:36:99:1620,108,0
2R	17702256	.	T	C	1929.77	.	AC=2;AF=1.00;AN=2;DP=45;ExcessHet=3.0103;FS=0.000;MLEAC=2;MLEAF=1.00;MQ=36.55;QD=32.68;SOR=0.829	GT:AD:DP:GQ:PL	1/1:0,45:45:99:1958,135,0
2R	17702259	.	A	C	1900.77	.	AC=2;AF=1.00;AN=2;DP=42;ExcessHet=3.0103;FS=0.000;MLEAC=2;MLEAF=1.00;MQ=36.44;QD=25.93;SOR=0.892	GT:AD:DP:GQ:PL	1/1:0,42:42:99:1929,132,0
2R	17702295	.	T	C	2075.77	.	AC=2;AF=1.00;AN=2;DP=47;ExcessHet=3.0103;FS=0.000;MLEAC=2;MLEAF=1.00;MQ=38.65;QD=32.03;SOR=1.378	GT:AD:DP:GQ:PL	1/1:0,47:47:99:2104,141,0
2R	17702297	.	TTG	T	2066.73	.	AC=2;AF=1.00;AN=2;DP=46;ExcessHet=3.0103;FS=0.000;MLEAC=2;MLEAF=1.00;MQ=38.68;QD=28.98;SOR=1.329	GT:AD:DP:GQ:PL	1/1:0,46:46:99:2104,141,0
2R	17702343	.	G	C	1292.77	.	AC=2;AF=1.00;AN=2;DP=51;ExcessHet=3.0103;FS=0.000;MLEAC=2;MLEAF=1.00;MQ=40.12;QD=25.86;SOR=1.157	GT:AD:DP:GQ:PL	1/1:0,50:50:99:1321,149,0
2R	17702392	.	GT	G	2010.73	.	AC=2;AF=1.00;AN=2;DP=46;ExcessHet=3.0103;FS=0.000;MLEAC=2;MLEAF=1.00;MQ=40.41;QD=22.89;SOR=0.693	GT:AD:DP:GQ:PL	1/1:0,46:46:99:2048,139,0
2R	17702399	.	TTACA	T	2100.73	.	AC=2;AF=1.00;AN=2;DP=47;ExcessHet=3.0103;FS=0.000;MLEAC=2;MLEAF=1.00;MQ=40.73;QD=27.07;SOR=0.735	GT:AD:DP:GQ:PL	1/1:0,47:47:99:2138,144,0
2R	17702451	.	T	G	1251.77	.	AC=2;AF=1.00;AN=2;DP=50;ExcessHet=3.0103;FS=0.000;MLEAC=2;MLEAF=1.00;MQ=40.93;QD=25.04;SOR=0.859	GT:AD:DP:GQ:PL	1/1:0,50:50:99:1280,143,0
2R	17702525	.	C	T	2072.77	.	AC=2;AF=1.00;AN=2;DP=50;ExcessHet=3.0103;FS=0.000;MLEAC=2;MLEAF=1.00;MQ=41.17;QD=26.39;SOR=0.693	GT:AD:DP:GQ:PL	1/1:0,50:50:99:2101,150,0
2R	17702534	.	A	AT	2111.73	.	AC=2;AF=1.00;AN=2;DP=51;ExcessHet=3.0103;FS=0.000;MLEAC=2;MLEAF=1.00;MQ=41.23;QD=31.80;SOR=0.813	GT:AD:DP:GQ:PL	1/1:0,51:51:99:2149,156,0
2R	17702619	.	TCC	T	2657.73	.	AC=2;AF=1.00;AN=2;DP=55;ExcessHet=3.0103;FS=0.000;MLEAC=2;MLEAF=1.00;MQ=41.70;QD=38.15;SOR=1.159	GT:AD:DP:GQ:PL	1/1:0,55:55:99:2695,180,0
2R	17702621	.	C	CGTTTTAATTTTAA	2658.73	.	AC=2;AF=1.00;AN=2;DP=55;ExcessHet=3.0103;FS=0.000;MLEAC=2;MLEAF=1.00;MQ=41.70;QD=29.94;SOR=1.159	GT:AD:DP:GQ:PL	1/1:0,55:55:99:2696,181,0
2R	17702805	.	C	A	2725.77	.	AC=2;AF=1.00;AN=2;DP=61;ExcessHet=3.0103;FS=0.000;MLEAC=2;MLEAF=1.00;MQ=43.24;QD=28.31;SOR=0.865	GT:AD:DP:GQ:PL	1/1:0,61:61:99:2754,187,0
2R	17702810	.	A	C	2805.77	.	AC=2;AF=1.00;AN=2;DP=61;ExcessHet=3.0103;FS=0.000;MLEAC=2;MLEAF=1.00;MQ=42.95;QD=27.42;SOR=0.725	GT:AD:DP:GQ:PL	1/1:0,61:61:99:2834,193,0
2R	17702816	.	C	A	2781.77	.	AC=2;AF=1.00;AN=2;DP=61;ExcessHet=3.0103;FS=0.000;MLEAC=2;MLEAF=1.00;MQ=42.95;QD=28.34;SOR=0.725	GT:AD:DP:GQ:PL	1/1:0,61:61:99:2810,190,0
2R	17702829	.	G	GA	1637.73	.	AC=2;AF=1.00;AN=2;DP=59;ExcessHet=3.0103;FS=0.000;MLEAC=2;MLEAF=1.00;MQ=42.84;QD=28.24;SOR=0.762	GT:AD:DP:GQ:PL	1/1:0,58:58:99:1675,177,0
2R	17702862	.	A	C	2465.77	.	AC=2;AF=1.00;AN=2;DP=55;ExcessHet=3.0103;FS=0.000;MLEAC=2;MLEAF=1.00;MQ=42.74;QD=32.63;SOR=1.061	GT:AD:DP:GQ:PL	1/1:0,55:55:99:2494,169,0
2R	17702865	.	A	G	2401.77	.	AC=2;AF=1.00;AN=2;DP=54;ExcessHet=3.0103;FS=0.000;MLEAC=2;MLEAF=1.00;MQ=42.76;QD=23.24;SOR=1.118	GT:AD:DP:GQ:PL	1/1:0,54:54:99:2430,163,0
2R	17702869	.	A	G	2472.77	.	AC=2;AF=1.00;AN=2;DP=56;ExcessHet=3.0103;FS=0.000;MLEAC=2;MLEAF=1.00;MQ=42.80;QD=32.31;SOR=1.009	GT:AD:DP:GQ:PL	1/1:0,56:56:99:2501,169,0
2R	17703085	.	T	C	2289.77	.	AC=2;AF=1.00;AN=2;DP=50;ExcessHet=3.0103;FS=0.000;MLEAC=2;MLEAF=1.00;MQ=44.00;QD=27.48;SOR=0.859	GT:AD:DP:GQ:PL	1/1:0,50:50:99:2318,160,0
2R	17703087	.	T	C	2289.77	.	AC=2;AF=1.00;AN=2;DP=51;ExcessHet=3.0103;FS=0.000;MLEAC=2;MLEAF=1.00;MQ=44.00;QD=30.40;SOR=0.900	GT:AD:DP:GQ:PL	1/1:0,51:51:99:2318,160,0
2R	17703230	.	A	T	3451.77	.	AC=2;AF=1.00;AN=2;DP=78;ExcessHet=3.0103;FS=0.000;MLEAC=2;MLEAF=1.00;MQ=43.86;QD=34.88;SOR=0.744	GT:AD:DP:GQ:PL	1/1:0,78:78:99:3480,235,0
2R	17703232	.	C	T	3451.77	.	AC=2;AF=1.00;AN=2;DP=77;ExcessHet=3.0103;FS=0.000;MLEAC=2;MLEAF=1.00;MQ=43.86;QD=32.62;SOR=0.719	GT:AD:DP:GQ:PL	1/1:0,77:77:99:3480,235,0
2R	17703269	.	C	A	1963.77	.	AC=2;AF=1.00;AN=2;DP=74;ExcessHet=3.0103;FS=0.000;MLEAC=2;MLEAF=1.00;MQ=43.86;QD=26.54;SOR=0.927	GT:AD:DP:GQ:PL	1/1:0,74:74:99:1992,220,0
2R	17703297	.	T	C	3106.77	.	AC=2;AF=1.00;AN=2;DP=70;ExcessHet=3.0103;FS=0.000;MLEAC=2;MLEAF=1.00;MQ=43.96;QD=30.52;SOR=0.941	GT:AD:DP:GQ:PL	1/1:0,70:70:99:3135,214,0
2R	17703299	.	G	C	3106.77	.	AC=2;AF=1.00;AN=2;DP=71;ExcessHet=3.0103;FS=0.000;MLEAC=2;MLEAF=1.00;MQ=43.96;QD=26.63;SOR=0.971	GT:AD:DP:GQ:PL	1/1:0,71:71:99:3135,214,0
2R	17703494	.	C	T	1678.77	.	AC=2;AF=1.00;AN=2;DP=61;ExcessHet=3.0103;FS=0.000;MLEAC=2;MLEAF=1.00;MQ=43.88;QD=27.52;SOR=1.107	GT:AD:DP:GQ:PL	1/1:0,61:61:99:1707,183,0
2R	17704001	.	C	A	1757.77	.	AC=2;AF=1.00;AN=2;DP=66;ExcessHet=3.0103;FS=0.000;MLEAC=2;MLEAF=1.00;MQ=44.00;QD=27.04;SOR=1.000	GT:AD:DP:GQ:PL	1/1:0,65:65:99:1786,195,0
2R	17704125	.	C	T	1582.77	.	AC=2;AF=1.00;AN=2;DP=61;ExcessHet=3.0103;FS=0.000;MLEAC=2;MLEAF=1.00;MQ=44.00;QD=26.38;SOR=0.760	GT:AD:DP:GQ:PL	1/1:0,60:60:99:1611,180,0
2R	17704693	.	T	C	1173.77	.	AC=2;AF=1.00;AN=2;DP=46;ExcessHet=3.0103;FS=0.000;MLEAC=2;MLEAF=1.00;MQ=43.96;QD=26.08;SOR=1.038	GT:AD:DP:GQ:PL	1/1:0,45:45:99:1202,135,0
2R	17704751	.	G	A	1190.77	.	AC=2;AF=1.00;AN=2;DP=48;ExcessHet=3.0103;FS=0.000;MLEAC=2;MLEAF=1.00;MQ=43.73;QD=25.89;SOR=0.693	GT:AD:DP:GQ:PL	1/1:0,46:46:99:1219,137,0
2R	17705913	.	C	T	1929.77	.	AC=2;AF=1.00;AN=2;DP=71;ExcessHet=3.0103;FS=0.000;MLEAC=2;MLEAF=1.00;MQ=44.00;QD=27.18;SOR=0.904	GT:AD:DP:GQ:PL	1/1:0,71:71:99:1958,213,0
2R	17706089	.	G	C	2046.77	.	AC=2;AF=1.00;AN=2;DP=82;ExcessHet=3.0103;FS=0.000;MLEAC=2;MLEAF=1.00;MQ=43.88;QD=26.58;SOR=0.772	GT:AD:DP:GQ:PL	1/1:0,77:77:99:2075,230,0
2R	17706522	.	A	G	1150.77	.	AC=2;AF=1.00;AN=2;BaseQRankSum=-1.640;ClippingRankSum=0.000;DP=45;ExcessHet=3.0103;FS=3.522;MLEAC=2;MLEAF=1.00;MQ=44.00;MQRankSum=0.000;QD=25.57;ReadPosRankSum=1.907;SOR=0.663	GT:AD:DP:GQ:PL	1/1:1,44:45:99:1179,105,0
2R	17706711	.	G	A	850.77	.	AC=2;AF=1.00;AN=2;DP=35;ExcessHet=3.0103;FS=0.000;MLEAC=2;MLEAF=1.00;MQ=44.00;QD=25.78;SOR=1.179	GT:AD:DP:GQ:PL	1/1:0,33:33:98:879,98,0
2R	17706750	.	G	T	1055.77	.	AC=2;AF=1.00;AN=2;DP=44;ExcessHet=3.0103;FS=0.000;MLEAC=2;MLEAF=1.00;MQ=43.93;QD=25.75;SOR=1.075	GT:AD:DP:GQ:PL	1/1:0,41:41:99:1084,122,0
2R	17707320	.	T	C	1334.77	.	AC=2;AF=1.00;AN=2;DP=51;ExcessHet=3.0103;FS=0.000;MLEAC=2;MLEAF=1.00;MQ=43.92;QD=26.17;SOR=1.314	GT:AD:DP:GQ:PL	1/1:0,51:51:99:1363,152,0
2R	17707433	.	C	G	1127.77	.	AC=2;AF=1.00;AN=2;DP=42;ExcessHet=3.0103;FS=0.000;MLEAC=2;MLEAF=1.00;MQ=44.00;QD=26.85;SOR=1.127	GT:AD:DP:GQ:PL	1/1:0,42:42:99:1156,126,0
2R	17707470	.	T	C	1017.77	.	AC=2;AF=1.00;AN=2;DP=40;ExcessHet=3.0103;FS=0.000;MLEAC=2;MLEAF=1.00;MQ=44.00;QD=25.44;SOR=0.793	GT:AD:DP:GQ:PL	1/1:0,40:40:99:1046,119,0
2R	17707587	.	T	C	1226.77	.	AC=2;AF=1.00;AN=2;DP=46;ExcessHet=3.0103;FS=0.000;MLEAC=2;MLEAF=1.00;MQ=44.00;QD=26.67;SOR=0.874	GT:AD:DP:GQ:PL	1/1:0,46:46:99:1255,138,0
2R	17707613	.	T	G	1923.77	.	AC=2;AF=1.00;AN=2;DP=44;ExcessHet=3.0103;FS=0.000;MLEAC=2;MLEAF=1.00;MQ=44.00;QD=27.70;SOR=0.883	GT:AD:DP:GQ:PL	1/1:0,44:44:99:1952,132,0
2R	17707614	.	T	A	1923.77	.	AC=2;AF=1.00;AN=2;DP=43;ExcessHet=3.0103;FS=0.000;MLEAC=2;MLEAF=1.00;MQ=44.00;QD=23.35;SOR=0.941	GT:AD:DP:GQ:PL	1/1:0,43:43:99:1952,132,0
2R	17707647	.	T	C	1721.77	.	AC=2;AF=1.00;AN=2;DP=40;ExcessHet=3.0103;FS=0.000;MLEAC=2;MLEAF=1.00;MQ=44.00;QD=29.89;SOR=0.793	GT:AD:DP:GQ:PL	1/1:0,40:40:99:1750,120,0
2R	17707650	.	T	C	1725.77	.	AC=2;AF=1.00;AN=2;DP=38;ExcessHet=3.0103;FS=0.000;MLEAC=2;MLEAF=1.00;MQ=44.00;QD=36.04;SOR=0.914	GT:AD:DP:GQ:PL	1/1:0,38:38:99:1754,120,0
2R	17707680	.	T	A	1004.77	.	AC=2;AF=1.00;AN=2;DP=37;ExcessHet=3.0103;FS=0.000;MLEAC=2;MLEAF=1.00;MQ=44.00;QD=27.16;SOR=0.746	GT:AD:DP:GQ:PL	1/1:0,37:37:99:1033,111,0
2R	17707987	.	C	T	1830.77	.	AC=2;AF=1.00;AN=2;DP=67;ExcessHet=3.0103;FS=0.000;MLEAC=2;MLEAF=1.00;MQ=44.00;QD=27.32;SOR=1.410	GT:AD:DP:GQ:PL	1/1:0,67:67:99:1859,201,0
2R	17708064	.	AAG	A	1597.73	.	AC=2;AF=1.00;AN=2;DP=52;ExcessHet=3.0103;FS=0.000;MLEAC=2;MLEAF=1.00;MQ=43.96;QD=32.61;SOR=0.818	GT:AD:DP:GQ:PL	1/1:0,49:49:99:1635,148,0
2R	17708389	.	C	A	2817.77	.	AC=2;AF=1.00;AN=2;DP=63;ExcessHet=3.0103;FS=0.000;MLEAC=2;MLEAF=1.00;MQ=44.00;QD=32.24;SOR=0.724	GT:AD:DP:GQ:PL	1/1:0,63:63:99:2846,193,0
2R	17708391	.	ATTACTC	A	2853.73	.	AC=2;AF=1.00;AN=2;DP=63;ExcessHet=3.0103;FS=0.000;MLEAC=2;MLEAF=1.00;MQ=44.00;QD=35.17;SOR=0.724	GT:AD:DP:GQ:PL	1/1:0,63:63:99:2891,196,0
2R	17708416	.	T	C	2638.77	.	AC=2;AF=1.00;AN=2;DP=58;ExcessHet=3.0103;FS=0.000;MLEAC=2;MLEAF=1.00;MQ=44.00;QD=30.88;SOR=1.085	GT:AD:DP:GQ:PL	1/1:0,58:58:99:2667,181,0
2R	17708441	.	T	A	2359.77	.	AC=2;AF=1.00;AN=2;DP=58;ExcessHet=3.0103;FS=0.000;MLEAC=2;MLEAF=1.00;MQ=44.00;QD=27.40;SOR=0.762	GT:AD:DP:GQ:PL	1/1:0,58:58:99:2388,175,0
2R	17708473	.	T	A	2617.77	.	AC=2;AF=1.00;AN=2;DP=59;ExcessHet=3.0103;FS=0.000;MLEAC=2;MLEAF=1.00;MQ=44.00;QD=29.14;SOR=0.796	GT:AD:DP:GQ:PL	1/1:0,59:59:99:2646,196,0
2R	17708491	.	C	T	2653.77	.	AC=2;AF=1.00;AN=2;DP=64;ExcessHet=3.0103;FS=0.000;MLEAC=2;MLEAF=1.00;MQ=43.77;QD=28.78;SOR=1.214	GT:AD:DP:GQ:PL	1/1:0,64:64:99:2682,199,0
2R	17708533	.	G	T	1832.77	.	AC=2;AF=1.00;AN=2;DP=69;ExcessHet=3.0103;FS=0.000;MLEAC=2;MLEAF=1.00;MQ=43.76;QD=26.56;SOR=1.296	GT:AD:DP:GQ:PL	1/1:0,69:69:99:1861,207,0
2R	17709021	.	CA	C	1072.73	.	AC=2;AF=1.00;AN=2;DP=59;ExcessHet=3.0103;FS=0.000;MLEAC=2;MLEAF=1.00;MQ=43.95;QD=20.24;SOR=1.287	GT:AD:DP:GQ:PL	1/1:0,53:53:99:1110,158,0
2R	17709104	.	G	A	1099.77	.	AC=2;AF=1.00;AN=2;DP=42;ExcessHet=3.0103;FS=0.000;MLEAC=2;MLEAF=1.00;MQ=43.95;QD=26.18;SOR=1.721	GT:AD:DP:GQ:PL	1/1:0,42:42:99:1128,125,0
2R	17709212	.	C	T	1481.77	.	AC=2;AF=1.00;AN=2;DP=54;ExcessHet=3.0103;FS=0.000;MLEAC=2;MLEAF=1.00;MQ=43.87;QD=27.44;SOR=0.767	GT:AD:DP:GQ:PL	1/1:0,54:54:99:1510,162,0
2R	17709235	.	A	AGTG	2020.73	.	AC=2;AF=1.00;AN=2;DP=43;ExcessHet=3.0103;FS=0.000;MLEAC=2;MLEAF=1.00;MQ=43.80;QD=28.17;SOR=0.739	GT:AD:DP:GQ:PL	1/1:0,43:43:99:2058,138,0
2R	17709236	.	A	ACGC	2020.73	.	AC=2;AF=1.00;AN=2;DP=45;ExcessHet=3.0103;FS=0.000;MLEAC=2;MLEAF=1.00;MQ=43.80;QD=30.65;SOR=0.737	GT:AD:DP:GQ:PL	1/1:0,45:45:99:2058,138,0
2R	17709240	.	G	GT	1998.73	.	AC=2;AF=1.00;AN=2;DP=44;ExcessHet=3.0103;FS=0.000;MLEAC=2;MLEAF=1.00;MQ=43.80;QD=28.64;SOR=0.693	GT:AD:DP:GQ:PL	1/1:0,44:44:99:2036,138,0
2R	17709245	.	G	A	1962.77	.	AC=2;AF=1.00;AN=2;DP=44;ExcessHet=3.0103;FS=0.000;MLEAC=2;MLEAF=1.00;MQ=43.80;QD=29.35;SOR=0.784	GT:AD:DP:GQ:PL	1/1:0,44:44:99:1991,135,0
2R	17709354	.	T	TA	1669.73	.	AC=2;AF=1.00;AN=2;DP=40;ExcessHet=3.0103;FS=0.000;MLEAC=2;MLEAF=1.00;MQ=43.78;QD=28.40;SOR=0.914	GT:AD:DP:GQ:PL	1/1:0,38:38:99:1707,117,0
2R	17709356	.	T	A	1678.77	.	AC=2;AF=1.00;AN=2;DP=40;ExcessHet=3.0103;FS=0.000;MLEAC=2;MLEAF=1.00;MQ=43.78;QD=27.94;SOR=0.968	GT:AD:DP:GQ:PL	1/1:0,39:39:99:1707,117,0
2R	17709546	.	C	A	2581.77	.	AC=2;AF=1.00;AN=2;DP=57;ExcessHet=3.0103;FS=0.000;MLEAC=2;MLEAF=1.00;MQ=43.86;QD=28.60;SOR=0.877	GT:AD:DP:GQ:PL	1/1:0,57:57:99:2610,175,0
2R	17709548	.	T	C	2638.77	.	AC=2;AF=1.00;AN=2;DP=58;ExcessHet=3.0103;FS=0.000;MLEAC=2;MLEAF=1.00;MQ=43.86;QD=31.43;SOR=0.914	GT:AD:DP:GQ:PL	1/1:0,58:58:99:2667,181,0
2R	17709559	.	T	A	2663.77	.	AC=2;AF=1.00;AN=2;DP=61;ExcessHet=3.0103;FS=0.000;MLEAC=2;MLEAF=1.00;MQ=43.87;QD=27.84;SOR=0.941	GT:AD:DP:GQ:PL	1/1:0,61:61:99:2692,184,0
2R	17709594	.	G	A	1591.77	.	AC=2;AF=1.00;AN=2;DP=59;ExcessHet=3.0103;FS=0.000;MLEAC=2;MLEAF=1.00;MQ=43.87;QD=26.98;SOR=0.796	GT:AD:DP:GQ:PL	1/1:0,59:59:99:1620,177,0
2R	17709663	.	G	A	2206.77	.	AC=2;AF=1.00;AN=2;DP=50;ExcessHet=3.0103;FS=0.000;MLEAC=2;MLEAF=1.00;MQ=43.54;QD=31.95;SOR=0.773	GT:AD:DP:GQ:PL	1/1:0,50:50:99:2235,151,0
2R	17709664	.	T	C	2206.77	.	AC=2;AF=1.00;AN=2;DP=49;ExcessHet=3.0103;FS=0.000;MLEAC=2;MLEAF=1.00;MQ=43.53;QD=33.12;SOR=0.733	GT:AD:DP:GQ:PL	1/1:0,49:49:99:2235,151,0
2R	17709668	.	AT	A	2199.73	.	AC=2;AF=1.00;AN=2;DP=48;ExcessHet=3.0103;FS=0.000;MLEAC=2;MLEAF=1.00;MQ=43.52;QD=33.40;SOR=0.866	GT:AD:DP:GQ:PL	1/1:0,48:48:99:2237,151,0
2R	17709738	.	C	CAT	1370.73	.	AC=2;AF=1.00;AN=2;DP=39;ExcessHet=3.0103;FS=0.000;MLEAC=2;MLEAF=1.00;MQ=43.22;QD=30.67;SOR=1.493	GT:AD:DP:GQ:PL	1/1:0,38:38:99:1408,114,0
2R	17709812	.	G	A	1744.77	.	AC=2;AF=1.00;AN=2;DP=44;ExcessHet=3.0103;FS=0.000;MLEAC=2;MLEAF=1.00;MQ=43.34;QD=32.22;SOR=1.508	GT:AD:DP:GQ:PL	1/1:0,44:44:99:1773,132,0
2R	17709837	.	T	A	1614.77	.	AC=2;AF=1.00;AN=2;DP=39;ExcessHet=3.0103;FS=0.000;MLEAC=2;MLEAF=1.00;MQ=43.18;QD=31.94;SOR=0.968	GT:AD:DP:GQ:PL	1/1:0,39:39:99:1643,117,0
2R	17709874	.	A	T	1054.77	.	AC=2;AF=1.00;AN=2;DP=40;ExcessHet=3.0103;FS=0.000;MLEAC=2;MLEAF=1.00;MQ=43.48;QD=27.05;SOR=0.743	GT:AD:DP:GQ:PL	1/1:0,39:39:99:1083,117,0
2R	17709953	.	G	A	946.77	.	AC=2;AF=1.00;AN=2;DP=37;ExcessHet=3.0103;FS=0.000;MLEAC=2;MLEAF=1.00;MQ=43.34;QD=25.59;SOR=0.746	GT:AD:DP:GQ:PL	1/1:0,37:37:99:975,110,0
2R	17710032	.	GCCGTTATAGTGCTGCAAACATTTATATTAAGCATCCAC	G	999.73	.	AC=2;AF=1.00;AN=2;DP=25;ExcessHet=3.0103;FS=0.000;MLEAC=2;MLEAF=1.00;MQ=42.69;QD=30.95;SOR=0.776	GT:AD:DP:GQ:PL	1/1:0,23:23:71:1037,71,0
2R	17710102	.	A	T	771.77	.	AC=2;AF=1.00;AN=2;DP=29;ExcessHet=3.0103;FS=0.000;MLEAC=2;MLEAF=1.00;MQ=42.46;QD=26.61;SOR=0.906	GT:AD:DP:GQ:PL	1/1:0,29:29:87:800,87,0
2R	17710139	.	CAATTGGCAGTCGTATTAATGCCAAA	C	989.73	.	AC=2;AF=1.00;AN=2;DP=23;ExcessHet=3.0103;FS=0.000;MLEAC=2;MLEAF=1.00;MQ=42.55;QD=31.17;SOR=0.963	GT:AD:DP:GQ:PL	1/1:0,23:23:69:1027,69,0
2R	17710366	.	T	G	1457.77	.	AC=2;AF=1.00;AN=2;DP=59;ExcessHet=3.0103;FS=0.000;MLEAC=2;MLEAF=1.00;MQ=43.77;QD=24.71;SOR=1.123	GT:AD:DP:GQ:PL	1/1:0,59:59:99:1486,173,0
2R	17710738	.	C	T	1685.77	.	AC=2;AF=1.00;AN=2;DP=65;ExcessHet=3.0103;FS=0.000;MLEAC=2;MLEAF=1.00;MQ=43.56;QD=26.76;SOR=0.724	GT:AD:DP:GQ:PL	1/1:0,63:63:99:1714,188,0
2R	17710901	.	A	T	1864.77	.	AC=2;AF=1.00;AN=2;DP=71;ExcessHet=3.0103;FS=0.000;MLEAC=2;MLEAF=1.00;MQ=44.00;QD=26.64;SOR=0.693	GT:AD:DP:GQ:PL	1/1:0,70:70:99:1893,209,0
2R	17711060	.	C	T	1973.77	.	AC=2;AF=1.00;AN=2;DP=74;ExcessHet=3.0103;FS=0.000;MLEAC=2;MLEAF=1.00;MQ=43.89;QD=27.04;SOR=1.032	GT:AD:DP:GQ:PL	1/1:0,73:73:99:2002,219,0
2R	17711099	.	A	G	1915.77	.	AC=2;AF=1.00;AN=2;BaseQRankSum=1.654;ClippingRankSum=0.000;DP=78;ExcessHet=3.0103;FS=0.000;MLEAC=2;MLEAF=1.00;MQ=43.90;MQRankSum=-0.176;QD=24.88;ReadPosRankSum=-0.476;SOR=0.268	GT:AD:DP:GQ:PL	1/1:1,76:77:99:1944,219,0
2R	17711301	.	G	A	1701.77	.	AC=2;AF=1.00;AN=2;DP=64;ExcessHet=3.0103;FS=0.000;MLEAC=2;MLEAF=1.00;MQ=44.00;QD=26.59;SOR=1.402	GT:AD:DP:GQ:PL	1/1:0,64:64:99:1730,191,0
2R	17711337	.	CTT	C	1711.73	.	AC=2;AF=1.00;AN=2;DP=61;ExcessHet=3.0103;FS=0.000;MLEAC=2;MLEAF=1.00;MQ=44.00;QD=31.12;SOR=1.371	GT:AD:DP:GQ:PL	1/1:0,55:55:99:1749,165,0
2R	17711423	.	T	G	1371.77	.	AC=2;AF=1.00;AN=2;DP=52;ExcessHet=3.0103;FS=0.000;MLEAC=2;MLEAF=1.00;MQ=44.00;QD=26.38;SOR=0.693	GT:AD:DP:GQ:PL	1/1:0,52:52:99:1400,156,0
2R	17711459	.	T	A	2200.77	.	AC=2;AF=1.00;AN=2;DP=51;ExcessHet=3.0103;FS=0.000;MLEAC=2;MLEAF=1.00;MQ=43.93;QD=29.55;SOR=0.994	GT:AD:DP:GQ:PL	1/1:0,51:51:99:2229,156,0
2R	17711463	.	T	C	2213.77	.	AC=2;AF=1.00;AN=2;DP=51;ExcessHet=3.0103;FS=0.000;MLEAC=2;MLEAF=1.00;MQ=43.93;QD=33.70;SOR=1.094	GT:AD:DP:GQ:PL	1/1:0,51:51:99:2242,156,0
2R	17711610	.	T	C	2615.77	.	AC=2;AF=1.00;AN=2;DP=58;ExcessHet=3.0103;FS=0.000;MLEAC=2;MLEAF=1.00;MQ=43.80;QD=28.03;SOR=0.693	GT:AD:DP:GQ:PL	1/1:0,58:58:99:2644,178,0
2R	17711611	.	G	A	2615.77	.	AC=2;AF=1.00;AN=2;DP=58;ExcessHet=3.0103;FS=0.000;MLEAC=2;MLEAF=1.00;MQ=43.80;QD=29.96;SOR=0.693	GT:AD:DP:GQ:PL	1/1:0,58:58:99:2644,178,0
2R	17711612	.	G	A	2615.77	.	AC=2;AF=1.00;AN=2;DP=58;ExcessHet=3.0103;FS=0.000;MLEAC=2;MLEAF=1.00;MQ=43.80;QD=26.78;SOR=0.693	GT:AD:DP:GQ:PL	1/1:0,58:58:99:2644,178,0
2R	17712306	.	T	C	1787.77	.	AC=2;AF=1.00;AN=2;DP=67;ExcessHet=3.0103;FS=0.000;MLEAC=2;MLEAF=1.00;MQ=44.00;QD=26.68;SOR=1.508	GT:AD:DP:GQ:PL	1/1:0,67:67:99:1816,201,0
2R	17712345	.	A	G	1566.77	.	AC=2;AF=1.00;AN=2;DP=61;ExcessHet=3.0103;FS=0.000;MLEAC=2;MLEAF=1.00;MQ=43.97;QD=25.68;SOR=1.292	GT:AD:DP:GQ:PL	1/1:0,61:61:99:1595,182,0
2R	17712364	.	A	G	2459.77	.	AC=2;AF=1.00;AN=2;DP=58;ExcessHet=3.0103;FS=0.000;MLEAC=2;MLEAF=1.00;MQ=43.88;QD=30.31;SOR=1.179	GT:AD:DP:GQ:PL	1/1:0,58:58:99:2488,175,0
2R	17712367	.	G	A	2429.77	.	AC=2;AF=1.00;AN=2;DP=55;ExcessHet=3.0103;FS=0.000;MLEAC=2;MLEAF=1.00;MQ=43.88;QD=34.78;SOR=1.061	GT:AD:DP:GQ:PL	1/1:0,55:55:99:2458,172,0
2R	17712374	.	G	GA	1155.73	.	AC=2;AF=1.00;AN=2;DP=55;ExcessHet=3.0103;FS=0.000;MLEAC=2;MLEAF=1.00;MQ=43.88;QD=23.11;SOR=1.051	GT:AD:DP:GQ:PL	1/1:0,50:50:99:1193,155,0
2R	17713192	.	G	GTTCTTGTTGTTC	2043.73	.	AC=2;AF=1.00;AN=2;DP=45;ExcessHet=3.0103;FS=0.000;MLEAC=2;MLEAF=1.00;MQ=43.77;QD=31.52;SOR=0.883	GT:AD:DP:GQ:PL	1/1:0,44:44:99:2081,146,0
2R	17713339	.	C	T	1541.77	.	AC=2;AF=1.00;AN=2;DP=58;ExcessHet=3.0103;FS=0.000;MLEAC=2;MLEAF=1.00;MQ=44.00;QD=26.58;SOR=0.693	GT:AD:DP:GQ:PL	1/1:0,58:58:99:1570,174,0
2R	17713517	.	A	T	1415.77	.	AC=2;AF=1.00;AN=2;DP=53;ExcessHet=3.0103;FS=0.000;MLEAC=2;MLEAF=1.00;MQ=43.89;QD=26.71;SOR=1.287	GT:AD:DP:GQ:PL	1/1:0,53:53:99:1444,159,0
2R	17713645	.	A	T	2321.77	.	AC=2;AF=1.00;AN=2;DP=52;ExcessHet=3.0103;FS=0.000;MLEAC=2;MLEAF=1.00;MQ=43.87;QD=31.32;SOR=0.941	GT:AD:DP:GQ:PL	1/1:0,52:52:99:2350,166,0
2R	17713653	.	G	GA	2140.73	.	AC=2;AF=1.00;AN=2;DP=48;ExcessHet=3.0103;FS=0.000;MLEAC=2;MLEAF=1.00;MQ=43.78;QD=30.25;SOR=1.067	GT:AD:DP:GQ:PL	1/1:0,48:48:99:2178,147,0
2R	17713912	.	CA	C	762.74	.	AC=2;AF=1.00;AN=2;BaseQRankSum=-0.519;ClippingRankSum=0.000;DP=60;ExcessHet=3.0103;FS=0.000;MLEAC=2;MLEAF=1.00;MQ=43.30;MQRankSum=1.062;QD=14.12;ReadPosRankSum=0.792;SOR=0.459	GT:AD:DP:GQ:PL	1/1:6,48:54:30:800,30,0
2R	17713970	.	A	C	1686.77	.	AC=2;AF=1.00;AN=2;DP=64;ExcessHet=3.0103;FS=0.000;MLEAC=2;MLEAF=1.00;MQ=42.85;QD=26.36;SOR=0.892	GT:AD:DP:GQ:PL	1/1:0,64:64:99:1715,192,0
2R	17714038	.	G	GTGCATAATCTCT	2606.73	.	AC=2;AF=1.00;AN=2;DP=60;ExcessHet=3.0103;FS=0.000;MLEAC=2;MLEAF=1.00;MQ=41.80;QD=27.55;SOR=0.800	GT:AD:DP:GQ:PL	1/1:0,57:57:99:2644,177,0
2R	17714052	.	T	A	2671.77	.	AC=2;AF=1.00;AN=2;DP=57;ExcessHet=3.0103;FS=0.000;MLEAC=2;MLEAF=1.00;MQ=41.33;QD=36.43;SOR=0.877	GT:AD:DP:GQ:PL	1/1:0,57:57:99:2700,181,0
2R	17714063	.	A	T	2356.77	.	AC=2;AF=1.00;AN=2;DP=50;ExcessHet=3.0103;FS=0.000;MLEAC=2;MLEAF=1.00;MQ=41.28;QD=29.30;SOR=1.157	GT:AD:DP:GQ:PL	1/1:0,50:50:99:2385,160,0
2R	17714066	.	A	T	2266.77	.	AC=2;AF=1.00;AN=2;DP=48;ExcessHet=3.0103;FS=0.000;MLEAC=2;MLEAF=1.00;MQ=41.17;QD=25.02;SOR=1.298	GT:AD:DP:GQ:PL	1/1:0,48:48:99:2295,154,0
2R	17714070	.	T	G	2266.77	.	AC=2;AF=1.00;AN=2;DP=48;ExcessHet=3.0103;FS=0.000;MLEAC=2;MLEAF=1.00;MQ=41.08;QD=26.97;SOR=1.067	GT:AD:DP:GQ:PL	1/1:0,48:48:99:2295,154,0
2R	17714072	.	AG	A	2167.73	.	AC=2;AF=1.00;AN=2;DP=49;ExcessHet=3.0103;FS=0.000;MLEAC=2;MLEAF=1.00;MQ=41.10;QD=31.22;SOR=1.112	GT:AD:DP:GQ:PL	1/1:0,49:49:99:2205,147,0
2R	17714074	.	T	A	2176.77	.	AC=2;AF=1.00;AN=2;DP=49;ExcessHet=3.0103;FS=0.000;MLEAC=2;MLEAF=1.00;MQ=41.10;QD=29.99;SOR=1.112	GT:AD:DP:GQ:PL	1/1:0,49:49:99:2205,147,0
2R	17714125	.	T	C	2378.77	.	AC=2;AF=1.00;AN=2;DP=54;ExcessHet=3.0103;FS=0.000;MLEAC=2;MLEAF=1.00;MQ=41.60;QD=30.98;SOR=0.931	GT:AD:DP:GQ:PL	1/1:0,54:54:99:2407,165,0
2R	17714129	.	A	ATTTT	2459.73	.	AC=2;AF=1.00;AN=2;DP=55;ExcessHet=3.0103;FS=0.000;MLEAC=2;MLEAF=1.00;MQ=41.68;QD=27.11;SOR=0.804	GT:AD:DP:GQ:PL	1/1:0,55:55:99:2497,171,0
2R	17714131	.	A	G	2473.77	.	AC=2;AF=1.00;AN=2;DP=52;ExcessHet=3.0103;FS=0.000;MLEAC=2;MLEAF=1.00;MQ=41.89;QD=25.76;SOR=0.853	GT:AD:DP:GQ:PL	1/1:0,52:52:99:2502,171,0
2R	17714134	.	CATACT	C	2408.73	.	AC=2;AF=1.00;AN=2;DP=53;ExcessHet=3.0103;FS=0.000;MLEAC=2;MLEAF=1.00;MQ=41.82;QD=28.62;SOR=0.892	GT:AD:DP:GQ:PL	1/1:0,53:53:99:2446,166,0
2R	17714142	.	C	T	2417.77	.	AC=2;AF=1.00;AN=2;DP=55;ExcessHet=3.0103;FS=0.000;MLEAC=2;MLEAF=1.00;MQ=41.90;QD=31.07;SOR=0.884	GT:AD:DP:GQ:PL	1/1:0,55:55:99:2446,166,0
2R	17714168	.	G	GTCT	2665.73	.	AC=2;AF=1.00;AN=2;DP=59;ExcessHet=3.0103;FS=0.000;MLEAC=2;MLEAF=1.00;MQ=42.26;QD=26.84;SOR=0.914	GT:AD:DP:GQ:PL	1/1:0,58:58:99:2703,184,0
2R	17714169	.	CCA	C	2665.73	.	AC=2;AF=1.00;AN=2;DP=59;ExcessHet=3.0103;FS=0.000;MLEAC=2;MLEAF=1.00;MQ=42.18;QD=29.10;SOR=0.950	GT:AD:DP:GQ:PL	1/1:0,59:59:99:2703,184,0
2R	17714261	.	G	A	1511.77	.	AC=2;AF=1.00;AN=2;DP=56;ExcessHet=3.0103;FS=0.000;MLEAC=2;MLEAF=1.00;MQ=42.60;QD=27.00;SOR=1.009	GT:AD:DP:GQ:PL	1/1:0,56:56:99:1540,168,0
2R	17714651	.	C	T	1623.77	.	AC=2;AF=1.00;AN=2;DP=59;ExcessHet=3.0103;FS=0.000;MLEAC=2;MLEAF=1.00;MQ=44.00;QD=27.52;SOR=1.034	GT:AD:DP:GQ:PL	1/1:0,59:59:99:1652,177,0
2R	17715427	.	C	G	1623.77	.	AC=2;AF=1.00;AN=2;DP=62;ExcessHet=3.0103;FS=0.000;MLEAC=2;MLEAF=1.00;MQ=43.42;QD=26.19;SOR=0.899	GT:AD:DP:GQ:PL	1/1:0,62:62:99:1652,185,0
2R	17715606	.	C	CATTATAGTATAAAGAATTAA	2944.73	.	AC=2;AF=1.00;AN=2;DP=60;ExcessHet=3.0103;FS=0.000;MLEAC=2;MLEAF=1.00;MQ=40.61;QD=31.66;SOR=0.871	GT:AD:DP:GQ:PL	1/1:0,59:59:99:2982,201,0
2R	17715631	.	C	T	2519.77	.	AC=2;AF=1.00;AN=2;DP=57;ExcessHet=3.0103;FS=0.000;MLEAC=2;MLEAF=1.00;MQ=39.74;QD=29.05;SOR=0.960	GT:AD:DP:GQ:PL	1/1:0,57:57:99:2548,172,0
2R	17715633	.	TAG	T	2919.73	.	AC=2;AF=1.00;AN=2;DP=57;ExcessHet=3.0103;FS=0.000;MLEAC=2;MLEAF=1.00;MQ=39.74;QD=29.25;SOR=0.960	GT:AD:DP:GQ:PL	1/1:0,57:57:99:2957,202,0
2R	17715636	.	G	GACTGTCGCA	2896.73	.	AC=2;AF=1.00;AN=2;DP=55;ExcessHet=3.0103;FS=0.000;MLEAC=2;MLEAF=1.00;MQ=39.66;QD=30.17;SOR=0.970	GT:AD:DP:GQ:PL	1/1:0,55:55:99:2934,202,0
2R	17715643	.	A	C	2598.77	.	AC=2;AF=1.00;AN=2;DP=60;ExcessHet=3.0103;FS=0.000;MLEAC=2;MLEAF=1.00;MQ=40.29;QD=27.86;SOR=0.906	GT:AD:DP:GQ:PL	1/1:0,60:60:99:2627,183,0
2R	17715672	.	G	GT	1754.73	.	AC=2;AF=1.00;AN=2;DP=62;ExcessHet=3.0103;FS=0.000;MLEAC=2;MLEAF=1.00;MQ=41.15;QD=28.30;SOR=0.976	GT:AD:DP:GQ:PL	1/1:0,62:62:99:1792,186,0
2R	17715688	.	T	A	2906.77	.	AC=2;AF=1.00;AN=2;DP=67;ExcessHet=3.0103;FS=0.000;MLEAC=2;MLEAF=1.00;MQ=41.77;QD=29.20;SOR=0.990	GT:AD:DP:GQ:PL	1/1:0,67:67:99:2935,202,0
2R	17715689	.	G	T	2906.77	.	AC=2;AF=1.00;AN=2;DP=67;ExcessHet=3.0103;FS=0.000;MLEAC=2;MLEAF=1.00;MQ=41.77;QD=25.93;SOR=0.990	GT:AD:DP:GQ:PL	1/1:0,67:67:99:2935,202,0
2R	17715810	.	T	TG	1504.73	.	AC=2;AF=1.00;AN=2;DP=54;ExcessHet=3.0103;FS=0.000;MLEAC=2;MLEAF=1.00;MQ=43.00;QD=28.39;SOR=0.808	GT:AD:DP:GQ:PL	1/1:0,53:53:99:1542,159,0
2R	17715932	.	G	A	1203.77	.	AC=2;AF=1.00;AN=2;DP=45;ExcessHet=3.0103;FS=0.000;MLEAC=2;MLEAF=1.00;MQ=43.85;QD=26.75;SOR=0.829	GT:AD:DP:GQ:PL	1/1:0,45:45:99:1232,135,0
2R	17716985	.	G	A	1644.77	.	AC=2;AF=1.00;AN=2;DP=63;ExcessHet=3.0103;FS=0.000;MLEAC=2;MLEAF=1.00;MQ=43.55;QD=26.53;SOR=0.899	GT:AD:DP:GQ:PL	1/1:0,62:62:99:1673,186,0
2R	17718002	.	G	A	1130.77	.	AC=2;AF=1.00;AN=2;DP=44;ExcessHet=3.0103;FS=0.000;MLEAC=2;MLEAF=1.00;MQ=44.00;QD=25.70;SOR=0.784	GT:AD:DP:GQ:PL	1/1:0,44:44:99:1159,131,0
2R	17718721	.	C	CA	1092.73	.	AC=2;AF=1.00;AN=2;DP=50;ExcessHet=3.0103;FS=0.000;MLEAC=2;MLEAF=1.00;MQ=43.84;QD=22.77;SOR=0.693	GT:AD:DP:GQ:PL	1/1:0,48:48:99:1130,146,0
2R	17718756	.	T	G	1545.77	.	AC=2;AF=1.00;AN=2;DP=58;ExcessHet=3.0103;FS=0.000;MLEAC=2;MLEAF=1.00;MQ=43.74;QD=26.65;SOR=0.762	GT:AD:DP:GQ:PL	1/1:0,58:58:99:1574,174,0
2R	17718913	.	C	CA	1536.73	.	AC=2;AF=1.00;AN=2;DP=56;ExcessHet=3.0103;FS=0.000;MLEAC=2;MLEAF=1.00;MQ=43.74;QD=27.94;SOR=0.970	GT:AD:DP:GQ:PL	1/1:0,55:55:99:1574,165,0
2R	17719187	.	G	A	1360.77	.	AC=2;AF=1.00;AN=2;DP=50;ExcessHet=3.0103;FS=0.000;MLEAC=2;MLEAF=1.00;MQ=44.00;QD=27.22;SOR=0.952	GT:AD:DP:GQ:PL	1/1:0,50:50:99:1389,150,0
2R	17719432	.	C	G	953.77	.	AC=2;AF=1.00;AN=2;BaseQRankSum=0.675;ClippingRankSum=0.000;DP=39;ExcessHet=3.0103;FS=0.000;MLEAC=2;MLEAF=1.00;MQ=43.93;MQRankSum=0.000;QD=25.10;ReadPosRankSum=-0.724;SOR=0.306	GT:AD:DP:GQ:PL	1/1:1,37:38:87:982,87,0
2R	17719448	.	T	C	984.77	.	AC=2;AF=1.00;AN=2;DP=39;ExcessHet=3.0103;FS=0.000;MLEAC=2;MLEAF=1.00;MQ=43.93;QD=25.91;SOR=0.914	GT:AD:DP:GQ:PL	1/1:0,38:38:99:1013,113,0
2R	17719836	.	C	T	1223.77	.	AC=2;AF=1.00;AN=2;DP=45;ExcessHet=3.0103;FS=0.000;MLEAC=2;MLEAF=1.00;MQ=43.96;QD=27.19;SOR=0.929	GT:AD:DP:GQ:PL	1/1:0,45:45:99:1252,135,0
2R	17719869	.	A	T	1408.77	.	AC=2;AF=1.00;AN=2;DP=52;ExcessHet=3.0103;FS=0.000;MLEAC=2;MLEAF=1.00;MQ=43.92;QD=27.09;SOR=0.941	GT:AD:DP:GQ:PL	1/1:0,52:52:99:1437,156,0
2R	17719902	.	G	A	1275.77	.	AC=2;AF=1.00;AN=2;BaseQRankSum=-1.596;ClippingRankSum=0.000;DP=51;ExcessHet=3.0103;FS=0.000;MLEAC=2;MLEAF=1.00;MQ=43.92;MQRankSum=-0.101;QD=25.02;ReadPosRankSum=1.495;SOR=0.382	GT:AD:DP:GQ:PL	1/1:1,50:51:99:1304,117,0
2R	17719932	.	A	AG	2563.73	.	AC=2;AF=1.00;AN=2;BaseQRankSum=0.000;ClippingRankSum=0.000;DP=61;ExcessHet=3.0103;FS=0.000;MLEAC=2;MLEAF=1.00;MQ=43.61;MQRankSum=-0.425;QD=29.89;ReadPosRankSum=-0.170;SOR=0.280	GT:AD:DP:GQ:PL	1/1:1,60:61:99:2601,139,0
2R	17719934	.	A	AAG	2595.73	.	AC=2;AF=1.00;AN=2;BaseQRankSum=-0.093;ClippingRankSum=0.000;DP=60;ExcessHet=3.0103;FS=0.000;MLEAC=2;MLEAF=1.00;MQ=43.61;MQRankSum=-0.429;QD=33.89;ReadPosRankSum=-0.231;SOR=0.266	GT:AD:DP:GQ:PL	1/1:1,59:60:99:2633,142,0
2R	17720035	.	ATGTTCCTTTG	A	2839.73	.	AC=2;AF=1.00;AN=2;BaseQRankSum=-1.007;ClippingRankSum=0.000;DP=69;ExcessHet=3.0103;FS=0.000;MLEAC=2;MLEAF=1.00;MQ=43.46;MQRankSum=-0.584;QD=30.50;ReadPosRankSum=0.854;SOR=0.446	GT:AD:DP:GQ:PL	1/1:1,68:69:49:2877,49,0
2R	17720046	.	A	AC	2839.73	.	AC=2;AF=1.00;AN=2;BaseQRankSum=1.518;ClippingRankSum=0.000;DP=69;ExcessHet=3.0103;FS=0.000;MLEAC=2;MLEAF=1.00;MQ=43.46;MQRankSum=-0.584;QD=33.15;ReadPosRankSum=1.384;SOR=0.446	GT:AD:DP:GQ:PL	1/1:1,68:69:49:2877,49,0
2R	17720147	.	G	T	1605.77	.	AC=2;AF=1.00;AN=2;BaseQRankSum=-0.912;ClippingRankSum=0.000;DP=61;ExcessHet=3.0103;FS=3.082;MLEAC=2;MLEAF=1.00;MQ=43.73;MQRankSum=-0.340;QD=26.32;ReadPosRankSum=0.228;SOR=0.328	GT:AD:DP:GQ:PL	1/1:1,60:61:99:1634,154,0
2R	17720178	.	C	T	1642.77	.	AC=2;AF=1.00;AN=2;BaseQRankSum=-0.564;ClippingRankSum=0.000;DP=64;ExcessHet=3.0103;FS=3.148;MLEAC=2;MLEAF=1.00;MQ=43.80;MQRankSum=-0.268;QD=25.67;ReadPosRankSum=-1.083;SOR=0.374	GT:AD:DP:GQ:PL	1/1:1,63:64:99:1671,163,0
2R	17720227	.	G	A	1661.77	.	AC=2;AF=1.00;AN=2;BaseQRankSum=1.514;ClippingRankSum=0.000;DP=63;ExcessHet=3.0103;FS=0.000;MLEAC=2;MLEAF=1.00;MQ=43.63;MQRankSum=-0.445;QD=26.38;ReadPosRankSum=-0.083;SOR=0.311	GT:AD:DP:GQ:PL	1/1:1,62:63:99:1690,163,0
2R	17720268	.	TA	T	2408.73	.	AC=2;AF=1.00;AN=2;BaseQRankSum=0.455;ClippingRankSum=0.000;DP=58;ExcessHet=3.0103;FS=4.210;MLEAC=2;MLEAF=1.00;MQ=43.32;MQRankSum=-0.689;QD=24.68;ReadPosRankSum=0.777;SOR=1.124	GT:AD:DP:GQ:PL	1/1:1,57:58:99:2446,130,0
2R	17720270	.	A	T	2417.77	.	AC=2;AF=1.00;AN=2;BaseQRankSum=-1.608;ClippingRankSum=0.000;DP=58;ExcessHet=3.0103;FS=4.210;MLEAC=2;MLEAF=1.00;MQ=43.32;MQRankSum=-0.689;QD=32.26;ReadPosRankSum=0.747;SOR=1.124	GT:AD:DP:GQ:PL	1/1:1,57:58:99:2446,130,0
2R	17720309	.	T	C	2603.77	.	AC=2;AF=1.00;AN=2;BaseQRankSum=0.154;ClippingRankSum=0.000;DP=62;ExcessHet=3.0103;FS=3.300;MLEAC=2;MLEAF=1.00;MQ=43.33;MQRankSum=-0.682;QD=32.20;ReadPosRankSum=-1.286;SOR=0.485	GT:AD:DP:GQ:PL	1/1:1,61:62:99:2632,142,0
2R	17720310	.	C	A	2603.77	.	AC=2;AF=1.00;AN=2;BaseQRankSum=0.935;ClippingRankSum=0.000;DP=62;ExcessHet=3.0103;FS=3.300;MLEAC=2;MLEAF=1.00;MQ=43.33;MQRankSum=-0.682;QD=30.92;ReadPosRankSum=-1.342;SOR=0.485	GT:AD:DP:GQ:PL	1/1:1,61:62:99:2632,142,0
2R	17720322	.	T	A	2726.77	.	AC=2;AF=1.00;AN=2;BaseQRankSum=1.621;ClippingRankSum=0.000;DP=64;ExcessHet=3.0103;FS=3.148;MLEAC=2;MLEAF=1.00;MQ=43.32;MQRankSum=-0.691;QD=30.64;ReadPosRankSum=-1.679;SOR=0.374	GT:AD:DP:GQ:PL	1/1:1,63:64:99:2755,151,0
2R	17720330	.	A	G	2663.77	.	AC=2;AF=1.00;AN=2;BaseQRankSum=0.774;ClippingRankSum=0.000;DP=60;ExcessHet=3.0103;FS=3.310;MLEAC=2;MLEAF=1.00;MQ=43.28;MQRankSum=-0.726;QD=33.73;ReadPosRankSum=-1.213;SOR=0.494	GT:AD:DP:GQ:PL	1/1:1,59:60:99:2692,145,0
2R	17720336	.	C	T	2750.77	.	AC=2;AF=1.00;AN=2;BaseQRankSum=-1.079;ClippingRankSum=0.000;DP=65;ExcessHet=3.0103;FS=3.505;MLEAC=2;MLEAF=1.00;MQ=43.33;MQRankSum=-0.683;QD=32.54;ReadPosRankSum=-1.200;SOR=0.630	GT:AD:DP:GQ:PL	1/1:1,64:65:99:2779,154,0
2R	17720361	.	T	A	1668.77	.	AC=2;AF=1.00;AN=2;BaseQRankSum=-0.427;ClippingRankSum=0.000;DP=65;ExcessHet=3.0103;FS=3.505;MLEAC=2;MLEAF=1.00;MQ=43.49;MQRankSum=-0.560;QD=25.67;ReadPosRankSum=0.134;SOR=0.630	GT:AD:DP:GQ:PL	1/1:1,64:65:99:1697,167,0
2R	17720420	.	C	A	1655.77	.	AC=2;AF=1.00;AN=2;BaseQRankSum=1.825;ClippingRankSum=0.000;DP=65;ExcessHet=3.0103;FS=0.000;MLEAC=2;MLEAF=1.00;MQ=43.76;MQRankSum=-0.328;QD=25.47;ReadPosRankSum=-0.574;SOR=0.223	GT:AD:DP:GQ:PL	1/1:1,64:65:99:1684,184,0
2R	17720586	.	G	A	1484.77	.	AC=2;AF=1.00;AN=2;BaseQRankSum=1.662;ClippingRankSum=0.000;DP=57;ExcessHet=3.0103;FS=0.000;MLEAC=2;MLEAF=1.00;MQ=43.70;MQRankSum=-0.285;QD=26.05;ReadPosRankSum=-1.344;SOR=0.223	GT:AD:DP:GQ:PL	1/1:1,56:57:99:1513,146,0
2R	17720617	.	A	ATATG	2637.73	.	AC=2;AF=1.00;AN=2;BaseQRankSum=1.477;ClippingRankSum=0.000;DP=62;ExcessHet=3.0103;FS=0.000;MLEAC=2;MLEAF=1.00;MQ=43.61;MQRankSum=-0.336;QD=31.55;ReadPosRankSum=-0.196;SOR=0.236	GT:AD:DP:GQ:PL	1/1:1,61:62:99:2675,149,0
2R	17720650	2R_17720650_SNP	T	A	1398.77	.	AC=2;AF=1.00;AN=2;BaseQRankSum=2.062;ClippingRankSum=0.000;DB;DP=57;ExcessHet=3.0103;FS=6.255;MLEAC=2;MLEAF=1.00;MQ=43.65;MQRankSum=-0.448;QD=24.54;ReadPosRankSum=1.931;SOR=0.297	GT:AD:DP:GQ:PL	1/1:2,55:57:99:1427,135,0
2R	17720722	.	G	C	1247.77	.	AC=2;AF=1.00;AN=2;DP=46;ExcessHet=3.0103;FS=0.000;MLEAC=2;MLEAF=1.00;MQ=43.81;QD=27.13;SOR=0.780	GT:AD:DP:GQ:PL	1/1:0,46:46:99:1276,138,0
2R	17720984	.	T	C	1643.77	.	AC=2;AF=1.00;AN=2;DP=63;ExcessHet=3.0103;FS=0.000;MLEAC=2;MLEAF=1.00;MQ=43.97;QD=26.09;SOR=1.010	GT:AD:DP:GQ:PL	1/1:0,63:63:99:1672,189,0
2R	17721342	.	G	A	1094.77	.	AC=2;AF=1.00;AN=2;DP=41;ExcessHet=3.0103;FS=0.000;MLEAC=2;MLEAF=1.00;MQ=44.00;QD=26.70;SOR=0.741	GT:AD:DP:GQ:PL	1/1:0,41:41:99:1123,123,0
2R	17721516	.	G	A	965.77	.	AC=2;AF=1.00;AN=2;DP=37;ExcessHet=3.0103;FS=0.000;MLEAC=2;MLEAF=1.00;MQ=44.00;QD=26.83;SOR=1.209	GT:AD:DP:GQ:PL	1/1:0,36:36:99:994,108,0
2R	17721599	.	G	A	1318.77	.	AC=2;AF=1.00;AN=2;DP=50;ExcessHet=3.0103;FS=0.000;MLEAC=2;MLEAF=1.00;MQ=44.00;QD=26.91;SOR=0.733	GT:AD:DP:GQ:PL	1/1:0,49:49:99:1347,147,0
2R	17721688	.	T	A	1007.77	.	AC=2;AF=1.00;AN=2;DP=39;ExcessHet=3.0103;FS=0.000;MLEAC=2;MLEAF=1.00;MQ=43.95;QD=25.84;SOR=0.850	GT:AD:DP:GQ:PL	1/1:0,39:39:99:1036,116,0
2R	17721838	.	T	C	1198.77	.	AC=2;AF=1.00;AN=2;DP=45;ExcessHet=3.0103;FS=0.000;MLEAC=2;MLEAF=1.00;MQ=43.91;QD=26.64;SOR=0.829	GT:AD:DP:GQ:PL	1/1:0,45:45:99:1227,135,0
2R	17721959	.	T	A	1545.77	.	AC=2;AF=1.00;AN=2;DP=57;ExcessHet=3.0103;FS=0.000;MLEAC=2;MLEAF=1.00;MQ=44.00;QD=27.12;SOR=1.047	GT:AD:DP:GQ:PL	1/1:0,57:57:99:1574,171,0
2R	17722754	.	G	A	1003.77	.	AC=2;AF=1.00;AN=2;BaseQRankSum=-1.541;ClippingRankSum=0.000;DP=40;ExcessHet=3.0103;FS=0.000;MLEAC=2;MLEAF=1.00;MQ=44.00;MQRankSum=0.000;QD=25.09;ReadPosRankSum=2.035;SOR=0.302	GT:AD:DP:GQ:PL	1/1:1,39:40:83:1032,83,0
2R	17723076	.	T	C	1750.77	.	AC=2;AF=1.00;AN=2;DP=67;ExcessHet=3.0103;FS=0.000;MLEAC=2;MLEAF=1.00;MQ=44.00;QD=26.93;SOR=0.723	GT:AD:DP:GQ:PL	1/1:0,65:65:99:1779,195,0
2R	17723127	.	T	C	1773.77	.	AC=2;AF=1.00;AN=2;DP=67;ExcessHet=3.0103;FS=0.000;MLEAC=2;MLEAF=1.00;MQ=44.00;QD=26.47;SOR=0.849	GT:AD:DP:GQ:PL	1/1:0,67:67:99:1802,199,0
2R	17723343	.	C	T	1713.77	.	AC=2;AF=1.00;AN=2;DP=69;ExcessHet=3.0103;FS=0.000;MLEAC=2;MLEAF=1.00;MQ=43.97;QD=25.97;SOR=0.754	GT:AD:DP:GQ:PL	1/1:0,66:66:99:1742,196,0
2R	17723376	.	G	A	1790.77	.	AC=2;AF=1.00;AN=2;DP=66;ExcessHet=3.0103;FS=0.000;MLEAC=2;MLEAF=1.00;MQ=43.97;QD=27.13;SOR=1.033	GT:AD:DP:GQ:PL	1/1:0,66:66:99:1819,198,0
2R	17724856	.	A	G	2592.77	.	AC=2;AF=1.00;AN=2;BaseQRankSum=1.808;ClippingRankSum=0.000;DP=63;ExcessHet=3.0103;FS=3.153;MLEAC=2;MLEAF=1.00;MQ=43.85;MQRankSum=0.000;QD=29.15;ReadPosRankSum=-0.521;SOR=0.378	GT:AD:DP:GQ:PL	1/1:1,61:62:99:2621,168,0
2R	17724866	.	A	C	2545.77	.	AC=2;AF=1.00;AN=2;BaseQRankSum=-0.943;ClippingRankSum=0.000;DP=61;ExcessHet=3.0103;FS=3.310;MLEAC=2;MLEAF=1.00;MQ=43.85;MQRankSum=0.000;QD=27.40;ReadPosRankSum=-0.456;SOR=0.494	GT:AD:DP:GQ:PL	1/1:1,59:60:99:2574,162,0
2R	17725097	.	C	T	1805.77	.	AC=2;AF=1.00;AN=2;DP=69;ExcessHet=3.0103;FS=0.000;MLEAC=2;MLEAF=1.00;MQ=43.97;QD=26.56;SOR=0.752	GT:AD:DP:GQ:PL	1/1:0,68:68:99:1834,204,0
2R	17725667	.	T	G	1424.77	.	AC=2;AF=1.00;AN=2;DP=54;ExcessHet=3.0103;FS=0.000;MLEAC=2;MLEAF=1.00;MQ=44.00;QD=26.88;SOR=1.179	GT:AD:DP:GQ:PL	1/1:0,53:53:99:1453,159,0
2R	17726539	.	A	G	1663.77	.	AC=2;AF=1.00;AN=2;DP=61;ExcessHet=3.0103;FS=0.000;MLEAC=2;MLEAF=1.00;MQ=43.76;QD=27.27;SOR=0.793	GT:AD:DP:GQ:PL	1/1:0,61:61:99:1692,183,0
2R	17726756	.	T	C	2661.77	.	AC=2;AF=1.00;AN=2;DP=59;ExcessHet=3.0103;FS=0.000;MLEAC=2;MLEAF=1.00;MQ=44.00;QD=25.14;SOR=1.123	GT:AD:DP:GQ:PL	1/1:0,59:59:99:2690,181,0
2R	17726758	.	C	A	2661.77	.	AC=2;AF=1.00;AN=2;DP=60;ExcessHet=3.0103;FS=0.000;MLEAC=2;MLEAF=1.00;MQ=44.00;QD=28.79;SOR=1.160	GT:AD:DP:GQ:PL	1/1:0,60:60:99:2690,181,0
2R	17726775	.	A	T	2486.77	.	AC=2;AF=1.00;AN=2;DP=57;ExcessHet=3.0103;FS=0.000;MLEAC=2;MLEAF=1.00;MQ=44.00;QD=34.13;SOR=1.342	GT:AD:DP:GQ:PL	1/1:0,57:57:99:2515,172,0
2R	17726846	.	A	G	1337.77	.	AC=2;AF=1.00;AN=2;DP=50;ExcessHet=3.0103;FS=0.000;MLEAC=2;MLEAF=1.00;MQ=44.00;QD=26.76;SOR=0.773	GT:AD:DP:GQ:PL	1/1:0,50:50:99:1366,149,0
2R	17726954	.	A	G	1340.77	.	AC=2;AF=1.00;AN=2;DP=53;ExcessHet=3.0103;FS=0.000;MLEAC=2;MLEAF=1.00;MQ=43.72;QD=25.78;SOR=1.036	GT:AD:DP:GQ:PL	1/1:0,52:52:99:1369,156,0
2R	17727376	.	A	C	1434.77	.	AC=2;AF=1.00;AN=2;BaseQRankSum=0.571;ClippingRankSum=0.000;DP=56;ExcessHet=3.0103;FS=3.332;MLEAC=2;MLEAF=1.00;MQ=44.00;MQRankSum=0.000;QD=25.62;ReadPosRankSum=-0.529;SOR=0.514	GT:AD:DP:GQ:PL	1/1:1,55:56:99:1463,141,0
2R	17728334	.	C	T	1035.77	.	AC=2;AF=1.00;AN=2;DP=41;ExcessHet=3.0103;FS=0.000;MLEAC=2;MLEAF=1.00;MQ=44.00;QD=26.56;SOR=1.552	GT:AD:DP:GQ:PL	1/1:0,39:39:99:1064,117,0
2R	17728527	.	A	G	1027.77	.	AC=2;AF=1.00;AN=2;DP=38;ExcessHet=3.0103;FS=0.000;MLEAC=2;MLEAF=1.00;MQ=44.00;QD=27.05;SOR=1.670	GT:AD:DP:GQ:PL	1/1:0,38:38:99:1056,114,0
2R	17728670	.	C	A	1077.77	.	AC=2;AF=1.00;AN=2;DP=41;ExcessHet=3.0103;FS=0.000;MLEAC=2;MLEAF=1.00;MQ=43.83;QD=26.29;SOR=0.741	GT:AD:DP:GQ:PL	1/1:0,41:41:99:1106,122,0
2R	17729089	.	A	G	909.77	.	AC=2;AF=1.00;AN=2;DP=37;ExcessHet=3.0103;FS=0.000;MLEAC=2;MLEAF=1.00;MQ=43.38;QD=25.27;SOR=1.371	GT:AD:DP:GQ:PL	1/1:0,36:36:99:938,107,0
2R	17729211	.	A	T	1008.77	.	AC=2;AF=1.00;AN=2;DP=40;ExcessHet=3.0103;FS=0.000;MLEAC=2;MLEAF=1.00;MQ=42.80;QD=25.22;SOR=0.693	GT:AD:DP:GQ:PL	1/1:0,40:40:99:1037,119,0
2R	17729251	.	T	C	1372.73	.	AC=2;AF=1.00;AN=2;DP=39;ExcessHet=3.0103;FS=0.000;MLEAC=2;MLEAF=1.00;MQ=40.50;QD=33.73;SOR=1.802	GT:AD:DP:GQ:PL	1/1:0,32:32:97:1410,97,0
2R	17729253	.	G	A	1033.77	.	AC=2;AF=1.00;AN=2;DP=38;ExcessHet=3.0103;FS=0.000;MLEAC=2;MLEAF=1.00;MQ=40.40;QD=28.14;SOR=1.802	GT:AD:DP:GQ:PL	1/1:0,24:24:72:1062,72,0
2R	17729258	.	T	C	1033.77	.	AC=2;AF=1.00;AN=2;DP=36;ExcessHet=3.0103;FS=0.000;MLEAC=2;MLEAF=1.00;MQ=40.19;QD=24.85;SOR=1.802	GT:AD:DP:GQ:PL	1/1:0,24:24:72:1062,72,0
2R	17729259	.	C	T	1033.77	.	AC=2;AF=1.00;AN=2;DP=36;ExcessHet=3.0103;FS=0.000;MLEAC=2;MLEAF=1.00;MQ=40.19;QD=26.94;SOR=1.802	GT:AD:DP:GQ:PL	1/1:0,24:24:72:1062,72,0
2R	17729627	.	T	G	1514.77	.	AC=2;AF=1.00;AN=2;DP=36;ExcessHet=3.0103;FS=0.000;MLEAC=2;MLEAF=1.00;MQ=43.44;QD=29.59;SOR=0.749	GT:AD:DP:GQ:PL	1/1:0,35:35:99:1543,108,0
2R	17729629	.	C	T	1514.77	.	AC=2;AF=1.00;AN=2;DP=37;ExcessHet=3.0103;FS=0.000;MLEAC=2;MLEAF=1.00;MQ=43.46;QD=25.64;SOR=0.693	GT:AD:DP:GQ:PL	1/1:0,36:36:99:1543,108,0
2R	17729660	.	C	CAA	1151.73	.	AC=2;AF=1.00;AN=2;DP=41;ExcessHet=3.0103;FS=0.000;MLEAC=2;MLEAF=1.00;MQ=43.93;QD=32.91;SOR=1.002	GT:AD:DP:GQ:PL	1/1:0,35:35:99:1189,108,0
2R	17729675	.	AAAT	A	791.73	.	AC=2;AF=1.00;AN=2;DP=43;ExcessHet=3.0103;FS=0.000;MLEAC=2;MLEAF=1.00;MQ=43.93;QD=19.79;SOR=1.151	GT:AD:DP:GQ:PL	1/1:0,40:40:99:829,119,0
2R	17729835	.	A	C	1222.77	.	AC=2;AF=1.00;AN=2;DP=45;ExcessHet=3.0103;FS=0.000;MLEAC=2;MLEAF=1.00;MQ=44.00;QD=27.17;SOR=0.929	GT:AD:DP:GQ:PL	1/1:0,45:45:99:1251,135,0
2R	17730352	.	ATTT	A	1576.73	.	AC=2;AF=1.00;AN=2;DP=50;ExcessHet=3.0103;FS=0.000;MLEAC=2;MLEAF=1.00;MQ=43.44;QD=36.36;SOR=0.741	GT:AD:DP:GQ:PL	1/1:0,44:44:99:1614,131,0
2R	17730539	.	A	T	2809.77	.	AC=2;AF=1.00;AN=2;DP=64;ExcessHet=3.0103;FS=0.000;MLEAC=2;MLEAF=1.00;MQ=42.90;QD=31.64;SOR=0.756	GT:AD:DP:GQ:PL	1/1:0,64:64:99:2838,193,0
2R	17730542	.	T	G	2869.77	.	AC=2;AF=1.00;AN=2;DP=61;ExcessHet=3.0103;FS=0.000;MLEAC=2;MLEAF=1.00;MQ=42.84;QD=27.36;SOR=0.793	GT:AD:DP:GQ:PL	1/1:0,61:61:99:2898,196,0
2R	17730564	.	T	C	2851.77	.	AC=2;AF=1.00;AN=2;DP=62;ExcessHet=3.0103;FS=0.000;MLEAC=2;MLEAF=1.00;MQ=42.79;QD=35.26;SOR=0.758	GT:AD:DP:GQ:PL	1/1:0,62:62:99:2880,193,0
2R	17730581	.	T	A	2806.77	.	AC=2;AF=1.00;AN=2;DP=62;ExcessHet=3.0103;FS=0.000;MLEAC=2;MLEAF=1.00;MQ=42.66;QD=29.69;SOR=0.899	GT:AD:DP:GQ:PL	1/1:0,62:62:99:2835,190,0
2R	17730595	.	AAAC	A	2572.73	.	AC=2;AF=1.00;AN=2;DP=57;ExcessHet=3.0103;FS=0.000;MLEAC=2;MLEAF=1.00;MQ=42.51;QD=26.53;SOR=0.877	GT:AD:DP:GQ:PL	1/1:0,57:57:99:2610,175,0
2R	17730599	.	TAC	T	2572.73	.	AC=2;AF=1.00;AN=2;DP=57;ExcessHet=3.0103;FS=0.000;MLEAC=2;MLEAF=1.00;MQ=42.51;QD=33.36;SOR=0.877	GT:AD:DP:GQ:PL	1/1:0,57:57:99:2610,175,0
2R	17730612	.	C	CT	2662.73	.	AC=2;AF=1.00;AN=2;DP=59;ExcessHet=3.0103;FS=0.000;MLEAC=2;MLEAF=1.00;MQ=42.53;QD=34.60;SOR=0.871	GT:AD:DP:GQ:PL	1/1:0,59:59:99:2700,181,0
2R	17730613	.	A	T	2671.77	.	AC=2;AF=1.00;AN=2;DP=59;ExcessHet=3.0103;FS=0.000;MLEAC=2;MLEAF=1.00;MQ=42.53;QD=31.21;SOR=0.871	GT:AD:DP:GQ:PL	1/1:0,59:59:99:2700,181,0
2R	17730619	.	G	A	2699.77	.	AC=2;AF=1.00;AN=2;DP=58;ExcessHet=3.0103;FS=0.000;MLEAC=2;MLEAF=1.00;MQ=42.57;QD=30.66;SOR=0.836	GT:AD:DP:GQ:PL	1/1:0,58:58:99:2728,184,0
2R	17730624	.	G	A	2678.77	.	AC=2;AF=1.00;AN=2;DP=61;ExcessHet=3.0103;FS=0.000;MLEAC=2;MLEAF=1.00;MQ=42.64;QD=29.96;SOR=0.941	GT:AD:DP:GQ:PL	1/1:0,61:61:99:2707,184,0
2R	17730674	.	T	G	2864.77	.	AC=2;AF=1.00;AN=2;DP=64;ExcessHet=3.0103;FS=0.000;MLEAC=2;MLEAF=1.00;MQ=43.14;QD=27.80;SOR=0.892	GT:AD:DP:GQ:PL	1/1:0,64:64:99:2893,196,0
2R	17730677	.	T	A	2832.77	.	AC=2;AF=1.00;AN=2;DP=64;ExcessHet=3.0103;FS=0.000;MLEAC=2;MLEAF=1.00;MQ=43.14;QD=28.10;SOR=0.822	GT:AD:DP:GQ:PL	1/1:0,64:64:99:2861,193,0
2R	17730715	.	A	T	2282.77	.	AC=2;AF=1.00;AN=2;DP=53;ExcessHet=3.0103;FS=0.000;MLEAC=2;MLEAF=1.00;MQ=43.41;QD=33.33;SOR=0.730	GT:AD:DP:GQ:PL	1/1:0,53:53:99:2311,160,0
2R	17730728	.	C	T	2449.77	.	AC=2;AF=1.00;AN=2;DP=58;ExcessHet=3.0103;FS=0.000;MLEAC=2;MLEAF=1.00;MQ=43.42;QD=32.41;SOR=0.762	GT:AD:DP:GQ:PL	1/1:0,58:58:99:2478,178,0
2R	17730762	.	A	T	1640.77	.	AC=2;AF=1.00;AN=2;DP=60;ExcessHet=3.0103;FS=0.000;MLEAC=2;MLEAF=1.00;MQ=43.48;QD=27.35;SOR=0.906	GT:AD:DP:GQ:PL	1/1:0,60:60:99:1669,180,0
2R	17730808	.	A	T	1597.77	.	AC=2;AF=1.00;AN=2;DP=59;ExcessHet=3.0103;FS=0.000;MLEAC=2;MLEAF=1.00;MQ=43.16;QD=27.08;SOR=0.726	GT:AD:DP:GQ:PL	1/1:0,59:59:99:1626,177,0
2R	17730853	.	GTTT	G	2459.73	.	AC=2;AF=1.00;AN=2;DP=59;ExcessHet=3.0103;FS=0.000;MLEAC=2;MLEAF=1.00;MQ=43.20;QD=28.70;SOR=0.767	GT:AD:DP:GQ:PL	1/1:0,56:56:99:2497,172,0
2R	17730873	.	T	C	2664.77	.	AC=2;AF=1.00;AN=2;DP=62;ExcessHet=3.0103;FS=0.000;MLEAC=2;MLEAF=1.00;MQ=43.27;QD=30.06;SOR=0.899	GT:AD:DP:GQ:PL	1/1:0,62:62:99:2693,189,0
2R	17730956	.	A	G	1431.77	.	AC=2;AF=1.00;AN=2;DP=56;ExcessHet=3.0103;FS=0.000;MLEAC=2;MLEAF=1.00;MQ=43.75;QD=25.57;SOR=1.302	GT:AD:DP:GQ:PL	1/1:0,56:56:99:1460,166,0
2R	17731037	.	C	T	1231.77	.	AC=2;AF=1.00;AN=2;BaseQRankSum=1.386;ClippingRankSum=0.000;DP=45;ExcessHet=3.0103;FS=0.000;MLEAC=2;MLEAF=1.00;MQ=43.91;MQRankSum=-0.108;QD=27.37;ReadPosRankSum=-0.077;SOR=0.303	GT:AD:DP:GQ:PL	1/1:1,44:45:99:1260,109,0
2R	17731443	.	C	T	1434.77	.	AC=2;AF=1.00;AN=2;DP=54;ExcessHet=3.0103;FS=0.000;MLEAC=2;MLEAF=1.00;MQ=44.00;QD=26.57;SOR=0.931	GT:AD:DP:GQ:PL	1/1:0,54:54:99:1463,162,0
2R	17732017	.	C	T	1040.77	.	AC=2;AF=1.00;AN=2;DP=40;ExcessHet=3.0103;FS=0.000;MLEAC=2;MLEAF=1.00;MQ=44.00;QD=26.02;SOR=0.902	GT:AD:DP:GQ:PL	1/1:0,40:40:99:1069,120,0
2R	17732053	.	G	A	1127.77	.	AC=2;AF=1.00;AN=2;DP=43;ExcessHet=3.0103;FS=0.000;MLEAC=2;MLEAF=1.00;MQ=43.91;QD=26.23;SOR=0.739	GT:AD:DP:GQ:PL	1/1:0,43:43:99:1156,128,0
2R	17732066	.	C	A	1215.77	.	AC=2;AF=1.00;AN=2;DP=45;ExcessHet=3.0103;FS=0.000;MLEAC=2;MLEAF=1.00;MQ=43.87;QD=27.02;SOR=0.737	GT:AD:DP:GQ:PL	1/1:0,45:45:99:1244,135,0
2R	17732176	.	C	T	2398.77	.	AC=2;AF=1.00;AN=2;DP=55;ExcessHet=3.0103;FS=0.000;MLEAC=2;MLEAF=1.00;MQ=43.93;QD=28.44;SOR=0.729	GT:AD:DP:GQ:PL	1/1:0,55:55:99:2427,166,0
2R	17732178	.	T	G	2398.77	.	AC=2;AF=1.00;AN=2;DP=55;ExcessHet=3.0103;FS=0.000;MLEAC=2;MLEAF=1.00;MQ=43.93;QD=25.40;SOR=0.729	GT:AD:DP:GQ:PL	1/1:0,55:55:99:2427,166,0
2R	17732205	.	T	C	2396.77	.	AC=2;AF=1.00;AN=2;DP=55;ExcessHet=3.0103;FS=0.000;MLEAC=2;MLEAF=1.00;MQ=43.96;QD=32.29;SOR=0.970	GT:AD:DP:GQ:PL	1/1:0,55:55:99:2425,166,0
2R	17732208	.	G	A	2396.77	.	AC=2;AF=1.00;AN=2;DP=55;ExcessHet=3.0103;FS=0.000;MLEAC=2;MLEAF=1.00;MQ=43.96;QD=34.85;SOR=0.970	GT:AD:DP:GQ:PL	1/1:0,55:55:99:2425,166,0
2R	17732481	.	T	C	1461.77	.	AC=2;AF=1.00;AN=2;BaseQRankSum=1.093;ClippingRankSum=0.000;DP=57;ExcessHet=3.0103;FS=4.058;MLEAC=2;MLEAF=1.00;MQ=43.43;MQRankSum=-0.388;QD=26.10;ReadPosRankSum=1.245;SOR=1.023	GT:AD:DP:GQ:PL	1/1:1,55:56:99:1490,141,0
2R	17732505	.	C	T	1616.77	.	AC=2;AF=1.00;AN=2;DP=61;ExcessHet=3.0103;FS=0.000;MLEAC=2;MLEAF=1.00;MQ=43.58;QD=26.95;SOR=1.160	GT:AD:DP:GQ:PL	1/1:0,60:60:99:1645,179,0
2R	17732523	.	G	T	1624.77	.	AC=2;AF=1.00;AN=2;DP=62;ExcessHet=3.0103;FS=0.000;MLEAC=2;MLEAF=1.00;MQ=43.52;QD=26.64;SOR=1.107	GT:AD:DP:GQ:PL	1/1:0,61:61:99:1653,183,0
2R	17732538	.	A	G	2623.77	.	AC=2;AF=1.00;AN=2;DP=61;ExcessHet=3.0103;FS=0.000;MLEAC=2;MLEAF=1.00;MQ=43.58;QD=25.42;SOR=0.986	GT:AD:DP:GQ:PL	1/1:0,60:60:99:2652,183,0
2R	17732544	.	T	C	2594.77	.	AC=2;AF=1.00;AN=2;DP=60;ExcessHet=3.0103;FS=0.000;MLEAC=2;MLEAF=1.00;MQ=43.57;QD=32.47;SOR=1.034	GT:AD:DP:GQ:PL	1/1:0,59:59:99:2623,180,0
2R	17732562	.	T	C	1614.77	.	AC=2;AF=1.00;AN=2;DP=59;ExcessHet=3.0103;FS=0.000;MLEAC=2;MLEAF=1.00;MQ=43.63;QD=27.37;SOR=0.796	GT:AD:DP:GQ:PL	1/1:0,59:59:99:1643,177,0
2R	17732588	.	G	A	1591.77	.	AC=2;AF=1.00;AN=2;DP=59;ExcessHet=3.0103;FS=0.000;MLEAC=2;MLEAF=1.00;MQ=43.60;QD=27.44;SOR=0.836	GT:AD:DP:GQ:PL	1/1:0,58:58:99:1620,174,0
2R	17732601	.	G	T	1605.77	.	AC=2;AF=1.00;AN=2;DP=58;ExcessHet=3.0103;FS=0.000;MLEAC=2;MLEAF=1.00;MQ=43.59;QD=27.69;SOR=0.914	GT:AD:DP:GQ:PL	1/1:0,58:58:99:1634,174,0
2R	17732614	.	A	T	1525.77	.	AC=2;AF=1.00;AN=2;DP=56;ExcessHet=3.0103;FS=0.000;MLEAC=2;MLEAF=1.00;MQ=43.61;QD=27.25;SOR=1.302	GT:AD:DP:GQ:PL	1/1:0,56:56:99:1554,168,0
2R	17732656	.	T	C	1246.77	.	AC=2;AF=1.00;AN=2;DP=49;ExcessHet=3.0103;FS=0.000;MLEAC=2;MLEAF=1.00;MQ=43.84;QD=26.53;SOR=1.251	GT:AD:DP:GQ:PL	1/1:0,47:47:99:1275,141,0
2R	17732795	.	G	GTA	2367.73	.	AC=2;AF=1.00;AN=2;BaseQRankSum=0.669;ClippingRankSum=0.000;DP=63;ExcessHet=3.0103;FS=0.000;MLEAC=2;MLEAF=1.00;MQ=43.64;MQRankSum=-0.422;QD=37.59;ReadPosRankSum=-0.811;SOR=0.295	GT:AD:DP:GQ:PL	1/1:1,61:62:99:2405,154,0
2R	17732808	.	T	TCC	2786.73	.	AC=2;AF=1.00;AN=2;BaseQRankSum=0.434;ClippingRankSum=0.000;DP=64;ExcessHet=3.0103;FS=3.148;MLEAC=2;MLEAF=1.00;MQ=43.62;MQRankSum=-0.440;QD=28.47;ReadPosRankSum=-0.460;SOR=0.374	GT:AD:DP:GQ:PL	1/1:1,63:64:99:2824,127,0
2R	17732811	.	TTG	T	2711.73	.	AC=2;AF=1.00;AN=2;BaseQRankSum=-0.481;ClippingRankSum=0.000;DP=64;ExcessHet=3.0103;FS=0.000;MLEAC=2;MLEAF=1.00;MQ=43.62;MQRankSum=-0.440;QD=25.22;ReadPosRankSum=-0.325;SOR=0.273	GT:AD:DP:GQ:PL	1/1:1,63:64:99:2749,121,0
2R	17732825	.	T	C	1613.77	.	AC=2;AF=1.00;AN=2;BaseQRankSum=1.272;ClippingRankSum=0.000;DP=62;ExcessHet=3.0103;FS=0.000;MLEAC=2;MLEAF=1.00;MQ=43.60;MQRankSum=-0.453;QD=26.46;ReadPosRankSum=0.313;SOR=0.223	GT:AD:DP:GQ:PL	1/1:1,60:61:99:1642,156,0
2R	17733190	.	TA	T	1190.73	.	AC=2;AF=1.00;AN=2;DP=63;ExcessHet=3.0103;FS=0.000;MLEAC=2;MLEAF=1.00;MQ=43.28;QD=21.65;SOR=1.262	GT:AD:DP:GQ:PL	1/1:0,55:55:99:1228,163,0
2R	17733529	.	C	T	211.78	.	AC=2;AF=1.00;AN=2;DP=19;ExcessHet=3.0103;FS=0.000;MLEAC=2;MLEAF=1.00;MQ=42.91;QD=23.53;SOR=2.093	GT:AD:DP:GQ:PL	1/1:0,9:9:27:240,27,0
2R	17733592	.	G	T	745.77	.	AC=2;AF=1.00;AN=2;DP=45;ExcessHet=3.0103;FS=0.000;MLEAC=2;MLEAF=1.00;MQ=42.81;QD=25.72;SOR=1.255	GT:AD:DP:GQ:PL	1/1:0,29:29:86:774,86,0
2R	17733611	.	A	G	738.77	.	AC=2;AF=1.00;AN=2;DP=47;ExcessHet=3.0103;FS=0.000;MLEAC=2;MLEAF=1.00;MQ=42.86;QD=23.83;SOR=1.402	GT:AD:DP:GQ:PL	1/1:0,31:31:92:767,92,0
2R	17733637	.	A	T	855.77	.	AC=2;AF=1.00;AN=2;DP=46;ExcessHet=3.0103;FS=0.000;MLEAC=2;MLEAF=1.00;MQ=42.76;QD=25.93;SOR=1.542	GT:AD:DP:GQ:PL	1/1:0,33:33:99:884,99,0
2R	17733737	.	T	G	1105.77	.	AC=2;AF=1.00;AN=2;DP=46;ExcessHet=3.0103;FS=0.000;MLEAC=2;MLEAF=1.00;MQ=42.71;QD=26.33;SOR=1.005	GT:AD:DP:GQ:PL	1/1:0,42:42:99:1134,126,0
2R	17733911	.	A	C	1595.77	.	AC=2;AF=1.00;AN=2;DP=59;ExcessHet=3.0103;FS=0.000;MLEAC=2;MLEAF=1.00;MQ=43.97;QD=27.05;SOR=1.123	GT:AD:DP:GQ:PL	1/1:0,59:59:99:1624,177,0
2R	17733923	.	G	A	1546.77	.	AC=2;AF=1.00;AN=2;DP=60;ExcessHet=3.0103;FS=0.000;MLEAC=2;MLEAF=1.00;MQ=43.97;QD=26.67;SOR=0.914	GT:AD:DP:GQ:PL	1/1:0,58:58:99:1575,174,0
2R	17733941	.	C	T	1686.77	.	AC=2;AF=1.00;AN=2;DP=63;ExcessHet=3.0103;FS=0.000;MLEAC=2;MLEAF=1.00;MQ=43.97;QD=26.77;SOR=1.010	GT:AD:DP:GQ:PL	1/1:0,63:63:99:1715,188,0
2R	17734094	.	A	C	2265.77	.	AC=2;AF=1.00;AN=2;DP=53;ExcessHet=3.0103;FS=0.000;MLEAC=2;MLEAF=1.00;MQ=44.00;QD=26.38;SOR=0.892	GT:AD:DP:GQ:PL	1/1:0,53:53:99:2294,160,0
2R	17734103	.	A	G	2299.77	.	AC=2;AF=1.00;AN=2;DP=53;ExcessHet=3.0103;FS=0.000;MLEAC=2;MLEAF=1.00;MQ=44.00;QD=27.83;SOR=0.981	GT:AD:DP:GQ:PL	1/1:0,53:53:99:2328,163,0
2R	17734154	.	A	G	1627.77	.	AC=2;AF=1.00;AN=2;BaseQRankSum=-0.898;ClippingRankSum=0.000;DP=64;ExcessHet=3.0103;FS=3.222;MLEAC=2;MLEAF=1.00;MQ=43.94;MQRankSum=-0.091;QD=25.84;ReadPosRankSum=-0.110;SOR=0.428	GT:AD:DP:GQ:PL	1/1:1,62:63:99:1656,159,0
2R	17734202	.	A	G	1609.77	.	AC=2;AF=1.00;AN=2;BaseQRankSum=0.710;ClippingRankSum=0.000;DP=65;ExcessHet=3.0103;FS=3.590;MLEAC=2;MLEAF=1.00;MQ=43.94;MQRankSum=-0.090;QD=25.15;ReadPosRankSum=-0.486;SOR=0.691	GT:AD:DP:GQ:PL	1/1:1,63:64:99:1638,164,0
2R	17734898	.	G	A	1703.77	.	AC=2;AF=1.00;AN=2;DP=61;ExcessHet=3.0103;FS=0.000;MLEAC=2;MLEAF=1.00;MQ=43.89;QD=27.93;SOR=1.727	GT:AD:DP:GQ:PL	1/1:0,61:61:99:1732,183,0
2R	17734962	.	C	T	1723.77	.	AC=2;AF=1.00;AN=2;DP=64;ExcessHet=3.0103;FS=0.000;MLEAC=2;MLEAF=1.00;MQ=43.69;QD=26.93;SOR=1.402	GT:AD:DP:GQ:PL	1/1:0,64:64:99:1752,192,0
2R	17734993	.	A	T	1485.77	.	AC=2;AF=1.00;AN=2;DP=56;ExcessHet=3.0103;FS=0.000;MLEAC=2;MLEAF=1.00;MQ=43.64;QD=26.53;SOR=1.009	GT:AD:DP:GQ:PL	1/1:0,56:56:99:1514,168,0
2R	17735012	.	A	T	2365.77	.	AC=2;AF=1.00;AN=2;DP=54;ExcessHet=3.0103;FS=0.000;MLEAC=2;MLEAF=1.00;MQ=43.63;QD=29.01;SOR=0.846	GT:AD:DP:GQ:PL	1/1:0,54:54:99:2394,163,0
2R	17735020	.	C	A	2426.77	.	AC=2;AF=1.00;AN=2;DP=55;ExcessHet=3.0103;FS=0.000;MLEAC=2;MLEAF=1.00;MQ=43.64;QD=26.46;SOR=0.804	GT:AD:DP:GQ:PL	1/1:0,55:55:99:2455,169,0
2R	17735267	.	T	TGGATACTTG	2426.73	.	AC=2;AF=1.00;AN=2;DP=55;ExcessHet=3.0103;FS=0.000;MLEAC=2;MLEAF=1.00;MQ=43.53;QD=29.54;SOR=1.371	GT:AD:DP:GQ:PL	1/1:0,55:55:99:2464,171,0
2R	17735535	.	G	A	2202.77	.	AC=2;AF=1.00;AN=2;DP=52;ExcessHet=3.0103;FS=0.000;MLEAC=2;MLEAF=1.00;MQ=43.63;QD=31.29;SOR=0.853	GT:AD:DP:GQ:PL	1/1:0,52:52:99:2231,156,0
2R	17735559	.	G	T	2239.77	.	AC=2;AF=1.00;AN=2;DP=54;ExcessHet=3.0103;FS=0.000;MLEAC=2;MLEAF=1.00;MQ=43.68;QD=24.41;SOR=0.767	GT:AD:DP:GQ:PL	1/1:0,54:54:99:2268,162,0
2R	17735715	.	T	C	1152.77	.	AC=2;AF=1.00;AN=2;DP=45;ExcessHet=3.0103;FS=0.000;MLEAC=2;MLEAF=1.00;MQ=43.96;QD=25.62;SOR=0.737	GT:AD:DP:GQ:PL	1/1:0,45:45:99:1181,134,0
2R	17735844	.	C	T	1250.77	.	AC=2;AF=1.00;AN=2;DP=46;ExcessHet=3.0103;FS=0.000;MLEAC=2;MLEAF=1.00;MQ=44.00;QD=27.19;SOR=1.085	GT:AD:DP:GQ:PL	1/1:0,46:46:99:1279,138,0
2R	17735883	.	T	C	1301.77	.	AC=2;AF=1.00;AN=2;DP=48;ExcessHet=3.0103;FS=0.000;MLEAC=2;MLEAF=1.00;MQ=44.00;QD=27.12;SOR=0.866	GT:AD:DP:GQ:PL	1/1:0,48:48:99:1330,144,0
2R	17736202	.	A	G	1256.77	.	AC=2;AF=1.00;AN=2;DP=51;ExcessHet=3.0103;FS=0.000;MLEAC=2;MLEAF=1.00;MQ=43.96;QD=25.65;SOR=0.818	GT:AD:DP:GQ:PL	1/1:0,49:49:99:1285,146,0
2R	17736280	.	G	C	1245.77	.	AC=2;AF=1.00;AN=2;DP=47;ExcessHet=3.0103;FS=0.000;MLEAC=2;MLEAF=1.00;MQ=44.00;QD=26.51;SOR=0.735	GT:AD:DP:GQ:PL	1/1:0,47:47:99:1274,141,0
2R	17736294	.	T	G	1236.77	.	AC=2;AF=1.00;AN=2;DP=47;ExcessHet=3.0103;FS=0.000;MLEAC=2;MLEAF=1.00;MQ=44.00;QD=26.31;SOR=0.823	GT:AD:DP:GQ:PL	1/1:0,47:47:99:1265,141,0
2R	17736314	.	C	T	1851.77	.	AC=2;AF=1.00;AN=2;DP=43;ExcessHet=3.0103;FS=0.000;MLEAC=2;MLEAF=1.00;MQ=44.00;QD=30.04;SOR=0.836	GT:AD:DP:GQ:PL	1/1:0,43:43:99:1880,129,0
2R	17736322	.	T	A	1848.77	.	AC=2;AF=1.00;AN=2;DP=43;ExcessHet=3.0103;FS=0.000;MLEAC=2;MLEAF=1.00;MQ=44.00;QD=25.03;SOR=0.836	GT:AD:DP:GQ:PL	1/1:0,43:43:99:1877,129,0
2R	17736502	.	C	T	849.77	.	AC=2;AF=1.00;AN=2;DP=32;ExcessHet=3.0103;FS=0.000;MLEAC=2;MLEAF=1.00;MQ=44.00;QD=26.56;SOR=1.284	GT:AD:DP:GQ:PL	1/1:0,32:32:95:878,95,0
2R	17736928	.	C	G	952.77	.	AC=2;AF=1.00;AN=2;DP=36;ExcessHet=3.0103;FS=0.000;MLEAC=2;MLEAF=1.00;MQ=43.95;QD=26.47;SOR=0.927	GT:AD:DP:GQ:PL	1/1:0,36:36:99:981,108,0
2R	17736981	.	G	A	996.77	.	AC=2;AF=1.00;AN=2;DP=38;ExcessHet=3.0103;FS=0.000;MLEAC=2;MLEAF=1.00;MQ=44.00;QD=26.23;SOR=1.040	GT:AD:DP:GQ:PL	1/1:0,38:38:99:1025,114,0
2R	17737040	.	AG	A	1497.73	.	AC=2;AF=1.00;AN=2;DP=34;ExcessHet=3.0103;FS=0.000;MLEAC=2;MLEAF=1.00;MQ=43.83;QD=30.55;SOR=0.811	GT:AD:DP:GQ:PL	1/1:0,34:34:99:1535,105,0
2R	17737048	.	A	C	1499.77	.	AC=2;AF=1.00;AN=2;DP=32;ExcessHet=3.0103;FS=0.000;MLEAC=2;MLEAF=1.00;MQ=43.82;QD=27.33;SOR=0.693	GT:AD:DP:GQ:PL	1/1:0,32:32:99:1528,102,0
2R	17737055	.	TCA	T	1507.73	.	AC=2;AF=1.00;AN=2;DP=35;ExcessHet=3.0103;FS=0.000;MLEAC=2;MLEAF=1.00;MQ=43.83;QD=35.91;SOR=0.869	GT:AD:DP:GQ:PL	1/1:0,35:35:99:1545,105,0
2R	17737081	.	T	G	947.77	.	AC=2;AF=1.00;AN=2;DP=36;ExcessHet=3.0103;FS=0.000;MLEAC=2;MLEAF=1.00;MQ=43.84;QD=26.33;SOR=1.061	GT:AD:DP:GQ:PL	1/1:0,36:36:99:976,108,0
2R	17737118	.	G	A	934.77	.	AC=2;AF=1.00;AN=2;DP=36;ExcessHet=3.0103;FS=0.000;MLEAC=2;MLEAF=1.00;MQ=43.84;QD=25.97;SOR=0.693	GT:AD:DP:GQ:PL	1/1:0,36:36:99:963,108,0
2R	17737234	.	T	TTC	1368.73	.	AC=2;AF=1.00;AN=2;DP=34;ExcessHet=3.0103;FS=0.000;MLEAC=2;MLEAF=1.00;MQ=43.94;QD=23.15;SOR=0.941	GT:AD:DP:GQ:PL	1/1:0,34:34:99:1406,102,0
2R	17737275	.	T	G	1008.77	.	AC=2;AF=1.00;AN=2;DP=38;ExcessHet=3.0103;FS=0.000;MLEAC=2;MLEAF=1.00;MQ=43.95;QD=26.55;SOR=1.329	GT:AD:DP:GQ:PL	1/1:0,38:38:99:1037,114,0
2R	17737324	.	T	A	1005.77	.	AC=2;AF=1.00;AN=2;DP=51;ExcessHet=3.0103;FS=0.000;MLEAC=2;MLEAF=1.00;MQ=44.00;QD=19.72;SOR=1.702	GT:AD:DP:GQ:PL	1/1:0,51:51:99:1034,151,0
2R	17737508	.	TAA	T	1351.73	.	AC=2;AF=1.00;AN=2;DP=50;ExcessHet=3.0103;FS=0.000;MLEAC=2;MLEAF=1.00;MQ=44.00;QD=29.39;SOR=0.976	GT:AD:DP:GQ:PL	1/1:0,46:46:99:1389,138,0
2R	17737737	.	G	A	1348.77	.	AC=2;AF=1.00;AN=2;DP=50;ExcessHet=3.0103;FS=0.000;MLEAC=2;MLEAF=1.00;MQ=43.61;QD=26.98;SOR=1.157	GT:AD:DP:GQ:PL	1/1:0,50:50:99:1377,149,0
2R	17737763	.	A	AT	1183.73	.	AC=2;AF=1.00;AN=2;DP=49;ExcessHet=3.0103;FS=0.000;MLEAC=2;MLEAF=1.00;MQ=43.74;QD=24.16;SOR=1.007	GT:AD:DP:GQ:PL	1/1:0,49:49:99:1221,147,0
2R	17737797	.	AG	A	2145.73	.	AC=2;AF=1.00;AN=2;DP=49;ExcessHet=3.0103;FS=0.000;MLEAC=2;MLEAF=1.00;MQ=43.74;QD=29.16;SOR=0.818	GT:AD:DP:GQ:PL	1/1:0,49:49:99:2183,148,0
2R	17737801	.	AACTATCACTTC	A	2181.73	.	AC=2;AF=1.00;AN=2;DP=50;ExcessHet=3.0103;FS=0.000;MLEAC=2;MLEAF=1.00;MQ=43.75;QD=30.04;SOR=0.773	GT:AD:DP:GQ:PL	1/1:0,50:50:99:2219,151,0
2R	17737950	.	T	A	2291.77	.	AC=2;AF=1.00;AN=2;DP=52;ExcessHet=3.0103;FS=0.000;MLEAC=2;MLEAF=1.00;MQ=43.85;QD=33.90;SOR=0.941	GT:AD:DP:GQ:PL	1/1:0,52:52:99:2320,157,0
2R	17737958	.	T	C	2294.77	.	AC=2;AF=1.00;AN=2;DP=51;ExcessHet=3.0103;FS=0.000;MLEAC=2;MLEAF=1.00;MQ=43.85;QD=32.32;SOR=1.094	GT:AD:DP:GQ:PL	1/1:0,51:51:99:2323,157,0
2R	17737961	.	T	C	2294.77	.	AC=2;AF=1.00;AN=2;DP=52;ExcessHet=3.0103;FS=0.000;MLEAC=2;MLEAF=1.00;MQ=43.85;QD=23.51;SOR=1.244	GT:AD:DP:GQ:PL	1/1:0,52:52:99:2323,157,0
2R	17737969	.	A	G	2211.77	.	AC=2;AF=1.00;AN=2;DP=51;ExcessHet=3.0103;FS=0.000;MLEAC=2;MLEAF=1.00;MQ=43.81;QD=31.09;SOR=1.201	GT:AD:DP:GQ:PL	1/1:0,51:51:99:2240,153,0
2R	17738053	.	C	G	1520.77	.	AC=2;AF=1.00;AN=2;DP=58;ExcessHet=3.0103;FS=0.000;MLEAC=2;MLEAF=1.00;MQ=43.93;QD=26.22;SOR=1.179	GT:AD:DP:GQ:PL	1/1:0,58:58:99:1549,173,0
2R	17738249	.	G	T	1600.77	.	AC=2;AF=1.00;AN=2;DP=59;ExcessHet=3.0103;FS=0.000;MLEAC=2;MLEAF=1.00;MQ=44.00;QD=27.13;SOR=0.796	GT:AD:DP:GQ:PL	1/1:0,59:59:99:1629,177,0
2R	17739119	.	A	C	1338.77	.	AC=2;AF=1.00;AN=2;DP=49;ExcessHet=3.0103;FS=0.000;MLEAC=2;MLEAF=1.00;MQ=42.91;QD=27.32;SOR=0.909	GT:AD:DP:GQ:PL	1/1:0,49:49:99:1367,147,0
2R	17739130	.	T	A	1324.77	.	AC=2;AF=1.00;AN=2;DP=50;ExcessHet=3.0103;FS=0.000;MLEAC=2;MLEAF=1.00;MQ=42.76;QD=26.50;SOR=0.952	GT:AD:DP:GQ:PL	1/1:0,50:50:99:1353,149,0
2R	17739345	.	T	A	1202.77	.	AC=2;AF=1.00;AN=2;DP=43;ExcessHet=3.0103;FS=0.000;MLEAC=2;MLEAF=1.00;MQ=41.28;QD=27.97;SOR=1.455	GT:AD:DP:GQ:PL	1/1:0,43:43:99:1231,129,0
2R	17739385	.	G	A	1061.77	.	AC=2;AF=1.00;AN=2;DP=39;ExcessHet=3.0103;FS=0.000;MLEAC=2;MLEAF=1.00;MQ=41.52;QD=27.22;SOR=1.923	GT:AD:DP:GQ:PL	1/1:0,39:39:99:1090,117,0
2R	17739398	.	A	G	1000.77	.	AC=2;AF=1.00;AN=2;DP=38;ExcessHet=3.0103;FS=0.000;MLEAC=2;MLEAF=1.00;MQ=42.18;QD=26.34;SOR=1.670	GT:AD:DP:GQ:PL	1/1:0,38:38:99:1029,113,0
2R	17739517	.	A	G	953.77	.	AC=2;AF=1.00;AN=2;DP=40;ExcessHet=3.0103;FS=0.000;MLEAC=2;MLEAF=1.00;MQ=44.00;QD=25.10;SOR=0.693	GT:AD:DP:GQ:PL	1/1:0,38:38:99:982,113,0
2R	17739668	.	A	T	1112.77	.	AC=2;AF=1.00;AN=2;DP=41;ExcessHet=3.0103;FS=0.000;MLEAC=2;MLEAF=1.00;MQ=44.00;QD=27.14;SOR=1.206	GT:AD:DP:GQ:PL	1/1:0,41:41:99:1141,123,0
2R	17739697	.	T	C	1209.77	.	AC=2;AF=1.00;AN=2;DP=45;ExcessHet=3.0103;FS=0.000;MLEAC=2;MLEAF=1.00;MQ=43.91;QD=26.88;SOR=1.414	GT:AD:DP:GQ:PL	1/1:0,45:45:99:1238,135,0
2R	17739746	.	C	A	1513.77	.	AC=2;AF=1.00;AN=2;DP=57;ExcessHet=3.0103;FS=0.000;MLEAC=2;MLEAF=1.00;MQ=43.93;QD=26.56;SOR=1.453	GT:AD:DP:GQ:PL	1/1:0,57:57:99:1542,171,0
2R	17739764	.	C	T	2575.77	.	AC=2;AF=1.00;AN=2;DP=57;ExcessHet=3.0103;FS=0.000;MLEAC=2;MLEAF=1.00;MQ=43.97;QD=31.63;SOR=1.342	GT:AD:DP:GQ:PL	1/1:0,57:57:99:2604,175,0
2R	17739768	.	T	C	2611.77	.	AC=2;AF=1.00;AN=2;DP=59;ExcessHet=3.0103;FS=0.000;MLEAC=2;MLEAF=1.00;MQ=43.97;QD=25.48;SOR=1.316	GT:AD:DP:GQ:PL	1/1:0,59:59:99:2640,178,0
2R	17739821	.	TA	T	2538.73	.	AC=2;AF=1.00;AN=2;BaseQRankSum=-0.331;ClippingRankSum=0.000;DP=61;ExcessHet=3.0103;FS=0.000;MLEAC=2;MLEAF=1.00;MQ=43.97;MQRankSum=0.000;QD=29.42;ReadPosRankSum=1.469;SOR=0.446	GT:AD:DP:GQ:PL	1/1:1,58:59:99:2576,136,0
2R	17739832	.	C	G	2599.77	.	AC=2;AF=1.00;AN=2;BaseQRankSum=-0.998;ClippingRankSum=0.000;DP=58;ExcessHet=3.0103;FS=0.000;MLEAC=2;MLEAF=1.00;MQ=44.00;MQRankSum=0.000;QD=31.40;ReadPosRankSum=0.897;SOR=0.426	GT:AD:DP:GQ:PL	1/1:1,57:58:99:2628,139,0
2R	17739835	.	T	A	2570.77	.	AC=2;AF=1.00;AN=2;BaseQRankSum=-0.031;ClippingRankSum=0.000;DP=60;ExcessHet=3.0103;FS=0.000;MLEAC=2;MLEAF=1.00;MQ=44.00;MQRankSum=0.000;QD=30.79;ReadPosRankSum=0.636;SOR=0.374	GT:AD:DP:GQ:PL	1/1:1,59:60:99:2599,136,0
2R	17739907	.	A	T	2435.77	.	AC=2;AF=1.00;AN=2;BaseQRankSum=0.479;ClippingRankSum=0.000;DP=58;ExcessHet=3.0103;FS=0.000;MLEAC=2;MLEAF=1.00;MQ=44.00;MQRankSum=0.000;QD=31.65;ReadPosRankSum=-0.619;SOR=0.267	GT:AD:DP:GQ:PL	1/1:1,57:58:99:2464,120,0
2R	17739916	.	G	T	2387.77	.	AC=2;AF=1.00;AN=2;BaseQRankSum=0.542;ClippingRankSum=0.000;DP=56;ExcessHet=3.0103;FS=0.000;MLEAC=2;MLEAF=1.00;MQ=44.00;MQRankSum=0.000;QD=30.01;ReadPosRankSum=-0.789;SOR=0.269	GT:AD:DP:GQ:PL	1/1:1,55:56:99:2416,117,0
2R	17739931	.	C	T	1477.77	.	AC=2;AF=1.00;AN=2;BaseQRankSum=0.878;ClippingRankSum=0.000;DP=55;ExcessHet=3.0103;FS=3.090;MLEAC=2;MLEAF=1.00;MQ=44.00;MQRankSum=0.000;QD=26.87;ReadPosRankSum=-0.423;SOR=0.339	GT:AD:DP:GQ:PL	1/1:1,54:55:99:1506,137,0
2R	17740252	.	T	C	1319.77	.	AC=2;AF=1.00;AN=2;DP=51;ExcessHet=3.0103;FS=0.000;MLEAC=2;MLEAF=1.00;MQ=43.88;QD=26.40;SOR=0.693	GT:AD:DP:GQ:PL	1/1:0,50:50:99:1348,150,0
2R	17740383	.	T	C	2071.77	.	AC=2;AF=1.00;AN=2;DP=46;ExcessHet=3.0103;FS=0.000;MLEAC=2;MLEAF=1.00;MQ=43.87;QD=25.49;SOR=1.203	GT:AD:DP:GQ:PL	1/1:0,46:46:99:2100,144,0
2R	17740388	.	T	G	2073.77	.	AC=2;AF=1.00;AN=2;DP=48;ExcessHet=3.0103;FS=0.000;MLEAC=2;MLEAF=1.00;MQ=43.92;QD=26.99;SOR=1.179	GT:AD:DP:GQ:PL	1/1:0,48:48:99:2102,144,0
2R	17740471	.	G	A	1327.77	.	AC=2;AF=1.00;AN=2;DP=53;ExcessHet=3.0103;FS=0.000;MLEAC=2;MLEAF=1.00;MQ=43.82;QD=25.53;SOR=1.136	GT:AD:DP:GQ:PL	1/1:0,52:52:99:1356,154,0
2R	17740492	.	T	C	1364.77	.	AC=2;AF=1.00;AN=2;DP=51;ExcessHet=3.0103;FS=0.000;MLEAC=2;MLEAF=1.00;MQ=43.69;QD=26.76;SOR=1.314	GT:AD:DP:GQ:PL	1/1:0,51:51:99:1393,153,0
2R	17740504	.	G	A	2128.77	.	AC=2;AF=1.00;AN=2;DP=48;ExcessHet=3.0103;FS=0.000;MLEAC=2;MLEAF=1.00;MQ=43.67;QD=35.96;SOR=1.067	GT:AD:DP:GQ:PL	1/1:0,48:48:99:2157,147,0
2R	17740507	.	C	G	2168.77	.	AC=2;AF=1.00;AN=2;DP=49;ExcessHet=3.0103;FS=0.000;MLEAC=2;MLEAF=1.00;MQ=43.68;QD=30.55;SOR=1.007	GT:AD:DP:GQ:PL	1/1:0,49:49:99:2197,151,0
2R	17740522	.	G	A	2021.77	.	AC=2;AF=1.00;AN=2;DP=46;ExcessHet=3.0103;FS=0.000;MLEAC=2;MLEAF=1.00;MQ=43.66;QD=32.52;SOR=1.085	GT:AD:DP:GQ:PL	1/1:0,46:46:99:2050,138,0
2R	17740525	.	G	A	2055.77	.	AC=2;AF=1.00;AN=2;DP=46;ExcessHet=3.0103;FS=0.000;MLEAC=2;MLEAF=1.00;MQ=43.70;QD=30.76;SOR=0.976	GT:AD:DP:GQ:PL	1/1:0,46:46:99:2084,141,0
2R	17740552	.	C	G	1861.77	.	AC=2;AF=1.00;AN=2;DP=43;ExcessHet=3.0103;FS=0.000;MLEAC=2;MLEAF=1.00;MQ=43.68;QD=33.03;SOR=0.836	GT:AD:DP:GQ:PL	1/1:0,43:43:99:1890,129,0
2R	17740555	.	T	C	1836.77	.	AC=2;AF=1.00;AN=2;DP=41;ExcessHet=3.0103;FS=0.000;MLEAC=2;MLEAF=1.00;MQ=43.67;QD=28.05;SOR=0.741	GT:AD:DP:GQ:PL	1/1:0,41:41:99:1865,126,0
2R	17740573	.	G	A	1098.77	.	AC=2;AF=1.00;AN=2;DP=41;ExcessHet=3.0103;FS=0.000;MLEAC=2;MLEAF=1.00;MQ=43.67;QD=26.80;SOR=0.741	GT:AD:DP:GQ:PL	1/1:0,41:41:99:1127,123,0
2R	17740603	.	A	G	1256.77	.	AC=2;AF=1.00;AN=2;DP=47;ExcessHet=3.0103;FS=0.000;MLEAC=2;MLEAF=1.00;MQ=43.71;QD=26.74;SOR=0.735	GT:AD:DP:GQ:PL	1/1:0,47:47:99:1285,141,0
2R	17740657	.	G	A	1402.77	.	AC=2;AF=1.00;AN=2;DP=52;ExcessHet=3.0103;FS=0.000;MLEAC=2;MLEAF=1.00;MQ=43.89;QD=27.51;SOR=0.813	GT:AD:DP:GQ:PL	1/1:0,51:51:99:1431,153,0
2R	17740717	.	G	A	1688.77	.	AC=2;AF=1.00;AN=2;DP=63;ExcessHet=3.0103;FS=0.000;MLEAC=2;MLEAF=1.00;MQ=43.74;QD=26.81;SOR=0.790	GT:AD:DP:GQ:PL	1/1:0,63:63:99:1717,189,0
2R	17740735	.	C	T	1707.77	.	AC=2;AF=1.00;AN=2;DP=66;ExcessHet=3.0103;FS=0.000;MLEAC=2;MLEAF=1.00;MQ=43.35;QD=25.88;SOR=1.033	GT:AD:DP:GQ:PL	1/1:0,66:66:99:1736,197,0
2R	17740746	.	T	G	1805.77	.	AC=2;AF=1.00;AN=2;DP=68;ExcessHet=3.0103;FS=0.000;MLEAC=2;MLEAF=1.00;MQ=43.40;QD=26.56;SOR=1.022	GT:AD:DP:GQ:PL	1/1:0,68:68:99:1834,203,0
2R	17740760	.	G	T	1490.77	.	AC=2;AF=1.00;AN=2;BaseQRankSum=1.792;ClippingRankSum=0.000;DP=61;ExcessHet=3.0103;FS=0.000;MLEAC=2;MLEAF=1.00;MQ=43.33;MQRankSum=-0.372;QD=24.85;ReadPosRankSum=-0.696;SOR=0.418	GT:AD:DP:GQ:PL	1/1:1,59:60:99:1519,168,0
2R	17740774	.	A	G	1549.77	.	AC=2;AF=1.00;AN=2;DP=59;ExcessHet=3.0103;FS=0.000;MLEAC=2;MLEAF=1.00;MQ=43.34;QD=26.27;SOR=1.217	GT:AD:DP:GQ:PL	1/1:0,59:59:99:1578,176,0
2R	17741014	.	A	G	1674.77	.	AC=2;AF=1.00;AN=2;DP=62;ExcessHet=3.0103;FS=0.000;MLEAC=2;MLEAF=1.00;MQ=43.94;QD=27.01;SOR=0.826	GT:AD:DP:GQ:PL	1/1:0,62:62:99:1703,186,0
2R	17741089	.	C	A	2322.77	.	AC=2;AF=1.00;AN=2;DP=56;ExcessHet=3.0103;FS=0.000;MLEAC=2;MLEAF=1.00;MQ=43.93;QD=28.52;SOR=0.931	GT:AD:DP:GQ:PL	1/1:0,54:54:99:2351,166,0
2R	17741110	.	A	C	2491.77	.	AC=2;AF=1.00;AN=2;DP=56;ExcessHet=3.0103;FS=0.000;MLEAC=2;MLEAF=1.00;MQ=43.97;QD=29.35;SOR=1.061	GT:AD:DP:GQ:PL	1/1:0,55:55:99:2520,169,0
2R	17741125	.	C	T	2581.77	.	AC=2;AF=1.00;AN=2;DP=59;ExcessHet=3.0103;FS=0.000;MLEAC=2;MLEAF=1.00;MQ=43.97;QD=35.79;SOR=0.997	GT:AD:DP:GQ:PL	1/1:0,58:58:99:2610,175,0
2R	17741137	.	C	T	2594.77	.	AC=2;AF=1.00;AN=2;DP=57;ExcessHet=3.0103;FS=0.000;MLEAC=2;MLEAF=1.00;MQ=44.00;QD=28.99;SOR=0.922	GT:AD:DP:GQ:PL	1/1:0,56:56:99:2623,178,0
2R	17741422	.	T	C	2158.77	.	AC=2;AF=1.00;AN=2;DP=50;ExcessHet=3.0103;FS=0.000;MLEAC=2;MLEAF=1.00;MQ=43.96;QD=31.88;SOR=0.859	GT:AD:DP:GQ:PL	1/1:0,50:50:99:2187,153,0
2R	17741443	.	A	G	2324.77	.	AC=2;AF=1.00;AN=2;DP=55;ExcessHet=3.0103;FS=0.000;MLEAC=2;MLEAF=1.00;MQ=43.96;QD=31.05;SOR=0.884	GT:AD:DP:GQ:PL	1/1:0,55:55:99:2353,169,0
2R	17741521	.	G	A	1533.77	.	AC=2;AF=1.00;AN=2;DP=57;ExcessHet=3.0103;FS=0.000;MLEAC=2;MLEAF=1.00;MQ=43.50;QD=26.91;SOR=0.877	GT:AD:DP:GQ:PL	1/1:0,57:57:99:1562,171,0
2R	17742447	.	T	A	1669.77	.	AC=2;AF=1.00;AN=2;DP=61;ExcessHet=3.0103;FS=0.000;MLEAC=2;MLEAF=1.00;MQ=44.00;QD=27.37;SOR=1.197	GT:AD:DP:GQ:PL	1/1:0,61:61:99:1698,183,0
2R	17742473	.	A	T	1734.77	.	AC=2;AF=1.00;AN=2;DP=64;ExcessHet=3.0103;FS=0.000;MLEAC=2;MLEAF=1.00;MQ=44.00;QD=27.11;SOR=1.044	GT:AD:DP:GQ:PL	1/1:0,64:64:99:1763,192,0
2R	17742531	.	G	A	1912.77	.	AC=2;AF=1.00;AN=2;DP=71;ExcessHet=3.0103;FS=0.000;MLEAC=2;MLEAF=1.00;MQ=44.00;QD=26.94;SOR=0.721	GT:AD:DP:GQ:PL	1/1:0,71:71:99:1941,212,0
2R	17742823	.	G	T	2962.77	.	AC=2;AF=1.00;AN=2;DP=66;ExcessHet=3.0103;FS=0.000;MLEAC=2;MLEAF=1.00;MQ=44.00;QD=26.06;SOR=0.693	GT:AD:DP:GQ:PL	1/1:0,66:66:99:2991,202,0
2R	17742826	.	A	T	3006.77	.	AC=2;AF=1.00;AN=2;DP=66;ExcessHet=3.0103;FS=0.000;MLEAC=2;MLEAF=1.00;MQ=44.00;QD=28.99;SOR=0.818	GT:AD:DP:GQ:PL	1/1:0,66:66:99:3035,205,0
2R	17742831	.	A	T	2925.77	.	AC=2;AF=1.00;AN=2;DP=65;ExcessHet=3.0103;FS=0.000;MLEAC=2;MLEAF=1.00;MQ=44.00;QD=32.75;SOR=0.787	GT:AD:DP:GQ:PL	1/1:0,65:65:99:2954,199,0
2R	17742995	.	A	G	1757.77	.	AC=2;AF=1.00;AN=2;DP=66;ExcessHet=3.0103;FS=0.000;MLEAC=2;MLEAF=1.00;MQ=43.89;QD=26.63;SOR=0.818	GT:AD:DP:GQ:PL	1/1:0,66:66:99:1786,197,0
2R	17743028	.	T	A	1466.77	.	AC=2;AF=1.00;AN=2;DP=54;ExcessHet=3.0103;FS=0.000;MLEAC=2;MLEAF=1.00;MQ=43.87;QD=27.16;SOR=0.846	GT:AD:DP:GQ:PL	1/1:0,54:54:99:1495,162,0
2R	17743037	.	TTTA	T	2291.73	.	AC=2;AF=1.00;AN=2;DP=54;ExcessHet=3.0103;FS=0.000;MLEAC=2;MLEAF=1.00;MQ=43.87;QD=23.61;SOR=0.941	GT:AD:DP:GQ:PL	1/1:0,52:52:99:2329,157,0
2R	17743199	.	T	C	1412.77	.	AC=2;AF=1.00;AN=2;DP=53;ExcessHet=3.0103;FS=0.000;MLEAC=2;MLEAF=1.00;MQ=43.89;QD=26.66;SOR=0.730	GT:AD:DP:GQ:PL	1/1:0,53:53:99:1441,159,0
2R	17743217	.	C	T	1462.77	.	AC=2;AF=1.00;AN=2;DP=53;ExcessHet=3.0103;FS=0.000;MLEAC=2;MLEAF=1.00;MQ=43.75;QD=27.60;SOR=0.730	GT:AD:DP:GQ:PL	1/1:0,53:53:99:1491,159,0
2R	17743244	.	G	C	2190.77	.	AC=2;AF=1.00;AN=2;DP=53;ExcessHet=3.0103;FS=0.000;MLEAC=2;MLEAF=1.00;MQ=43.75;QD=31.97;SOR=0.730	GT:AD:DP:GQ:PL	1/1:0,53:53:99:2219,159,0
2R	17743262	.	C	T	2223.77	.	AC=2;AF=1.00;AN=2;DP=51;ExcessHet=3.0103;FS=0.000;MLEAC=2;MLEAF=1.00;MQ=43.86;QD=25.89;SOR=0.900	GT:AD:DP:GQ:PL	1/1:0,51:51:99:2252,162,0
2R	17743448	.	TC	T	1292.73	.	AC=2;AF=1.00;AN=2;DP=51;ExcessHet=3.0103;FS=0.000;MLEAC=2;MLEAF=1.00;MQ=44.00;QD=26.38;SOR=0.733	GT:AD:DP:GQ:PL	1/1:0,49:49:99:1330,147,0
2R	17743741	.	A	G	2501.77	.	AC=2;AF=1.00;AN=2;DP=57;ExcessHet=3.0103;FS=0.000;MLEAC=2;MLEAF=1.00;MQ=43.72;QD=32.13;SOR=0.922	GT:AD:DP:GQ:PL	1/1:0,56:56:99:2530,172,0
2R	17743746	.	C	T	2477.77	.	AC=2;AF=1.00;AN=2;DP=55;ExcessHet=3.0103;FS=0.000;MLEAC=2;MLEAF=1.00;MQ=43.71;QD=30.49;SOR=0.931	GT:AD:DP:GQ:PL	1/1:0,54:54:99:2506,169,0
2R	17743765	.	A	G	2576.77	.	AC=2;AF=1.00;AN=2;DP=57;ExcessHet=3.0103;FS=0.000;MLEAC=2;MLEAF=1.00;MQ=43.72;QD=28.43;SOR=0.693	GT:AD:DP:GQ:PL	1/1:0,56:56:99:2605,178,0
2R	17743771	.	A	G	2544.77	.	AC=2;AF=1.00;AN=2;DP=60;ExcessHet=3.0103;FS=0.000;MLEAC=2;MLEAF=1.00;MQ=43.79;QD=30.89;SOR=0.871	GT:AD:DP:GQ:PL	1/1:0,59:59:99:2573,178,0
2R	17744028	.	C	T	1726.77	.	AC=2;AF=1.00;AN=2;DP=63;ExcessHet=3.0103;FS=0.000;MLEAC=2;MLEAF=1.00;MQ=44.00;QD=27.41;SOR=0.790	GT:AD:DP:GQ:PL	1/1:0,63:63:99:1755,189,0
2R	17744219	.	T	C	1833.77	.	AC=2;AF=1.00;AN=2;DP=71;ExcessHet=3.0103;FS=0.000;MLEAC=2;MLEAF=1.00;MQ=43.53;QD=25.83;SOR=0.721	GT:AD:DP:GQ:PL	1/1:0,71:71:99:1862,212,0
2R	17744235	.	C	T	1901.77	.	AC=2;AF=1.00;AN=2;DP=71;ExcessHet=3.0103;FS=0.000;MLEAC=2;MLEAF=1.00;MQ=43.75;QD=26.79;SOR=0.840	GT:AD:DP:GQ:PL	1/1:0,71:71:99:1930,213,0
2R	17744462	.	C	G	1683.77	.	AC=2;AF=1.00;AN=2;DP=66;ExcessHet=3.0103;FS=0.000;MLEAC=2;MLEAF=1.00;MQ=43.85;QD=25.90;SOR=0.723	GT:AD:DP:GQ:PL	1/1:0,65:65:99:1712,193,0
2R	17744475	.	C	T	1696.77	.	AC=2;AF=1.00;AN=2;DP=63;ExcessHet=3.0103;FS=0.000;MLEAC=2;MLEAF=1.00;MQ=43.84;QD=26.93;SOR=0.724	GT:AD:DP:GQ:PL	1/1:0,63:63:99:1725,189,0
2R	17744586	.	G	T	1779.77	.	AC=2;AF=1.00;AN=2;DP=66;ExcessHet=3.0103;FS=0.000;MLEAC=2;MLEAF=1.00;MQ=43.46;QD=27.38;SOR=0.787	GT:AD:DP:GQ:PL	1/1:0,65:65:99:1808,195,0
2R	17744635	.	A	G	2445.77	.	AC=2;AF=1.00;AN=2;DP=56;ExcessHet=3.0103;FS=0.000;MLEAC=2;MLEAF=1.00;MQ=43.97;QD=31.68;SOR=0.922	GT:AD:DP:GQ:PL	1/1:0,56:56:99:2474,169,0
2R	17744644	.	G	C	2413.77	.	AC=2;AF=1.00;AN=2;DP=54;ExcessHet=3.0103;FS=0.000;MLEAC=2;MLEAF=1.00;MQ=43.96;QD=29.56;SOR=1.022	GT:AD:DP:GQ:PL	1/1:0,54:54:99:2442,166,0
2R	17744649	.	C	T	2366.77	.	AC=2;AF=1.00;AN=2;DP=53;ExcessHet=3.0103;FS=0.000;MLEAC=2;MLEAF=1.00;MQ=43.96;QD=32.83;SOR=0.981	GT:AD:DP:GQ:PL	1/1:0,53:53:99:2395,163,0
2R	17744657	.	C	T	2410.77	.	AC=2;AF=1.00;AN=2;DP=55;ExcessHet=3.0103;FS=0.000;MLEAC=2;MLEAF=1.00;MQ=43.96;QD=30.21;SOR=1.061	GT:AD:DP:GQ:PL	1/1:0,55:55:99:2439,169,0
2R	17744724	.	C	T	1537.77	.	AC=2;AF=1.00;AN=2;BaseQRankSum=1.797;ClippingRankSum=0.000;DP=57;ExcessHet=3.0103;FS=0.000;MLEAC=2;MLEAF=1.00;MQ=44.00;MQRankSum=0.000;QD=26.98;ReadPosRankSum=-0.627;SOR=0.223	GT:AD:DP:GQ:PL	1/1:1,56:57:99:1566,161,0
2R	17745718	.	G	A	1634.77	.	AC=2;AF=1.00;AN=2;DP=60;ExcessHet=3.0103;FS=0.000;MLEAC=2;MLEAF=1.00;MQ=44.00;QD=27.71;SOR=0.871	GT:AD:DP:GQ:PL	1/1:0,59:59:99:1663,177,0
2R	17745870	.	A	G	1608.77	.	AC=2;AF=1.00;AN=2;DP=62;ExcessHet=3.0103;FS=0.000;MLEAC=2;MLEAF=1.00;MQ=44.00;QD=25.95;SOR=0.899	GT:AD:DP:GQ:PL	1/1:0,62:62:99:1637,185,0
2R	17745888	.	G	A	1621.77	.	AC=2;AF=1.00;AN=2;DP=61;ExcessHet=3.0103;FS=0.000;MLEAC=2;MLEAF=1.00;MQ=44.00;QD=26.59;SOR=1.022	GT:AD:DP:GQ:PL	1/1:0,61:61:99:1650,183,0
2R	17746124	.	T	A	2891.77	.	AC=2;AF=1.00;AN=2;DP=65;ExcessHet=3.0103;FS=0.000;MLEAC=2;MLEAF=1.00;MQ=44.00;QD=28.76;SOR=0.925	GT:AD:DP:GQ:PL	1/1:0,65:65:99:2920,202,0
2R	17746137	.	T	A	2924.77	.	AC=2;AF=1.00;AN=2;DP=68;ExcessHet=3.0103;FS=0.000;MLEAC=2;MLEAF=1.00;MQ=44.00;QD=26.87;SOR=0.949	GT:AD:DP:GQ:PL	1/1:0,68:68:99:2953,205,0
2R	17746163	.	G	A	2588.77	.	AC=2;AF=1.00;AN=2;DP=61;ExcessHet=3.0103;FS=0.000;MLEAC=2;MLEAF=1.00;MQ=44.00;QD=29.49;SOR=0.941	GT:AD:DP:GQ:PL	1/1:0,61:61:99:2617,184,0
2R	17746171	.	T	C	2554.77	.	AC=2;AF=1.00;AN=2;DP=58;ExcessHet=3.0103;FS=0.000;MLEAC=2;MLEAF=1.00;MQ=44.00;QD=30.67;SOR=0.997	GT:AD:DP:GQ:PL	1/1:0,58:58:99:2583,181,0
2R	17746211	.	T	C	1436.77	.	AC=2;AF=1.00;AN=2;DP=55;ExcessHet=3.0103;FS=0.000;MLEAC=2;MLEAF=1.00;MQ=44.00;QD=26.12;SOR=0.970	GT:AD:DP:GQ:PL	1/1:0,55:55:99:1465,165,0
2R	17746244	.	G	A	2238.77	.	AC=2;AF=1.00;AN=2;DP=53;ExcessHet=3.0103;FS=0.000;MLEAC=2;MLEAF=1.00;MQ=44.00;QD=29.49;SOR=0.770	GT:AD:DP:GQ:PL	1/1:0,52:52:99:2267,159,0
2R	17746256	.	A	T	2181.77	.	AC=2;AF=1.00;AN=2;DP=51;ExcessHet=3.0103;FS=0.000;MLEAC=2;MLEAF=1.00;MQ=44.00;QD=29.70;SOR=0.693	GT:AD:DP:GQ:PL	1/1:0,50:50:99:2210,153,0
2R	17746358	.	G	C	1173.77	.	AC=2;AF=1.00;AN=2;DP=45;ExcessHet=3.0103;FS=0.000;MLEAC=2;MLEAF=1.00;MQ=44.00;QD=26.08;SOR=1.154	GT:AD:DP:GQ:PL	1/1:0,45:45:99:1202,134,0
2R	17746457	.	T	C	1233.77	.	AC=2;AF=1.00;AN=2;DP=45;ExcessHet=3.0103;FS=0.000;MLEAC=2;MLEAF=1.00;MQ=43.37;QD=27.42;SOR=1.038	GT:AD:DP:GQ:PL	1/1:0,45:45:99:1262,135,0
2R	17746967	.	A	G	1276.77	.	AC=2;AF=1.00;AN=2;DP=47;ExcessHet=3.0103;FS=0.000;MLEAC=2;MLEAF=1.00;MQ=43.78;QD=27.17;SOR=1.251	GT:AD:DP:GQ:PL	1/1:0,47:47:99:1305,141,0
2R	17746997	.	C	T	1129.77	.	AC=2;AF=1.00;AN=2;DP=44;ExcessHet=3.0103;FS=0.000;MLEAC=2;MLEAF=1.00;MQ=43.77;QD=25.68;SOR=0.883	GT:AD:DP:GQ:PL	1/1:0,44:44:99:1158,131,0
2R	17747054	.	G	T	1098.77	.	AC=2;AF=1.00;AN=2;DP=40;ExcessHet=3.0103;FS=0.000;MLEAC=2;MLEAF=1.00;MQ=43.88;QD=27.47;SOR=0.793	GT:AD:DP:GQ:PL	1/1:0,40:40:99:1127,120,0
2R	17747192	.	G	A	1234.77	.	AC=2;AF=1.00;AN=2;DP=47;ExcessHet=3.0103;FS=0.000;MLEAC=2;MLEAF=1.00;MQ=43.84;QD=26.84;SOR=1.329	GT:AD:DP:GQ:PL	1/1:0,46:46:99:1263,138,0
2R	17747240	.	C	T	1259.77	.	AC=2;AF=1.00;AN=2;DP=49;ExcessHet=3.0103;FS=0.000;MLEAC=2;MLEAF=1.00;MQ=43.85;QD=26.80;SOR=1.251	GT:AD:DP:GQ:PL	1/1:0,47:47:99:1288,141,0
2R	17747270	.	G	A	1238.77	.	AC=2;AF=1.00;AN=2;BaseQRankSum=1.792;ClippingRankSum=0.000;DP=54;ExcessHet=3.0103;FS=3.854;MLEAC=2;MLEAF=1.00;MQ=43.87;MQRankSum=0.000;QD=24.29;ReadPosRankSum=-0.228;SOR=0.888	GT:AD:DP:GQ:PL	1/1:1,50:51:99:1267,141,0
2R	17747451	.	C	G	1373.77	.	AC=2;AF=1.00;AN=2;DP=51;ExcessHet=3.0103;FS=0.000;MLEAC=2;MLEAF=1.00;MQ=44.00;QD=26.94;SOR=1.201	GT:AD:DP:GQ:PL	1/1:0,51:51:99:1402,153,0
2R	17747544	.	C	T	1330.77	.	AC=2;AF=1.00;AN=2;DP=50;ExcessHet=3.0103;FS=0.000;MLEAC=2;MLEAF=1.00;MQ=44.00;QD=26.62;SOR=0.773	GT:AD:DP:GQ:PL	1/1:0,50:50:99:1359,150,0
2R	17747910	.	G	A	1416.77	.	AC=2;AF=1.00;AN=2;BaseQRankSum=1.614;ClippingRankSum=0.000;DP=34;ExcessHet=3.0103;FS=0.000;MLEAC=2;MLEAF=1.00;MQ=44.00;MQRankSum=0.000;QD=33.85;ReadPosRankSum=1.595;SOR=0.302	GT:AD:DP:GQ:PL	1/1:1,33:34:63:1445,63,0
2R	17747916	.	C	T	1426.77	.	AC=2;AF=1.00;AN=2;BaseQRankSum=-1.571;ClippingRankSum=0.000;DP=36;ExcessHet=3.0103;FS=0.000;MLEAC=2;MLEAF=1.00;MQ=43.95;MQRankSum=0.000;QD=26.96;ReadPosRankSum=1.959;SOR=0.246	GT:AD:DP:GQ:PL	1/1:1,35:36:63:1455,63,0
2R	17747940	.	C	T	1036.77	.	AC=2;AF=1.00;AN=2;DP=40;ExcessHet=3.0103;FS=0.000;MLEAC=2;MLEAF=1.00;MQ=43.95;QD=25.92;SOR=1.151	GT:AD:DP:GQ:PL	1/1:0,40:40:99:1065,119,0
2R	17747993	.	G	T	1293.77	.	AC=2;AF=1.00;AN=2;DP=48;ExcessHet=3.0103;FS=0.000;MLEAC=2;MLEAF=1.00;MQ=43.96;QD=26.95;SOR=1.708	GT:AD:DP:GQ:PL	1/1:0,48:48:99:1322,144,0
2R	17748184	.	A	T	1584.77	.	AC=2;AF=1.00;AN=2;DP=60;ExcessHet=3.0103;FS=0.000;MLEAC=2;MLEAF=1.00;MQ=44.00;QD=26.41;SOR=1.942	GT:AD:DP:GQ:PL	1/1:0,60:60:99:1613,180,0
2R	17748200	.	C	CA	1203.73	.	AC=2;AF=1.00;AN=2;BaseQRankSum=-0.090;ClippingRankSum=0.000;DP=63;ExcessHet=3.0103;FS=0.000;MLEAC=2;MLEAF=1.00;MQ=44.00;MQRankSum=0.000;QD=20.40;ReadPosRankSum=-1.528;SOR=1.061	GT:AD:DP:GQ:PL	1/1:1,58:59:99:1241,158,0
2R	17748332	.	T	C	1862.77	.	AC=2;AF=1.00;AN=2;DP=70;ExcessHet=3.0103;FS=0.000;MLEAC=2;MLEAF=1.00;MQ=43.94;QD=26.61;SOR=0.941	GT:AD:DP:GQ:PL	1/1:0,70:70:99:1891,209,0
2R	17748451	.	T	C	3258.77	.	AC=2;AF=1.00;AN=2;DP=74;ExcessHet=3.0103;FS=0.000;MLEAC=2;MLEAF=1.00;MQ=43.95;QD=32.91;SOR=0.927	GT:AD:DP:GQ:PL	1/1:0,74:74:99:3287,223,0
2R	17748452	.	A	T	3258.77	.	AC=2;AF=1.00;AN=2;DP=74;ExcessHet=3.0103;FS=0.000;MLEAC=2;MLEAF=1.00;MQ=43.95;QD=28.52;SOR=0.927	GT:AD:DP:GQ:PL	1/1:0,74:74:99:3287,223,0
2R	17748784	.	T	A	1710.77	.	AC=2;AF=1.00;AN=2;DP=63;ExcessHet=3.0103;FS=0.000;MLEAC=2;MLEAF=1.00;MQ=43.97;QD=27.16;SOR=0.790	GT:AD:DP:GQ:PL	1/1:0,63:63:99:1739,189,0
2R	17748987	.	G	A	1667.77	.	AC=2;AF=1.00;AN=2;DP=60;ExcessHet=3.0103;FS=0.000;MLEAC=2;MLEAF=1.00;MQ=43.97;QD=27.80;SOR=1.160	GT:AD:DP:GQ:PL	1/1:0,60:60:99:1696,180,0
2R	17749053	.	T	A	2929.77	.	AC=2;AF=1.00;AN=2;DP=65;ExcessHet=3.0103;FS=0.000;MLEAC=2;MLEAF=1.00;MQ=43.97;QD=26.41;SOR=0.854	GT:AD:DP:GQ:PL	1/1:0,65:65:99:2958,199,0
2R	17749054	.	T	A	2929.77	.	AC=2;AF=1.00;AN=2;DP=65;ExcessHet=3.0103;FS=0.000;MLEAC=2;MLEAF=1.00;MQ=43.97;QD=28.09;SOR=0.854	GT:AD:DP:GQ:PL	1/1:0,65:65:99:2958,199,0
2R	17749056	.	C	T	2929.77	.	AC=2;AF=1.00;AN=2;DP=66;ExcessHet=3.0103;FS=0.000;MLEAC=2;MLEAF=1.00;MQ=43.97;QD=29.71;SOR=0.818	GT:AD:DP:GQ:PL	1/1:0,66:66:99:2958,199,0
2R	17749656	.	G	A	1026.77	.	AC=2;AF=1.00;AN=2;BaseQRankSum=1.790;ClippingRankSum=0.000;DP=40;ExcessHet=3.0103;FS=0.000;MLEAC=2;MLEAF=1.00;MQ=44.00;MQRankSum=0.000;QD=25.67;ReadPosRankSum=-0.513;SOR=0.560	GT:AD:DP:GQ:PL	1/1:1,39:40:99:1055,110,0
2R	17749968	.	A	G	1541.77	.	AC=2;AF=1.00;AN=2;DP=55;ExcessHet=3.0103;FS=0.000;MLEAC=2;MLEAF=1.00;MQ=44.00;QD=28.03;SOR=1.487	GT:AD:DP:GQ:PL	1/1:0,55:55:99:1570,165,0
2R	17749997	.	C	T	1607.77	.	AC=2;AF=1.00;AN=2;DP=61;ExcessHet=3.0103;FS=0.000;MLEAC=2;MLEAF=1.00;MQ=44.00;QD=26.36;SOR=1.197	GT:AD:DP:GQ:PL	1/1:0,61:61:99:1636,183,0
2R	17750281	.	A	G	2199.77	.	AC=2;AF=1.00;AN=2;DP=50;ExcessHet=3.0103;FS=0.000;MLEAC=2;MLEAF=1.00;MQ=43.88;QD=36.59;SOR=1.802	GT:AD:DP:GQ:PL	1/1:0,50:50:99:2228,151,0
2R	17750283	.	G	A	2199.77	.	AC=2;AF=1.00;AN=2;DP=50;ExcessHet=3.0103;FS=0.000;MLEAC=2;MLEAF=1.00;MQ=43.88;QD=35.10;SOR=1.802	GT:AD:DP:GQ:PL	1/1:0,50:50:99:2228,151,0
2R	17750296	.	G	A	1337.77	.	AC=2;AF=1.00;AN=2;DP=51;ExcessHet=3.0103;FS=0.000;MLEAC=2;MLEAF=1.00;MQ=43.88;QD=26.23;SOR=1.436	GT:AD:DP:GQ:PL	1/1:0,51:51:99:1366,153,0
2R	17750517	2R_17750517_SNP	T	A	1304.77	.	AC=2;AF=1.00;AN=2;DB;DP=48;ExcessHet=3.0103;FS=0.000;MLEAC=2;MLEAF=1.00;MQ=43.96;QD=27.18;SOR=1.179	GT:AD:DP:GQ:PL	1/1:0,48:48:99:1333,144,0
2R	17750529	.	G	A	1205.77	.	AC=2;AF=1.00;AN=2;DP=44;ExcessHet=3.0103;FS=0.000;MLEAC=2;MLEAF=1.00;MQ=44.00;QD=27.40;SOR=0.990	GT:AD:DP:GQ:PL	1/1:0,44:44:99:1234,132,0
2R	17750548	.	G	A	1216.77	.	AC=2;AF=1.00;AN=2;DP=45;ExcessHet=3.0103;FS=0.000;MLEAC=2;MLEAF=1.00;MQ=44.00;QD=27.04;SOR=1.280	GT:AD:DP:GQ:PL	1/1:0,45:45:99:1245,135,0
2R	17750614	.	G	A	2368.77	.	AC=2;AF=1.00;AN=2;DP=54;ExcessHet=3.0103;FS=0.000;MLEAC=2;MLEAF=1.00;MQ=43.96;QD=29.84;SOR=0.693	GT:AD:DP:GQ:PL	1/1:0,54:54:99:2397,163,0
2R	17750619	.	C	G	2340.77	.	AC=2;AF=1.00;AN=2;DP=53;ExcessHet=3.0103;FS=0.000;MLEAC=2;MLEAF=1.00;MQ=43.96;QD=26.11;SOR=0.730	GT:AD:DP:GQ:PL	1/1:0,53:53:99:2369,160,0
2R	17750655	.	A	C	2402.77	.	AC=2;AF=1.00;AN=2;DP=55;ExcessHet=3.0103;FS=0.000;MLEAC=2;MLEAF=1.00;MQ=43.96;QD=24.40;SOR=0.884	GT:AD:DP:GQ:PL	1/1:0,55:55:99:2431,166,0
2R	17750656	.	C	G	2402.77	.	AC=2;AF=1.00;AN=2;DP=55;ExcessHet=3.0103;FS=0.000;MLEAC=2;MLEAF=1.00;MQ=43.96;QD=31.20;SOR=0.884	GT:AD:DP:GQ:PL	1/1:0,55:55:99:2431,166,0
2R	17750707	.	C	T	2263.77	.	AC=2;AF=1.00;AN=2;DP=53;ExcessHet=3.0103;FS=0.000;MLEAC=2;MLEAF=1.00;MQ=43.91;QD=26.76;SOR=0.730	GT:AD:DP:GQ:PL	1/1:0,53:53:99:2292,160,0
2R	17750711	.	GGGA	G	2254.73	.	AC=2;AF=1.00;AN=2;DP=51;ExcessHet=3.0103;FS=0.000;MLEAC=2;MLEAF=1.00;MQ=43.90;QD=29.67;SOR=0.732	GT:AD:DP:GQ:PL	1/1:0,51:51:99:2292,160,0
2R	17750747	.	T	A	1347.77	.	AC=2;AF=1.00;AN=2;DP=50;ExcessHet=3.0103;FS=0.000;MLEAC=2;MLEAF=1.00;MQ=43.86;QD=26.96;SOR=0.773	GT:AD:DP:GQ:PL	1/1:0,50:50:99:1376,150,0
2R	17750783	.	C	T	1432.77	.	AC=2;AF=1.00;AN=2;DP=51;ExcessHet=3.0103;FS=0.000;MLEAC=2;MLEAF=1.00;MQ=43.90;QD=28.09;SOR=0.813	GT:AD:DP:GQ:PL	1/1:0,51:51:99:1461,153,0
2R	17750815	.	T	C	1477.77	.	AC=2;AF=1.00;AN=2;DP=56;ExcessHet=3.0103;FS=0.000;MLEAC=2;MLEAF=1.00;MQ=43.88;QD=26.39;SOR=0.693	GT:AD:DP:GQ:PL	1/1:0,56:56:99:1506,167,0
2R	17750898	.	T	G	1501.77	.	AC=2;AF=1.00;AN=2;DP=56;ExcessHet=3.0103;FS=0.000;MLEAC=2;MLEAF=1.00;MQ=43.86;QD=26.82;SOR=1.101	GT:AD:DP:GQ:PL	1/1:0,56:56:99:1530,168,0
2R	17750980	.	G	A	1279.77	.	AC=2;AF=1.00;AN=2;DP=49;ExcessHet=3.0103;FS=0.000;MLEAC=2;MLEAF=1.00;MQ=43.88;QD=26.12;SOR=0.818	GT:AD:DP:GQ:PL	1/1:0,49:49:99:1308,147,0
2R	17751001	.	T	C	1029.77	.	AC=2;AF=1.00;AN=2;DP=40;ExcessHet=3.0103;FS=0.000;MLEAC=2;MLEAF=1.00;MQ=43.85;QD=25.74;SOR=0.793	GT:AD:DP:GQ:PL	1/1:0,40:40:99:1058,119,0
2R	17751046	.	T	C	940.77	.	AC=2;AF=1.00;AN=2;DP=38;ExcessHet=3.0103;FS=0.000;MLEAC=2;MLEAF=1.00;MQ=43.85;QD=24.76;SOR=1.179	GT:AD:DP:GQ:PL	1/1:0,38:38:99:969,112,0
2R	17751171	.	C	T	1660.77	.	AC=2;AF=1.00;AN=2;DP=62;ExcessHet=3.0103;FS=0.000;MLEAC=2;MLEAF=1.00;MQ=43.62;QD=26.79;SOR=0.693	GT:AD:DP:GQ:PL	1/1:0,62:62:99:1689,186,0
2R	17751282	.	A	G	1117.77	.	AC=2;AF=1.00;AN=2;DP=43;ExcessHet=3.0103;FS=0.000;MLEAC=2;MLEAF=1.00;MQ=44.00;QD=25.99;SOR=0.739	GT:AD:DP:GQ:PL	1/1:0,43:43:99:1146,128,0
2R	17751395	.	A	G	1483.77	.	AC=2;AF=1.00;AN=2;DP=57;ExcessHet=3.0103;FS=0.000;MLEAC=2;MLEAF=1.00;MQ=43.54;QD=26.50;SOR=0.841	GT:AD:DP:GQ:PL	1/1:0,56:56:99:1512,168,0
2R	17751515	.	C	G	1447.77	.	AC=2;AF=1.00;AN=2;DP=54;ExcessHet=3.0103;FS=0.000;MLEAC=2;MLEAF=1.00;MQ=43.86;QD=26.81;SOR=0.931	GT:AD:DP:GQ:PL	1/1:0,54:54:99:1476,162,0
2R	17751581	.	T	A	2592.77	.	AC=2;AF=1.00;AN=2;DP=59;ExcessHet=3.0103;FS=0.000;MLEAC=2;MLEAF=1.00;MQ=43.87;QD=30.95;SOR=0.871	GT:AD:DP:GQ:PL	1/1:0,59:59:99:2621,178,0
2R	17751583	.	A	G	2592.77	.	AC=2;AF=1.00;AN=2;DP=57;ExcessHet=3.0103;FS=0.000;MLEAC=2;MLEAF=1.00;MQ=43.86;QD=31.27;SOR=0.960	GT:AD:DP:GQ:PL	1/1:0,57:57:99:2621,178,0
2R	17751590	.	A	AT	2692.73	.	AC=2;AF=1.00;AN=2;DP=60;ExcessHet=3.0103;FS=0.000;MLEAC=2;MLEAF=1.00;MQ=43.87;QD=28.20;SOR=0.760	GT:AD:DP:GQ:PL	1/1:0,60:60:99:2730,184,0
2R	17751594	.	A	G	2529.77	.	AC=2;AF=1.00;AN=2;DP=57;ExcessHet=3.0103;FS=0.000;MLEAC=2;MLEAF=1.00;MQ=43.86;QD=34.07;SOR=0.877	GT:AD:DP:GQ:PL	1/1:0,57:57:99:2558,172,0
2R	17751622	.	C	A	1790.77	.	AC=2;AF=1.00;AN=2;DP=67;ExcessHet=3.0103;FS=0.000;MLEAC=2;MLEAF=1.00;MQ=44.00;QD=26.73;SOR=0.849	GT:AD:DP:GQ:PL	1/1:0,67:67:99:1819,201,0
2R	17751651	.	A	T	1808.77	.	AC=2;AF=1.00;AN=2;DP=69;ExcessHet=3.0103;FS=0.000;MLEAC=2;MLEAF=1.00;MQ=44.00;QD=26.21;SOR=0.722	GT:AD:DP:GQ:PL	1/1:0,69:69:99:1837,207,0
2R	17751729	.	A	G	2769.77	.	AC=2;AF=1.00;AN=2;DP=61;ExcessHet=3.0103;FS=0.000;MLEAC=2;MLEAF=1.00;MQ=43.97;QD=29.06;SOR=0.725	GT:AD:DP:GQ:PL	1/1:0,61:61:99:2798,193,0
2R	17751741	.	C	A	2932.77	.	AC=2;AF=1.00;AN=2;DP=65;ExcessHet=3.0103;FS=0.000;MLEAC=2;MLEAF=1.00;MQ=43.97;QD=31.12;SOR=0.787	GT:AD:DP:GQ:PL	1/1:0,65:65:99:2961,199,0
2R	17751745	.	A	T	3022.77	.	AC=2;AF=1.00;AN=2;DP=67;ExcessHet=3.0103;FS=0.000;MLEAC=2;MLEAF=1.00;MQ=43.97;QD=23.88;SOR=0.849	GT:AD:DP:GQ:PL	1/1:0,67:67:99:3051,205,0
2R	17751751	.	C	T	2969.77	.	AC=2;AF=1.00;AN=2;DP=66;ExcessHet=3.0103;FS=0.000;MLEAC=2;MLEAF=1.00;MQ=43.94;QD=29.99;SOR=0.886	GT:AD:DP:GQ:PL	1/1:0,66:66:99:2998,202,0
2R	17751758	.	A	T	2953.77	.	AC=2;AF=1.00;AN=2;DP=65;ExcessHet=3.0103;FS=0.000;MLEAC=2;MLEAF=1.00;MQ=43.94;QD=23.96;SOR=1.000	GT:AD:DP:GQ:PL	1/1:0,65:65:99:2982,202,0
2R	17752231	.	C	T	1739.77	.	AC=2;AF=1.00;AN=2;DP=63;ExcessHet=3.0103;FS=0.000;MLEAC=2;MLEAF=1.00;MQ=44.00;QD=27.62;SOR=1.092	GT:AD:DP:GQ:PL	1/1:0,63:63:99:1768,189,0
2R	17752285	.	A	T	1350.77	.	AC=2;AF=1.00;AN=2;DP=54;ExcessHet=3.0103;FS=0.000;MLEAC=2;MLEAF=1.00;MQ=44.00;QD=25.49;SOR=1.287	GT:AD:DP:GQ:PL	1/1:0,53:53:99:1379,157,0
2R	17752384	.	G	A	1319.77	.	AC=2;AF=1.00;AN=2;BaseQRankSum=1.726;ClippingRankSum=0.000;DP=51;ExcessHet=3.0103;FS=0.000;MLEAC=2;MLEAF=1.00;MQ=43.94;MQRankSum=0.000;QD=25.88;ReadPosRankSum=-0.472;SOR=0.382	GT:AD:DP:GQ:PL	1/1:1,50:51:99:1348,142,0
2R	17752472	.	T	C	2766.77	.	AC=2;AF=1.00;AN=2;DP=64;ExcessHet=3.0103;FS=0.000;MLEAC=2;MLEAF=1.00;MQ=43.88;QD=29.71;SOR=0.822	GT:AD:DP:GQ:PL	1/1:0,64:64:99:2795,193,0
2R	17752473	.	A	C	2766.77	.	AC=2;AF=1.00;AN=2;DP=64;ExcessHet=3.0103;FS=0.000;MLEAC=2;MLEAF=1.00;MQ=43.88;QD=35.48;SOR=0.822	GT:AD:DP:GQ:PL	1/1:0,64:64:99:2795,193,0
2R	17753029	.	C	T	1658.77	.	AC=2;AF=1.00;AN=2;DP=63;ExcessHet=3.0103;FS=0.000;MLEAC=2;MLEAF=1.00;MQ=43.94;QD=26.75;SOR=1.234	GT:AD:DP:GQ:PL	1/1:0,62:62:99:1687,185,0
2R	17753417	.	CGAACCTTTTCATATTCATGGG	C	2225.73	.	AC=2;AF=1.00;AN=2;DP=53;ExcessHet=3.0103;FS=0.000;MLEAC=2;MLEAF=1.00;MQ=43.16;QD=28.94;SOR=0.813	GT:AD:DP:GQ:PL	1/1:0,51:51:99:2263,154,0
2R	17753459	.	C	CATAT	2291.73	.	AC=2;AF=1.00;AN=2;DP=51;ExcessHet=3.0103;FS=0.000;MLEAC=2;MLEAF=1.00;MQ=43.09;QD=22.96;SOR=0.732	GT:AD:DP:GQ:PL	1/1:0,51:51:99:2329,159,0
2R	17753630	.	A	G	1462.77	.	AC=2;AF=1.00;AN=2;DP=57;ExcessHet=3.0103;FS=0.000;MLEAC=2;MLEAF=1.00;MQ=43.62;QD=25.66;SOR=1.569	GT:AD:DP:GQ:PL	1/1:0,57:57:99:1491,169,0
2R	17753654	.	A	G	2234.77	.	AC=2;AF=1.00;AN=2;DP=51;ExcessHet=3.0103;FS=0.000;MLEAC=2;MLEAF=1.00;MQ=43.58;QD=29.11;SOR=1.565	GT:AD:DP:GQ:PL	1/1:0,51:51:99:2263,157,0
2R	17753657	.	G	A	2144.77	.	AC=2;AF=1.00;AN=2;DP=49;ExcessHet=3.0103;FS=0.000;MLEAC=2;MLEAF=1.00;MQ=43.60;QD=29.88;SOR=1.345	GT:AD:DP:GQ:PL	1/1:0,49:49:99:2173,147,0
2R	17753731	.	T	G	843.77	.	AC=2;AF=1.00;AN=2;BaseQRankSum=1.787;ClippingRankSum=0.000;DP=34;ExcessHet=3.0103;FS=0.000;MLEAC=2;MLEAF=1.00;MQ=43.88;MQRankSum=-0.125;QD=24.82;ReadPosRankSum=0.204;SOR=0.446	GT:AD:DP:GQ:PL	1/1:1,33:34:91:872,91,0
2R	17753816	.	C	T	1033.77	.	AC=2;AF=1.00;AN=2;DP=39;ExcessHet=3.0103;FS=0.000;MLEAC=2;MLEAF=1.00;MQ=43.95;QD=26.51;SOR=0.968	GT:AD:DP:GQ:PL	1/1:0,39:39:99:1062,116,0
2R	17754050	.	A	C	2392.77	.	AC=2;AF=1.00;AN=2;DP=54;ExcessHet=3.0103;FS=0.000;MLEAC=2;MLEAF=1.00;MQ=44.00;QD=32.21;SOR=1.022	GT:AD:DP:GQ:PL	1/1:0,54:54:99:2421,163,0
2R	17754055	.	A	C	2356.77	.	AC=2;AF=1.00;AN=2;DP=53;ExcessHet=3.0103;FS=0.000;MLEAC=2;MLEAF=1.00;MQ=44.00;QD=30.13;SOR=1.077	GT:AD:DP:GQ:PL	1/1:0,53:53:99:2385,160,0
2R	17754059	.	G	A	2266.77	.	AC=2;AF=1.00;AN=2;DP=48;ExcessHet=3.0103;FS=0.000;MLEAC=2;MLEAF=1.00;MQ=44.00;QD=32.62;SOR=1.067	GT:AD:DP:GQ:PL	1/1:0,48:48:99:2295,154,0
2R	17754185	.	A	G	1378.77	.	AC=2;AF=1.00;AN=2;DP=52;ExcessHet=3.0103;FS=0.000;MLEAC=2;MLEAF=1.00;MQ=44.00;QD=27.03;SOR=0.732	GT:AD:DP:GQ:PL	1/1:0,51:51:99:1407,153,0
2R	17756352	.	T	C	992.77	.	AC=2;AF=1.00;AN=2;DP=39;ExcessHet=3.0103;FS=0.000;MLEAC=2;MLEAF=1.00;MQ=43.88;QD=25.46;SOR=1.096	GT:AD:DP:GQ:PL	1/1:0,39:39:99:1021,116,0
2R	17757908	.	A	G	1742.77	.	AC=2;AF=1.00;AN=2;DP=64;ExcessHet=3.0103;FS=0.000;MLEAC=2;MLEAF=1.00;MQ=43.97;QD=27.66;SOR=1.010	GT:AD:DP:GQ:PL	1/1:0,63:63:99:1771,189,0
2R	17758010	.	C	T	1550.77	.	AC=2;AF=1.00;AN=2;DP=57;ExcessHet=3.0103;FS=0.000;MLEAC=2;MLEAF=1.00;MQ=44.00;QD=27.21;SOR=0.877	GT:AD:DP:GQ:PL	1/1:0,57:57:99:1579,171,0
2R	17759023	.	T	A	1555.77	.	AC=2;AF=1.00;AN=2;DP=58;ExcessHet=3.0103;FS=0.000;MLEAC=2;MLEAF=1.00;MQ=43.90;QD=26.82;SOR=0.836	GT:AD:DP:GQ:PL	1/1:0,58:58:99:1584,174,0
2R	17759272	.	T	C	1768.77	.	AC=2;AF=1.00;AN=2;DP=66;ExcessHet=3.0103;FS=0.000;MLEAC=2;MLEAF=1.00;MQ=43.97;QD=26.80;SOR=0.693	GT:AD:DP:GQ:PL	1/1:0,66:66:99:1797,197,0
2R	17760747	.	G	A	1515.77	.	AC=2;AF=1.00;AN=2;BaseQRankSum=1.800;ClippingRankSum=0.000;DP=58;ExcessHet=3.0103;FS=0.000;MLEAC=2;MLEAF=1.00;MQ=44.00;MQRankSum=0.000;QD=26.13;ReadPosRankSum=1.831;SOR=0.301	GT:AD:DP:GQ:PL	1/1:1,57:58:99:1544,164,0
2R	17763533	.	G	T	1531.77	.	AC=2;AF=1.00;AN=2;BaseQRankSum=1.789;ClippingRankSum=0.000;DP=60;ExcessHet=3.0103;FS=3.085;MLEAC=2;MLEAF=1.00;MQ=43.87;MQRankSum=-0.154;QD=25.96;ReadPosRankSum=-0.486;SOR=0.331	GT:AD:DP:GQ:PL	1/1:1,58:59:99:1560,167,0
2R	17763650	.	A	G	1298.77	.	AC=2;AF=1.00;AN=2;DP=51;ExcessHet=3.0103;FS=0.000;MLEAC=2;MLEAF=1.00;MQ=43.92;QD=25.47;SOR=0.900	GT:AD:DP:GQ:PL	1/1:0,51:51:99:1327,152,0
2R	17763681	.	GA	G	1011.73	.	AC=2;AF=1.00;AN=2;DP=46;ExcessHet=3.0103;FS=0.000;MLEAC=2;MLEAF=1.00;MQ=43.91;QD=21.99;SOR=0.780	GT:AD:DP:GQ:PL	1/1:0,46:46:99:1049,137,0
2R	17763790	.	G	A	1194.77	.	AC=2;AF=1.00;AN=2;DP=46;ExcessHet=3.0103;FS=0.000;MLEAC=2;MLEAF=1.00;MQ=44.00;QD=26.55;SOR=0.737	GT:AD:DP:GQ:PL	1/1:0,45:45:99:1223,134,0
2R	17763922	.	G	C	1501.77	.	AC=2;AF=1.00;AN=2;DP=59;ExcessHet=3.0103;FS=0.000;MLEAC=2;MLEAF=1.00;MQ=43.97;QD=25.45;SOR=0.726	GT:AD:DP:GQ:PL	1/1:0,59:59:99:1530,175,0
2R	17763934	.	T	C	1677.77	.	AC=2;AF=1.00;AN=2;DP=62;ExcessHet=3.0103;FS=0.000;MLEAC=2;MLEAF=1.00;MQ=43.97;QD=27.06;SOR=0.758	GT:AD:DP:GQ:PL	1/1:0,62:62:99:1706,186,0
2R	17764021	.	C	T	1415.77	.	AC=2;AF=1.00;AN=2;DP=53;ExcessHet=3.0103;FS=0.000;MLEAC=2;MLEAF=1.00;MQ=44.00;QD=26.71;SOR=1.287	GT:AD:DP:GQ:PL	1/1:0,53:53:99:1444,158,0
2R	17764102	.	T	A	1250.77	.	AC=2;AF=1.00;AN=2;DP=46;ExcessHet=3.0103;FS=0.000;MLEAC=2;MLEAF=1.00;MQ=44.00;QD=27.19;SOR=0.874	GT:AD:DP:GQ:PL	1/1:0,46:46:99:1279,138,0
2R	17764398	.	T	A	1318.77	.	AC=2;AF=1.00;AN=2;DP=54;ExcessHet=3.0103;FS=0.000;MLEAC=2;MLEAF=1.00;MQ=43.71;QD=25.86;SOR=1.436	GT:AD:DP:GQ:PL	1/1:0,51:51:99:1347,152,0
2R	17764429	.	T	A	1651.77	.	AC=2;AF=1.00;AN=2;DP=64;ExcessHet=3.0103;FS=0.000;MLEAC=2;MLEAF=1.00;MQ=43.76;QD=26.64;SOR=1.430	GT:AD:DP:GQ:PL	1/1:0,62:62:99:1680,186,0
2R	17764834	.	G	A	1450.77	.	AC=2;AF=1.00;AN=2;DP=58;ExcessHet=3.0103;FS=0.000;MLEAC=2;MLEAF=1.00;MQ=43.93;QD=25.45;SOR=0.728	GT:AD:DP:GQ:PL	1/1:0,57:57:99:1479,169,0
2R	17764864	.	A	G	1351.77	.	AC=2;AF=1.00;AN=2;DP=52;ExcessHet=3.0103;FS=0.000;MLEAC=2;MLEAF=1.00;MQ=44.00;QD=26.51;SOR=0.732	GT:AD:DP:GQ:PL	1/1:0,51:51:99:1380,153,0
2R	17765066	.	G	T	1208.77	.	AC=2;AF=1.00;AN=2;DP=47;ExcessHet=3.0103;FS=0.000;MLEAC=2;MLEAF=1.00;MQ=44.00;QD=25.72;SOR=1.022	GT:AD:DP:GQ:PL	1/1:0,47:47:99:1237,140,0
2R	17765080	.	A	G	2086.77	.	AC=2;AF=1.00;AN=2;DP=47;ExcessHet=3.0103;FS=0.000;MLEAC=2;MLEAF=1.00;MQ=44.00;QD=30.42;SOR=0.823	GT:AD:DP:GQ:PL	1/1:0,47:47:99:2115,141,0
2R	17765081	.	C	T	2086.77	.	AC=2;AF=1.00;AN=2;DP=47;ExcessHet=3.0103;FS=0.000;MLEAC=2;MLEAF=1.00;MQ=44.00;QD=32.95;SOR=0.823	GT:AD:DP:GQ:PL	1/1:0,47:47:99:2115,141,0
2R	17765091	.	C	T	2141.77	.	AC=2;AF=1.00;AN=2;DP=48;ExcessHet=3.0103;FS=0.000;MLEAC=2;MLEAF=1.00;MQ=44.00;QD=28.63;SOR=0.693	GT:AD:DP:GQ:PL	1/1:0,48:48:99:2170,147,0
2R	17765166	.	G	A	997.77	.	AC=2;AF=1.00;AN=2;DP=39;ExcessHet=3.0103;FS=0.000;MLEAC=2;MLEAF=1.00;MQ=44.00;QD=25.58;SOR=0.968	GT:AD:DP:GQ:PL	1/1:0,39:39:99:1026,117,0
2R	17765232	.	T	G	1146.77	.	AC=2;AF=1.00;AN=2;DP=44;ExcessHet=3.0103;FS=0.000;MLEAC=2;MLEAF=1.00;MQ=43.96;QD=26.06;SOR=1.508	GT:AD:DP:GQ:PL	1/1:0,44:44:99:1175,131,0
2R	17765418	.	G	C	1295.77	.	AC=2;AF=1.00;AN=2;DP=49;ExcessHet=3.0103;FS=0.000;MLEAC=2;MLEAF=1.00;MQ=44.00;QD=26.44;SOR=0.909	GT:AD:DP:GQ:PL	1/1:0,49:49:99:1324,146,0
2R	17765449	.	G	A	1380.77	.	AC=2;AF=1.00;AN=2;DP=52;ExcessHet=3.0103;FS=0.000;MLEAC=2;MLEAF=1.00;MQ=44.00;QD=26.55;SOR=0.693	GT:AD:DP:GQ:PL	1/1:0,52:52:99:1409,156,0
2R	17765529	.	A	G	1332.77	.	AC=2;AF=1.00;AN=2;DP=49;ExcessHet=3.0103;FS=0.000;MLEAC=2;MLEAF=1.00;MQ=44.00;QD=27.20;SOR=0.818	GT:AD:DP:GQ:PL	1/1:0,49:49:99:1361,147,0
2R	17765724	.	G	A	1480.77	.	AC=2;AF=1.00;AN=2;DP=55;ExcessHet=3.0103;FS=0.000;MLEAC=2;MLEAF=1.00;MQ=44.00;QD=26.92;SOR=0.884	GT:AD:DP:GQ:PL	1/1:0,55:55:99:1509,165,0
2R	17765796	.	T	C	1451.77	.	AC=2;AF=1.00;AN=2;DP=55;ExcessHet=3.0103;FS=0.000;MLEAC=2;MLEAF=1.00;MQ=44.00;QD=26.40;SOR=0.729	GT:AD:DP:GQ:PL	1/1:0,55:55:99:1480,165,0
2R	17766821	.	A	G	1374.77	.	AC=2;AF=1.00;AN=2;DP=51;ExcessHet=3.0103;FS=0.000;MLEAC=2;MLEAF=1.00;MQ=43.92;QD=26.96;SOR=0.900	GT:AD:DP:GQ:PL	1/1:0,51:51:99:1403,153,0
2R	17766955	.	T	G	708.77	.	AC=2;AF=1.00;AN=2;DP=32;ExcessHet=3.0103;FS=0.000;MLEAC=2;MLEAF=1.00;MQ=44.00;QD=22.86;SOR=1.402	GT:AD:DP:GQ:PL	1/1:0,31:31:90:737,90,0
2R	17767144	.	G	T	1685.77	.	AC=2;AF=1.00;AN=2;DP=63;ExcessHet=3.0103;FS=0.000;MLEAC=2;MLEAF=1.00;MQ=44.00;QD=26.76;SOR=1.467	GT:AD:DP:GQ:PL	1/1:0,63:63:99:1714,189,0
2R	17767315	.	A	G	1836.77	.	AC=2;AF=1.00;AN=2;BaseQRankSum=-0.814;ClippingRankSum=0.000;DP=73;ExcessHet=3.0103;FS=8.421;MLEAC=2;MLEAF=1.00;MQ=43.92;MQRankSum=-0.179;QD=25.16;ReadPosRankSum=0.909;SOR=1.103	GT:AD:DP:GQ:PL	1/1:2,71:73:99:1865,164,0
2R	17767333	.	C	T	2053.77	.	AC=2;AF=1.00;AN=2;BaseQRankSum=1.150;ClippingRankSum=0.000;DP=78;ExcessHet=3.0103;FS=4.150;MLEAC=2;MLEAF=1.00;MQ=43.93;MQRankSum=-0.081;QD=26.33;ReadPosRankSum=-0.921;SOR=1.071	GT:AD:DP:GQ:PL	1/1:1,77:78:99:2082,207,0
2R	17767360	.	T	C	1985.77	.	AC=2;AF=1.00;AN=2;DP=75;ExcessHet=3.0103;FS=0.000;MLEAC=2;MLEAF=1.00;MQ=43.90;QD=26.48;SOR=0.892	GT:AD:DP:GQ:PL	1/1:0,75:75:99:2014,225,0
2R	17767375	.	A	G	1862.77	.	AC=2;AF=1.00;AN=2;BaseQRankSum=-2.082;ClippingRankSum=0.000;DP=74;ExcessHet=3.0103;FS=0.000;MLEAC=2;MLEAF=1.00;MQ=43.90;MQRankSum=-0.244;QD=25.17;ReadPosRankSum=1.090;SOR=1.073	GT:AD:DP:GQ:PL	1/1:2,72:74:99:1891,160,0
2R	17767486	.	C	G	1082.77	.	AC=2;AF=1.00;AN=2;DP=40;ExcessHet=3.0103;FS=0.000;MLEAC=2;MLEAF=1.00;MQ=43.95;QD=27.07;SOR=0.793	GT:AD:DP:GQ:PL	1/1:0,40:40:99:1111,120,0
2R	17767608	.	T	C	2806.77	.	AC=2;AF=1.00;AN=2;DP=62;ExcessHet=3.0103;FS=0.000;MLEAC=2;MLEAF=1.00;MQ=43.75;QD=30.27;SOR=0.758	GT:AD:DP:GQ:PL	1/1:0,62:62:99:2835,190,0
2R	17767611	.	T	A	2851.77	.	AC=2;AF=1.00;AN=2;DP=64;ExcessHet=3.0103;FS=0.000;MLEAC=2;MLEAF=1.00;MQ=43.76;QD=33.51;SOR=0.822	GT:AD:DP:GQ:PL	1/1:0,64:64:99:2880,193,0
2R	17767620	.	G	C	2917.77	.	AC=2;AF=1.00;AN=2;DP=65;ExcessHet=3.0103;FS=0.000;MLEAC=2;MLEAF=1.00;MQ=43.76;QD=30.34;SOR=0.925	GT:AD:DP:GQ:PL	1/1:0,65:65:99:2946,199,0
2R	17767729	.	G	A	1615.77	.	AC=2;AF=1.00;AN=2;DP=61;ExcessHet=3.0103;FS=0.000;MLEAC=2;MLEAF=1.00;MQ=43.71;QD=26.93;SOR=0.986	GT:AD:DP:GQ:PL	1/1:0,60:60:99:1644,180,0
2R	17767739	.	T	TTCA	2939.73	.	AC=2;AF=1.00;AN=2;DP=64;ExcessHet=3.0103;FS=0.000;MLEAC=2;MLEAF=1.00;MQ=43.97;QD=24.77;SOR=1.057	GT:AD:DP:GQ:PL	1/1:0,64:64:99:2977,202,0
2R	17769090	.	C	T	729.77	.	AC=2;AF=1.00;AN=2;DP=29;ExcessHet=3.0103;FS=0.000;MLEAC=2;MLEAF=1.00;MQ=44.00;QD=26.06;SOR=1.609	GT:AD:DP:GQ:PL	1/1:0,28:28:84:758,84,0
2R	17769162	.	G	C	1006.77	.	AC=2;AF=1.00;AN=2;DP=39;ExcessHet=3.0103;FS=0.000;MLEAC=2;MLEAF=1.00;MQ=44.00;QD=26.49;SOR=1.040	GT:AD:DP:GQ:PL	1/1:0,38:38:99:1035,114,0
2R	17769204	.	T	G	1094.77	.	AC=2;AF=1.00;AN=2;DP=42;ExcessHet=3.0103;FS=0.000;MLEAC=2;MLEAF=1.00;MQ=44.00;QD=26.70;SOR=0.741	GT:AD:DP:GQ:PL	1/1:0,41:41:99:1123,123,0
2R	17769244	.	A	T	969.77	.	AC=2;AF=1.00;AN=2;DP=36;ExcessHet=3.0103;FS=0.000;MLEAC=2;MLEAF=1.00;MQ=44.00;QD=26.94;SOR=0.927	GT:AD:DP:GQ:PL	1/1:0,36:36:99:998,108,0
2R	17769452	.	A	G	1668.77	.	AC=2;AF=1.00;AN=2;DP=66;ExcessHet=3.0103;FS=0.000;MLEAC=2;MLEAF=1.00;MQ=43.88;QD=25.28;SOR=0.754	GT:AD:DP:GQ:PL	1/1:0,66:66:99:1697,196,0
2R	17769494	.	C	T	2612.77	.	AC=2;AF=1.00;AN=2;DP=62;ExcessHet=3.0103;FS=0.000;MLEAC=2;MLEAF=1.00;MQ=43.91;QD=31.19;SOR=0.758	GT:AD:DP:GQ:PL	1/1:0,62:62:99:2641,187,0
2R	17769515	.	T	C	2599.77	.	AC=2;AF=1.00;AN=2;DP=58;ExcessHet=3.0103;FS=0.000;MLEAC=2;MLEAF=1.00;MQ=43.90;QD=29.47;SOR=0.914	GT:AD:DP:GQ:PL	1/1:0,58:58:99:2628,178,0
2R	17769533	.	G	T	2311.77	.	AC=2;AF=1.00;AN=2;DP=51;ExcessHet=3.0103;FS=0.000;MLEAC=2;MLEAF=1.00;MQ=44.00;QD=33.21;SOR=1.157	GT:AD:DP:GQ:PL	1/1:0,50:50:99:2340,157,0
2R	17769553	.	G	A	2154.77	.	AC=2;AF=1.00;AN=2;DP=52;ExcessHet=3.0103;FS=0.000;MLEAC=2;MLEAF=1.00;MQ=44.00;QD=25.83;SOR=1.094	GT:AD:DP:GQ:PL	1/1:0,51:51:99:2183,153,0
2R	17769619	.	A	G	915.77	.	AC=2;AF=1.00;AN=2;DP=36;ExcessHet=3.0103;FS=0.000;MLEAC=2;MLEAF=1.00;MQ=44.00;QD=26.93;SOR=1.418	GT:AD:DP:GQ:PL	1/1:0,34:34:99:944,102,0
2R	17770126	.	T	A	1687.77	.	AC=2;AF=1.00;AN=2;DP=61;ExcessHet=3.0103;FS=0.000;MLEAC=2;MLEAF=1.00;MQ=43.46;QD=27.67;SOR=0.793	GT:AD:DP:GQ:PL	1/1:0,61:61:99:1716,183,0
2R	17770576	.	G	T	1340.77	.	AC=2;AF=1.00;AN=2;DP=50;ExcessHet=3.0103;FS=0.000;MLEAC=2;MLEAF=1.00;MQ=43.88;QD=26.82;SOR=1.157	GT:AD:DP:GQ:PL	1/1:0,50:50:99:1369,150,0
2R	17770654	.	T	C	1463.77	.	AC=2;AF=1.00;AN=2;DP=56;ExcessHet=3.0103;FS=0.000;MLEAC=2;MLEAF=1.00;MQ=43.90;QD=26.14;SOR=0.922	GT:AD:DP:GQ:PL	1/1:0,56:56:99:1492,167,0
2R	17770687	.	C	T	1282.77	.	AC=2;AF=1.00;AN=2;DP=49;ExcessHet=3.0103;FS=0.000;MLEAC=2;MLEAF=1.00;MQ=44.00;QD=26.18;SOR=0.909	GT:AD:DP:GQ:PL	1/1:0,49:49:99:1311,145,0
2R	17770752	.	T	A	1545.77	.	AC=2;AF=1.00;AN=2;DP=57;ExcessHet=3.0103;FS=0.000;MLEAC=2;MLEAF=1.00;MQ=44.00;QD=27.12;SOR=0.960	GT:AD:DP:GQ:PL	1/1:0,57:57:99:1574,171,0
2R	17770996	.	A	G	2167.77	.	AC=2;AF=1.00;AN=2;DP=52;ExcessHet=3.0103;FS=0.000;MLEAC=2;MLEAF=1.00;MQ=43.91;QD=25.86;SOR=1.136	GT:AD:DP:GQ:PL	1/1:0,52:52:99:2196,156,0
2R	17771005	.	G	A	2162.77	.	AC=2;AF=1.00;AN=2;DP=50;ExcessHet=3.0103;FS=0.000;MLEAC=2;MLEAF=1.00;MQ=43.90;QD=30.57;SOR=0.952	GT:AD:DP:GQ:PL	1/1:0,50:50:99:2191,153,0
2R	17772886	.	C	A	1440.77	.	AC=2;AF=1.00;AN=2;DP=53;ExcessHet=3.0103;FS=0.000;MLEAC=2;MLEAF=1.00;MQ=43.96;QD=27.18;SOR=0.730	GT:AD:DP:GQ:PL	1/1:0,53:53:99:1469,159,0
2R	17772925	.	CTT	C	2094.73	.	AC=2;AF=1.00;AN=2;DP=50;ExcessHet=3.0103;FS=0.000;MLEAC=2;MLEAF=1.00;MQ=43.71;QD=31.91;SOR=0.773	GT:AD:DP:GQ:PL	1/1:0,50:50:99:2132,150,0
2R	17772929	.	T	G	2103.77	.	AC=2;AF=1.00;AN=2;DP=50;ExcessHet=3.0103;FS=0.000;MLEAC=2;MLEAF=1.00;MQ=43.71;QD=30.42;SOR=0.773	GT:AD:DP:GQ:PL	1/1:0,50:50:99:2132,150,0
2R	17773075	.	G	A	1585.77	.	AC=2;AF=1.00;AN=2;DP=59;ExcessHet=3.0103;FS=0.000;MLEAC=2;MLEAF=1.00;MQ=43.97;QD=27.34;SOR=1.179	GT:AD:DP:GQ:PL	1/1:0,58:58:99:1614,174,0
2R	17773207	.	C	T	1987.77	.	AC=2;AF=1.00;AN=2;DP=46;ExcessHet=3.0103;FS=0.000;MLEAC=2;MLEAF=1.00;MQ=43.73;QD=30.41;SOR=0.874	GT:AD:DP:GQ:PL	1/1:0,46:46:99:2016,138,0
2R	17773213	.	C	A	2024.77	.	AC=2;AF=1.00;AN=2;DP=44;ExcessHet=3.0103;FS=0.000;MLEAC=2;MLEAF=1.00;MQ=43.71;QD=22.35;SOR=0.784	GT:AD:DP:GQ:PL	1/1:0,44:44:99:2053,138,0
2R	17773214	.	C	A	2024.77	.	AC=2;AF=1.00;AN=2;DP=45;ExcessHet=3.0103;FS=0.000;MLEAC=2;MLEAF=1.00;MQ=43.72;QD=29.15;SOR=0.829	GT:AD:DP:GQ:PL	1/1:0,45:45:99:2053,138,0
2R	17773216	.	G	A	1996.77	.	AC=2;AF=1.00;AN=2;DP=45;ExcessHet=3.0103;FS=0.000;MLEAC=2;MLEAF=1.00;MQ=43.72;QD=24.96;SOR=0.829	GT:AD:DP:GQ:PL	1/1:0,45:45:99:2025,135,0
2R	17773643	.	GTTC	G	2435.73	.	AC=2;AF=1.00;AN=2;DP=56;ExcessHet=3.0103;FS=0.000;MLEAC=2;MLEAF=1.00;MQ=43.67;QD=28.88;SOR=0.729	GT:AD:DP:GQ:PL	1/1:0,55:55:99:2473,166,0
2R	17773693	.	A	ATGCCGCTT	2965.73	.	AC=2;AF=1.00;AN=2;DP=67;ExcessHet=3.0103;FS=0.000;MLEAC=2;MLEAF=1.00;MQ=43.44;QD=27.16;SOR=0.854	GT:AD:DP:GQ:PL	1/1:0,65:65:99:3003,207,0
2R	17773758	.	G	A	2176.77	.	AC=2;AF=1.00;AN=2;DP=80;ExcessHet=3.0103;FS=0.000;MLEAC=2;MLEAF=1.00;MQ=43.64;QD=27.55;SOR=0.718	GT:AD:DP:GQ:PL	1/1:0,79:79:99:2205,237,0
2R	17773783	.	A	G	2027.77	.	AC=2;AF=1.00;AN=2;DP=78;ExcessHet=3.0103;FS=0.000;MLEAC=2;MLEAF=1.00;MQ=43.71;QD=26.33;SOR=0.887	GT:AD:DP:GQ:PL	1/1:0,77:77:99:2056,229,0
2R	17773874	.	G	T	1857.77	.	AC=2;AF=1.00;AN=2;DP=68;ExcessHet=3.0103;FS=0.000;MLEAC=2;MLEAF=1.00;MQ=43.68;QD=27.32;SOR=0.949	GT:AD:DP:GQ:PL	1/1:0,68:68:99:1886,204,0
2R	17773893	.	C	A	2881.77	.	AC=2;AF=1.00;AN=2;DP=64;ExcessHet=3.0103;FS=0.000;MLEAC=2;MLEAF=1.00;MQ=43.60;QD=35.65;SOR=0.756	GT:AD:DP:GQ:PL	1/1:0,64:64:99:2910,196,0
2R	17773899	.	T	C	2941.77	.	AC=2;AF=1.00;AN=2;DP=66;ExcessHet=3.0103;FS=0.000;MLEAC=2;MLEAF=1.00;MQ=43.58;QD=30.68;SOR=0.886	GT:AD:DP:GQ:PL	1/1:0,66:66:99:2970,199,0
2R	17773907	.	A	T	2934.77	.	AC=2;AF=1.00;AN=2;DP=66;ExcessHet=3.0103;FS=0.000;MLEAC=2;MLEAF=1.00;MQ=43.58;QD=29.80;SOR=0.957	GT:AD:DP:GQ:PL	1/1:0,66:66:99:2963,202,0
2R	17773936	.	A	T	2950.77	.	AC=2;AF=1.00;AN=2;DP=67;ExcessHet=3.0103;FS=0.000;MLEAC=2;MLEAF=1.00;MQ=43.59;QD=30.60;SOR=1.066	GT:AD:DP:GQ:PL	1/1:0,67:67:99:2979,202,0
2R	17773937	.	A	T	2950.77	.	AC=2;AF=1.00;AN=2;DP=67;ExcessHet=3.0103;FS=0.000;MLEAC=2;MLEAF=1.00;MQ=43.59;QD=33.15;SOR=1.066	GT:AD:DP:GQ:PL	1/1:0,67:67:99:2979,202,0
2R	17774466	.	G	C	1286.77	.	AC=2;AF=1.00;AN=2;DP=47;ExcessHet=3.0103;FS=0.000;MLEAC=2;MLEAF=1.00;MQ=44.00;QD=27.38;SOR=1.132	GT:AD:DP:GQ:PL	1/1:0,47:47:99:1315,141,0
2R	17776123	.	T	A	2343.77	.	AC=2;AF=1.00;AN=2;DP=53;ExcessHet=3.0103;FS=0.000;MLEAC=2;MLEAF=1.00;MQ=43.82;QD=25.27;SOR=0.730	GT:AD:DP:GQ:PL	1/1:0,53:53:99:2372,160,0
2R	17776125	.	A	G	2343.77	.	AC=2;AF=1.00;AN=2;DP=52;ExcessHet=3.0103;FS=0.000;MLEAC=2;MLEAF=1.00;MQ=43.81;QD=28.17;SOR=0.693	GT:AD:DP:GQ:PL	1/1:0,52:52:99:2372,160,0
2R	17776128	.	C	A	2351.77	.	AC=2;AF=1.00;AN=2;DP=51;ExcessHet=3.0103;FS=0.000;MLEAC=2;MLEAF=1.00;MQ=43.81;QD=32.76;SOR=0.732	GT:AD:DP:GQ:PL	1/1:0,51:51:99:2380,160,0
2R	17776129	.	T	G	2306.77	.	AC=2;AF=1.00;AN=2;DP=52;ExcessHet=3.0103;FS=0.000;MLEAC=2;MLEAF=1.00;MQ=43.81;QD=28.16;SOR=0.770	GT:AD:DP:GQ:PL	1/1:0,52:52:99:2335,157,0
2R	17776291	.	A	C	1164.77	.	AC=2;AF=1.00;AN=2;DP=44;ExcessHet=3.0103;FS=0.000;MLEAC=2;MLEAF=1.00;MQ=43.96;QD=26.47;SOR=0.784	GT:AD:DP:GQ:PL	1/1:0,44:44:99:1193,132,0
2R	17776330	.	C	A	1144.77	.	AC=2;AF=1.00;AN=2;DP=42;ExcessHet=3.0103;FS=0.000;MLEAC=2;MLEAF=1.00;MQ=43.95;QD=27.26;SOR=0.892	GT:AD:DP:GQ:PL	1/1:0,42:42:99:1173,126,0
2R	17776390	.	G	A	1274.77	.	AC=2;AF=1.00;AN=2;DP=47;ExcessHet=3.0103;FS=0.000;MLEAC=2;MLEAF=1.00;MQ=43.76;QD=27.12;SOR=0.919	GT:AD:DP:GQ:PL	1/1:0,47:47:99:1303,141,0
2R	17776432	.	C	A	1483.77	.	AC=2;AF=1.00;AN=2;DP=54;ExcessHet=3.0103;FS=0.000;MLEAC=2;MLEAF=1.00;MQ=43.57;QD=27.48;SOR=0.693	GT:AD:DP:GQ:PL	1/1:0,54:54:99:1512,162,0
2R	17776489	.	A	G	1246.77	.	AC=2;AF=1.00;AN=2;DP=49;ExcessHet=3.0103;FS=0.000;MLEAC=2;MLEAF=1.00;MQ=43.53;QD=25.97;SOR=0.693	GT:AD:DP:GQ:PL	1/1:0,48:48:99:1275,143,0
2R	17776659	.	C	T	1318.77	.	AC=2;AF=1.00;AN=2;DP=48;ExcessHet=3.0103;FS=0.000;MLEAC=2;MLEAF=1.00;MQ=43.69;QD=27.47;SOR=1.067	GT:AD:DP:GQ:PL	1/1:0,48:48:99:1347,144,0
2R	17776708	.	A	AGCAGACGCTGACGAT	2400.73	.	AC=2;AF=1.00;AN=2;DP=50;ExcessHet=3.0103;FS=0.000;MLEAC=2;MLEAF=1.00;MQ=43.57;QD=35.57;SOR=0.733	GT:AD:DP:GQ:PL	1/1:0,49:49:99:2438,165,0
2R	17777035	.	C	G	1358.77	.	AC=2;AF=1.00;AN=2;DP=52;ExcessHet=3.0103;FS=0.000;MLEAC=2;MLEAF=1.00;MQ=43.92;QD=26.13;SOR=0.941	GT:AD:DP:GQ:PL	1/1:0,52:52:99:1387,156,0
2R	17777187	.	A	G	1282.77	.	AC=2;AF=1.00;AN=2;DP=48;ExcessHet=3.0103;FS=0.000;MLEAC=2;MLEAF=1.00;MQ=44.00;QD=26.72;SOR=1.067	GT:AD:DP:GQ:PL	1/1:0,48:48:99:1311,144,0
2R	17777293	.	T	C	1185.77	.	AC=2;AF=1.00;AN=2;DP=45;ExcessHet=3.0103;FS=0.000;MLEAC=2;MLEAF=1.00;MQ=44.00;QD=26.35;SOR=1.714	GT:AD:DP:GQ:PL	1/1:0,45:45:99:1214,134,0
2R	17777469	.	C	G	1035.77	.	AC=2;AF=1.00;AN=2;DP=40;ExcessHet=3.0103;FS=0.000;MLEAC=2;MLEAF=1.00;MQ=43.80;QD=26.56;SOR=0.850	GT:AD:DP:GQ:PL	1/1:0,39:39:99:1064,117,0
2R	17777490	.	A	G	1094.77	.	AC=2;AF=1.00;AN=2;DP=43;ExcessHet=3.0103;FS=0.000;MLEAC=2;MLEAF=1.00;MQ=43.75;QD=26.07;SOR=0.693	GT:AD:DP:GQ:PL	1/1:0,42:42:99:1123,126,0
2R	17777578	.	G	A	1758.77	.	AC=2;AF=1.00;AN=2;DP=40;ExcessHet=3.0103;FS=0.000;MLEAC=2;MLEAF=1.00;MQ=43.83;QD=30.12;SOR=1.022	GT:AD:DP:GQ:PL	1/1:0,40:40:99:1787,120,0
2R	17777581	.	G	A	1758.77	.	AC=2;AF=1.00;AN=2;DP=39;ExcessHet=3.0103;FS=0.000;MLEAC=2;MLEAF=1.00;MQ=43.83;QD=26.34;SOR=1.096	GT:AD:DP:GQ:PL	1/1:0,39:39:99:1787,120,0
2R	17777587	.	C	G	1713.77	.	AC=2;AF=1.00;AN=2;DP=37;ExcessHet=3.0103;FS=0.000;MLEAC=2;MLEAF=1.00;MQ=43.82;QD=32.05;SOR=1.121	GT:AD:DP:GQ:PL	1/1:0,37:37:99:1742,117,0
2R	17777641	.	C	T	1096.77	.	AC=2;AF=1.00;AN=2;DP=43;ExcessHet=3.0103;FS=0.000;MLEAC=2;MLEAF=1.00;MQ=44.00;QD=25.51;SOR=1.055	GT:AD:DP:GQ:PL	1/1:0,43:43:99:1125,127,0
2R	17777728	.	A	T	1082.77	.	AC=2;AF=1.00;AN=2;DP=41;ExcessHet=3.0103;FS=0.000;MLEAC=2;MLEAF=1.00;MQ=43.83;QD=27.07;SOR=0.693	GT:AD:DP:GQ:PL	1/1:0,40:40:99:1111,120,0
2R	17777878	.	C	A	1156.77	.	AC=2;AF=1.00;AN=2;BaseQRankSum=-0.612;ClippingRankSum=0.000;DP=44;ExcessHet=3.0103;FS=0.000;MLEAC=2;MLEAF=1.00;MQ=43.96;MQRankSum=0.000;QD=26.29;ReadPosRankSum=-0.653;SOR=0.295	GT:AD:DP:GQ:PL	1/1:1,43:44:99:1185,103,0
2R	17777914	.	G	A	1278.77	.	AC=2;AF=1.00;AN=2;BaseQRankSum=-1.239;ClippingRankSum=0.000;DP=48;ExcessHet=3.0103;FS=0.000;MLEAC=2;MLEAF=1.00;MQ=44.00;MQRankSum=0.000;QD=26.64;ReadPosRankSum=-0.615;SOR=0.277	GT:AD:DP:GQ:PL	1/1:1,47:48:99:1307,115,0
2R	17778088	.	T	C	1230.77	.	AC=2;AF=1.00;AN=2;DP=45;ExcessHet=3.0103;FS=0.000;MLEAC=2;MLEAF=1.00;MQ=44.00;QD=27.35;SOR=0.737	GT:AD:DP:GQ:PL	1/1:0,45:45:99:1259,135,0
2R	17778103	.	C	T	1188.77	.	AC=2;AF=1.00;AN=2;DP=45;ExcessHet=3.0103;FS=0.000;MLEAC=2;MLEAF=1.00;MQ=44.00;QD=26.42;SOR=0.829	GT:AD:DP:GQ:PL	1/1:0,45:45:99:1217,134,0
2R	17778265	.	C	T	2354.77	.	AC=2;AF=1.00;AN=2;DP=54;ExcessHet=3.0103;FS=0.000;MLEAC=2;MLEAF=1.00;MQ=43.96;QD=36.31;SOR=0.767	GT:AD:DP:GQ:PL	1/1:0,54:54:99:2383,162,0
2R	17778268	.	C	T	2354.77	.	AC=2;AF=1.00;AN=2;DP=52;ExcessHet=3.0103;FS=0.000;MLEAC=2;MLEAF=1.00;MQ=43.96;QD=33.48;SOR=0.770	GT:AD:DP:GQ:PL	1/1:0,52:52:99:2383,162,0
2R	17778280	.	T	G	1521.77	.	AC=2;AF=1.00;AN=2;DP=55;ExcessHet=3.0103;FS=0.000;MLEAC=2;MLEAF=1.00;MQ=43.96;QD=27.67;SOR=0.804	GT:AD:DP:GQ:PL	1/1:0,55:55:99:1550,165,0
2R	17778292	.	A	G	1472.77	.	AC=2;AF=1.00;AN=2;DP=55;ExcessHet=3.0103;FS=0.000;MLEAC=2;MLEAF=1.00;MQ=43.96;QD=26.78;SOR=0.884	GT:AD:DP:GQ:PL	1/1:0,55:55:99:1501,164,0
2R	17778379	.	T	G	1270.77	.	AC=2;AF=1.00;AN=2;DP=51;ExcessHet=3.0103;FS=0.000;MLEAC=2;MLEAF=1.00;MQ=44.00;QD=24.92;SOR=0.732	GT:AD:DP:GQ:PL	1/1:0,51:51:99:1299,151,0
2R	17778580	.	C	G	1361.77	.	AC=2;AF=1.00;AN=2;DP=53;ExcessHet=3.0103;FS=0.000;MLEAC=2;MLEAF=1.00;MQ=44.00;QD=25.69;SOR=0.808	GT:AD:DP:GQ:PL	1/1:0,53:53:99:1390,157,0
2R	17778634	.	G	A	1610.77	.	AC=2;AF=1.00;AN=2;DP=60;ExcessHet=3.0103;FS=0.000;MLEAC=2;MLEAF=1.00;MQ=44.00;QD=26.85;SOR=0.693	GT:AD:DP:GQ:PL	1/1:0,60:60:99:1639,179,0
2R	17778923	.	C	T	1475.77	.	AC=2;AF=1.00;AN=2;DP=57;ExcessHet=3.0103;FS=0.000;MLEAC=2;MLEAF=1.00;MQ=43.97;QD=26.83;SOR=0.804	GT:AD:DP:GQ:PL	1/1:0,55:55:99:1504,165,0
2R	17778954	.	G	T	1516.77	.	AC=2;AF=1.00;AN=2;DP=55;ExcessHet=3.0103;FS=0.000;MLEAC=2;MLEAF=1.00;MQ=43.96;QD=27.58;SOR=0.804	GT:AD:DP:GQ:PL	1/1:0,55:55:99:1545,165,0
2R	17779036	.	G	A	1633.77	.	AC=2;AF=1.00;AN=2;DP=62;ExcessHet=3.0103;FS=0.000;MLEAC=2;MLEAF=1.00;MQ=43.97;QD=26.35;SOR=0.693	GT:AD:DP:GQ:PL	1/1:0,62:62:99:1662,186,0
2R	17779156	.	G	A	1546.77	.	AC=2;AF=1.00;AN=2;DP=57;ExcessHet=3.0103;FS=0.000;MLEAC=2;MLEAF=1.00;MQ=43.97;QD=27.14;SOR=1.692	GT:AD:DP:GQ:PL	1/1:0,57:57:99:1575,170,0
2R	17779171	.	C	T	1433.77	.	AC=2;AF=1.00;AN=2;DP=53;ExcessHet=3.0103;FS=0.000;MLEAC=2;MLEAF=1.00;MQ=43.96;QD=27.05;SOR=1.791	GT:AD:DP:GQ:PL	1/1:0,53:53:99:1462,159,0
2R	17779525	.	A	G	1137.77	.	AC=2;AF=1.00;AN=2;BaseQRankSum=-1.258;ClippingRankSum=0.000;DP=46;ExcessHet=3.0103;FS=0.000;MLEAC=2;MLEAF=1.00;MQ=43.96;MQRankSum=0.000;QD=24.73;ReadPosRankSum=-0.728;SOR=0.324	GT:AD:DP:GQ:PL	1/1:1,45:46:99:1166,108,0
2R	17779579	.	T	C	1626.77	.	AC=2;AF=1.00;AN=2;DP=61;ExcessHet=3.0103;FS=0.000;MLEAC=2;MLEAF=1.00;MQ=43.89;QD=27.57;SOR=0.871	GT:AD:DP:GQ:PL	1/1:0,59:59:99:1655,177,0
2R	17780398	.	A	G	1660.77	.	AC=2;AF=1.00;AN=2;DP=61;ExcessHet=3.0103;FS=0.000;MLEAC=2;MLEAF=1.00;MQ=43.97;QD=27.23;SOR=0.725	GT:AD:DP:GQ:PL	1/1:0,61:61:99:1689,183,0
2R	17780504	.	T	TAA	2022.73	.	AC=2;AF=1.00;AN=2;DP=70;ExcessHet=3.0103;FS=0.000;MLEAC=2;MLEAF=1.00;MQ=43.97;QD=31.12;SOR=0.865	GT:AD:DP:GQ:PL	1/1:0,65:65:99:2060,196,0
2R	17784740	.	A	AGTCGTT	2147.73	.	AC=2;AF=1.00;AN=2;DP=51;ExcessHet=3.0103;FS=0.000;MLEAC=2;MLEAF=1.00;MQ=43.56;QD=33.94;SOR=0.919	GT:AD:DP:GQ:PL	1/1:0,47:47:99:2185,147,0
2R	17784894	.	G	GATACATAGATAC	2439.73	.	AC=2;AF=1.00;AN=2;DP=67;ExcessHet=3.0103;FS=0.000;MLEAC=2;MLEAF=1.00;MQ=43.24;QD=26.22;SOR=0.773	GT:AD:DP:GQ:PL	1/1:0,52:52:99:2477,169,0
2R	17785396	.	A	G	1530.77	.	AC=2;AF=1.00;AN=2;BaseQRankSum=-1.800;ClippingRankSum=0.000;DP=62;ExcessHet=3.0103;FS=0.000;MLEAC=2;MLEAF=1.00;MQ=43.76;MQRankSum=-0.306;QD=24.69;ReadPosRankSum=-0.521;SOR=0.274	GT:AD:DP:GQ:PL	1/1:1,61:62:99:1559,156,0
2R	17785464	.	A	C	1638.77	.	AC=2;AF=1.00;AN=2;BaseQRankSum=-1.527;ClippingRankSum=0.000;DP=66;ExcessHet=3.0103;FS=0.000;MLEAC=2;MLEAF=1.00;MQ=43.53;MQRankSum=-0.479;QD=24.83;ReadPosRankSum=1.511;SOR=0.483	GT:AD:DP:GQ:PL	1/1:1,65:66:99:1667,168,0
2R	17785667	.	T	TTTAAATAAG	2797.73	.	AC=2;AF=1.00;AN=2;DP=49;ExcessHet=3.0103;FS=0.000;MLEAC=2;MLEAF=1.00;MQ=42.37;QD=24.13;SOR=0.733	GT:AD:DP:GQ:PL	1/1:0,49:49:99:2835,190,0
2R	17785668	.	C	CCATTTGGTATTTCAGGCA	2797.73	.	AC=2;AF=1.00;AN=2;DP=48;ExcessHet=3.0103;FS=0.000;MLEAC=2;MLEAF=1.00;MQ=42.34;QD=30.10;SOR=0.693	GT:AD:DP:GQ:PL	1/1:0,48:48:99:2835,190,0
2R	17785837	.	CAA	C	1839.73	.	AC=2;AF=1.00;AN=2;DP=71;ExcessHet=3.0103;FS=0.000;MLEAC=2;MLEAF=1.00;MQ=43.41;QD=29.20;SOR=1.366	GT:AD:DP:GQ:PL	1/1:0,63:63:99:1877,189,0
2R	17788012	.	A	G	1475.77	.	AC=2;AF=1.00;AN=2;BaseQRankSum=-1.640;ClippingRankSum=0.000;DP=59;ExcessHet=3.0103;FS=0.000;MLEAC=2;MLEAF=1.00;MQ=43.87;MQRankSum=-0.154;QD=25.01;ReadPosRankSum=-0.486;SOR=0.317	GT:AD:DP:GQ:PL	1/1:1,58:59:99:1504,147,0
2R	17788200	.	T	C	1257.77	.	AC=2;AF=1.00;AN=2;DP=48;ExcessHet=3.0103;FS=0.000;MLEAC=2;MLEAF=1.00;MQ=43.92;QD=26.20;SOR=0.866	GT:AD:DP:GQ:PL	1/1:0,48:48:99:1286,143,0
2R	17788212	.	G	A	2238.77	.	AC=2;AF=1.00;AN=2;DP=50;ExcessHet=3.0103;FS=0.000;MLEAC=2;MLEAF=1.00;MQ=43.85;QD=31.01;SOR=0.773	GT:AD:DP:GQ:PL	1/1:0,50:50:99:2267,154,0
2R	17788214	.	A	G	2265.77	.	AC=2;AF=1.00;AN=2;DP=51;ExcessHet=3.0103;FS=0.000;MLEAC=2;MLEAF=1.00;MQ=43.86;QD=25.58;SOR=0.813	GT:AD:DP:GQ:PL	1/1:0,51:51:99:2294,157,0
2R	17788237	.	C	T	1396.77	.	AC=2;AF=1.00;AN=2;DP=53;ExcessHet=3.0103;FS=0.000;MLEAC=2;MLEAF=1.00;MQ=43.86;QD=26.35;SOR=0.981	GT:AD:DP:GQ:PL	1/1:0,53:53:99:1425,158,0
2R	17788278	.	C	G	2408.77	.	AC=2;AF=1.00;AN=2;DP=54;ExcessHet=3.0103;FS=0.000;MLEAC=2;MLEAF=1.00;MQ=43.87;QD=27.07;SOR=1.022	GT:AD:DP:GQ:PL	1/1:0,54:54:99:2437,166,0
2R	17788281	2R_17788281_SNP	C	T	2408.77	.	AC=2;AF=1.00;AN=2;DB;DP=55;ExcessHet=3.0103;FS=0.000;MLEAC=2;MLEAF=1.00;MQ=43.87;QD=28.37;SOR=0.970	GT:AD:DP:GQ:PL	1/1:0,55:55:99:2437,166,0
2R	17788353	.	C	A	1556.77	.	AC=2;AF=1.00;AN=2;DP=57;ExcessHet=3.0103;FS=0.000;MLEAC=2;MLEAF=1.00;MQ=44.00;QD=27.80;SOR=0.765	GT:AD:DP:GQ:PL	1/1:0,56:56:99:1585,168,0
2R	17791409	.	C	T	2364.77	.	AC=2;AF=1.00;AN=2;DP=52;ExcessHet=3.0103;FS=0.000;MLEAC=2;MLEAF=1.00;MQ=44.00;QD=24.02;SOR=0.853	GT:AD:DP:GQ:PL	1/1:0,52:52:99:2393,163,0
2R	17791425	.	G	A	2589.77	.	AC=2;AF=1.00;AN=2;DP=58;ExcessHet=3.0103;FS=0.000;MLEAC=2;MLEAF=1.00;MQ=44.00;QD=30.14;SOR=0.914	GT:AD:DP:GQ:PL	1/1:0,58:58:99:2618,178,0
2R	17791445	.	T	C	2368.77	.	AC=2;AF=1.00;AN=2;DP=54;ExcessHet=3.0103;FS=0.000;MLEAC=2;MLEAF=1.00;MQ=44.00;QD=34.79;SOR=0.767	GT:AD:DP:GQ:PL	1/1:0,54:54:99:2397,166,0
2R	17791475	.	C	T	1442.77	.	AC=2;AF=1.00;AN=2;DP=53;ExcessHet=3.0103;FS=0.000;MLEAC=2;MLEAF=1.00;MQ=44.00;QD=27.22;SOR=0.730	GT:AD:DP:GQ:PL	1/1:0,53:53:99:1471,159,0
2R	17791613	.	G	C	1577.77	.	AC=2;AF=1.00;AN=2;DP=60;ExcessHet=3.0103;FS=0.000;MLEAC=2;MLEAF=1.00;MQ=44.00;QD=26.30;SOR=0.906	GT:AD:DP:GQ:PL	1/1:0,60:60:99:1606,180,0
2R	17791811	.	G	C	885.77	.	AC=2;AF=1.00;AN=2;DP=34;ExcessHet=3.0103;FS=0.000;MLEAC=2;MLEAF=1.00;MQ=43.94;QD=26.05;SOR=2.584	GT:AD:DP:GQ:PL	1/1:0,34:34:99:914,102,0
2R	17791825	.	A	C	1546.77	.	AC=2;AF=1.00;AN=2;DP=35;ExcessHet=3.0103;FS=0.000;MLEAC=2;MLEAF=1.00;MQ=43.94;QD=27.80;SOR=2.649	GT:AD:DP:GQ:PL	1/1:0,35:35:99:1575,105,0
2R	17791827	.	TC	T	1537.73	.	AC=2;AF=1.00;AN=2;DP=35;ExcessHet=3.0103;FS=0.000;MLEAC=2;MLEAF=1.00;MQ=43.94;QD=27.34;SOR=2.649	GT:AD:DP:GQ:PL	1/1:0,35:35:99:1575,105,0
2R	17791830	.	G	GGATT	1582.73	.	AC=2;AF=1.00;AN=2;DP=33;ExcessHet=3.0103;FS=0.000;MLEAC=2;MLEAF=1.00;MQ=44.00;QD=29.29;SOR=2.517	GT:AD:DP:GQ:PL	1/1:0,33:33:99:1620,108,0
2R	17791872	.	C	T	1185.77	.	AC=2;AF=1.00;AN=2;DP=43;ExcessHet=3.0103;FS=0.000;MLEAC=2;MLEAF=1.00;MQ=43.91;QD=27.58;SOR=1.609	GT:AD:DP:GQ:PL	1/1:0,43:43:99:1214,129,0
2R	17791958	.	G	A	1436.77	.	AC=2;AF=1.00;AN=2;DP=57;ExcessHet=3.0103;FS=0.000;MLEAC=2;MLEAF=1.00;MQ=43.86;QD=25.66;SOR=0.841	GT:AD:DP:GQ:PL	1/1:0,56:56:99:1465,167,0
2R	17791988	.	C	G	1598.77	.	AC=2;AF=1.00;AN=2;DP=60;ExcessHet=3.0103;FS=0.000;MLEAC=2;MLEAF=1.00;MQ=43.90;QD=26.65;SOR=0.760	GT:AD:DP:GQ:PL	1/1:0,60:60:99:1627,180,0
2R	17792802	.	T	C	1215.77	.	AC=2;AF=1.00;AN=2;DP=46;ExcessHet=3.0103;FS=0.000;MLEAC=2;MLEAF=1.00;MQ=43.89;QD=27.02;SOR=1.038	GT:AD:DP:GQ:PL	1/1:0,45:45:99:1244,135,0
2R	17794464	.	C	CCTTTGAAAGTTGAGGTTG	768.73	.	AC=2;AF=1.00;AN=2;DP=17;ExcessHet=3.0103;FS=0.000;MLEAC=2;MLEAF=1.00;MQ=41.08;QD=23.09;SOR=5.784	GT:AD:DP:GQ:PL	1/1:0,17:17:52:806,52,0
2R	17794466	.	C	CGCTGGCGGAG	772.73	.	AC=2;AF=1.00;AN=2;DP=18;ExcessHet=3.0103;FS=0.000;MLEAC=2;MLEAF=1.00;MQ=40.82;QD=30.26;SOR=5.892	GT:AD:DP:GQ:PL	1/1:0,18:18:54:810,54,0
2R	17794469	.	C	G	736.77	.	AC=2;AF=1.00;AN=2;DP=17;ExcessHet=3.0103;FS=0.000;MLEAC=2;MLEAF=1.00;MQ=40.62;QD=29.86;SOR=5.784	GT:AD:DP:GQ:PL	1/1:0,17:17:51:765,51,0
2R	17794471	.	C	CGGAGATGGTGGAGGTGGAGATGGAGGTGGTGATGGGTGTTGGGTGGTGAGGT	1177.73	.	AC=2;AF=1.00;AN=2;DP=17;ExcessHet=3.0103;FS=0.000;MLEAC=2;MLEAF=1.00;MQ=40.62;QD=29.86;SOR=5.784	GT:AD:DP:GQ:PL	1/1:0,17:17:81:1215,81,0
2R	17794487	.	A	ACCACCT	545.73	.	AC=2;AF=1.00;AN=2;DP=12;ExcessHet=3.0103;FS=0.000;MLEAC=2;MLEAF=1.00;MQ=42.56;QD=31.74;SOR=1.981	GT:AD:DP:GQ:PL	1/1:0,12:12:38:583,38,0
2R	17795366	.	T	G	1474.77	.	AC=2;AF=1.00;AN=2;DP=56;ExcessHet=3.0103;FS=0.000;MLEAC=2;MLEAF=1.00;MQ=43.81;QD=27.83;SOR=0.808	GT:AD:DP:GQ:PL	1/1:0,53:53:99:1503,159,0
2R	17795635	.	A	T	1895.77	.	AC=2;AF=1.00;AN=2;DP=70;ExcessHet=3.0103;FS=0.000;MLEAC=2;MLEAF=1.00;MQ=44.00;QD=27.47;SOR=0.781	GT:AD:DP:GQ:PL	1/1:0,69:69:99:1924,207,0
2R	17795726	.	T	A	2049.77	.	AC=2;AF=1.00;AN=2;DP=77;ExcessHet=3.0103;FS=0.000;MLEAC=2;MLEAF=1.00;MQ=44.00;QD=26.62;SOR=0.948	GT:AD:DP:GQ:PL	1/1:0,77:77:99:2078,230,0
2R	17796045	.	CATGGAT	C	2192.73	.	AC=2;AF=1.00;AN=2;DP=60;ExcessHet=3.0103;FS=0.000;MLEAC=2;MLEAF=1.00;MQ=43.92;QD=29.57;SOR=1.270	GT:AD:DP:GQ:PL	1/1:0,50:50:99:2230,151,0
2R	17796638	.	T	G	1574.77	.	AC=2;AF=1.00;AN=2;BaseQRankSum=-0.414;ClippingRankSum=0.000;DP=64;ExcessHet=3.0103;FS=0.000;MLEAC=2;MLEAF=1.00;MQ=44.00;MQRankSum=0.000;QD=25.00;ReadPosRankSum=-0.467;SOR=0.475	GT:AD:DP:GQ:PL	1/1:1,62:63:99:1603,160,0
2R	17796803	.	G	A	2999.77	.	AC=2;AF=1.00;AN=2;DP=70;ExcessHet=3.0103;FS=0.000;MLEAC=2;MLEAF=1.00;MQ=43.97;QD=30.43;SOR=0.941	GT:AD:DP:GQ:PL	1/1:0,70:70:99:3028,211,0
2R	17796805	.	T	C	2999.77	.	AC=2;AF=1.00;AN=2;DP=68;ExcessHet=3.0103;FS=0.000;MLEAC=2;MLEAF=1.00;MQ=43.97;QD=31.10;SOR=1.022	GT:AD:DP:GQ:PL	1/1:0,68:68:99:3028,211,0
2R	17796838	.	T	C	1714.77	.	AC=2;AF=1.00;AN=2;DP=64;ExcessHet=3.0103;FS=0.000;MLEAC=2;MLEAF=1.00;MQ=43.97;QD=26.79;SOR=1.044	GT:AD:DP:GQ:PL	1/1:0,64:64:99:1743,191,0
2R	17796855	.	T	A	1745.77	.	AC=2;AF=1.00;AN=2;DP=64;ExcessHet=3.0103;FS=0.000;MLEAC=2;MLEAF=1.00;MQ=43.97;QD=27.28;SOR=1.306	GT:AD:DP:GQ:PL	1/1:0,64:64:99:1774,192,0
2R	17797386	.	A	G	941.77	.	AC=2;AF=1.00;AN=2;DP=36;ExcessHet=3.0103;FS=0.000;MLEAC=2;MLEAF=1.00;MQ=44.00;QD=26.16;SOR=1.061	GT:AD:DP:GQ:PL	1/1:0,36:36:99:970,108,0
2R	17797413	.	G	A	920.77	.	AC=2;AF=1.00;AN=2;DP=34;ExcessHet=3.0103;FS=0.000;MLEAC=2;MLEAF=1.00;MQ=44.00;QD=27.08;SOR=0.941	GT:AD:DP:GQ:PL	1/1:0,34:34:99:949,102,0
2R	17798009	.	G	A	1270.77	.	AC=2;AF=1.00;AN=2;DP=48;ExcessHet=3.0103;FS=0.000;MLEAC=2;MLEAF=1.00;MQ=43.64;QD=26.47;SOR=0.963	GT:AD:DP:GQ:PL	1/1:0,48:48:99:1299,144,0
2R	17798064	.	G	A	1530.77	.	AC=2;AF=1.00;AN=2;DP=35;ExcessHet=3.0103;FS=0.000;MLEAC=2;MLEAF=1.00;MQ=43.35;QD=26.77;SOR=0.749	GT:AD:DP:GQ:PL	1/1:0,35:35:99:1559,105,0
2R	17798065	.	T	C	1530.77	.	AC=2;AF=1.00;AN=2;DP=35;ExcessHet=3.0103;FS=0.000;MLEAC=2;MLEAF=1.00;MQ=43.35;QD=28.94;SOR=0.749	GT:AD:DP:GQ:PL	1/1:0,35:35:99:1559,105,0
2R	17798128	.	C	CAAAAAA	839.73	.	AC=2;AF=1.00;AN=2;DP=25;ExcessHet=3.0103;FS=0.000;MLEAC=1;MLEAF=0.500;MQ=42.24;QD=32.56;SOR=2.303	GT:AD:DP:GQ:PL	1/1:1,18:19:62:835,62,0
2R	17798153	.	A	C	662.77	.	AC=2;AF=1.00;AN=2;DP=30;ExcessHet=3.0103;FS=0.000;MLEAC=2;MLEAF=1.00;MQ=42.24;QD=23.67;SOR=0.693	GT:AD:DP:GQ:PL	1/1:0,28:28:83:691,83,0
2R	17798164	.	G	C	1288.77	.	AC=2;AF=1.00;AN=2;DP=30;ExcessHet=3.0103;FS=0.000;MLEAC=2;MLEAF=1.00;MQ=42.43;QD=28.39;SOR=0.906	GT:AD:DP:GQ:PL	1/1:0,29:29:95:1317,95,0
2R	17798170	.	A	AAT	1475.73	.	AC=2;AF=1.00;AN=2;DP=40;ExcessHet=3.0103;FS=0.000;MLEAC=2;MLEAF=1.00;MQ=42.78;QD=30.19;SOR=0.743	GT:AD:DP:GQ:PL	1/1:0,39:39:99:1513,116,0
2R	17798337	.	C	CAA	1590.73	.	AC=2;AF=1.00;AN=2;DP=38;ExcessHet=3.0103;FS=0.000;MLEAC=2;MLEAF=1.00;MQ=41.22;QD=31.15;SOR=0.746	GT:AD:DP:GQ:PL	1/1:0,37:37:99:1628,114,0
2R	17798350	.	C	CAA	1544.73	.	AC=2;AF=1.00;AN=2;DP=37;ExcessHet=3.0103;FS=0.000;MLEAC=2;MLEAF=1.00;MQ=41.06;QD=25.29;SOR=0.826	GT:AD:DP:GQ:PL	1/1:0,37:37:99:1582,114,0
2R	17798374	.	A	G	1561.77	.	AC=2;AF=1.00;AN=2;DP=38;ExcessHet=3.0103;FS=0.000;MLEAC=2;MLEAF=1.00;MQ=40.76;QD=30.61;SOR=1.179	GT:AD:DP:GQ:PL	1/1:0,38:38:99:1590,114,0
2R	17799802	.	A	G	1586.77	.	AC=2;AF=1.00;AN=2;DP=60;ExcessHet=3.0103;FS=0.000;MLEAC=2;MLEAF=1.00;MQ=43.88;QD=26.45;SOR=1.355	GT:AD:DP:GQ:PL	1/1:0,60:60:99:1615,179,0
2R	17799815	.	T	C	2550.77	.	AC=2;AF=1.00;AN=2;DP=58;ExcessHet=3.0103;FS=0.000;MLEAC=2;MLEAF=1.00;MQ=43.75;QD=28.69;SOR=1.493	GT:AD:DP:GQ:PL	1/1:0,58:58:99:2579,175,0
2R	17799818	.	T	C	2579.77	.	AC=2;AF=1.00;AN=2;DP=58;ExcessHet=3.0103;FS=0.000;MLEAC=2;MLEAF=1.00;MQ=43.75;QD=27.84;SOR=1.493	GT:AD:DP:GQ:PL	1/1:0,58:58:99:2608,178,0
2R	17799955	.	A	T	1857.77	.	AC=2;AF=1.00;AN=2;DP=69;ExcessHet=3.0103;FS=0.000;MLEAC=2;MLEAF=1.00;MQ=43.85;QD=26.92;SOR=0.910	GT:AD:DP:GQ:PL	1/1:0,69:69:99:1886,206,0
2R	17800015	.	T	C	3278.77	.	AC=2;AF=1.00;AN=2;DP=72;ExcessHet=3.0103;FS=0.000;MLEAC=2;MLEAF=1.00;MQ=43.85;QD=34.86;SOR=0.934	GT:AD:DP:GQ:PL	1/1:0,72:72:99:3307,226,0
2R	17800021	.	C	T	3311.77	.	AC=2;AF=1.00;AN=2;DP=76;ExcessHet=3.0103;FS=0.000;MLEAC=2;MLEAF=1.00;MQ=43.86;QD=34.08;SOR=0.920	GT:AD:DP:GQ:PL	1/1:0,76:76:99:3340,229,0
2R	17800040	.	C	T	2052.77	.	AC=2;AF=1.00;AN=2;DP=76;ExcessHet=3.0103;FS=0.000;MLEAC=2;MLEAF=1.00;MQ=43.83;QD=27.01;SOR=0.984	GT:AD:DP:GQ:PL	1/1:0,76:76:99:2081,227,0
2R	17800067	.	C	T	1953.77	.	AC=2;AF=1.00;AN=2;DP=72;ExcessHet=3.0103;FS=0.000;MLEAC=2;MLEAF=1.00;MQ=43.91;QD=27.14;SOR=1.148	GT:AD:DP:GQ:PL	1/1:0,72:72:99:1982,216,0
2R	17800241	.	A	C	1662.77	.	AC=2;AF=1.00;AN=2;DP=63;ExcessHet=3.0103;FS=0.000;MLEAC=2;MLEAF=1.00;MQ=43.55;QD=26.82;SOR=0.899	GT:AD:DP:GQ:PL	1/1:0,62:62:99:1691,186,0
2R	17800283	.	C	T	1555.77	.	AC=2;AF=1.00;AN=2;DP=58;ExcessHet=3.0103;FS=0.000;MLEAC=2;MLEAF=1.00;MQ=43.55;QD=27.29;SOR=1.238	GT:AD:DP:GQ:PL	1/1:0,57:57:99:1584,171,0
2R	17800400	.	C	T	1798.77	.	AC=2;AF=1.00;AN=2;DP=67;ExcessHet=3.0103;FS=0.000;MLEAC=2;MLEAF=1.00;MQ=43.70;QD=27.25;SOR=1.033	GT:AD:DP:GQ:PL	1/1:0,66:66:99:1827,198,0
2R	17800406	.	T	TCGCACA	2887.73	.	AC=2;AF=1.00;AN=2;DP=67;ExcessHet=3.0103;FS=0.000;MLEAC=2;MLEAF=1.00;MQ=43.93;QD=25.86;SOR=1.078	GT:AD:DP:GQ:PL	1/1:0,65:65:99:2925,195,0
2R	17800496	.	T	A	1398.77	.	AC=2;AF=1.00;AN=2;DP=52;ExcessHet=3.0103;FS=0.000;MLEAC=2;MLEAF=1.00;MQ=44.00;QD=26.90;SOR=0.941	GT:AD:DP:GQ:PL	1/1:0,52:52:99:1427,155,0
2R	17800767	.	C	T	2456.77	.	AC=2;AF=1.00;AN=2;DP=56;ExcessHet=3.0103;FS=0.000;MLEAC=2;MLEAF=1.00;MQ=43.90;QD=28.86;SOR=1.412	GT:AD:DP:GQ:PL	1/1:0,56:56:99:2485,169,0
2R	17800773	.	T	G	2520.77	.	AC=2;AF=1.00;AN=2;DP=54;ExcessHet=3.0103;FS=0.000;MLEAC=2;MLEAF=1.00;MQ=43.89;QD=25.16;SOR=1.445	GT:AD:DP:GQ:PL	1/1:0,54:54:99:2549,172,0
2R	17800789	.	T	A	2581.77	.	AC=2;AF=1.00;AN=2;DP=58;ExcessHet=3.0103;FS=0.000;MLEAC=2;MLEAF=1.00;MQ=43.61;QD=23.67;SOR=1.493	GT:AD:DP:GQ:PL	1/1:0,58:58:99:2610,175,0
2R	17800791	.	A	G	2610.77	.	AC=2;AF=1.00;AN=2;DP=56;ExcessHet=3.0103;FS=0.000;MLEAC=2;MLEAF=1.00;MQ=43.60;QD=28.65;SOR=1.412	GT:AD:DP:GQ:PL	1/1:0,56:56:99:2639,178,0
2R	17800803	.	C	A	2279.77	.	AC=2;AF=1.00;AN=2;DP=51;ExcessHet=3.0103;FS=0.000;MLEAC=2;MLEAF=1.00;MQ=43.60;QD=31.63;SOR=1.314	GT:AD:DP:GQ:PL	1/1:0,51:51:99:2308,157,0
2R	17800839	.	T	A	1968.77	.	AC=2;AF=1.00;AN=2;DP=44;ExcessHet=3.0103;FS=0.000;MLEAC=2;MLEAF=1.00;MQ=43.53;QD=31.19;SOR=1.364	GT:AD:DP:GQ:PL	1/1:0,44:44:99:1997,135,0
2R	17800852	.	A	T	2114.77	.	AC=2;AF=1.00;AN=2;DP=47;ExcessHet=3.0103;FS=0.000;MLEAC=2;MLEAF=1.00;MQ=43.56;QD=34.97;SOR=1.022	GT:AD:DP:GQ:PL	1/1:0,47:47:99:2143,144,0
2R	17800856	.	C	A	2072.77	.	AC=2;AF=1.00;AN=2;DP=47;ExcessHet=3.0103;FS=0.000;MLEAC=2;MLEAF=1.00;MQ=43.56;QD=27.78;SOR=0.919	GT:AD:DP:GQ:PL	1/1:0,47:47:99:2101,141,0
2R	17800948	.	G	T	1157.77	.	AC=2;AF=1.00;AN=2;DP=44;ExcessHet=3.0103;FS=0.000;MLEAC=2;MLEAF=1.00;MQ=44.00;QD=26.31;SOR=0.784	GT:AD:DP:GQ:PL	1/1:0,44:44:99:1186,131,0
2R	17801915	.	C	CCACA	1757.73	.	AC=2;AF=1.00;AN=2;DP=45;ExcessHet=3.0103;FS=0.000;MLEAC=2;MLEAF=1.00;MQ=44.00;QD=32.78;SOR=1.387	GT:AD:DP:GQ:PL	1/1:0,42:42:99:1795,127,0
2R	17802526	.	GA	G	1161.73	.	AC=2;AF=1.00;AN=2;DP=57;ExcessHet=3.0103;FS=0.000;MLEAC=2;MLEAF=1.00;MQ=43.81;QD=21.51;SOR=0.693	GT:AD:DP:GQ:PL	1/1:0,54:54:99:1199,161,0
2R	17802788	.	G	GAA	1751.73	.	AC=2;AF=1.00;AN=2;DP=43;ExcessHet=3.0103;FS=0.000;MLEAC=2;MLEAF=1.00;MQ=43.24;QD=30.95;SOR=0.850	GT:AD:DP:GQ:PL	1/1:0,39:39:99:1789,120,0
2R	17802794	.	T	TA	1752.73	.	AC=2;AF=1.00;AN=2;DP=40;ExcessHet=3.0103;FS=0.000;MLEAC=2;MLEAF=1.00;MQ=43.14;QD=26.50;SOR=0.902	GT:AD:DP:GQ:PL	1/1:0,40:40:99:1790,120,0
2R	17802796	.	G	A	1761.77	.	AC=2;AF=1.00;AN=2;DP=39;ExcessHet=3.0103;FS=0.000;MLEAC=2;MLEAF=1.00;MQ=43.11;QD=26.98;SOR=0.968	GT:AD:DP:GQ:PL	1/1:0,39:39:99:1790,120,0
2R	17802840	.	C	A	970.77	.	AC=2;AF=1.00;AN=2;DP=39;ExcessHet=3.0103;FS=0.000;MLEAC=2;MLEAF=1.00;MQ=42.68;QD=24.89;SOR=1.236	GT:AD:DP:GQ:PL	1/1:0,39:39:99:999,115,0
2R	17802882	.	C	T	1661.77	.	AC=2;AF=1.00;AN=2;DP=39;ExcessHet=3.0103;FS=0.000;MLEAC=2;MLEAF=1.00;MQ=42.76;QD=33.40;SOR=1.329	GT:AD:DP:GQ:PL	1/1:0,38:38:99:1690,114,0
2R	17802884	.	A	AGTTCTCAACAACG	1826.73	.	AC=2;AF=1.00;AN=2;DP=38;ExcessHet=3.0103;FS=0.000;MLEAC=2;MLEAF=1.00;MQ=42.78;QD=35.55;SOR=1.270	GT:AD:DP:GQ:PL	1/1:0,37:37:99:1864,129,0
2R	17803094	.	C	CACA	1311.73	.	AC=2;AF=1.00;AN=2;DP=39;ExcessHet=3.0103;FS=0.000;MLEAC=2;MLEAF=1.00;MQ=42.92;QD=32.68;SOR=0.957	GT:AD:DP:GQ:PL	1/1:0,32:32:99:1349,99,0
2R	17803275	.	C	T	1064.77	.	AC=2;AF=1.00;AN=2;DP=40;ExcessHet=3.0103;FS=0.000;MLEAC=2;MLEAF=1.00;MQ=43.88;QD=26.62;SOR=1.292	GT:AD:DP:GQ:PL	1/1:0,40:40:99:1093,120,0
2R	17803601	.	C	CACTAAGTGTATT	2996.73	.	AC=2;AF=1.00;AN=2;DP=58;ExcessHet=3.0103;FS=0.000;MLEAC=2;MLEAF=1.00;MQ=43.46;QD=33.39;SOR=1.085	GT:AD:DP:GQ:PL	1/1:0,58:58:99:3034,204,0
2R	17803808	.	A	T	2798.77	.	AC=2;AF=1.00;AN=2;DP=69;ExcessHet=3.0103;FS=0.000;MLEAC=2;MLEAF=1.00;MQ=43.56;QD=25.08;SOR=0.722	GT:AD:DP:GQ:PL	1/1:0,69:69:99:2827,207,0
2R	17803827	.	G	T	3104.77	.	AC=2;AF=1.00;AN=2;DP=69;ExcessHet=3.0103;FS=0.000;MLEAC=2;MLEAF=1.00;MQ=43.25;QD=30.10;SOR=0.844	GT:AD:DP:GQ:PL	1/1:0,69:69:99:3133,211,0
2R	17803848	.	T	C	3166.77	.	AC=2;AF=1.00;AN=2;DP=71;ExcessHet=3.0103;FS=0.000;MLEAC=2;MLEAF=1.00;MQ=43.22;QD=28.91;SOR=0.721	GT:AD:DP:GQ:PL	1/1:0,71:71:99:3195,214,0
2R	17803850	.	C	T	3191.77	.	AC=2;AF=1.00;AN=2;DP=69;ExcessHet=3.0103;FS=0.000;MLEAC=2;MLEAF=1.00;MQ=43.19;QD=30.87;SOR=0.722	GT:AD:DP:GQ:PL	1/1:0,69:69:99:3220,217,0
2R	17803859	.	T	A	3047.77	.	AC=2;AF=1.00;AN=2;DP=70;ExcessHet=3.0103;FS=0.000;MLEAC=2;MLEAF=1.00;MQ=43.12;QD=22.84;SOR=0.750	GT:AD:DP:GQ:PL	1/1:0,70:70:99:3076,211,0
2R	17803882	.	G	GTT	2117.73	.	AC=2;AF=1.00;AN=2;DP=71;ExcessHet=3.0103;FS=0.000;MLEAC=2;MLEAF=1.00;MQ=43.23;QD=32.09;SOR=0.957	GT:AD:DP:GQ:PL	1/1:0,66:66:99:2155,198,0
2R	17803930	.	G	T	2791.77	.	AC=2;AF=1.00;AN=2;DP=62;ExcessHet=3.0103;FS=0.000;MLEAC=2;MLEAF=1.00;MQ=43.00;QD=34.05;SOR=1.329	GT:AD:DP:GQ:PL	1/1:0,62:62:99:2820,190,0
2R	17803932	.	T	A	2791.77	.	AC=2;AF=1.00;AN=2;DP=62;ExcessHet=3.0103;FS=0.000;MLEAC=2;MLEAF=1.00;MQ=42.97;QD=30.68;SOR=1.430	GT:AD:DP:GQ:PL	1/1:0,62:62:99:2820,190,0
2R	17803933	.	T	C	2761.77	.	AC=2;AF=1.00;AN=2;DP=62;ExcessHet=3.0103;FS=0.000;MLEAC=2;MLEAF=1.00;MQ=42.97;QD=25.39;SOR=1.430	GT:AD:DP:GQ:PL	1/1:0,62:62:99:2790,187,0
2R	17803954	.	C	T	2928.77	.	AC=2;AF=1.00;AN=2;DP=65;ExcessHet=3.0103;FS=0.000;MLEAC=2;MLEAF=1.00;MQ=42.94;QD=25.27;SOR=1.162	GT:AD:DP:GQ:PL	1/1:0,65:65:99:2957,199,0
2R	17803955	.	G	A	2928.77	.	AC=2;AF=1.00;AN=2;DP=64;ExcessHet=3.0103;FS=0.000;MLEAC=2;MLEAF=1.00;MQ=42.92;QD=27.03;SOR=1.044	GT:AD:DP:GQ:PL	1/1:0,64:64:99:2957,199,0
2R	17804000	.	T	C	1555.77	.	AC=2;AF=1.00;AN=2;DP=59;ExcessHet=3.0103;FS=0.000;MLEAC=2;MLEAF=1.00;MQ=43.00;QD=26.37;SOR=1.123	GT:AD:DP:GQ:PL	1/1:0,59:59:99:1584,176,0
2R	17804064	.	G	GTGTTGT	2112.73	.	AC=2;AF=1.00;AN=2;DP=58;ExcessHet=3.0103;FS=0.000;MLEAC=2;MLEAF=1.00;MQ=42.65;QD=25.65;SOR=0.735	GT:AD:DP:GQ:PL	1/1:0,48:48:99:2150,147,0
2R	17804184	.	G	A	1133.77	.	AC=2;AF=1.00;AN=2;DP=45;ExcessHet=3.0103;FS=0.000;MLEAC=2;MLEAF=1.00;MQ=43.21;QD=25.77;SOR=1.230	GT:AD:DP:GQ:PL	1/1:0,44:44:99:1162,130,0
2R	17804463	.	A	G	1023.77	.	AC=2;AF=1.00;AN=2;DP=42;ExcessHet=3.0103;FS=0.000;MLEAC=2;MLEAF=1.00;MQ=43.68;QD=25.59;SOR=1.609	GT:AD:DP:GQ:PL	1/1:0,40:40:99:1052,119,0
2R	17804495	.	CT	C	354.73	.	AC=2;AF=1.00;AN=2;BaseQRankSum=0.695;ClippingRankSum=0.000;DP=42;ExcessHet=3.0103;FS=0.000;MLEAC=1;MLEAF=0.500;MQ=43.14;MQRankSum=-0.921;QD=10.75;ReadPosRankSum=-0.447;SOR=0.368	GT:AD:DP:GQ:PL	1/1:4,29:33:16:348,16,0
2R	17804598	.	C	A	821.77	.	AC=2;AF=1.00;AN=2;DP=32;ExcessHet=3.0103;FS=0.000;MLEAC=2;MLEAF=1.00;MQ=43.85;QD=25.68;SOR=1.284	GT:AD:DP:GQ:PL	1/1:0,32:32:96:850,96,0
2R	17804769	.	A	C	1161.77	.	AC=2;AF=1.00;AN=2;DP=44;ExcessHet=3.0103;FS=0.000;MLEAC=2;MLEAF=1.00;MQ=43.93;QD=27.02;SOR=1.455	GT:AD:DP:GQ:PL	1/1:0,43:43:99:1190,129,0
2R	17804982	.	T	G	2643.77	.	AC=2;AF=1.00;AN=2;DP=62;ExcessHet=3.0103;FS=0.000;MLEAC=2;MLEAF=1.00;MQ=43.88;QD=34.59;SOR=0.758	GT:AD:DP:GQ:PL	1/1:0,62:62:99:2672,189,0
2R	17805006	.	A	T	2918.77	.	AC=2;AF=1.00;AN=2;DP=64;ExcessHet=3.0103;FS=0.000;MLEAC=2;MLEAF=1.00;MQ=44.00;QD=26.78;SOR=0.966	GT:AD:DP:GQ:PL	1/1:0,64:64:99:2947,195,0
2R	17805026	.	G	C	2698.77	.	AC=2;AF=1.00;AN=2;BaseQRankSum=1.801;ClippingRankSum=0.000;DP=64;ExcessHet=3.0103;FS=3.438;MLEAC=2;MLEAF=1.00;MQ=44.00;MQRankSum=0.000;QD=31.37;ReadPosRankSum=0.651;SOR=0.583	GT:AD:DP:GQ:PL	1/1:1,63:64:99:2727,186,0
2R	17805162	.	C	T	1501.77	.	AC=2;AF=1.00;AN=2;DP=34;ExcessHet=3.0103;FS=0.000;MLEAC=2;MLEAF=1.00;MQ=44.00;QD=26.70;SOR=0.811	GT:AD:DP:GQ:PL	1/1:0,34:34:99:1530,102,0
2R	17805163	.	C	G	1501.77	.	AC=2;AF=1.00;AN=2;DP=34;ExcessHet=3.0103;FS=0.000;MLEAC=2;MLEAF=1.00;MQ=44.00;QD=33.70;SOR=0.811	GT:AD:DP:GQ:PL	1/1:0,34:34:99:1530,102,0
2R	17805424	.	G	A	1710.77	.	AC=2;AF=1.00;AN=2;DP=68;ExcessHet=3.0103;FS=0.000;MLEAC=2;MLEAF=1.00;MQ=44.00;QD=25.53;SOR=0.990	GT:AD:DP:GQ:PL	1/1:0,67:67:99:1739,199,0
2R	17805500	.	A	AT	2011.73	.	AC=2;AF=1.00;AN=2;DP=68;ExcessHet=3.0103;FS=0.000;MLEAC=2;MLEAF=1.00;MQ=43.94;QD=30.95;SOR=1.162	GT:AD:DP:GQ:PL	1/1:0,65:65:99:2049,195,0
2R	17805562	.	C	G	2426.77	.	AC=2;AF=1.00;AN=2;DP=55;ExcessHet=3.0103;FS=0.000;MLEAC=2;MLEAF=1.00;MQ=43.86;QD=31.67;SOR=0.970	GT:AD:DP:GQ:PL	1/1:0,55:55:99:2455,169,0
2R	17805570	.	A	C	2386.77	.	AC=2;AF=1.00;AN=2;DP=55;ExcessHet=3.0103;FS=0.000;MLEAC=2;MLEAF=1.00;MQ=43.86;QD=28.25;SOR=0.884	GT:AD:DP:GQ:PL	1/1:0,55:55:99:2415,166,0
2R	17805624	.	T	A	1784.77	.	AC=2;AF=1.00;AN=2;DP=67;ExcessHet=3.0103;FS=0.000;MLEAC=2;MLEAF=1.00;MQ=43.85;QD=27.04;SOR=0.957	GT:AD:DP:GQ:PL	1/1:0,66:66:99:1813,198,0
2R	17805685	.	A	G	2729.77	.	AC=2;AF=1.00;AN=2;DP=61;ExcessHet=3.0103;FS=0.000;MLEAC=2;MLEAF=1.00;MQ=43.84;QD=26.74;SOR=0.941	GT:AD:DP:GQ:PL	1/1:0,61:61:99:2758,187,0
2R	17805688	.	C	T	2729.77	.	AC=2;AF=1.00;AN=2;DP=62;ExcessHet=3.0103;FS=0.000;MLEAC=2;MLEAF=1.00;MQ=43.84;QD=31.52;SOR=0.976	GT:AD:DP:GQ:PL	1/1:0,62:62:99:2758,187,0
2R	17805724	.	A	G	1562.77	.	AC=2;AF=1.00;AN=2;BaseQRankSum=1.666;ClippingRankSum=0.000;DP=62;ExcessHet=3.0103;FS=4.307;MLEAC=2;MLEAF=1.00;MQ=43.84;MQRankSum=-0.237;QD=25.21;ReadPosRankSum=-0.569;SOR=1.186	GT:AD:DP:GQ:PL	1/1:1,61:62:99:1591,174,0
2R	17805840	.	TAA	T	2121.73	.	AC=2;AF=1.00;AN=2;DP=50;ExcessHet=3.0103;FS=0.000;MLEAC=2;MLEAF=1.00;MQ=43.63;QD=29.27;SOR=1.067	GT:AD:DP:GQ:PL	1/1:0,48:48:99:2159,145,0
2R	17805845	.	C	G	2175.77	.	AC=2;AF=1.00;AN=2;DP=49;ExcessHet=3.0103;FS=0.000;MLEAC=2;MLEAF=1.00;MQ=43.62;QD=38.84;SOR=1.007	GT:AD:DP:GQ:PL	1/1:0,49:49:99:2204,148,0
2R	17805846	.	TTACAC	T	2166.73	.	AC=2;AF=1.00;AN=2;DP=49;ExcessHet=3.0103;FS=0.000;MLEAC=2;MLEAF=1.00;MQ=43.62;QD=29.50;SOR=1.007	GT:AD:DP:GQ:PL	1/1:0,49:49:99:2204,148,0
2R	17805876	.	A	C	1210.77	.	AC=2;AF=1.00;AN=2;DP=47;ExcessHet=3.0103;FS=0.000;MLEAC=2;MLEAF=1.00;MQ=43.65;QD=25.76;SOR=1.022	GT:AD:DP:GQ:PL	1/1:0,47:47:99:1239,140,0
2R	17805900	.	A	AC	2250.73	.	AC=2;AF=1.00;AN=2;DP=51;ExcessHet=3.0103;FS=0.000;MLEAC=2;MLEAF=1.00;MQ=43.71;QD=32.04;SOR=0.900	GT:AD:DP:GQ:PL	1/1:0,51:51:99:2288,162,0
2R	17805908	.	A	G	2189.77	.	AC=2;AF=1.00;AN=2;DP=50;ExcessHet=3.0103;FS=0.000;MLEAC=2;MLEAF=1.00;MQ=43.71;QD=33.98;SOR=0.952	GT:AD:DP:GQ:PL	1/1:0,50:50:99:2218,153,0
2R	17805954	.	C	A	1232.77	.	AC=2;AF=1.00;AN=2;DP=50;ExcessHet=3.0103;FS=0.000;MLEAC=2;MLEAF=1.00;MQ=43.58;QD=25.68;SOR=1.067	GT:AD:DP:GQ:PL	1/1:0,48:48:99:1261,143,0
2R	17806036	.	A	T	1396.77	.	AC=2;AF=1.00;AN=2;DP=53;ExcessHet=3.0103;FS=0.000;MLEAC=2;MLEAF=1.00;MQ=43.60;QD=26.35;SOR=0.892	GT:AD:DP:GQ:PL	1/1:0,53:53:99:1425,158,0
2R	17806084	.	T	G	1069.77	.	AC=2;AF=1.00;AN=2;DP=42;ExcessHet=3.0103;FS=0.000;MLEAC=2;MLEAF=1.00;MQ=43.72;QD=25.47;SOR=0.788	GT:AD:DP:GQ:PL	1/1:0,42:42:99:1098,125,0
2R	17806183	.	G	A	975.77	.	AC=2;AF=1.00;AN=2;DP=38;ExcessHet=3.0103;FS=0.000;MLEAC=2;MLEAF=1.00;MQ=43.82;QD=26.37;SOR=1.270	GT:AD:DP:GQ:PL	1/1:0,37:37:99:1004,111,0
2R	17806328	.	G	T	827.77	.	AC=2;AF=1.00;AN=2;BaseQRankSum=1.585;ClippingRankSum=0.000;DP=34;ExcessHet=3.0103;FS=3.274;MLEAC=2;MLEAF=1.00;MQ=43.61;MQRankSum=2.735;QD=24.35;ReadPosRankSum=1.393;SOR=0.507	GT:AD:DP:GQ:PL	1/1:1,33:34:91:856,91,0
2R	17806381	.	A	T	787.77	.	AC=2;AF=1.00;AN=2;DP=30;ExcessHet=3.0103;FS=0.000;MLEAC=2;MLEAF=1.00;MQ=43.46;QD=26.26;SOR=0.826	GT:AD:DP:GQ:PL	1/1:0,30:30:90:816,90,0
2R	17806507	.	A	G	460.77	.	AC=2;AF=1.00;AN=2;DP=13;ExcessHet=3.0103;FS=0.000;MLEAC=2;MLEAF=1.00;MQ=43.55;QD=30.62;SOR=1.981	GT:AD:DP:GQ:PL	1/1:0,12:12:36:489,36,0
2R	17806521	.	C	A	465.77	.	AC=2;AF=1.00;AN=2;DP=12;ExcessHet=3.0103;FS=0.000;MLEAC=2;MLEAF=1.00;MQ=43.76;QD=24.26;SOR=1.270	GT:AD:DP:GQ:PL	1/1:0,11:11:33:494,33,0
2R	17806534	.	A	C	398.77	.	AC=2;AF=1.00;AN=2;DP=11;ExcessHet=3.0103;FS=0.000;MLEAC=2;MLEAF=1.00;MQ=43.74;QD=33.30;SOR=1.085	GT:AD:DP:GQ:PL	1/1:0,10:10:30:427,30,0
2R	17806660	.	T	G	110.84	.	AC=2;AF=1.00;AN=2;DP=8;ExcessHet=3.0103;FS=0.000;MLEAC=2;MLEAF=1.00;MQ=41.89;QD=18.47;SOR=1.329	GT:AD:DP:GQ:PL	1/1:0,6:6:18:139,18,0
2R	17806930	.	TTCAGCTCAGC	T	1316.73	.	AC=2;AF=1.00;AN=2;DP=37;ExcessHet=3.0103;FS=0.000;MLEAC=2;MLEAF=1.00;MQ=41.31;QD=32.82;SOR=2.165	GT:AD:DP:GQ:PL	1/1:0,32:32:97:1354,97,0
2R	17807084	.	GCAACGT	G	2365.73	.	AC=2;AF=1.00;AN=2;BaseQRankSum=1.028;ClippingRankSum=0.000;DP=57;ExcessHet=3.0103;FS=0.000;MLEAC=2;MLEAF=1.00;MQ=41.47;MQRankSum=-0.414;QD=30.65;ReadPosRankSum=1.431;SOR=0.512	GT:AD:DP:GQ:PL	1/1:1,56:57:86:2403,86,0
2R	17808107	.	A	C	1945.77	.	AC=2;AF=1.00;AN=2;DP=70;ExcessHet=3.0103;FS=0.000;MLEAC=2;MLEAF=1.00;MQ=43.97;QD=27.80;SOR=1.011	GT:AD:DP:GQ:PL	1/1:0,70:70:99:1974,210,0
2R	17808545	.	T	C	1307.77	.	AC=2;AF=1.00;AN=2;DP=49;ExcessHet=3.0103;FS=0.000;MLEAC=2;MLEAF=1.00;MQ=43.86;QD=26.69;SOR=1.112	GT:AD:DP:GQ:PL	1/1:0,49:49:99:1336,147,0
2R	17808608	.	A	T	1279.77	.	AC=2;AF=1.00;AN=2;DP=31;ExcessHet=3.0103;FS=0.000;MLEAC=2;MLEAF=1.00;MQ=43.87;QD=29.00;SOR=3.912	GT:AD:DP:GQ:PL	1/1:0,30:30:90:1308,90,0
2R	17808617	.	A	G	1429.77	.	AC=2;AF=1.00;AN=2;DP=34;ExcessHet=3.0103;FS=0.000;MLEAC=2;MLEAF=1.00;MQ=43.94;QD=27.71;SOR=3.675	GT:AD:DP:GQ:PL	1/1:0,34:34:99:1458,102,0
2R	17808911	.	G	A	1269.77	.	AC=2;AF=1.00;AN=2;DP=49;ExcessHet=3.0103;FS=0.000;MLEAC=2;MLEAF=1.00;MQ=43.59;QD=26.45;SOR=0.963	GT:AD:DP:GQ:PL	1/1:0,48:48:99:1298,143,0
2R	17809145	.	A	G	1368.77	.	AC=2;AF=1.00;AN=2;DP=54;ExcessHet=3.0103;FS=0.000;MLEAC=2;MLEAF=1.00;MQ=43.73;QD=25.35;SOR=0.693	GT:AD:DP:GQ:PL	1/1:0,54:54:99:1397,160,0
2R	17809349	.	C	T	1050.77	.	AC=2;AF=1.00;AN=2;DP=39;ExcessHet=3.0103;FS=0.000;MLEAC=2;MLEAF=1.00;MQ=44.00;QD=26.94;SOR=0.850	GT:AD:DP:GQ:PL	1/1:0,39:39:99:1079,117,0
2R	17809514	.	C	T	1572.77	.	AC=2;AF=1.00;AN=2;DP=36;ExcessHet=3.0103;FS=0.000;MLEAC=2;MLEAF=1.00;MQ=43.84;QD=33.08;SOR=0.927	GT:AD:DP:GQ:PL	1/1:0,36:36:99:1601,111,0
2R	17809523	.	C	T	1567.77	.	AC=2;AF=1.00;AN=2;DP=36;ExcessHet=3.0103;FS=0.000;MLEAC=2;MLEAF=1.00;MQ=43.84;QD=30.06;SOR=1.061	GT:AD:DP:GQ:PL	1/1:0,36:36:99:1596,111,0
2R	17809586	.	C	T	782.77	.	AC=2;AF=1.00;AN=2;DP=30;ExcessHet=3.0103;FS=0.000;MLEAC=2;MLEAF=1.00;MQ=43.68;QD=26.09;SOR=0.976	GT:AD:DP:GQ:PL	1/1:0,30:30:90:811,90,0
2R	17809620	.	G	A	1113.77	.	AC=2;AF=1.00;AN=2;BaseQRankSum=1.876;ClippingRankSum=0.000;DP=44;ExcessHet=3.0103;FS=0.000;MLEAC=2;MLEAF=1.00;MQ=43.78;MQRankSum=-0.237;QD=25.31;ReadPosRankSum=1.103;SOR=0.295	GT:AD:DP:GQ:PL	1/1:1,43:44:99:1142,122,0
2R	17809681	.	T	A	1447.77	.	AC=2;AF=1.00;AN=2;DP=56;ExcessHet=3.0103;FS=0.000;MLEAC=2;MLEAF=1.00;MQ=43.97;QD=25.85;SOR=0.841	GT:AD:DP:GQ:PL	1/1:0,56:56:99:1476,167,0
2R	17809754	.	A	C	1409.77	.	AC=2;AF=1.00;AN=2;DP=53;ExcessHet=3.0103;FS=0.000;MLEAC=2;MLEAF=1.00;MQ=43.96;QD=26.60;SOR=0.730	GT:AD:DP:GQ:PL	1/1:0,53:53:99:1438,158,0
2R	17809813	.	A	C	2095.77	.	AC=2;AF=1.00;AN=2;DP=48;ExcessHet=3.0103;FS=0.000;MLEAC=2;MLEAF=1.00;MQ=43.96;QD=29.41;SOR=0.963	GT:AD:DP:GQ:PL	1/1:0,48:48:99:2124,144,0
2R	17809825	.	G	C	2093.77	.	AC=2;AF=1.00;AN=2;DP=48;ExcessHet=3.0103;FS=0.000;MLEAC=2;MLEAF=1.00;MQ=43.96;QD=28.85;SOR=1.067	GT:AD:DP:GQ:PL	1/1:0,48:48:99:2122,144,0
2R	17809852	.	T	G	2107.77	.	AC=2;AF=1.00;AN=2;DP=48;ExcessHet=3.0103;FS=0.000;MLEAC=2;MLEAF=1.00;MQ=43.96;QD=28.90;SOR=1.179	GT:AD:DP:GQ:PL	1/1:0,48:48:99:2136,147,0
2R	17809862	.	T	A	2067.77	.	AC=2;AF=1.00;AN=2;DP=48;ExcessHet=3.0103;FS=0.000;MLEAC=2;MLEAF=1.00;MQ=43.96;QD=33.73;SOR=1.426	GT:AD:DP:GQ:PL	1/1:0,48:48:99:2096,144,0
2R	17809895	.	C	T	1161.77	.	AC=2;AF=1.00;AN=2;DP=44;ExcessHet=3.0103;FS=0.000;MLEAC=2;MLEAF=1.00;MQ=43.96;QD=26.40;SOR=1.364	GT:AD:DP:GQ:PL	1/1:0,44:44:99:1190,132,0
2R	17810132	.	TGTTGCG	T	1075.73	.	AC=2;AF=1.00;AN=2;DP=25;ExcessHet=3.0103;FS=0.000;MLEAC=2;MLEAF=1.00;MQ=43.49;QD=29.43;SOR=0.941	GT:AD:DP:GQ:PL	1/1:0,25:25:76:1113,76,0
2R	17810146	.	GTGGTAA	G	1119.73	.	AC=2;AF=1.00;AN=2;DP=27;ExcessHet=3.0103;FS=0.000;MLEAC=2;MLEAF=1.00;MQ=43.53;QD=29.91;SOR=1.220	GT:AD:DP:GQ:PL	1/1:0,26:26:78:1157,78,0
2R	17810402	.	C	CGCAGCAGCCGCAGCA	2007.73	.	AC=2;AF=1.00;AN=2;DP=39;ExcessHet=3.0103;FS=0.000;MLEAC=2;MLEAF=1.00;MQ=42.62;QD=30.08;SOR=1.552	GT:AD:DP:GQ:PL	1/1:0,39:39:99:2045,138,0
2R	17810430	.	A	AC	995.73	.	AC=2;AF=1.00;AN=2;DP=40;ExcessHet=3.0103;FS=0.000;MLEAC=2;MLEAF=1.00;MQ=42.84;QD=26.20;SOR=1.329	GT:AD:DP:GQ:PL	1/1:0,38:38:99:1033,117,0
2R	17810608	.	A	AACAGCAAC	1301.73	.	AC=2;AF=1.00;AN=2;DP=31;ExcessHet=3.0103;FS=0.000;MLEAC=2;MLEAF=1.00;MQ=42.45;QD=29.76;SOR=0.756	GT:AD:DP:GQ:PL	1/1:0,31:31:93:1339,93,0
2R	17810630	.	GGCATTCTGGCGT	G	1210.73	.	AC=2;AF=1.00;AN=2;DP=28;ExcessHet=3.0103;FS=0.000;MLEAC=2;MLEAF=1.00;MQ=42.25;QD=29.35;SOR=1.179	GT:AD:DP:GQ:PL	1/1:0,28:28:84:1248,84,0
2R	17810755	.	T	C	1544.77	.	AC=2;AF=1.00;AN=2;DP=36;ExcessHet=3.0103;FS=0.000;MLEAC=2;MLEAF=1.00;MQ=42.82;QD=27.94;SOR=1.371	GT:AD:DP:GQ:PL	1/1:0,36:36:99:1573,108,0
2R	17810759	.	A	ATCC,ATCCTCC	1476.73	.	AC=1,1;AF=0.500,0.500;AN=2;DP=34;ExcessHet=3.0103;FS=0.000;MLEAC=1,1;MLEAF=0.500,0.500;MQ=42.75;QD=24.64;SOR=1.112	GT:AD:DP:GQ:PL	1/2:0,7,25:32:99:1514,1007,934,296,0,197
2R	17810828	.	A	G	1020.77	.	AC=2;AF=1.00;AN=2;DP=38;ExcessHet=3.0103;FS=0.000;MLEAC=2;MLEAF=1.00;MQ=43.46;QD=26.86;SOR=0.798	GT:AD:DP:GQ:PL	1/1:0,38:38:99:1049,114,0
2R	17810963	.	C	T	2011.77	.	AC=2;AF=1.00;AN=2;DP=47;ExcessHet=3.0103;FS=0.000;MLEAC=2;MLEAF=1.00;MQ=43.92;QD=29.68;SOR=0.823	GT:AD:DP:GQ:PL	1/1:0,47:47:99:2040,141,0
2R	17810970	.	A	G	2008.77	.	AC=2;AF=1.00;AN=2;DP=46;ExcessHet=3.0103;FS=0.000;MLEAC=2;MLEAF=1.00;MQ=43.91;QD=32.81;SOR=0.780	GT:AD:DP:GQ:PL	1/1:0,46:46:99:2037,141,0
2R	17811091	.	G	C	1487.77	.	AC=2;AF=1.00;AN=2;DP=58;ExcessHet=3.0103;FS=0.000;MLEAC=2;MLEAF=1.00;MQ=43.86;QD=26.10;SOR=0.728	GT:AD:DP:GQ:PL	1/1:0,57:57:99:1516,170,0
2R	17811126	.	A	T	2024.77	.	AC=2;AF=1.00;AN=2;DP=75;ExcessHet=3.0103;FS=0.000;MLEAC=2;MLEAF=1.00;MQ=43.87;QD=27.00;SOR=0.832	GT:AD:DP:GQ:PL	1/1:0,75:75:99:2053,225,0
2R	17811217	.	G	C	2482.77	.	AC=2;AF=1.00;AN=2;DP=56;ExcessHet=3.0103;FS=0.000;MLEAC=2;MLEAF=1.00;MQ=43.75;QD=26.42;SOR=1.412	GT:AD:DP:GQ:PL	1/1:0,56:56:99:2511,169,0
2R	17811218	.	C	G	2482.77	.	AC=2;AF=1.00;AN=2;DP=56;ExcessHet=3.0103;FS=0.000;MLEAC=2;MLEAF=1.00;MQ=43.75;QD=27.02;SOR=1.412	GT:AD:DP:GQ:PL	1/1:0,56:56:99:2511,169,0
2R	17811223	.	T	C	2511.77	.	AC=2;AF=1.00;AN=2;DP=57;ExcessHet=3.0103;FS=0.000;MLEAC=2;MLEAF=1.00;MQ=43.76;QD=29.61;SOR=1.453	GT:AD:DP:GQ:PL	1/1:0,57:57:99:2540,172,0
2R	17811534	.	C	CG	2121.73	.	AC=2;AF=1.00;AN=2;DP=45;ExcessHet=3.0103;FS=0.000;MLEAC=2;MLEAF=1.00;MQ=43.26;QD=28.57;SOR=0.929	GT:AD:DP:GQ:PL	1/1:0,45:45:99:2159,144,0
2R	17811535	.	A	ACTGGTGGCATCG	2121.73	.	AC=2;AF=1.00;AN=2;DP=45;ExcessHet=3.0103;FS=0.000;MLEAC=2;MLEAF=1.00;MQ=43.26;QD=29.52;SOR=0.929	GT:AD:DP:GQ:PL	1/1:0,45:45:99:2159,144,0
2R	17811538	.	A	T	1906.77	.	AC=2;AF=1.00;AN=2;DP=42;ExcessHet=3.0103;FS=0.000;MLEAC=2;MLEAF=1.00;MQ=43.25;QD=29.58;SOR=1.127	GT:AD:DP:GQ:PL	1/1:0,42:42:99:1935,129,0
2R	17811570	.	A	G	1104.77	.	AC=2;AF=1.00;AN=2;DP=41;ExcessHet=3.0103;FS=0.000;MLEAC=2;MLEAF=1.00;MQ=43.45;QD=26.95;SOR=0.954	GT:AD:DP:GQ:PL	1/1:0,41:41:99:1133,122,0
2R	17811946	.	TA	T	2571.73	.	AC=2;AF=1.00;AN=2;DP=61;ExcessHet=3.0103;FS=0.000;MLEAC=2;MLEAF=1.00;MQ=43.97;QD=35.87;SOR=1.460	GT:AD:DP:GQ:PL	1/1:0,60:60:99:2609,187,0
2R	17811969	.	G	C	2259.77	.	AC=2;AF=1.00;AN=2;DP=53;ExcessHet=3.0103;FS=0.000;MLEAC=2;MLEAF=1.00;MQ=43.96;QD=33.59;SOR=0.892	GT:AD:DP:GQ:PL	1/1:0,53:53:99:2288,160,0
2R	17811998	.	T	A	1591.77	.	AC=2;AF=1.00;AN=2;DP=61;ExcessHet=3.0103;FS=0.000;MLEAC=2;MLEAF=1.00;MQ=44.00;QD=26.09;SOR=0.793	GT:AD:DP:GQ:PL	1/1:0,61:61:99:1620,181,0
2R	17812091	.	G	A	2077.77	.	AC=2;AF=1.00;AN=2;DP=78;ExcessHet=3.0103;FS=0.000;MLEAC=2;MLEAF=1.00;MQ=43.90;QD=26.64;SOR=0.693	GT:AD:DP:GQ:PL	1/1:0,78:78:99:2106,234,0
2R	17812132	.	C	T	3157.77	.	AC=2;AF=1.00;AN=2;DP=73;ExcessHet=3.0103;FS=0.000;MLEAC=2;MLEAF=1.00;MQ=43.91;QD=28.15;SOR=1.002	GT:AD:DP:GQ:PL	1/1:0,72:72:99:3186,217,0
2R	17812133	.	T	C	3157.77	.	AC=2;AF=1.00;AN=2;DP=72;ExcessHet=3.0103;FS=0.000;MLEAC=2;MLEAF=1.00;MQ=43.91;QD=25.63;SOR=1.042	GT:AD:DP:GQ:PL	1/1:0,71:71:99:3186,217,0
2R	17812164	.	A	G	1725.77	.	AC=2;AF=1.00;AN=2;DP=64;ExcessHet=3.0103;FS=0.000;MLEAC=2;MLEAF=1.00;MQ=43.94;QD=26.97;SOR=1.214	GT:AD:DP:GQ:PL	1/1:0,64:64:99:1754,191,0
2R	17812451	.	G	A	1696.77	.	AC=2;AF=1.00;AN=2;DP=64;ExcessHet=3.0103;FS=0.000;MLEAC=2;MLEAF=1.00;MQ=43.97;QD=26.51;SOR=0.756	GT:AD:DP:GQ:PL	1/1:0,64:64:99:1725,191,0
2R	17812502	.	T	TA	2783.73	.	AC=2;AF=1.00;AN=2;DP=61;ExcessHet=3.0103;FS=0.000;MLEAC=2;MLEAF=1.00;MQ=43.97;QD=29.75;SOR=0.793	GT:AD:DP:GQ:PL	1/1:0,61:61:99:2821,190,0
2R	17812504	.	T	A	2846.77	.	AC=2;AF=1.00;AN=2;DP=63;ExcessHet=3.0103;FS=0.000;MLEAC=2;MLEAF=1.00;MQ=43.97;QD=28.82;SOR=0.790	GT:AD:DP:GQ:PL	1/1:0,63:63:99:2875,196,0
2R	17812512	.	A	T	2771.77	.	AC=2;AF=1.00;AN=2;DP=64;ExcessHet=3.0103;FS=0.000;MLEAC=2;MLEAF=1.00;MQ=43.97;QD=30.38;SOR=0.822	GT:AD:DP:GQ:PL	1/1:0,64:64:99:2800,193,0
2R	17812545	.	T	C	1701.77	.	AC=2;AF=1.00;AN=2;DP=64;ExcessHet=3.0103;FS=0.000;MLEAC=2;MLEAF=1.00;MQ=43.97;QD=26.59;SOR=0.756	GT:AD:DP:GQ:PL	1/1:0,64:64:99:1730,192,0
2R	17812817	.	A	T	1826.77	.	AC=2;AF=1.00;AN=2;DP=68;ExcessHet=3.0103;FS=0.000;MLEAC=2;MLEAF=1.00;MQ=43.61;QD=26.86;SOR=1.263	GT:AD:DP:GQ:PL	1/1:0,68:68:99:1855,203,0
2R	17812833	.	CATATAT	C	2956.73	.	AC=2;AF=1.00;AN=2;DP=67;ExcessHet=3.0103;FS=0.000;MLEAC=2;MLEAF=1.00;MQ=43.61;QD=26.76;SOR=1.609	GT:AD:DP:GQ:PL	1/1:0,67:67:99:2994,202,0
2R	17812865	.	A	C	1711.77	.	AC=2;AF=1.00;AN=2;DP=66;ExcessHet=3.0103;FS=0.000;MLEAC=2;MLEAF=1.00;MQ=43.60;QD=25.94;SOR=1.681	GT:AD:DP:GQ:PL	1/1:0,66:66:99:1740,197,0
2R	17812876	.	G	A	1700.77	.	AC=2;AF=1.00;AN=2;DP=63;ExcessHet=3.0103;FS=0.000;MLEAC=2;MLEAF=1.00;MQ=43.58;QD=27.00;SOR=1.573	GT:AD:DP:GQ:PL	1/1:0,63:63:99:1729,189,0
2R	17812891	.	C	T	2980.77	.	AC=2;AF=1.00;AN=2;DP=70;ExcessHet=3.0103;FS=0.000;MLEAC=2;MLEAF=1.00;MQ=43.65;QD=24.46;SOR=1.011	GT:AD:DP:GQ:PL	1/1:0,70:70:99:3009,210,0
2R	17812899	.	A	C	2921.77	.	AC=2;AF=1.00;AN=2;DP=65;ExcessHet=3.0103;FS=0.000;MLEAC=2;MLEAF=1.00;MQ=43.90;QD=30.49;SOR=1.000	GT:AD:DP:GQ:PL	1/1:0,65:65:99:2950,199,0
2R	17812900	.	C	T	2921.77	.	AC=2;AF=1.00;AN=2;DP=65;ExcessHet=3.0103;FS=0.000;MLEAC=2;MLEAF=1.00;MQ=43.90;QD=30.82;SOR=1.000	GT:AD:DP:GQ:PL	1/1:0,65:65:99:2950,199,0
2R	17813221	.	GT	G	1196.73	.	AC=2;AF=1.00;AN=2;DP=56;ExcessHet=3.0103;FS=0.000;MLEAC=2;MLEAF=1.00;MQ=43.93;QD=23.01;SOR=0.693	GT:AD:DP:GQ:PL	1/1:0,52:52:99:1234,155,0
2R	17813496	.	C	G	984.77	.	AC=2;AF=1.00;AN=2;DP=23;ExcessHet=3.0103;FS=0.000;MLEAC=2;MLEAF=1.00;MQ=43.66;QD=28.96;SOR=0.776	GT:AD:DP:GQ:PL	1/1:0,23:23:69:1013,69,0
2R	17813501	.	C	A	957.77	.	AC=2;AF=1.00;AN=2;DP=22;ExcessHet=3.0103;FS=0.000;MLEAC=2;MLEAF=1.00;MQ=43.65;QD=31.75;SOR=0.874	GT:AD:DP:GQ:PL	1/1:0,22:22:66:986,66,0
2R	17813508	.	G	GT	948.73	.	AC=2;AF=1.00;AN=2;BaseQRankSum=1.439;ClippingRankSum=0.000;DP=24;ExcessHet=3.0103;FS=3.171;MLEAC=2;MLEAF=1.00;MQ=43.68;MQRankSum=-0.455;QD=30.49;ReadPosRankSum=1.418;SOR=0.105	GT:AD:DP:GQ:PL	1/1:2,22:24:57:986,57,0
2R	17813516	.	GGGT	G	31.73	.	AC=1;AF=0.500;AN=2;BaseQRankSum=-1.515;ClippingRankSum=0.000;DP=26;ExcessHet=3.0103;FS=4.669;MLEAC=1;MLEAF=0.500;MQ=43.92;MQRankSum=-1.584;QD=1.38;ReadPosRankSum=1.483;SOR=1.137	GT:AD:DP:GQ:PL	0/1:17,6:23:69:69,0,331
2R	17813517	.	GGT	G	132.73	.	AC=1;AF=0.500;AN=2;BaseQRankSum=-0.255;ClippingRankSum=0.000;DP=25;ExcessHet=3.0103;FS=0.000;MLEAC=1;MLEAF=0.500;MQ=43.92;MQRankSum=1.279;QD=6.99;ReadPosRankSum=0.041;SOR=0.859	GT:AD:DP:GQ:PL	0/1:8,11:19:99:170,0,102
2R	17813667	.	C	CA	2263.73	.	AC=2;AF=1.00;AN=2;DP=51;ExcessHet=3.0103;FS=0.000;MLEAC=2;MLEAF=1.00;MQ=43.77;QD=33.38;SOR=1.519	GT:AD:DP:GQ:PL	1/1:0,50:50:99:2301,157,0
2R	17813684	.	C	T	2401.77	.	AC=2;AF=1.00;AN=2;DP=54;ExcessHet=3.0103;FS=0.000;MLEAC=2;MLEAF=1.00;MQ=43.71;QD=31.06;SOR=1.445	GT:AD:DP:GQ:PL	1/1:0,54:54:99:2430,163,0
2R	17813702	.	T	A	2385.77	.	AC=2;AF=1.00;AN=2;DP=52;ExcessHet=3.0103;FS=0.000;MLEAC=2;MLEAF=1.00;MQ=43.70;QD=29.10;SOR=1.609	GT:AD:DP:GQ:PL	1/1:0,52:52:99:2414,163,0
2R	17813703	.	G	T	2340.77	.	AC=2;AF=1.00;AN=2;DP=51;ExcessHet=3.0103;FS=0.000;MLEAC=2;MLEAF=1.00;MQ=43.69;QD=30.71;SOR=1.565	GT:AD:DP:GQ:PL	1/1:0,51:51:99:2369,160,0
2R	17813713	.	G	A	2372.77	.	AC=2;AF=1.00;AN=2;DP=55;ExcessHet=3.0103;FS=0.000;MLEAC=2;MLEAF=1.00;MQ=43.68;QD=30.33;SOR=1.262	GT:AD:DP:GQ:PL	1/1:0,55:55:99:2401,168,0
2R	17813753	.	A	T	2363.77	.	AC=2;AF=1.00;AN=2;DP=55;ExcessHet=3.0103;FS=0.000;MLEAC=2;MLEAF=1.00;MQ=43.72;QD=29.59;SOR=1.487	GT:AD:DP:GQ:PL	1/1:0,55:55:99:2392,171,0
2R	17813771	.	G	A	2371.77	.	AC=2;AF=1.00;AN=2;DP=52;ExcessHet=3.0103;FS=0.000;MLEAC=2;MLEAF=1.00;MQ=43.78;QD=36.66;SOR=1.609	GT:AD:DP:GQ:PL	1/1:0,52:52:99:2400,166,0
2R	17813780	.	T	A	2107.77	.	AC=2;AF=1.00;AN=2;DP=47;ExcessHet=3.0103;FS=0.000;MLEAC=2;MLEAF=1.00;MQ=43.53;QD=30.72;SOR=1.981	GT:AD:DP:GQ:PL	1/1:0,47:47:99:2136,147,0
2R	17813830	.	C	A	2368.77	.	AC=2;AF=1.00;AN=2;DP=54;ExcessHet=3.0103;FS=0.000;MLEAC=2;MLEAF=1.00;MQ=43.48;QD=29.03;SOR=1.118	GT:AD:DP:GQ:PL	1/1:0,54:54:99:2397,163,0
2R	17813837	.	A	G	2520.77	.	AC=2;AF=1.00;AN=2;DP=56;ExcessHet=3.0103;FS=0.000;MLEAC=2;MLEAF=1.00;MQ=43.49;QD=30.93;SOR=0.922	GT:AD:DP:GQ:PL	1/1:0,56:56:99:2549,174,0
2R	17813861	.	T	G	2554.77	.	AC=2;AF=1.00;AN=2;DP=61;ExcessHet=3.0103;FS=0.000;MLEAC=2;MLEAF=1.00;MQ=43.57;QD=29.87;SOR=0.941	GT:AD:DP:GQ:PL	1/1:0,61:61:99:2583,189,0
2R	17814012	.	C	A	2824.77	.	AC=2;AF=1.00;AN=2;DP=65;ExcessHet=3.0103;FS=0.000;MLEAC=2;MLEAF=1.00;MQ=44.00;QD=28.23;SOR=0.787	GT:AD:DP:GQ:PL	1/1:0,65:65:99:2853,199,0
2R	17814030	.	A	C	2909.77	.	AC=2;AF=1.00;AN=2;DP=64;ExcessHet=3.0103;FS=0.000;MLEAC=2;MLEAF=1.00;MQ=44.00;QD=30.72;SOR=0.892	GT:AD:DP:GQ:PL	1/1:0,64:64:99:2938,199,0
2R	17814041	.	C	A	2982.77	.	AC=2;AF=1.00;AN=2;DP=69;ExcessHet=3.0103;FS=0.000;MLEAC=2;MLEAF=1.00;MQ=44.00;QD=31.27;SOR=0.910	GT:AD:DP:GQ:PL	1/1:0,69:69:99:3011,208,0
2R	17814089	.	C	T	1919.77	.	AC=2;AF=1.00;AN=2;DP=69;ExcessHet=3.0103;FS=0.000;MLEAC=2;MLEAF=1.00;MQ=43.79;QD=27.82;SOR=1.131	GT:AD:DP:GQ:PL	1/1:0,69:69:99:1948,207,0
2R	17814206	.	A	ATGT	2683.73	.	AC=2;AF=1.00;AN=2;DP=67;ExcessHet=3.0103;FS=0.000;MLEAC=2;MLEAF=1.00;MQ=44.11;QD=24.16;SOR=0.724	GT:AD:DP:GQ:PL	1/1:0,63:63:99:2721,189,0
2R	17814853	.	A	C	1570.77	.	AC=2;AF=1.00;AN=2;DP=57;ExcessHet=3.0103;FS=0.000;MLEAC=2;MLEAF=1.00;MQ=43.97;QD=27.56;SOR=0.728	GT:AD:DP:GQ:PL	1/1:0,57:57:99:1599,171,0
2R	17814973	.	A	C	1392.77	.	AC=2;AF=1.00;AN=2;DP=52;ExcessHet=3.0103;FS=0.000;MLEAC=2;MLEAF=1.00;MQ=43.42;QD=26.78;SOR=0.693	GT:AD:DP:GQ:PL	1/1:0,52:52:99:1421,156,0
2R	17814996	.	C	T	1402.77	.	AC=2;AF=1.00;AN=2;DP=52;ExcessHet=3.0103;FS=0.000;MLEAC=2;MLEAF=1.00;MQ=43.42;QD=26.98;SOR=0.770	GT:AD:DP:GQ:PL	1/1:0,52:52:99:1431,156,0
2R	17815270	.	A	AC	1926.73	.	AC=2;AF=1.00;AN=2;DP=49;ExcessHet=3.0103;FS=0.000;MLEAC=2;MLEAF=1.00;MQ=43.33;QD=30.83;SOR=0.902	GT:AD:DP:GQ:PL	1/1:0,46:46:99:1964,138,0
2R	17815273	.	T	A	1982.77	.	AC=2;AF=1.00;AN=2;DP=46;ExcessHet=3.0103;FS=0.000;MLEAC=2;MLEAF=1.00;MQ=43.28;QD=31.16;SOR=0.784	GT:AD:DP:GQ:PL	1/1:0,44:44:99:2011,135,0
2R	17815303	.	G	T	1262.77	.	AC=2;AF=1.00;AN=2;DP=47;ExcessHet=3.0103;FS=0.000;MLEAC=2;MLEAF=1.00;MQ=43.12;QD=26.87;SOR=0.823	GT:AD:DP:GQ:PL	1/1:0,47:47:99:1291,141,0
2R	17815401	.	A	ATCGGTCGGTCGGTCGG	1361.73	.	AC=2;AF=1.00;AN=2;DP=31;ExcessHet=3.0103;FS=0.000;MLEAC=2;MLEAF=1.00;MQ=42.49;QD=25.65;SOR=0.906	GT:AD:DP:GQ:PL	1/1:0,29:29:96:1399,96,0
2R	17815442	.	T	A	1130.77	.	AC=2;AF=1.00;AN=2;DP=41;ExcessHet=3.0103;FS=0.000;MLEAC=2;MLEAF=1.00;MQ=43.05;QD=27.58;SOR=0.843	GT:AD:DP:GQ:PL	1/1:0,41:41:99:1159,123,0
2R	17815572	.	G	GGCGATTTA	1484.73	.	AC=2;AF=1.00;AN=2;DP=32;ExcessHet=3.0103;FS=0.000;MLEAC=2;MLEAF=1.00;MQ=43.69;QD=29.61;SOR=0.892	GT:AD:DP:GQ:PL	1/1:0,31:31:99:1522,102,0
2R	17815631	.	CAA	C	908.73	.	AC=2;AF=1.00;AN=2;DP=30;ExcessHet=3.0103;FS=0.000;MLEAC=2;MLEAF=1.00;MQ=43.90;QD=31.34;SOR=1.688	GT:AD:DP:GQ:PL	1/1:0,29:29:87:946,87,0
2R	17816470	.	T	A	426.78	.	AC=2;AF=1.00;AN=2;BaseQRankSum=-0.561;ClippingRankSum=0.000;DP=39;ExcessHet=3.0103;FS=0.000;MLEAC=2;MLEAF=1.00;MQ=43.42;MQRankSum=1.245;QD=15.24;ReadPosRankSum=-0.892;SOR=0.473	GT:AD:DP:GQ:PL	1/1:3,25:28:26:455,26,0
2R	17816613	.	T	G	1364.77	.	AC=2;AF=1.00;AN=2;DP=31;ExcessHet=3.0103;FS=0.000;MLEAC=2;MLEAF=1.00;MQ=42.40;QD=29.85;SOR=1.214	GT:AD:DP:GQ:PL	1/1:0,31:31:93:1393,93,0
2R	17816615	.	A	T	1364.77	.	AC=2;AF=1.00;AN=2;DP=31;ExcessHet=3.0103;FS=0.000;MLEAC=2;MLEAF=1.00;MQ=42.40;QD=33.67;SOR=1.214	GT:AD:DP:GQ:PL	1/1:0,31:31:93:1393,93,0
2R	17816630	.	C	T	1546.77	.	AC=2;AF=1.00;AN=2;DP=32;ExcessHet=3.0103;FS=0.000;MLEAC=2;MLEAF=1.00;MQ=42.14;QD=34.55;SOR=1.473	GT:AD:DP:GQ:PL	1/1:0,32:32:99:1575,105,0
2R	17816638	.	T	TCCAA	1447.73	.	AC=2;AF=1.00;AN=2;DP=30;ExcessHet=3.0103;FS=0.000;MLEAC=2;MLEAF=1.00;MQ=42.11;QD=28.44;SOR=1.143	GT:AD:DP:GQ:PL	1/1:0,30:30:99:1485,99,0
2R	17816641	.	T	TTTTAACTATCACAAGATACACTA	1627.73	.	AC=2;AF=1.00;AN=2;DP=27;ExcessHet=3.0103;FS=0.000;MLEAC=2;MLEAF=1.00;MQ=42.05;QD=35.18;SOR=0.922	GT:AD:DP:GQ:PL	1/1:0,27:27:99:1665,111,0
2R	17816662	.	A	C	1456.77	.	AC=2;AF=1.00;AN=2;DP=31;ExcessHet=3.0103;FS=0.000;MLEAC=2;MLEAF=1.00;MQ=42.34;QD=30.64;SOR=1.044	GT:AD:DP:GQ:PL	1/1:0,31:31:99:1485,99,0
2R	17816666	.	C	A	1501.77	.	AC=2;AF=1.00;AN=2;DP=34;ExcessHet=3.0103;FS=0.000;MLEAC=2;MLEAF=1.00;MQ=42.49;QD=27.31;SOR=1.244	GT:AD:DP:GQ:PL	1/1:0,34:34:99:1530,102,0
2R	17816674	.	G	A	1444.77	.	AC=2;AF=1.00;AN=2;DP=34;ExcessHet=3.0103;FS=0.000;MLEAC=2;MLEAF=1.00;MQ=42.64;QD=32.54;SOR=1.085	GT:AD:DP:GQ:PL	1/1:0,34:34:99:1473,102,0
2R	17816775	.	A	T	1368.77	.	AC=2;AF=1.00;AN=2;DP=52;ExcessHet=3.0103;FS=0.000;MLEAC=2;MLEAF=1.00;MQ=43.14;QD=26.32;SOR=0.941	GT:AD:DP:GQ:PL	1/1:0,52:52:99:1397,156,0
2R	17816819	.	T	G	1461.77	.	AC=2;AF=1.00;AN=2;DP=55;ExcessHet=3.0103;FS=0.000;MLEAC=2;MLEAF=1.00;MQ=42.99;QD=26.58;SOR=0.729	GT:AD:DP:GQ:PL	1/1:0,55:55:99:1490,165,0
2R	17817029	.	CT	C	640.73	.	AC=2;AF=1.00;AN=2;DP=20;ExcessHet=3.0103;FS=0.000;MLEAC=2;MLEAF=1.00;MQ=43.48;QD=33.72;SOR=1.022	GT:AD:DP:GQ:PL	1/1:0,19:19:57:678,57,0
2R	17817053	.	G	GTT	969.73	.	AC=2;AF=1.00;AN=2;DP=19;ExcessHet=3.0103;FS=0.000;MLEAC=2;MLEAF=1.00;MQ=42.64;QD=21.06;SOR=0.793	GT:AD:DP:GQ:PL	1/1:0,19:19:81:1007,81,0
2R	17817054	.	G	T	933.77	.	AC=2;AF=1.00;AN=2;DP=22;ExcessHet=3.0103;FS=0.000;MLEAC=2;MLEAF=1.00;MQ=42.69;QD=30.82;SOR=0.874	GT:AD:DP:GQ:PL	1/1:0,22:22:75:962,75,0
2R	17817093	.	A	G	804.77	.	AC=2;AF=1.00;AN=2;DP=31;ExcessHet=3.0103;FS=0.000;MLEAC=2;MLEAF=1.00;MQ=42.84;QD=25.96;SOR=1.839	GT:AD:DP:GQ:PL	1/1:0,31:31:92:833,92,0
2R	17817150	.	A	C	1586.77	.	AC=2;AF=1.00;AN=2;DP=36;ExcessHet=3.0103;FS=0.000;MLEAC=2;MLEAF=1.00;MQ=43.43;QD=30.63;SOR=1.209	GT:AD:DP:GQ:PL	1/1:0,36:36:99:1615,114,0
2R	17817153	.	A	T	1586.77	.	AC=2;AF=1.00;AN=2;DP=38;ExcessHet=3.0103;FS=0.000;MLEAC=2;MLEAF=1.00;MQ=43.46;QD=28.39;SOR=1.329	GT:AD:DP:GQ:PL	1/1:0,38:38:99:1615,114,0
2R	17817176	.	GCA	G	1237.73	.	AC=2;AF=1.00;AN=2;DP=41;ExcessHet=3.0103;FS=0.000;MLEAC=2;MLEAF=1.00;MQ=43.90;QD=30.19;SOR=1.236	GT:AD:DP:GQ:PL	1/1:0,41:41:99:1275,123,0
2R	17817328	.	T	C	734.77	.	AC=2;AF=1.00;AN=2;DP=31;ExcessHet=3.0103;FS=0.000;MLEAC=2;MLEAF=1.00;MQ=43.81;QD=24.49;SOR=0.826	GT:AD:DP:GQ:PL	1/1:0,30:30:89:763,89,0
2R	17817380	.	A	C	768.77	.	AC=2;AF=1.00;AN=2;DP=29;ExcessHet=3.0103;FS=0.000;MLEAC=2;MLEAF=1.00;MQ=43.93;QD=26.51;SOR=1.460	GT:AD:DP:GQ:PL	1/1:0,29:29:87:797,87,0
2R	17817519	.	A	G	876.77	.	AC=2;AF=1.00;AN=2;DP=35;ExcessHet=3.0103;FS=0.000;MLEAC=2;MLEAF=1.00;MQ=43.36;QD=25.05;SOR=0.869	GT:AD:DP:GQ:PL	1/1:0,35:35:99:905,104,0
2R	17817547	.	T	A	882.77	.	AC=2;AF=1.00;AN=2;DP=34;ExcessHet=3.0103;FS=0.000;MLEAC=2;MLEAF=1.00;MQ=43.46;QD=25.96;SOR=0.811	GT:AD:DP:GQ:PL	1/1:0,34:34:99:911,102,0
2R	17817583	.	C	G	688.77	.	AC=2;AF=1.00;AN=2;DP=26;ExcessHet=3.0103;FS=0.000;MLEAC=2;MLEAF=1.00;MQ=43.32;QD=26.49;SOR=1.697	GT:AD:DP:GQ:PL	1/1:0,26:26:78:717,78,0
2R	17817630	.	A	C	1304.77	.	AC=2;AF=1.00;AN=2;DP=30;ExcessHet=3.0103;FS=0.000;MLEAC=2;MLEAF=1.00;MQ=43.17;QD=26.08;SOR=1.536	GT:AD:DP:GQ:PL	1/1:0,30:30:90:1333,90,0
2R	17817631	.	C	A	1304.77	.	AC=2;AF=1.00;AN=2;DP=30;ExcessHet=3.0103;FS=0.000;MLEAC=2;MLEAF=1.00;MQ=43.17;QD=32.01;SOR=1.536	GT:AD:DP:GQ:PL	1/1:0,30:30:90:1333,90,0
2R	17817679	.	A	G	1315.77	.	AC=2;AF=1.00;AN=2;DP=31;ExcessHet=3.0103;FS=0.000;MLEAC=2;MLEAF=1.00;MQ=43.67;QD=29.79;SOR=1.402	GT:AD:DP:GQ:PL	1/1:0,31:31:93:1344,93,0
2R	17817688	.	T	C	1381.77	.	AC=2;AF=1.00;AN=2;DP=32;ExcessHet=3.0103;FS=0.000;MLEAC=2;MLEAF=1.00;MQ=43.68;QD=25.81;SOR=1.284	GT:AD:DP:GQ:PL	1/1:0,32:32:99:1410,99,0
2R	17817733	.	T	C	1183.77	.	AC=2;AF=1.00;AN=2;DP=45;ExcessHet=3.0103;FS=0.000;MLEAC=2;MLEAF=1.00;MQ=43.27;QD=26.31;SOR=1.280	GT:AD:DP:GQ:PL	1/1:0,45:45:99:1212,134,0
2R	17817805	.	A	G	1421.77	.	AC=2;AF=1.00;AN=2;DP=53;ExcessHet=3.0103;FS=0.000;MLEAC=2;MLEAF=1.00;MQ=43.07;QD=26.83;SOR=0.892	GT:AD:DP:GQ:PL	1/1:0,53:53:99:1450,159,0
2R	17817848	.	A	C	1573.77	.	AC=2;AF=1.00;AN=2;DP=58;ExcessHet=3.0103;FS=0.000;MLEAC=2;MLEAF=1.00;MQ=43.32;QD=27.13;SOR=0.914	GT:AD:DP:GQ:PL	1/1:0,58:58:99:1602,174,0
2R	17817869	.	T	C	1451.77	.	AC=2;AF=1.00;AN=2;DP=55;ExcessHet=3.0103;FS=0.000;MLEAC=2;MLEAF=1.00;MQ=43.44;QD=26.88;SOR=0.931	GT:AD:DP:GQ:PL	1/1:0,54:54:99:1480,161,0
2R	17817959	.	T	G	2297.77	.	AC=2;AF=1.00;AN=2;DP=55;ExcessHet=3.0103;FS=0.000;MLEAC=2;MLEAF=1.00;MQ=41.52;QD=22.62;SOR=0.804	GT:AD:DP:GQ:PL	1/1:0,55:55:99:2326,165,0
2R	17817971	.	T	C	2205.77	.	AC=2;AF=1.00;AN=2;DP=51;ExcessHet=3.0103;FS=0.000;MLEAC=2;MLEAF=1.00;MQ=41.32;QD=34.69;SOR=0.813	GT:AD:DP:GQ:PL	1/1:0,51:51:99:2234,156,0
2R	17817998	.	G	C	1805.77	.	AC=2;AF=1.00;AN=2;DP=41;ExcessHet=3.0103;FS=0.000;MLEAC=2;MLEAF=1.00;MQ=40.00;QD=29.04;SOR=1.075	GT:AD:DP:GQ:PL	1/1:0,41:41:99:1834,124,0
2R	17818000	.	A	T	1893.77	.	AC=2;AF=1.00;AN=2;DP=40;ExcessHet=3.0103;FS=0.000;MLEAC=2;MLEAF=1.00;MQ=39.94;QD=35.01;SOR=1.022	GT:AD:DP:GQ:PL	1/1:0,40:40:99:1922,129,0
2R	17818012	.	T	TATAC	2122.73	.	AC=2;AF=1.00;AN=2;DP=45;ExcessHet=3.0103;FS=0.000;MLEAC=2;MLEAF=1.00;MQ=39.95;QD=23.00;SOR=1.038	GT:AD:DP:GQ:PL	1/1:0,45:45:99:2160,144,0
2R	17818026	.	AAATTGAG	A	2302.73	.	AC=2;AF=1.00;AN=2;DP=52;ExcessHet=3.0103;FS=0.000;MLEAC=2;MLEAF=1.00;MQ=40.24;QD=31.01;SOR=1.136	GT:AD:DP:GQ:PL	1/1:0,52:52:99:2340,157,0
2R	17818037	.	TGTTGATTG	T	2347.73	.	AC=2;AF=1.00;AN=2;DP=50;ExcessHet=3.0103;FS=0.000;MLEAC=2;MLEAF=1.00;MQ=40.36;QD=32.54;SOR=1.051	GT:AD:DP:GQ:PL	1/1:0,50:50:99:2385,160,0
2R	17818049	.	A	AG	2212.73	.	AC=2;AF=1.00;AN=2;DP=50;ExcessHet=3.0103;FS=0.000;MLEAC=2;MLEAF=1.00;MQ=40.43;QD=26.79;SOR=0.859	GT:AD:DP:GQ:PL	1/1:0,50:50:99:2250,151,0
2R	17818052	.	A	C	2221.77	.	AC=2;AF=1.00;AN=2;DP=49;ExcessHet=3.0103;FS=0.000;MLEAC=2;MLEAF=1.00;MQ=40.35;QD=26.25;SOR=0.909	GT:AD:DP:GQ:PL	1/1:0,49:49:99:2250,151,0
2R	17818054	.	TGA	T	2257.73	.	AC=2;AF=1.00;AN=2;DP=47;ExcessHet=3.0103;FS=0.000;MLEAC=2;MLEAF=1.00;MQ=40.40;QD=28.82;SOR=0.823	GT:AD:DP:GQ:PL	1/1:0,47:47:99:2295,154,0
2R	17818059	.	G	C	2176.77	.	AC=2;AF=1.00;AN=2;DP=47;ExcessHet=3.0103;FS=0.000;MLEAC=2;MLEAF=1.00;MQ=40.49;QD=27.40;SOR=0.823	GT:AD:DP:GQ:PL	1/1:0,47:47:99:2205,147,0
2R	17818062	.	A	T	2131.77	.	AC=2;AF=1.00;AN=2;DP=45;ExcessHet=3.0103;FS=0.000;MLEAC=2;MLEAF=1.00;MQ=40.43;QD=32.33;SOR=0.737	GT:AD:DP:GQ:PL	1/1:0,45:45:99:2160,144,0
2R	17818064	.	G	A	2041.77	.	AC=2;AF=1.00;AN=2;DP=45;ExcessHet=3.0103;FS=0.000;MLEAC=2;MLEAF=1.00;MQ=40.47;QD=30.30;SOR=0.737	GT:AD:DP:GQ:PL	1/1:0,45:45:99:2070,138,0
2R	17818065	.	A	T	2041.77	.	AC=2;AF=1.00;AN=2;DP=45;ExcessHet=3.0103;FS=0.000;MLEAC=2;MLEAF=1.00;MQ=40.47;QD=30.04;SOR=0.737	GT:AD:DP:GQ:PL	1/1:0,45:45:99:2070,138,0
2R	17818069	.	TA	T	2257.73	.	AC=2;AF=1.00;AN=2;DP=48;ExcessHet=3.0103;FS=0.000;MLEAC=2;MLEAF=1.00;MQ=40.75;QD=31.92;SOR=0.866	GT:AD:DP:GQ:PL	1/1:0,48:48:99:2295,154,0
2R	17818071	.	CAGTTTTGGGAGA	C	2302.73	.	AC=2;AF=1.00;AN=2;DP=49;ExcessHet=3.0103;FS=0.000;MLEAC=2;MLEAF=1.00;MQ=40.86;QD=29.85;SOR=0.818	GT:AD:DP:GQ:PL	1/1:0,49:49:99:2340,157,0
2R	17818086	.	T	TA	2421.73	.	AC=2;AF=1.00;AN=2;DP=49;ExcessHet=3.0103;FS=0.000;MLEAC=2;MLEAF=1.00;MQ=41.06;QD=31.13;SOR=0.909	GT:AD:DP:GQ:PL	1/1:0,49:49:99:2459,169,0
2R	17818098	.	T	C	2283.77	.	AC=2;AF=1.00;AN=2;DP=53;ExcessHet=3.0103;FS=0.000;MLEAC=2;MLEAF=1.00;MQ=40.79;QD=33.08;SOR=0.981	GT:AD:DP:GQ:PL	1/1:0,53:53:99:2312,160,0
2R	17818142	.	G	A	1423.77	.	AC=2;AF=1.00;AN=2;DP=54;ExcessHet=3.0103;FS=0.000;MLEAC=2;MLEAF=1.00;MQ=42.04;QD=26.37;SOR=0.693	GT:AD:DP:GQ:PL	1/1:0,54:54:99:1452,162,0
2R	17818250	.	C	CAAAAA	1530.73	.	AC=2;AF=1.00;AN=2;DP=37;ExcessHet=3.0103;FS=0.000;MLEAC=2;MLEAF=1.00;MQ=43.20;QD=33.86;SOR=1.292	GT:AD:DP:GQ:PL	1/1:0,33:33:99:1568,116,0
2R	17818473	.	A	G	1079.77	.	AC=2;AF=1.00;AN=2;DP=43;ExcessHet=3.0103;FS=0.000;MLEAC=2;MLEAF=1.00;MQ=43.52;QD=26.34;SOR=1.206	GT:AD:DP:GQ:PL	1/1:0,41:41:99:1108,122,0
2R	17818575	.	A	C	949.77	.	AC=2;AF=1.00;AN=2;DP=36;ExcessHet=3.0103;FS=0.000;MLEAC=2;MLEAF=1.00;MQ=43.81;QD=26.38;SOR=0.804	GT:AD:DP:GQ:PL	1/1:0,36:36:99:978,108,0
2R	17818795	.	T	C	1115.77	.	AC=2;AF=1.00;AN=2;DP=44;ExcessHet=3.0103;FS=0.000;MLEAC=2;MLEAF=1.00;MQ=43.40;QD=25.36;SOR=0.784	GT:AD:DP:GQ:PL	1/1:0,44:44:99:1144,131,0
2R	17818915	.	CA	C	351.92	.	AC=2;AF=1.00;AN=2;BaseQRankSum=-0.148;ClippingRankSum=0.000;DP=37;ExcessHet=3.0103;FS=2.120;MLEAC=2;MLEAF=1.00;MQ=44.00;MQRankSum=0.000;QD=11.35;ReadPosRankSum=0.960;SOR=0.299	GT:AD:DP:GQ:PL	1/1:4,27:31:5:388,5,0
2R	17818929	.	A	G	1380.77	.	AC=2;AF=1.00;AN=2;DP=41;ExcessHet=3.0103;FS=0.000;MLEAC=2;MLEAF=1.00;MQ=44.00;QD=34.52;SOR=1.022	GT:AD:DP:GQ:PL	1/1:0,40:40:99:1409,117,0
2R	17818970	.	TA	T	1461.73	.	AC=2;AF=1.00;AN=2;DP=38;ExcessHet=3.0103;FS=0.000;MLEAC=2;MLEAF=1.00;MQ=43.92;QD=30.59;SOR=1.002	GT:AD:DP:GQ:PL	1/1:0,35:35:99:1499,105,0
2R	17818981	.	C	G	1548.77	.	AC=2;AF=1.00;AN=2;DP=38;ExcessHet=3.0103;FS=0.000;MLEAC=2;MLEAF=1.00;MQ=43.87;QD=31.47;SOR=1.040	GT:AD:DP:GQ:PL	1/1:0,38:38:99:1577,114,0
2R	17819343	.	T	G	2880.77	.	AC=2;AF=1.00;AN=2;DP=67;ExcessHet=3.0103;FS=0.000;MLEAC=2;MLEAF=1.00;MQ=41.94;QD=23.23;SOR=0.886	GT:AD:DP:GQ:PL	1/1:0,66:66:99:2909,202,0
2R	17819357	.	G	T	2887.77	.	AC=2;AF=1.00;AN=2;DP=68;ExcessHet=3.0103;FS=0.000;MLEAC=2;MLEAF=1.00;MQ=41.56;QD=34.13;SOR=0.849	GT:AD:DP:GQ:PL	1/1:0,67:67:99:2916,202,0
2R	17819399	.	T	C	2995.77	.	AC=2;AF=1.00;AN=2;DP=64;ExcessHet=3.0103;FS=0.000;MLEAC=2;MLEAF=1.00;MQ=40.89;QD=29.70;SOR=0.756	GT:AD:DP:GQ:PL	1/1:0,64:64:99:3024,205,0
2R	17819402	.	A	ATGCT	3121.73	.	AC=2;AF=1.00;AN=2;DP=69;ExcessHet=3.0103;FS=0.000;MLEAC=2;MLEAF=1.00;MQ=40.89;QD=33.54;SOR=0.722	GT:AD:DP:GQ:PL	1/1:0,69:69:99:3159,214,0
2R	17819405	.	A	ACAATCAGCTATTT	3373.73	.	AC=2;AF=1.00;AN=2;DP=69;ExcessHet=3.0103;FS=0.000;MLEAC=2;MLEAF=1.00;MQ=40.87;QD=26.64;SOR=0.722	GT:AD:DP:GQ:PL	1/1:0,69:69:99:3411,229,0
2R	17819427	.	G	C	3050.77	.	AC=2;AF=1.00;AN=2;DP=66;ExcessHet=3.0103;FS=0.000;MLEAC=2;MLEAF=1.00;MQ=40.83;QD=30.75;SOR=1.033	GT:AD:DP:GQ:PL	1/1:0,66:66:99:3079,208,0
2R	17819439	.	A	G	2689.77	.	AC=2;AF=1.00;AN=2;DP=61;ExcessHet=3.0103;FS=0.000;MLEAC=2;MLEAF=1.00;MQ=40.93;QD=30.89;SOR=1.160	GT:AD:DP:GQ:PL	1/1:0,60:60:99:2718,183,0
2R	17819485	.	G	T	1568.77	.	AC=2;AF=1.00;AN=2;DP=59;ExcessHet=3.0103;FS=0.000;MLEAC=2;MLEAF=1.00;MQ=41.56;QD=27.05;SOR=1.278	GT:AD:DP:GQ:PL	1/1:0,58:58:99:1597,174,0
2R	17819525	.	C	G	1579.77	.	AC=2;AF=1.00;AN=2;DP=59;ExcessHet=3.0103;FS=0.000;MLEAC=2;MLEAF=1.00;MQ=41.23;QD=26.78;SOR=1.217	GT:AD:DP:GQ:PL	1/1:0,59:59:99:1608,177,0
2R	17819588	.	C	CCAAAAATTGTTTAGAACTTA	2899.73	.	AC=2;AF=1.00;AN=2;DP=65;ExcessHet=3.0103;FS=0.000;MLEAC=2;MLEAF=1.00;MQ=40.53;QD=27.94;SOR=1.609	GT:AD:DP:GQ:PL	1/1:0,65:65:99:2937,213,0
2R	17819664	.	AC	A	2880.73	.	AC=2;AF=1.00;AN=2;DP=65;ExcessHet=3.0103;FS=0.000;MLEAC=2;MLEAF=1.00;MQ=41.44;QD=32.27;SOR=1.162	GT:AD:DP:GQ:PL	1/1:0,65:65:99:2918,199,0
2R	17819672	.	C	T	2962.77	.	AC=2;AF=1.00;AN=2;DP=66;ExcessHet=3.0103;FS=0.000;MLEAC=2;MLEAF=1.00;MQ=41.69;QD=32.44;SOR=1.284	GT:AD:DP:GQ:PL	1/1:0,66:66:99:2991,202,0
2R	17819681	.	G	A	2782.77	.	AC=2;AF=1.00;AN=2;DP=63;ExcessHet=3.0103;FS=0.000;MLEAC=2;MLEAF=1.00;MQ=42.08;QD=30.80;SOR=1.270	GT:AD:DP:GQ:PL	1/1:0,63:63:99:2811,190,0
2R	17819729	.	C	T	2517.77	.	AC=2;AF=1.00;AN=2;DP=57;ExcessHet=3.0103;FS=0.000;MLEAC=2;MLEAF=1.00;MQ=42.94;QD=25.09;SOR=1.342	GT:AD:DP:GQ:PL	1/1:0,57:57:99:2546,175,0
2R	17819731	.	A	G	2517.77	.	AC=2;AF=1.00;AN=2;DP=57;ExcessHet=3.0103;FS=0.000;MLEAC=2;MLEAF=1.00;MQ=42.94;QD=32.36;SOR=1.238	GT:AD:DP:GQ:PL	1/1:0,57:57:99:2546,175,0
2R	17819932	.	AGTTTG	A	1248.73	.	AC=2;AF=1.00;AN=2;DP=31;ExcessHet=3.0103;FS=0.000;MLEAC=2;MLEAF=1.00;MQ=43.12;QD=29.50;SOR=1.071	GT:AD:DP:GQ:PL	1/1:0,29:29:87:1286,87,0
2R	17819991	.	T	G	463.77	.	AC=2;AF=1.00;AN=2;DP=18;ExcessHet=3.0103;FS=0.000;MLEAC=2;MLEAF=1.00;MQ=42.55;QD=25.76;SOR=0.914	GT:AD:DP:GQ:PL	1/1:0,18:18:54:492,54,0
2R	17820034	.	G	GTTTTTTTTTT	793.73	.	AC=2;AF=1.00;AN=2;DP=17;ExcessHet=3.0103;FS=0.000;MLEAC=2;MLEAF=1.00;MQ=40.54;QD=27.17;SOR=2.147	GT:AD:DP:GQ:PL	1/1:0,13:13:57:831,57,0
2R	17820051	.	A	G	841.77	.	AC=2;AF=1.00;AN=2;DP=20;ExcessHet=3.0103;FS=0.000;MLEAC=2;MLEAF=1.00;MQ=41.00;QD=26.57;SOR=2.948	GT:AD:DP:GQ:PL	1/1:0,19:19:60:870,60,0
2R	17820052	.	G	GC	832.73	.	AC=2;AF=1.00;AN=2;DP=20;ExcessHet=3.0103;FS=0.000;MLEAC=2;MLEAF=1.00;MQ=41.00;QD=28.79;SOR=2.948	GT:AD:DP:GQ:PL	1/1:0,19:19:60:870,60,0
2R	17820175	.	G	A	381.77	.	AC=2;AF=1.00;AN=2;DP=16;ExcessHet=3.0103;FS=0.000;MLEAC=2;MLEAF=1.00;MQ=43.45;QD=23.86;SOR=0.941	GT:AD:DP:GQ:PL	1/1:0,16:16:47:410,47,0
2R	17820219	.	C	CA	199.80	.	AC=2;AF=1.00;AN=2;DP=6;ExcessHet=3.0103;FS=0.000;MLEAC=2;MLEAF=1.00;MQ=42.69;QD=33.30;SOR=0.693	GT:AD:DP:GQ:PL	1/1:0,6:6:18:237,18,0
2R	17820228	.	A	C	231.84	.	AC=2;AF=1.00;AN=2;DP=6;ExcessHet=3.0103;FS=0.000;MLEAC=2;MLEAF=1.00;MQ=42.19;QD=28.45;SOR=1.329	GT:AD:DP:GQ:PL	1/1:0,6:6:18:260,18,0
2R	17820236	2R_17820236_SNP	A	T	296.78	.	AC=2;AF=1.00;AN=2;DB;DP=8;ExcessHet=3.0103;FS=0.000;MLEAC=2;MLEAF=1.00;MQ=42.40;QD=28.46;SOR=1.179	GT:AD:DP:GQ:PL	1/1:0,8:8:24:325,24,0
2R	17820250	.	T	C	529.77	.	AC=2;AF=1.00;AN=2;DP=12;ExcessHet=3.0103;FS=0.000;MLEAC=2;MLEAF=1.00;MQ=42.21;QD=26.60;SOR=1.445	GT:AD:DP:GQ:PL	1/1:0,12:12:39:558,39,0
2R	17820274	.	C	T	592.77	.	AC=2;AF=1.00;AN=2;DP=16;ExcessHet=3.0103;FS=0.000;MLEAC=2;MLEAF=1.00;MQ=41.51;QD=31.24;SOR=1.244	GT:AD:DP:GQ:PL	1/1:0,16:16:48:621,48,0
2R	17820318	.	G	A	768.77	.	AC=2;AF=1.00;AN=2;DP=19;ExcessHet=3.0103;FS=0.000;MLEAC=2;MLEAF=1.00;MQ=40.87;QD=30.91;SOR=1.609	GT:AD:DP:GQ:PL	1/1:0,19:19:57:797,57,0
2R	17820337	.	T	C	839.77	.	AC=2;AF=1.00;AN=2;DP=21;ExcessHet=3.0103;FS=0.000;MLEAC=2;MLEAF=1.00;MQ=41.08;QD=33.56;SOR=1.230	GT:AD:DP:GQ:PL	1/1:0,21:21:63:868,63,0
2R	17820370	.	A	ATTTTTTG	1019.73	.	AC=2;AF=1.00;AN=2;DP=29;ExcessHet=3.0103;FS=0.000;MLEAC=2;MLEAF=1.00;MQ=40.69;QD=29.54;SOR=1.051	GT:AD:DP:GQ:PL	1/1:0,24:24:72:1057,72,0
2R	17820423	.	T	G	1366.77	.	AC=2;AF=1.00;AN=2;DP=30;ExcessHet=3.0103;FS=0.000;MLEAC=2;MLEAF=1.00;MQ=41.90;QD=31.32;SOR=1.143	GT:AD:DP:GQ:PL	1/1:0,30:30:93:1395,93,0
2R	17820427	.	CTTA	C	1402.73	.	AC=2;AF=1.00;AN=2;DP=31;ExcessHet=3.0103;FS=0.000;MLEAC=2;MLEAF=1.00;MQ=41.97;QD=29.46;SOR=1.044	GT:AD:DP:GQ:PL	1/1:0,31:31:96:1440,96,0
2R	17820435	.	T	A	1411.77	.	AC=2;AF=1.00;AN=2;DP=32;ExcessHet=3.0103;FS=0.000;MLEAC=2;MLEAF=1.00;MQ=42.03;QD=35.93;SOR=1.112	GT:AD:DP:GQ:PL	1/1:0,32:32:96:1440,96,0
2R	17820451	.	T	C	1349.77	.	AC=2;AF=1.00;AN=2;DP=30;ExcessHet=3.0103;FS=0.000;MLEAC=2;MLEAF=1.00;MQ=42.46;QD=30.25;SOR=1.329	GT:AD:DP:GQ:PL	1/1:0,30:30:93:1378,93,0
2R	17820728	.	A	T	2268.77	.	AC=2;AF=1.00;AN=2;DP=51;ExcessHet=3.0103;FS=0.000;MLEAC=2;MLEAF=1.00;MQ=43.69;QD=30.62;SOR=0.813	GT:AD:DP:GQ:PL	1/1:0,51:51:99:2297,155,0
2R	17820731	.	A	T	2268.77	.	AC=2;AF=1.00;AN=2;DP=52;ExcessHet=3.0103;FS=0.000;MLEAC=2;MLEAF=1.00;MQ=43.70;QD=30.01;SOR=0.770	GT:AD:DP:GQ:PL	1/1:0,52:52:99:2297,155,0
2R	17820732	.	G	T	2268.77	.	AC=2;AF=1.00;AN=2;DP=51;ExcessHet=3.0103;FS=0.000;MLEAC=2;MLEAF=1.00;MQ=43.69;QD=32.44;SOR=0.732	GT:AD:DP:GQ:PL	1/1:0,51:51:99:2297,155,0
2R	17820749	.	TA	T	2178.73	.	AC=2;AF=1.00;AN=2;DP=52;ExcessHet=3.0103;FS=0.000;MLEAC=2;MLEAF=1.00;MQ=43.74;QD=31.03;SOR=0.693	GT:AD:DP:GQ:PL	1/1:0,52:52:99:2216,156,0
2R	17820956	.	C	CCTCTCTCTCTCT	1110.73	.	AC=2;AF=1.00;AN=2;DP=30;ExcessHet=3.0103;FS=0.000;MLEAC=1;MLEAF=0.500;MQ=41.07;QD=30.64;SOR=0.693	GT:AD:DP:GQ:PL	1/1:0,25:25:80:1117,80,0
2R	17820978	.	C	A	1343.77	.	AC=2;AF=1.00;AN=2;DP=29;ExcessHet=3.0103;FS=0.000;MLEAC=2;MLEAF=1.00;MQ=41.59;QD=31.34;SOR=0.760	GT:AD:DP:GQ:PL	1/1:0,29:29:93:1372,93,0
2R	17820981	.	T	C	1298.77	.	AC=2;AF=1.00;AN=2;DP=30;ExcessHet=3.0103;FS=0.000;MLEAC=2;MLEAF=1.00;MQ=41.67;QD=26.72;SOR=0.976	GT:AD:DP:GQ:PL	1/1:0,30:30:90:1327,90,0
2R	17821177	.	ACAG	A	1267.73	.	AC=2;AF=1.00;AN=2;DP=43;ExcessHet=3.0103;FS=0.000;MLEAC=2;MLEAF=1.00;MQ=37.86;QD=33.40;SOR=0.892	GT:AD:DP:GQ:PL	1/1:0,31:31:94:1305,94,0
2R	17821273	.	C	A	903.77	.	AC=2;AF=1.00;AN=2;BaseQRankSum=1.785;ClippingRankSum=0.000;DP=35;ExcessHet=3.0103;FS=3.680;MLEAC=2;MLEAF=1.00;MQ=37.48;MQRankSum=-0.822;QD=25.82;ReadPosRankSum=-0.559;SOR=0.793	GT:AD:DP:GQ:PL	1/1:1,34:35:95:932,95,0
2R	17821405	.	C	G	1132.77	.	AC=2;AF=1.00;AN=2;DP=42;ExcessHet=3.0103;FS=0.000;MLEAC=2;MLEAF=1.00;MQ=40.75;QD=26.97;SOR=1.402	GT:AD:DP:GQ:PL	1/1:0,42:42:99:1161,126,0
2R	17821538	.	TA	T	1329.73	.	AC=2;AF=1.00;AN=2;DP=72;ExcessHet=3.0103;FS=0.000;MLEAC=2;MLEAF=1.00;MQ=42.57;QD=19.85;SOR=1.609	GT:AD:DP:GQ:PL	1/1:0,67:67:99:1367,199,0
2R	17821712	.	TGCTTACAATTGAAAGCGAA	T	3148.73	.	AC=2;AF=1.00;AN=2;DP=73;ExcessHet=3.0103;FS=0.000;MLEAC=2;MLEAF=1.00;MQ=39.56;QD=29.84;SOR=0.779	GT:AD:DP:GQ:PL	1/1:0,71:71:99:3186,214,0
2R	17821736	.	AT	A	3236.73	.	AC=2;AF=1.00;AN=2;DP=72;ExcessHet=3.0103;FS=0.000;MLEAC=2;MLEAF=1.00;MQ=39.45;QD=29.67;SOR=0.749	GT:AD:DP:GQ:PL	1/1:0,72:72:99:3274,220,0
2R	17821739	.	AACAAATTT	A	3236.73	.	AC=2;AF=1.00;AN=2;DP=72;ExcessHet=3.0103;FS=0.000;MLEAC=2;MLEAF=1.00;MQ=39.42;QD=27.10;SOR=0.749	GT:AD:DP:GQ:PL	1/1:0,72:72:99:3274,220,0
2R	17821764	.	G	T	3068.77	.	AC=2;AF=1.00;AN=2;BaseQRankSum=0.107;ClippingRankSum=0.000;DP=72;ExcessHet=3.0103;FS=3.198;MLEAC=2;MLEAF=1.00;MQ=39.02;MQRankSum=-0.904;QD=29.38;ReadPosRankSum=0.390;SOR=0.405	GT:AD:DP:GQ:PL	1/1:1,70:71:99:3097,172,0
2R	17821767	.	T	C	3158.77	.	AC=2;AF=1.00;AN=2;BaseQRankSum=-0.399;ClippingRankSum=0.000;DP=73;ExcessHet=3.0103;FS=3.259;MLEAC=2;MLEAF=1.00;MQ=38.85;MQRankSum=-0.915;QD=25.10;ReadPosRankSum=0.122;SOR=0.448	GT:AD:DP:GQ:PL	1/1:1,71:72:99:3187,178,0
2R	17821772	.	T	A	3236.77	.	AC=2;AF=1.00;AN=2;BaseQRankSum=0.154;ClippingRankSum=0.000;DP=72;ExcessHet=3.0103;FS=3.327;MLEAC=2;MLEAF=1.00;MQ=38.62;MQRankSum=-1.087;QD=29.45;ReadPosRankSum=-0.651;SOR=0.499	GT:AD:DP:GQ:PL	1/1:1,70:71:99:3265,181,0
2R	17821779	.	A	T	3211.77	.	AC=2;AF=1.00;AN=2;BaseQRankSum=-0.319;ClippingRankSum=0.000;DP=75;ExcessHet=3.0103;FS=3.252;MLEAC=2;MLEAF=1.00;MQ=38.64;MQRankSum=-1.119;QD=30.18;ReadPosRankSum=-0.375;SOR=0.442	GT:AD:DP:GQ:PL	1/1:1,73:74:99:3240,178,0
2R	17821781	.	G	C	3256.77	.	AC=2;AF=1.00;AN=2;BaseQRankSum=1.302;ClippingRankSum=0.000;DP=74;ExcessHet=3.0103;FS=3.318;MLEAC=2;MLEAF=1.00;MQ=38.67;MQRankSum=-1.109;QD=31.51;ReadPosRankSum=-0.617;SOR=0.491	GT:AD:DP:GQ:PL	1/1:1,72:73:99:3285,181,0
2R	17821784	.	A	C	3166.77	.	AC=2;AF=1.00;AN=2;BaseQRankSum=1.359;ClippingRankSum=0.000;DP=72;ExcessHet=3.0103;FS=3.461;MLEAC=2;MLEAF=1.00;MQ=38.68;MQRankSum=-1.090;QD=34.53;ReadPosRankSum=-0.757;SOR=0.595	GT:AD:DP:GQ:PL	1/1:1,70:71:99:3195,175,0
2R	17821787	.	G	A	3031.77	.	AC=2;AF=1.00;AN=2;BaseQRankSum=-0.509;ClippingRankSum=0.000;DP=69;ExcessHet=3.0103;FS=3.554;MLEAC=2;MLEAF=1.00;MQ=38.51;MQRankSum=-1.139;QD=32.26;ReadPosRankSum=-0.764;SOR=0.663	GT:AD:DP:GQ:PL	1/1:1,67:68:99:3060,166,0
2R	17821796	.	T	G	2986.77	.	AC=2;AF=1.00;AN=2;BaseQRankSum=-0.504;ClippingRankSum=0.000;DP=68;ExcessHet=3.0103;FS=3.490;MLEAC=2;MLEAF=1.00;MQ=38.78;MQRankSum=-1.043;QD=30.97;ReadPosRankSum=-0.802;SOR=0.618	GT:AD:DP:GQ:PL	1/1:1,66:67:99:3015,163,0
2R	17821799	.	TAAAAC	T	2977.73	.	AC=2;AF=1.00;AN=2;BaseQRankSum=1.734;ClippingRankSum=0.000;DP=68;ExcessHet=3.0103;FS=3.637;MLEAC=2;MLEAF=1.00;MQ=38.84;MQRankSum=-0.987;QD=24.27;ReadPosRankSum=-1.034;SOR=0.722	GT:AD:DP:GQ:PL	1/1:1,66:67:99:3015,163,0
2R	17821805	.	A	ATGTTT	2887.73	.	AC=2;AF=1.00;AN=2;BaseQRankSum=1.387;ClippingRankSum=0.000;DP=68;ExcessHet=3.0103;FS=3.637;MLEAC=2;MLEAF=1.00;MQ=38.84;MQRankSum=-0.987;QD=31.01;ReadPosRankSum=-1.474;SOR=0.722	GT:AD:DP:GQ:PL	1/1:1,66:67:99:2925,157,0
2R	17821814	.	CT	C	2797.73	.	AC=2;AF=1.00;AN=2;BaseQRankSum=1.636;ClippingRankSum=0.000;DP=61;ExcessHet=3.0103;FS=3.979;MLEAC=2;MLEAF=1.00;MQ=39.18;MQRankSum=-0.862;QD=29.38;ReadPosRankSum=-1.498;SOR=0.966	GT:AD:DP:GQ:PL	1/1:1,59:60:99:2835,151,0
2R	17821816	.	T	C	2671.77	.	AC=2;AF=1.00;AN=2;BaseQRankSum=1.237;ClippingRankSum=0.000;DP=63;ExcessHet=3.0103;FS=3.945;MLEAC=2;MLEAF=1.00;MQ=39.31;MQRankSum=-0.805;QD=31.36;ReadPosRankSum=-1.453;SOR=0.940	GT:AD:DP:GQ:PL	1/1:1,61:62:99:2700,142,0
2R	17821824	.	G	C	2630.77	.	AC=2;AF=1.00;AN=2;BaseQRankSum=1.450;ClippingRankSum=0.000;DP=61;ExcessHet=3.0103;FS=3.979;MLEAC=2;MLEAF=1.00;MQ=39.31;MQRankSum=-0.711;QD=26.57;ReadPosRankSum=-1.676;SOR=0.966	GT:AD:DP:GQ:PL	1/1:1,59:60:99:2659,142,0
2R	17821830	.	C	T	2651.77	.	AC=2;AF=1.00;AN=2;BaseQRankSum=0.030;ClippingRankSum=0.000;DP=63;ExcessHet=3.0103;FS=3.774;MLEAC=2;MLEAF=1.00;MQ=38.80;MQRankSum=-0.685;QD=24.16;ReadPosRankSum=-1.699;SOR=0.822	GT:AD:DP:GQ:PL	1/1:1,61:62:99:2680,145,0
2R	17821892	.	C	T	1552.77	.	AC=2;AF=1.00;AN=2;DP=60;ExcessHet=3.0103;FS=0.000;MLEAC=2;MLEAF=1.00;MQ=40.92;QD=26.32;SOR=0.871	GT:AD:DP:GQ:PL	1/1:0,59:59:99:1581,176,0
2R	17821934	.	C	G	1534.77	.	AC=2;AF=1.00;AN=2;DP=59;ExcessHet=3.0103;FS=0.000;MLEAC=2;MLEAF=1.00;MQ=42.37;QD=26.01;SOR=1.034	GT:AD:DP:GQ:PL	1/1:0,59:59:99:1563,176,0
2R	17822062	.	G	GCCATAC	1589.73	.	AC=2;AF=1.00;AN=2;DP=48;ExcessHet=3.0103;FS=0.000;MLEAC=2;MLEAF=1.00;MQ=41.77;QD=27.44;SOR=0.984	GT:AD:DP:GQ:PL	1/1:0,37:37:99:1627,113,0
2R	17822206	.	C	T	1461.77	.	AC=2;AF=1.00;AN=2;DP=54;ExcessHet=3.0103;FS=0.000;MLEAC=2;MLEAF=1.00;MQ=43.22;QD=27.58;SOR=1.791	GT:AD:DP:GQ:PL	1/1:0,53:53:99:1490,159,0
2R	17822361	.	CCGT	C	1476.73	.	AC=2;AF=1.00;AN=2;DP=40;ExcessHet=3.0103;FS=0.000;MLEAC=2;MLEAF=1.00;MQ=43.63;QD=24.36;SOR=0.869	GT:AD:DP:GQ:PL	1/1:0,35:35:99:1514,106,0
2R	17822418	.	C	CA	1622.73	.	AC=2;AF=1.00;AN=2;DP=46;ExcessHet=3.0103;FS=0.000;MLEAC=2;MLEAF=1.00;MQ=42.83;QD=34.23;SOR=1.121	GT:AD:DP:GQ:PL	1/1:0,37:37:99:1660,111,0
2R	17822424	.	C	G	1721.77	.	AC=2;AF=1.00;AN=2;DP=45;ExcessHet=3.0103;FS=0.000;MLEAC=2;MLEAF=1.00;MQ=42.80;QD=27.04;SOR=0.968	GT:AD:DP:GQ:PL	1/1:0,39:39:99:1750,117,0
2R	17822432	.	A	G	1711.77	.	AC=2;AF=1.00;AN=2;DP=45;ExcessHet=3.0103;FS=0.000;MLEAC=2;MLEAF=1.00;MQ=42.80;QD=23.45;SOR=1.096	GT:AD:DP:GQ:PL	1/1:0,39:39:99:1740,117,0
2R	17822597	.	C	G	1694.77	.	AC=2;AF=1.00;AN=2;DP=39;ExcessHet=3.0103;FS=0.000;MLEAC=2;MLEAF=1.00;MQ=44.00;QD=26.73;SOR=0.743	GT:AD:DP:GQ:PL	1/1:0,39:39:99:1723,117,0
2R	17822605	.	A	G	1755.77	.	AC=2;AF=1.00;AN=2;DP=39;ExcessHet=3.0103;FS=0.000;MLEAC=2;MLEAF=1.00;MQ=44.00;QD=31.08;SOR=0.743	GT:AD:DP:GQ:PL	1/1:0,39:39:99:1784,120,0
2R	17822611	.	C	A	1620.77	.	AC=2;AF=1.00;AN=2;DP=37;ExcessHet=3.0103;FS=0.000;MLEAC=2;MLEAF=1.00;MQ=44.00;QD=33.64;SOR=0.859	GT:AD:DP:GQ:PL	1/1:0,37:37:99:1649,111,0
2R	17822876	.	T	C	1644.77	.	AC=2;AF=1.00;AN=2;DP=61;ExcessHet=3.0103;FS=0.000;MLEAC=2;MLEAF=1.00;MQ=44.00;QD=27.41;SOR=0.906	GT:AD:DP:GQ:PL	1/1:0,60:60:99:1673,180,0
2R	17822916	.	C	T	2487.77	.	AC=2;AF=1.00;AN=2;DP=57;ExcessHet=3.0103;FS=0.000;MLEAC=2;MLEAF=1.00;MQ=44.00;QD=31.79;SOR=0.765	GT:AD:DP:GQ:PL	1/1:0,56:56:99:2516,175,0
2R	17822931	.	T	A	2604.77	.	AC=2;AF=1.00;AN=2;DP=63;ExcessHet=3.0103;FS=0.000;MLEAC=2;MLEAF=1.00;MQ=44.00;QD=26.91;SOR=0.758	GT:AD:DP:GQ:PL	1/1:0,62:62:99:2633,187,0
2R	17823052	.	C	T	2721.77	.	AC=2;AF=1.00;AN=2;BaseQRankSum=1.628;ClippingRankSum=0.000;DP=64;ExcessHet=3.0103;FS=0.000;MLEAC=2;MLEAF=1.00;MQ=43.74;MQRankSum=5.747;QD=36.52;ReadPosRankSum=2.151;SOR=0.263	GT:AD:DP:GQ:PL	1/1:1,63:64:99:2750,153,0
2R	17823072	.	C	T	3013.77	.	AC=2;AF=1.00;AN=2;DP=73;ExcessHet=3.0103;FS=0.000;MLEAC=2;MLEAF=1.00;MQ=43.87;QD=28.35;SOR=0.898	GT:AD:DP:GQ:PL	1/1:0,73:73:99:3042,219,0
2R	17823171	.	A	G	1797.77	.	AC=2;AF=1.00;AN=2;DP=69;ExcessHet=3.0103;FS=0.000;MLEAC=2;MLEAF=1.00;MQ=43.61;QD=26.05;SOR=0.781	GT:AD:DP:GQ:PL	1/1:0,69:69:99:1826,206,0
2R	17823185	.	G	A	1832.77	.	AC=2;AF=1.00;AN=2;DP=69;ExcessHet=3.0103;FS=0.000;MLEAC=2;MLEAF=1.00;MQ=43.61;QD=26.56;SOR=0.844	GT:AD:DP:GQ:PL	1/1:0,69:69:99:1861,207,0
2R	17823722	.	CA	C	146.77	.	AC=1;AF=0.500;AN=2;BaseQRankSum=1.745;ClippingRankSum=0.000;DP=36;ExcessHet=3.0103;FS=2.246;MLEAC=1;MLEAF=0.500;MQ=43.10;MQRankSum=2.825;QD=6.99;ReadPosRankSum=0.914;SOR=1.139	GT:AD:DP:GQ:PL	0/1:5,16:21:22:184,0,22
2R	17823770	.	G	A	1046.77	.	AC=2;AF=1.00;AN=2;DP=38;ExcessHet=3.0103;FS=0.000;MLEAC=2;MLEAF=1.00;MQ=44.39;QD=27.55;SOR=1.670	GT:AD:DP:GQ:PL	1/1:0,38:38:99:1075,114,0
2R	17824637	.	C	T	2383.77	.	AC=2;AF=1.00;AN=2;DP=53;ExcessHet=3.0103;FS=0.000;MLEAC=2;MLEAF=1.00;MQ=44.00;QD=29.48;SOR=0.730	GT:AD:DP:GQ:PL	1/1:0,53:53:99:2412,163,0
2R	17824639	.	T	C	2383.77	.	AC=2;AF=1.00;AN=2;DP=53;ExcessHet=3.0103;FS=0.000;MLEAC=2;MLEAF=1.00;MQ=44.00;QD=30.71;SOR=0.808	GT:AD:DP:GQ:PL	1/1:0,53:53:99:2412,163,0
2R	17824641	.	T	A	2353.77	.	AC=2;AF=1.00;AN=2;DP=53;ExcessHet=3.0103;FS=0.000;MLEAC=2;MLEAF=1.00;MQ=44.00;QD=29.20;SOR=0.808	GT:AD:DP:GQ:PL	1/1:0,53:53:99:2382,160,0
2R	17826581	.	CATAT	C	1387.73	.	AC=2;AF=1.00;AN=2;DP=34;ExcessHet=3.0103;FS=0.000;MLEAC=2;MLEAF=1.00;MQ=43.83;QD=26.55;SOR=0.752	GT:AD:DP:GQ:PL	1/1:0,33:33:99:1425,99,0
2R	17826893	.	GT	G	1099.73	.	AC=2;AF=1.00;AN=2;DP=55;ExcessHet=3.0103;FS=0.000;MLEAC=2;MLEAF=1.00;MQ=44.00;QD=21.99;SOR=0.952	GT:AD:DP:GQ:PL	1/1:0,50:50:99:1137,149,0
2R	17827565	.	C	T	1476.77	.	AC=2;AF=1.00;AN=2;DP=35;ExcessHet=3.0103;FS=0.000;MLEAC=2;MLEAF=1.00;MQ=42.67;QD=27.35;SOR=0.749	GT:AD:DP:GQ:PL	1/1:0,35:35:99:1505,108,0
2R	17827583	.	T	C	1509.77	.	AC=2;AF=1.00;AN=2;DP=37;ExcessHet=3.0103;FS=0.000;MLEAC=2;MLEAF=1.00;MQ=42.43;QD=34.08;SOR=0.746	GT:AD:DP:GQ:PL	1/1:0,37:37:99:1538,111,0
2R	17827631	.	A	G	1125.77	.	AC=2;AF=1.00;AN=2;DP=42;ExcessHet=3.0103;FS=0.000;MLEAC=2;MLEAF=1.00;MQ=42.96;QD=26.80;SOR=1.127	GT:AD:DP:GQ:PL	1/1:0,42:42:99:1154,126,0
2R	17827661	.	T	C	1144.77	.	AC=2;AF=1.00;AN=2;DP=45;ExcessHet=3.0103;FS=0.000;MLEAC=2;MLEAF=1.00;MQ=43.62;QD=25.44;SOR=0.929	GT:AD:DP:GQ:PL	1/1:0,45:45:99:1173,134,0
2R	17828068	.	T	A	1631.77	.	AC=2;AF=1.00;AN=2;DP=61;ExcessHet=3.0103;FS=0.000;MLEAC=2;MLEAF=1.00;MQ=43.92;QD=27.20;SOR=0.693	GT:AD:DP:GQ:PL	1/1:0,60:60:99:1660,180,0
2R	17828178	.	T	A	1597.77	.	AC=2;AF=1.00;AN=2;DP=59;ExcessHet=3.0103;FS=0.000;MLEAC=2;MLEAF=1.00;MQ=43.85;QD=27.08;SOR=0.871	GT:AD:DP:GQ:PL	1/1:0,59:59:99:1626,177,0
2R	17828249	.	CT	C	1394.73	.	AC=2;AF=1.00;AN=2;DP=58;ExcessHet=3.0103;FS=0.000;MLEAC=2;MLEAF=1.00;MQ=43.93;QD=24.47;SOR=0.728	GT:AD:DP:GQ:PL	1/1:0,57:57:99:1432,171,0
2R	17828282	.	T	G	1572.77	.	AC=2;AF=1.00;AN=2;DP=60;ExcessHet=3.0103;FS=0.000;MLEAC=2;MLEAF=1.00;MQ=43.90;QD=26.21;SOR=0.906	GT:AD:DP:GQ:PL	1/1:0,60:60:99:1601,179,0
2R	17828308	.	C	T	2716.77	.	AC=2;AF=1.00;AN=2;DP=61;ExcessHet=3.0103;FS=0.000;MLEAC=2;MLEAF=1.00;MQ=43.84;QD=33.91;SOR=0.941	GT:AD:DP:GQ:PL	1/1:0,61:61:99:2745,184,0
2R	17828313	.	A	T	2716.77	.	AC=2;AF=1.00;AN=2;DP=61;ExcessHet=3.0103;FS=0.000;MLEAC=2;MLEAF=1.00;MQ=43.84;QD=24.05;SOR=0.941	GT:AD:DP:GQ:PL	1/1:0,61:61:99:2745,184,0
2R	17828315	.	T	C	2761.77	.	AC=2;AF=1.00;AN=2;DP=61;ExcessHet=3.0103;FS=0.000;MLEAC=2;MLEAF=1.00;MQ=43.84;QD=26.62;SOR=0.941	GT:AD:DP:GQ:PL	1/1:0,61:61:99:2790,187,0
2R	17828320	.	T	C	2716.77	.	AC=2;AF=1.00;AN=2;DP=60;ExcessHet=3.0103;FS=0.000;MLEAC=2;MLEAF=1.00;MQ=43.87;QD=31.09;SOR=1.071	GT:AD:DP:GQ:PL	1/1:0,60:60:99:2745,184,0
2R	17828321	.	C	T	2716.77	.	AC=2;AF=1.00;AN=2;DP=60;ExcessHet=3.0103;FS=0.000;MLEAC=2;MLEAF=1.00;MQ=43.87;QD=32.71;SOR=1.071	GT:AD:DP:GQ:PL	1/1:0,60:60:99:2745,184,0
2R	17828323	.	A	T	2707.77	.	AC=2;AF=1.00;AN=2;DP=60;ExcessHet=3.0103;FS=0.000;MLEAC=2;MLEAF=1.00;MQ=43.87;QD=29.67;SOR=1.071	GT:AD:DP:GQ:PL	1/1:0,60:60:99:2736,184,0
2R	17828325	.	A	G	2707.77	.	AC=2;AF=1.00;AN=2;DP=60;ExcessHet=3.0103;FS=0.000;MLEAC=2;MLEAF=1.00;MQ=43.87;QD=29.26;SOR=1.071	GT:AD:DP:GQ:PL	1/1:0,60:60:99:2736,184,0
2R	17828492	.	A	T	1445.77	.	AC=2;AF=1.00;AN=2;DP=56;ExcessHet=3.0103;FS=0.000;MLEAC=2;MLEAF=1.00;MQ=44.00;QD=25.82;SOR=0.841	GT:AD:DP:GQ:PL	1/1:0,56:56:99:1474,165,0
2R	17828637	.	A	C	2369.77	.	AC=2;AF=1.00;AN=2;DP=56;ExcessHet=3.0103;FS=0.000;MLEAC=2;MLEAF=1.00;MQ=43.93;QD=29.26;SOR=1.302	GT:AD:DP:GQ:PL	1/1:0,56:56:99:2398,174,0
2R	17828656	.	G	A	2590.77	.	AC=2;AF=1.00;AN=2;DP=57;ExcessHet=3.0103;FS=0.000;MLEAC=2;MLEAF=1.00;MQ=43.90;QD=26.78;SOR=1.140	GT:AD:DP:GQ:PL	1/1:0,57:57:99:2619,178,0
2R	17828670	.	T	A	2583.77	.	AC=2;AF=1.00;AN=2;DP=60;ExcessHet=3.0103;FS=0.000;MLEAC=2;MLEAF=1.00;MQ=43.90;QD=28.16;SOR=1.071	GT:AD:DP:GQ:PL	1/1:0,60:60:99:2612,184,0
2R	17828738	.	A	G	1589.77	.	AC=2;AF=1.00;AN=2;DP=61;ExcessHet=3.0103;FS=0.000;MLEAC=2;MLEAF=1.00;MQ=43.84;QD=26.06;SOR=1.197	GT:AD:DP:GQ:PL	1/1:0,61:61:99:1618,182,0
2R	17828788	.	T	C	1770.77	.	AC=2;AF=1.00;AN=2;DP=65;ExcessHet=3.0103;FS=0.000;MLEAC=2;MLEAF=1.00;MQ=43.64;QD=27.24;SOR=1.000	GT:AD:DP:GQ:PL	1/1:0,65:65:99:1799,195,0
2R	17828839	.	A	G	1307.77	.	AC=2;AF=1.00;AN=2;DP=51;ExcessHet=3.0103;FS=0.000;MLEAC=2;MLEAF=1.00;MQ=43.50;QD=25.64;SOR=0.994	GT:AD:DP:GQ:PL	1/1:0,51:51:99:1336,152,0
2R	17828930	.	G	A	2285.77	.	AC=2;AF=1.00;AN=2;DP=54;ExcessHet=3.0103;FS=0.000;MLEAC=2;MLEAF=1.00;MQ=44.05;QD=29.36;SOR=1.118	GT:AD:DP:GQ:PL	1/1:0,54:54:99:2314,166,0
2R	17828947	.	GA	G	2197.73	.	AC=2;AF=1.00;AN=2;DP=49;ExcessHet=3.0103;FS=0.000;MLEAC=2;MLEAF=1.00;MQ=44.02;QD=28.56;SOR=0.818	GT:AD:DP:GQ:PL	1/1:0,49:49:99:2235,153,0
2R	17828957	.	A	G	2166.77	.	AC=2;AF=1.00;AN=2;DP=49;ExcessHet=3.0103;FS=0.000;MLEAC=2;MLEAF=1.00;MQ=43.67;QD=29.09;SOR=0.909	GT:AD:DP:GQ:PL	1/1:0,49:49:99:2195,151,0
2R	17829031	.	C	CCACACGAA	1821.73	.	AC=2;AF=1.00;AN=2;DP=47;ExcessHet=3.0103;FS=0.000;MLEAC=2;MLEAF=1.00;MQ=42.98;QD=27.60;SOR=1.022	GT:AD:DP:GQ:PL	1/1:0,40:40:99:1859,126,0
2R	17829061	.	G	C	1915.77	.	AC=2;AF=1.00;AN=2;DP=42;ExcessHet=3.0103;FS=0.000;MLEAC=2;MLEAF=1.00;MQ=42.81;QD=33.80;SOR=0.892	GT:AD:DP:GQ:PL	1/1:0,42:42:99:1944,132,0
2R	17829063	.	A	ACT	2041.73	.	AC=2;AF=1.00;AN=2;DP=44;ExcessHet=3.0103;FS=0.000;MLEAC=2;MLEAF=1.00;MQ=42.86;QD=29.92;SOR=0.784	GT:AD:DP:GQ:PL	1/1:0,44:44:99:2079,141,0
2R	17829065	.	GAAGAAAA	G	2176.73	.	AC=2;AF=1.00;AN=2;DP=44;ExcessHet=3.0103;FS=0.000;MLEAC=2;MLEAF=1.00;MQ=42.34;QD=31.09;SOR=0.693	GT:AD:DP:GQ:PL	1/1:0,44:44:99:2214,150,0
2R	17829074	.	GGAAAA	G	2077.73	.	AC=2;AF=1.00;AN=2;DP=47;ExcessHet=3.0103;FS=0.000;MLEAC=2;MLEAF=1.00;MQ=42.45;QD=30.50;SOR=0.735	GT:AD:DP:GQ:PL	1/1:0,47:47:99:2115,141,0
2R	17829080	.	TTA	T	2032.73	.	AC=2;AF=1.00;AN=2;DP=46;ExcessHet=3.0103;FS=0.000;MLEAC=2;MLEAF=1.00;MQ=42.41;QD=30.08;SOR=0.780	GT:AD:DP:GQ:PL	1/1:0,46:46:99:2070,139,0
2R	17829278	.	T	A	1526.77	.	AC=2;AF=1.00;AN=2;DP=59;ExcessHet=3.0103;FS=0.000;MLEAC=2;MLEAF=1.00;MQ=43.47;QD=25.88;SOR=0.950	GT:AD:DP:GQ:PL	1/1:0,59:59:99:1555,175,0
2R	17829304	.	T	C	1462.77	.	AC=2;AF=1.00;AN=2;DP=55;ExcessHet=3.0103;FS=0.000;MLEAC=2;MLEAF=1.00;MQ=43.54;QD=26.60;SOR=0.729	GT:AD:DP:GQ:PL	1/1:0,55:55:99:1491,165,0
2R	17829621	.	T	TAC	3519.73	.	AC=2;AF=1.00;AN=2;DP=75;ExcessHet=3.0103;FS=0.000;MLEAC=2;MLEAF=1.00;MQ=42.84;QD=27.55;SOR=0.955	GT:AD:DP:GQ:PL	1/1:0,75:75:99:3557,244,0
2R	17829622	.	G	GAACACGAATACGAATA	3519.73	.	AC=2;AF=1.00;AN=2;DP=74;ExcessHet=3.0103;FS=0.000;MLEAC=2;MLEAF=1.00;MQ=42.83;QD=31.13;SOR=0.992	GT:AD:DP:GQ:PL	1/1:0,74:74:99:3557,244,0
2R	17829919	.	G	T	2156.77	.	AC=2;AF=1.00;AN=2;DP=78;ExcessHet=3.0103;FS=0.000;MLEAC=2;MLEAF=1.00;MQ=43.71;QD=27.65;SOR=0.744	GT:AD:DP:GQ:PL	1/1:0,78:78:99:2185,234,0
2R	17830005	.	G	GA	1530.73	.	AC=2;AF=1.00;AN=2;DP=70;ExcessHet=3.0103;FS=0.000;MLEAC=2;MLEAF=1.00;MQ=43.86;QD=23.19;SOR=1.284	GT:AD:DP:GQ:PL	1/1:0,66:66:99:1568,197,0
2R	17830115	.	C	T	1535.77	.	AC=2;AF=1.00;AN=2;DP=58;ExcessHet=3.0103;FS=0.000;MLEAC=2;MLEAF=1.00;MQ=43.97;QD=26.94;SOR=0.960	GT:AD:DP:GQ:PL	1/1:0,57:57:99:1564,170,0
2R	17830179	.	C	G	2355.77	.	AC=2;AF=1.00;AN=2;DP=53;ExcessHet=3.0103;FS=0.000;MLEAC=2;MLEAF=1.00;MQ=43.87;QD=26.85;SOR=0.981	GT:AD:DP:GQ:PL	1/1:0,53:53:99:2384,163,0
2R	17830184	.	GCA	G	2332.73	.	AC=2;AF=1.00;AN=2;DP=51;ExcessHet=3.0103;FS=0.000;MLEAC=2;MLEAF=1.00;MQ=43.87;QD=32.69;SOR=0.994	GT:AD:DP:GQ:PL	1/1:0,51:51:99:2370,160,0
2R	17830188	.	T	TG	2392.73	.	AC=2;AF=1.00;AN=2;DP=52;ExcessHet=3.0103;FS=0.000;MLEAC=2;MLEAF=1.00;MQ=43.87;QD=29.37;SOR=0.941	GT:AD:DP:GQ:PL	1/1:0,52:52:99:2430,163,0
2R	17830193	.	T	TTTTTTTC	2414.73	.	AC=2;AF=1.00;AN=2;DP=54;ExcessHet=3.0103;FS=0.000;MLEAC=2;MLEAF=1.00;MQ=43.78;QD=29.33;SOR=0.954	GT:AD:DP:GQ:PL	1/1:0,54:54:99:2452,177,0
2R	17830314	.	T	A	1416.77	.	AC=2;AF=1.00;AN=2;DP=52;ExcessHet=3.0103;FS=0.000;MLEAC=2;MLEAF=1.00;MQ=43.94;QD=27.25;SOR=0.853	GT:AD:DP:GQ:PL	1/1:0,52:52:99:1445,155,0
2R	17830651	.	T	C	2230.77	.	AC=2;AF=1.00;AN=2;DP=53;ExcessHet=3.0103;FS=0.000;MLEAC=2;MLEAF=1.00;MQ=43.46;QD=25.77;SOR=0.981	GT:AD:DP:GQ:PL	1/1:0,53:53:99:2259,162,0
2R	17830670	.	T	A	2210.77	.	AC=2;AF=1.00;AN=2;DP=54;ExcessHet=3.0103;FS=0.000;MLEAC=2;MLEAF=1.00;MQ=43.47;QD=32.20;SOR=1.329	GT:AD:DP:GQ:PL	1/1:0,54:54:99:2239,162,0
2R	17830718	.	A	C	1573.77	.	AC=2;AF=1.00;AN=2;DP=59;ExcessHet=3.0103;FS=0.000;MLEAC=2;MLEAF=1.00;MQ=43.52;QD=26.67;SOR=1.123	GT:AD:DP:GQ:PL	1/1:0,59:59:99:1602,177,0
2R	17830758	.	CA	C	2236.73	.	AC=2;AF=1.00;AN=2;DP=72;ExcessHet=3.0103;FS=0.000;MLEAC=2;MLEAF=1.00;MQ=43.01;QD=31.50;SOR=0.721	GT:AD:DP:GQ:PL	1/1:0,71:71:99:2274,214,0
2R	17830814	.	ATAAATAGTAGAGTG	A	3338.73	.	AC=2;AF=1.00;AN=2;DP=77;ExcessHet=3.0103;FS=0.000;MLEAC=2;MLEAF=1.00;MQ=42.91;QD=26.28;SOR=0.963	GT:AD:DP:GQ:PL	1/1:0,73:73:99:3376,226,0
2R	17830839	.	G	C	3436.77	.	AC=2;AF=1.00;AN=2;DP=77;ExcessHet=3.0103;FS=0.000;MLEAC=2;MLEAF=1.00;MQ=42.68;QD=28.46;SOR=0.920	GT:AD:DP:GQ:PL	1/1:0,76:76:99:3465,232,0
2R	17830842	.	C	T	3391.77	.	AC=2;AF=1.00;AN=2;DP=73;ExcessHet=3.0103;FS=0.000;MLEAC=2;MLEAF=1.00;MQ=42.61;QD=29.90;SOR=0.869	GT:AD:DP:GQ:PL	1/1:0,72:72:99:3420,229,0
2R	17830856	.	A	C	3031.77	.	AC=2;AF=1.00;AN=2;DP=67;ExcessHet=3.0103;FS=0.000;MLEAC=2;MLEAF=1.00;MQ=42.48;QD=28.36;SOR=0.818	GT:AD:DP:GQ:PL	1/1:0,66:66:99:3060,205,0
2R	17830862	.	AATAT	A	2916.73	.	AC=2;AF=1.00;AN=2;DP=65;ExcessHet=3.0103;FS=0.000;MLEAC=2;MLEAF=1.00;MQ=42.43;QD=35.65;SOR=0.822	GT:AD:DP:GQ:PL	1/1:0,64:64:99:2954,199,0
2R	17830879	.	A	T	2680.77	.	AC=2;AF=1.00;AN=2;DP=62;ExcessHet=3.0103;FS=0.000;MLEAC=2;MLEAF=1.00;MQ=42.50;QD=32.95;SOR=0.793	GT:AD:DP:GQ:PL	1/1:0,61:61:99:2709,184,0
2R	17831411	.	G	GGGCTGCTACGGCTGCTGC	1658.73	.	AC=2;AF=1.00;AN=2;DP=37;ExcessHet=3.0103;FS=0.000;MLEAC=2;MLEAF=1.00;MQ=43.12;QD=32.65;SOR=0.941	GT:AD:DP:GQ:PL	1/1:0,34:34:99:1696,116,0
2R	17831560	.	T	C	1823.77	.	AC=2;AF=1.00;AN=2;DP=42;ExcessHet=3.0103;FS=0.000;MLEAC=2;MLEAF=1.00;MQ=43.67;QD=27.81;SOR=0.843	GT:AD:DP:GQ:PL	1/1:0,41:41:99:1852,127,0
2R	17831564	.	T	A	1893.77	.	AC=2;AF=1.00;AN=2;DP=44;ExcessHet=3.0103;FS=0.000;MLEAC=2;MLEAF=1.00;MQ=43.69;QD=33.33;SOR=0.784	GT:AD:DP:GQ:PL	1/1:0,44:44:99:1922,132,0
2R	17831590	.	TCG	T	2193.73	.	AC=2;AF=1.00;AN=2;DP=49;ExcessHet=3.0103;FS=0.000;MLEAC=2;MLEAF=1.00;MQ=43.64;QD=31.96;SOR=0.818	GT:AD:DP:GQ:PL	1/1:0,49:49:99:2231,150,0
2R	17831594	.	C	CTT	2218.73	.	AC=2;AF=1.00;AN=2;DP=50;ExcessHet=3.0103;FS=0.000;MLEAC=2;MLEAF=1.00;MQ=43.65;QD=34.01;SOR=0.773	GT:AD:DP:GQ:PL	1/1:0,50:50:99:2256,153,0
2R	17831623	.	CT	C	2199.73	.	AC=2;AF=1.00;AN=2;DP=50;ExcessHet=3.0103;FS=0.000;MLEAC=2;MLEAF=1.00;MQ=43.75;QD=26.90;SOR=0.952	GT:AD:DP:GQ:PL	1/1:0,50:50:99:2237,151,0
2R	17831630	.	T	C	2232.77	.	AC=2;AF=1.00;AN=2;DP=50;ExcessHet=3.0103;FS=0.000;MLEAC=2;MLEAF=1.00;MQ=43.79;QD=26.34;SOR=1.051	GT:AD:DP:GQ:PL	1/1:0,50:50:99:2261,154,0
2R	17832594	.	GGC	G	2738.73	.	AC=2;AF=1.00;AN=2;DP=62;ExcessHet=3.0103;FS=0.000;MLEAC=2;MLEAF=1.00;MQ=45.24;QD=29.66;SOR=0.758	GT:AD:DP:GQ:PL	1/1:0,62:62:99:2776,187,0
2R	17832597	.	T	TCCG	2738.73	.	AC=2;AF=1.00;AN=2;DP=62;ExcessHet=3.0103;FS=0.000;MLEAC=2;MLEAF=1.00;MQ=45.24;QD=27.81;SOR=0.758	GT:AD:DP:GQ:PL	1/1:0,62:62:99:2776,187,0
2R	17832599	.	T	C	2747.77	.	AC=2;AF=1.00;AN=2;DP=61;ExcessHet=3.0103;FS=0.000;MLEAC=2;MLEAF=1.00;MQ=45.26;QD=35.14;SOR=0.725	GT:AD:DP:GQ:PL	1/1:0,61:61:99:2776,187,0
2R	17833871	.	ATGTGCGGC	A	2393.73	.	AC=2;AF=1.00;AN=2;DP=58;ExcessHet=3.0103;FS=0.000;MLEAC=2;MLEAF=1.00;MQ=43.47;QD=30.55;SOR=0.931	GT:AD:DP:GQ:PL	1/1:0,54:54:99:2431,163,0
2R	17833966	.	C	CT	757.73	.	AC=2;AF=1.00;AN=2;BaseQRankSum=-0.058;ClippingRankSum=0.000;DP=50;ExcessHet=3.0103;FS=0.000;MLEAC=1;MLEAF=0.500;MQ=43.44;MQRankSum=-0.470;QD=16.84;ReadPosRankSum=-0.278;SOR=0.368	GT:AD:DP:GQ:PL	1/1:3,42:45:84:792,84,0
2R	17834006	.	G	C	1233.77	.	AC=2;AF=1.00;AN=2;DP=48;ExcessHet=3.0103;FS=0.000;MLEAC=2;MLEAF=1.00;MQ=43.52;QD=25.70;SOR=0.866	GT:AD:DP:GQ:PL	1/1:0,48:48:99:1262,143,0
2R	17834188	.	CGGCTTCACTT	C	2465.73	.	AC=2;AF=1.00;AN=2;DP=59;ExcessHet=3.0103;FS=0.000;MLEAC=2;MLEAF=1.00;MQ=43.27;QD=30.89;SOR=0.765	GT:AD:DP:GQ:PL	1/1:0,56:56:99:2503,169,0
2R	17834325	.	G	GT	589.73	.	AC=2;AF=1.00;AN=2;BaseQRankSum=0.626;ClippingRankSum=0.000;DP=36;ExcessHet=3.0103;FS=6.668;MLEAC=1;MLEAF=0.500;MQ=43.55;MQRankSum=-0.704;QD=19.02;ReadPosRankSum=1.045;SOR=1.954	GT:AD:DP:GQ:PL	1/1:3,28:31:51:621,51,0
2R	17834334	.	C	T	1906.77	.	AC=2;AF=1.00;AN=2;BaseQRankSum=2.367;ClippingRankSum=0.000;DP=50;ExcessHet=3.0103;FS=0.000;MLEAC=2;MLEAF=1.00;MQ=43.29;MQRankSum=-0.762;QD=31.66;ReadPosRankSum=0.351;SOR=0.693	GT:AD:DP:GQ:PL	1/1:2,48:50:99:1935,116,0
2R	17834547	.	C	T	2799.77	.	AC=2;AF=1.00;AN=2;DP=63;ExcessHet=3.0103;FS=0.000;MLEAC=2;MLEAF=1.00;MQ=43.80;QD=29.50;SOR=0.724	GT:AD:DP:GQ:PL	1/1:0,63:63:99:2828,193,0
2R	17834549	.	T	C	2799.77	.	AC=2;AF=1.00;AN=2;DP=64;ExcessHet=3.0103;FS=0.000;MLEAC=2;MLEAF=1.00;MQ=43.80;QD=26.87;SOR=0.756	GT:AD:DP:GQ:PL	1/1:0,64:64:99:2828,193,0
2R	17834595	.	TC	T	1138.73	.	AC=2;AF=1.00;AN=2;BaseQRankSum=-0.670;ClippingRankSum=0.000;DP=67;ExcessHet=3.0103;FS=2.372;MLEAC=2;MLEAF=1.00;MQ=43.78;MQRankSum=1.389;QD=18.67;ReadPosRankSum=1.318;SOR=0.768	GT:AD:DP:GQ:PL	1/1:3,58:61:99:1176,117,0
2R	17834665	.	A	T	1303.77	.	AC=2;AF=1.00;AN=2;BaseQRankSum=1.782;ClippingRankSum=0.000;DP=53;ExcessHet=3.0103;FS=5.614;MLEAC=2;MLEAF=1.00;MQ=43.89;MQRankSum=-0.167;QD=25.56;ReadPosRankSum=-0.034;SOR=2.030	GT:AD:DP:GQ:PL	1/1:1,50:51:99:1332,141,0
2R	17834692	.	G	T	1133.77	.	AC=2;AF=1.00;AN=2;DP=44;ExcessHet=3.0103;FS=0.000;MLEAC=2;MLEAF=1.00;MQ=43.87;QD=25.77;SOR=1.508	GT:AD:DP:GQ:PL	1/1:0,44:44:99:1162,131,0
2R	17834753	.	GT	G	587.73	.	AC=2;AF=1.00;AN=2;BaseQRankSum=2.312;ClippingRankSum=0.000;DP=40;ExcessHet=3.0103;FS=2.653;MLEAC=2;MLEAF=1.00;MQ=43.85;MQRankSum=-0.261;QD=16.33;ReadPosRankSum=0.000;SOR=0.298	GT:AD:DP:GQ:PL	1/1:2,34:36:65:625,65,0
2R	17834837	.	C	T	1088.77	.	AC=2;AF=1.00;AN=2;DP=42;ExcessHet=3.0103;FS=0.000;MLEAC=2;MLEAF=1.00;MQ=43.86;QD=25.92;SOR=1.721	GT:AD:DP:GQ:PL	1/1:0,42:42:99:1117,126,0
2R	17834909	.	G	C	783.77	.	AC=2;AF=1.00;AN=2;DP=32;ExcessHet=3.0103;FS=0.000;MLEAC=2;MLEAF=1.00;MQ=43.34;QD=24.49;SOR=0.957	GT:AD:DP:GQ:PL	1/1:0,32:32:95:812,95,0
2R	17834935	.	T	A	936.77	.	AC=2;AF=1.00;AN=2;DP=24;ExcessHet=3.0103;FS=0.000;MLEAC=2;MLEAF=1.00;MQ=43.43;QD=32.42;SOR=0.693	GT:AD:DP:GQ:PL	1/1:0,24:24:75:965,75,0
2R	17834948	.	CA	C	873.73	.	AC=2;AF=1.00;AN=2;DP=21;ExcessHet=3.0103;FS=0.000;MLEAC=2;MLEAF=1.00;MQ=43.49;QD=26.46;SOR=0.784	GT:AD:DP:GQ:PL	1/1:0,21:21:63:911,63,0
2R	17834952	.	C	T	826.77	.	AC=2;AF=1.00;AN=2;DP=19;ExcessHet=3.0103;FS=0.000;MLEAC=2;MLEAF=1.00;MQ=43.43;QD=28.76;SOR=0.793	GT:AD:DP:GQ:PL	1/1:0,19:19:57:855,57,0
2R	17834958	.	G	A	736.77	.	AC=2;AF=1.00;AN=2;DP=17;ExcessHet=3.0103;FS=0.000;MLEAC=2;MLEAF=1.00;MQ=43.37;QD=30.02;SOR=0.804	GT:AD:DP:GQ:PL	1/1:0,17:17:51:765,51,0
2R	17835082	.	G	A	421.77	.	AC=2;AF=1.00;AN=2;DP=11;ExcessHet=3.0103;FS=0.000;MLEAC=2;MLEAF=1.00;MQ=41.17;QD=28.71;SOR=2.303	GT:AD:DP:GQ:PL	1/1:0,10:10:30:450,30,0
2R	17835085	.	A	G	421.77	.	AC=2;AF=1.00;AN=2;DP=11;ExcessHet=3.0103;FS=0.000;MLEAC=2;MLEAF=1.00;MQ=41.17;QD=29.07;SOR=2.303	GT:AD:DP:GQ:PL	1/1:0,10:10:30:450,30,0
2R	17835094	.	T	C	331.78	.	AC=2;AF=1.00;AN=2;DP=9;ExcessHet=3.0103;FS=0.000;MLEAC=2;MLEAF=1.00;MQ=40.51;QD=30.05;SOR=4.407	GT:AD:DP:GQ:PL	1/1:0,8:8:24:360,24,0
2R	17835104	.	A	C	241.84	.	AC=2;AF=1.00;AN=2;DP=7;ExcessHet=3.0103;FS=0.000;MLEAC=2;MLEAF=1.00;MQ=39.77;QD=32.07;SOR=3.912	GT:AD:DP:GQ:PL	1/1:0,6:6:18:270,18,0
2R	17835107	.	G	C	241.84	.	AC=2;AF=1.00;AN=2;DP=7;ExcessHet=3.0103;FS=0.000;MLEAC=2;MLEAF=1.00;MQ=39.77;QD=27.91;SOR=3.912	GT:AD:DP:GQ:PL	1/1:0,6:6:18:270,18,0
2R	17835317	.	C	G	1341.77	.	AC=2;AF=1.00;AN=2;DP=51;ExcessHet=3.0103;FS=0.000;MLEAC=2;MLEAF=1.00;MQ=43.55;QD=26.31;SOR=1.848	GT:AD:DP:GQ:PL	1/1:0,51:51:99:1370,152,0
2R	17835393	.	C	A	999.77	.	AC=2;AF=1.00;AN=2;DP=37;ExcessHet=3.0103;FS=0.000;MLEAC=2;MLEAF=1.00;MQ=43.84;QD=27.02;SOR=1.609	GT:AD:DP:GQ:PL	1/1:0,37:37:99:1028,111,0
2R	17835783	.	T	C	1498.77	.	AC=2;AF=1.00;AN=2;DP=55;ExcessHet=3.0103;FS=0.000;MLEAC=2;MLEAF=1.00;MQ=43.36;QD=27.25;SOR=0.970	GT:AD:DP:GQ:PL	1/1:0,55:55:99:1527,165,0
2R	17836375	2R_17836375_SNP	A	G	870.77	.	AC=2;AF=1.00;AN=2;DB;DP=37;ExcessHet=3.0103;FS=0.000;MLEAC=2;MLEAF=1.00;MQ=43.20;QD=24.19;SOR=0.804	GT:AD:DP:GQ:PL	1/1:0,36:36:99:899,106,0
2R	17837108	.	C	CAGTGTGCCAAA	2535.73	.	AC=2;AF=1.00;AN=2;DP=48;ExcessHet=3.0103;FS=0.000;MLEAC=2;MLEAF=1.00;MQ=43.84;QD=28.42;SOR=0.843	GT:AD:DP:GQ:PL	1/1:0,47:47:99:2573,180,0
2R	17837183	.	A	ATG	2572.73	.	AC=2;AF=1.00;AN=2;DP=64;ExcessHet=3.0103;FS=0.000;MLEAC=2;MLEAF=1.00;MQ=43.50;QD=31.59;SOR=0.892	GT:AD:DP:GQ:PL	1/1:0,64:64:99:2610,195,0
2R	17837212	.	A	T	1650.77	.	AC=2;AF=1.00;AN=2;DP=63;ExcessHet=3.0103;FS=0.000;MLEAC=2;MLEAF=1.00;MQ=43.40;QD=26.20;SOR=0.724	GT:AD:DP:GQ:PL	1/1:0,63:63:99:1679,187,0
2R	17837783	.	A	C	1681.77	.	AC=2;AF=1.00;AN=2;DP=36;ExcessHet=3.0103;FS=0.000;MLEAC=2;MLEAF=1.00;MQ=43.40;QD=26.66;SOR=0.693	GT:AD:DP:GQ:PL	1/1:0,36:36:99:1710,114,0
2R	17837784	.	A	ACTGCGCT	1672.73	.	AC=2;AF=1.00;AN=2;DP=36;ExcessHet=3.0103;FS=0.000;MLEAC=2;MLEAF=1.00;MQ=43.40;QD=33.81;SOR=0.693	GT:AD:DP:GQ:PL	1/1:0,36:36:99:1710,114,0
2R	17837788	.	G	T	1716.77	.	AC=2;AF=1.00;AN=2;DP=39;ExcessHet=3.0103;FS=0.000;MLEAC=2;MLEAF=1.00;MQ=43.45;QD=29.62;SOR=0.743	GT:AD:DP:GQ:PL	1/1:0,39:39:99:1745,117,0
2R	17837866	.	A	G	1614.77	.	AC=2;AF=1.00;AN=2;DP=38;ExcessHet=3.0103;FS=0.000;MLEAC=2;MLEAF=1.00;MQ=43.21;QD=30.10;SOR=0.798	GT:AD:DP:GQ:PL	1/1:0,38:38:99:1643,114,0
2R	17837883	.	GGGC	G	1787.73	.	AC=2;AF=1.00;AN=2;DP=41;ExcessHet=3.0103;FS=0.000;MLEAC=2;MLEAF=1.00;MQ=43.37;QD=29.70;SOR=0.954	GT:AD:DP:GQ:PL	1/1:0,41:41:99:1825,123,0
2R	17837918	.	C	A	1033.77	.	AC=2;AF=1.00;AN=2;DP=41;ExcessHet=3.0103;FS=0.000;MLEAC=2;MLEAF=1.00;MQ=43.61;QD=25.84;SOR=1.292	GT:AD:DP:GQ:PL	1/1:0,40:40:99:1062,119,0
2R	17838052	.	CTTTCCCCCCCTCCACCTTT	C	1170.73	.	AC=2;AF=1.00;AN=2;DP=32;ExcessHet=3.0103;FS=0.000;MLEAC=2;MLEAF=1.00;MQ=43.29;QD=25.81;SOR=0.760	GT:AD:DP:GQ:PL	1/1:0,29:29:87:1208,87,0
2R	17838155	.	ACAGCAG	A	1251.73	.	AC=2;AF=1.00;AN=2;DP=33;ExcessHet=3.0103;FS=0.000;MLEAC=2;MLEAF=1.00;MQ=43.06;QD=32.34;SOR=0.760	GT:AD:DP:GQ:PL	1/1:0,29:29:88:1289,88,0
2R	17838448	.	T	A	1681.77	.	AC=2;AF=1.00;AN=2;DP=38;ExcessHet=3.0103;FS=0.000;MLEAC=2;MLEAF=1.00;MQ=43.56;QD=30.81;SOR=1.493	GT:AD:DP:GQ:PL	1/1:0,38:38:99:1710,115,0
2R	17838453	.	GTTTTTTTTTTT	G	1717.73	.	AC=2;AF=1.00;AN=2;DP=39;ExcessHet=3.0103;FS=0.000;MLEAC=2;MLEAF=1.00;MQ=43.57;QD=31.86;SOR=1.552	GT:AD:DP:GQ:PL	1/1:0,39:39:99:1755,117,0
2R	17838466	.	AT	A	424.73	.	AC=2;AF=1.00;AN=2;BaseQRankSum=0.557;ClippingRankSum=0.000;DP=39;ExcessHet=3.0103;FS=0.000;MLEAC=2;MLEAF=1.00;MQ=43.57;MQRankSum=-0.766;QD=13.27;SOR=0.892	GT:AD:DP:GQ:PL	1/1:3,29:32:31:462,31,0
2R	17838480	.	T	C	1782.77	.	AC=2;AF=1.00;AN=2;DP=37;ExcessHet=3.0103;FS=0.000;MLEAC=2;MLEAF=1.00;MQ=43.74;QD=24.94;SOR=1.432	GT:AD:DP:GQ:PL	1/1:0,37:37:99:1811,127,0
2R	17838552	.	G	A	1103.77	.	AC=2;AF=1.00;AN=2;DP=43;ExcessHet=3.0103;FS=0.000;MLEAC=2;MLEAF=1.00;MQ=43.77;QD=26.92;SOR=1.347	GT:AD:DP:GQ:PL	1/1:0,41:41:99:1132,123,0
2R	17838660	.	C	T	776.77	.	AC=2;AF=1.00;AN=2;BaseQRankSum=1.352;ClippingRankSum=0.000;DP=43;ExcessHet=3.0103;FS=6.318;MLEAC=2;MLEAF=1.00;MQ=43.82;MQRankSum=-0.438;QD=18.49;ReadPosRankSum=-0.635;SOR=0.153	GT:AD:DP:GQ:PL	1/1:3,39:42:66:805,66,0
2R	17838661	.	CT	C	1568.73	.	AC=2;AF=1.00;AN=2;DP=43;ExcessHet=3.0103;FS=0.000;MLEAC=2;MLEAF=1.00;MQ=43.82;QD=28.38;SOR=0.743	GT:AD:DP:GQ:PL	1/1:0,42:42:99:1606,126,0
2R	17838858	.	T	C	1397.77	.	AC=2;AF=1.00;AN=2;DP=52;ExcessHet=3.0103;FS=0.000;MLEAC=2;MLEAF=1.00;MQ=43.58;QD=26.88;SOR=0.941	GT:AD:DP:GQ:PL	1/1:0,52:52:99:1426,156,0
2R	17838890	.	T	A	2378.77	.	AC=2;AF=1.00;AN=2;DP=54;ExcessHet=3.0103;FS=0.000;MLEAC=2;MLEAF=1.00;MQ=43.63;QD=30.27;SOR=0.767	GT:AD:DP:GQ:PL	1/1:0,54:54:99:2407,163,0
2R	17838895	.	T	C	2346.77	.	AC=2;AF=1.00;AN=2;DP=52;ExcessHet=3.0103;FS=0.000;MLEAC=2;MLEAF=1.00;MQ=43.62;QD=26.65;SOR=0.770	GT:AD:DP:GQ:PL	1/1:0,52:52:99:2375,160,0
2R	17838898	.	G	A	2346.77	.	AC=2;AF=1.00;AN=2;DP=53;ExcessHet=3.0103;FS=0.000;MLEAC=2;MLEAF=1.00;MQ=43.62;QD=29.29;SOR=0.808	GT:AD:DP:GQ:PL	1/1:0,53:53:99:2375,160,0
2R	17838915	.	C	T	1369.77	.	AC=2;AF=1.00;AN=2;DP=50;ExcessHet=3.0103;FS=0.000;MLEAC=2;MLEAF=1.00;MQ=43.60;QD=27.40;SOR=0.859	GT:AD:DP:GQ:PL	1/1:0,50:50:99:1398,150,0
2R	17838932	.	T	A	1355.77	.	AC=2;AF=1.00;AN=2;BaseQRankSum=1.831;ClippingRankSum=0.000;DP=51;ExcessHet=3.0103;FS=3.458;MLEAC=2;MLEAF=1.00;MQ=43.87;MQRankSum=-0.167;QD=26.58;ReadPosRankSum=-0.562;SOR=0.610	GT:AD:DP:GQ:PL	1/1:1,50:51:99:1384,143,0
2R	17839471	.	GC	G	2257.73	.	AC=2;AF=1.00;AN=2;DP=53;ExcessHet=3.0103;FS=0.000;MLEAC=2;MLEAF=1.00;MQ=44.00;QD=32.13;SOR=1.201	GT:AD:DP:GQ:PL	1/1:0,51:51:99:2295,154,0
2R	17839474	.	T	A	2266.77	.	AC=2;AF=1.00;AN=2;DP=51;ExcessHet=3.0103;FS=0.000;MLEAC=2;MLEAF=1.00;MQ=44.00;QD=32.24;SOR=1.201	GT:AD:DP:GQ:PL	1/1:0,51:51:99:2295,154,0
2R	17839515	.	T	G	1265.77	.	AC=2;AF=1.00;AN=2;DP=47;ExcessHet=3.0103;FS=0.000;MLEAC=2;MLEAF=1.00;MQ=44.00;QD=26.93;SOR=1.132	GT:AD:DP:GQ:PL	1/1:0,47:47:99:1294,141,0
2R	17839551	.	AT	A	1448.73	.	AC=2;AF=1.00;AN=2;DP=60;ExcessHet=3.0103;FS=0.000;MLEAC=2;MLEAF=1.00;MQ=44.00;QD=24.98;SOR=1.733	GT:AD:DP:GQ:PL	1/1:0,58:58:99:1486,174,0
2R	17839628	.	T	C	2841.77	.	AC=2;AF=1.00;AN=2;DP=68;ExcessHet=3.0103;FS=0.000;MLEAC=2;MLEAF=1.00;MQ=44.00;QD=36.54;SOR=1.263	GT:AD:DP:GQ:PL	1/1:0,68:68:99:2870,205,0
2R	17839651	.	C	T	2896.77	.	AC=2;AF=1.00;AN=2;DP=70;ExcessHet=3.0103;FS=0.000;MLEAC=2;MLEAF=1.00;MQ=44.00;QD=34.15;SOR=0.874	GT:AD:DP:GQ:PL	1/1:0,70:70:99:2925,211,0
2R	17840534	.	GAA	G	1110.73	.	AC=2;AF=1.00;AN=2;DP=49;ExcessHet=3.0103;FS=0.000;MLEAC=2;MLEAF=1.00;MQ=43.88;QD=26.45;SOR=1.179	GT:AD:DP:GQ:PL	1/1:2,40:42:99:1148,118,0
2R	17840681	.	A	G	1584.77	.	AC=2;AF=1.00;AN=2;DP=59;ExcessHet=3.0103;FS=0.000;MLEAC=2;MLEAF=1.00;MQ=43.75;QD=26.86;SOR=0.796	GT:AD:DP:GQ:PL	1/1:0,59:59:99:1613,177,0
2R	17840708	.	G	A	2767.77	.	AC=2;AF=1.00;AN=2;DP=64;ExcessHet=3.0103;FS=0.000;MLEAC=2;MLEAF=1.00;MQ=43.74;QD=25.59;SOR=1.044	GT:AD:DP:GQ:PL	1/1:0,64:64:99:2796,202,0
2R	17840724	.	C	A	2644.77	.	AC=2;AF=1.00;AN=2;DP=61;ExcessHet=3.0103;FS=0.000;MLEAC=2;MLEAF=1.00;MQ=43.72;QD=26.81;SOR=0.941	GT:AD:DP:GQ:PL	1/1:0,61:61:99:2673,190,0
2R	17840910	.	CA	C	2388.73	.	AC=2;AF=1.00;AN=2;DP=58;ExcessHet=3.0103;FS=0.000;MLEAC=2;MLEAF=1.00;MQ=44.00;QD=24.75;SOR=0.804	GT:AD:DP:GQ:PL	1/1:0,55:55:99:2426,166,0
2R	17840918	.	A	T	2422.77	.	AC=2;AF=1.00;AN=2;DP=57;ExcessHet=3.0103;FS=0.000;MLEAC=2;MLEAF=1.00;MQ=44.00;QD=27.06;SOR=0.841	GT:AD:DP:GQ:PL	1/1:0,56:56:99:2451,169,0
2R	17841004	.	A	G	1647.77	.	AC=2;AF=1.00;AN=2;DP=62;ExcessHet=3.0103;FS=0.000;MLEAC=2;MLEAF=1.00;MQ=44.00;QD=26.58;SOR=1.143	GT:AD:DP:GQ:PL	1/1:0,62:62:99:1676,186,0
2R	17841040	.	A	G	1616.77	.	AC=2;AF=1.00;AN=2;DP=62;ExcessHet=3.0103;FS=0.000;MLEAC=2;MLEAF=1.00;MQ=43.73;QD=26.08;SOR=0.826	GT:AD:DP:GQ:PL	1/1:0,62:62:99:1645,185,0
2R	17841089	.	T	TC	1937.73	.	AC=2;AF=1.00;AN=2;DP=57;ExcessHet=3.0103;FS=0.000;MLEAC=2;MLEAF=1.00;MQ=43.40;QD=34.60;SOR=0.765	GT:AD:DP:GQ:PL	1/1:0,56:56:99:1975,168,0
2R	17841242	.	CTATA	C	1252.73	.	AC=2;AF=1.00;AN=2;BaseQRankSum=-1.245;ClippingRankSum=0.000;DP=40;ExcessHet=3.0103;FS=0.000;MLEAC=1;MLEAF=0.500;MQ=43.36;MQRankSum=-0.136;QD=32.09;ReadPosRankSum=1.018;SOR=0.223	GT:AD:DP:GQ:PL	1/1:1,32:33:48:1265,48,0
2R	17841378	.	A	T	1434.77	.	AC=2;AF=1.00;AN=2;DP=53;ExcessHet=3.0103;FS=0.000;MLEAC=2;MLEAF=1.00;MQ=43.64;QD=27.07;SOR=0.730	GT:AD:DP:GQ:PL	1/1:0,53:53:99:1463,159,0
2R	17841503	.	GA	G	821.73	.	AC=2;AF=1.00;AN=2;DP=48;ExcessHet=3.0103;FS=0.000;MLEAC=2;MLEAF=1.00;MQ=43.90;QD=19.57;SOR=1.259	GT:AD:DP:GQ:PL	1/1:0,42:42:99:859,125,0
2R	17841613	.	CAA	C	2457.73	.	AC=2;AF=1.00;AN=2;DP=59;ExcessHet=3.0103;FS=0.000;MLEAC=2;MLEAF=1.00;MQ=43.67;QD=28.42;SOR=0.762	GT:AD:DP:GQ:PL	1/1:0,58:58:99:2495,175,0
2R	17841638	.	TAAAGC	T	2491.73	.	AC=2;AF=1.00;AN=2;DP=55;ExcessHet=3.0103;FS=0.000;MLEAC=2;MLEAF=1.00;MQ=43.64;QD=35.30;SOR=0.804	GT:AD:DP:GQ:PL	1/1:0,55:55:99:2529,175,0
2R	17841647	.	TAG	T	2461.73	.	AC=2;AF=1.00;AN=2;DP=56;ExcessHet=3.0103;FS=0.000;MLEAC=2;MLEAF=1.00;MQ=43.65;QD=29.51;SOR=0.841	GT:AD:DP:GQ:PL	1/1:0,56:56:99:2499,172,0
2R	17841801	.	G	GA	2375.73	.	AC=2;AF=1.00;AN=2;DP=60;ExcessHet=3.0103;FS=0.000;MLEAC=2;MLEAF=1.00;MQ=43.46;QD=24.67;SOR=1.302	GT:AD:DP:GQ:PL	1/1:0,58:58:99:2413,177,0
2R	17841817	.	TAA	T	2538.73	.	AC=2;AF=1.00;AN=2;DP=61;ExcessHet=3.0103;FS=0.000;MLEAC=2;MLEAF=1.00;MQ=43.37;QD=26.49;SOR=1.197	GT:AD:DP:GQ:PL	1/1:0,61:61:99:2576,186,0
2R	17841852	.	C	CA	1046.73	.	AC=2;AF=1.00;AN=2;BaseQRankSum=-0.734;ClippingRankSum=0.000;DP=68;ExcessHet=3.0103;FS=12.731;MLEAC=2;MLEAF=1.00;MQ=43.44;MQRankSum=0.520;QD=17.16;ReadPosRankSum=-0.522;SOR=0.172	GT:AD:DP:GQ:PL	1/1:5,56:61:81:1084,81,0
2R	17841922	.	A	AGAATCGAT	2690.73	.	AC=2;AF=1.00;AN=2;DP=56;ExcessHet=3.0103;FS=0.000;MLEAC=2;MLEAF=1.00;MQ=43.79;QD=27.32;SOR=0.765	GT:AD:DP:GQ:PL	1/1:0,56:56:99:2728,183,0
2R	17842157	.	T	G	1365.77	.	AC=2;AF=1.00;AN=2;DP=52;ExcessHet=3.0103;FS=0.000;MLEAC=2;MLEAF=1.00;MQ=44.00;QD=26.26;SOR=1.136	GT:AD:DP:GQ:PL	1/1:0,52:52:99:1394,155,0
2R	17842404	.	C	A	1395.77	.	AC=2;AF=1.00;AN=2;DP=52;ExcessHet=3.0103;FS=0.000;MLEAC=2;MLEAF=1.00;MQ=43.92;QD=26.84;SOR=0.853	GT:AD:DP:GQ:PL	1/1:0,52:52:99:1424,156,0
2R	17843139	.	T	G	1464.77	.	AC=2;AF=1.00;AN=2;DP=57;ExcessHet=3.0103;FS=0.000;MLEAC=2;MLEAF=1.00;MQ=43.74;QD=25.70;SOR=0.877	GT:AD:DP:GQ:PL	1/1:0,57:57:99:1493,170,0
2R	17843279	.	A	T	1453.77	.	AC=2;AF=1.00;AN=2;DP=56;ExcessHet=3.0103;FS=0.000;MLEAC=2;MLEAF=1.00;MQ=43.77;QD=26.92;SOR=0.846	GT:AD:DP:GQ:PL	1/1:0,54:54:99:1482,162,0
2R	17843784	.	C	CA	695.73	.	AC=2;AF=1.00;AN=2;BaseQRankSum=0.085;ClippingRankSum=0.000;DP=54;ExcessHet=3.0103;FS=0.000;MLEAC=2;MLEAF=1.00;MQ=44.00;MQRankSum=0.000;QD=16.18;ReadPosRankSum=0.623;SOR=0.444	GT:AD:DP:GQ:PL	1/1:3,40:43:68:733,68,0
2R	17844023	.	A	G	1428.77	.	AC=2;AF=1.00;AN=2;BaseQRankSum=1.753;ClippingRankSum=0.000;DP=55;ExcessHet=3.0103;FS=0.000;MLEAC=2;MLEAF=1.00;MQ=43.91;MQRankSum=-0.097;QD=25.98;ReadPosRankSum=-0.616;SOR=0.253	GT:AD:DP:GQ:PL	1/1:1,54:55:99:1457,155,0
2R	17844172	.	C	A	1466.77	.	AC=2;AF=1.00;AN=2;DP=55;ExcessHet=3.0103;FS=0.000;MLEAC=2;MLEAF=1.00;MQ=44.00;QD=26.67;SOR=0.729	GT:AD:DP:GQ:PL	1/1:0,55:55:99:1495,165,0
2R	17844309	.	C	CAAA	2022.73	.	AC=2;AF=1.00;AN=2;DP=58;ExcessHet=3.0103;FS=0.000;MLEAC=2;MLEAF=1.00;MQ=43.97;QD=22.49;SOR=0.874	GT:AD:DP:GQ:PL	1/1:0,55:55:99:2060,164,0
2R	17844423	.	G	A	1790.77	.	AC=2;AF=1.00;AN=2;DP=64;ExcessHet=3.0103;FS=0.000;MLEAC=2;MLEAF=1.00;MQ=43.97;QD=27.98;SOR=0.756	GT:AD:DP:GQ:PL	1/1:0,64:64:99:1819,192,0
2R	17844782	.	ATT	A	1577.73	.	AC=2;AF=1.00;AN=2;DP=57;ExcessHet=3.0103;FS=0.000;MLEAC=2;MLEAF=1.00;MQ=44.00;QD=28.69;SOR=0.767	GT:AD:DP:GQ:PL	1/1:1,54:55:99:1615,161,0
2R	17845165	.	A	ACCTC	2455.73	.	AC=2;AF=1.00;AN=2;DP=57;ExcessHet=3.0103;FS=0.000;MLEAC=2;MLEAF=1.00;MQ=43.97;QD=33.40;SOR=0.970	GT:AD:DP:GQ:PL	1/1:0,55:55:99:2493,168,0
2R	17845303	.	G	C	1072.77	.	AC=2;AF=1.00;AN=2;DP=41;ExcessHet=3.0103;FS=0.000;MLEAC=2;MLEAF=1.00;MQ=43.95;QD=26.17;SOR=1.501	GT:AD:DP:GQ:PL	1/1:0,41:41:99:1101,123,0
2R	17845339	.	T	A	1170.77	.	AC=2;AF=1.00;AN=2;DP=45;ExcessHet=3.0103;FS=0.000;MLEAC=2;MLEAF=1.00;MQ=43.96;QD=26.61;SOR=1.364	GT:AD:DP:GQ:PL	1/1:0,44:44:99:1199,132,0
2R	17845386	.	C	T	1083.77	.	AC=2;AF=1.00;AN=2;DP=42;ExcessHet=3.0103;FS=0.000;MLEAC=2;MLEAF=1.00;MQ=43.95;QD=27.09;SOR=1.609	GT:AD:DP:GQ:PL	1/1:0,40:40:99:1112,120,0
2R	17845447	.	AATGTTTCC	A	1506.73	.	AC=2;AF=1.00;AN=2;DP=37;ExcessHet=3.0103;FS=0.000;MLEAC=2;MLEAF=1.00;MQ=43.95;QD=32.82;SOR=1.002	GT:AD:DP:GQ:PL	1/1:0,35:35:99:1544,105,0
2R	17845550	.	A	G	2534.77	.	AC=2;AF=1.00;AN=2;DP=56;ExcessHet=3.0103;FS=0.000;MLEAC=2;MLEAF=1.00;MQ=43.86;QD=33.72;SOR=0.922	GT:AD:DP:GQ:PL	1/1:0,56:56:99:2563,172,0
2R	17845551	.	G	T	2515.77	.	AC=2;AF=1.00;AN=2;DP=57;ExcessHet=3.0103;FS=0.000;MLEAC=2;MLEAF=1.00;MQ=43.86;QD=28.49;SOR=0.970	GT:AD:DP:GQ:PL	1/1:0,57:57:99:2544,172,0
2R	17845555	.	A	G	2519.77	.	AC=2;AF=1.00;AN=2;DP=55;ExcessHet=3.0103;FS=0.000;MLEAC=2;MLEAF=1.00;MQ=43.86;QD=25.36;SOR=0.884	GT:AD:DP:GQ:PL	1/1:0,55:55:99:2548,172,0
2R	17845560	.	C	A	2464.77	.	AC=2;AF=1.00;AN=2;DP=56;ExcessHet=3.0103;FS=0.000;MLEAC=2;MLEAF=1.00;MQ=43.86;QD=26.06;SOR=0.765	GT:AD:DP:GQ:PL	1/1:0,56:56:99:2493,169,0
2R	17845632	.	T	G	2491.77	.	AC=2;AF=1.00;AN=2;DP=58;ExcessHet=3.0103;FS=0.000;MLEAC=2;MLEAF=1.00;MQ=43.83;QD=30.87;SOR=0.693	GT:AD:DP:GQ:PL	1/1:0,58:58:99:2520,175,0
2R	17845642	.	A	G	2490.77	.	AC=2;AF=1.00;AN=2;DP=58;ExcessHet=3.0103;FS=0.000;MLEAC=2;MLEAF=1.00;MQ=43.83;QD=36.59;SOR=0.693	GT:AD:DP:GQ:PL	1/1:0,58:58:99:2519,175,0
2R	17845657	.	C	T	1540.77	.	AC=2;AF=1.00;AN=2;DP=57;ExcessHet=3.0103;FS=0.000;MLEAC=2;MLEAF=1.00;MQ=43.83;QD=27.03;SOR=0.877	GT:AD:DP:GQ:PL	1/1:0,57:57:99:1569,171,0
2R	17845820	.	C	A	2726.77	.	AC=2;AF=1.00;AN=2;DP=61;ExcessHet=3.0103;FS=0.000;MLEAC=2;MLEAF=1.00;MQ=43.73;QD=30.71;SOR=0.793	GT:AD:DP:GQ:PL	1/1:0,61:61:99:2755,187,0
2R	17845822	.	A	T	2726.77	.	AC=2;AF=1.00;AN=2;DP=61;ExcessHet=3.0103;FS=0.000;MLEAC=2;MLEAF=1.00;MQ=43.73;QD=32.85;SOR=0.793	GT:AD:DP:GQ:PL	1/1:0,61:61:99:2755,187,0
2R	17845835	.	G	A	2680.77	.	AC=2;AF=1.00;AN=2;DP=62;ExcessHet=3.0103;FS=0.000;MLEAC=2;MLEAF=1.00;MQ=43.97;QD=25.50;SOR=0.758	GT:AD:DP:GQ:PL	1/1:0,62:62:99:2709,187,0
2R	17845836	.	A	C	2680.77	.	AC=2;AF=1.00;AN=2;DP=62;ExcessHet=3.0103;FS=0.000;MLEAC=2;MLEAF=1.00;MQ=43.97;QD=27.57;SOR=0.758	GT:AD:DP:GQ:PL	1/1:0,62:62:99:2709,187,0
2R	17845958	.	G	A	1003.77	.	AC=2;AF=1.00;AN=2;BaseQRankSum=1.763;ClippingRankSum=0.000;DP=42;ExcessHet=3.0103;FS=0.000;MLEAC=2;MLEAF=1.00;MQ=44.00;MQRankSum=0.000;QD=23.90;ReadPosRankSum=-0.497;SOR=0.298	GT:AD:DP:GQ:PL	1/1:1,41:42:99:1032,113,0
2R	17846056	.	C	G	1211.77	.	AC=2;AF=1.00;AN=2;DP=46;ExcessHet=3.0103;FS=0.000;MLEAC=2;MLEAF=1.00;MQ=44.00;QD=26.34;SOR=0.693	GT:AD:DP:GQ:PL	1/1:0,46:46:99:1240,138,0
2R	17846090	.	G	A	1069.77	.	AC=2;AF=1.00;AN=2;DP=39;ExcessHet=3.0103;FS=0.000;MLEAC=2;MLEAF=1.00;MQ=44.00;QD=27.43;SOR=0.850	GT:AD:DP:GQ:PL	1/1:0,39:39:99:1098,117,0
2R	17846267	.	T	C	1060.77	.	AC=2;AF=1.00;AN=2;DP=40;ExcessHet=3.0103;FS=0.000;MLEAC=2;MLEAF=1.00;MQ=43.95;QD=26.52;SOR=0.693	GT:AD:DP:GQ:PL	1/1:0,40:40:99:1089,120,0
2R	17846529	.	AGCTAC	A	1357.73	.	AC=2;AF=1.00;AN=2;DP=31;ExcessHet=3.0103;FS=0.000;MLEAC=2;MLEAF=1.00;MQ=43.81;QD=29.94;SOR=0.756	GT:AD:DP:GQ:PL	1/1:0,31:31:93:1395,93,0
2R	17846541	.	CT	C	1385.73	.	AC=2;AF=1.00;AN=2;DP=31;ExcessHet=3.0103;FS=0.000;MLEAC=2;MLEAF=1.00;MQ=43.81;QD=25.31;SOR=0.756	GT:AD:DP:GQ:PL	1/1:0,31:31:96:1423,96,0
2R	17846569	.	A	T	1366.77	.	AC=2;AF=1.00;AN=2;DP=32;ExcessHet=3.0103;FS=0.000;MLEAC=2;MLEAF=1.00;MQ=43.82;QD=30.08;SOR=0.957	GT:AD:DP:GQ:PL	1/1:0,32:32:99:1395,102,0
2R	17846593	.	A	C	1539.77	.	AC=2;AF=1.00;AN=2;DP=35;ExcessHet=3.0103;FS=0.000;MLEAC=2;MLEAF=1.00;MQ=43.94;QD=30.27;SOR=0.869	GT:AD:DP:GQ:PL	1/1:0,35:35:99:1568,105,0
2R	17846615	.	C	T	1352.77	.	AC=2;AF=1.00;AN=2;DP=32;ExcessHet=3.0103;FS=0.000;MLEAC=2;MLEAF=1.00;MQ=44.00;QD=32.10;SOR=0.818	GT:AD:DP:GQ:PL	1/1:0,32:32:96:1381,96,0
2R	17847013	.	CA	C	1230.73	.	AC=2;AF=1.00;AN=2;DP=60;ExcessHet=3.0103;FS=0.000;MLEAC=2;MLEAF=1.00;MQ=44.00;QD=21.98;SOR=0.841	GT:AD:DP:GQ:PL	1/1:0,56:56:99:1268,167,0
2R	17847126	.	G	GA	1105.73	.	AC=2;AF=1.00;AN=2;DP=55;ExcessHet=3.0103;FS=0.000;MLEAC=2;MLEAF=1.00;MQ=43.86;QD=22.57;SOR=0.818	GT:AD:DP:GQ:PL	1/1:0,49:49:99:1143,152,0
2R	17847160	.	T	C	1424.77	.	AC=2;AF=1.00;AN=2;DP=53;ExcessHet=3.0103;FS=0.000;MLEAC=2;MLEAF=1.00;MQ=43.86;QD=26.88;SOR=0.808	GT:AD:DP:GQ:PL	1/1:0,53:53:99:1453,159,0
2R	17847217	.	T	C	1229.77	.	AC=2;AF=1.00;AN=2;DP=47;ExcessHet=3.0103;FS=0.000;MLEAC=2;MLEAF=1.00;MQ=43.56;QD=26.73;SOR=0.780	GT:AD:DP:GQ:PL	1/1:0,46:46:99:1258,138,0
2R	17847397	.	C	CCT	2196.73	.	AC=2;AF=1.00;AN=2;DP=54;ExcessHet=3.0103;FS=0.000;MLEAC=2;MLEAF=1.00;MQ=43.93;QD=26.11;SOR=1.077	GT:AD:DP:GQ:PL	1/1:0,53:53:99:2234,162,0
2R	17847424	.	C	T	2543.77	.	AC=2;AF=1.00;AN=2;DP=57;ExcessHet=3.0103;FS=0.000;MLEAC=2;MLEAF=1.00;MQ=43.97;QD=27.28;SOR=1.047	GT:AD:DP:GQ:PL	1/1:0,57:57:99:2572,175,0
2R	17847429	.	G	A	2520.77	.	AC=2;AF=1.00;AN=2;DP=57;ExcessHet=3.0103;FS=0.000;MLEAC=2;MLEAF=1.00;MQ=43.97;QD=29.51;SOR=1.140	GT:AD:DP:GQ:PL	1/1:0,57:57:99:2549,172,0
2R	17847437	.	A	G	2499.77	.	AC=2;AF=1.00;AN=2;DP=57;ExcessHet=3.0103;FS=0.000;MLEAC=2;MLEAF=1.00;MQ=43.97;QD=32.91;SOR=1.140	GT:AD:DP:GQ:PL	1/1:0,57:57:99:2528,172,0
2R	17847476	.	A	G	2112.77	.	AC=2;AF=1.00;AN=2;DP=51;ExcessHet=3.0103;FS=0.000;MLEAC=2;MLEAF=1.00;MQ=43.96;QD=27.93;SOR=0.952	GT:AD:DP:GQ:PL	1/1:0,50:50:99:2141,150,0
2R	17847486	.	A	G	2050.77	.	AC=2;AF=1.00;AN=2;DP=48;ExcessHet=3.0103;FS=0.000;MLEAC=2;MLEAF=1.00;MQ=43.96;QD=31.23;SOR=1.132	GT:AD:DP:GQ:PL	1/1:0,47:47:99:2079,144,0
2R	17847668	.	T	C	2339.77	.	AC=2;AF=1.00;AN=2;BaseQRankSum=-0.455;ClippingRankSum=0.000;DP=55;ExcessHet=3.0103;FS=0.000;MLEAC=2;MLEAF=1.00;MQ=43.91;MQRankSum=5.341;QD=31.80;ReadPosRankSum=-0.451;SOR=0.325	GT:AD:DP:GQ:PL	1/1:1,54:55:90:2368,90,0
2R	17847677	.	C	T	2413.77	.	AC=2;AF=1.00;AN=2;BaseQRankSum=1.673;ClippingRankSum=0.000;DP=57;ExcessHet=3.0103;FS=0.000;MLEAC=2;MLEAF=1.00;MQ=43.91;MQRankSum=5.434;QD=30.36;ReadPosRankSum=-0.601;SOR=0.362	GT:AD:DP:GQ:PL	1/1:1,56:57:93:2442,93,0
2R	17847687	.	A	T	2498.77	.	AC=2;AF=1.00;AN=2;BaseQRankSum=0.302;ClippingRankSum=0.000;DP=61;ExcessHet=3.0103;FS=0.000;MLEAC=2;MLEAF=1.00;MQ=43.92;MQRankSum=5.615;QD=27.19;ReadPosRankSum=-0.501;SOR=0.392	GT:AD:DP:GQ:PL	1/1:1,60:61:99:2527,105,0
2R	17847789	.	A	C	1612.77	.	AC=2;AF=1.00;AN=2;DP=60;ExcessHet=3.0103;FS=0.000;MLEAC=2;MLEAF=1.00;MQ=43.35;QD=26.88;SOR=0.831	GT:AD:DP:GQ:PL	1/1:0,60:60:99:1641,180,0
2R	17849592	.	CT	C	1135.73	.	AC=2;AF=1.00;AN=2;BaseQRankSum=-1.884;ClippingRankSum=0.000;DP=59;ExcessHet=3.0103;FS=0.000;MLEAC=2;MLEAF=1.00;MQ=43.40;MQRankSum=1.486;QD=19.93;ReadPosRankSum=1.733;SOR=0.643	GT:AD:DP:GQ:PL	1/1:1,56:57:99:1173,147,0
2R	17849651	.	A	ACAACACTATCG	2725.73	.	AC=2;AF=1.00;AN=2;DP=60;ExcessHet=3.0103;FS=0.000;MLEAC=2;MLEAF=1.00;MQ=42.98;QD=30.58;SOR=1.528	GT:AD:DP:GQ:PL	1/1:0,56:56:99:2763,186,0
2R	17849727	.	GC	G	2711.73	.	AC=2;AF=1.00;AN=2;DP=63;ExcessHet=3.0103;FS=0.000;MLEAC=2;MLEAF=1.00;MQ=42.46;QD=29.06;SOR=0.976	GT:AD:DP:GQ:PL	1/1:0,62:62:99:2749,186,0
2R	17849739	.	T	TTCTTTAATG	2922.73	.	AC=2;AF=1.00;AN=2;DP=63;ExcessHet=3.0103;FS=0.000;MLEAC=2;MLEAF=1.00;MQ=42.46;QD=31.32;SOR=0.859	GT:AD:DP:GQ:PL	1/1:0,63:63:99:2960,199,0
2R	17849749	.	G	A	3022.77	.	AC=2;AF=1.00;AN=2;DP=65;ExcessHet=3.0103;FS=0.000;MLEAC=2;MLEAF=1.00;MQ=42.55;QD=31.82;SOR=0.787	GT:AD:DP:GQ:PL	1/1:0,65:65:99:3051,208,0
2R	17849751	.	T	C	2932.77	.	AC=2;AF=1.00;AN=2;DP=65;ExcessHet=3.0103;FS=0.000;MLEAC=2;MLEAF=1.00;MQ=42.58;QD=24.50;SOR=0.723	GT:AD:DP:GQ:PL	1/1:0,65:65:99:2961,202,0
2R	17849815	.	C	T	1602.77	.	AC=2;AF=1.00;AN=2;DP=60;ExcessHet=3.0103;FS=0.000;MLEAC=2;MLEAF=1.00;MQ=42.90;QD=26.71;SOR=1.071	GT:AD:DP:GQ:PL	1/1:0,60:60:99:1631,180,0
2R	17849848	.	G	C	1548.77	.	AC=2;AF=1.00;AN=2;DP=58;ExcessHet=3.0103;FS=0.000;MLEAC=2;MLEAF=1.00;MQ=43.22;QD=26.70;SOR=0.914	GT:AD:DP:GQ:PL	1/1:0,58:58:99:1577,174,0
2R	17849860	.	CTT	C	1754.73	.	AC=2;AF=1.00;AN=2;DP=57;ExcessHet=3.0103;FS=0.000;MLEAC=2;MLEAF=1.00;MQ=43.36;QD=31.33;SOR=0.922	GT:AD:DP:GQ:PL	1/1:0,56:56:99:1792,169,0
2R	17849939	.	A	G	2009.77	.	AC=2;AF=1.00;AN=2;DP=73;ExcessHet=3.0103;FS=0.000;MLEAC=2;MLEAF=1.00;MQ=43.23;QD=27.91;SOR=1.308	GT:AD:DP:GQ:PL	1/1:0,72:72:99:2038,216,0
2R	17849952	.	T	A	1946.77	.	AC=2;AF=1.00;AN=2;DP=72;ExcessHet=3.0103;FS=0.000;MLEAC=2;MLEAF=1.00;MQ=43.25;QD=27.04;SOR=1.226	GT:AD:DP:GQ:PL	1/1:0,72:72:99:1975,216,0
2R	17849996	.	A	G	1899.77	.	AC=2;AF=1.00;AN=2;DP=70;ExcessHet=3.0103;FS=0.000;MLEAC=2;MLEAF=1.00;MQ=43.37;QD=27.14;SOR=1.011	GT:AD:DP:GQ:PL	1/1:0,70:70:99:1928,210,0
2R	17850055	.	T	G	2377.77	.	AC=2;AF=1.00;AN=2;DP=56;ExcessHet=3.0103;FS=0.000;MLEAC=2;MLEAF=1.00;MQ=43.53;QD=35.31;SOR=0.922	GT:AD:DP:GQ:PL	1/1:0,56:56:99:2406,169,0
2R	17850063	.	G	C	2288.77	.	AC=2;AF=1.00;AN=2;DP=52;ExcessHet=3.0103;FS=0.000;MLEAC=2;MLEAF=1.00;MQ=43.68;QD=29.43;SOR=0.693	GT:AD:DP:GQ:PL	1/1:0,52:52:99:2317,160,0
2R	17850110	.	G	T	1426.77	.	AC=2;AF=1.00;AN=2;DP=54;ExcessHet=3.0103;FS=0.000;MLEAC=2;MLEAF=1.00;MQ=43.89;QD=26.42;SOR=0.846	GT:AD:DP:GQ:PL	1/1:0,54:54:99:1455,162,0
2R	17850266	.	T	A	1362.77	.	AC=2;AF=1.00;AN=2;DP=50;ExcessHet=3.0103;FS=0.000;MLEAC=2;MLEAF=1.00;MQ=44.00;QD=27.26;SOR=0.773	GT:AD:DP:GQ:PL	1/1:0,50:50:99:1391,150,0
2R	17850406	.	CA	C	870.73	.	AC=2;AF=1.00;AN=2;DP=46;ExcessHet=3.0103;FS=0.000;MLEAC=2;MLEAF=1.00;MQ=44.00;QD=20.25;SOR=0.941	GT:AD:DP:GQ:PL	1/1:0,43:43:99:908,128,0
2R	17850679	.	A	C	1192.77	.	AC=2;AF=1.00;AN=2;DP=47;ExcessHet=3.0103;FS=0.000;MLEAC=2;MLEAF=1.00;MQ=43.44;QD=25.38;SOR=1.022	GT:AD:DP:GQ:PL	1/1:0,47:47:99:1221,139,0
2R	17850701	.	T	A	2136.77	.	AC=2;AF=1.00;AN=2;DP=50;ExcessHet=3.0103;FS=0.000;MLEAC=2;MLEAF=1.00;MQ=43.47;QD=25.03;SOR=0.952	GT:AD:DP:GQ:PL	1/1:0,50:50:99:2165,150,0
2R	17850708	.	T	C	2102.77	.	AC=2;AF=1.00;AN=2;DP=48;ExcessHet=3.0103;FS=0.000;MLEAC=2;MLEAF=1.00;MQ=43.45;QD=32.16;SOR=0.866	GT:AD:DP:GQ:PL	1/1:0,48:48:99:2131,147,0
2R	17850874	.	G	A	1215.77	.	AC=2;AF=1.00;AN=2;BaseQRankSum=2.141;ClippingRankSum=0.000;DP=49;ExcessHet=3.0103;FS=0.000;MLEAC=2;MLEAF=1.00;MQ=43.92;MQRankSum=-0.221;QD=24.81;ReadPosRankSum=0.774;SOR=0.735	GT:AD:DP:GQ:PL	1/1:2,47:49:97:1244,97,0
2R	17850904	.	A	G	1044.77	.	AC=2;AF=1.00;AN=2;DP=39;ExcessHet=3.0103;FS=0.000;MLEAC=2;MLEAF=1.00;MQ=43.90;QD=26.79;SOR=0.968	GT:AD:DP:GQ:PL	1/1:0,39:39:99:1073,117,0
2R	17850983	.	T	C	951.77	.	AC=2;AF=1.00;AN=2;DP=36;ExcessHet=3.0103;FS=0.000;MLEAC=2;MLEAF=1.00;MQ=43.89;QD=26.44;SOR=0.927	GT:AD:DP:GQ:PL	1/1:0,36:36:99:980,108,0
2R	17851016	.	T	C	1160.77	.	AC=2;AF=1.00;AN=2;DP=44;ExcessHet=3.0103;FS=0.000;MLEAC=2;MLEAF=1.00;MQ=43.91;QD=26.38;SOR=0.883	GT:AD:DP:GQ:PL	1/1:0,44:44:99:1189,132,0
2R	17851091	.	A	C	1068.77	.	AC=2;AF=1.00;AN=2;DP=41;ExcessHet=3.0103;FS=0.000;MLEAC=2;MLEAF=1.00;MQ=43.95;QD=26.07;SOR=1.075	GT:AD:DP:GQ:PL	1/1:0,41:41:99:1097,122,0
2R	17851295	.	A	G	905.77	.	AC=2;AF=1.00;AN=2;DP=37;ExcessHet=3.0103;FS=0.000;MLEAC=2;MLEAF=1.00;MQ=43.79;QD=25.16;SOR=1.371	GT:AD:DP:GQ:PL	1/1:0,36:36:99:934,106,0
2R	17851521	.	A	C	2111.77	.	AC=2;AF=1.00;AN=2;DP=46;ExcessHet=3.0103;FS=0.000;MLEAC=2;MLEAF=1.00;MQ=43.80;QD=28.22;SOR=1.203	GT:AD:DP:GQ:PL	1/1:0,46:46:99:2140,144,0
2R	17851522	.	C	T	2140.77	.	AC=2;AF=1.00;AN=2;DP=47;ExcessHet=3.0103;FS=0.000;MLEAC=2;MLEAF=1.00;MQ=43.92;QD=28.05;SOR=1.251	GT:AD:DP:GQ:PL	1/1:0,47:47:99:2169,147,0
2R	17851544	.	G	T	2105.77	.	AC=2;AF=1.00;AN=2;DP=49;ExcessHet=3.0103;FS=0.000;MLEAC=2;MLEAF=1.00;MQ=43.92;QD=25.48;SOR=1.609	GT:AD:DP:GQ:PL	1/1:0,49:49:99:2134,153,0
2R	17851670	.	T	C	1389.77	.	AC=2;AF=1.00;AN=2;DP=52;ExcessHet=3.0103;FS=0.000;MLEAC=2;MLEAF=1.00;MQ=43.86;QD=26.73;SOR=0.770	GT:AD:DP:GQ:PL	1/1:0,52:52:99:1418,155,0
2R	17851704	.	A	C	1365.77	.	AC=2;AF=1.00;AN=2;DP=51;ExcessHet=3.0103;FS=0.000;MLEAC=2;MLEAF=1.00;MQ=43.86;QD=26.78;SOR=0.732	GT:AD:DP:GQ:PL	1/1:0,51:51:99:1394,153,0
2R	17851758	.	G	C	1507.77	.	AC=2;AF=1.00;AN=2;DP=55;ExcessHet=3.0103;FS=0.000;MLEAC=2;MLEAF=1.00;MQ=43.87;QD=27.41;SOR=0.884	GT:AD:DP:GQ:PL	1/1:0,55:55:99:1536,165,0
2R	17851786	.	T	C	2230.77	.	AC=2;AF=1.00;AN=2;DP=51;ExcessHet=3.0103;FS=0.000;MLEAC=2;MLEAF=1.00;MQ=43.86;QD=26.51;SOR=1.094	GT:AD:DP:GQ:PL	1/1:0,51:51:99:2259,154,0
2R	17851789	.	T	C	2230.77	.	AC=2;AF=1.00;AN=2;DP=48;ExcessHet=3.0103;FS=0.000;MLEAC=2;MLEAF=1.00;MQ=43.85;QD=27.77;SOR=0.963	GT:AD:DP:GQ:PL	1/1:0,48:48:99:2259,154,0
2R	17851824	.	T	A	2288.77	.	AC=2;AF=1.00;AN=2;DP=54;ExcessHet=3.0103;FS=0.000;MLEAC=2;MLEAF=1.00;MQ=43.83;QD=28.46;SOR=0.981	GT:AD:DP:GQ:PL	1/1:0,53:53:99:2317,160,0
2R	17851828	.	G	A	2357.77	.	AC=2;AF=1.00;AN=2;DP=51;ExcessHet=3.0103;FS=0.000;MLEAC=2;MLEAF=1.00;MQ=43.82;QD=31.21;SOR=0.952	GT:AD:DP:GQ:PL	1/1:0,50:50:99:2386,166,0
2R	17851837	.	C	T	2302.77	.	AC=2;AF=1.00;AN=2;DP=54;ExcessHet=3.0103;FS=0.000;MLEAC=2;MLEAF=1.00;MQ=43.83;QD=27.00;SOR=0.808	GT:AD:DP:GQ:PL	1/1:0,53:53:99:2331,160,0
2R	17852004	.	TTATTTGTTAG	T	2688.73	.	AC=2;AF=1.00;AN=2;DP=62;ExcessHet=3.0103;FS=0.000;MLEAC=2;MLEAF=1.00;MQ=43.95;QD=31.78;SOR=1.292	GT:AD:DP:GQ:PL	1/1:0,61:61:99:2726,184,0
2R	17853132	.	A	G	1869.77	.	AC=2;AF=1.00;AN=2;DP=70;ExcessHet=3.0103;FS=0.000;MLEAC=2;MLEAF=1.00;MQ=43.56;QD=26.71;SOR=1.085	GT:AD:DP:GQ:PL	1/1:0,70:70:99:1898,210,0
2R	17853180	.	G	GTC	2602.73	.	AC=2;AF=1.00;AN=2;DP=65;ExcessHet=3.0103;FS=0.000;MLEAC=2;MLEAF=1.00;MQ=43.52;QD=32.88;SOR=1.057	GT:AD:DP:GQ:PL	1/1:0,62:62:99:2640,190,0
2R	17853369	.	C	CCTT	1927.73	.	AC=2;AF=1.00;AN=2;BaseQRankSum=1.924;ClippingRankSum=0.000;DP=72;ExcessHet=3.0103;FS=0.000;MLEAC=2;MLEAF=1.00;MQ=43.97;MQRankSum=-0.085;QD=27.15;ReadPosRankSum=-1.130;SOR=0.722	GT:AD:DP:GQ:PL	1/1:2,69:71:99:1965,172,0
2R	17853555	.	G	C	1806.77	.	AC=2;AF=1.00;AN=2;BaseQRankSum=1.344;ClippingRankSum=0.000;DP=73;ExcessHet=3.0103;FS=3.862;MLEAC=2;MLEAF=1.00;MQ=44.00;MQRankSum=0.000;QD=24.75;ReadPosRankSum=-0.693;SOR=0.876	GT:AD:DP:GQ:PL	1/1:1,72:73:99:1835,192,0
2R	17854880	.	TA	T	1162.73	.	AC=2;AF=1.00;AN=2;DP=60;ExcessHet=3.0103;FS=0.000;MLEAC=2;MLEAF=1.00;MQ=43.93;QD=20.40;SOR=1.569	GT:AD:DP:GQ:PL	1/1:0,57:57:99:1200,169,0
2R	17855192	.	C	T	797.77	.	AC=2;AF=1.00;AN=2;DP=34;ExcessHet=3.0103;FS=0.000;MLEAC=2;MLEAF=1.00;MQ=44.00;QD=24.93;SOR=2.448	GT:AD:DP:GQ:PL	1/1:0,32:32:94:826,94,0
2R	17855257	.	C	A	1947.77	.	AC=2;AF=1.00;AN=2;DP=48;ExcessHet=3.0103;FS=0.000;MLEAC=2;MLEAF=1.00;MQ=43.92;QD=27.90;SOR=0.776	GT:AD:DP:GQ:PL	1/1:0,48:48:99:1976,144,0
2R	17855282	.	T	G	1946.77	.	AC=2;AF=1.00;AN=2;DP=46;ExcessHet=3.0103;FS=0.000;MLEAC=2;MLEAF=1.00;MQ=43.96;QD=33.29;SOR=0.780	GT:AD:DP:GQ:PL	1/1:0,46:46:99:1975,144,0
2R	17855403	.	TA	T	2014.73	.	AC=2;AF=1.00;AN=2;DP=50;ExcessHet=3.0103;FS=0.000;MLEAC=2;MLEAF=1.00;MQ=43.92;QD=28.72;SOR=0.859	GT:AD:DP:GQ:PL	1/1:0,50:50:99:2052,148,0
2R	17855405	.	T	G	2023.77	.	AC=2;AF=1.00;AN=2;DP=50;ExcessHet=3.0103;FS=0.000;MLEAC=2;MLEAF=1.00;MQ=43.92;QD=34.85;SOR=0.859	GT:AD:DP:GQ:PL	1/1:0,50:50:99:2052,148,0
2R	17855471	.	T	A	2497.77	.	AC=2;AF=1.00;AN=2;DP=58;ExcessHet=3.0103;FS=0.000;MLEAC=2;MLEAF=1.00;MQ=43.93;QD=24.89;SOR=0.997	GT:AD:DP:GQ:PL	1/1:0,58:58:99:2526,175,0
2R	17855472	.	T	C	2497.77	.	AC=2;AF=1.00;AN=2;DP=57;ExcessHet=3.0103;FS=0.000;MLEAC=2;MLEAF=1.00;MQ=43.93;QD=30.45;SOR=0.960	GT:AD:DP:GQ:PL	1/1:0,57:57:99:2526,175,0
2R	17856531	.	G	T	1925.77	.	AC=2;AF=1.00;AN=2;DP=43;ExcessHet=3.0103;FS=0.000;MLEAC=2;MLEAF=1.00;MQ=43.91;QD=28.73;SOR=0.836	GT:AD:DP:GQ:PL	1/1:0,43:43:99:1954,132,0
2R	17856532	.	A	G	1925.77	.	AC=2;AF=1.00;AN=2;DP=44;ExcessHet=3.0103;FS=0.000;MLEAC=2;MLEAF=1.00;MQ=43.91;QD=33.69;SOR=0.784	GT:AD:DP:GQ:PL	1/1:0,44:44:99:1954,132,0
2R	17856534	.	AT	A	1916.73	.	AC=2;AF=1.00;AN=2;DP=44;ExcessHet=3.0103;FS=0.000;MLEAC=2;MLEAF=1.00;MQ=43.91;QD=29.48;SOR=0.836	GT:AD:DP:GQ:PL	1/1:0,43:43:99:1954,132,0
2R	17856581	.	T	A	1160.77	.	AC=2;AF=1.00;AN=2;DP=43;ExcessHet=3.0103;FS=0.000;MLEAC=2;MLEAF=1.00;MQ=43.91;QD=26.99;SOR=0.836	GT:AD:DP:GQ:PL	1/1:0,43:43:99:1189,129,0
2R	17856669	.	T	C	2896.77	.	AC=2;AF=1.00;AN=2;DP=64;ExcessHet=3.0103;FS=0.000;MLEAC=2;MLEAF=1.00;MQ=43.97;QD=26.35;SOR=1.214	GT:AD:DP:GQ:PL	1/1:0,64:64:99:2925,196,0
2R	17856670	.	TA	T	2887.73	.	AC=2;AF=1.00;AN=2;DP=65;ExcessHet=3.0103;FS=0.000;MLEAC=2;MLEAF=1.00;MQ=43.97;QD=27.97;SOR=1.249	GT:AD:DP:GQ:PL	1/1:0,65:65:99:2925,196,0
2R	17856672	.	G	C	2896.77	.	AC=2;AF=1.00;AN=2;DP=65;ExcessHet=3.0103;FS=0.000;MLEAC=2;MLEAF=1.00;MQ=43.97;QD=27.47;SOR=1.249	GT:AD:DP:GQ:PL	1/1:0,65:65:99:2925,196,0
2R	17856679	.	G	T	2806.77	.	AC=2;AF=1.00;AN=2;DP=63;ExcessHet=3.0103;FS=0.000;MLEAC=2;MLEAF=1.00;MQ=44.00;QD=28.60;SOR=1.366	GT:AD:DP:GQ:PL	1/1:0,63:63:99:2835,190,0
2R	17856872	.	G	A	1281.77	.	AC=2;AF=1.00;AN=2;BaseQRankSum=0.140;ClippingRankSum=0.000;DP=52;ExcessHet=3.0103;FS=4.065;MLEAC=2;MLEAF=1.00;MQ=43.89;MQRankSum=-0.101;QD=25.13;ReadPosRankSum=-0.562;SOR=1.033	GT:AD:DP:GQ:PL	1/1:1,50:51:99:1310,124,0
2R	17856926	.	A	T	1212.77	.	AC=2;AF=1.00;AN=2;BaseQRankSum=-0.762;ClippingRankSum=0.000;DP=51;ExcessHet=3.0103;FS=4.685;MLEAC=2;MLEAF=1.00;MQ=43.89;MQRankSum=-0.102;QD=24.26;ReadPosRankSum=-0.875;SOR=1.447	GT:AD:DP:GQ:PL	1/1:1,49:50:99:1241,119,0
2R	17856951	.	G	A	1357.77	.	AC=2;AF=1.00;AN=2;DP=55;ExcessHet=3.0103;FS=0.000;MLEAC=2;MLEAF=1.00;MQ=44.00;QD=24.69;SOR=1.371	GT:AD:DP:GQ:PL	1/1:0,55:55:99:1386,162,0
2R	17857293	.	A	G	590.77	.	AC=2;AF=1.00;AN=2;DP=22;ExcessHet=3.0103;FS=0.000;MLEAC=2;MLEAF=1.00;MQ=44.00;QD=26.85;SOR=0.874	GT:AD:DP:GQ:PL	1/1:0,22:22:66:619,66,0
2R	17857303	.	A	G	989.77	.	AC=2;AF=1.00;AN=2;DP=23;ExcessHet=3.0103;FS=0.000;MLEAC=2;MLEAF=1.00;MQ=44.00;QD=30.08;SOR=0.776	GT:AD:DP:GQ:PL	1/1:0,23:23:69:1018,69,0
2R	17857353	.	C	T	678.77	.	AC=2;AF=1.00;AN=2;BaseQRankSum=1.268;ClippingRankSum=0.000;DP=28;ExcessHet=3.0103;FS=3.680;MLEAC=2;MLEAF=1.00;MQ=43.93;MQRankSum=0.000;QD=24.24;ReadPosRankSum=0.000;SOR=0.814	GT:AD:DP:GQ:PL	1/1:1,27:28:57:707,57,0
2R	17857386	.	G	T	702.77	.	AC=2;AF=1.00;AN=2;BaseQRankSum=-1.068;ClippingRankSum=0.000;DP=30;ExcessHet=3.0103;FS=4.357;MLEAC=2;MLEAF=1.00;MQ=43.74;MQRankSum=-0.222;QD=23.43;ReadPosRankSum=-0.570;SOR=1.269	GT:AD:DP:GQ:PL	1/1:1,29:30:60:731,60,0
2R	17857653	.	C	T	974.77	.	AC=2;AF=1.00;AN=2;DP=39;ExcessHet=3.0103;FS=0.000;MLEAC=2;MLEAF=1.00;MQ=43.95;QD=26.35;SOR=1.432	GT:AD:DP:GQ:PL	1/1:0,37:37:99:1003,111,0
2R	17857698	.	C	T	1071.77	.	AC=2;AF=1.00;AN=2;DP=42;ExcessHet=3.0103;FS=0.000;MLEAC=2;MLEAF=1.00;MQ=43.95;QD=26.14;SOR=1.075	GT:AD:DP:GQ:PL	1/1:0,41:41:99:1100,122,0
2R	17857930	.	C	T	2626.77	.	AC=2;AF=1.00;AN=2;DP=58;ExcessHet=3.0103;FS=0.000;MLEAC=2;MLEAF=1.00;MQ=43.90;QD=19.85;SOR=1.085	GT:AD:DP:GQ:PL	1/1:0,58:58:99:2655,178,0
2R	17857931	.	G	T	2626.77	.	AC=2;AF=1.00;AN=2;DP=59;ExcessHet=3.0103;FS=0.000;MLEAC=2;MLEAF=1.00;MQ=43.90;QD=34.93;SOR=1.123	GT:AD:DP:GQ:PL	1/1:0,59:59:99:2655,178,0
2R	17857932	.	A	G	2626.77	.	AC=2;AF=1.00;AN=2;DP=59;ExcessHet=3.0103;FS=0.000;MLEAC=2;MLEAF=1.00;MQ=43.90;QD=30.82;SOR=1.123	GT:AD:DP:GQ:PL	1/1:0,59:59:99:2655,178,0
2R	17857939	.	A	T	2491.77	.	AC=2;AF=1.00;AN=2;DP=54;ExcessHet=3.0103;FS=0.000;MLEAC=2;MLEAF=1.00;MQ=43.89;QD=27.36;SOR=1.022	GT:AD:DP:GQ:PL	1/1:0,54:54:99:2520,169,0
2R	17857968	.	C	A	2212.77	.	AC=2;AF=1.00;AN=2;DP=52;ExcessHet=3.0103;FS=0.000;MLEAC=2;MLEAF=1.00;MQ=43.79;QD=25.14;SOR=0.900	GT:AD:DP:GQ:PL	1/1:0,51:51:99:2241,153,0
2R	17857978	.	A	T	2266.77	.	AC=2;AF=1.00;AN=2;DP=51;ExcessHet=3.0103;FS=0.000;MLEAC=2;MLEAF=1.00;MQ=43.79;QD=31.87;SOR=1.094	GT:AD:DP:GQ:PL	1/1:0,51:51:99:2295,154,0
2R	17857998	.	G	C	2254.77	.	AC=2;AF=1.00;AN=2;DP=53;ExcessHet=3.0103;FS=0.000;MLEAC=2;MLEAF=1.00;MQ=43.80;QD=27.86;SOR=0.981	GT:AD:DP:GQ:PL	1/1:0,53:53:99:2283,162,0
2R	17858178	.	GT	G	984.73	.	AC=2;AF=1.00;AN=2;BaseQRankSum=0.519;ClippingRankSum=0.000;DP=59;ExcessHet=3.0103;FS=0.000;MLEAC=2;MLEAF=1.00;MQ=43.74;MQRankSum=-0.099;QD=18.58;ReadPosRankSum=0.000;SOR=0.374	GT:AD:DP:GQ:PL	1/1:1,52:53:99:1022,136,0
2R	17858193	.	A	C	2363.77	.	AC=2;AF=1.00;AN=2;DP=57;ExcessHet=3.0103;FS=0.000;MLEAC=2;MLEAF=1.00;MQ=43.74;QD=25.86;SOR=1.199	GT:AD:DP:GQ:PL	1/1:0,56:56:99:2392,172,0
2R	17858226	.	A	C	2463.77	.	AC=2;AF=1.00;AN=2;DP=57;ExcessHet=3.0103;FS=0.000;MLEAC=2;MLEAF=1.00;MQ=43.74;QD=35.06;SOR=1.199	GT:AD:DP:GQ:PL	1/1:0,56:56:99:2492,175,0
2R	17858232	.	A	G	2395.77	.	AC=2;AF=1.00;AN=2;DP=55;ExcessHet=3.0103;FS=0.000;MLEAC=2;MLEAF=1.00;MQ=43.73;QD=26.46;SOR=1.220	GT:AD:DP:GQ:PL	1/1:0,54:54:99:2424,169,0
2R	17858268	.	C	T	1454.77	.	AC=2;AF=1.00;AN=2;DP=56;ExcessHet=3.0103;FS=0.000;MLEAC=2;MLEAF=1.00;MQ=43.97;QD=26.45;SOR=0.970	GT:AD:DP:GQ:PL	1/1:0,55:55:99:1483,164,0
2R	17858486	.	G	GTATA	1523.73	.	AC=1;AF=0.500;AN=2;BaseQRankSum=0.117;ClippingRankSum=0.000;DP=50;ExcessHet=3.0103;FS=0.000;MLEAC=1;MLEAF=0.500;MQ=42.85;MQRankSum=-0.985;QD=29.19;ReadPosRankSum=1.913;SOR=0.746	GT:AD:DP:GQ:PL	0/1:4,39:43:53:1561,0,53
2R	17859779	.	C	T	1717.77	.	AC=2;AF=1.00;AN=2;DP=62;ExcessHet=3.0103;FS=0.000;MLEAC=2;MLEAF=1.00;MQ=44.00;QD=27.71;SOR=1.329	GT:AD:DP:GQ:PL	1/1:0,62:62:99:1746,186,0
2R	17860167	.	TC	T	388.73	.	AC=1;AF=0.500;AN=2;BaseQRankSum=-0.446;ClippingRankSum=0.000;DP=64;ExcessHet=3.0103;FS=0.000;MLEAC=1;MLEAF=0.500;MQ=44.00;MQRankSum=0.000;QD=6.37;ReadPosRankSum=-2.898;SOR=0.648	GT:AD:DP:GQ:PL	0/1:41,20:61:99:426,0,1003
2R	17860348	.	G	A	617.77	.	AC=1;AF=0.500;AN=2;BaseQRankSum=2.236;ClippingRankSum=0.000;DP=66;ExcessHet=3.0103;FS=1.045;MLEAC=1;MLEAF=0.500;MQ=43.81;MQRankSum=0.206;QD=9.36;ReadPosRankSum=0.346;SOR=0.970	GT:AD:DP:GQ:PL	0/1:47,19:66:99:646,0,1915
2R	17860352	.	G	C	646.77	.	AC=1;AF=0.500;AN=2;BaseQRankSum=-0.255;ClippingRankSum=0.000;DP=66;ExcessHet=3.0103;FS=1.028;MLEAC=1;MLEAF=0.500;MQ=43.81;MQRankSum=0.270;QD=9.80;ReadPosRankSum=0.246;SOR=0.827	GT:AD:DP:GQ:PL	0/1:46,20:66:99:675,0,1912
2R	17860380	.	T	C	390.77	.	AC=1;AF=0.500;AN=2;BaseQRankSum=0.137;ClippingRankSum=0.000;DP=62;ExcessHet=3.0103;FS=0.997;MLEAC=1;MLEAF=0.500;MQ=43.80;MQRankSum=0.484;QD=6.30;ReadPosRankSum=-2.175;SOR=0.849	GT:AD:DP:GQ:PL	0/1:40,22:62:99:419,0,916
2R	17860409	.	T	G	287.77	.	AC=1;AF=0.500;AN=2;BaseQRankSum=-0.197;ClippingRankSum=0.000;DP=57;ExcessHet=3.0103;FS=0.000;MLEAC=1;MLEAF=0.500;MQ=43.78;MQRankSum=0.330;QD=5.05;ReadPosRankSum=1.151;SOR=0.646	GT:AD:DP:GQ:PL	0/1:39,18:57:99:316,0,864
2R	17860447	.	A	T	711.77	.	AC=1;AF=0.500;AN=2;BaseQRankSum=-1.265;ClippingRankSum=0.000;DP=52;ExcessHet=3.0103;FS=0.000;MLEAC=1;MLEAF=0.500;MQ=43.88;MQRankSum=0.830;QD=13.69;ReadPosRankSum=0.718;SOR=0.641	GT:AD:DP:GQ:PL	0/1:32,20:52:99:740,0,1327
2R	17860454	.	T	C	730.77	.	AC=1;AF=0.500;AN=2;BaseQRankSum=-2.589;ClippingRankSum=0.000;DP=54;ExcessHet=3.0103;FS=0.000;MLEAC=1;MLEAF=0.500;MQ=43.88;MQRankSum=0.836;QD=13.53;ReadPosRankSum=0.913;SOR=0.560	GT:AD:DP:GQ:PL	0/1:33,21:54:99:759,0,1359
2R	17861140	.	G	A	509.77	.	AC=2;AF=1.00;AN=2;DP=22;ExcessHet=3.0103;FS=0.000;MLEAC=2;MLEAF=1.00;MQ=43.91;QD=24.27;SOR=0.990	GT:AD:DP:GQ:PL	1/1:0,21:21:61:538,61,0
2R	17862365	.	A	T	1439.77	.	AC=2;AF=1.00;AN=2;DP=55;ExcessHet=3.0103;FS=0.000;MLEAC=2;MLEAF=1.00;MQ=43.95;QD=26.66;SOR=0.693	GT:AD:DP:GQ:PL	1/1:0,54:54:99:1468,162,0
2R	17863350	.	C	T	1212.77	.	AC=2;AF=1.00;AN=2;DP=45;ExcessHet=3.0103;FS=0.000;MLEAC=2;MLEAF=1.00;MQ=43.91;QD=26.95;SOR=1.154	GT:AD:DP:GQ:PL	1/1:0,45:45:99:1241,135,0
2R	17863416	.	A	G	1371.77	.	AC=2;AF=1.00;AN=2;DP=51;ExcessHet=3.0103;FS=0.000;MLEAC=2;MLEAF=1.00;MQ=43.92;QD=26.90;SOR=0.900	GT:AD:DP:GQ:PL	1/1:0,51:51:99:1400,152,0
2R	17863472	.	C	G	1281.77	.	AC=2;AF=1.00;AN=2;DP=49;ExcessHet=3.0103;FS=0.000;MLEAC=2;MLEAF=1.00;MQ=43.96;QD=26.16;SOR=0.733	GT:AD:DP:GQ:PL	1/1:0,49:49:99:1310,146,0
2R	17863557	.	T	G	1334.77	.	AC=2;AF=1.00;AN=2;DP=49;ExcessHet=3.0103;FS=0.000;MLEAC=2;MLEAF=1.00;MQ=44.00;QD=27.24;SOR=1.225	GT:AD:DP:GQ:PL	1/1:0,49:49:99:1363,147,0
2R	17863585	.	T	C	2198.77	.	AC=2;AF=1.00;AN=2;DP=49;ExcessHet=3.0103;FS=0.000;MLEAC=2;MLEAF=1.00;MQ=43.96;QD=27.49;SOR=0.909	GT:AD:DP:GQ:PL	1/1:0,49:49:99:2227,151,0
2R	17863586	.	C	T	2198.77	.	AC=2;AF=1.00;AN=2;DP=50;ExcessHet=3.0103;FS=0.000;MLEAC=2;MLEAF=1.00;MQ=43.96;QD=33.09;SOR=0.859	GT:AD:DP:GQ:PL	1/1:0,50:50:99:2227,151,0
2R	17863839	.	T	C	2478.77	.	AC=2;AF=1.00;AN=2;DP=58;ExcessHet=3.0103;FS=0.000;MLEAC=2;MLEAF=1.00;MQ=43.93;QD=28.28;SOR=1.047	GT:AD:DP:GQ:PL	1/1:0,57:57:99:2507,172,0
2R	17863849	.	T	A	2495.77	.	AC=2;AF=1.00;AN=2;DP=56;ExcessHet=3.0103;FS=0.000;MLEAC=2;MLEAF=1.00;MQ=43.93;QD=30.03;SOR=0.970	GT:AD:DP:GQ:PL	1/1:0,55:55:99:2524,172,0
2R	17863857	.	C	G	2456.77	.	AC=2;AF=1.00;AN=2;DP=55;ExcessHet=3.0103;FS=0.000;MLEAC=2;MLEAF=1.00;MQ=43.96;QD=28.37;SOR=0.931	GT:AD:DP:GQ:PL	1/1:0,54:54:99:2485,168,0
2R	17863866	.	C	G	2389.77	.	AC=2;AF=1.00;AN=2;DP=56;ExcessHet=3.0103;FS=0.000;MLEAC=2;MLEAF=1.00;MQ=43.91;QD=30.59;SOR=0.804	GT:AD:DP:GQ:PL	1/1:0,55:55:99:2418,168,0
2R	17863923	.	A	T	1391.77	.	AC=2;AF=1.00;AN=2;DP=54;ExcessHet=3.0103;FS=0.000;MLEAC=2;MLEAF=1.00;MQ=43.91;QD=26.26;SOR=0.892	GT:AD:DP:GQ:PL	1/1:0,53:53:99:1420,159,0
2R	17864022	.	G	A	1491.77	.	AC=2;AF=1.00;AN=2;DP=56;ExcessHet=3.0103;FS=0.000;MLEAC=2;MLEAF=1.00;MQ=43.86;QD=27.12;SOR=1.262	GT:AD:DP:GQ:PL	1/1:0,55:55:99:1520,165,0
2R	17864151	.	G	A	1575.77	.	AC=2;AF=1.00;AN=2;DP=36;ExcessHet=3.0103;FS=0.000;MLEAC=2;MLEAF=1.00;MQ=44.00;QD=29.10;SOR=1.061	GT:AD:DP:GQ:PL	1/1:0,36:36:99:1604,108,0
2R	17864157	.	G	A	1575.77	.	AC=2;AF=1.00;AN=2;DP=35;ExcessHet=3.0103;FS=0.000;MLEAC=2;MLEAF=1.00;MQ=44.00;QD=31.34;SOR=1.002	GT:AD:DP:GQ:PL	1/1:0,35:35:99:1604,108,0
2R	17864382	.	A	G	1892.77	.	AC=2;AF=1.00;AN=2;DP=45;ExcessHet=3.0103;FS=0.000;MLEAC=2;MLEAF=1.00;MQ=43.91;QD=29.13;SOR=0.737	GT:AD:DP:GQ:PL	1/1:0,45:45:99:1921,135,0
2R	17864400	.	T	C	2035.77	.	AC=2;AF=1.00;AN=2;DP=48;ExcessHet=3.0103;FS=0.000;MLEAC=2;MLEAF=1.00;MQ=43.92;QD=25.82;SOR=0.963	GT:AD:DP:GQ:PL	1/1:0,48:48:99:2064,147,0
2R	17864430	.	T	C	2132.77	.	AC=2;AF=1.00;AN=2;DP=50;ExcessHet=3.0103;FS=0.000;MLEAC=2;MLEAF=1.00;MQ=43.92;QD=34.66;SOR=1.051	GT:AD:DP:GQ:PL	1/1:0,50:50:99:2161,150,0
2R	17864446	.	C	T	2164.77	.	AC=2;AF=1.00;AN=2;DP=49;ExcessHet=3.0103;FS=0.000;MLEAC=2;MLEAF=1.00;MQ=43.92;QD=32.80;SOR=0.909	GT:AD:DP:GQ:PL	1/1:0,49:49:99:2193,153,0
2R	17864514	.	T	C	2158.77	.	AC=2;AF=1.00;AN=2;DP=50;ExcessHet=3.0103;FS=0.000;MLEAC=2;MLEAF=1.00;MQ=44.00;QD=31.11;SOR=0.859	GT:AD:DP:GQ:PL	1/1:0,50:50:99:2187,150,0
2R	17864516	.	T	C	2158.77	.	AC=2;AF=1.00;AN=2;DP=50;ExcessHet=3.0103;FS=0.000;MLEAC=2;MLEAF=1.00;MQ=44.00;QD=30.45;SOR=0.859	GT:AD:DP:GQ:PL	1/1:0,50:50:99:2187,150,0
2R	17864621	.	G	C	887.77	.	AC=2;AF=1.00;AN=2;DP=36;ExcessHet=3.0103;FS=0.000;MLEAC=2;MLEAF=1.00;MQ=43.89;QD=24.66;SOR=0.927	GT:AD:DP:GQ:PL	1/1:0,36:36:99:916,107,0
2R	17864701	.	A	C	1920.77	.	AC=2;AF=1.00;AN=2;DP=46;ExcessHet=3.0103;FS=0.000;MLEAC=2;MLEAF=1.00;MQ=43.77;QD=36.28;SOR=1.085	GT:AD:DP:GQ:PL	1/1:0,46:46:99:1949,138,0
2R	17864707	.	G	A	1914.77	.	AC=2;AF=1.00;AN=2;DP=44;ExcessHet=3.0103;FS=0.000;MLEAC=2;MLEAF=1.00;MQ=43.80;QD=31.73;SOR=1.230	GT:AD:DP:GQ:PL	1/1:0,44:44:99:1943,138,0
2R	17865150	.	C	G	1446.77	.	AC=2;AF=1.00;AN=2;DP=56;ExcessHet=3.0103;FS=0.000;MLEAC=2;MLEAF=1.00;MQ=43.15;QD=25.84;SOR=0.765	GT:AD:DP:GQ:PL	1/1:0,56:56:99:1475,167,0
2R	17865430	.	T	C	1608.77	.	AC=2;AF=1.00;AN=2;DP=60;ExcessHet=3.0103;FS=0.000;MLEAC=2;MLEAF=1.00;MQ=43.97;QD=26.81;SOR=0.760	GT:AD:DP:GQ:PL	1/1:0,60:60:99:1637,180,0
2R	17865469	.	C	A	1549.77	.	AC=2;AF=1.00;AN=2;DP=57;ExcessHet=3.0103;FS=0.000;MLEAC=2;MLEAF=1.00;MQ=43.87;QD=27.19;SOR=0.800	GT:AD:DP:GQ:PL	1/1:0,57:57:99:1578,171,0
2R	17865797	.	T	A	1341.77	.	AC=2;AF=1.00;AN=2;DP=52;ExcessHet=3.0103;FS=0.000;MLEAC=2;MLEAF=1.00;MQ=43.96;QD=26.84;SOR=0.952	GT:AD:DP:GQ:PL	1/1:0,50:50:99:1370,149,0
2R	17865899	.	C	CT	1109.73	.	AC=2;AF=1.00;AN=2;DP=53;ExcessHet=3.0103;FS=0.000;MLEAC=2;MLEAF=1.00;MQ=43.71;QD=23.12;SOR=0.776	GT:AD:DP:GQ:PL	1/1:0,48:48:99:1147,144,0
2R	17865985	.	C	T	2146.77	.	AC=2;AF=1.00;AN=2;DP=50;ExcessHet=3.0103;FS=0.000;MLEAC=2;MLEAF=1.00;MQ=43.92;QD=31.59;SOR=0.773	GT:AD:DP:GQ:PL	1/1:0,50:50:99:2175,150,0
2R	17866001	.	A	T	2259.77	.	AC=2;AF=1.00;AN=2;DP=51;ExcessHet=3.0103;FS=0.000;MLEAC=2;MLEAF=1.00;MQ=43.92;QD=30.69;SOR=0.732	GT:AD:DP:GQ:PL	1/1:0,51:51:99:2288,154,0
2R	17866012	.	ACTACAAATT	A	2139.73	.	AC=2;AF=1.00;AN=2;DP=49;ExcessHet=3.0103;FS=0.000;MLEAC=2;MLEAF=1.00;MQ=43.92;QD=34.87;SOR=0.733	GT:AD:DP:GQ:PL	1/1:0,49:49:99:2177,147,0
2R	17866073	.	G	T	1758.77	.	AC=2;AF=1.00;AN=2;DP=66;ExcessHet=3.0103;FS=0.000;MLEAC=2;MLEAF=1.00;MQ=43.94;QD=26.65;SOR=1.196	GT:AD:DP:GQ:PL	1/1:0,66:66:99:1787,197,0
2R	17866100	.	TA	T	1210.73	.	AC=2;AF=1.00;AN=2;DP=66;ExcessHet=3.0103;FS=0.000;MLEAC=2;MLEAF=1.00;MQ=43.75;QD=20.52;SOR=1.316	GT:AD:DP:GQ:PL	1/1:0,59:59:99:1248,176,0
2R	17866185	.	A	T	2106.77	.	AC=2;AF=1.00;AN=2;DP=77;ExcessHet=3.0103;FS=0.000;MLEAC=2;MLEAF=1.00;MQ=43.81;QD=27.36;SOR=1.550	GT:AD:DP:GQ:PL	1/1:0,77:77:99:2135,231,0
2R	17867264	.	A	AAAAAGG	2765.73	.	AC=2;AF=1.00;AN=2;DP=64;ExcessHet=3.0103;FS=0.000;MLEAC=2;MLEAF=1.00;MQ=43.85;QD=27.49;SOR=0.760	GT:AD:DP:GQ:PL	1/1:0,60:60:99:2803,189,0
2R	17867294	.	A	C	2716.77	.	AC=2;AF=1.00;AN=2;DP=61;ExcessHet=3.0103;FS=0.000;MLEAC=2;MLEAF=1.00;MQ=43.84;QD=27.34;SOR=0.725	GT:AD:DP:GQ:PL	1/1:0,61:61:99:2745,184,0
2R	17867297	.	C	CCG	2752.73	.	AC=2;AF=1.00;AN=2;DP=61;ExcessHet=3.0103;FS=0.000;MLEAC=2;MLEAF=1.00;MQ=43.84;QD=31.62;SOR=0.725	GT:AD:DP:GQ:PL	1/1:0,61:61:99:2790,187,0
2R	17867298	.	T	A	2761.77	.	AC=2;AF=1.00;AN=2;DP=62;ExcessHet=3.0103;FS=0.000;MLEAC=2;MLEAF=1.00;MQ=43.84;QD=28.96;SOR=0.693	GT:AD:DP:GQ:PL	1/1:0,62:62:99:2790,187,0
2R	17867510	.	A	G	1729.77	.	AC=2;AF=1.00;AN=2;DP=66;ExcessHet=3.0103;FS=0.000;MLEAC=2;MLEAF=1.00;MQ=43.94;QD=27.03;SOR=0.756	GT:AD:DP:GQ:PL	1/1:0,64:64:99:1758,191,0
2R	17867684	.	G	A	2397.77	.	AC=2;AF=1.00;AN=2;DP=57;ExcessHet=3.0103;FS=0.000;MLEAC=2;MLEAF=1.00;MQ=43.90;QD=38.89;SOR=0.800	GT:AD:DP:GQ:PL	1/1:0,57:57:99:2426,172,0
2R	17867708	.	T	A	2563.77	.	AC=2;AF=1.00;AN=2;DP=61;ExcessHet=3.0103;FS=0.000;MLEAC=2;MLEAF=1.00;MQ=43.90;QD=29.56;SOR=0.793	GT:AD:DP:GQ:PL	1/1:0,61:61:99:2592,190,0
2R	17867764	.	T	C	1652.77	.	AC=2;AF=1.00;AN=2;DP=65;ExcessHet=3.0103;FS=0.000;MLEAC=2;MLEAF=1.00;MQ=43.91;QD=25.43;SOR=1.000	GT:AD:DP:GQ:PL	1/1:0,65:65:99:1681,193,0
2R	17867899	.	G	C	2763.77	.	AC=2;AF=1.00;AN=2;DP=61;ExcessHet=3.0103;FS=0.000;MLEAC=2;MLEAF=1.00;MQ=43.94;QD=32.62;SOR=0.725	GT:AD:DP:GQ:PL	1/1:0,61:61:99:2792,193,0
2R	17867903	.	A	C	2763.77	.	AC=2;AF=1.00;AN=2;DP=62;ExcessHet=3.0103;FS=0.000;MLEAC=2;MLEAF=1.00;MQ=43.94;QD=30.48;SOR=0.758	GT:AD:DP:GQ:PL	1/1:0,62:62:99:2792,193,0
2R	17868015	.	A	T	1503.77	.	AC=2;AF=1.00;AN=2;DP=58;ExcessHet=3.0103;FS=0.000;MLEAC=2;MLEAF=1.00;MQ=43.97;QD=25.93;SOR=0.997	GT:AD:DP:GQ:PL	1/1:0,58:58:99:1532,172,0
2R	17868194	.	T	C	1598.77	.	AC=2;AF=1.00;AN=2;BaseQRankSum=1.686;ClippingRankSum=0.000;DP=63;ExcessHet=3.0103;FS=0.000;MLEAC=2;MLEAF=1.00;MQ=43.44;MQRankSum=-0.195;QD=25.38;ReadPosRankSum=0.248;SOR=0.249	GT:AD:DP:GQ:PL	1/1:1,62:63:99:1627,164,0
2R	17868218	.	TTTA	T	2848.73	.	AC=2;AF=1.00;AN=2;DP=64;ExcessHet=3.0103;FS=0.000;MLEAC=2;MLEAF=1.00;MQ=43.45;QD=27.80;SOR=1.010	GT:AD:DP:GQ:PL	1/1:0,63:63:99:2886,196,0
2R	17868232	.	A	AAT	2982.73	.	AC=2;AF=1.00;AN=2;DP=67;ExcessHet=3.0103;FS=0.000;MLEAC=2;MLEAF=1.00;MQ=43.48;QD=34.96;SOR=0.950	GT:AD:DP:GQ:PL	1/1:0,67:67:99:3020,205,0
2R	17868237	.	T	C	3059.77	.	AC=2;AF=1.00;AN=2;DP=67;ExcessHet=3.0103;FS=0.000;MLEAC=2;MLEAF=1.00;MQ=43.48;QD=32.56;SOR=0.917	GT:AD:DP:GQ:PL	1/1:0,67:67:99:3088,208,0
2R	17868248	.	A	G	3011.77	.	AC=2;AF=1.00;AN=2;DP=66;ExcessHet=3.0103;FS=0.000;MLEAC=2;MLEAF=1.00;MQ=43.47;QD=29.40;SOR=0.886	GT:AD:DP:GQ:PL	1/1:0,66:66:99:3040,208,0
2R	17868283	.	A	C	2908.77	.	AC=2;AF=1.00;AN=2;DP=68;ExcessHet=3.0103;FS=0.000;MLEAC=2;MLEAF=1.00;MQ=43.51;QD=29.90;SOR=0.849	GT:AD:DP:GQ:PL	1/1:0,67:67:99:2937,202,0
2R	17868291	.	C	T	2826.77	.	AC=2;AF=1.00;AN=2;DP=65;ExcessHet=3.0103;FS=0.000;MLEAC=2;MLEAF=1.00;MQ=43.97;QD=36.57;SOR=0.822	GT:AD:DP:GQ:PL	1/1:0,64:64:99:2855,193,0
2R	17868514	.	A	G	1351.77	.	AC=2;AF=1.00;AN=2;DP=53;ExcessHet=3.0103;FS=0.000;MLEAC=2;MLEAF=1.00;MQ=44.00;QD=26.00;SOR=0.693	GT:AD:DP:GQ:PL	1/1:0,52:52:99:1380,155,0
2R	17869039	.	GA	G	1162.73	.	AC=2;AF=1.00;AN=2;BaseQRankSum=1.863;ClippingRankSum=0.000;DP=66;ExcessHet=3.0103;FS=3.979;MLEAC=2;MLEAF=1.00;MQ=44.00;MQRankSum=0.000;QD=19.38;ReadPosRankSum=-1.184;SOR=0.966	GT:AD:DP:GQ:PL	1/1:1,59:60:99:1200,158,0
2R	17869517	.	A	G	914.77	.	AC=2;AF=1.00;AN=2;DP=35;ExcessHet=3.0103;FS=0.000;MLEAC=2;MLEAF=1.00;MQ=44.00;QD=26.14;SOR=0.749	GT:AD:DP:GQ:PL	1/1:0,35:35:99:943,105,0
2R	17869695	.	C	G	1055.77	.	AC=2;AF=1.00;AN=2;DP=41;ExcessHet=3.0103;FS=0.000;MLEAC=2;MLEAF=1.00;MQ=44.00;QD=25.75;SOR=1.206	GT:AD:DP:GQ:PL	1/1:0,41:41:99:1084,122,0
2R	17869878	.	GTTTGATATAC	G	2613.73	.	AC=2;AF=1.00;AN=2;DP=59;ExcessHet=3.0103;FS=0.000;MLEAC=2;MLEAF=1.00;MQ=43.93;QD=27.92;SOR=0.726	GT:AD:DP:GQ:PL	1/1:0,59:59:99:2651,178,0
2R	17870039	.	C	T	1583.77	.	AC=2;AF=1.00;AN=2;DP=59;ExcessHet=3.0103;FS=0.000;MLEAC=2;MLEAF=1.00;MQ=43.84;QD=26.84;SOR=0.796	GT:AD:DP:GQ:PL	1/1:0,59:59:99:1612,176,0
2R	17870105	.	TTCGGTTGTGC	T	2159.73	.	AC=2;AF=1.00;AN=2;DP=54;ExcessHet=3.0103;FS=0.000;MLEAC=2;MLEAF=1.00;MQ=43.59;QD=33.19;SOR=1.473	GT:AD:DP:GQ:PL	1/1:0,49:49:99:2197,148,0
2R	17870119	.	ATC	A	2233.73	.	AC=2;AF=1.00;AN=2;DP=51;ExcessHet=3.0103;FS=0.000;MLEAC=2;MLEAF=1.00;MQ=43.57;QD=29.29;SOR=1.436	GT:AD:DP:GQ:PL	1/1:0,51:51:99:2271,154,0
2R	17870177	.	C	T	1548.77	.	AC=2;AF=1.00;AN=2;DP=57;ExcessHet=3.0103;FS=0.000;MLEAC=2;MLEAF=1.00;MQ=43.74;QD=27.17;SOR=1.692	GT:AD:DP:GQ:PL	1/1:0,57:57:99:1577,171,0
2R	17870598	.	C	G	1365.77	.	AC=2;AF=1.00;AN=2;DP=52;ExcessHet=3.0103;FS=0.000;MLEAC=2;MLEAF=1.00;MQ=43.85;QD=26.26;SOR=0.770	GT:AD:DP:GQ:PL	1/1:0,52:52:99:1394,156,0
2R	17870863	.	G	GT	2105.73	.	AC=2;AF=1.00;AN=2;DP=61;ExcessHet=3.0103;FS=0.000;MLEAC=2;MLEAF=1.00;MQ=44.00;QD=34.52;SOR=0.725	GT:AD:DP:GQ:PL	1/1:0,61:61:99:2143,187,0
2R	17871522	.	A	AAC	1547.73	.	AC=2;AF=1.00;AN=2;BaseQRankSum=-0.683;ClippingRankSum=0.000;DP=49;ExcessHet=3.0103;FS=3.100;MLEAC=2;MLEAF=1.00;MQ=44.00;MQRankSum=0.000;QD=31.59;ReadPosRankSum=0.035;SOR=0.353	GT:AD:DP:GQ:PL	1/1:1,48:49:99:1585,114,0
2R	17872063	.	T	A	2357.77	.	AC=2;AF=1.00;AN=2;DP=55;ExcessHet=3.0103;FS=0.000;MLEAC=2;MLEAF=1.00;MQ=43.93;QD=31.40;SOR=0.729	GT:AD:DP:GQ:PL	1/1:0,55:55:99:2386,165,0
2R	17872072	.	A	G	2356.77	.	AC=2;AF=1.00;AN=2;DP=55;ExcessHet=3.0103;FS=0.000;MLEAC=2;MLEAF=1.00;MQ=43.93;QD=25.78;SOR=0.729	GT:AD:DP:GQ:PL	1/1:0,55:55:99:2385,165,0
2R	17872141	.	C	T	2383.77	.	AC=2;AF=1.00;AN=2;DP=54;ExcessHet=3.0103;FS=0.000;MLEAC=2;MLEAF=1.00;MQ=43.96;QD=29.44;SOR=1.567	GT:AD:DP:GQ:PL	1/1:0,54:54:99:2412,163,0
2R	17872142	.	C	T	2383.77	.	AC=2;AF=1.00;AN=2;DP=54;ExcessHet=3.0103;FS=0.000;MLEAC=2;MLEAF=1.00;MQ=43.96;QD=28.86;SOR=1.567	GT:AD:DP:GQ:PL	1/1:0,54:54:99:2412,163,0
2R	17872228	.	A	T	2941.77	.	AC=2;AF=1.00;AN=2;DP=66;ExcessHet=3.0103;FS=0.000;MLEAC=2;MLEAF=1.00;MQ=44.00;QD=31.62;SOR=1.196	GT:AD:DP:GQ:PL	1/1:0,66:66:99:2970,199,0
2R	17872237	.	G	C	3031.77	.	AC=2;AF=1.00;AN=2;DP=68;ExcessHet=3.0103;FS=0.000;MLEAC=2;MLEAF=1.00;MQ=44.00;QD=29.73;SOR=1.179	GT:AD:DP:GQ:PL	1/1:0,68:68:99:3060,205,0
2R	17872246	.	T	A	3076.77	.	AC=2;AF=1.00;AN=2;DP=69;ExcessHet=3.0103;FS=0.000;MLEAC=2;MLEAF=1.00;MQ=44.00;QD=28.22;SOR=1.131	GT:AD:DP:GQ:PL	1/1:0,69:69:99:3105,208,0
2R	17872248	.	T	C	3076.77	.	AC=2;AF=1.00;AN=2;DP=68;ExcessHet=3.0103;FS=0.000;MLEAC=2;MLEAF=1.00;MQ=44.00;QD=24.87;SOR=1.098	GT:AD:DP:GQ:PL	1/1:0,68:68:99:3105,208,0
2R	17872403	.	G	C	2088.77	.	AC=2;AF=1.00;AN=2;DP=46;ExcessHet=3.0103;FS=0.000;MLEAC=2;MLEAF=1.00;MQ=44.00;QD=27.92;SOR=0.976	GT:AD:DP:GQ:PL	1/1:0,46:46:99:2117,144,0
2R	17872426	.	G	C	2258.77	.	AC=2;AF=1.00;AN=2;DP=50;ExcessHet=3.0103;FS=0.000;MLEAC=2;MLEAF=1.00;MQ=43.96;QD=24.25;SOR=0.952	GT:AD:DP:GQ:PL	1/1:0,50:50:99:2287,154,0
2R	17872439	.	G	C	2332.77	.	AC=2;AF=1.00;AN=2;DP=50;ExcessHet=3.0103;FS=0.000;MLEAC=2;MLEAF=1.00;MQ=43.96;QD=27.97;SOR=0.859	GT:AD:DP:GQ:PL	1/1:0,50:50:99:2361,160,0
2R	17872451	.	C	T	2137.77	.	AC=2;AF=1.00;AN=2;DP=49;ExcessHet=3.0103;FS=0.000;MLEAC=2;MLEAF=1.00;MQ=43.96;QD=34.82;SOR=1.007	GT:AD:DP:GQ:PL	1/1:0,49:49:99:2166,147,0
2R	17872493	.	A	T	1882.77	.	AC=2;AF=1.00;AN=2;DP=44;ExcessHet=3.0103;FS=0.000;MLEAC=2;MLEAF=1.00;MQ=43.96;QD=24.67;SOR=0.990	GT:AD:DP:GQ:PL	1/1:0,44:44:99:1911,132,0
2R	17872495	.	C	T	1882.77	.	AC=2;AF=1.00;AN=2;DP=42;ExcessHet=3.0103;FS=0.000;MLEAC=2;MLEAF=1.00;MQ=43.95;QD=31.53;SOR=1.005	GT:AD:DP:GQ:PL	1/1:0,42:42:99:1911,132,0
2R	17872560	.	A	C	1619.77	.	AC=2;AF=1.00;AN=2;DP=37;ExcessHet=3.0103;FS=0.000;MLEAC=2;MLEAF=1.00;MQ=43.95;QD=30.69;SOR=0.746	GT:AD:DP:GQ:PL	1/1:0,37:37:99:1648,111,0
2R	17872565	.	C	T	1647.77	.	AC=2;AF=1.00;AN=2;DP=38;ExcessHet=3.0103;FS=0.000;MLEAC=2;MLEAF=1.00;MQ=43.95;QD=27.49;SOR=0.798	GT:AD:DP:GQ:PL	1/1:0,38:38:99:1676,114,0
2R	17872601	.	A	C	1247.77	.	AC=2;AF=1.00;AN=2;DP=49;ExcessHet=3.0103;FS=0.000;MLEAC=2;MLEAF=1.00;MQ=44.00;QD=25.46;SOR=0.733	GT:AD:DP:GQ:PL	1/1:0,49:49:99:1276,146,0
2R	17872740	.	T	C	1556.77	.	AC=2;AF=1.00;AN=2;DP=60;ExcessHet=3.0103;FS=0.000;MLEAC=2;MLEAF=1.00;MQ=43.93;QD=25.95;SOR=0.906	GT:AD:DP:GQ:PL	1/1:0,60:60:99:1585,179,0
2R	17872913	.	G	A	2035.77	.	AC=2;AF=1.00;AN=2;DP=47;ExcessHet=3.0103;FS=0.000;MLEAC=2;MLEAF=1.00;MQ=44.00;QD=35.33;SOR=0.735	GT:AD:DP:GQ:PL	1/1:0,47:47:99:2064,141,0
2R	17872922	.	A	T	2031.77	.	AC=2;AF=1.00;AN=2;DP=47;ExcessHet=3.0103;FS=0.000;MLEAC=2;MLEAF=1.00;MQ=44.00;QD=28.44;SOR=0.823	GT:AD:DP:GQ:PL	1/1:0,47:47:99:2060,141,0
2R	17872979	.	G	GT	757.73	.	AC=2;AF=1.00;AN=2;BaseQRankSum=-0.483;ClippingRankSum=0.000;DP=44;ExcessHet=3.0103;FS=3.641;MLEAC=2;MLEAF=1.00;MQ=43.67;MQRankSum=-0.120;QD=19.94;ReadPosRankSum=0.937;SOR=0.761	GT:AD:DP:GQ:PL	1/1:1,37:38:99:795,100,0
2R	17873048	.	G	T	1269.77	.	AC=2;AF=1.00;AN=2;DP=47;ExcessHet=3.0103;FS=0.000;MLEAC=2;MLEAF=1.00;MQ=43.69;QD=27.02;SOR=1.378	GT:AD:DP:GQ:PL	1/1:0,47:47:99:1298,141,0
2R	17873114	.	C	T	1345.77	.	AC=2;AF=1.00;AN=2;DP=50;ExcessHet=3.0103;FS=0.000;MLEAC=2;MLEAF=1.00;MQ=44.00;QD=26.92;SOR=1.051	GT:AD:DP:GQ:PL	1/1:0,50:50:99:1374,149,0
2R	17873356	.	T	G	1228.77	.	AC=2;AF=1.00;AN=2;DP=46;ExcessHet=3.0103;FS=0.000;MLEAC=2;MLEAF=1.00;MQ=43.43;QD=26.71;SOR=0.693	GT:AD:DP:GQ:PL	1/1:0,46:46:99:1257,138,0
2R	17873509	.	A	C	2888.77	.	AC=2;AF=1.00;AN=2;DP=64;ExcessHet=3.0103;FS=0.000;MLEAC=2;MLEAF=1.00;MQ=43.86;QD=28.98;SOR=0.822	GT:AD:DP:GQ:PL	1/1:0,64:64:99:2917,196,0
2R	17873511	.	AAT	A	2908.73	.	AC=2;AF=1.00;AN=2;DP=64;ExcessHet=3.0103;FS=0.000;MLEAC=2;MLEAF=1.00;MQ=43.86;QD=28.62;SOR=0.822	GT:AD:DP:GQ:PL	1/1:0,64:64:99:2946,199,0
2R	17873520	.	C	A	2981.77	.	AC=2;AF=1.00;AN=2;DP=67;ExcessHet=3.0103;FS=0.000;MLEAC=2;MLEAF=1.00;MQ=43.86;QD=34.58;SOR=0.849	GT:AD:DP:GQ:PL	1/1:0,67:67:99:3010,205,0
2R	17873586	.	AGTAT	A	2522.73	.	AC=2;AF=1.00;AN=2;DP=62;ExcessHet=3.0103;FS=0.000;MLEAC=2;MLEAF=1.00;MQ=43.88;QD=30.23;SOR=1.047	GT:AD:DP:GQ:PL	1/1:0,57:57:99:2560,172,0
2R	17873774	.	T	C	1559.77	.	AC=2;AF=1.00;AN=2;DP=58;ExcessHet=3.0103;FS=0.000;MLEAC=2;MLEAF=1.00;MQ=44.00;QD=26.89;SOR=1.179	GT:AD:DP:GQ:PL	1/1:0,58:58:99:1588,174,0
2R	17874059	.	C	CGTGCGTGT	1477.80	.	AC=2;AF=1.00;AN=2;BaseQRankSum=0.666;ClippingRankSum=0.000;DP=39;ExcessHet=3.0103;FS=4.424;MLEAC=2;MLEAF=1.00;MQ=43.20;MQRankSum=-0.121;QD=25.80;ReadPosRankSum=-1.399;SOR=1.297	GT:AD:DP:GQ:PL	1/1:1,35:36:18:1515,18,0
2R	17874300	.	C	T	1596.77	.	AC=2;AF=1.00;AN=2;DP=61;ExcessHet=3.0103;FS=0.000;MLEAC=2;MLEAF=1.00;MQ=43.56;QD=26.61;SOR=1.071	GT:AD:DP:GQ:PL	1/1:0,60:60:99:1625,180,0
2R	17874346	.	CAAAA	C	2845.73	.	AC=2;AF=1.00;AN=2;DP=68;ExcessHet=3.0103;FS=0.000;MLEAC=2;MLEAF=1.00;MQ=43.52;QD=26.66;SOR=0.854	GT:AD:DP:GQ:PL	1/1:0,65:65:99:2883,196,0
2R	17874488	.	CA	C	1331.73	.	AC=2;AF=1.00;AN=2;DP=75;ExcessHet=3.0103;FS=0.000;MLEAC=2;MLEAF=1.00;MQ=43.90;QD=19.88;SOR=0.917	GT:AD:DP:GQ:PL	1/1:0,67:67:99:1369,199,0
2R	17874594	.	AT	A	2910.73	.	AC=2;AF=1.00;AN=2;DP=63;ExcessHet=3.0103;FS=0.000;MLEAC=2;MLEAF=1.00;MQ=43.46;QD=35.17;SOR=0.933	GT:AD:DP:GQ:PL	1/1:0,63:63:99:2948,199,0
2R	17874596	.	A	C	2964.77	.	AC=2;AF=1.00;AN=2;DP=64;ExcessHet=3.0103;FS=0.000;MLEAC=2;MLEAF=1.00;MQ=43.43;QD=31.82;SOR=0.892	GT:AD:DP:GQ:PL	1/1:0,64:64:99:2993,202,0
2R	17874601	.	G	A	2986.77	.	AC=2;AF=1.00;AN=2;DP=67;ExcessHet=3.0103;FS=0.000;MLEAC=2;MLEAF=1.00;MQ=43.37;QD=29.75;SOR=0.917	GT:AD:DP:GQ:PL	1/1:0,67:67:99:3015,202,0
2R	17874604	.	G	T	2986.77	.	AC=2;AF=1.00;AN=2;DP=67;ExcessHet=3.0103;FS=0.000;MLEAC=2;MLEAF=1.00;MQ=43.37;QD=32.10;SOR=0.917	GT:AD:DP:GQ:PL	1/1:0,67:67:99:3015,202,0
2R	17874630	.	T	G	2030.77	.	AC=2;AF=1.00;AN=2;DP=77;ExcessHet=3.0103;FS=0.000;MLEAC=2;MLEAF=1.00;MQ=43.32;QD=26.37;SOR=0.772	GT:AD:DP:GQ:PL	1/1:0,77:77:99:2059,230,0
2R	17874682	.	T	C	3037.77	.	AC=2;AF=1.00;AN=2;DP=71;ExcessHet=3.0103;FS=0.000;MLEAC=2;MLEAF=1.00;MQ=43.11;QD=27.89;SOR=0.750	GT:AD:DP:GQ:PL	1/1:0,70:70:99:3066,211,0
2R	17874693	.	T	G	3031.77	.	AC=2;AF=1.00;AN=2;DP=67;ExcessHet=3.0103;FS=0.000;MLEAC=2;MLEAF=1.00;MQ=43.03;QD=27.48;SOR=0.723	GT:AD:DP:GQ:PL	1/1:0,67:67:99:3060,205,0
2R	17874705	.	G	T	3211.77	.	AC=2;AF=1.00;AN=2;DP=68;ExcessHet=3.0103;FS=0.000;MLEAC=2;MLEAF=1.00;MQ=43.01;QD=27.67;SOR=0.693	GT:AD:DP:GQ:PL	1/1:0,68:68:99:3240,217,0
2R	17874710	.	G	C	3301.77	.	AC=2;AF=1.00;AN=2;DP=72;ExcessHet=3.0103;FS=0.000;MLEAC=2;MLEAF=1.00;MQ=43.01;QD=30.49;SOR=0.749	GT:AD:DP:GQ:PL	1/1:0,72:72:99:3330,223,0
2R	17874717	.	T	A	3301.77	.	AC=2;AF=1.00;AN=2;DP=73;ExcessHet=3.0103;FS=0.000;MLEAC=2;MLEAF=1.00;MQ=43.00;QD=23.29;SOR=0.776	GT:AD:DP:GQ:PL	1/1:0,73:73:99:3330,223,0
2R	17874729	.	T	C	3301.77	.	AC=2;AF=1.00;AN=2;DP=74;ExcessHet=3.0103;FS=0.000;MLEAC=2;MLEAF=1.00;MQ=43.04;QD=27.73;SOR=0.864	GT:AD:DP:GQ:PL	1/1:0,74:74:99:3330,223,0
2R	17874748	.	T	A	3114.77	.	AC=2;AF=1.00;AN=2;DP=66;ExcessHet=3.0103;FS=0.000;MLEAC=2;MLEAF=1.00;MQ=43.24;QD=31.99;SOR=0.957	GT:AD:DP:GQ:PL	1/1:0,66:66:99:3143,211,0
2R	17874749	.	ATTTTTTTC	A	3015.73	.	AC=2;AF=1.00;AN=2;DP=67;ExcessHet=3.0103;FS=0.000;MLEAC=2;MLEAF=1.00;MQ=43.22;QD=24.58;SOR=0.990	GT:AD:DP:GQ:PL	1/1:0,67:67:99:3053,205,0
2R	17874869	.	T	C	1250.77	.	AC=2;AF=1.00;AN=2;DP=53;ExcessHet=3.0103;FS=0.000;MLEAC=2;MLEAF=1.00;MQ=42.90;QD=24.05;SOR=0.853	GT:AD:DP:GQ:PL	1/1:0,52:52:99:1279,153,0
2R	17874878	.	TC	T	1502.73	.	AC=2;AF=1.00;AN=2;DP=50;ExcessHet=3.0103;FS=0.000;MLEAC=2;MLEAF=1.00;MQ=42.83;QD=30.67;SOR=0.733	GT:AD:DP:GQ:PL	1/1:0,49:49:99:1540,147,0
2R	17874891	.	G	GTCCTATTTT	2547.73	.	AC=2;AF=1.00;AN=2;DP=55;ExcessHet=3.0103;FS=0.000;MLEAC=2;MLEAF=1.00;MQ=42.78;QD=33.02;SOR=0.846	GT:AD:DP:GQ:PL	1/1:0,54:54:99:2585,175,0
2R	17874898	.	A	C	2473.77	.	AC=2;AF=1.00;AN=2;DP=55;ExcessHet=3.0103;FS=0.000;MLEAC=2;MLEAF=1.00;MQ=42.81;QD=29.47;SOR=0.931	GT:AD:DP:GQ:PL	1/1:0,54:54:99:2502,168,0
2R	17875238	.	C	T	1413.77	.	AC=2;AF=1.00;AN=2;DP=53;ExcessHet=3.0103;FS=0.000;MLEAC=2;MLEAF=1.00;MQ=43.61;QD=26.67;SOR=1.179	GT:AD:DP:GQ:PL	1/1:0,53:53:99:1442,158,0
2R	17875267	.	C	T	2264.77	.	AC=2;AF=1.00;AN=2;DP=53;ExcessHet=3.0103;FS=0.000;MLEAC=2;MLEAF=1.00;MQ=43.50;QD=30.41;SOR=1.524	GT:AD:DP:GQ:PL	1/1:0,53:53:99:2293,159,0
2R	17875276	.	GC	G	2311.73	.	AC=2;AF=1.00;AN=2;DP=51;ExcessHet=3.0103;FS=0.000;MLEAC=2;MLEAF=1.00;MQ=43.40;QD=27.98;SOR=1.565	GT:AD:DP:GQ:PL	1/1:0,51:51:99:2349,160,0
2R	17875278	.	C	T	2266.77	.	AC=2;AF=1.00;AN=2;DP=51;ExcessHet=3.0103;FS=0.000;MLEAC=2;MLEAF=1.00;MQ=43.40;QD=27.81;SOR=1.565	GT:AD:DP:GQ:PL	1/1:0,51:51:99:2295,154,0
2R	17875289	.	T	C	2078.77	.	AC=2;AF=1.00;AN=2;DP=48;ExcessHet=3.0103;FS=0.000;MLEAC=2;MLEAF=1.00;MQ=43.36;QD=33.93;SOR=1.179	GT:AD:DP:GQ:PL	1/1:0,48:48:99:2107,144,0
2R	17875344	.	A	G	1524.77	.	AC=2;AF=1.00;AN=2;DP=57;ExcessHet=3.0103;FS=0.000;MLEAC=2;MLEAF=1.00;MQ=43.62;QD=26.75;SOR=0.877	GT:AD:DP:GQ:PL	1/1:0,57:57:99:1553,171,0
2R	17875470	.	C	T	1708.77	.	AC=2;AF=1.00;AN=2;BaseQRankSum=1.849;ClippingRankSum=0.000;DP=66;ExcessHet=3.0103;FS=0.000;MLEAC=2;MLEAF=1.00;MQ=43.02;MQRankSum=-0.889;QD=26.29;ReadPosRankSum=-0.534;SOR=0.420	GT:AD:DP:GQ:PL	1/1:1,64:65:99:1737,184,0
2R	17875494	.	TGAACTTTGTTCTCAACGA	T	2863.73	.	AC=2;AF=1.00;AN=2;DP=66;ExcessHet=3.0103;FS=0.000;MLEAC=2;MLEAF=1.00;MQ=42.99;QD=26.87;SOR=0.854	GT:AD:DP:GQ:PL	1/1:0,65:65:99:2901,196,0
2R	17875550	.	A	C	1379.77	.	AC=2;AF=1.00;AN=2;DP=52;ExcessHet=3.0103;FS=0.000;MLEAC=2;MLEAF=1.00;MQ=42.93;QD=26.53;SOR=0.693	GT:AD:DP:GQ:PL	1/1:0,52:52:99:1408,156,0
2R	17875581	.	G	C	2327.77	.	AC=2;AF=1.00;AN=2;DP=53;ExcessHet=3.0103;FS=0.000;MLEAC=2;MLEAF=1.00;MQ=43.26;QD=30.32;SOR=0.730	GT:AD:DP:GQ:PL	1/1:0,53:53:99:2356,160,0
2R	17875586	.	A	G	2413.77	.	AC=2;AF=1.00;AN=2;DP=53;ExcessHet=3.0103;FS=0.000;MLEAC=2;MLEAF=1.00;MQ=43.33;QD=27.64;SOR=0.808	GT:AD:DP:GQ:PL	1/1:0,53:53:99:2442,166,0
2R	17875587	.	T	A	2413.77	.	AC=2;AF=1.00;AN=2;DP=52;ExcessHet=3.0103;FS=0.000;MLEAC=2;MLEAF=1.00;MQ=43.32;QD=30.61;SOR=0.693	GT:AD:DP:GQ:PL	1/1:0,52:52:99:2442,166,0
2R	17875702	.	A	T	1709.77	.	AC=2;AF=1.00;AN=2;DP=64;ExcessHet=3.0103;FS=0.000;MLEAC=2;MLEAF=1.00;MQ=43.65;QD=26.72;SOR=0.822	GT:AD:DP:GQ:PL	1/1:0,64:64:99:1738,192,0
2R	17875746	.	A	C	1797.77	.	AC=2;AF=1.00;AN=2;DP=69;ExcessHet=3.0103;FS=0.000;MLEAC=2;MLEAF=1.00;MQ=43.67;QD=26.44;SOR=0.752	GT:AD:DP:GQ:PL	1/1:0,68:68:99:1826,204,0
2R	17875770	.	C	A	2929.77	.	AC=2;AF=1.00;AN=2;DP=67;ExcessHet=3.0103;FS=0.000;MLEAC=2;MLEAF=1.00;MQ=43.66;QD=36.78;SOR=0.917	GT:AD:DP:GQ:PL	1/1:0,67:67:99:2958,202,0
2R	17875774	.	C	T	2998.77	.	AC=2;AF=1.00;AN=2;DP=68;ExcessHet=3.0103;FS=0.000;MLEAC=2;MLEAF=1.00;MQ=43.64;QD=27.14;SOR=1.022	GT:AD:DP:GQ:PL	1/1:0,68:68:99:3027,208,0
2R	17875796	.	CTGCT	C	2887.73	.	AC=2;AF=1.00;AN=2;DP=68;ExcessHet=3.0103;FS=0.000;MLEAC=2;MLEAF=1.00;MQ=43.67;QD=34.45;SOR=0.787	GT:AD:DP:GQ:PL	1/1:0,65:65:99:2925,196,0
2R	17875967	.	A	C	1528.77	.	AC=2;AF=1.00;AN=2;DP=59;ExcessHet=3.0103;FS=0.000;MLEAC=2;MLEAF=1.00;MQ=43.83;QD=26.36;SOR=0.762	GT:AD:DP:GQ:PL	1/1:0,58:58:99:1557,173,0
2R	17876163	.	A	AT	1090.73	.	AC=2;AF=1.00;AN=2;DP=54;ExcessHet=3.0103;FS=0.000;MLEAC=2;MLEAF=1.00;MQ=43.91;QD=22.72;SOR=0.963	GT:AD:DP:GQ:PL	1/1:0,48:48:99:1128,146,0
2R	17876251	.	T	C	1306.77	.	AC=2;AF=1.00;AN=2;DP=48;ExcessHet=3.0103;FS=0.000;MLEAC=2;MLEAF=1.00;MQ=43.09;QD=27.22;SOR=0.776	GT:AD:DP:GQ:PL	1/1:0,48:48:99:1335,144,0
2R	17876263	.	T	C	1336.77	.	AC=2;AF=1.00;AN=2;DP=49;ExcessHet=3.0103;FS=0.000;MLEAC=2;MLEAF=1.00;MQ=42.87;QD=27.28;SOR=0.733	GT:AD:DP:GQ:PL	1/1:0,49:49:99:1365,146,0
2R	17876337	.	C	T	2346.77	.	AC=2;AF=1.00;AN=2;DP=52;ExcessHet=3.0103;FS=0.000;MLEAC=2;MLEAF=1.00;MQ=42.25;QD=26.67;SOR=0.941	GT:AD:DP:GQ:PL	1/1:0,52:52:99:2375,160,0
2R	17876341	.	C	G	2336.77	.	AC=2;AF=1.00;AN=2;DP=52;ExcessHet=3.0103;FS=0.000;MLEAC=2;MLEAF=1.00;MQ=42.25;QD=27.65;SOR=0.941	GT:AD:DP:GQ:PL	1/1:0,52:52:99:2365,160,0
2R	17876346	.	G	A	2291.77	.	AC=2;AF=1.00;AN=2;DP=50;ExcessHet=3.0103;FS=0.000;MLEAC=2;MLEAF=1.00;MQ=42.11;QD=31.88;SOR=0.952	GT:AD:DP:GQ:PL	1/1:0,50:50:99:2320,157,0
2R	17876437	.	A	C	1632.77	.	AC=2;AF=1.00;AN=2;DP=62;ExcessHet=3.0103;FS=0.000;MLEAC=2;MLEAF=1.00;MQ=41.50;QD=26.33;SOR=0.826	GT:AD:DP:GQ:PL	1/1:0,62:62:99:1661,186,0
2R	17876454	.	T	A	2939.77	.	AC=2;AF=1.00;AN=2;DP=67;ExcessHet=3.0103;FS=0.000;MLEAC=2;MLEAF=1.00;MQ=41.60;QD=33.70;SOR=0.917	GT:AD:DP:GQ:PL	1/1:0,67:67:99:2968,205,0
2R	17876457	.	C	T	2843.77	.	AC=2;AF=1.00;AN=2;DP=63;ExcessHet=3.0103;FS=0.000;MLEAC=2;MLEAF=1.00;MQ=41.67;QD=27.76;SOR=0.859	GT:AD:DP:GQ:PL	1/1:0,63:63:99:2872,196,0
2R	17876503	.	CTAGCATTA	C	2801.73	.	AC=2;AF=1.00;AN=2;DP=69;ExcessHet=3.0103;FS=0.000;MLEAC=2;MLEAF=1.00;MQ=40.70;QD=30.28;SOR=0.925	GT:AD:DP:GQ:PL	1/1:0,65:65:99:2839,196,0
2R	17876541	.	A	G	3095.77	.	AC=2;AF=1.00;AN=2;DP=70;ExcessHet=3.0103;FS=0.000;MLEAC=2;MLEAF=1.00;MQ=39.68;QD=30.78;SOR=0.750	GT:AD:DP:GQ:PL	1/1:0,70:70:99:3124,214,0
2R	17876542	.	C	T	3095.77	.	AC=2;AF=1.00;AN=2;DP=71;ExcessHet=3.0103;FS=0.000;MLEAC=2;MLEAF=1.00;MQ=39.70;QD=31.90;SOR=0.721	GT:AD:DP:GQ:PL	1/1:0,71:71:99:3124,214,0
2R	17876556	.	T	C	1933.77	.	AC=2;AF=1.00;AN=2;DP=72;ExcessHet=3.0103;FS=0.000;MLEAC=2;MLEAF=1.00;MQ=39.17;QD=27.24;SOR=0.721	GT:AD:DP:GQ:PL	1/1:0,71:71:99:1962,213,0
2R	17876594	.	C	CCT	3632.73	.	AC=2;AF=1.00;AN=2;DP=82;ExcessHet=3.0103;FS=0.000;MLEAC=2;MLEAF=1.00;MQ=37.42;QD=31.51;SOR=0.693	GT:AD:DP:GQ:PL	1/1:0,82:82:99:3670,250,0
2R	17876599	.	GT	G	3562.73	.	AC=2;AF=1.00;AN=2;DP=79;ExcessHet=3.0103;FS=0.000;MLEAC=2;MLEAF=1.00;MQ=37.08;QD=30.18;SOR=0.824	GT:AD:DP:GQ:PL	1/1:0,79:79:99:3600,241,0
2R	17876601	.	CAA	C	3517.73	.	AC=2;AF=1.00;AN=2;DP=79;ExcessHet=3.0103;FS=0.000;MLEAC=2;MLEAF=1.00;MQ=37.08;QD=29.70;SOR=0.824	GT:AD:DP:GQ:PL	1/1:0,79:79:99:3555,238,0
2R	17876614	.	T	C	3481.77	.	AC=2;AF=1.00;AN=2;DP=76;ExcessHet=3.0103;FS=0.000;MLEAC=2;MLEAF=1.00;MQ=36.87;QD=29.46;SOR=0.920	GT:AD:DP:GQ:PL	1/1:0,76:76:99:3510,235,0
2R	17876631	.	TGGC	T	3349.73	.	AC=2;AF=1.00;AN=2;DP=73;ExcessHet=3.0103;FS=0.000;MLEAC=2;MLEAF=1.00;MQ=36.54;QD=31.28;SOR=0.963	GT:AD:DP:GQ:PL	1/1:0,73:73:99:3387,229,0
2R	17876636	.	AGGGAAATTT	A	3214.73	.	AC=2;AF=1.00;AN=2;DP=72;ExcessHet=3.0103;FS=0.000;MLEAC=2;MLEAF=1.00;MQ=36.78;QD=29.64;SOR=1.073	GT:AD:DP:GQ:PL	1/1:0,72:72:99:3252,220,0
2R	17876674	.	G	GTACATATTTTGTAC	3381.73	.	AC=2;AF=1.00;AN=2;DP=72;ExcessHet=3.0103;FS=0.000;MLEAC=2;MLEAF=1.00;MQ=36.78;QD=29.35;SOR=1.054	GT:AD:DP:GQ:PL	1/1:0,69:69:99:3419,228,0
2R	17876680	.	G	A	3164.77	.	AC=2;AF=1.00;AN=2;DP=70;ExcessHet=3.0103;FS=0.000;MLEAC=2;MLEAF=1.00;MQ=36.72;QD=29.04;SOR=0.941	GT:AD:DP:GQ:PL	1/1:0,70:70:99:3193,214,0
2R	17876689	.	T	C	3099.77	.	AC=2;AF=1.00;AN=2;DP=68;ExcessHet=3.0103;FS=0.000;MLEAC=2;MLEAF=1.00;MQ=36.75;QD=31.31;SOR=1.022	GT:AD:DP:GQ:PL	1/1:0,68:68:99:3128,211,0
2R	17876696	.	T	G	2964.77	.	AC=2;AF=1.00;AN=2;DP=66;ExcessHet=3.0103;FS=0.000;MLEAC=2;MLEAF=1.00;MQ=36.62;QD=24.85;SOR=1.033	GT:AD:DP:GQ:PL	1/1:0,66:66:99:2993,202,0
2R	17876726	.	A	T	2827.77	.	AC=2;AF=1.00;AN=2;DP=64;ExcessHet=3.0103;FS=0.000;MLEAC=2;MLEAF=1.00;MQ=38.34;QD=30.08;SOR=0.756	GT:AD:DP:GQ:PL	1/1:0,64:64:99:2856,196,0
2R	17876732	.	C	A	2851.77	.	AC=2;AF=1.00;AN=2;DP=64;ExcessHet=3.0103;FS=0.000;MLEAC=2;MLEAF=1.00;MQ=38.96;QD=29.31;SOR=0.756	GT:AD:DP:GQ:PL	1/1:0,64:64:99:2880,193,0
2R	17876756	.	T	C	3166.77	.	AC=2;AF=1.00;AN=2;DP=70;ExcessHet=3.0103;FS=0.000;MLEAC=2;MLEAF=1.00;MQ=39.93;QD=27.70;SOR=0.750	GT:AD:DP:GQ:PL	1/1:0,70:70:99:3195,214,0
2R	17876762	.	T	C	3211.77	.	AC=2;AF=1.00;AN=2;DP=71;ExcessHet=3.0103;FS=0.000;MLEAC=2;MLEAF=1.00;MQ=40.06;QD=33.95;SOR=0.779	GT:AD:DP:GQ:PL	1/1:0,71:71:99:3240,217,0
2R	17876767	.	G	A	3211.77	.	AC=2;AF=1.00;AN=2;DP=70;ExcessHet=3.0103;FS=0.000;MLEAC=2;MLEAF=1.00;MQ=40.11;QD=36.21;SOR=0.811	GT:AD:DP:GQ:PL	1/1:0,70:70:99:3240,217,0
2R	17876772	.	T	A	3211.77	.	AC=2;AF=1.00;AN=2;DP=69;ExcessHet=3.0103;FS=0.000;MLEAC=2;MLEAF=1.00;MQ=40.22;QD=27.92;SOR=0.844	GT:AD:DP:GQ:PL	1/1:0,69:69:99:3240,217,0
2R	17876782	.	T	A	3256.77	.	AC=2;AF=1.00;AN=2;DP=72;ExcessHet=3.0103;FS=0.000;MLEAC=2;MLEAF=1.00;MQ=40.60;QD=29.80;SOR=0.693	GT:AD:DP:GQ:PL	1/1:0,72:72:99:3285,220,0
2R	17876796	.	A	T	3616.77	.	AC=2;AF=1.00;AN=2;DP=78;ExcessHet=3.0103;FS=0.000;MLEAC=2;MLEAF=1.00;MQ=40.96;QD=30.00;SOR=0.798	GT:AD:DP:GQ:PL	1/1:0,78:78:99:3645,244,0
2R	17876797	.	T	A	3616.77	.	AC=2;AF=1.00;AN=2;DP=81;ExcessHet=3.0103;FS=0.000;MLEAC=2;MLEAF=1.00;MQ=41.02;QD=29.73;SOR=0.768	GT:AD:DP:GQ:PL	1/1:0,81:81:99:3645,244,0
2R	17876800	.	C	G	3571.77	.	AC=2;AF=1.00;AN=2;DP=79;ExcessHet=3.0103;FS=0.000;MLEAC=2;MLEAF=1.00;MQ=41.15;QD=31.70;SOR=0.770	GT:AD:DP:GQ:PL	1/1:0,79:79:99:3600,241,0
2R	17876950	.	CAA	C	2869.73	.	AC=2;AF=1.00;AN=2;DP=71;ExcessHet=3.0103;FS=0.000;MLEAC=2;MLEAF=1.00;MQ=43.25;QD=30.03;SOR=1.000	GT:AD:DP:GQ:PL	1/1:0,65:65:99:2907,199,0
2R	17876961	.	A	C	2931.77	.	AC=2;AF=1.00;AN=2;DP=68;ExcessHet=3.0103;FS=0.000;MLEAC=2;MLEAF=1.00;MQ=43.24;QD=30.13;SOR=0.949	GT:AD:DP:GQ:PL	1/1:0,68:68:99:2960,205,0
2R	17877088	.	C	CG	2213.73	.	AC=2;AF=1.00;AN=2;DP=70;ExcessHet=3.0103;FS=0.000;MLEAC=2;MLEAF=1.00;MQ=43.71;QD=31.62;SOR=1.163	GT:AD:DP:GQ:PL	1/1:0,70:70:99:2251,213,0
2R	17877118	.	T	C	1966.77	.	AC=2;AF=1.00;AN=2;DP=74;ExcessHet=3.0103;FS=0.000;MLEAC=2;MLEAF=1.00;MQ=43.85;QD=26.58;SOR=1.134	GT:AD:DP:GQ:PL	1/1:0,74:74:99:1995,221,0
2R	17877178	.	A	G	1712.77	.	AC=2;AF=1.00;AN=2;DP=64;ExcessHet=3.0103;FS=0.000;MLEAC=2;MLEAF=1.00;MQ=43.97;QD=27.19;SOR=1.270	GT:AD:DP:GQ:PL	1/1:0,63:63:99:1741,189,0
2R	17877219	.	A	T	1652.77	.	AC=2;AF=1.00;AN=2;DP=61;ExcessHet=3.0103;FS=0.000;MLEAC=2;MLEAF=1.00;MQ=43.94;QD=27.09;SOR=0.725	GT:AD:DP:GQ:PL	1/1:0,61:61:99:1681,183,0
2R	17877258	.	A	G	2761.77	.	AC=2;AF=1.00;AN=2;DP=61;ExcessHet=3.0103;FS=0.000;MLEAC=2;MLEAF=1.00;MQ=43.94;QD=26.25;SOR=0.865	GT:AD:DP:GQ:PL	1/1:0,61:61:99:2790,187,0
2R	17877261	.	G	A	2761.77	.	AC=2;AF=1.00;AN=2;DP=62;ExcessHet=3.0103;FS=0.000;MLEAC=2;MLEAF=1.00;MQ=43.94;QD=28.90;SOR=0.826	GT:AD:DP:GQ:PL	1/1:0,62:62:99:2790,187,0
2R	17877262	.	G	A	2761.77	.	AC=2;AF=1.00;AN=2;DP=60;ExcessHet=3.0103;FS=0.000;MLEAC=2;MLEAF=1.00;MQ=43.93;QD=29.62;SOR=0.831	GT:AD:DP:GQ:PL	1/1:0,60:60:99:2790,187,0
2R	17877386	.	G	A	1378.77	.	AC=2;AF=1.00;AN=2;BaseQRankSum=1.799;ClippingRankSum=0.000;DP=53;ExcessHet=3.0103;FS=0.000;MLEAC=2;MLEAF=1.00;MQ=44.00;MQRankSum=0.000;QD=26.01;ReadPosRankSum=-0.952;SOR=0.290	GT:AD:DP:GQ:PL	1/1:1,52:53:99:1407,148,0
2R	17877398	.	A	C	1472.77	.	AC=2;AF=1.00;AN=2;DP=54;ExcessHet=3.0103;FS=0.000;MLEAC=2;MLEAF=1.00;MQ=44.00;QD=27.27;SOR=0.767	GT:AD:DP:GQ:PL	1/1:0,54:54:99:1501,161,0
2R	17877461	.	T	TA	1303.73	.	AC=2;AF=1.00;AN=2;DP=60;ExcessHet=3.0103;FS=0.000;MLEAC=2;MLEAF=1.00;MQ=44.00;QD=22.48;SOR=0.762	GT:AD:DP:GQ:PL	1/1:0,58:58:99:1341,176,0
2R	17877624	.	C	T	1681.77	.	AC=2;AF=1.00;AN=2;DP=63;ExcessHet=3.0103;FS=0.000;MLEAC=2;MLEAF=1.00;MQ=43.97;QD=27.13;SOR=0.899	GT:AD:DP:GQ:PL	1/1:0,62:62:99:1710,186,0
2R	17877656	.	A	G	1631.77	.	AC=2;AF=1.00;AN=2;DP=63;ExcessHet=3.0103;FS=0.000;MLEAC=2;MLEAF=1.00;MQ=44.00;QD=25.90;SOR=1.010	GT:AD:DP:GQ:PL	1/1:0,63:63:99:1660,187,0
2R	17877677	.	G	A	2902.77	.	AC=2;AF=1.00;AN=2;DP=67;ExcessHet=3.0103;FS=0.000;MLEAC=2;MLEAF=1.00;MQ=44.00;QD=28.52;SOR=1.146	GT:AD:DP:GQ:PL	1/1:0,67:67:99:2931,202,0
2R	17877686	.	T	G	2842.77	.	AC=2;AF=1.00;AN=2;DP=65;ExcessHet=3.0103;FS=0.000;MLEAC=2;MLEAF=1.00;MQ=44.00;QD=29.36;SOR=1.162	GT:AD:DP:GQ:PL	1/1:0,65:65:99:2871,196,0
2R	17877713	.	T	A	1866.77	.	AC=2;AF=1.00;AN=2;DP=70;ExcessHet=3.0103;FS=0.000;MLEAC=2;MLEAF=1.00;MQ=43.92;QD=26.67;SOR=1.163	GT:AD:DP:GQ:PL	1/1:0,70:70:99:1895,210,0
2R	17877881	.	C	T	2119.77	.	AC=2;AF=1.00;AN=2;DP=79;ExcessHet=3.0103;FS=0.000;MLEAC=2;MLEAF=1.00;MQ=43.78;QD=26.83;SOR=0.770	GT:AD:DP:GQ:PL	1/1:0,79:79:99:2148,237,0
2R	17877913	.	TGG	T	3366.73	.	AC=2;AF=1.00;AN=2;DP=75;ExcessHet=3.0103;FS=0.000;MLEAC=2;MLEAF=1.00;MQ=43.77;QD=29.31;SOR=1.164	GT:AD:DP:GQ:PL	1/1:0,75:75:99:3404,229,0
2R	17877918	.	C	CCA	3399.73	.	AC=2;AF=1.00;AN=2;DP=76;ExcessHet=3.0103;FS=0.000;MLEAC=2;MLEAF=1.00;MQ=43.77;QD=22.01;SOR=1.121	GT:AD:DP:GQ:PL	1/1:0,76:76:99:3437,232,0
2R	17877989	.	G	A	2837.77	.	AC=2;AF=1.00;AN=2;DP=65;ExcessHet=3.0103;FS=0.000;MLEAC=2;MLEAF=1.00;MQ=44.00;QD=28.46;SOR=1.162	GT:AD:DP:GQ:PL	1/1:0,65:65:99:2866,202,0
2R	17877997	.	G	C	2801.77	.	AC=2;AF=1.00;AN=2;DP=65;ExcessHet=3.0103;FS=0.000;MLEAC=2;MLEAF=1.00;MQ=44.00;QD=30.94;SOR=1.000	GT:AD:DP:GQ:PL	1/1:0,65:65:99:2830,199,0
2R	17878061	.	C	A	2521.77	.	AC=2;AF=1.00;AN=2;DP=57;ExcessHet=3.0103;FS=0.000;MLEAC=2;MLEAF=1.00;MQ=44.00;QD=35.22;SOR=0.800	GT:AD:DP:GQ:PL	1/1:0,57:57:99:2550,172,0
2R	17878067	.	G	C	2626.77	.	AC=2;AF=1.00;AN=2;DP=59;ExcessHet=3.0103;FS=0.000;MLEAC=2;MLEAF=1.00;MQ=44.00;QD=23.31;SOR=0.726	GT:AD:DP:GQ:PL	1/1:0,59:59:99:2655,178,0
2R	17878078	.	A	T	2476.77	.	AC=2;AF=1.00;AN=2;DP=58;ExcessHet=3.0103;FS=0.000;MLEAC=2;MLEAF=1.00;MQ=44.00;QD=25.42;SOR=0.693	GT:AD:DP:GQ:PL	1/1:0,58:58:99:2505,174,0
2R	17878444	.	G	A	2726.77	.	AC=2;AF=1.00;AN=2;DP=62;ExcessHet=3.0103;FS=0.000;MLEAC=2;MLEAF=1.00;MQ=43.97;QD=23.92;SOR=0.941	GT:AD:DP:GQ:PL	1/1:0,61:61:99:2755,189,0
2R	17878451	.	A	C	2789.77	.	AC=2;AF=1.00;AN=2;DP=64;ExcessHet=3.0103;FS=0.000;MLEAC=2;MLEAF=1.00;MQ=43.97;QD=32.90;SOR=0.822	GT:AD:DP:GQ:PL	1/1:0,64:64:99:2818,195,0
2R	17878481	.	G	A	1503.77	.	AC=2;AF=1.00;AN=2;BaseQRankSum=1.807;ClippingRankSum=0.000;DP=59;ExcessHet=3.0103;FS=3.729;MLEAC=2;MLEAF=1.00;MQ=43.97;MQRankSum=0.000;QD=25.49;ReadPosRankSum=1.185;SOR=0.793	GT:AD:DP:GQ:PL	1/1:1,58:59:99:1532,166,0
2R	17878496	.	C	T	1631.77	.	AC=2;AF=1.00;AN=2;DP=60;ExcessHet=3.0103;FS=0.000;MLEAC=2;MLEAF=1.00;MQ=43.97;QD=27.20;SOR=0.986	GT:AD:DP:GQ:PL	1/1:0,60:60:99:1660,180,0
2R	17878514	.	T	C	1656.77	.	AC=2;AF=1.00;AN=2;DP=63;ExcessHet=3.0103;FS=0.000;MLEAC=2;MLEAF=1.00;MQ=43.74;QD=26.30;SOR=1.092	GT:AD:DP:GQ:PL	1/1:0,63:63:99:1685,188,0
2R	17878556	.	G	A	1556.77	.	AC=2;AF=1.00;AN=2;DP=57;ExcessHet=3.0103;FS=0.000;MLEAC=2;MLEAF=1.00;MQ=43.74;QD=27.31;SOR=0.800	GT:AD:DP:GQ:PL	1/1:0,57:57:99:1585,171,0
2R	17878586	.	G	T	1510.77	.	AC=2;AF=1.00;AN=2;DP=55;ExcessHet=3.0103;FS=0.000;MLEAC=2;MLEAF=1.00;MQ=43.66;QD=27.47;SOR=0.804	GT:AD:DP:GQ:PL	1/1:0,55:55:99:1539,164,0
2R	17878598	.	C	T	1586.77	.	AC=2;AF=1.00;AN=2;DP=58;ExcessHet=3.0103;FS=0.000;MLEAC=2;MLEAF=1.00;MQ=43.68;QD=27.36;SOR=0.693	GT:AD:DP:GQ:PL	1/1:0,58:58:99:1615,173,0
2R	17878661	.	T	C	2016.77	.	AC=2;AF=1.00;AN=2;DP=50;ExcessHet=3.0103;FS=0.000;MLEAC=2;MLEAF=1.00;MQ=43.78;QD=26.87;SOR=0.859	GT:AD:DP:GQ:PL	1/1:0,50:50:99:2045,156,0
2R	17878706	.	G	A	2187.77	.	AC=2;AF=1.00;AN=2;DP=47;ExcessHet=3.0103;FS=0.000;MLEAC=2;MLEAF=1.00;MQ=43.92;QD=30.38;SOR=0.919	GT:AD:DP:GQ:PL	1/1:0,47:47:99:2216,150,0
2R	17878721	.	T	C	2431.77	.	AC=2;AF=1.00;AN=2;DP=54;ExcessHet=3.0103;FS=0.000;MLEAC=2;MLEAF=1.00;MQ=43.93;QD=26.96;SOR=0.693	GT:AD:DP:GQ:PL	1/1:0,54:54:99:2460,166,0
2R	17878727	.	T	C	2266.77	.	AC=2;AF=1.00;AN=2;BaseQRankSum=-1.728;ClippingRankSum=0.000;DP=50;ExcessHet=3.0103;FS=0.000;MLEAC=2;MLEAF=1.00;MQ=44.00;MQRankSum=0.000;QD=38.30;ReadPosRankSum=2.017;SOR=0.286	GT:AD:DP:GQ:PL	1/1:1,49:50:99:2295,130,0
2R	17878779	.	A	G	1364.77	.	AC=2;AF=1.00;AN=2;DP=51;ExcessHet=3.0103;FS=0.000;MLEAC=2;MLEAF=1.00;MQ=43.82;QD=26.76;SOR=0.900	GT:AD:DP:GQ:PL	1/1:0,51:51:99:1393,153,0
2R	17878793	.	A	C	1485.77	.	AC=2;AF=1.00;AN=2;DP=56;ExcessHet=3.0103;FS=0.000;MLEAC=2;MLEAF=1.00;MQ=43.78;QD=26.53;SOR=1.009	GT:AD:DP:GQ:PL	1/1:0,56:56:99:1514,168,0
2R	17878816	.	C	T	1527.77	.	AC=2;AF=1.00;AN=2;DP=56;ExcessHet=3.0103;FS=0.000;MLEAC=2;MLEAF=1.00;MQ=43.78;QD=27.78;SOR=1.262	GT:AD:DP:GQ:PL	1/1:0,55:55:99:1556,165,0
2R	17878844	.	C	T	1472.77	.	AC=2;AF=1.00;AN=2;DP=54;ExcessHet=3.0103;FS=0.000;MLEAC=2;MLEAF=1.00;MQ=43.77;QD=27.27;SOR=1.118	GT:AD:DP:GQ:PL	1/1:0,54:54:99:1501,162,0
2R	17878894	.	G	T	2073.77	.	AC=2;AF=1.00;AN=2;DP=49;ExcessHet=3.0103;FS=0.000;MLEAC=2;MLEAF=1.00;MQ=43.75;QD=28.66;SOR=1.112	GT:AD:DP:GQ:PL	1/1:0,49:49:99:2102,147,0
2R	17878898	.	A	G	2070.77	.	AC=2;AF=1.00;AN=2;DP=49;ExcessHet=3.0103;FS=0.000;MLEAC=2;MLEAF=1.00;MQ=43.79;QD=32.10;SOR=1.225	GT:AD:DP:GQ:PL	1/1:0,49:49:99:2099,147,0
2R	17878927	.	A	G	1182.77	.	AC=2;AF=1.00;AN=2;DP=45;ExcessHet=3.0103;FS=0.000;MLEAC=2;MLEAF=1.00;MQ=43.96;QD=26.28;SOR=1.038	GT:AD:DP:GQ:PL	1/1:0,45:45:99:1211,135,0
2R	17878965	.	T	C	1909.77	.	AC=2;AF=1.00;AN=2;DP=45;ExcessHet=3.0103;FS=0.000;MLEAC=2;MLEAF=1.00;MQ=43.96;QD=29.11;SOR=0.737	GT:AD:DP:GQ:PL	1/1:0,45:45:99:1938,135,0
2R	17878972	.	T	C	1889.77	.	AC=2;AF=1.00;AN=2;DP=43;ExcessHet=3.0103;FS=0.000;MLEAC=2;MLEAF=1.00;MQ=43.95;QD=29.72;SOR=0.739	GT:AD:DP:GQ:PL	1/1:0,43:43:99:1918,135,0
2R	17879102	.	T	C	938.77	.	AC=2;AF=1.00;AN=2;DP=35;ExcessHet=3.0103;FS=0.000;MLEAC=2;MLEAF=1.00;MQ=44.00;QD=26.82;SOR=1.148	GT:AD:DP:GQ:PL	1/1:0,35:35:99:967,105,0
2R	17879173	.	T	C	2297.77	.	AC=2;AF=1.00;AN=2;DP=53;ExcessHet=3.0103;FS=0.000;MLEAC=2;MLEAF=1.00;MQ=43.96;QD=31.72;SOR=1.077	GT:AD:DP:GQ:PL	1/1:0,53:53:99:2326,159,0
2R	17879174	.	A	G	2297.77	.	AC=2;AF=1.00;AN=2;DP=53;ExcessHet=3.0103;FS=0.000;MLEAC=2;MLEAF=1.00;MQ=43.96;QD=27.45;SOR=1.077	GT:AD:DP:GQ:PL	1/1:0,53:53:99:2326,159,0
2R	17879195	.	C	T	1219.77	.	AC=2;AF=1.00;AN=2;DP=46;ExcessHet=3.0103;FS=0.000;MLEAC=2;MLEAF=1.00;MQ=44.00;QD=26.52;SOR=0.874	GT:AD:DP:GQ:PL	1/1:0,46:46:99:1248,138,0
2R	17879213	.	T	C	1354.77	.	AC=2;AF=1.00;AN=2;DP=50;ExcessHet=3.0103;FS=0.000;MLEAC=2;MLEAF=1.00;MQ=43.96;QD=27.10;SOR=0.773	GT:AD:DP:GQ:PL	1/1:0,50:50:99:1383,150,0
2R	17879228	.	T	G	1235.77	.	AC=2;AF=1.00;AN=2;DP=49;ExcessHet=3.0103;FS=0.000;MLEAC=2;MLEAF=1.00;MQ=43.96;QD=25.22;SOR=0.909	GT:AD:DP:GQ:PL	1/1:0,49:49:99:1264,145,0
2R	17879248	.	G	A	1392.77	.	AC=2;AF=1.00;AN=2;DP=52;ExcessHet=3.0103;FS=0.000;MLEAC=2;MLEAF=1.00;MQ=43.96;QD=27.31;SOR=0.900	GT:AD:DP:GQ:PL	1/1:0,51:51:99:1421,153,0
2R	17879300	.	G	A	1158.77	.	AC=2;AF=1.00;AN=2;DP=43;ExcessHet=3.0103;FS=0.000;MLEAC=2;MLEAF=1.00;MQ=43.95;QD=26.95;SOR=0.739	GT:AD:DP:GQ:PL	1/1:0,43:43:99:1187,129,0
2R	17879339	.	T	C	1095.77	.	AC=2;AF=1.00;AN=2;DP=42;ExcessHet=3.0103;FS=0.000;MLEAC=2;MLEAF=1.00;MQ=43.91;QD=26.09;SOR=0.693	GT:AD:DP:GQ:PL	1/1:0,42:42:99:1124,126,0
2R	17879732	.	A	C	1401.77	.	AC=2;AF=1.00;AN=2;DP=54;ExcessHet=3.0103;FS=0.000;MLEAC=2;MLEAF=1.00;MQ=43.91;QD=25.96;SOR=1.220	GT:AD:DP:GQ:PL	1/1:0,54:54:99:1430,160,0
2R	17879770	.	G	T	1549.77	.	AC=2;AF=1.00;AN=2;DP=57;ExcessHet=3.0103;FS=0.000;MLEAC=2;MLEAF=1.00;MQ=43.74;QD=27.19;SOR=1.342	GT:AD:DP:GQ:PL	1/1:0,57:57:99:1578,171,0
2R	17879866	.	A	G	1828.77	.	AC=2;AF=1.00;AN=2;DP=69;ExcessHet=3.0103;FS=0.000;MLEAC=2;MLEAF=1.00;MQ=42.80;QD=26.89;SOR=0.693	GT:AD:DP:GQ:PL	1/1:0,68:68:99:1857,203,0
2R	17879954	.	A	C	1562.77	.	AC=2;AF=1.00;AN=2;DP=57;ExcessHet=3.0103;FS=0.000;MLEAC=2;MLEAF=1.00;MQ=42.95;QD=27.42;SOR=1.047	GT:AD:DP:GQ:PL	1/1:0,57:57:99:1591,171,0
2R	17879981	.	G	T	1406.77	.	AC=2;AF=1.00;AN=2;BaseQRankSum=-1.643;ClippingRankSum=0.000;DP=54;ExcessHet=3.0103;FS=3.522;MLEAC=2;MLEAF=1.00;MQ=43.00;MQRankSum=-0.765;QD=26.05;SOR=0.651	GT:AD:DP:GQ:PL	1/1:1,53:54:99:1435,157,0
2R	17879992	.	C	T	1367.77	.	AC=2;AF=1.00;AN=2;DP=54;ExcessHet=3.0103;FS=0.000;MLEAC=2;MLEAF=1.00;MQ=42.73;QD=25.81;SOR=1.179	GT:AD:DP:GQ:PL	1/1:0,53:53:99:1396,158,0
2R	17880031	.	T	A	1540.77	.	AC=2;AF=1.00;AN=2;DP=55;ExcessHet=3.0103;FS=0.000;MLEAC=2;MLEAF=1.00;MQ=42.24;QD=28.01;SOR=1.061	GT:AD:DP:GQ:PL	1/1:0,55:55:99:1569,165,0
2R	17880083	.	A	G	2585.77	.	AC=2;AF=1.00;AN=2;DP=60;ExcessHet=3.0103;FS=0.000;MLEAC=2;MLEAF=1.00;MQ=41.12;QD=29.70;SOR=0.760	GT:AD:DP:GQ:PL	1/1:0,60:60:99:2614,183,0
2R	17880089	.	T	C	2720.77	.	AC=2;AF=1.00;AN=2;DP=64;ExcessHet=3.0103;FS=0.000;MLEAC=2;MLEAF=1.00;MQ=41.00;QD=30.25;SOR=0.693	GT:AD:DP:GQ:PL	1/1:0,64:64:99:2749,195,0
2R	17880099	.	T	TTCA	2923.73	.	AC=2;AF=1.00;AN=2;DP=64;ExcessHet=3.0103;FS=0.000;MLEAC=2;MLEAF=1.00;MQ=40.91;QD=27.46;SOR=0.724	GT:AD:DP:GQ:PL	1/1:0,63:63:99:2961,199,0
2R	17880109	.	T	C	2883.77	.	AC=2;AF=1.00;AN=2;DP=62;ExcessHet=3.0103;FS=0.000;MLEAC=2;MLEAF=1.00;MQ=40.69;QD=28.45;SOR=0.693	GT:AD:DP:GQ:PL	1/1:0,62:62:99:2912,196,0
2R	17880110	.	G	A	2883.77	.	AC=2;AF=1.00;AN=2;DP=62;ExcessHet=3.0103;FS=0.000;MLEAC=2;MLEAF=1.00;MQ=40.65;QD=30.43;SOR=0.693	GT:AD:DP:GQ:PL	1/1:0,62:62:99:2912,196,0
2R	17880125	.	T	C	2623.77	.	AC=2;AF=1.00;AN=2;DP=61;ExcessHet=3.0103;FS=0.000;MLEAC=2;MLEAF=1.00;MQ=40.51;QD=29.39;SOR=0.725	GT:AD:DP:GQ:PL	1/1:0,61:61:99:2652,184,0
2R	17880130	.	TG	T	2585.73	.	AC=2;AF=1.00;AN=2;DP=59;ExcessHet=3.0103;FS=0.000;MLEAC=2;MLEAF=1.00;MQ=40.44;QD=36.83;SOR=0.726	GT:AD:DP:GQ:PL	1/1:0,59:59:99:2623,181,0
2R	17880147	.	A	T	2581.77	.	AC=2;AF=1.00;AN=2;DP=58;ExcessHet=3.0103;FS=0.000;MLEAC=2;MLEAF=1.00;MQ=40.37;QD=29.08;SOR=0.693	GT:AD:DP:GQ:PL	1/1:0,58:58:99:2610,175,0
2R	17880148	.	T	C	2581.77	.	AC=2;AF=1.00;AN=2;DP=58;ExcessHet=3.0103;FS=0.000;MLEAC=2;MLEAF=1.00;MQ=40.37;QD=33.31;SOR=0.693	GT:AD:DP:GQ:PL	1/1:0,58:58:99:2610,175,0
2R	17880153	.	GCCT	G	2887.73	.	AC=2;AF=1.00;AN=2;DP=63;ExcessHet=3.0103;FS=0.000;MLEAC=2;MLEAF=1.00;MQ=40.26;QD=25.74;SOR=0.724	GT:AD:DP:GQ:PL	1/1:0,63:63:99:2925,196,0
2R	17880158	.	ACAAGTG	A	2977.73	.	AC=2;AF=1.00;AN=2;DP=64;ExcessHet=3.0103;FS=0.000;MLEAC=2;MLEAF=1.00;MQ=40.28;QD=28.58;SOR=0.693	GT:AD:DP:GQ:PL	1/1:0,64:64:99:3015,202,0
2R	17880174	.	C	T	2896.77	.	AC=2;AF=1.00;AN=2;DP=63;ExcessHet=3.0103;FS=0.000;MLEAC=2;MLEAF=1.00;MQ=40.11;QD=29.16;SOR=0.859	GT:AD:DP:GQ:PL	1/1:0,63:63:99:2925,196,0
2R	17880184	.	C	A	2884.77	.	AC=2;AF=1.00;AN=2;DP=64;ExcessHet=3.0103;FS=0.000;MLEAC=2;MLEAF=1.00;MQ=40.27;QD=35.72;SOR=0.822	GT:AD:DP:GQ:PL	1/1:0,64:64:99:2913,196,0
2R	17880187	.	C	T	2919.77	.	AC=2;AF=1.00;AN=2;DP=64;ExcessHet=3.0103;FS=0.000;MLEAC=2;MLEAF=1.00;MQ=40.27;QD=32.11;SOR=0.693	GT:AD:DP:GQ:PL	1/1:0,64:64:99:2948,199,0
2R	17880211	.	A	C	1751.77	.	AC=2;AF=1.00;AN=2;DP=65;ExcessHet=3.0103;FS=0.000;MLEAC=2;MLEAF=1.00;MQ=40.27;QD=26.95;SOR=0.854	GT:AD:DP:GQ:PL	1/1:0,65:65:99:1780,195,0
2R	17880240	.	C	T	2333.77	.	AC=2;AF=1.00;AN=2;DP=53;ExcessHet=3.0103;FS=0.000;MLEAC=2;MLEAF=1.00;MQ=40.92;QD=30.52;SOR=0.892	GT:AD:DP:GQ:PL	1/1:0,53:53:99:2362,162,0
2R	17880247	.	T	C	2394.77	.	AC=2;AF=1.00;AN=2;DP=52;ExcessHet=3.0103;FS=0.000;MLEAC=2;MLEAF=1.00;MQ=40.93;QD=29.50;SOR=0.853	GT:AD:DP:GQ:PL	1/1:0,52:52:99:2423,165,0
2R	17880268	.	G	C	2266.77	.	AC=2;AF=1.00;AN=2;DP=51;ExcessHet=3.0103;FS=0.000;MLEAC=2;MLEAF=1.00;MQ=41.31;QD=30.02;SOR=1.094	GT:AD:DP:GQ:PL	1/1:0,51:51:99:2295,154,0
2R	17880288	.	G	A	2491.77	.	AC=2;AF=1.00;AN=2;DP=55;ExcessHet=3.0103;FS=0.000;MLEAC=2;MLEAF=1.00;MQ=41.19;QD=35.32;SOR=1.061	GT:AD:DP:GQ:PL	1/1:0,55:55:99:2520,169,0
2R	17880291	.	C	T	2626.77	.	AC=2;AF=1.00;AN=2;DP=56;ExcessHet=3.0103;FS=0.000;MLEAC=2;MLEAF=1.00;MQ=41.21;QD=32.46;SOR=1.009	GT:AD:DP:GQ:PL	1/1:0,56:56:99:2655,178,0
2R	17880292	.	G	GGAT	2662.73	.	AC=2;AF=1.00;AN=2;DP=56;ExcessHet=3.0103;FS=0.000;MLEAC=2;MLEAF=1.00;MQ=41.21;QD=29.76;SOR=1.009	GT:AD:DP:GQ:PL	1/1:0,56:56:99:2700,181,0
2R	17880294	.	C	CCGA	2742.73	.	AC=2;AF=1.00;AN=2;DP=57;ExcessHet=3.0103;FS=0.000;MLEAC=2;MLEAF=1.00;MQ=41.19;QD=27.69;SOR=1.140	GT:AD:DP:GQ:PL	1/1:0,57:57:99:2780,186,0
2R	17880320	.	T	G	1542.77	.	AC=2;AF=1.00;AN=2;DP=59;ExcessHet=3.0103;FS=0.000;MLEAC=2;MLEAF=1.00;MQ=41.77;QD=26.15;SOR=0.726	GT:AD:DP:GQ:PL	1/1:0,59:59:99:1571,176,0
2R	17880428	.	T	G	1500.77	.	AC=2;AF=1.00;AN=2;DP=56;ExcessHet=3.0103;FS=0.000;MLEAC=2;MLEAF=1.00;MQ=42.88;QD=26.80;SOR=0.922	GT:AD:DP:GQ:PL	1/1:0,56:56:99:1529,168,0
2R	17880479	.	T	G	2276.77	.	AC=2;AF=1.00;AN=2;DP=52;ExcessHet=3.0103;FS=0.000;MLEAC=2;MLEAF=1.00;MQ=42.69;QD=30.98;SOR=0.941	GT:AD:DP:GQ:PL	1/1:0,52:52:99:2305,157,0
2R	17880499	.	T	TGAG	2464.73	.	AC=2;AF=1.00;AN=2;DP=54;ExcessHet=3.0103;FS=0.000;MLEAC=2;MLEAF=1.00;MQ=42.74;QD=31.47;SOR=0.846	GT:AD:DP:GQ:PL	1/1:0,54:54:99:2502,169,0
2R	17880501	.	TATC	T	2515.73	.	AC=2;AF=1.00;AN=2;DP=53;ExcessHet=3.0103;FS=0.000;MLEAC=2;MLEAF=1.00;MQ=42.79;QD=31.83;SOR=0.730	GT:AD:DP:GQ:PL	1/1:0,53:53:99:2553,172,0
2R	17880526	.	T	C	2739.77	.	AC=2;AF=1.00;AN=2;BaseQRankSum=-1.382;ClippingRankSum=0.000;DP=64;ExcessHet=3.0103;FS=0.000;MLEAC=2;MLEAF=1.00;MQ=43.05;MQRankSum=-0.746;QD=34.94;ReadPosRankSum=1.164;SOR=0.236	GT:AD:DP:GQ:PL	1/1:1,63:64:99:2768,148,0
2R	17880540	.	G	A	2621.77	.	AC=2;AF=1.00;AN=2;BaseQRankSum=0.061;ClippingRankSum=0.000;DP=61;ExcessHet=3.0103;FS=0.000;MLEAC=2;MLEAF=1.00;MQ=43.12;MQRankSum=-0.699;QD=24.62;ReadPosRankSum=0.710;SOR=0.223	GT:AD:DP:GQ:PL	1/1:1,60:61:99:2650,145,0
2R	17880599	.	A	T	1799.77	.	AC=2;AF=1.00;AN=2;BaseQRankSum=1.297;ClippingRankSum=0.000;DP=68;ExcessHet=3.0103;FS=0.000;MLEAC=2;MLEAF=1.00;MQ=43.64;MQRankSum=-0.398;QD=26.47;ReadPosRankSum=-1.330;SOR=0.260	GT:AD:DP:GQ:PL	1/1:1,67:68:99:1828,177,0
2R	17880838	.	T	A	2531.77	.	AC=2;AF=1.00;AN=2;DP=58;ExcessHet=3.0103;FS=0.000;MLEAC=2;MLEAF=1.00;MQ=43.95;QD=30.10;SOR=1.609	GT:AD:DP:GQ:PL	1/1:0,58:58:99:2560,175,0
2R	17880844	.	T	C	2589.77	.	AC=2;AF=1.00;AN=2;DP=57;ExcessHet=3.0103;FS=0.000;MLEAC=2;MLEAF=1.00;MQ=43.95;QD=30.59;SOR=1.453	GT:AD:DP:GQ:PL	1/1:0,57:57:99:2618,178,0
2R	17880862	.	T	G	2523.77	.	AC=2;AF=1.00;AN=2;DP=57;ExcessHet=3.0103;FS=0.000;MLEAC=2;MLEAF=1.00;MQ=43.90;QD=27.98;SOR=1.140	GT:AD:DP:GQ:PL	1/1:0,57:57:99:2552,178,0
2R	17881135	.	C	T	3158.77	.	AC=2;AF=1.00;AN=2;DP=70;ExcessHet=3.0103;FS=0.000;MLEAC=2;MLEAF=1.00;MQ=43.97;QD=31.46;SOR=0.874	GT:AD:DP:GQ:PL	1/1:0,70:70:99:3187,223,0
2R	17881141	.	G	A	3066.77	.	AC=2;AF=1.00;AN=2;DP=70;ExcessHet=3.0103;FS=0.000;MLEAC=2;MLEAF=1.00;MQ=43.97;QD=32.93;SOR=0.941	GT:AD:DP:GQ:PL	1/1:0,70:70:99:3095,214,0
2R	17881329	.	T	C	2970.77	.	AC=2;AF=1.00;AN=2;DP=71;ExcessHet=3.0103;FS=0.000;MLEAC=2;MLEAF=1.00;MQ=43.86;QD=28.50;SOR=0.750	GT:AD:DP:GQ:PL	1/1:0,70:70:99:2999,211,0
2R	17881347	.	C	T	3045.77	.	AC=2;AF=1.00;AN=2;DP=71;ExcessHet=3.0103;FS=0.000;MLEAC=2;MLEAF=1.00;MQ=43.88;QD=24.39;SOR=0.779	GT:AD:DP:GQ:PL	1/1:0,71:71:99:3074,217,0
2R	17881462	.	T	G	1886.77	.	AC=2;AF=1.00;AN=2;DP=71;ExcessHet=3.0103;FS=0.000;MLEAC=2;MLEAF=1.00;MQ=43.83;QD=26.57;SOR=0.721	GT:AD:DP:GQ:PL	1/1:0,71:71:99:1915,212,0
2R	17881511	.	G	T	2935.77	.	AC=2;AF=1.00;AN=2;DP=68;ExcessHet=3.0103;FS=0.000;MLEAC=2;MLEAF=1.00;MQ=43.21;QD=26.08;SOR=0.752	GT:AD:DP:GQ:PL	1/1:0,68:68:99:2964,211,0
2R	17881527	.	CTTGCCGGAT	C	2971.73	.	AC=2;AF=1.00;AN=2;DP=67;ExcessHet=3.0103;FS=0.000;MLEAC=2;MLEAF=1.00;MQ=42.93;QD=29.42;SOR=0.723	GT:AD:DP:GQ:PL	1/1:0,67:67:99:3009,205,0
2R	17881554	.	A	T	3121.77	.	AC=2;AF=1.00;AN=2;DP=68;ExcessHet=3.0103;FS=0.000;MLEAC=2;MLEAF=1.00;MQ=42.91;QD=32.83;SOR=0.752	GT:AD:DP:GQ:PL	1/1:0,68:68:99:3150,211,0
2R	17881576	.	G	A	3059.77	.	AC=2;AF=1.00;AN=2;DP=67;ExcessHet=3.0103;FS=0.000;MLEAC=2;MLEAF=1.00;MQ=42.90;QD=29.92;SOR=0.723	GT:AD:DP:GQ:PL	1/1:0,67:67:99:3088,208,0
2R	17881600	.	T	C	2539.77	.	AC=2;AF=1.00;AN=2;DP=59;ExcessHet=3.0103;FS=0.000;MLEAC=2;MLEAF=1.00;MQ=43.27;QD=31.62;SOR=0.726	GT:AD:DP:GQ:PL	1/1:0,59:59:99:2568,181,0
2R	17881632	.	C	T	2936.77	.	AC=2;AF=1.00;AN=2;DP=70;ExcessHet=3.0103;FS=0.000;MLEAC=2;MLEAF=1.00;MQ=43.40;QD=27.59;SOR=0.693	GT:AD:DP:GQ:PL	1/1:0,70:70:99:2965,213,0
2R	17881652	.	G	A	2925.77	.	AC=2;AF=1.00;AN=2;DP=65;ExcessHet=3.0103;FS=0.000;MLEAC=2;MLEAF=1.00;MQ=43.73;QD=27.04;SOR=0.723	GT:AD:DP:GQ:PL	1/1:0,65:65:99:2954,211,0
2R	17881698	.	T	A	2623.77	.	AC=2;AF=1.00;AN=2;DP=64;ExcessHet=3.0103;FS=0.000;MLEAC=2;MLEAF=1.00;MQ=43.69;QD=32.75;SOR=0.822	GT:AD:DP:GQ:PL	1/1:0,64:64:99:2652,193,0
2R	17881720	.	C	T	2513.77	.	AC=2;AF=1.00;AN=2;DP=60;ExcessHet=3.0103;FS=0.000;MLEAC=2;MLEAF=1.00;MQ=43.71;QD=26.43;SOR=0.906	GT:AD:DP:GQ:PL	1/1:0,60:60:99:2542,181,0
2R	17881754	.	A	G	2623.77	.	AC=2;AF=1.00;AN=2;DP=61;ExcessHet=3.0103;FS=0.000;MLEAC=2;MLEAF=1.00;MQ=43.61;QD=29.22;SOR=0.725	GT:AD:DP:GQ:PL	1/1:0,61:61:99:2652,187,0
2R	17881764	.	C	T	2534.77	.	AC=2;AF=1.00;AN=2;DP=59;ExcessHet=3.0103;FS=0.000;MLEAC=2;MLEAF=1.00;MQ=43.63;QD=29.97;SOR=0.726	GT:AD:DP:GQ:PL	1/1:0,59:59:99:2563,178,0
2R	17881807	.	C	T	1788.77	.	AC=2;AF=1.00;AN=2;DP=66;ExcessHet=3.0103;FS=0.000;MLEAC=2;MLEAF=1.00;MQ=43.70;QD=27.10;SOR=1.112	GT:AD:DP:GQ:PL	1/1:0,66:66:99:1817,198,0
2R	17881840	.	G	T	3253.77	.	AC=2;AF=1.00;AN=2;DP=73;ExcessHet=3.0103;FS=0.000;MLEAC=2;MLEAF=1.00;MQ=43.87;QD=28.67;SOR=1.032	GT:AD:DP:GQ:PL	1/1:0,73:73:99:3282,223,0
2R	17881852	.	C	T	3179.77	.	AC=2;AF=1.00;AN=2;DP=72;ExcessHet=3.0103;FS=0.000;MLEAC=2;MLEAF=1.00;MQ=43.86;QD=29.49;SOR=1.073	GT:AD:DP:GQ:PL	1/1:0,72:72:99:3208,217,0
2R	17881891	.	G	A	1909.77	.	AC=2;AF=1.00;AN=2;DP=70;ExcessHet=3.0103;FS=0.000;MLEAC=2;MLEAF=1.00;MQ=43.92;QD=27.28;SOR=1.011	GT:AD:DP:GQ:PL	1/1:0,70:70:99:1938,210,0
2R	17882017	.	C	T	1633.77	.	AC=2;AF=1.00;AN=2;DP=62;ExcessHet=3.0103;FS=0.000;MLEAC=2;MLEAF=1.00;MQ=43.97;QD=26.35;SOR=0.976	GT:AD:DP:GQ:PL	1/1:0,62:62:99:1662,185,0
2R	17882085	.	G	A	1501.77	.	AC=2;AF=1.00;AN=2;DP=55;ExcessHet=3.0103;FS=0.000;MLEAC=2;MLEAF=1.00;MQ=44.00;QD=27.30;SOR=0.884	GT:AD:DP:GQ:PL	1/1:0,55:55:99:1530,165,0
2R	17882097	.	A	T	1531.77	.	AC=2;AF=1.00;AN=2;DP=57;ExcessHet=3.0103;FS=0.000;MLEAC=2;MLEAF=1.00;MQ=44.00;QD=26.87;SOR=0.877	GT:AD:DP:GQ:PL	1/1:0,57:57:99:1560,171,0
2R	17882179	.	A	G	1680.77	.	AC=2;AF=1.00;AN=2;DP=65;ExcessHet=3.0103;FS=0.000;MLEAC=2;MLEAF=1.00;MQ=43.94;QD=26.26;SOR=1.214	GT:AD:DP:GQ:PL	1/1:0,64:64:99:1709,192,0
2R	17882222	.	T	G	2585.77	.	AC=2;AF=1.00;AN=2;DP=60;ExcessHet=3.0103;FS=0.000;MLEAC=2;MLEAF=1.00;MQ=43.89;QD=27.12;SOR=1.160	GT:AD:DP:GQ:PL	1/1:0,60:60:99:2614,181,0
2R	17882232	.	C	T	2662.77	.	AC=2;AF=1.00;AN=2;DP=61;ExcessHet=3.0103;FS=0.000;MLEAC=2;MLEAF=1.00;MQ=43.89;QD=29.84;SOR=1.022	GT:AD:DP:GQ:PL	1/1:0,61:61:99:2691,187,0
2R	17882423	.	T	G	2200.77	.	AC=2;AF=1.00;AN=2;DP=49;ExcessHet=3.0103;FS=0.000;MLEAC=2;MLEAF=1.00;MQ=43.96;QD=25.46;SOR=0.909	GT:AD:DP:GQ:PL	1/1:0,49:49:99:2229,151,0
2R	17882426	.	A	T	2200.77	.	AC=2;AF=1.00;AN=2;DP=50;ExcessHet=3.0103;FS=0.000;MLEAC=2;MLEAF=1.00;MQ=43.96;QD=30.86;SOR=0.859	GT:AD:DP:GQ:PL	1/1:0,50:50:99:2229,151,0
2R	17882486	.	C	T	2069.77	.	AC=2;AF=1.00;AN=2;DP=47;ExcessHet=3.0103;FS=0.000;MLEAC=2;MLEAF=1.00;MQ=43.51;QD=32.80;SOR=1.132	GT:AD:DP:GQ:PL	1/1:0,47:47:99:2098,141,0
2R	17882490	.	C	T	2066.77	.	AC=2;AF=1.00;AN=2;DP=46;ExcessHet=3.0103;FS=0.000;MLEAC=2;MLEAF=1.00;MQ=43.50;QD=26.85;SOR=1.085	GT:AD:DP:GQ:PL	1/1:0,46:46:99:2095,141,0
2R	17882507	.	T	C	2267.77	.	AC=2;AF=1.00;AN=2;DP=54;ExcessHet=3.0103;FS=0.000;MLEAC=2;MLEAF=1.00;MQ=43.57;QD=29.57;SOR=1.022	GT:AD:DP:GQ:PL	1/1:0,54:54:99:2296,162,0
2R	17882550	.	T	C	2412.77	.	AC=2;AF=1.00;AN=2;DP=59;ExcessHet=3.0103;FS=0.000;MLEAC=2;MLEAF=1.00;MQ=43.61;QD=32.40;SOR=0.726	GT:AD:DP:GQ:PL	1/1:0,59:59:99:2441,177,0
2R	17882573	.	T	C	2627.77	.	AC=2;AF=1.00;AN=2;DP=59;ExcessHet=3.0103;FS=0.000;MLEAC=2;MLEAF=1.00;MQ=43.61;QD=31.14;SOR=0.871	GT:AD:DP:GQ:PL	1/1:0,59:59:99:2656,184,0
2R	17882575	.	C	G	2574.77	.	AC=2;AF=1.00;AN=2;DP=58;ExcessHet=3.0103;FS=0.000;MLEAC=2;MLEAF=1.00;MQ=43.60;QD=27.55;SOR=0.836	GT:AD:DP:GQ:PL	1/1:0,58:58:99:2603,178,0
2R	17882696	.	ATGTGTGTGTGTGTG	A	2060.73	.	AC=2;AF=1.00;AN=2;DP=51;ExcessHet=3.0103;FS=0.000;MLEAC=2;MLEAF=1.00;MQ=43.09;QD=29.95;SOR=0.735	GT:AD:DP:GQ:PL	1/1:0,47:47:99:2098,142,0
2R	17882746	.	G	A	2220.77	.	AC=2;AF=1.00;AN=2;DP=54;ExcessHet=3.0103;FS=0.000;MLEAC=2;MLEAF=1.00;MQ=42.99;QD=30.91;SOR=1.022	GT:AD:DP:GQ:PL	1/1:0,54:54:99:2249,162,0
2R	17882767	.	C	T	2341.77	.	AC=2;AF=1.00;AN=2;DP=57;ExcessHet=3.0103;FS=0.000;MLEAC=2;MLEAF=1.00;MQ=43.01;QD=34.38;SOR=1.453	GT:AD:DP:GQ:PL	1/1:0,57:57:99:2370,172,0
2R	17882867	.	C	T	1871.77	.	AC=2;AF=1.00;AN=2;DP=70;ExcessHet=3.0103;FS=0.000;MLEAC=2;MLEAF=1.00;MQ=43.24;QD=27.13;SOR=0.980	GT:AD:DP:GQ:PL	1/1:0,69:69:99:1900,207,0
2R	17882992	.	C	G	3118.77	.	AC=2;AF=1.00;AN=2;DP=72;ExcessHet=3.0103;FS=0.000;MLEAC=2;MLEAF=1.00;MQ=42.53;QD=30.84;SOR=1.148	GT:AD:DP:GQ:PL	1/1:0,72:72:99:3147,219,0
2R	17883002	.	G	A	3087.77	.	AC=2;AF=1.00;AN=2;DP=69;ExcessHet=3.0103;FS=0.000;MLEAC=2;MLEAF=1.00;MQ=42.62;QD=36.31;SOR=0.910	GT:AD:DP:GQ:PL	1/1:0,69:69:99:3116,211,0
2R	17883010	.	C	T	3120.77	.	AC=2;AF=1.00;AN=2;DP=71;ExcessHet=3.0103;FS=0.000;MLEAC=2;MLEAF=1.00;MQ=42.61;QD=30.65;SOR=0.904	GT:AD:DP:GQ:PL	1/1:0,71:71:99:3149,214,0
2R	17883028	.	C	A	2959.77	.	AC=2;AF=1.00;AN=2;DP=67;ExcessHet=3.0103;FS=0.000;MLEAC=2;MLEAF=1.00;MQ=42.27;QD=25.53;SOR=0.784	GT:AD:DP:GQ:PL	1/1:0,67:67:99:2988,202,0
2R	17883030	.	G	A	2959.77	.	AC=2;AF=1.00;AN=2;DP=66;ExcessHet=3.0103;FS=0.000;MLEAC=2;MLEAF=1.00;MQ=42.25;QD=31.39;SOR=0.754	GT:AD:DP:GQ:PL	1/1:0,66:66:99:2988,202,0
2R	17883062	.	GCTGTA	G	2997.73	.	AC=2;AF=1.00;AN=2;DP=68;ExcessHet=3.0103;FS=0.000;MLEAC=2;MLEAF=1.00;MQ=42.15;QD=29.93;SOR=0.723	GT:AD:DP:GQ:PL	1/1:0,67:67:99:3035,205,0
2R	17883069	.	A	AAT	2997.73	.	AC=2;AF=1.00;AN=2;DP=68;ExcessHet=3.0103;FS=0.000;MLEAC=2;MLEAF=1.00;MQ=42.15;QD=28.99;SOR=0.723	GT:AD:DP:GQ:PL	1/1:0,67:67:99:3035,205,0
2R	17883081	.	T	C	2871.77	.	AC=2;AF=1.00;AN=2;DP=66;ExcessHet=3.0103;FS=0.000;MLEAC=2;MLEAF=1.00;MQ=42.21;QD=28.07;SOR=0.854	GT:AD:DP:GQ:PL	1/1:0,65:65:99:2900,199,0
2R	17883086	.	T	C	3013.77	.	AC=2;AF=1.00;AN=2;DP=70;ExcessHet=3.0103;FS=0.000;MLEAC=2;MLEAF=1.00;MQ=42.07;QD=31.89;SOR=0.844	GT:AD:DP:GQ:PL	1/1:0,69:69:99:3042,211,0
2R	17883106	.	C	A	1880.77	.	AC=2;AF=1.00;AN=2;DP=71;ExcessHet=3.0103;FS=0.000;MLEAC=2;MLEAF=1.00;MQ=42.12;QD=26.87;SOR=0.750	GT:AD:DP:GQ:PL	1/1:0,70:70:99:1909,210,0
2R	17883120	.	T	G	1844.77	.	AC=2;AF=1.00;AN=2;DP=70;ExcessHet=3.0103;FS=0.000;MLEAC=2;MLEAF=1.00;MQ=42.12;QD=26.74;SOR=0.781	GT:AD:DP:GQ:PL	1/1:0,69:69:99:1873,206,0
2R	17883229	.	G	T	2700.77	.	AC=2;AF=1.00;AN=2;DP=58;ExcessHet=3.0103;FS=0.000;MLEAC=2;MLEAF=1.00;MQ=42.59;QD=33.16;SOR=1.179	GT:AD:DP:GQ:PL	1/1:0,58:58:99:2729,184,0
2R	17883233	.	C	G	2745.77	.	AC=2;AF=1.00;AN=2;DP=61;ExcessHet=3.0103;FS=0.000;MLEAC=2;MLEAF=1.00;MQ=42.54;QD=32.12;SOR=1.292	GT:AD:DP:GQ:PL	1/1:0,61:61:99:2774,187,0
2R	17883237	.	A	G	2744.77	.	AC=2;AF=1.00;AN=2;DP=59;ExcessHet=3.0103;FS=0.000;MLEAC=2;MLEAF=1.00;MQ=42.54;QD=29.05;SOR=1.316	GT:AD:DP:GQ:PL	1/1:0,59:59:99:2773,187,0
2R	17883238	.	A	T	2699.77	.	AC=2;AF=1.00;AN=2;DP=57;ExcessHet=3.0103;FS=0.000;MLEAC=2;MLEAF=1.00;MQ=42.49;QD=30.32;SOR=1.342	GT:AD:DP:GQ:PL	1/1:0,57:57:99:2728,184,0
2R	17883244	.	G	A	2571.77	.	AC=2;AF=1.00;AN=2;DP=58;ExcessHet=3.0103;FS=0.000;MLEAC=2;MLEAF=1.00;MQ=42.48;QD=28.69;SOR=1.278	GT:AD:DP:GQ:PL	1/1:0,58:58:99:2600,178,0
2R	17883313	.	G	A	1433.77	.	AC=2;AF=1.00;AN=2;DP=53;ExcessHet=3.0103;FS=0.000;MLEAC=2;MLEAF=1.00;MQ=42.02;QD=27.05;SOR=1.402	GT:AD:DP:GQ:PL	1/1:0,53:53:99:1462,159,0
2R	17883338	.	G	GA	2152.73	.	AC=2;AF=1.00;AN=2;DP=52;ExcessHet=3.0103;FS=0.000;MLEAC=2;MLEAF=1.00;MQ=41.47;QD=34.09;SOR=0.818	GT:AD:DP:GQ:PL	1/1:0,49:49:99:2190,151,0
2R	17883356	.	G	A	2401.77	.	AC=2;AF=1.00;AN=2;DP=53;ExcessHet=3.0103;FS=0.000;MLEAC=2;MLEAF=1.00;MQ=41.38;QD=28.80;SOR=0.730	GT:AD:DP:GQ:PL	1/1:0,53:53:99:2430,163,0
2R	17883365	.	T	A	2401.77	.	AC=2;AF=1.00;AN=2;DP=54;ExcessHet=3.0103;FS=0.000;MLEAC=2;MLEAF=1.00;MQ=41.21;QD=25.82;SOR=0.846	GT:AD:DP:GQ:PL	1/1:0,54:54:99:2430,163,0
2R	17883381	.	T	A	2491.77	.	AC=2;AF=1.00;AN=2;DP=54;ExcessHet=3.0103;FS=0.000;MLEAC=2;MLEAF=1.00;MQ=41.12;QD=27.28;SOR=1.022	GT:AD:DP:GQ:PL	1/1:0,54:54:99:2520,169,0
2R	17883384	.	A	C	2536.77	.	AC=2;AF=1.00;AN=2;DP=55;ExcessHet=3.0103;FS=0.000;MLEAC=2;MLEAF=1.00;MQ=41.10;QD=28.51;SOR=1.159	GT:AD:DP:GQ:PL	1/1:0,55:55:99:2565,172,0
2R	17883397	.	T	C	2491.77	.	AC=2;AF=1.00;AN=2;DP=54;ExcessHet=3.0103;FS=0.000;MLEAC=2;MLEAF=1.00;MQ=40.74;QD=30.72;SOR=0.846	GT:AD:DP:GQ:PL	1/1:0,54:54:99:2520,169,0
2R	17883407	.	C	T	2581.77	.	AC=2;AF=1.00;AN=2;DP=58;ExcessHet=3.0103;FS=0.000;MLEAC=2;MLEAF=1.00;MQ=40.81;QD=23.22;SOR=0.914	GT:AD:DP:GQ:PL	1/1:0,58:58:99:2610,175,0
2R	17883420	.	A	G	2671.77	.	AC=2;AF=1.00;AN=2;DP=58;ExcessHet=3.0103;FS=0.000;MLEAC=2;MLEAF=1.00;MQ=40.73;QD=30.08;SOR=0.914	GT:AD:DP:GQ:PL	1/1:0,58:58:99:2700,181,0
2R	17883422	.	TAA	T	2617.73	.	AC=2;AF=1.00;AN=2;DP=59;ExcessHet=3.0103;FS=0.000;MLEAC=2;MLEAF=1.00;MQ=40.79;QD=37.08;SOR=0.871	GT:AD:DP:GQ:PL	1/1:0,59:59:99:2655,178,0
2R	17883430	.	T	C	2716.77	.	AC=2;AF=1.00;AN=2;DP=60;ExcessHet=3.0103;FS=0.000;MLEAC=2;MLEAF=1.00;MQ=40.78;QD=33.72;SOR=0.986	GT:AD:DP:GQ:PL	1/1:0,60:60:99:2745,184,0
2R	17883432	.	T	A	2716.77	.	AC=2;AF=1.00;AN=2;DP=60;ExcessHet=3.0103;FS=0.000;MLEAC=2;MLEAF=1.00;MQ=40.78;QD=30.04;SOR=0.986	GT:AD:DP:GQ:PL	1/1:0,60:60:99:2745,184,0
2R	17883435	.	G	A	2806.77	.	AC=2;AF=1.00;AN=2;DP=62;ExcessHet=3.0103;FS=0.000;MLEAC=2;MLEAF=1.00;MQ=40.88;QD=33.38;SOR=0.899	GT:AD:DP:GQ:PL	1/1:0,62:62:99:2835,190,0
2R	17883439	.	T	C	2851.77	.	AC=2;AF=1.00;AN=2;DP=63;ExcessHet=3.0103;FS=0.000;MLEAC=2;MLEAF=1.00;MQ=40.95;QD=25.12;SOR=0.859	GT:AD:DP:GQ:PL	1/1:0,63:63:99:2880,193,0
2R	17883445	.	C	A	2806.77	.	AC=2;AF=1.00;AN=2;DP=62;ExcessHet=3.0103;FS=0.000;MLEAC=2;MLEAF=1.00;MQ=40.93;QD=31.85;SOR=0.976	GT:AD:DP:GQ:PL	1/1:0,62:62:99:2835,190,0
2R	17883457	.	C	T	3031.77	.	AC=2;AF=1.00;AN=2;DP=66;ExcessHet=3.0103;FS=0.000;MLEAC=2;MLEAF=1.00;MQ=41.23;QD=32.20;SOR=1.033	GT:AD:DP:GQ:PL	1/1:0,66:66:99:3060,205,0
2R	17883465	.	C	T	3076.77	.	AC=2;AF=1.00;AN=2;DP=68;ExcessHet=3.0103;FS=0.000;MLEAC=2;MLEAF=1.00;MQ=41.57;QD=27.57;SOR=1.179	GT:AD:DP:GQ:PL	1/1:0,68:68:99:3105,208,0
2R	17883469	.	ACTT	A	3022.73	.	AC=2;AF=1.00;AN=2;DP=67;ExcessHet=3.0103;FS=0.000;MLEAC=2;MLEAF=1.00;MQ=41.58;QD=31.42;SOR=1.146	GT:AD:DP:GQ:PL	1/1:0,67:67:99:3060,205,0
2R	17883474	.	AT	A	2977.73	.	AC=2;AF=1.00;AN=2;DP=66;ExcessHet=3.0103;FS=0.000;MLEAC=2;MLEAF=1.00;MQ=41.59;QD=25.75;SOR=1.112	GT:AD:DP:GQ:PL	1/1:0,66:66:99:3015,202,0
2R	17883546	.	G	A	1740.77	.	AC=2;AF=1.00;AN=2;DP=64;ExcessHet=3.0103;FS=0.000;MLEAC=2;MLEAF=1.00;MQ=42.83;QD=27.20;SOR=1.214	GT:AD:DP:GQ:PL	1/1:0,64:64:99:1769,192,0
2R	17883729	.	C	A	660.03	.	AC=2;AF=1.00;AN=2;BaseQRankSum=-1.395;ClippingRankSum=0.000;DP=19;ExcessHet=3.0103;FS=6.767;MLEAC=2;MLEAF=1.00;MQ=41.67;MQRankSum=1.626;QD=34.74;ReadPosRankSum=0.641;SOR=2.788	GT:AD:DP:GQ:PL	1/1:1,18:19:12:688,12,0
2R	17883747	.	C	A	445.77	.	AC=1;AF=0.500;AN=2;BaseQRankSum=-0.785;ClippingRankSum=0.000;DP=21;ExcessHet=3.0103;FS=16.767;MLEAC=1;MLEAF=0.500;MQ=42.10;MQRankSum=-2.374;QD=21.23;ReadPosRankSum=1.179;SOR=4.774	GT:AD:DP:GQ:PL	0/1:9,12:21:99:474,0,384
2R	17883749	.	G	A	442.77	.	AC=1;AF=0.500;AN=2;BaseQRankSum=0.419;ClippingRankSum=0.000;DP=22;ExcessHet=3.0103;FS=15.420;MLEAC=1;MLEAF=0.500;MQ=42.19;MQRankSum=-2.551;QD=20.13;ReadPosRankSum=0.729;SOR=4.468	GT:AD:DP:GQ:PL	0/1:10,12:22:99:471,0,426
2R	17883755	.	AGGG	A	373.73	.	AC=1;AF=0.500;AN=2;BaseQRankSum=-0.671;ClippingRankSum=0.000;DP=25;ExcessHet=3.0103;FS=12.942;MLEAC=1;MLEAF=0.500;MQ=42.45;MQRankSum=-3.118;QD=14.95;ReadPosRankSum=-1.592;SOR=4.099	GT:AD:DP:GQ:PL	0/1:15,10:25:99:411,0,681
2R	17883760	.	C	A	253.77	.	AC=1;AF=0.500;AN=2;BaseQRankSum=-0.392;ClippingRankSum=0.000;DP=24;ExcessHet=3.0103;FS=12.693;MLEAC=1;MLEAF=0.500;MQ=43.03;MQRankSum=-3.275;QD=10.57;SOR=3.967	GT:AD:DP:GQ:PL	0/1:17,7:24:99:282,0,732
2R	17883762	.	G	A	208.77	.	AC=1;AF=0.500;AN=2;BaseQRankSum=-3.008;ClippingRankSum=0.000;DP=24;ExcessHet=3.0103;FS=12.852;MLEAC=1;MLEAF=0.500;MQ=43.07;MQRankSum=-2.952;QD=8.70;SOR=3.912	GT:AD:DP:GQ:PL	0/1:18,6:24:99:237,0,764
2R	17883764	.	T	A	166.77	.	AC=1;AF=0.500;AN=2;BaseQRankSum=1.787;ClippingRankSum=0.000;DP=25;ExcessHet=3.0103;FS=12.942;MLEAC=1;MLEAF=0.500;MQ=43.10;MQRankSum=-3.046;QD=6.67;ReadPosRankSum=-3.605;SOR=3.909	GT:AD:DP:GQ:PL	0/1:19,6:25:99:195,0,767
2R	17883782	.	C	G	799.77	.	AC=2;AF=1.00;AN=2;DP=30;ExcessHet=3.0103;FS=0.000;MLEAC=2;MLEAF=1.00;MQ=43.20;QD=26.66;SOR=0.693	GT:AD:DP:GQ:PL	1/1:0,30:30:90:828,90,0
2R	17883838	.	T	C	1497.77	.	AC=2;AF=1.00;AN=2;DP=58;ExcessHet=3.0103;FS=0.000;MLEAC=2;MLEAF=1.00;MQ=43.40;QD=26.28;SOR=0.877	GT:AD:DP:GQ:PL	1/1:0,57:57:99:1526,171,0
2R	17883961	.	T	C	1698.77	.	AC=2;AF=1.00;AN=2;DP=66;ExcessHet=3.0103;FS=0.000;MLEAC=2;MLEAF=1.00;MQ=43.51;QD=26.13;SOR=1.078	GT:AD:DP:GQ:PL	1/1:0,65:65:99:1727,194,0
2R	17884125	.	A	G	1503.77	.	AC=2;AF=1.00;AN=2;DP=57;ExcessHet=3.0103;FS=0.000;MLEAC=2;MLEAF=1.00;MQ=43.60;QD=26.85;SOR=0.841	GT:AD:DP:GQ:PL	1/1:0,56:56:99:1532,168,0
2R	17884148	.	G	A	1609.77	.	AC=2;AF=1.00;AN=2;DP=61;ExcessHet=3.0103;FS=0.000;MLEAC=2;MLEAF=1.00;MQ=43.56;QD=26.83;SOR=0.906	GT:AD:DP:GQ:PL	1/1:0,60:60:99:1638,180,0
2R	17884362	.	T	C	1654.77	.	AC=2;AF=1.00;AN=2;DP=62;ExcessHet=3.0103;FS=0.000;MLEAC=2;MLEAF=1.00;MQ=46.57;QD=26.69;SOR=0.758	GT:AD:DP:GQ:PL	1/1:0,62:62:99:1683,186,0
2R	17884408	.	T	TCCAGGACTAAGGACTC	2321.73	.	AC=2;AF=1.00;AN=2;DP=53;ExcessHet=3.0103;FS=0.000;MLEAC=2;MLEAF=1.00;MQ=46.74;QD=33.45;SOR=0.900	GT:AD:DP:GQ:PL	1/1:0,51:51:99:2359,165,0
2R	17884457	.	T	G	1293.77	.	AC=2;AF=1.00;AN=2;DP=48;ExcessHet=3.0103;FS=0.000;MLEAC=2;MLEAF=1.00;MQ=42.53;QD=27.53;SOR=1.132	GT:AD:DP:GQ:PL	1/1:0,47:47:99:1322,141,0
2R	17884527	.	G	GCTGTGGGCA	2369.73	.	AC=2;AF=1.00;AN=2;DP=50;ExcessHet=3.0103;FS=0.000;MLEAC=2;MLEAF=1.00;MQ=43.34;QD=27.87;SOR=0.909	GT:AD:DP:GQ:PL	1/1:0,49:49:99:2407,162,0
2R	17884597	.	A	G	1639.77	.	AC=2;AF=1.00;AN=2;DP=61;ExcessHet=3.0103;FS=0.000;MLEAC=2;MLEAF=1.00;MQ=41.56;QD=26.88;SOR=1.107	GT:AD:DP:GQ:PL	1/1:0,61:61:99:1668,182,0
2R	17884632	.	C	A	1737.77	.	AC=2;AF=1.00;AN=2;DP=65;ExcessHet=3.0103;FS=0.000;MLEAC=2;MLEAF=1.00;MQ=41.61;QD=27.15;SOR=1.044	GT:AD:DP:GQ:PL	1/1:0,64:64:99:1766,192,0
2R	17884674	.	T	G	1768.77	.	AC=2;AF=1.00;AN=2;DP=67;ExcessHet=3.0103;FS=0.000;MLEAC=2;MLEAF=1.00;MQ=40.68;QD=26.40;SOR=1.230	GT:AD:DP:GQ:PL	1/1:0,67:67:99:1797,200,0
2R	17884685	.	A	C	2716.77	.	AC=2;AF=1.00;AN=2;DP=60;ExcessHet=3.0103;FS=0.000;MLEAC=2;MLEAF=1.00;MQ=40.02;QD=28.91;SOR=0.986	GT:AD:DP:GQ:PL	1/1:0,60:60:99:2745,184,0
2R	17884695	.	T	C	2941.77	.	AC=2;AF=1.00;AN=2;DP=64;ExcessHet=3.0103;FS=0.000;MLEAC=2;MLEAF=1.00;MQ=39.86;QD=26.71;SOR=0.966	GT:AD:DP:GQ:PL	1/1:0,64:64:99:2970,199,0
2R	17884698	.	T	G	2941.77	.	AC=2;AF=1.00;AN=2;DP=65;ExcessHet=3.0103;FS=0.000;MLEAC=2;MLEAF=1.00;MQ=39.66;QD=23.77;SOR=0.925	GT:AD:DP:GQ:PL	1/1:0,65:65:99:2970,199,0
2R	17884701	.	A	C	2941.77	.	AC=2;AF=1.00;AN=2;DP=66;ExcessHet=3.0103;FS=0.000;MLEAC=2;MLEAF=1.00;MQ=39.68;QD=29.90;SOR=0.957	GT:AD:DP:GQ:PL	1/1:0,66:66:99:2970,199,0
2R	17884708	.	T	C	2896.77	.	AC=2;AF=1.00;AN=2;DP=63;ExcessHet=3.0103;FS=0.000;MLEAC=2;MLEAF=1.00;MQ=39.53;QD=33.56;SOR=0.933	GT:AD:DP:GQ:PL	1/1:0,63:63:99:2925,196,0
2R	17884714	.	G	A	2953.77	.	AC=2;AF=1.00;AN=2;DP=67;ExcessHet=3.0103;FS=0.000;MLEAC=2;MLEAF=1.00;MQ=39.55;QD=33.00;SOR=0.990	GT:AD:DP:GQ:PL	1/1:0,67:67:99:2982,205,0
2R	17884728	.	A	AAACATG	2960.73	.	AC=2;AF=1.00;AN=2;DP=66;ExcessHet=3.0103;FS=0.000;MLEAC=2;MLEAF=1.00;MQ=39.19;QD=26.26;SOR=1.033	GT:AD:DP:GQ:PL	1/1:0,66:66:99:2998,202,0
2R	17884732	.	A	AG	2977.73	.	AC=2;AF=1.00;AN=2;DP=62;ExcessHet=3.0103;FS=0.000;MLEAC=2;MLEAF=1.00;MQ=39.00;QD=25.74;SOR=1.057	GT:AD:DP:GQ:PL	1/1:0,62:62:99:3015,202,0
2R	17884733	.	A	T	2941.77	.	AC=2;AF=1.00;AN=2;DP=65;ExcessHet=3.0103;FS=0.000;MLEAC=2;MLEAF=1.00;MQ=39.14;QD=32.55;SOR=1.000	GT:AD:DP:GQ:PL	1/1:0,65:65:99:2970,199,0
2R	17884739	.	A	T	2896.77	.	AC=2;AF=1.00;AN=2;DP=63;ExcessHet=3.0103;FS=0.000;MLEAC=2;MLEAF=1.00;MQ=39.10;QD=26.58;SOR=0.933	GT:AD:DP:GQ:PL	1/1:0,63:63:99:2925,196,0
2R	17884743	.	C	T	2761.77	.	AC=2;AF=1.00;AN=2;DP=61;ExcessHet=3.0103;FS=0.000;MLEAC=2;MLEAF=1.00;MQ=39.02;QD=27.30;SOR=1.022	GT:AD:DP:GQ:PL	1/1:0,61:61:99:2790,187,0
2R	17884751	.	C	A	2653.77	.	AC=2;AF=1.00;AN=2;DP=58;ExcessHet=3.0103;FS=0.000;MLEAC=2;MLEAF=1.00;MQ=38.89;QD=27.16;SOR=0.997	GT:AD:DP:GQ:PL	1/1:0,58:58:99:2682,181,0
2R	17884774	.	G	T	2716.77	.	AC=2;AF=1.00;AN=2;DP=60;ExcessHet=3.0103;FS=0.000;MLEAC=2;MLEAF=1.00;MQ=39.29;QD=24.81;SOR=0.831	GT:AD:DP:GQ:PL	1/1:0,60:60:99:2745,184,0
2R	17884776	.	C	T	2716.77	.	AC=2;AF=1.00;AN=2;DP=61;ExcessHet=3.0103;FS=0.000;MLEAC=2;MLEAF=1.00;MQ=39.24;QD=30.55;SOR=0.793	GT:AD:DP:GQ:PL	1/1:0,61:61:99:2745,184,0
2R	17884778	.	T	C	2716.77	.	AC=2;AF=1.00;AN=2;DP=60;ExcessHet=3.0103;FS=0.000;MLEAC=2;MLEAF=1.00;MQ=39.21;QD=26.92;SOR=0.760	GT:AD:DP:GQ:PL	1/1:0,60:60:99:2745,184,0
2R	17884787	.	ATTT	A	2625.73	.	AC=2;AF=1.00;AN=2;DP=59;ExcessHet=3.0103;FS=0.000;MLEAC=2;MLEAF=1.00;MQ=39.29;QD=28.49;SOR=0.693	GT:AD:DP:GQ:PL	1/1:0,58:58:99:2663,180,0
2R	17884793	.	T	TAG	2850.73	.	AC=2;AF=1.00;AN=2;DP=62;ExcessHet=3.0103;FS=0.000;MLEAC=2;MLEAF=1.00;MQ=39.50;QD=25.34;SOR=0.693	GT:AD:DP:GQ:PL	1/1:0,62:62:99:2888,195,0
2R	17884798	.	A	G	3040.77	.	AC=2;AF=1.00;AN=2;DP=66;ExcessHet=3.0103;FS=0.000;MLEAC=2;MLEAF=1.00;MQ=39.74;QD=33.09;SOR=0.754	GT:AD:DP:GQ:PL	1/1:0,66:66:99:3069,207,0
2R	17884803	.	C	G	3086.77	.	AC=2;AF=1.00;AN=2;DP=68;ExcessHet=3.0103;FS=0.000;MLEAC=2;MLEAF=1.00;MQ=39.93;QD=29.28;SOR=0.693	GT:AD:DP:GQ:PL	1/1:0,68:68:99:3115,210,0
2R	17884806	.	G	A	2996.77	.	AC=2;AF=1.00;AN=2;DP=67;ExcessHet=3.0103;FS=0.000;MLEAC=2;MLEAF=1.00;MQ=39.92;QD=29.52;SOR=0.723	GT:AD:DP:GQ:PL	1/1:0,67:67:99:3025,204,0
2R	17884837	.	C	G	3364.77	.	AC=2;AF=1.00;AN=2;DP=76;ExcessHet=3.0103;FS=0.000;MLEAC=2;MLEAF=1.00;MQ=40.88;QD=31.92;SOR=0.746	GT:AD:DP:GQ:PL	1/1:0,76:76:99:3393,229,0
2R	17884838	.	T	G	3364.77	.	AC=2;AF=1.00;AN=2;DP=76;ExcessHet=3.0103;FS=0.000;MLEAC=2;MLEAF=1.00;MQ=40.88;QD=29.17;SOR=0.746	GT:AD:DP:GQ:PL	1/1:0,76:76:99:3393,229,0
2R	17884897	.	T	C	3717.77	.	AC=2;AF=1.00;AN=2;DP=83;ExcessHet=3.0103;FS=0.000;MLEAC=2;MLEAF=1.00;MQ=41.85;QD=32.45;SOR=0.766	GT:AD:DP:GQ:PL	1/1:0,83:83:99:3746,253,0
2R	17884904	.	C	G	3763.77	.	AC=2;AF=1.00;AN=2;DP=84;ExcessHet=3.0103;FS=0.000;MLEAC=2;MLEAF=1.00;MQ=41.90;QD=27.19;SOR=0.791	GT:AD:DP:GQ:PL	1/1:0,84:84:99:3792,256,0
2R	17884905	.	G	C	3763.77	.	AC=2;AF=1.00;AN=2;DP=82;ExcessHet=3.0103;FS=0.000;MLEAC=2;MLEAF=1.00;MQ=41.90;QD=28.30;SOR=0.846	GT:AD:DP:GQ:PL	1/1:0,82:82:99:3792,256,0
2R	17884986	.	C	A	1875.77	.	AC=2;AF=1.00;AN=2;DP=70;ExcessHet=3.0103;FS=0.000;MLEAC=2;MLEAF=1.00;MQ=42.15;QD=26.80;SOR=0.750	GT:AD:DP:GQ:PL	1/1:0,70:70:99:1904,209,0
2R	17885002	.	T	G	2973.77	.	AC=2;AF=1.00;AN=2;DP=66;ExcessHet=3.0103;FS=0.000;MLEAC=2;MLEAF=1.00;MQ=42.27;QD=34.05;SOR=0.818	GT:AD:DP:GQ:PL	1/1:0,66:66:99:3002,205,0
2R	17885003	.	A	C	2973.77	.	AC=2;AF=1.00;AN=2;DP=68;ExcessHet=3.0103;FS=0.000;MLEAC=2;MLEAF=1.00;MQ=42.32;QD=30.23;SOR=0.814	GT:AD:DP:GQ:PL	1/1:0,68:68:99:3002,205,0
2R	17885040	.	A	T	1817.77	.	AC=2;AF=1.00;AN=2;DP=67;ExcessHet=3.0103;FS=0.000;MLEAC=2;MLEAF=1.00;MQ=42.86;QD=27.13;SOR=0.849	GT:AD:DP:GQ:PL	1/1:0,67:67:99:1846,201,0
2R	17885148	.	T	C	2173.77	.	AC=2;AF=1.00;AN=2;DP=81;ExcessHet=3.0103;FS=0.000;MLEAC=2;MLEAF=1.00;MQ=43.70;QD=26.84;SOR=0.876	GT:AD:DP:GQ:PL	1/1:0,81:81:99:2202,243,0
2R	17885159	.	C	T	2138.77	.	AC=2;AF=1.00;AN=2;DP=81;ExcessHet=3.0103;FS=0.000;MLEAC=2;MLEAF=1.00;MQ=43.70;QD=26.40;SOR=0.876	GT:AD:DP:GQ:PL	1/1:0,81:81:99:2167,242,0
2R	17885166	.	A	AT	3049.73	.	AC=2;AF=1.00;AN=2;DP=80;ExcessHet=3.0103;FS=0.000;MLEAC=2;MLEAF=1.00;MQ=43.70;QD=28.83;SOR=0.814	GT:AD:DP:GQ:PL	1/1:0,68:68:99:3087,211,0
2R	17885174	.	A	G	3111.77	.	AC=2;AF=1.00;AN=2;DP=71;ExcessHet=3.0103;FS=0.000;MLEAC=2;MLEAF=1.00;MQ=43.79;QD=30.88;SOR=0.779	GT:AD:DP:GQ:PL	1/1:0,71:71:99:3140,217,0
2R	17885465	.	C	G	2371.77	.	AC=2;AF=1.00;AN=2;DP=53;ExcessHet=3.0103;FS=0.000;MLEAC=2;MLEAF=1.00;MQ=43.89;QD=33.63;SOR=0.808	GT:AD:DP:GQ:PL	1/1:0,53:53:99:2400,163,0
2R	17885470	.	C	T	2506.77	.	AC=2;AF=1.00;AN=2;DP=53;ExcessHet=3.0103;FS=0.000;MLEAC=2;MLEAF=1.00;MQ=43.89;QD=28.30;SOR=0.730	GT:AD:DP:GQ:PL	1/1:0,53:53:99:2535,172,0
2R	17885477	.	T	C	2611.77	.	AC=2;AF=1.00;AN=2;DP=56;ExcessHet=3.0103;FS=0.000;MLEAC=2;MLEAF=1.00;MQ=43.78;QD=28.72;SOR=0.765	GT:AD:DP:GQ:PL	1/1:0,56:56:99:2640,178,0
2R	17885479	.	C	T	2638.77	.	AC=2;AF=1.00;AN=2;DP=57;ExcessHet=3.0103;FS=0.000;MLEAC=2;MLEAF=1.00;MQ=43.78;QD=27.04;SOR=0.877	GT:AD:DP:GQ:PL	1/1:0,57:57:99:2667,181,0
2R	17885482	.	T	C	2548.77	.	AC=2;AF=1.00;AN=2;DP=56;ExcessHet=3.0103;FS=0.000;MLEAC=2;MLEAF=1.00;MQ=43.78;QD=29.84;SOR=0.922	GT:AD:DP:GQ:PL	1/1:0,56:56:99:2577,175,0
2R	17885529	.	A	C	1701.77	.	AC=2;AF=1.00;AN=2;DP=65;ExcessHet=3.0103;FS=0.000;MLEAC=2;MLEAF=1.00;MQ=43.81;QD=26.18;SOR=1.162	GT:AD:DP:GQ:PL	1/1:0,65:65:99:1730,194,0
2R	17885596	.	TA	T	2568.73	.	AC=2;AF=1.00;AN=2;DP=56;ExcessHet=3.0103;FS=0.000;MLEAC=2;MLEAF=1.00;MQ=43.85;QD=31.06;SOR=0.729	GT:AD:DP:GQ:PL	1/1:0,55:55:99:2606,175,0
2R	17885600	.	C	T	2632.77	.	AC=2;AF=1.00;AN=2;DP=58;ExcessHet=3.0103;FS=0.000;MLEAC=2;MLEAF=1.00;MQ=43.93;QD=30.62;SOR=0.836	GT:AD:DP:GQ:PL	1/1:0,58:58:99:2661,181,0
2R	17885601	.	G	C	2632.77	.	AC=2;AF=1.00;AN=2;DP=58;ExcessHet=3.0103;FS=0.000;MLEAC=2;MLEAF=1.00;MQ=43.93;QD=28.63;SOR=0.997	GT:AD:DP:GQ:PL	1/1:0,58:58:99:2661,181,0
2R	17885646	.	C	G	2461.77	.	AC=2;AF=1.00;AN=2;DP=56;ExcessHet=3.0103;FS=0.000;MLEAC=2;MLEAF=1.00;MQ=43.97;QD=28.08;SOR=0.922	GT:AD:DP:GQ:PL	1/1:0,56:56:99:2490,169,0
2R	17885650	.	GCAA	G	2420.73	.	AC=2;AF=1.00;AN=2;DP=53;ExcessHet=3.0103;FS=0.000;MLEAC=2;MLEAF=1.00;MQ=43.96;QD=32.47;SOR=0.981	GT:AD:DP:GQ:PL	1/1:0,53:53:99:2458,166,0
2R	17885742	.	GA	G	942.73	.	AC=2;AF=1.00;AN=2;DP=50;ExcessHet=3.0103;FS=0.000;MLEAC=2;MLEAF=1.00;MQ=43.94;QD=20.49;SOR=1.203	GT:AD:DP:GQ:PL	1/1:0,46:46:99:980,137,0
2R	17885903	.	A	T	1411.77	.	AC=2;AF=1.00;AN=2;DP=52;ExcessHet=3.0103;FS=0.000;MLEAC=2;MLEAF=1.00;MQ=43.85;QD=27.15;SOR=1.136	GT:AD:DP:GQ:PL	1/1:0,52:52:99:1440,155,0
2R	17885923	.	A	T	1358.77	.	AC=2;AF=1.00;AN=2;DP=51;ExcessHet=3.0103;FS=0.000;MLEAC=2;MLEAF=1.00;MQ=43.81;QD=26.64;SOR=1.201	GT:AD:DP:GQ:PL	1/1:0,51:51:99:1387,153,0
2R	17885929	.	G	GA	1125.73	.	AC=2;AF=1.00;AN=2;DP=51;ExcessHet=3.0103;FS=0.000;MLEAC=2;MLEAF=1.00;MQ=43.81;QD=22.51;SOR=1.270	GT:AD:DP:GQ:PL	1/1:0,50:50:99:1163,152,0
2R	17885976	.	T	C	1409.77	.	AC=2;AF=1.00;AN=2;DP=56;ExcessHet=3.0103;FS=0.000;MLEAC=2;MLEAF=1.00;MQ=43.86;QD=25.63;SOR=0.884	GT:AD:DP:GQ:PL	1/1:0,55:55:99:1438,163,0
2R	17886081	.	C	CTT	2460.73	.	AC=2;AF=1.00;AN=2;DP=56;ExcessHet=3.0103;FS=0.000;MLEAC=2;MLEAF=1.00;MQ=43.93;QD=30.66;SOR=0.970	GT:AD:DP:GQ:PL	1/1:0,55:55:99:2498,168,0
2R	17886082	.	A	C	2469.77	.	AC=2;AF=1.00;AN=2;DP=55;ExcessHet=3.0103;FS=0.000;MLEAC=2;MLEAF=1.00;MQ=43.93;QD=30.37;SOR=1.061	GT:AD:DP:GQ:PL	1/1:0,55:55:99:2498,168,0
2R	17886129	.	A	C	1799.77	.	AC=2;AF=1.00;AN=2;DP=67;ExcessHet=3.0103;FS=0.000;MLEAC=2;MLEAF=1.00;MQ=43.91;QD=26.86;SOR=0.784	GT:AD:DP:GQ:PL	1/1:0,67:67:99:1828,200,0
2R	17886158	.	G	A	2055.77	.	AC=2;AF=1.00;AN=2;DP=76;ExcessHet=3.0103;FS=0.000;MLEAC=2;MLEAF=1.00;MQ=43.90;QD=27.41;SOR=0.719	GT:AD:DP:GQ:PL	1/1:0,75:75:99:2084,225,0
2R	17886277	.	T	C	2454.77	.	AC=2;AF=1.00;AN=2;DP=57;ExcessHet=3.0103;FS=0.000;MLEAC=2;MLEAF=1.00;MQ=44.00;QD=28.86;SOR=0.800	GT:AD:DP:GQ:PL	1/1:0,57:57:99:2483,175,0
2R	17886278	.	T	C	2454.77	.	AC=2;AF=1.00;AN=2;DP=58;ExcessHet=3.0103;FS=0.000;MLEAC=2;MLEAF=1.00;MQ=44.00;QD=32.20;SOR=0.762	GT:AD:DP:GQ:PL	1/1:0,58:58:99:2483,175,0
2R	17886309	.	A	T	1389.77	.	AC=2;AF=1.00;AN=2;DP=52;ExcessHet=3.0103;FS=0.000;MLEAC=2;MLEAF=1.00;MQ=44.00;QD=26.73;SOR=0.853	GT:AD:DP:GQ:PL	1/1:0,52:52:99:1418,156,0
2R	17886433	.	G	T	1659.77	.	AC=2;AF=1.00;AN=2;DP=62;ExcessHet=3.0103;FS=0.000;MLEAC=2;MLEAF=1.00;MQ=43.97;QD=27.21;SOR=0.725	GT:AD:DP:GQ:PL	1/1:0,61:61:99:1688,183,0
2R	17886445	.	T	C	1575.77	.	AC=2;AF=1.00;AN=2;DP=62;ExcessHet=3.0103;FS=0.000;MLEAC=2;MLEAF=1.00;MQ=43.97;QD=25.42;SOR=0.693	GT:AD:DP:GQ:PL	1/1:0,62:62:99:1604,184,0
2R	17886565	.	C	T	1503.77	.	AC=2;AF=1.00;AN=2;BaseQRankSum=1.798;ClippingRankSum=0.000;DP=55;ExcessHet=3.0103;FS=0.000;MLEAC=2;MLEAF=1.00;MQ=43.91;MQRankSum=-0.097;QD=27.34;ReadPosRankSum=-0.562;SOR=0.325	GT:AD:DP:GQ:PL	1/1:1,54:55:99:1532,155,0
2R	17886611	.	C	T	1397.77	.	AC=2;AF=1.00;AN=2;DP=52;ExcessHet=3.0103;FS=0.000;MLEAC=2;MLEAF=1.00;MQ=43.94;QD=26.88;SOR=0.853	GT:AD:DP:GQ:PL	1/1:0,52:52:99:1426,156,0
2R	17886755	.	C	T	1458.77	.	AC=2;AF=1.00;AN=2;DP=54;ExcessHet=3.0103;FS=0.000;MLEAC=2;MLEAF=1.00;MQ=43.82;QD=27.01;SOR=0.767	GT:AD:DP:GQ:PL	1/1:0,54:54:99:1487,162,0
2R	17886785	.	C	T	1495.77	.	AC=2;AF=1.00;AN=2;DP=56;ExcessHet=3.0103;FS=0.000;MLEAC=2;MLEAF=1.00;MQ=43.76;QD=26.71;SOR=0.922	GT:AD:DP:GQ:PL	1/1:0,56:56:99:1524,168,0
2R	17886824	.	G	A	1410.77	.	AC=2;AF=1.00;AN=2;DP=54;ExcessHet=3.0103;FS=0.000;MLEAC=2;MLEAF=1.00;MQ=43.93;QD=26.13;SOR=0.693	GT:AD:DP:GQ:PL	1/1:0,54:54:99:1439,161,0
2R	17886859	.	A	C	2443.77	.	AC=2;AF=1.00;AN=2;DP=55;ExcessHet=3.0103;FS=0.000;MLEAC=2;MLEAF=1.00;MQ=43.89;QD=28.19;SOR=0.804	GT:AD:DP:GQ:PL	1/1:0,55:55:99:2472,169,0
2R	17886862	.	A	G	2412.77	.	AC=2;AF=1.00;AN=2;DP=54;ExcessHet=3.0103;FS=0.000;MLEAC=2;MLEAF=1.00;MQ=43.89;QD=28.51;SOR=0.767	GT:AD:DP:GQ:PL	1/1:0,54:54:99:2441,166,0
2R	17886946	.	T	A	1345.77	.	AC=2;AF=1.00;AN=2;DP=48;ExcessHet=3.0103;FS=0.000;MLEAC=2;MLEAF=1.00;MQ=43.96;QD=28.04;SOR=0.963	GT:AD:DP:GQ:PL	1/1:0,48:48:99:1374,144,0
2R	17886970	.	G	A	1160.77	.	AC=2;AF=1.00;AN=2;DP=42;ExcessHet=3.0103;FS=0.000;MLEAC=2;MLEAF=1.00;MQ=43.95;QD=27.64;SOR=0.788	GT:AD:DP:GQ:PL	1/1:0,42:42:99:1189,126,0
2R	17887126	.	T	A	1465.77	.	AC=2;AF=1.00;AN=2;DP=54;ExcessHet=3.0103;FS=0.000;MLEAC=2;MLEAF=1.00;MQ=44.00;QD=27.14;SOR=1.022	GT:AD:DP:GQ:PL	1/1:0,54:54:99:1494,162,0
2R	17887183	.	C	T	1538.77	.	AC=2;AF=1.00;AN=2;DP=56;ExcessHet=3.0103;FS=0.000;MLEAC=2;MLEAF=1.00;MQ=43.97;QD=27.48;SOR=1.412	GT:AD:DP:GQ:PL	1/1:0,56:56:99:1567,168,0
2R	17887199	.	G	A	1726.77	.	AC=2;AF=1.00;AN=2;DP=62;ExcessHet=3.0103;FS=0.000;MLEAC=2;MLEAF=1.00;MQ=43.97;QD=27.85;SOR=1.234	GT:AD:DP:GQ:PL	1/1:0,62:62:99:1755,186,0
2R	17887242	.	C	A	1647.77	.	AC=2;AF=1.00;AN=2;DP=61;ExcessHet=3.0103;FS=0.000;MLEAC=2;MLEAF=1.00;MQ=43.54;QD=27.01;SOR=1.107	GT:AD:DP:GQ:PL	1/1:0,61:61:99:1676,183,0
2R	17887264	.	T	C	1695.77	.	AC=2;AF=1.00;AN=2;DP=65;ExcessHet=3.0103;FS=0.000;MLEAC=2;MLEAF=1.00;MQ=43.56;QD=26.09;SOR=1.000	GT:AD:DP:GQ:PL	1/1:0,65:65:99:1724,195,0
2R	17887387	.	C	G	3004.77	.	AC=2;AF=1.00;AN=2;DP=69;ExcessHet=3.0103;FS=0.000;MLEAC=2;MLEAF=1.00;MQ=43.58;QD=28.68;SOR=0.844	GT:AD:DP:GQ:PL	1/1:0,69:69:99:3033,208,0
2R	17887389	.	T	G	3004.77	.	AC=2;AF=1.00;AN=2;DP=69;ExcessHet=3.0103;FS=0.000;MLEAC=2;MLEAF=1.00;MQ=43.58;QD=28.16;SOR=0.844	GT:AD:DP:GQ:PL	1/1:0,69:69:99:3033,208,0
2R	17887494	.	G	C	2070.77	.	AC=2;AF=1.00;AN=2;DP=49;ExcessHet=3.0103;FS=0.000;MLEAC=2;MLEAF=1.00;MQ=43.96;QD=32.52;SOR=1.112	GT:AD:DP:GQ:PL	1/1:0,49:49:99:2099,147,0
2R	17887500	.	T	C	2134.77	.	AC=2;AF=1.00;AN=2;DP=46;ExcessHet=3.0103;FS=0.000;MLEAC=2;MLEAF=1.00;MQ=43.96;QD=39.86;SOR=0.976	GT:AD:DP:GQ:PL	1/1:0,46:46:99:2163,153,0
2R	17887586	.	C	T	1136.77	.	AC=2;AF=1.00;AN=2;DP=42;ExcessHet=3.0103;FS=0.000;MLEAC=2;MLEAF=1.00;MQ=44.00;QD=27.07;SOR=1.900	GT:AD:DP:GQ:PL	1/1:0,42:42:99:1165,126,0
2R	17887621	.	A	G	1131.77	.	AC=2;AF=1.00;AN=2;DP=43;ExcessHet=3.0103;FS=0.000;MLEAC=2;MLEAF=1.00;MQ=44.00;QD=26.32;SOR=2.147	GT:AD:DP:GQ:PL	1/1:0,43:43:99:1160,128,0
2R	17887697	.	G	A	1223.77	.	AC=2;AF=1.00;AN=2;DP=45;ExcessHet=3.0103;FS=0.000;MLEAC=2;MLEAF=1.00;MQ=44.00;QD=27.19;SOR=0.737	GT:AD:DP:GQ:PL	1/1:0,45:45:99:1252,135,0
2R	17887731	.	C	G	1095.77	.	AC=2;AF=1.00;AN=2;DP=41;ExcessHet=3.0103;FS=0.000;MLEAC=2;MLEAF=1.00;MQ=44.00;QD=26.73;SOR=0.741	GT:AD:DP:GQ:PL	1/1:0,41:41:99:1124,123,0
2R	17887777	.	C	T	1058.77	.	AC=2;AF=1.00;AN=2;DP=39;ExcessHet=3.0103;FS=0.000;MLEAC=2;MLEAF=1.00;MQ=43.95;QD=27.86;SOR=0.798	GT:AD:DP:GQ:PL	1/1:0,38:38:99:1087,114,0
2R	17887962	.	T	A	1524.77	.	AC=2;AF=1.00;AN=2;DP=57;ExcessHet=3.0103;FS=0.000;MLEAC=2;MLEAF=1.00;MQ=44.00;QD=26.75;SOR=1.238	GT:AD:DP:GQ:PL	1/1:0,57:57:99:1553,170,0
2R	17888540	.	T	C	1096.77	.	AC=2;AF=1.00;AN=2;DP=44;ExcessHet=3.0103;FS=0.000;MLEAC=2;MLEAF=1.00;MQ=43.87;QD=24.93;SOR=0.990	GT:AD:DP:GQ:PL	1/1:0,44:44:99:1125,131,0
2R	17888591	.	C	T	1085.77	.	AC=2;AF=1.00;AN=2;DP=42;ExcessHet=3.0103;FS=0.000;MLEAC=2;MLEAF=1.00;MQ=43.86;QD=25.85;SOR=0.892	GT:AD:DP:GQ:PL	1/1:0,42:42:99:1114,125,0
2R	17888603	.	T	C	1205.77	.	AC=2;AF=1.00;AN=2;DP=44;ExcessHet=3.0103;FS=0.000;MLEAC=2;MLEAF=1.00;MQ=43.82;QD=27.40;SOR=1.105	GT:AD:DP:GQ:PL	1/1:0,44:44:99:1234,132,0
2R	17888630	.	G	A	988.77	.	AC=2;AF=1.00;AN=2;DP=37;ExcessHet=3.0103;FS=0.000;MLEAC=2;MLEAF=1.00;MQ=43.95;QD=26.72;SOR=1.270	GT:AD:DP:GQ:PL	1/1:0,37:37:99:1017,111,0
2R	17888684	.	T	C	1615.77	.	AC=2;AF=1.00;AN=2;DP=37;ExcessHet=3.0103;FS=0.000;MLEAC=2;MLEAF=1.00;MQ=43.89;QD=27.67;SOR=0.859	GT:AD:DP:GQ:PL	1/1:0,37:37:99:1644,114,0
2R	17888705	.	G	C	1726.77	.	AC=2;AF=1.00;AN=2;DP=39;ExcessHet=3.0103;FS=0.000;MLEAC=2;MLEAF=1.00;MQ=43.71;QD=25.10;SOR=0.743	GT:AD:DP:GQ:PL	1/1:0,39:39:99:1755,117,0
2R	17888713	.	A	T	1726.77	.	AC=2;AF=1.00;AN=2;DP=39;ExcessHet=3.0103;FS=0.000;MLEAC=2;MLEAF=1.00;MQ=43.71;QD=27.01;SOR=0.850	GT:AD:DP:GQ:PL	1/1:0,39:39:99:1755,117,0
2R	17888731	.	A	C	1681.77	.	AC=2;AF=1.00;AN=2;DP=38;ExcessHet=3.0103;FS=0.000;MLEAC=2;MLEAF=1.00;MQ=43.50;QD=26.25;SOR=0.693	GT:AD:DP:GQ:PL	1/1:0,38:38:99:1710,114,0
2R	17888736	.	T	G	1681.77	.	AC=2;AF=1.00;AN=2;DP=38;ExcessHet=3.0103;FS=0.000;MLEAC=2;MLEAF=1.00;MQ=43.50;QD=34.79;SOR=0.798	GT:AD:DP:GQ:PL	1/1:0,38:38:99:1710,114,0
2R	17888738	.	C	T	1681.77	.	AC=2;AF=1.00;AN=2;DP=37;ExcessHet=3.0103;FS=0.000;MLEAC=2;MLEAF=1.00;MQ=43.49;QD=27.63;SOR=0.746	GT:AD:DP:GQ:PL	1/1:0,37:37:99:1710,114,0
2R	17888741	.	G	A	1664.77	.	AC=2;AF=1.00;AN=2;DP=35;ExcessHet=3.0103;FS=0.000;MLEAC=2;MLEAF=1.00;MQ=43.46;QD=28.09;SOR=0.749	GT:AD:DP:GQ:PL	1/1:0,35:35:99:1693,114,0
2R	17888762	.	C	G	1622.77	.	AC=2;AF=1.00;AN=2;DP=38;ExcessHet=3.0103;FS=0.000;MLEAC=2;MLEAF=1.00;MQ=43.50;QD=33.78;SOR=1.040	GT:AD:DP:GQ:PL	1/1:0,38:38:99:1651,117,0
2R	17888809	.	T	A	1176.77	.	AC=2;AF=1.00;AN=2;DP=43;ExcessHet=3.0103;FS=0.000;MLEAC=2;MLEAF=1.00;MQ=43.69;QD=27.37;SOR=1.179	GT:AD:DP:GQ:PL	1/1:0,43:43:99:1205,129,0
2R	17888845	.	A	G	1193.77	.	AC=2;AF=1.00;AN=2;DP=46;ExcessHet=3.0103;FS=0.000;MLEAC=2;MLEAF=1.00;MQ=43.91;QD=26.53;SOR=1.038	GT:AD:DP:GQ:PL	1/1:0,45:45:99:1222,135,0
2R	17888979	.	G	A	1810.77	.	AC=2;AF=1.00;AN=2;DP=45;ExcessHet=3.0103;FS=0.000;MLEAC=2;MLEAF=1.00;MQ=43.22;QD=33.93;SOR=1.105	GT:AD:DP:GQ:PL	1/1:0,44:44:99:1839,135,0
2R	17888995	.	A	C	1703.77	.	AC=2;AF=1.00;AN=2;DP=42;ExcessHet=3.0103;FS=0.000;MLEAC=2;MLEAF=1.00;MQ=43.17;QD=31.21;SOR=0.954	GT:AD:DP:GQ:PL	1/1:0,41:41:99:1732,123,0
2R	17889112	.	G	A	1147.77	.	AC=2;AF=1.00;AN=2;DP=44;ExcessHet=3.0103;FS=0.000;MLEAC=2;MLEAF=1.00;MQ=43.69;QD=26.09;SOR=0.693	GT:AD:DP:GQ:PL	1/1:0,44:44:99:1176,131,0
2R	17889187	.	T	C	1475.77	.	AC=2;AF=1.00;AN=2;DP=54;ExcessHet=3.0103;FS=0.000;MLEAC=2;MLEAF=1.00;MQ=43.78;QD=27.33;SOR=1.118	GT:AD:DP:GQ:PL	1/1:0,54:54:99:1504,162,0
2R	17889259	.	A	G	1495.77	.	AC=2;AF=1.00;AN=2;DP=57;ExcessHet=3.0103;FS=0.000;MLEAC=2;MLEAF=1.00;MQ=43.69;QD=26.24;SOR=1.047	GT:AD:DP:GQ:PL	1/1:0,57:57:99:1524,171,0
2R	17889287	.	G	A	2638.77	.	AC=2;AF=1.00;AN=2;DP=59;ExcessHet=3.0103;FS=0.000;MLEAC=2;MLEAF=1.00;MQ=43.73;QD=31.97;SOR=0.950	GT:AD:DP:GQ:PL	1/1:0,59:59:99:2667,181,0
2R	17889297	.	A	G	2680.77	.	AC=2;AF=1.00;AN=2;DP=60;ExcessHet=3.0103;FS=0.000;MLEAC=2;MLEAF=1.00;MQ=43.67;QD=27.27;SOR=0.831	GT:AD:DP:GQ:PL	1/1:0,60:60:99:2709,184,0
2R	17889306	.	C	T	2320.77	.	AC=2;AF=1.00;AN=2;DP=53;ExcessHet=3.0103;FS=0.000;MLEAC=2;MLEAF=1.00;MQ=43.63;QD=26.89;SOR=0.730	GT:AD:DP:GQ:PL	1/1:0,53:53:99:2349,160,0
2R	17889338	.	G	A	1224.77	.	AC=2;AF=1.00;AN=2;DP=46;ExcessHet=3.0103;FS=0.000;MLEAC=2;MLEAF=1.00;MQ=43.57;QD=26.63;SOR=0.780	GT:AD:DP:GQ:PL	1/1:0,46:46:99:1253,138,0
2R	17889451	.	A	G	1000.77	.	AC=2;AF=1.00;AN=2;DP=38;ExcessHet=3.0103;FS=0.000;MLEAC=2;MLEAF=1.00;MQ=43.27;QD=26.34;SOR=0.693	GT:AD:DP:GQ:PL	1/1:0,38:38:99:1029,113,0
2R	17889463	.	G	A	1127.77	.	AC=2;AF=1.00;AN=2;DP=42;ExcessHet=3.0103;FS=0.000;MLEAC=2;MLEAF=1.00;MQ=43.15;QD=26.85;SOR=0.788	GT:AD:DP:GQ:PL	1/1:0,42:42:99:1156,125,0
2R	17889478	.	C	A	1041.77	.	AC=2;AF=1.00;AN=2;DP=39;ExcessHet=3.0103;FS=0.000;MLEAC=2;MLEAF=1.00;MQ=43.04;QD=26.71;SOR=0.743	GT:AD:DP:GQ:PL	1/1:0,39:39:99:1070,117,0
2R	17889497	.	T	TTA	1773.73	.	AC=2;AF=1.00;AN=2;DP=39;ExcessHet=3.0103;FS=0.000;MLEAC=2;MLEAF=1.00;MQ=42.78;QD=30.01;SOR=0.743	GT:AD:DP:GQ:PL	1/1:0,39:39:99:1811,123,0
2R	17889500	.	TAC	T	1746.73	.	AC=2;AF=1.00;AN=2;DP=39;ExcessHet=3.0103;FS=0.000;MLEAC=2;MLEAF=1.00;MQ=42.68;QD=25.40;SOR=0.743	GT:AD:DP:GQ:PL	1/1:0,39:39:99:1784,120,0
2R	17889509	.	C	T	1713.77	.	AC=2;AF=1.00;AN=2;DP=38;ExcessHet=3.0103;FS=0.000;MLEAC=2;MLEAF=1.00;MQ=42.64;QD=32.97;SOR=0.693	GT:AD:DP:GQ:PL	1/1:0,38:38:99:1742,117,0
2R	17889512	.	T	A	1486.77	.	AC=2;AF=1.00;AN=2;DP=36;ExcessHet=3.0103;FS=0.000;MLEAC=2;MLEAF=1.00;MQ=42.56;QD=31.66;SOR=0.941	GT:AD:DP:GQ:PL	1/1:0,34:34:99:1515,103,0
2R	17889523	.	T	A	905.77	.	AC=2;AF=1.00;AN=2;DP=38;ExcessHet=3.0103;FS=0.000;MLEAC=2;MLEAF=1.00;MQ=42.64;QD=25.88;SOR=1.002	GT:AD:DP:GQ:PL	1/1:0,35:35:99:934,105,0
2R	17889574	.	T	C	2071.77	.	AC=2;AF=1.00;AN=2;DP=47;ExcessHet=3.0103;FS=0.000;MLEAC=2;MLEAF=1.00;MQ=43.08;QD=29.65;SOR=1.251	GT:AD:DP:GQ:PL	1/1:0,47:47:99:2100,141,0
2R	17889577	.	G	A	2086.77	.	AC=2;AF=1.00;AN=2;DP=46;ExcessHet=3.0103;FS=0.000;MLEAC=2;MLEAF=1.00;MQ=43.10;QD=31.42;SOR=1.329	GT:AD:DP:GQ:PL	1/1:0,46:46:99:2115,141,0
2R	17889583	.	T	G	2131.77	.	AC=2;AF=1.00;AN=2;DP=48;ExcessHet=3.0103;FS=0.000;MLEAC=2;MLEAF=1.00;MQ=43.14;QD=23.00;SOR=1.179	GT:AD:DP:GQ:PL	1/1:0,48:48:99:2160,144,0
2R	17889586	.	T	A	2131.77	.	AC=2;AF=1.00;AN=2;DP=47;ExcessHet=3.0103;FS=0.000;MLEAC=2;MLEAF=1.00;MQ=43.12;QD=30.39;SOR=1.251	GT:AD:DP:GQ:PL	1/1:0,47:47:99:2160,144,0
2R	17889591	.	T	C	2086.77	.	AC=2;AF=1.00;AN=2;DP=47;ExcessHet=3.0103;FS=0.000;MLEAC=2;MLEAF=1.00;MQ=43.12;QD=25.00;SOR=1.251	GT:AD:DP:GQ:PL	1/1:0,47:47:99:2115,141,0
2R	17889595	.	G	A	2070.77	.	AC=2;AF=1.00;AN=2;DP=45;ExcessHet=3.0103;FS=0.000;MLEAC=2;MLEAF=1.00;MQ=43.21;QD=34.66;SOR=1.280	GT:AD:DP:GQ:PL	1/1:0,45:45:99:2099,141,0
2R	17889616	.	G	A	1356.77	.	AC=2;AF=1.00;AN=2;DP=50;ExcessHet=3.0103;FS=0.000;MLEAC=2;MLEAF=1.00;MQ=43.53;QD=27.14;SOR=1.051	GT:AD:DP:GQ:PL	1/1:0,50:50:99:1385,150,0
2R	17889646	.	C	T	1462.77	.	AC=2;AF=1.00;AN=2;DP=55;ExcessHet=3.0103;FS=0.000;MLEAC=2;MLEAF=1.00;MQ=43.68;QD=27.09;SOR=1.220	GT:AD:DP:GQ:PL	1/1:0,54:54:99:1491,162,0
2R	17889661	.	G	A	1596.77	.	AC=2;AF=1.00;AN=2;DP=59;ExcessHet=3.0103;FS=0.000;MLEAC=2;MLEAF=1.00;MQ=43.73;QD=27.06;SOR=1.034	GT:AD:DP:GQ:PL	1/1:0,59:59:99:1625,177,0
2R	17889721	.	C	T	2880.77	.	AC=2;AF=1.00;AN=2;DP=66;ExcessHet=3.0103;FS=0.000;MLEAC=2;MLEAF=1.00;MQ=43.67;QD=29.00;SOR=0.818	GT:AD:DP:GQ:PL	1/1:0,66:66:99:2909,199,0
2R	17889739	.	A	G	2871.77	.	AC=2;AF=1.00;AN=2;DP=66;ExcessHet=3.0103;FS=0.000;MLEAC=2;MLEAF=1.00;MQ=43.67;QD=30.61;SOR=0.957	GT:AD:DP:GQ:PL	1/1:0,66:66:99:2900,199,0
2R	17889823	.	G	A	1426.77	.	AC=2;AF=1.00;AN=2;DP=52;ExcessHet=3.0103;FS=0.000;MLEAC=2;MLEAF=1.00;MQ=43.85;QD=27.44;SOR=0.853	GT:AD:DP:GQ:PL	1/1:0,52:52:99:1455,156,0
2R	17889867	.	T	G	1321.77	.	AC=2;AF=1.00;AN=2;BaseQRankSum=1.731;ClippingRankSum=0.000;DP=52;ExcessHet=3.0103;FS=0.000;MLEAC=2;MLEAF=1.00;MQ=43.96;MQRankSum=0.000;QD=25.42;ReadPosRankSum=-0.589;SOR=0.284	GT:AD:DP:GQ:PL	1/1:1,51:52:99:1350,145,0
2R	17889986	.	G	A	2788.77	.	AC=2;AF=1.00;AN=2;DP=63;ExcessHet=3.0103;FS=0.000;MLEAC=2;MLEAF=1.00;MQ=43.97;QD=27.66;SOR=0.859	GT:AD:DP:GQ:PL	1/1:0,63:63:99:2817,190,0
2R	17889989	.	G	A	2761.77	.	AC=2;AF=1.00;AN=2;DP=62;ExcessHet=3.0103;FS=0.000;MLEAC=2;MLEAF=1.00;MQ=43.97;QD=26.63;SOR=0.899	GT:AD:DP:GQ:PL	1/1:0,62:62:99:2790,187,0
2R	17890067	.	CA	C	1426.73	.	AC=2;AF=1.00;AN=2;DP=57;ExcessHet=3.0103;FS=0.000;MLEAC=2;MLEAF=1.00;MQ=44.00;QD=26.42;SOR=0.767	GT:AD:DP:GQ:PL	1/1:0,54:54:99:1464,162,0
2R	17890348	.	C	G	1564.77	.	AC=2;AF=1.00;AN=2;DP=58;ExcessHet=3.0103;FS=0.000;MLEAC=2;MLEAF=1.00;MQ=44.00;QD=26.98;SOR=0.762	GT:AD:DP:GQ:PL	1/1:0,58:58:99:1593,174,0
2R	17890684	.	G	A	1454.77	.	AC=2;AF=1.00;AN=2;DP=54;ExcessHet=3.0103;FS=0.000;MLEAC=2;MLEAF=1.00;MQ=44.00;QD=26.94;SOR=0.931	GT:AD:DP:GQ:PL	1/1:0,54:54:99:1483,162,0
2R	17890734	.	A	T	1579.77	.	AC=2;AF=1.00;AN=2;DP=59;ExcessHet=3.0103;FS=0.000;MLEAC=2;MLEAF=1.00;MQ=44.00;QD=26.78;SOR=1.421	GT:AD:DP:GQ:PL	1/1:0,59:59:99:1608,176,0
2R	17891027	.	C	A	1592.77	.	AC=2;AF=1.00;AN=2;BaseQRankSum=-0.719;ClippingRankSum=0.000;DP=64;ExcessHet=3.0103;FS=0.000;MLEAC=2;MLEAF=1.00;MQ=44.00;MQRankSum=0.000;QD=24.89;ReadPosRankSum=-0.787;SOR=1.057	GT:AD:DP:GQ:PL	1/1:2,62:64:99:1621,134,0
2R	17891875	.	A	G	1484.77	.	AC=2;AF=1.00;AN=2;DP=56;ExcessHet=3.0103;FS=0.000;MLEAC=2;MLEAF=1.00;MQ=43.97;QD=27.00;SOR=0.884	GT:AD:DP:GQ:PL	1/1:0,55:55:99:1513,165,0
2R	17891921	.	C	A	1524.77	.	AC=2;AF=1.00;AN=2;DP=57;ExcessHet=3.0103;FS=0.000;MLEAC=2;MLEAF=1.00;MQ=43.97;QD=27.23;SOR=1.009	GT:AD:DP:GQ:PL	1/1:0,56:56:99:1553,168,0
2R	17892429	.	A	G	1718.77	.	AC=2;AF=1.00;AN=2;DP=66;ExcessHet=3.0103;FS=0.000;MLEAC=2;MLEAF=1.00;MQ=43.38;QD=26.44;SOR=1.000	GT:AD:DP:GQ:PL	1/1:0,65:65:99:1747,194,0
2R	17892466	.	A	G	1614.77	.	AC=2;AF=1.00;AN=2;DP=60;ExcessHet=3.0103;FS=0.000;MLEAC=2;MLEAF=1.00;MQ=42.77;QD=26.91;SOR=0.760	GT:AD:DP:GQ:PL	1/1:0,60:60:99:1643,180,0
2R	17892511	.	G	GT	2212.73	.	AC=2;AF=1.00;AN=2;DP=50;ExcessHet=3.0103;FS=0.000;MLEAC=2;MLEAF=1.00;MQ=42.11;QD=37.35;SOR=0.693	GT:AD:DP:GQ:PL	1/1:0,50:50:99:2250,151,0
2R	17892512	.	A	T	2266.77	.	AC=2;AF=1.00;AN=2;DP=50;ExcessHet=3.0103;FS=0.000;MLEAC=2;MLEAF=1.00;MQ=42.11;QD=32.62;SOR=0.693	GT:AD:DP:GQ:PL	1/1:0,50:50:99:2295,154,0
2R	17892516	.	A	G	2311.77	.	AC=2;AF=1.00;AN=2;DP=51;ExcessHet=3.0103;FS=0.000;MLEAC=2;MLEAF=1.00;MQ=42.15;QD=25.96;SOR=0.732	GT:AD:DP:GQ:PL	1/1:0,51:51:99:2340,157,0
2R	17892518	.	A	G	2356.77	.	AC=2;AF=1.00;AN=2;DP=51;ExcessHet=3.0103;FS=0.000;MLEAC=2;MLEAF=1.00;MQ=42.11;QD=28.62;SOR=0.813	GT:AD:DP:GQ:PL	1/1:0,51:51:99:2385,160,0
2R	17892524	.	T	TGTCTTCGACCAAA	2437.73	.	AC=2;AF=1.00;AN=2;DP=52;ExcessHet=3.0103;FS=0.000;MLEAC=2;MLEAF=1.00;MQ=42.14;QD=29.86;SOR=0.853	GT:AD:DP:GQ:PL	1/1:0,52:52:99:2475,166,0
2R	17892534	.	A	G	1980.77	.	AC=2;AF=1.00;AN=2;DP=43;ExcessHet=3.0103;FS=0.000;MLEAC=2;MLEAF=1.00;MQ=41.75;QD=26.72;SOR=0.941	GT:AD:DP:GQ:PL	1/1:0,43:43:99:2009,135,0
2R	17892592	.	T	C	1698.77	.	AC=2;AF=1.00;AN=2;DP=41;ExcessHet=3.0103;FS=0.000;MLEAC=2;MLEAF=1.00;MQ=42.28;QD=28.67;SOR=0.741	GT:AD:DP:GQ:PL	1/1:0,41:41:99:1727,126,0
2R	17892610	.	ATTTTTAC	A	1741.73	.	AC=2;AF=1.00;AN=2;DP=38;ExcessHet=3.0103;FS=0.000;MLEAC=2;MLEAF=1.00;MQ=42.82;QD=27.83;SOR=0.798	GT:AD:DP:GQ:PL	1/1:0,38:38:99:1779,123,0
2R	17892633	.	G	C	1530.77	.	AC=2;AF=1.00;AN=2;DP=34;ExcessHet=3.0103;FS=0.000;MLEAC=2;MLEAF=1.00;MQ=42.92;QD=29.76;SOR=0.941	GT:AD:DP:GQ:PL	1/1:0,34:34:99:1559,105,0
2R	17892896	.	C	T	1428.77	.	AC=2;AF=1.00;AN=2;DP=55;ExcessHet=3.0103;FS=0.000;MLEAC=2;MLEAF=1.00;MQ=40.36;QD=25.98;SOR=0.729	GT:AD:DP:GQ:PL	1/1:0,55:55:99:1457,164,0
2R	17892929	.	C	T	2311.77	.	AC=2;AF=1.00;AN=2;DP=52;ExcessHet=3.0103;FS=0.000;MLEAC=2;MLEAF=1.00;MQ=39.55;QD=35.24;SOR=0.693	GT:AD:DP:GQ:PL	1/1:0,52:52:99:2340,157,0
2R	17892933	.	G	A	2356.77	.	AC=2;AF=1.00;AN=2;DP=53;ExcessHet=3.0103;FS=0.000;MLEAC=2;MLEAF=1.00;MQ=39.49;QD=32.98;SOR=0.730	GT:AD:DP:GQ:PL	1/1:0,53:53:99:2385,160,0
2R	17892937	.	A	G	2401.77	.	AC=2;AF=1.00;AN=2;DP=54;ExcessHet=3.0103;FS=0.000;MLEAC=2;MLEAF=1.00;MQ=39.52;QD=33.87;SOR=0.693	GT:AD:DP:GQ:PL	1/1:0,54:54:99:2430,163,0
2R	17892946	.	G	A	2401.77	.	AC=2;AF=1.00;AN=2;DP=53;ExcessHet=3.0103;FS=0.000;MLEAC=2;MLEAF=1.00;MQ=39.16;QD=31.01;SOR=0.892	GT:AD:DP:GQ:PL	1/1:0,53:53:99:2430,163,0
2R	17892951	.	A	C	2356.77	.	AC=2;AF=1.00;AN=2;DP=48;ExcessHet=3.0103;FS=0.000;MLEAC=2;MLEAF=1.00;MQ=38.74;QD=26.32;SOR=1.067	GT:AD:DP:GQ:PL	1/1:0,48:48:99:2385,160,0
2R	17892952	.	T	A	2266.77	.	AC=2;AF=1.00;AN=2;DP=49;ExcessHet=3.0103;FS=0.000;MLEAC=2;MLEAF=1.00;MQ=38.69;QD=27.79;SOR=1.112	GT:AD:DP:GQ:PL	1/1:0,49:49:99:2295,154,0
2R	17892954	.	AAGTTAGCG	A	2167.73	.	AC=2;AF=1.00;AN=2;DP=49;ExcessHet=3.0103;FS=0.000;MLEAC=2;MLEAF=1.00;MQ=38.69;QD=23.27;SOR=1.112	GT:AD:DP:GQ:PL	1/1:0,49:49:99:2205,147,0
2R	17892967	.	AATC	A	2257.73	.	AC=2;AF=1.00;AN=2;DP=50;ExcessHet=3.0103;FS=0.000;MLEAC=2;MLEAF=1.00;MQ=38.63;QD=25.47;SOR=1.051	GT:AD:DP:GQ:PL	1/1:0,50:50:99:2295,154,0
2R	17892978	.	T	C	2223.77	.	AC=2;AF=1.00;AN=2;DP=51;ExcessHet=3.0103;FS=0.000;MLEAC=2;MLEAF=1.00;MQ=37.85;QD=27.25;SOR=0.813	GT:AD:DP:GQ:PL	1/1:0,51:51:99:2252,156,0
2R	17892996	.	T	A	2326.77	.	AC=2;AF=1.00;AN=2;DP=53;ExcessHet=3.0103;FS=0.000;MLEAC=2;MLEAF=1.00;MQ=38.26;QD=28.32;SOR=0.730	GT:AD:DP:GQ:PL	1/1:0,53:53:99:2355,160,0
2R	17892999	.	T	A	2371.77	.	AC=2;AF=1.00;AN=2;DP=51;ExcessHet=3.0103;FS=0.000;MLEAC=2;MLEAF=1.00;MQ=38.48;QD=32.62;SOR=0.732	GT:AD:DP:GQ:PL	1/1:0,51:51:99:2400,163,0
2R	17893002	.	T	A	2311.77	.	AC=2;AF=1.00;AN=2;DP=51;ExcessHet=3.0103;FS=0.000;MLEAC=2;MLEAF=1.00;MQ=38.67;QD=29.38;SOR=0.732	GT:AD:DP:GQ:PL	1/1:0,51:51:99:2340,157,0
2R	17893007	.	TGG	T	2257.73	.	AC=2;AF=1.00;AN=2;DP=49;ExcessHet=3.0103;FS=0.000;MLEAC=2;MLEAF=1.00;MQ=38.33;QD=36.00;SOR=0.909	GT:AD:DP:GQ:PL	1/1:0,49:49:99:2295,154,0
2R	17893009	.	G	GACT	2167.73	.	AC=2;AF=1.00;AN=2;DP=49;ExcessHet=3.0103;FS=0.000;MLEAC=2;MLEAF=1.00;MQ=38.33;QD=27.43;SOR=0.909	GT:AD:DP:GQ:PL	1/1:0,49:49:99:2205,147,0
2R	17893053	.	TGA	T	1933.73	.	AC=2;AF=1.00;AN=2;DP=56;ExcessHet=3.0103;FS=0.000;MLEAC=2;MLEAF=1.00;MQ=39.21;QD=30.25;SOR=0.883	GT:AD:DP:GQ:PL	1/1:0,44:44:99:1971,133,0
2R	17893058	.	AAG	A	2026.73	.	AC=2;AF=1.00;AN=2;DP=60;ExcessHet=3.0103;FS=0.000;MLEAC=2;MLEAF=1.00;MQ=39.49;QD=28.50;SOR=0.929	GT:AD:DP:GQ:PL	1/1:0,47:47:99:2064,142,0
2R	17893071	.	G	GA	665.50	.	AC=1;AF=0.500;AN=2;BaseQRankSum=-0.546;ClippingRankSum=0.000;DP=61;ExcessHet=3.0103;FS=1.600;MLEAC=1;MLEAF=0.500;MQ=39.91;MQRankSum=-1.120;QD=13.58;ReadPosRankSum=0.100;SOR=0.732	GT:AD:DP:GQ:PL	0/1:7,42:49:3:701,0,3
2R	17893072	.	TCC	T	2111.73	.	AC=2;AF=1.00;AN=2;DP=60;ExcessHet=3.0103;FS=0.000;MLEAC=2;MLEAF=1.00;MQ=39.89;QD=27.82;SOR=0.866	GT:AD:DP:GQ:PL	1/1:0,48:48:99:2149,144,0
2R	17893076	.	T	TTGATGAAG	630.73	.	AC=1;AF=0.500;AN=2;BaseQRankSum=-0.451;ClippingRankSum=0.000;DP=60;ExcessHet=3.0103;FS=5.507;MLEAC=1;MLEAF=0.500;MQ=39.89;MQRankSum=-1.528;QD=12.61;ReadPosRankSum=-0.298;SOR=0.653	GT:AD:DP:GQ:PL	0/1:9,41:50:42:668,0,42
2R	17893079	.	C	T	674.53	.	AC=1;AF=0.500;AN=2;BaseQRankSum=0.799;ClippingRankSum=0.000;DP=59;ExcessHet=3.0103;FS=1.600;MLEAC=1;MLEAF=0.500;MQ=39.95;MQRankSum=-1.120;QD=13.77;ReadPosRankSum=-0.429;SOR=0.732	GT:AD:DP:GQ:PL	0/1:7,42:49:3:701,0,3
2R	17893082	.	G	T	674.53	.	AC=1;AF=0.500;AN=2;BaseQRankSum=1.610;ClippingRankSum=0.000;DP=58;ExcessHet=3.0103;FS=1.600;MLEAC=1;MLEAF=0.500;MQ=39.93;MQRankSum=-1.120;QD=13.77;ReadPosRankSum=1.325;SOR=0.732	GT:AD:DP:GQ:PL	0/1:7,42:49:3:701,0,3
2R	17893084	.	TCA	T	2110.73	.	AC=2;AF=1.00;AN=2;DP=58;ExcessHet=3.0103;FS=0.000;MLEAC=2;MLEAF=1.00;MQ=39.93;QD=30.11;SOR=0.866	GT:AD:DP:GQ:PL	1/1:0,48:48:99:2148,143,0
2R	17893112	.	C	A	1378.77	.	AC=2;AF=1.00;AN=2;DP=53;ExcessHet=3.0103;FS=0.000;MLEAC=2;MLEAF=1.00;MQ=40.64;QD=26.01;SOR=0.730	GT:AD:DP:GQ:PL	1/1:0,53:53:99:1407,158,0
2R	17893258	.	T	A	2134.77	.	AC=2;AF=1.00;AN=2;DP=48;ExcessHet=3.0103;FS=0.000;MLEAC=2;MLEAF=1.00;MQ=42.41;QD=29.06;SOR=1.067	GT:AD:DP:GQ:PL	1/1:0,48:48:99:2163,147,0
2R	17893265	.	G	A	2130.77	.	AC=2;AF=1.00;AN=2;DP=49;ExcessHet=3.0103;FS=0.000;MLEAC=2;MLEAF=1.00;MQ=42.45;QD=27.42;SOR=1.112	GT:AD:DP:GQ:PL	1/1:0,49:49:99:2159,147,0
2R	17893291	.	G	A	1337.77	.	AC=2;AF=1.00;AN=2;DP=50;ExcessHet=3.0103;FS=0.000;MLEAC=2;MLEAF=1.00;MQ=42.39;QD=26.76;SOR=1.157	GT:AD:DP:GQ:PL	1/1:0,50:50:99:1366,150,0
2R	17893310	.	GAC	G	1796.73	.	AC=2;AF=1.00;AN=2;BaseQRankSum=1.586;ClippingRankSum=0.000;DP=48;ExcessHet=3.0103;FS=4.025;MLEAC=2;MLEAF=1.00;MQ=42.16;MQRankSum=-0.832;QD=26.18;ReadPosRankSum=-0.686;SOR=1.009	GT:AD:DP:GQ:PL	1/1:1,47:48:99:1834,123,0
2R	17893379	.	T	C	1380.77	.	AC=2;AF=1.00;AN=2;DP=53;ExcessHet=3.0103;FS=0.000;MLEAC=2;MLEAF=1.00;MQ=43.13;QD=27.07;SOR=0.732	GT:AD:DP:GQ:PL	1/1:0,51:51:99:1409,152,0
2R	17893412	.	GCCCTTGCAGAAGGCACT	G	2159.73	.	AC=2;AF=1.00;AN=2;DP=50;ExcessHet=3.0103;FS=0.000;MLEAC=2;MLEAF=1.00;MQ=43.20;QD=32.62;SOR=0.909	GT:AD:DP:GQ:PL	1/1:0,49:49:99:2197,148,0
2R	17893447	.	T	A	1280.77	.	AC=2;AF=1.00;AN=2;DP=48;ExcessHet=3.0103;FS=0.000;MLEAC=2;MLEAF=1.00;MQ=43.29;QD=26.68;SOR=0.866	GT:AD:DP:GQ:PL	1/1:0,48:48:99:1309,144,0
2R	17893805	.	C	T	1385.77	.	AC=2;AF=1.00;AN=2;DP=53;ExcessHet=3.0103;FS=0.000;MLEAC=2;MLEAF=1.00;MQ=43.96;QD=26.65;SOR=1.244	GT:AD:DP:GQ:PL	1/1:0,52:52:99:1414,156,0
2R	17893868	.	G	A	1194.77	.	AC=2;AF=1.00;AN=2;DP=45;ExcessHet=3.0103;FS=0.000;MLEAC=2;MLEAF=1.00;MQ=44.00;QD=26.55;SOR=2.252	GT:AD:DP:GQ:PL	1/1:0,45:45:99:1223,135,0
2R	17893913	.	C	T	1304.77	.	AC=2;AF=1.00;AN=2;BaseQRankSum=1.811;ClippingRankSum=0.000;DP=50;ExcessHet=3.0103;FS=0.000;MLEAC=2;MLEAF=1.00;MQ=43.94;MQRankSum=0.000;QD=26.10;ReadPosRankSum=-0.380;SOR=0.361	GT:AD:DP:GQ:PL	1/1:1,49:50:99:1333,140,0
2R	17894000	.	T	C	1408.77	.	AC=2;AF=1.00;AN=2;DP=54;ExcessHet=3.0103;FS=0.000;MLEAC=2;MLEAF=1.00;MQ=43.95;QD=27.09;SOR=0.770	GT:AD:DP:GQ:PL	1/1:0,52:52:99:1437,155,0
2R	17894291	.	G	C	2419.77	.	AC=2;AF=1.00;AN=2;DP=54;ExcessHet=3.0103;FS=0.000;MLEAC=2;MLEAF=1.00;MQ=43.89;QD=23.68;SOR=1.136	GT:AD:DP:GQ:PL	1/1:0,52:52:99:2448,166,0
2R	17894292	.	G	A	2419.77	.	AC=2;AF=1.00;AN=2;DP=56;ExcessHet=3.0103;FS=0.000;MLEAC=2;MLEAF=1.00;MQ=43.90;QD=24.34;SOR=0.970	GT:AD:DP:GQ:PL	1/1:0,55:55:99:2448,166,0
2R	17894342	.	T	A	1528.77	.	AC=2;AF=1.00;AN=2;DP=59;ExcessHet=3.0103;FS=0.000;MLEAC=2;MLEAF=1.00;MQ=43.95;QD=26.82;SOR=1.140	GT:AD:DP:GQ:PL	1/1:0,57:57:99:1557,170,0
2R	17894561	.	T	G	1859.77	.	AC=2;AF=1.00;AN=2;DP=71;ExcessHet=3.0103;FS=0.000;MLEAC=2;MLEAF=1.00;MQ=43.92;QD=26.19;SOR=0.779	GT:AD:DP:GQ:PL	1/1:0,71:71:99:1888,212,0
2R	17894615	.	G	C	2068.77	.	AC=2;AF=1.00;AN=2;BaseQRankSum=1.729;ClippingRankSum=0.000;DP=80;ExcessHet=3.0103;FS=3.349;MLEAC=2;MLEAF=1.00;MQ=43.60;MQRankSum=-0.206;QD=25.86;ReadPosRankSum=1.516;SOR=0.509	GT:AD:DP:GQ:PL	1/1:1,79:80:99:2097,229,0
2R	17894700	.	A	C	1614.77	.	AC=2;AF=1.00;AN=2;BaseQRankSum=-1.450;ClippingRankSum=0.000;DP=62;ExcessHet=3.0103;FS=3.774;MLEAC=2;MLEAF=1.00;MQ=44.00;MQRankSum=0.000;QD=26.04;ReadPosRankSum=-0.203;SOR=0.822	GT:AD:DP:GQ:PL	1/1:1,61:62:99:1643,157,0
2R	17895038	.	A	T	1512.77	.	AC=2;AF=1.00;AN=2;DP=56;ExcessHet=3.0103;FS=0.000;MLEAC=2;MLEAF=1.00;MQ=43.90;QD=27.01;SOR=1.009	GT:AD:DP:GQ:PL	1/1:0,56:56:99:1541,167,0
2R	17895077	.	C	T	1326.77	.	AC=2;AF=1.00;AN=2;DP=50;ExcessHet=3.0103;FS=0.000;MLEAC=2;MLEAF=1.00;MQ=43.88;QD=26.54;SOR=1.051	GT:AD:DP:GQ:PL	1/1:0,50:50:99:1355,150,0
2R	17895131	.	C	G	1993.77	.	AC=2;AF=1.00;AN=2;DP=46;ExcessHet=3.0103;FS=0.000;MLEAC=2;MLEAF=1.00;MQ=43.96;QD=31.21;SOR=0.976	GT:AD:DP:GQ:PL	1/1:0,46:46:99:2022,138,0
2R	17895137	.	A	G	2084.77	.	AC=2;AF=1.00;AN=2;DP=47;ExcessHet=3.0103;FS=0.000;MLEAC=2;MLEAF=1.00;MQ=44.00;QD=27.36;SOR=1.132	GT:AD:DP:GQ:PL	1/1:0,47:47:99:2113,147,0
2R	17895369	.	A	G	1413.77	.	AC=2;AF=1.00;AN=2;DP=55;ExcessHet=3.0103;FS=0.000;MLEAC=2;MLEAF=1.00;MQ=43.93;QD=26.18;SOR=1.220	GT:AD:DP:GQ:PL	1/1:0,54:54:99:1442,161,0
2R	17895422	.	C	T	1322.77	.	AC=2;AF=1.00;AN=2;DP=50;ExcessHet=3.0103;FS=0.000;MLEAC=2;MLEAF=1.00;MQ=44.00;QD=27.00;SOR=1.345	GT:AD:DP:GQ:PL	1/1:0,49:49:99:1351,147,0
2R	17896214	.	G	A	1521.77	.	AC=2;AF=1.00;AN=2;DP=57;ExcessHet=3.0103;FS=0.000;MLEAC=2;MLEAF=1.00;MQ=44.00;QD=27.17;SOR=0.765	GT:AD:DP:GQ:PL	1/1:0,56:56:99:1550,168,0
2R	17896302	.	GT	G	1185.73	.	AC=2;AF=1.00;AN=2;DP=56;ExcessHet=3.0103;FS=0.000;MLEAC=2;MLEAF=1.00;MQ=43.93;QD=21.96;SOR=0.767	GT:AD:DP:GQ:PL	1/1:0,54:54:99:1223,161,0
2R	17896332	.	T	C	1746.77	.	AC=2;AF=1.00;AN=2;DP=66;ExcessHet=3.0103;FS=0.000;MLEAC=2;MLEAF=1.00;MQ=43.91;QD=26.47;SOR=0.886	GT:AD:DP:GQ:PL	1/1:0,66:66:99:1775,197,0
2R	17896344	.	C	T	1642.77	.	AC=2;AF=1.00;AN=2;DP=64;ExcessHet=3.0103;FS=0.000;MLEAC=2;MLEAF=1.00;MQ=43.91;QD=26.08;SOR=0.790	GT:AD:DP:GQ:PL	1/1:0,63:63:99:1671,188,0
2R	17896360	.	C	T	1738.77	.	AC=2;AF=1.00;AN=2;DP=65;ExcessHet=3.0103;FS=0.000;MLEAC=2;MLEAF=1.00;MQ=43.91;QD=26.75;SOR=0.723	GT:AD:DP:GQ:PL	1/1:0,65:65:99:1767,195,0
2R	17896418	.	C	T	1556.77	.	AC=2;AF=1.00;AN=2;DP=58;ExcessHet=3.0103;FS=0.000;MLEAC=2;MLEAF=1.00;MQ=43.97;QD=26.84;SOR=0.997	GT:AD:DP:GQ:PL	1/1:0,58:58:99:1585,174,0
2R	17896437	.	A	G	1522.77	.	AC=2;AF=1.00;AN=2;DP=59;ExcessHet=3.0103;FS=0.000;MLEAC=2;MLEAF=1.00;MQ=43.97;QD=26.25;SOR=1.382	GT:AD:DP:GQ:PL	1/1:0,58:58:99:1551,172,0
2R	17896508	.	A	G	2242.77	.	AC=2;AF=1.00;AN=2;DP=52;ExcessHet=3.0103;FS=0.000;MLEAC=2;MLEAF=1.00;MQ=44.00;QD=28.54;SOR=1.480	GT:AD:DP:GQ:PL	1/1:0,52:52:99:2271,159,0
2R	17896525	.	T	G	2288.77	.	AC=2;AF=1.00;AN=2;DP=53;ExcessHet=3.0103;FS=0.000;MLEAC=2;MLEAF=1.00;MQ=44.00;QD=27.15;SOR=1.791	GT:AD:DP:GQ:PL	1/1:0,53:53:99:2317,163,0
2R	17896567	.	A	C	1314.77	.	AC=2;AF=1.00;AN=2;DP=50;ExcessHet=3.0103;FS=0.000;MLEAC=2;MLEAF=1.00;MQ=44.00;QD=26.30;SOR=1.390	GT:AD:DP:GQ:PL	1/1:0,50:50:99:1343,150,0
2R	17896628	.	G	C	1731.77	.	AC=2;AF=1.00;AN=2;DP=40;ExcessHet=3.0103;FS=0.000;MLEAC=2;MLEAF=1.00;MQ=43.95;QD=28.62;SOR=0.968	GT:AD:DP:GQ:PL	1/1:0,39:39:99:1760,120,0
2R	17896632	.	C	G	1731.77	.	AC=2;AF=1.00;AN=2;DP=39;ExcessHet=3.0103;FS=0.000;MLEAC=2;MLEAF=1.00;MQ=43.95;QD=36.70;SOR=1.040	GT:AD:DP:GQ:PL	1/1:0,38:38:99:1760,120,0
2R	17896656	.	T	G	1591.77	.	AC=2;AF=1.00;AN=2;DP=35;ExcessHet=3.0103;FS=0.000;MLEAC=2;MLEAF=1.00;MQ=43.94;QD=32.47;SOR=0.749	GT:AD:DP:GQ:PL	1/1:0,35:35:99:1620,108,0
2R	17896665	.	G	GA	1402.73	.	AC=2;AF=1.00;AN=2;DP=31;ExcessHet=3.0103;FS=0.000;MLEAC=2;MLEAF=1.00;MQ=43.94;QD=24.38;SOR=0.892	GT:AD:DP:GQ:PL	1/1:0,31:31:96:1440,96,0
2R	17896670	.	T	A	1366.77	.	AC=2;AF=1.00;AN=2;DP=31;ExcessHet=3.0103;FS=0.000;MLEAC=2;MLEAF=1.00;MQ=43.94;QD=26.47;SOR=0.892	GT:AD:DP:GQ:PL	1/1:0,31:31:93:1395,93,0
2R	17896761	.	T	C	774.77	.	AC=2;AF=1.00;AN=2;DP=30;ExcessHet=3.0103;FS=0.000;MLEAC=2;MLEAF=1.00;MQ=43.55;QD=25.83;SOR=1.143	GT:AD:DP:GQ:PL	1/1:0,30:30:89:803,89,0
2R	17896842	.	T	C	1252.77	.	AC=2;AF=1.00;AN=2;DP=46;ExcessHet=3.0103;FS=0.000;MLEAC=2;MLEAF=1.00;MQ=43.67;QD=27.23;SOR=0.780	GT:AD:DP:GQ:PL	1/1:0,46:46:99:1281,138,0
2R	17897013	.	C	T	1348.77	.	AC=2;AF=1.00;AN=2;DP=50;ExcessHet=3.0103;FS=0.000;MLEAC=2;MLEAF=1.00;MQ=43.45;QD=26.98;SOR=0.952	GT:AD:DP:GQ:PL	1/1:0,50:50:99:1377,150,0
2R	17897127	.	C	T	1223.77	.	AC=2;AF=1.00;AN=2;DP=45;ExcessHet=3.0103;FS=0.000;MLEAC=2;MLEAF=1.00;MQ=43.03;QD=27.19;SOR=1.038	GT:AD:DP:GQ:PL	1/1:0,45:45:99:1252,135,0
2R	17897163	.	A	G	1313.77	.	AC=2;AF=1.00;AN=2;DP=51;ExcessHet=3.0103;FS=0.000;MLEAC=2;MLEAF=1.00;MQ=42.45;QD=25.76;SOR=0.994	GT:AD:DP:GQ:PL	1/1:0,51:51:99:1342,152,0
2R	17897198	.	T	A	2204.77	.	AC=2;AF=1.00;AN=2;DP=50;ExcessHet=3.0103;FS=0.000;MLEAC=2;MLEAF=1.00;MQ=42.03;QD=36.18;SOR=0.952	GT:AD:DP:GQ:PL	1/1:0,50:50:99:2233,151,0
2R	17897199	.	A	ATGGC	2240.73	.	AC=2;AF=1.00;AN=2;DP=50;ExcessHet=3.0103;FS=0.000;MLEAC=2;MLEAF=1.00;MQ=42.03;QD=33.89;SOR=0.952	GT:AD:DP:GQ:PL	1/1:0,50:50:99:2278,154,0
2R	17897203	.	A	ATTTCTTACAG	2437.73	.	AC=2;AF=1.00;AN=2;DP=46;ExcessHet=3.0103;FS=0.000;MLEAC=2;MLEAF=1.00;MQ=41.86;QD=32.92;SOR=0.976	GT:AD:DP:GQ:PL	1/1:0,46:46:99:2475,166,0
2R	17897208	.	T	A	2219.77	.	AC=2;AF=1.00;AN=2;DP=49;ExcessHet=3.0103;FS=0.000;MLEAC=2;MLEAF=1.00;MQ=41.89;QD=33.38;SOR=0.909	GT:AD:DP:GQ:PL	1/1:0,49:49:99:2248,151,0
2R	17897209	.	C	T	2219.77	.	AC=2;AF=1.00;AN=2;DP=49;ExcessHet=3.0103;FS=0.000;MLEAC=2;MLEAF=1.00;MQ=41.89;QD=28.68;SOR=0.909	GT:AD:DP:GQ:PL	1/1:0,49:49:99:2248,151,0
2R	17897220	.	T	A	2048.77	.	AC=2;AF=1.00;AN=2;DP=47;ExcessHet=3.0103;FS=0.000;MLEAC=2;MLEAF=1.00;MQ=41.92;QD=31.63;SOR=0.919	GT:AD:DP:GQ:PL	1/1:0,47:47:99:2077,141,0
2R	17897309	.	G	A	2185.77	.	AC=2;AF=1.00;AN=2;DP=50;ExcessHet=3.0103;FS=0.000;MLEAC=2;MLEAF=1.00;MQ=42.37;QD=31.54;SOR=1.157	GT:AD:DP:GQ:PL	1/1:0,50:50:99:2214,154,0
2R	17897319	.	T	C	2277.77	.	AC=2;AF=1.00;AN=2;DP=49;ExcessHet=3.0103;FS=0.000;MLEAC=2;MLEAF=1.00;MQ=42.44;QD=30.42;SOR=1.225	GT:AD:DP:GQ:PL	1/1:0,49:49:99:2306,157,0
2R	17897324	.	G	A	2221.77	.	AC=2;AF=1.00;AN=2;DP=49;ExcessHet=3.0103;FS=0.000;MLEAC=2;MLEAF=1.00;MQ=42.64;QD=33.05;SOR=1.112	GT:AD:DP:GQ:PL	1/1:0,49:49:99:2250,151,0
2R	17897327	.	A	T	2176.77	.	AC=2;AF=1.00;AN=2;DP=48;ExcessHet=3.0103;FS=0.000;MLEAC=2;MLEAF=1.00;MQ=42.65;QD=26.80;SOR=1.067	GT:AD:DP:GQ:PL	1/1:0,48:48:99:2205,147,0
2R	17897331	.	AGCATTC	A	2022.73	.	AC=2;AF=1.00;AN=2;DP=45;ExcessHet=3.0103;FS=0.000;MLEAC=2;MLEAF=1.00;MQ=42.82;QD=27.99;SOR=1.280	GT:AD:DP:GQ:PL	1/1:0,45:45:99:2060,139,0
2R	17897363	.	C	T	2254.77	.	AC=2;AF=1.00;AN=2;DP=43;ExcessHet=3.0103;FS=0.000;MLEAC=2;MLEAF=1.00;MQ=42.92;QD=24.51;SOR=1.455	GT:AD:DP:GQ:PL	1/1:0,43:43:99:2283,154,0
2R	17897365	.	A	C	2288.77	.	AC=2;AF=1.00;AN=2;DP=50;ExcessHet=3.0103;FS=0.000;MLEAC=2;MLEAF=1.00;MQ=42.75;QD=37.22;SOR=0.952	GT:AD:DP:GQ:PL	1/1:0,50:50:99:2317,157,0
2R	17897368	.	A	C	2252.77	.	AC=2;AF=1.00;AN=2;DP=51;ExcessHet=3.0103;FS=0.000;MLEAC=2;MLEAF=1.00;MQ=42.77;QD=26.09;SOR=0.994	GT:AD:DP:GQ:PL	1/1:0,51:51:99:2281,154,0
2R	17897418	.	A	T	1586.77	.	AC=2;AF=1.00;AN=2;DP=59;ExcessHet=3.0103;FS=0.000;MLEAC=2;MLEAF=1.00;MQ=43.06;QD=26.89;SOR=0.950	GT:AD:DP:GQ:PL	1/1:0,59:59:99:1615,175,0
2R	17897487	.	T	C	1412.77	.	AC=2;AF=1.00;AN=2;DP=52;ExcessHet=3.0103;FS=0.000;MLEAC=2;MLEAF=1.00;MQ=43.12;QD=27.17;SOR=0.941	GT:AD:DP:GQ:PL	1/1:0,52:52:99:1441,156,0
2R	17897543	.	A	G	2356.77	.	AC=2;AF=1.00;AN=2;DP=53;ExcessHet=3.0103;FS=0.000;MLEAC=2;MLEAF=1.00;MQ=42.98;QD=29.37;SOR=0.808	GT:AD:DP:GQ:PL	1/1:0,53:53:99:2385,160,0
2R	17897545	.	T	G	2356.77	.	AC=2;AF=1.00;AN=2;DP=53;ExcessHet=3.0103;FS=0.000;MLEAC=2;MLEAF=1.00;MQ=42.98;QD=33.78;SOR=0.808	GT:AD:DP:GQ:PL	1/1:0,53:53:99:2385,160,0
2R	17897546	.	G	A	2356.77	.	AC=2;AF=1.00;AN=2;DP=53;ExcessHet=3.0103;FS=0.000;MLEAC=2;MLEAF=1.00;MQ=42.98;QD=28.54;SOR=0.808	GT:AD:DP:GQ:PL	1/1:0,53:53:99:2385,160,0
2R	17897612	.	C	CTG	1868.73	.	AC=2;AF=1.00;AN=2;DP=53;ExcessHet=3.0103;FS=0.000;MLEAC=2;MLEAF=1.00;MQ=43.52;QD=31.01;SOR=1.036	GT:AD:DP:GQ:PL	1/1:0,52:52:99:1906,159,0
2R	17897902	.	G	A	2544.77	.	AC=2;AF=1.00;AN=2;DP=57;ExcessHet=3.0103;FS=0.000;MLEAC=2;MLEAF=1.00;MQ=44.00;QD=30.58;SOR=0.800	GT:AD:DP:GQ:PL	1/1:0,57:57:99:2573,175,0
2R	17897909	.	TAC	T	2623.73	.	AC=2;AF=1.00;AN=2;DP=59;ExcessHet=3.0103;FS=0.000;MLEAC=2;MLEAF=1.00;MQ=44.00;QD=26.38;SOR=0.726	GT:AD:DP:GQ:PL	1/1:0,59:59:99:2661,181,0
2R	17897969	.	C	T	1661.77	.	AC=2;AF=1.00;AN=2;DP=63;ExcessHet=3.0103;FS=0.000;MLEAC=2;MLEAF=1.00;MQ=43.97;QD=26.38;SOR=0.724	GT:AD:DP:GQ:PL	1/1:0,63:63:99:1690,189,0
2R	17898038	.	T	TA	987.73	.	AC=2;AF=1.00;AN=2;BaseQRankSum=-1.367;ClippingRankSum=0.000;DP=63;ExcessHet=3.0103;FS=0.000;MLEAC=1;MLEAF=0.500;MQ=43.97;MQRankSum=0.000;QD=17.64;ReadPosRankSum=1.291;SOR=0.606	GT:AD:DP:GQ:PL	1/1:3,53:56:99:987,112,0
2R	17898108	.	C	G	1852.77	.	AC=2;AF=1.00;AN=2;BaseQRankSum=-0.320;ClippingRankSum=0.000;DP=71;ExcessHet=3.0103;FS=3.198;MLEAC=2;MLEAF=1.00;MQ=43.94;MQRankSum=-0.085;QD=26.10;ReadPosRankSum=-1.514;SOR=0.405	GT:AD:DP:GQ:PL	1/1:1,70:71:99:1881,185,0
2R	17898203	.	CA	C	1797.73	.	AC=2;AF=1.00;AN=2;DP=71;ExcessHet=3.0103;FS=0.000;MLEAC=2;MLEAF=1.00;MQ=44.00;QD=26.05;SOR=0.722	GT:AD:DP:GQ:PL	1/1:0,69:69:99:1835,207,0
2R	17898540	.	TA	T	1362.73	.	AC=2;AF=1.00;AN=2;DP=63;ExcessHet=3.0103;FS=0.000;MLEAC=2;MLEAF=1.00;MQ=44.00;QD=23.10;SOR=0.871	GT:AD:DP:GQ:PL	1/1:0,59:59:99:1400,177,0
2R	17899360	.	G	C	1366.77	.	AC=2;AF=1.00;AN=2;DP=52;ExcessHet=3.0103;FS=0.000;MLEAC=2;MLEAF=1.00;MQ=43.96;QD=26.28;SOR=0.770	GT:AD:DP:GQ:PL	1/1:0,52:52:99:1395,155,0
2R	17899372	.	A	T	1278.77	.	AC=2;AF=1.00;AN=2;DP=47;ExcessHet=3.0103;FS=0.000;MLEAC=2;MLEAF=1.00;MQ=43.84;QD=27.80;SOR=0.874	GT:AD:DP:GQ:PL	1/1:0,46:46:99:1307,138,0
2R	17899434	.	A	T	1216.77	.	AC=2;AF=1.00;AN=2;DP=44;ExcessHet=3.0103;FS=0.000;MLEAC=2;MLEAF=1.00;MQ=43.75;QD=27.65;SOR=0.883	GT:AD:DP:GQ:PL	1/1:0,44:44:99:1245,132,0
2R	17899508	.	A	T	1522.77	.	AC=2;AF=1.00;AN=2;DP=57;ExcessHet=3.0103;FS=0.000;MLEAC=2;MLEAF=1.00;MQ=43.56;QD=27.19;SOR=0.693	GT:AD:DP:GQ:PL	1/1:0,56:56:99:1551,167,0
2R	17899534	.	T	A	1648.77	.	AC=2;AF=1.00;AN=2;DP=61;ExcessHet=3.0103;FS=0.000;MLEAC=2;MLEAF=1.00;MQ=43.68;QD=27.48;SOR=0.986	GT:AD:DP:GQ:PL	1/1:0,60:60:99:1677,180,0
2R	17899564	.	T	C	2515.77	.	AC=2;AF=1.00;AN=2;DP=57;ExcessHet=3.0103;FS=0.000;MLEAC=2;MLEAF=1.00;MQ=43.69;QD=27.33;SOR=0.800	GT:AD:DP:GQ:PL	1/1:0,57:57:99:2544,172,0
2R	17899568	.	G	C	2446.77	.	AC=2;AF=1.00;AN=2;DP=56;ExcessHet=3.0103;FS=0.000;MLEAC=2;MLEAF=1.00;MQ=43.72;QD=29.97;SOR=0.931	GT:AD:DP:GQ:PL	1/1:0,56:56:99:2475,168,0
2R	17899598	.	C	A	1558.77	.	AC=2;AF=1.00;AN=2;DP=58;ExcessHet=3.0103;FS=0.000;MLEAC=2;MLEAF=1.00;MQ=43.73;QD=26.88;SOR=0.762	GT:AD:DP:GQ:PL	1/1:0,58:58:99:1587,173,0
2R	17900317	.	A	C	2902.77	.	AC=2;AF=1.00;AN=2;BaseQRankSum=-1.079;ClippingRankSum=0.000;DP=68;ExcessHet=3.0103;FS=0.000;MLEAC=2;MLEAF=1.00;MQ=44.00;MQRankSum=0.000;QD=32.37;ReadPosRankSum=1.071;SOR=0.260	GT:AD:DP:GQ:PL	1/1:1,67:68:99:2931,163,0
2R	17900318	.	C	T	2902.77	.	AC=2;AF=1.00;AN=2;BaseQRankSum=0.616;ClippingRankSum=0.000;DP=67;ExcessHet=3.0103;FS=0.000;MLEAC=2;MLEAF=1.00;MQ=44.00;MQRankSum=0.000;QD=26.81;ReadPosRankSum=1.112;SOR=0.275	GT:AD:DP:GQ:PL	1/1:1,66:67:99:2931,163,0
2R	17900345	.	C	G	1535.77	.	AC=2;AF=1.00;AN=2;DP=59;ExcessHet=3.0103;FS=0.000;MLEAC=2;MLEAF=1.00;MQ=43.97;QD=26.03;SOR=0.796	GT:AD:DP:GQ:PL	1/1:0,59:59:99:1564,176,0
2R	17900388	.	C	T	1740.77	.	AC=2;AF=1.00;AN=2;BaseQRankSum=-1.586;ClippingRankSum=0.000;DP=64;ExcessHet=3.0103;FS=0.000;MLEAC=2;MLEAF=1.00;MQ=44.00;MQRankSum=0.000;QD=27.20;ReadPosRankSum=1.543;SOR=0.606	GT:AD:DP:GQ:PL	1/1:1,63:64:99:1769,162,0
2R	17900411	.	T	C	2721.77	.	AC=2;AF=1.00;AN=2;BaseQRankSum=-0.374;ClippingRankSum=0.000;DP=63;ExcessHet=3.0103;FS=0.000;MLEAC=2;MLEAF=1.00;MQ=44.00;MQRankSum=0.000;QD=33.35;ReadPosRankSum=0.715;SOR=0.648	GT:AD:DP:GQ:PL	1/1:1,62:63:99:2750,148,0
2R	17900416	.	C	A	2721.77	.	AC=2;AF=1.00;AN=2;BaseQRankSum=-0.793;ClippingRankSum=0.000;DP=63;ExcessHet=3.0103;FS=0.000;MLEAC=2;MLEAF=1.00;MQ=44.00;MQRankSum=0.000;QD=32.48;ReadPosRankSum=0.523;SOR=0.585	GT:AD:DP:GQ:PL	1/1:1,62:63:99:2750,148,0
2R	17900432	.	T	C	1616.77	.	AC=2;AF=1.00;AN=2;BaseQRankSum=-0.545;ClippingRankSum=0.000;DP=65;ExcessHet=3.0103;FS=0.000;MLEAC=2;MLEAF=1.00;MQ=43.76;MQRankSum=0.000;QD=24.87;ReadPosRankSum=-0.160;SOR=0.628	GT:AD:DP:GQ:PL	1/1:1,64:65:99:1645,166,0
2R	17900447	.	ACT	A	2309.73	.	AC=2;AF=1.00;AN=2;BaseQRankSum=-1.298;ClippingRankSum=0.000;DP=67;ExcessHet=3.0103;FS=0.000;MLEAC=2;MLEAF=1.00;MQ=43.77;MQRankSum=0.000;QD=25.12;ReadPosRankSum=-1.093;SOR=0.569	GT:AD:DP:GQ:PL	1/1:1,64:65:99:2347,159,0
2R	17900719	.	T	C	1118.77	.	AC=2;AF=1.00;AN=2;DP=45;ExcessHet=3.0103;FS=0.000;MLEAC=2;MLEAF=1.00;MQ=43.96;QD=25.43;SOR=0.693	GT:AD:DP:GQ:PL	1/1:0,44:44:99:1147,130,0
2R	17900911	.	AACG	A	2562.73	.	AC=2;AF=1.00;AN=2;DP=58;ExcessHet=3.0103;FS=0.000;MLEAC=2;MLEAF=1.00;MQ=43.97;QD=28.60;SOR=0.960	GT:AD:DP:GQ:PL	1/1:0,57:57:99:2600,175,0
2R	17900917	.	G	GCT	2607.73	.	AC=2;AF=1.00;AN=2;DP=58;ExcessHet=3.0103;FS=0.000;MLEAC=2;MLEAF=1.00;MQ=43.97;QD=35.05;SOR=0.914	GT:AD:DP:GQ:PL	1/1:0,58:58:99:2645,178,0
2R	17900918	.	GCA	G	2607.73	.	AC=2;AF=1.00;AN=2;DP=57;ExcessHet=3.0103;FS=0.000;MLEAC=2;MLEAF=1.00;MQ=43.97;QD=30.88;SOR=1.047	GT:AD:DP:GQ:PL	1/1:0,57:57:99:2645,178,0
2R	17900958	.	A	T	1536.77	.	AC=2;AF=1.00;AN=2;DP=57;ExcessHet=3.0103;FS=0.000;MLEAC=2;MLEAF=1.00;MQ=43.73;QD=26.96;SOR=0.960	GT:AD:DP:GQ:PL	1/1:0,57:57:99:1565,171,0
2R	17901033	.	C	G	1689.77	.	AC=2;AF=1.00;AN=2;DP=63;ExcessHet=3.0103;FS=0.000;MLEAC=2;MLEAF=1.00;MQ=43.19;QD=26.82;SOR=0.724	GT:AD:DP:GQ:PL	1/1:0,63:63:99:1718,189,0
2R	17901049	.	GGAT	G	2695.73	.	AC=2;AF=1.00;AN=2;DP=62;ExcessHet=3.0103;FS=0.000;MLEAC=2;MLEAF=1.00;MQ=43.30;QD=28.31;SOR=0.793	GT:AD:DP:GQ:PL	1/1:0,61:61:99:2733,184,0
2R	17901054	.	G	C	2748.77	.	AC=2;AF=1.00;AN=2;DP=60;ExcessHet=3.0103;FS=0.000;MLEAC=2;MLEAF=1.00;MQ=43.27;QD=32.24;SOR=0.831	GT:AD:DP:GQ:PL	1/1:0,60:60:99:2777,187,0
2R	17901055	.	A	AATC	2739.73	.	AC=2;AF=1.00;AN=2;DP=60;ExcessHet=3.0103;FS=0.000;MLEAC=2;MLEAF=1.00;MQ=43.27;QD=26.82;SOR=0.831	GT:AD:DP:GQ:PL	1/1:0,60:60:99:2777,187,0
2R	17901181	.	A	G	1688.77	.	AC=2;AF=1.00;AN=2;DP=64;ExcessHet=3.0103;FS=0.000;MLEAC=2;MLEAF=1.00;MQ=44.00;QD=26.39;SOR=1.127	GT:AD:DP:GQ:PL	1/1:0,64:64:99:1717,191,0
2R	17901282	.	C	T	1681.77	.	AC=2;AF=1.00;AN=2;DP=63;ExcessHet=3.0103;FS=0.000;MLEAC=2;MLEAF=1.00;MQ=43.97;QD=27.13;SOR=0.899	GT:AD:DP:GQ:PL	1/1:0,62:62:99:1710,186,0
2R	17901428	.	T	C	1511.77	.	AC=2;AF=1.00;AN=2;DP=56;ExcessHet=3.0103;FS=0.000;MLEAC=2;MLEAF=1.00;MQ=44.00;QD=27.00;SOR=0.922	GT:AD:DP:GQ:PL	1/1:0,56:56:99:1540,168,0
2R	17901440	.	T	A	1454.77	.	AC=2;AF=1.00;AN=2;DP=55;ExcessHet=3.0103;FS=0.000;MLEAC=2;MLEAF=1.00;MQ=43.76;QD=26.45;SOR=0.970	GT:AD:DP:GQ:PL	1/1:0,55:55:99:1483,165,0
2R	17901456	.	T	A	1286.77	.	AC=2;AF=1.00;AN=2;DP=52;ExcessHet=3.0103;FS=0.000;MLEAC=2;MLEAF=1.00;MQ=43.75;QD=25.74;SOR=0.773	GT:AD:DP:GQ:PL	1/1:0,50:50:99:1315,149,0
2R	17901475	.	A	C	2409.77	.	AC=2;AF=1.00;AN=2;DP=56;ExcessHet=3.0103;FS=0.000;MLEAC=2;MLEAF=1.00;MQ=43.77;QD=34.05;SOR=0.765	GT:AD:DP:GQ:PL	1/1:0,56:56:99:2438,171,0
2R	17901482	.	A	C	2371.77	.	AC=2;AF=1.00;AN=2;DP=55;ExcessHet=3.0103;FS=0.000;MLEAC=2;MLEAF=1.00;MQ=43.76;QD=26.18;SOR=0.729	GT:AD:DP:GQ:PL	1/1:0,55:55:99:2400,165,0
2R	17901496	.	T	C	1415.77	.	AC=2;AF=1.00;AN=2;DP=53;ExcessHet=3.0103;FS=0.000;MLEAC=2;MLEAF=1.00;MQ=43.75;QD=26.71;SOR=0.730	GT:AD:DP:GQ:PL	1/1:0,53:53:99:1444,159,0
2R	17901543	.	T	C	1509.77	.	AC=2;AF=1.00;AN=2;DP=57;ExcessHet=3.0103;FS=0.000;MLEAC=2;MLEAF=1.00;MQ=43.77;QD=26.49;SOR=0.728	GT:AD:DP:GQ:PL	1/1:0,57:57:99:1538,170,0
2R	17901634	.	C	T	1332.77	.	AC=2;AF=1.00;AN=2;BaseQRankSum=1.787;ClippingRankSum=0.000;DP=53;ExcessHet=3.0103;FS=0.000;MLEAC=2;MLEAF=1.00;MQ=43.96;MQRankSum=7.350;QD=25.15;ReadPosRankSum=-0.431;SOR=0.290	GT:AD:DP:GQ:PL	1/1:1,52:53:99:1361,147,0
2R	17901650	.	C	T	1510.77	.	AC=2;AF=1.00;AN=2;BaseQRankSum=1.833;ClippingRankSum=0.000;DP=57;ExcessHet=3.0103;FS=0.000;MLEAC=2;MLEAF=1.00;MQ=43.97;MQRankSum=7.617;QD=26.50;ReadPosRankSum=-0.601;SOR=0.362	GT:AD:DP:GQ:PL	1/1:1,56:57:99:1539,160,0
2R	17901923	.	C	CA	1286.73	.	AC=2;AF=1.00;AN=2;BaseQRankSum=-1.126;ClippingRankSum=0.000;DP=52;ExcessHet=3.0103;FS=0.000;MLEAC=2;MLEAF=1.00;MQ=43.74;MQRankSum=2.564;QD=25.23;ReadPosRankSum=1.124;SOR=0.495	GT:AD:DP:GQ:PL	1/1:1,50:51:99:1324,127,0
2R	17902188	.	GA	G	2414.73	.	AC=2;AF=1.00;AN=2;DP=57;ExcessHet=3.0103;FS=0.000;MLEAC=2;MLEAF=1.00;MQ=42.87;QD=30.72;SOR=0.729	GT:AD:DP:GQ:PL	1/1:0,55:55:99:2452,166,0
2R	17902205	.	G	A	2491.77	.	AC=2;AF=1.00;AN=2;DP=55;ExcessHet=3.0103;FS=0.000;MLEAC=2;MLEAF=1.00;MQ=42.68;QD=27.00;SOR=0.804	GT:AD:DP:GQ:PL	1/1:0,55:55:99:2520,169,0
2R	17902209	.	T	C	2536.77	.	AC=2;AF=1.00;AN=2;DP=55;ExcessHet=3.0103;FS=0.000;MLEAC=2;MLEAF=1.00;MQ=42.60;QD=25.47;SOR=0.729	GT:AD:DP:GQ:PL	1/1:0,55:55:99:2565,172,0
2R	17902210	.	T	C	2581.77	.	AC=2;AF=1.00;AN=2;DP=53;ExcessHet=3.0103;FS=0.000;MLEAC=2;MLEAF=1.00;MQ=42.55;QD=31.05;SOR=0.730	GT:AD:DP:GQ:PL	1/1:0,53:53:99:2610,175,0
2R	17902218	.	T	G	2446.77	.	AC=2;AF=1.00;AN=2;DP=54;ExcessHet=3.0103;FS=0.000;MLEAC=2;MLEAF=1.00;MQ=42.48;QD=30.86;SOR=0.767	GT:AD:DP:GQ:PL	1/1:0,54:54:99:2475,166,0
2R	17902221	.	CA	C	2437.73	.	AC=2;AF=1.00;AN=2;DP=53;ExcessHet=3.0103;FS=0.000;MLEAC=2;MLEAF=1.00;MQ=42.46;QD=27.02;SOR=0.730	GT:AD:DP:GQ:PL	1/1:0,53:53:99:2475,166,0
2R	17902230	.	CTTG	C	2347.73	.	AC=2;AF=1.00;AN=2;DP=51;ExcessHet=3.0103;FS=0.000;MLEAC=2;MLEAF=1.00;MQ=42.66;QD=30.70;SOR=0.813	GT:AD:DP:GQ:PL	1/1:0,51:51:99:2385,160,0
2R	17902243	2R_17902243_SNP	G	T	2491.77	.	AC=2;AF=1.00;AN=2;DB;DP=49;ExcessHet=3.0103;FS=0.000;MLEAC=2;MLEAF=1.00;MQ=42.58;QD=34.35;SOR=0.818	GT:AD:DP:GQ:PL	1/1:0,49:49:99:2520,169,0
2R	17902244	.	C	T	2446.77	.	AC=2;AF=1.00;AN=2;DP=51;ExcessHet=3.0103;FS=0.000;MLEAC=2;MLEAF=1.00;MQ=42.60;QD=29.70;SOR=0.900	GT:AD:DP:GQ:PL	1/1:0,51:51:99:2475,166,0
2R	17902247	.	G	A	2356.77	.	AC=2;AF=1.00;AN=2;DP=52;ExcessHet=3.0103;FS=0.000;MLEAC=2;MLEAF=1.00;MQ=42.63;QD=29.96;SOR=0.941	GT:AD:DP:GQ:PL	1/1:0,52:52:99:2385,160,0
2R	17902260	.	C	G	2401.77	.	AC=2;AF=1.00;AN=2;DP=52;ExcessHet=3.0103;FS=0.000;MLEAC=2;MLEAF=1.00;MQ=42.63;QD=32.47;SOR=0.770	GT:AD:DP:GQ:PL	1/1:0,52:52:99:2430,163,0
2R	17902278	.	C	A	2401.77	.	AC=2;AF=1.00;AN=2;DP=53;ExcessHet=3.0103;FS=0.000;MLEAC=2;MLEAF=1.00;MQ=42.69;QD=30.12;SOR=0.808	GT:AD:DP:GQ:PL	1/1:0,53:53:99:2430,163,0
2R	17902295	.	A	T	2311.77	.	AC=2;AF=1.00;AN=2;DP=52;ExcessHet=3.0103;FS=0.000;MLEAC=2;MLEAF=1.00;MQ=42.76;QD=27.27;SOR=0.941	GT:AD:DP:GQ:PL	1/1:0,52:52:99:2340,157,0
2R	17902305	.	A	C	2185.77	.	AC=2;AF=1.00;AN=2;DP=48;ExcessHet=3.0103;FS=0.000;MLEAC=2;MLEAF=1.00;MQ=42.91;QD=29.34;SOR=0.693	GT:AD:DP:GQ:PL	1/1:0,48:48:99:2214,151,0
2R	17902336	.	A	G	2289.77	.	AC=2;AF=1.00;AN=2;DP=54;ExcessHet=3.0103;FS=0.000;MLEAC=2;MLEAF=1.00;MQ=43.38;QD=29.39;SOR=0.846	GT:AD:DP:GQ:PL	1/1:0,54:54:99:2318,162,0
2R	17902360	.	A	G	2347.77	.	AC=2;AF=1.00;AN=2;DP=55;ExcessHet=3.0103;FS=0.000;MLEAC=2;MLEAF=1.00;MQ=43.57;QD=29.60;SOR=0.884	GT:AD:DP:GQ:PL	1/1:0,55:55:99:2376,168,0
2R	17902504	.	C	T	1542.77	.	AC=2;AF=1.00;AN=2;DP=59;ExcessHet=3.0103;FS=0.000;MLEAC=2;MLEAF=1.00;MQ=43.77;QD=26.60;SOR=0.762	GT:AD:DP:GQ:PL	1/1:0,58:58:99:1571,173,0
2R	17902533	.	A	C	1586.77	.	AC=2;AF=1.00;AN=2;DP=60;ExcessHet=3.0103;FS=0.000;MLEAC=2;MLEAF=1.00;MQ=43.76;QD=26.45;SOR=0.760	GT:AD:DP:GQ:PL	1/1:0,60:60:99:1615,179,0
2R	17902924	.	T	C	1424.77	.	AC=2;AF=1.00;AN=2;DP=54;ExcessHet=3.0103;FS=0.000;MLEAC=2;MLEAF=1.00;MQ=43.96;QD=26.88;SOR=0.892	GT:AD:DP:GQ:PL	1/1:0,53:53:99:1453,159,0
2R	17903361	.	T	C	1756.77	.	AC=2;AF=1.00;AN=2;DP=67;ExcessHet=3.0103;FS=0.000;MLEAC=2;MLEAF=1.00;MQ=43.75;QD=26.22;SOR=1.146	GT:AD:DP:GQ:PL	1/1:0,67:67:99:1785,201,0
2R	17903391	.	T	C	1723.77	.	AC=2;AF=1.00;AN=2;DP=65;ExcessHet=3.0103;FS=0.000;MLEAC=2;MLEAF=1.00;MQ=43.86;QD=26.52;SOR=1.078	GT:AD:DP:GQ:PL	1/1:0,65:65:99:1752,194,0
2R	17903436	.	T	A	1598.77	.	AC=2;AF=1.00;AN=2;DP=58;ExcessHet=3.0103;FS=0.000;MLEAC=2;MLEAF=1.00;MQ=44.00;QD=27.56;SOR=1.493	GT:AD:DP:GQ:PL	1/1:0,58:58:99:1627,174,0
2R	17903533	.	A	T	1185.77	.	AC=2;AF=1.00;AN=2;BaseQRankSum=0.490;ClippingRankSum=0.000;DP=45;ExcessHet=3.0103;FS=0.000;MLEAC=2;MLEAF=1.00;MQ=43.96;MQRankSum=0.000;QD=26.35;ReadPosRankSum=0.986;SOR=0.303	GT:AD:DP:GQ:PL	1/1:1,44:45:99:1214,107,0
2R	17903552	.	C	T	1075.77	.	AC=2;AF=1.00;AN=2;DP=40;ExcessHet=3.0103;FS=0.000;MLEAC=2;MLEAF=1.00;MQ=43.95;QD=26.89;SOR=1.151	GT:AD:DP:GQ:PL	1/1:0,40:40:99:1104,120,0
2R	17903768	.	AC	A	1627.73	.	AC=2;AF=1.00;AN=2;DP=36;ExcessHet=3.0103;FS=0.000;MLEAC=2;MLEAF=1.00;MQ=43.79;QD=28.79;SOR=0.804	GT:AD:DP:GQ:PL	1/1:0,36:36:99:1665,111,0
2R	17903771	.	A	AC	898.73	.	AC=1;AF=0.500;AN=2;BaseQRankSum=0.166;ClippingRankSum=0.000;DP=37;ExcessHet=3.0103;FS=1.909;MLEAC=1;MLEAF=0.500;MQ=43.79;MQRankSum=-0.510;QD=24.29;SOR=0.773	GT:AD:DP:GQ:PL	0/1:5,32:37:46:936,0,46
2R	17903777	.	G	C	1746.77	.	AC=2;AF=1.00;AN=2;DP=40;ExcessHet=3.0103;FS=0.000;MLEAC=2;MLEAF=1.00;MQ=43.81;QD=29.06;SOR=0.693	GT:AD:DP:GQ:PL	1/1:0,40:40:99:1775,120,0
2R	17903892	.	C	T	1285.77	.	AC=2;AF=1.00;AN=2;BaseQRankSum=0.766;ClippingRankSum=0.000;DP=51;ExcessHet=3.0103;FS=4.685;MLEAC=2;MLEAF=1.00;MQ=43.70;MQRankSum=0.000;QD=25.72;ReadPosRankSum=-0.478;SOR=1.447	GT:AD:DP:GQ:PL	1/1:1,49:50:99:1314,123,0
2R	17903990	.	G	A	1618.77	.	AC=2;AF=1.00;AN=2;DP=60;ExcessHet=3.0103;FS=0.000;MLEAC=2;MLEAF=1.00;MQ=43.97;QD=26.98;SOR=0.760	GT:AD:DP:GQ:PL	1/1:0,60:60:99:1647,180,0
2R	17904076	.	T	C	3083.77	.	AC=2;AF=1.00;AN=2;DP=70;ExcessHet=3.0103;FS=0.000;MLEAC=2;MLEAF=1.00;MQ=43.79;QD=32.92;SOR=0.750	GT:AD:DP:GQ:PL	1/1:0,70:70:99:3112,213,0
2R	17904089	.	C	T	3256.77	.	AC=2;AF=1.00;AN=2;DP=71;ExcessHet=3.0103;FS=0.000;MLEAC=2;MLEAF=1.00;MQ=43.79;QD=30.08;SOR=0.779	GT:AD:DP:GQ:PL	1/1:0,71:71:99:3285,220,0
2R	17904101	.	C	A	3329.77	.	AC=2;AF=1.00;AN=2;DP=73;ExcessHet=3.0103;FS=0.000;MLEAC=2;MLEAF=1.00;MQ=43.34;QD=31.02;SOR=0.776	GT:AD:DP:GQ:PL	1/1:0,73:73:99:3358,226,0
2R	17904118	.	A	G	3216.77	.	AC=2;AF=1.00;AN=2;DP=74;ExcessHet=3.0103;FS=0.000;MLEAC=2;MLEAF=1.00;MQ=43.45;QD=35.56;SOR=0.747	GT:AD:DP:GQ:PL	1/1:0,74:74:99:3245,229,0
2R	17904329	.	C	T	2124.77	.	AC=2;AF=1.00;AN=2;DP=50;ExcessHet=3.0103;FS=0.000;MLEAC=2;MLEAF=1.00;MQ=43.80;QD=36.52;SOR=1.519	GT:AD:DP:GQ:PL	1/1:0,50:50:99:2153,150,0
2R	17904337	.	A	T	2071.77	.	AC=2;AF=1.00;AN=2;DP=46;ExcessHet=3.0103;FS=0.000;MLEAC=2;MLEAF=1.00;MQ=43.78;QD=32.49;SOR=1.609	GT:AD:DP:GQ:PL	1/1:0,46:46:99:2100,144,0
2R	17904592	.	A	G	1747.77	.	AC=2;AF=1.00;AN=2;DP=42;ExcessHet=3.0103;FS=0.000;MLEAC=2;MLEAF=1.00;MQ=45.15;QD=30.86;SOR=0.788	GT:AD:DP:GQ:PL	1/1:0,42:42:99:1776,126,0
2R	17904595	.	G	GGCCAAAAGTGT	1854.73	.	AC=2;AF=1.00;AN=2;DP=39;ExcessHet=3.0103;FS=0.000;MLEAC=2;MLEAF=1.00;MQ=45.24;QD=31.09;SOR=0.743	GT:AD:DP:GQ:PL	1/1:0,39:39:99:1892,132,0
2R	17904647	.	C	A	1388.77	.	AC=2;AF=1.00;AN=2;DP=52;ExcessHet=3.0103;FS=0.000;MLEAC=2;MLEAF=1.00;MQ=43.96;QD=26.71;SOR=0.693	GT:AD:DP:GQ:PL	1/1:0,52:52:99:1417,156,0
2R	17904875	.	C	T	1195.77	.	AC=2;AF=1.00;AN=2;DP=49;ExcessHet=3.0103;FS=0.000;MLEAC=2;MLEAF=1.00;MQ=43.88;QD=24.40;SOR=1.225	GT:AD:DP:GQ:PL	1/1:0,49:49:99:1224,144,0
2R	17904915	.	A	G	1194.77	.	AC=2;AF=1.00;AN=2;DP=46;ExcessHet=3.0103;FS=0.000;MLEAC=2;MLEAF=1.00;MQ=43.87;QD=25.97;SOR=1.329	GT:AD:DP:GQ:PL	1/1:0,46:46:99:1223,137,0
2R	17905356	.	G	A	2490.77	.	AC=2;AF=1.00;AN=2;DP=57;ExcessHet=3.0103;FS=0.000;MLEAC=2;MLEAF=1.00;MQ=42.70;QD=34.25;SOR=0.922	GT:AD:DP:GQ:PL	1/1:0,56:56:99:2519,175,0
2R	17905359	.	T	C	2490.77	.	AC=2;AF=1.00;AN=2;DP=56;ExcessHet=3.0103;FS=0.000;MLEAC=2;MLEAF=1.00;MQ=42.73;QD=25.66;SOR=0.804	GT:AD:DP:GQ:PL	1/1:0,55:55:99:2519,175,0
2R	17905401	.	T	TTC	2378.73	.	AC=2;AF=1.00;AN=2;DP=56;ExcessHet=3.0103;FS=0.000;MLEAC=2;MLEAF=1.00;MQ=41.74;QD=27.49;SOR=0.730	GT:AD:DP:GQ:PL	1/1:0,53:53:99:2416,162,0
2R	17905405	.	T	TTAA	2480.73	.	AC=2;AF=1.00;AN=2;DP=54;ExcessHet=3.0103;FS=0.000;MLEAC=2;MLEAF=1.00;MQ=41.62;QD=32.03;SOR=0.730	GT:AD:DP:GQ:PL	1/1:0,53:53:99:2518,169,0
2R	17905407	.	G	A	2489.77	.	AC=2;AF=1.00;AN=2;DP=54;ExcessHet=3.0103;FS=0.000;MLEAC=2;MLEAF=1.00;MQ=41.51;QD=30.22;SOR=0.767	GT:AD:DP:GQ:PL	1/1:0,54:54:99:2518,169,0
2R	17905408	.	T	TATTAC	2392.73	.	AC=2;AF=1.00;AN=2;DP=53;ExcessHet=3.0103;FS=0.000;MLEAC=2;MLEAF=1.00;MQ=41.46;QD=29.45;SOR=0.730	GT:AD:DP:GQ:PL	1/1:0,53:53:99:2430,163,0
2R	17905410	.	T	TTGC	2392.73	.	AC=2;AF=1.00;AN=2;DP=50;ExcessHet=3.0103;FS=0.000;MLEAC=2;MLEAF=1.00;MQ=41.30;QD=27.83;SOR=0.773	GT:AD:DP:GQ:PL	1/1:0,50:50:99:2430,162,0
2R	17905411	.	A	AC	2257.73	.	AC=2;AF=1.00;AN=2;DP=50;ExcessHet=3.0103;FS=0.000;MLEAC=2;MLEAF=1.00;MQ=41.26;QD=28.18;SOR=0.693	GT:AD:DP:GQ:PL	1/1:0,50:50:99:2295,153,0
2R	17905443	.	T	A	2474.77	.	AC=2;AF=1.00;AN=2;DP=56;ExcessHet=3.0103;FS=0.000;MLEAC=2;MLEAF=1.00;MQ=41.64;QD=30.10;SOR=0.841	GT:AD:DP:GQ:PL	1/1:0,56:56:99:2503,169,0
2R	17905447	.	C	T	2474.77	.	AC=2;AF=1.00;AN=2;DP=55;ExcessHet=3.0103;FS=0.000;MLEAC=2;MLEAF=1.00;MQ=41.64;QD=30.06;SOR=0.804	GT:AD:DP:GQ:PL	1/1:0,55:55:99:2503,169,0
2R	17905451	.	C	G	2401.77	.	AC=2;AF=1.00;AN=2;DP=54;ExcessHet=3.0103;FS=0.000;MLEAC=2;MLEAF=1.00;MQ=41.65;QD=28.64;SOR=0.767	GT:AD:DP:GQ:PL	1/1:0,54:54:99:2430,163,0
2R	17905457	.	A	C	2581.77	.	AC=2;AF=1.00;AN=2;DP=57;ExcessHet=3.0103;FS=0.000;MLEAC=2;MLEAF=1.00;MQ=41.72;QD=29.73;SOR=0.800	GT:AD:DP:GQ:PL	1/1:0,57:57:99:2610,175,0
2R	17905469	.	A	T	2716.77	.	AC=2;AF=1.00;AN=2;DP=58;ExcessHet=3.0103;FS=0.000;MLEAC=2;MLEAF=1.00;MQ=41.90;QD=27.50;SOR=0.693	GT:AD:DP:GQ:PL	1/1:0,58:58:99:2745,184,0
2R	17905471	.	A	T	2671.77	.	AC=2;AF=1.00;AN=2;DP=59;ExcessHet=3.0103;FS=0.000;MLEAC=2;MLEAF=1.00;MQ=41.94;QD=24.44;SOR=0.726	GT:AD:DP:GQ:PL	1/1:0,59:59:99:2700,181,0
2R	17905492	.	A	C	2806.77	.	AC=2;AF=1.00;AN=2;BaseQRankSum=1.795;ClippingRankSum=0.000;DP=62;ExcessHet=3.0103;FS=0.000;MLEAC=2;MLEAF=1.00;MQ=42.32;MQRankSum=-1.013;QD=28.16;ReadPosRankSum=1.146;SOR=0.264	GT:AD:DP:GQ:PL	1/1:1,61:62:99:2835,151,0
2R	17905495	.	T	A	2716.77	.	AC=2;AF=1.00;AN=2;BaseQRankSum=0.330;ClippingRankSum=0.000;DP=61;ExcessHet=3.0103;FS=0.000;MLEAC=2;MLEAF=1.00;MQ=42.37;MQRankSum=-0.974;QD=35.39;ReadPosRankSum=0.995;SOR=0.250	GT:AD:DP:GQ:PL	1/1:1,60:61:99:2745,145,0
2R	17905508	.	G	A	2671.77	.	AC=2;AF=1.00;AN=2;BaseQRankSum=1.508;ClippingRankSum=0.000;DP=62;ExcessHet=3.0103;FS=0.000;MLEAC=2;MLEAF=1.00;MQ=42.66;MQRankSum=-0.834;QD=34.65;ReadPosRankSum=0.252;SOR=0.274	GT:AD:DP:GQ:PL	1/1:1,61:62:99:2700,142,0
2R	17905524	.	A	G	2671.77	.	AC=2;AF=1.00;AN=2;BaseQRankSum=-0.205;ClippingRankSum=0.000;DP=62;ExcessHet=3.0103;FS=0.000;MLEAC=2;MLEAF=1.00;MQ=42.94;MQRankSum=-0.714;QD=30.04;ReadPosRankSum=-0.307;SOR=0.264	GT:AD:DP:GQ:PL	1/1:1,61:62:99:2700,142,0
2R	17905539	.	G	A	2720.77	.	AC=2;AF=1.00;AN=2;BaseQRankSum=0.587;ClippingRankSum=0.000;DP=66;ExcessHet=3.0103;FS=3.282;MLEAC=2;MLEAF=1.00;MQ=43.17;MQRankSum=-0.593;QD=34.06;ReadPosRankSum=-0.975;SOR=0.469	GT:AD:DP:GQ:PL	1/1:1,65:66:99:2749,154,0
2R	17905785	.	T	C	1600.77	.	AC=2;AF=1.00;AN=2;BaseQRankSum=0.884;ClippingRankSum=0.000;DP=60;ExcessHet=3.0103;FS=3.310;MLEAC=2;MLEAF=1.00;MQ=43.84;MQRankSum=-0.200;QD=26.68;ReadPosRankSum=-0.351;SOR=0.494	GT:AD:DP:GQ:PL	1/1:1,59:60:99:1629,153,0
2R	17906048	.	CA	C	1505.73	.	AC=2;AF=1.00;AN=2;BaseQRankSum=0.964;ClippingRankSum=0.000;DP=60;ExcessHet=3.0103;FS=3.158;MLEAC=2;MLEAF=1.00;MQ=43.48;MQRankSum=-0.200;QD=25.10;ReadPosRankSum=0.953;SOR=0.384	GT:AD:DP:GQ:PL	1/1:1,59:60:99:1543,153,0
2R	17906121	.	C	G	1389.77	.	AC=2;AF=1.00;AN=2;BaseQRankSum=0.305;ClippingRankSum=0.000;DP=55;ExcessHet=3.0103;FS=0.000;MLEAC=2;MLEAF=1.00;MQ=43.93;MQRankSum=-0.097;QD=25.27;ReadPosRankSum=-0.630;SOR=0.368	GT:AD:DP:GQ:PL	1/1:1,54:55:99:1418,136,0
2R	17906242	2R_17906242_SNP	T	C	1741.77	.	AC=2;AF=1.00;AN=2;DB;DP=66;ExcessHet=3.0103;FS=0.000;MLEAC=2;MLEAF=1.00;MQ=44.00;QD=26.39;SOR=0.818	GT:AD:DP:GQ:PL	1/1:0,66:66:99:1770,198,0
2R	17906280	.	T	A	1376.77	.	AC=2;AF=1.00;AN=2;BaseQRankSum=1.770;ClippingRankSum=0.000;DP=53;ExcessHet=3.0103;FS=3.263;MLEAC=2;MLEAF=1.00;MQ=44.00;MQRankSum=0.000;QD=25.98;ReadPosRankSum=0.753;SOR=0.467	GT:AD:DP:GQ:PL	1/1:1,52:53:99:1405,148,0
2R	17906349	.	T	C	1303.77	.	AC=2;AF=1.00;AN=2;DP=51;ExcessHet=3.0103;FS=0.000;MLEAC=2;MLEAF=1.00;MQ=44.00;QD=26.61;SOR=0.733	GT:AD:DP:GQ:PL	1/1:0,49:49:99:1332,147,0
2R	17906478	.	A	T	1143.77	.	AC=2;AF=1.00;AN=2;DP=43;ExcessHet=3.0103;FS=0.000;MLEAC=2;MLEAF=1.00;MQ=44.00;QD=26.60;SOR=0.739	GT:AD:DP:GQ:PL	1/1:0,43:43:99:1172,129,0
2R	17906688	.	A	AT	1665.73	.	AC=2;AF=1.00;AN=2;DP=75;ExcessHet=3.0103;FS=0.000;MLEAC=2;MLEAF=1.00;MQ=43.97;QD=23.80;SOR=0.941	GT:AD:DP:GQ:PL	1/1:0,70:70:99:1703,209,0
2R	17906832	.	G	T	1629.77	.	AC=2;AF=1.00;AN=2;DP=61;ExcessHet=3.0103;FS=0.000;MLEAC=2;MLEAF=1.00;MQ=43.87;QD=27.16;SOR=0.760	GT:AD:DP:GQ:PL	1/1:0,60:60:99:1658,180,0
2R	17906915	.	G	A	2054.77	.	AC=2;AF=1.00;AN=2;DP=76;ExcessHet=3.0103;FS=0.000;MLEAC=2;MLEAF=1.00;MQ=43.87;QD=27.40;SOR=0.892	GT:AD:DP:GQ:PL	1/1:0,75:75:99:2083,225,0
2R	17906969	.	G	T	3319.77	.	AC=2;AF=1.00;AN=2;DP=75;ExcessHet=3.0103;FS=0.000;MLEAC=2;MLEAF=1.00;MQ=43.87;QD=24.82;SOR=1.091	GT:AD:DP:GQ:PL	1/1:0,75:75:99:3348,226,0
2R	17906974	.	C	G	3374.77	.	AC=2;AF=1.00;AN=2;DP=75;ExcessHet=3.0103;FS=0.000;MLEAC=2;MLEAF=1.00;MQ=43.84;QD=28.94;SOR=1.091	GT:AD:DP:GQ:PL	1/1:0,75:75:99:3403,229,0
2R	17906979	.	A	G	3443.77	.	AC=2;AF=1.00;AN=2;DP=78;ExcessHet=3.0103;FS=0.000;MLEAC=2;MLEAF=1.00;MQ=43.85;QD=33.24;SOR=1.040	GT:AD:DP:GQ:PL	1/1:0,78:78:99:3472,235,0
2R	17906997	.	A	G	2018.77	.	AC=2;AF=1.00;AN=2;DP=76;ExcessHet=3.0103;FS=0.000;MLEAC=2;MLEAF=1.00;MQ=43.81;QD=26.56;SOR=0.859	GT:AD:DP:GQ:PL	1/1:0,76:76:99:2047,228,0
2R	17907020	.	A	G	3412.77	.	AC=2;AF=1.00;AN=2;DP=79;ExcessHet=3.0103;FS=0.000;MLEAC=2;MLEAF=1.00;MQ=43.70;QD=31.19;SOR=0.770	GT:AD:DP:GQ:PL	1/1:0,79:79:99:3441,238,0
2R	17907028	.	C	A	3508.77	.	AC=2;AF=1.00;AN=2;DP=75;ExcessHet=3.0103;FS=0.000;MLEAC=2;MLEAF=1.00;MQ=43.71;QD=25.78;SOR=0.832	GT:AD:DP:GQ:PL	1/1:0,75:75:99:3537,241,0
2R	17907035	.	A	C	3378.77	.	AC=2;AF=1.00;AN=2;DP=75;ExcessHet=3.0103;FS=0.000;MLEAC=2;MLEAF=1.00;MQ=43.74;QD=26.60;SOR=0.719	GT:AD:DP:GQ:PL	1/1:0,75:75:99:3407,229,0
2R	17907043	.	T	C	3284.77	.	AC=2;AF=1.00;AN=2;DP=74;ExcessHet=3.0103;FS=0.000;MLEAC=2;MLEAF=1.00;MQ=43.74;QD=28.05;SOR=0.747	GT:AD:DP:GQ:PL	1/1:0,74:74:99:3313,223,0
2R	17907373	.	C	T	1660.77	.	AC=2;AF=1.00;AN=2;DP=63;ExcessHet=3.0103;FS=0.000;MLEAC=2;MLEAF=1.00;MQ=43.91;QD=26.36;SOR=0.933	GT:AD:DP:GQ:PL	1/1:0,63:63:99:1689,187,0
2R	17907409	.	G	A	2446.77	.	AC=2;AF=1.00;AN=2;DP=55;ExcessHet=3.0103;FS=0.000;MLEAC=2;MLEAF=1.00;MQ=43.86;QD=26.38;SOR=0.970	GT:AD:DP:GQ:PL	1/1:0,55:55:99:2475,166,0
2R	17907416	.	C	A	728.77	.	AC=2;AF=1.00;AN=2;BaseQRankSum=0.677;ClippingRankSum=0.000;DP=56;ExcessHet=3.0103;FS=1.688;MLEAC=2;MLEAF=1.00;MQ=43.86;MQRankSum=-0.624;QD=14.87;ReadPosRankSum=-0.214;SOR=0.385	GT:AD:DP:GQ:PL	1/1:6,43:49:28:757,28,0
2R	17907417	.	A	AC	630.90	.	AC=1;AF=0.500;AN=2;BaseQRankSum=-1.406;ClippingRankSum=0.000;DP=56;ExcessHet=3.0103;FS=1.455;MLEAC=1;MLEAF=0.500;MQ=43.86;MQRankSum=0.847;QD=12.88;ReadPosRankSum=-0.338;SOR=0.462	GT:AD:DP:GQ:PL	0/1:8,41:49:14:668,0,14
2R	17907431	.	A	C	2533.77	.	AC=2;AF=1.00;AN=2;DP=62;ExcessHet=3.0103;FS=0.000;MLEAC=2;MLEAF=1.00;MQ=43.91;QD=34.44;SOR=0.826	GT:AD:DP:GQ:PL	1/1:0,62:62:99:2562,186,0
2R	17907483	.	C	CTA	2228.73	.	AC=2;AF=1.00;AN=2;DP=57;ExcessHet=3.0103;FS=0.000;MLEAC=2;MLEAF=1.00;MQ=44.00;QD=30.34;SOR=0.693	GT:AD:DP:GQ:PL	1/1:0,56:56:99:2266,169,0
2R	17907729	.	C	T	1234.77	.	AC=2;AF=1.00;AN=2;DP=47;ExcessHet=3.0103;FS=0.000;MLEAC=2;MLEAF=1.00;MQ=43.96;QD=26.84;SOR=0.693	GT:AD:DP:GQ:PL	1/1:0,46:46:99:1263,138,0
2R	17908067	.	C	T	2376.77	.	AC=2;AF=1.00;AN=2;DP=52;ExcessHet=3.0103;FS=0.000;MLEAC=2;MLEAF=1.00;MQ=43.72;QD=26.33;SOR=0.770	GT:AD:DP:GQ:PL	1/1:0,52:52:99:2405,163,0
2R	17908077	.	T	A	2464.77	.	AC=2;AF=1.00;AN=2;DP=55;ExcessHet=3.0103;FS=0.000;MLEAC=2;MLEAF=1.00;MQ=43.70;QD=21.86;SOR=0.804	GT:AD:DP:GQ:PL	1/1:0,55:55:99:2493,169,0
2R	17908081	.	C	T	2379.77	.	AC=2;AF=1.00;AN=2;DP=54;ExcessHet=3.0103;FS=0.000;MLEAC=2;MLEAF=1.00;MQ=43.69;QD=32.65;SOR=0.931	GT:AD:DP:GQ:PL	1/1:0,54:54:99:2408,163,0
2R	17908116	.	A	G	2446.77	.	AC=2;AF=1.00;AN=2;DP=55;ExcessHet=3.0103;FS=0.000;MLEAC=2;MLEAF=1.00;MQ=43.46;QD=28.96;SOR=0.884	GT:AD:DP:GQ:PL	1/1:0,55:55:99:2475,166,0
2R	17908119	.	A	T	2475.77	.	AC=2;AF=1.00;AN=2;DP=55;ExcessHet=3.0103;FS=0.000;MLEAC=2;MLEAF=1.00;MQ=43.46;QD=26.89;SOR=0.884	GT:AD:DP:GQ:PL	1/1:0,55:55:99:2504,169,0
2R	17908121	.	T	A	2475.77	.	AC=2;AF=1.00;AN=2;DP=55;ExcessHet=3.0103;FS=0.000;MLEAC=2;MLEAF=1.00;MQ=43.46;QD=29.38;SOR=0.884	GT:AD:DP:GQ:PL	1/1:0,55:55:99:2504,169,0
2R	17908326	.	T	C	1191.77	.	AC=2;AF=1.00;AN=2;DP=47;ExcessHet=3.0103;FS=0.000;MLEAC=2;MLEAF=1.00;MQ=43.44;QD=26.48;SOR=1.038	GT:AD:DP:GQ:PL	1/1:0,45:45:99:1220,134,0
2R	17908473	.	T	C	1024.77	.	AC=2;AF=1.00;AN=2;DP=40;ExcessHet=3.0103;FS=0.000;MLEAC=2;MLEAF=1.00;MQ=44.00;QD=25.62;SOR=1.022	GT:AD:DP:GQ:PL	1/1:0,40:40:99:1053,119,0
2R	17908701	.	C	T	888.77	.	AC=2;AF=1.00;AN=2;DP=34;ExcessHet=3.0103;FS=0.000;MLEAC=2;MLEAF=1.00;MQ=43.74;QD=26.14;SOR=1.418	GT:AD:DP:GQ:PL	1/1:0,34:34:99:917,102,0
2R	17908743	.	G	A	1165.77	.	AC=2;AF=1.00;AN=2;DP=43;ExcessHet=3.0103;FS=0.000;MLEAC=2;MLEAF=1.00;MQ=43.43;QD=27.11;SOR=0.739	GT:AD:DP:GQ:PL	1/1:0,43:43:99:1194,129,0
2R	17908755	.	C	A	1159.77	.	AC=2;AF=1.00;AN=2;DP=44;ExcessHet=3.0103;FS=0.000;MLEAC=2;MLEAF=1.00;MQ=43.45;QD=26.36;SOR=0.883	GT:AD:DP:GQ:PL	1/1:0,44:44:99:1188,132,0
2R	17908857	.	T	C	608.77	.	AC=2;AF=1.00;AN=2;DP=23;ExcessHet=3.0103;FS=0.000;MLEAC=2;MLEAF=1.00;MQ=43.62;QD=26.47;SOR=2.400	GT:AD:DP:GQ:PL	1/1:0,23:23:69:637,69,0
2R	17908882	.	A	ACCC	77.73	.	AC=1;AF=0.500;AN=2;BaseQRankSum=-0.921;ClippingRankSum=0.000;DP=19;ExcessHet=3.0103;FS=3.680;MLEAC=1;MLEAF=0.500;MQ=43.54;MQRankSum=0.674;QD=9.72;ReadPosRankSum=1.133;SOR=0.039	GT:AD:DP:GQ:PL	0/1:4,4:8:48:115,0,48
2R	17909000	.	G	A	747.77	.	AC=2;AF=1.00;AN=2;DP=29;ExcessHet=3.0103;FS=0.000;MLEAC=2;MLEAF=1.00;MQ=43.22;QD=25.79;SOR=0.760	GT:AD:DP:GQ:PL	1/1:0,29:29:87:776,87,0
2R	17909286	.	G	A	1556.77	.	AC=2;AF=1.00;AN=2;DP=37;ExcessHet=3.0103;FS=0.000;MLEAC=2;MLEAF=1.00;MQ=43.26;QD=29.54;SOR=0.746	GT:AD:DP:GQ:PL	1/1:0,37:37:99:1585,111,0
2R	17909300	.	A	C	1832.77	.	AC=2;AF=1.00;AN=2;DP=40;ExcessHet=3.0103;FS=0.000;MLEAC=2;MLEAF=1.00;MQ=43.02;QD=25.52;SOR=0.793	GT:AD:DP:GQ:PL	1/1:0,40:40:99:1861,126,0
2R	17909325	.	C	G	1861.77	.	AC=2;AF=1.00;AN=2;DP=42;ExcessHet=3.0103;FS=0.000;MLEAC=2;MLEAF=1.00;MQ=42.73;QD=27.64;SOR=0.693	GT:AD:DP:GQ:PL	1/1:0,42:42:99:1890,126,0
2R	17909337	.	A	G	2221.77	.	AC=2;AF=1.00;AN=2;DP=48;ExcessHet=3.0103;FS=0.000;MLEAC=2;MLEAF=1.00;MQ=42.81;QD=31.93;SOR=0.866	GT:AD:DP:GQ:PL	1/1:0,48:48:99:2250,151,0
2R	17909346	.	G	GTGTGTGTGTTTTATTATCT	2392.73	.	AC=2;AF=1.00;AN=2;DP=46;ExcessHet=3.0103;FS=0.000;MLEAC=2;MLEAF=1.00;MQ=42.75;QD=30.79;SOR=0.780	GT:AD:DP:GQ:PL	1/1:0,46:46:99:2430,163,0
2R	17909359	.	T	C	2114.77	.	AC=2;AF=1.00;AN=2;DP=47;ExcessHet=3.0103;FS=0.000;MLEAC=2;MLEAF=1.00;MQ=42.74;QD=28.07;SOR=0.823	GT:AD:DP:GQ:PL	1/1:0,47:47:99:2143,144,0
2R	17909364	.	C	T	2188.77	.	AC=2;AF=1.00;AN=2;DP=49;ExcessHet=3.0103;FS=0.000;MLEAC=2;MLEAF=1.00;MQ=42.79;QD=29.27;SOR=0.909	GT:AD:DP:GQ:PL	1/1:0,49:49:99:2217,150,0
2R	17909368	.	A	T	2188.77	.	AC=2;AF=1.00;AN=2;DP=50;ExcessHet=3.0103;FS=0.000;MLEAC=2;MLEAF=1.00;MQ=42.81;QD=28.54;SOR=0.859	GT:AD:DP:GQ:PL	1/1:0,50:50:99:2217,150,0
2R	17910683	.	T	A	1171.77	.	AC=2;AF=1.00;AN=2;BaseQRankSum=1.798;ClippingRankSum=0.000;DP=47;ExcessHet=3.0103;FS=0.000;MLEAC=2;MLEAF=1.00;MQ=43.81;MQRankSum=-0.234;QD=26.04;ReadPosRankSum=-0.772;SOR=0.352	GT:AD:DP:GQ:PL	1/1:1,44:45:99:1200,125,0
2R	17910859	.	GT	G	406.73	.	AC=2;AF=1.00;AN=2;DP=27;ExcessHet=3.0103;FS=0.000;MLEAC=2;MLEAF=1.00;MQ=43.51;QD=16.27;SOR=0.784	GT:AD:DP:GQ:PL	1/1:0,25:25:72:443,72,0
2R	17911154	.	C	CA	688.73	.	AC=2;AF=1.00;AN=2;DP=33;ExcessHet=3.0103;FS=0.000;MLEAC=2;MLEAF=1.00;MQ=43.94;QD=22.96;SOR=1.143	GT:AD:DP:GQ:PL	1/1:0,30:30:90:726,90,0
2R	17911194	.	T	TG	1132.73	.	AC=2;AF=1.00;AN=2;DP=29;ExcessHet=3.0103;FS=0.000;MLEAC=2;MLEAF=1.00;MQ=43.93;QD=31.44;SOR=1.220	GT:AD:DP:GQ:PL	1/1:0,26:26:78:1170,78,0
2R	17911196	.	A	ATGG	1132.73	.	AC=2;AF=1.00;AN=2;DP=27;ExcessHet=3.0103;FS=0.000;MLEAC=2;MLEAF=1.00;MQ=43.93;QD=28.90;SOR=1.220	GT:AD:DP:GQ:PL	1/1:0,26:26:78:1170,78,0
2R	17912006	.	A	G	2053.77	.	AC=2;AF=1.00;AN=2;DP=75;ExcessHet=3.0103;FS=0.000;MLEAC=2;MLEAF=1.00;MQ=44.00;QD=27.38;SOR=0.774	GT:AD:DP:GQ:PL	1/1:0,75:75:99:2082,225,0
2R	17912068	.	C	T	1746.77	.	AC=2;AF=1.00;AN=2;DP=66;ExcessHet=3.0103;FS=0.000;MLEAC=2;MLEAF=1.00;MQ=43.97;QD=26.47;SOR=1.112	GT:AD:DP:GQ:PL	1/1:0,66:66:99:1775,198,0
2R	17912476	.	CA	C	429.73	.	AC=2;AF=1.00;AN=2;BaseQRankSum=-0.260;ClippingRankSum=0.000;DP=37;ExcessHet=3.0103;FS=3.522;MLEAC=2;MLEAF=1.00;MQ=43.62;MQRankSum=-0.141;QD=13.43;ReadPosRankSum=-0.771;SOR=0.707	GT:AD:DP:GQ:PL	1/1:3,29:32:49:467,49,0
2R	17913062	.	C	A	2512.77	.	AC=2;AF=1.00;AN=2;DP=58;ExcessHet=3.0103;FS=0.000;MLEAC=2;MLEAF=1.00;MQ=43.88;QD=35.37;SOR=0.836	GT:AD:DP:GQ:PL	1/1:0,58:58:99:2541,178,0
2R	17913076	.	G	A	2502.77	.	AC=2;AF=1.00;AN=2;DP=55;ExcessHet=3.0103;FS=0.000;MLEAC=2;MLEAF=1.00;MQ=43.88;QD=28.94;SOR=0.804	GT:AD:DP:GQ:PL	1/1:0,55:55:99:2531,172,0
2R	17913091	.	C	T	2356.77	.	AC=2;AF=1.00;AN=2;DP=52;ExcessHet=3.0103;FS=0.000;MLEAC=2;MLEAF=1.00;MQ=43.87;QD=28.10;SOR=0.770	GT:AD:DP:GQ:PL	1/1:0,52:52:99:2385,160,0
2R	17913092	.	T	A	2401.77	.	AC=2;AF=1.00;AN=2;DP=51;ExcessHet=3.0103;FS=0.000;MLEAC=2;MLEAF=1.00;MQ=43.87;QD=34.18;SOR=0.732	GT:AD:DP:GQ:PL	1/1:0,51:51:99:2430,163,0
2R	17913110	.	AT	A	2628.73	.	AC=2;AF=1.00;AN=2;DP=56;ExcessHet=3.0103;FS=0.000;MLEAC=2;MLEAF=1.00;MQ=43.88;QD=32.27;SOR=0.765	GT:AD:DP:GQ:PL	1/1:0,56:56:99:2666,181,0
2R	17913132	.	T	C	2492.77	.	AC=2;AF=1.00;AN=2;DP=58;ExcessHet=3.0103;FS=0.000;MLEAC=2;MLEAF=1.00;MQ=43.88;QD=29.23;SOR=0.762	GT:AD:DP:GQ:PL	1/1:0,58:58:99:2521,178,0
2R	17913182	.	GA	G	1425.73	.	AC=2;AF=1.00;AN=2;DP=57;ExcessHet=3.0103;FS=0.000;MLEAC=2;MLEAF=1.00;MQ=43.90;QD=25.46;SOR=0.922	GT:AD:DP:GQ:PL	1/1:0,56:56:99:1463,168,0
2R	17913236	.	A	T	2872.77	.	AC=2;AF=1.00;AN=2;DP=68;ExcessHet=3.0103;FS=0.000;MLEAC=2;MLEAF=1.00;MQ=43.97;QD=36.94;SOR=0.814	GT:AD:DP:GQ:PL	1/1:0,68:68:99:2901,208,0
2R	17913256	.	A	T	2705.77	.	AC=2;AF=1.00;AN=2;DP=60;ExcessHet=3.0103;FS=0.000;MLEAC=2;MLEAF=1.00;MQ=43.97;QD=32.03;SOR=0.693	GT:AD:DP:GQ:PL	1/1:0,60:60:99:2734,184,0
2R	17913258	.	T	C	2705.77	.	AC=2;AF=1.00;AN=2;DP=61;ExcessHet=3.0103;FS=0.000;MLEAC=2;MLEAF=1.00;MQ=43.97;QD=30.09;SOR=0.725	GT:AD:DP:GQ:PL	1/1:0,61:61:99:2734,184,0
2R	17913295	.	A	C	2891.77	.	AC=2;AF=1.00;AN=2;DP=66;ExcessHet=3.0103;FS=0.000;MLEAC=2;MLEAF=1.00;MQ=43.97;QD=35.35;SOR=0.754	GT:AD:DP:GQ:PL	1/1:0,66:66:99:2920,199,0
2R	17913299	.	A	T	2872.77	.	AC=2;AF=1.00;AN=2;DP=64;ExcessHet=3.0103;FS=0.000;MLEAC=2;MLEAF=1.00;MQ=43.97;QD=35.07;SOR=0.756	GT:AD:DP:GQ:PL	1/1:0,64:64:99:2901,196,0
2R	17913336	.	C	T	1640.77	.	AC=2;AF=1.00;AN=2;DP=61;ExcessHet=3.0103;FS=0.000;MLEAC=2;MLEAF=1.00;MQ=44.00;QD=26.90;SOR=0.793	GT:AD:DP:GQ:PL	1/1:0,61:61:99:1669,183,0
2R	17913428	.	G	C	1370.77	.	AC=2;AF=1.00;AN=2;DP=50;ExcessHet=3.0103;FS=0.000;MLEAC=2;MLEAF=1.00;MQ=44.00;QD=27.42;SOR=0.693	GT:AD:DP:GQ:PL	1/1:0,50:50:99:1399,150,0
2R	17913446	.	G	A	2289.77	.	AC=2;AF=1.00;AN=2;DP=52;ExcessHet=3.0103;FS=0.000;MLEAC=2;MLEAF=1.00;MQ=44.00;QD=24.89;SOR=0.853	GT:AD:DP:GQ:PL	1/1:0,52:52:99:2318,157,0
2R	17913447	.	A	T	2289.77	.	AC=2;AF=1.00;AN=2;DP=52;ExcessHet=3.0103;FS=0.000;MLEAC=2;MLEAF=1.00;MQ=44.00;QD=26.86;SOR=0.853	GT:AD:DP:GQ:PL	1/1:0,52:52:99:2318,157,0
2R	17913654	.	G	T	1098.77	.	AC=2;AF=1.00;AN=2;DP=41;ExcessHet=3.0103;FS=0.000;MLEAC=2;MLEAF=1.00;MQ=44.00;QD=26.80;SOR=1.501	GT:AD:DP:GQ:PL	1/1:0,41:41:99:1127,123,0
2R	17913716	.	T	C	1072.77	.	AC=2;AF=1.00;AN=2;DP=41;ExcessHet=3.0103;FS=0.000;MLEAC=2;MLEAF=1.00;MQ=44.00;QD=26.17;SOR=0.954	GT:AD:DP:GQ:PL	1/1:0,41:41:99:1101,122,0
2R	17913823	.	C	A	1627.77	.	AC=2;AF=1.00;AN=2;DP=38;ExcessHet=3.0103;FS=0.000;MLEAC=2;MLEAF=1.00;MQ=43.95;QD=34.87;SOR=0.746	GT:AD:DP:GQ:PL	1/1:0,37:37:99:1656,114,0
2R	17913833	.	C	T	1785.77	.	AC=2;AF=1.00;AN=2;DP=41;ExcessHet=3.0103;FS=0.000;MLEAC=2;MLEAF=1.00;MQ=43.95;QD=31.23;SOR=1.022	GT:AD:DP:GQ:PL	1/1:0,40:40:99:1814,123,0
2R	17913834	.	A	G	1785.77	.	AC=2;AF=1.00;AN=2;DP=42;ExcessHet=3.0103;FS=0.000;MLEAC=2;MLEAF=1.00;MQ=43.95;QD=28.59;SOR=0.954	GT:AD:DP:GQ:PL	1/1:0,41:41:99:1814,123,0
2R	17913866	.	C	T	1079.77	.	AC=2;AF=1.00;AN=2;DP=42;ExcessHet=3.0103;FS=0.000;MLEAC=2;MLEAF=1.00;MQ=43.95;QD=26.34;SOR=0.843	GT:AD:DP:GQ:PL	1/1:0,41:41:99:1108,122,0
2R	17913916	.	A	C	1183.77	.	AC=2;AF=1.00;AN=2;DP=45;ExcessHet=3.0103;FS=0.000;MLEAC=2;MLEAF=1.00;MQ=43.96;QD=26.31;SOR=0.829	GT:AD:DP:GQ:PL	1/1:0,45:45:99:1212,135,0
2R	17914304	.	T	G	1098.77	.	AC=2;AF=1.00;AN=2;DP=44;ExcessHet=3.0103;FS=0.000;MLEAC=2;MLEAF=1.00;MQ=43.91;QD=25.55;SOR=1.055	GT:AD:DP:GQ:PL	1/1:0,43:43:99:1127,128,0
2R	17914439	.	A	AT	1946.73	.	AC=2;AF=1.00;AN=2;DP=47;ExcessHet=3.0103;FS=0.000;MLEAC=2;MLEAF=1.00;MQ=43.71;QD=28.23;SOR=1.038	GT:AD:DP:GQ:PL	1/1:0,45:45:99:1984,138,0
2R	17914445	.	A	AT	1995.73	.	AC=2;AF=1.00;AN=2;DP=45;ExcessHet=3.0103;FS=0.000;MLEAC=2;MLEAF=1.00;MQ=43.74;QD=29.84;SOR=1.154	GT:AD:DP:GQ:PL	1/1:0,45:45:99:2033,138,0
2R	17914449	.	G	A	2004.77	.	AC=2;AF=1.00;AN=2;DP=46;ExcessHet=3.0103;FS=0.000;MLEAC=2;MLEAF=1.00;MQ=43.74;QD=30.55;SOR=0.976	GT:AD:DP:GQ:PL	1/1:0,46:46:99:2033,138,0
2R	17914477	.	T	C	1262.77	.	AC=2;AF=1.00;AN=2;DP=47;ExcessHet=3.0103;FS=0.000;MLEAC=2;MLEAF=1.00;MQ=43.75;QD=26.87;SOR=0.823	GT:AD:DP:GQ:PL	1/1:0,47:47:99:1291,141,0
2R	17914507	.	C	T	1261.77	.	AC=2;AF=1.00;AN=2;DP=48;ExcessHet=3.0103;FS=0.000;MLEAC=2;MLEAF=1.00;MQ=43.75;QD=26.29;SOR=1.067	GT:AD:DP:GQ:PL	1/1:0,48:48:99:1290,144,0
2R	17914527	.	T	C	1448.77	.	AC=2;AF=1.00;AN=2;DP=53;ExcessHet=3.0103;FS=0.000;MLEAC=2;MLEAF=1.00;MQ=43.74;QD=27.34;SOR=1.077	GT:AD:DP:GQ:PL	1/1:0,53:53:99:1477,159,0
2R	17914539	.	T	A	2356.77	.	AC=2;AF=1.00;AN=2;DP=52;ExcessHet=3.0103;FS=0.000;MLEAC=2;MLEAF=1.00;MQ=43.74;QD=32.33;SOR=1.244	GT:AD:DP:GQ:PL	1/1:0,52:52:99:2385,160,0
2R	17914546	.	T	A	2453.77	.	AC=2;AF=1.00;AN=2;DP=54;ExcessHet=3.0103;FS=0.000;MLEAC=2;MLEAF=1.00;MQ=43.75;QD=28.78;SOR=1.118	GT:AD:DP:GQ:PL	1/1:0,54:54:99:2482,169,0
2R	17914547	.	A	G	2453.77	.	AC=2;AF=1.00;AN=2;DP=56;ExcessHet=3.0103;FS=0.000;MLEAC=2;MLEAF=1.00;MQ=43.68;QD=26.86;SOR=1.009	GT:AD:DP:GQ:PL	1/1:0,56:56:99:2482,169,0
2R	17914676	.	A	ATC	2570.73	.	AC=2;AF=1.00;AN=2;DP=57;ExcessHet=3.0103;FS=0.000;MLEAC=2;MLEAF=1.00;MQ=43.79;QD=28.52;SOR=0.877	GT:AD:DP:GQ:PL	1/1:0,57:57:99:2608,175,0
2R	17914684	.	C	T	2837.77	.	AC=2;AF=1.00;AN=2;DP=63;ExcessHet=3.0103;FS=0.000;MLEAC=2;MLEAF=1.00;MQ=43.81;QD=26.54;SOR=0.859	GT:AD:DP:GQ:PL	1/1:0,63:63:99:2866,193,0
2R	17914688	.	C	A	2905.77	.	AC=2;AF=1.00;AN=2;DP=65;ExcessHet=3.0103;FS=0.000;MLEAC=2;MLEAF=1.00;MQ=43.79;QD=33.76;SOR=0.854	GT:AD:DP:GQ:PL	1/1:0,65:65:99:2934,199,0
2R	17914966	.	G	T	2109.77	.	AC=2;AF=1.00;AN=2;DP=48;ExcessHet=3.0103;FS=0.000;MLEAC=2;MLEAF=1.00;MQ=43.68;QD=23.47;SOR=1.179	GT:AD:DP:GQ:PL	1/1:0,48:48:99:2138,144,0
2R	17914968	.	T	TA	2100.73	.	AC=2;AF=1.00;AN=2;DP=48;ExcessHet=3.0103;FS=0.000;MLEAC=2;MLEAF=1.00;MQ=43.68;QD=23.56;SOR=1.179	GT:AD:DP:GQ:PL	1/1:0,48:48:99:2138,144,0
2R	17914978	.	C	A	2041.77	.	AC=2;AF=1.00;AN=2;DP=47;ExcessHet=3.0103;FS=0.000;MLEAC=2;MLEAF=1.00;MQ=43.67;QD=28.29;SOR=1.132	GT:AD:DP:GQ:PL	1/1:0,47:47:99:2070,141,0
2R	17914989	.	A	G	1095.77	.	AC=2;AF=1.00;AN=2;DP=42;ExcessHet=3.0103;FS=0.000;MLEAC=2;MLEAF=1.00;MQ=43.63;QD=26.09;SOR=1.005	GT:AD:DP:GQ:PL	1/1:0,42:42:99:1124,126,0
2R	17915037	.	T	A	1034.77	.	AC=2;AF=1.00;AN=2;DP=38;ExcessHet=3.0103;FS=0.000;MLEAC=2;MLEAF=1.00;MQ=44.00;QD=27.23;SOR=1.329	GT:AD:DP:GQ:PL	1/1:0,38:38:99:1063,114,0
2R	17915065	.	G	T	1057.77	.	AC=2;AF=1.00;AN=2;DP=39;ExcessHet=3.0103;FS=0.000;MLEAC=2;MLEAF=1.00;MQ=43.95;QD=27.12;SOR=1.236	GT:AD:DP:GQ:PL	1/1:0,39:39:99:1086,117,0
2R	17915098	.	A	T	1235.77	.	AC=2;AF=1.00;AN=2;DP=45;ExcessHet=3.0103;FS=0.000;MLEAC=2;MLEAF=1.00;MQ=43.96;QD=27.46;SOR=0.929	GT:AD:DP:GQ:PL	1/1:0,45:45:99:1264,135,0
2R	17915121	.	C	T	1373.77	.	AC=2;AF=1.00;AN=2;DP=51;ExcessHet=3.0103;FS=0.000;MLEAC=2;MLEAF=1.00;MQ=43.96;QD=26.94;SOR=1.201	GT:AD:DP:GQ:PL	1/1:0,51:51:99:1402,153,0
2R	17915422	.	A	G	1506.77	.	AC=2;AF=1.00;AN=2;DP=57;ExcessHet=3.0103;FS=0.000;MLEAC=2;MLEAF=1.00;MQ=43.61;QD=26.91;SOR=1.412	GT:AD:DP:GQ:PL	1/1:0,56:56:99:1535,168,0
2R	17915509	.	T	C	2046.77	.	AC=2;AF=1.00;AN=2;DP=47;ExcessHet=3.0103;FS=0.000;MLEAC=2;MLEAF=1.00;MQ=43.88;QD=31.06;SOR=0.823	GT:AD:DP:GQ:PL	1/1:0,47:47:99:2075,141,0
2R	17915512	.	G	A	2079.77	.	AC=2;AF=1.00;AN=2;DP=47;ExcessHet=3.0103;FS=0.000;MLEAC=2;MLEAF=1.00;MQ=43.88;QD=31.14;SOR=0.735	GT:AD:DP:GQ:PL	1/1:0,47:47:99:2108,144,0
2R	17915563	.	G	A	1104.77	.	AC=2;AF=1.00;AN=2;DP=42;ExcessHet=3.0103;FS=0.000;MLEAC=2;MLEAF=1.00;MQ=44.00;QD=26.30;SOR=1.005	GT:AD:DP:GQ:PL	1/1:0,42:42:99:1133,126,0
2R	17915591	.	T	G	1082.77	.	AC=2;AF=1.00;AN=2;DP=40;ExcessHet=3.0103;FS=0.000;MLEAC=2;MLEAF=1.00;MQ=44.00;QD=27.07;SOR=1.022	GT:AD:DP:GQ:PL	1/1:0,40:40:99:1111,120,0
2R	17915677	.	C	T	1988.77	.	AC=2;AF=1.00;AN=2;DP=47;ExcessHet=3.0103;FS=0.000;MLEAC=2;MLEAF=1.00;MQ=44.00;QD=30.33;SOR=0.823	GT:AD:DP:GQ:PL	1/1:0,47:47:99:2017,144,0
2R	17915694	.	T	C	2001.77	.	AC=2;AF=1.00;AN=2;DP=47;ExcessHet=3.0103;FS=0.000;MLEAC=2;MLEAF=1.00;MQ=44.00;QD=32.56;SOR=0.823	GT:AD:DP:GQ:PL	1/1:0,47:47:99:2030,144,0
2R	17915726	.	ATT	A	2448.73	.	AC=2;AF=1.00;AN=2;DP=57;ExcessHet=3.0103;FS=0.000;MLEAC=2;MLEAF=1.00;MQ=43.80;QD=33.20;SOR=0.765	GT:AD:DP:GQ:PL	1/1:0,56:56:99:2486,172,0
2R	17915746	.	C	G	2271.77	.	AC=2;AF=1.00;AN=2;DP=50;ExcessHet=3.0103;FS=0.000;MLEAC=2;MLEAF=1.00;MQ=43.51;QD=29.86;SOR=0.952	GT:AD:DP:GQ:PL	1/1:0,50:50:99:2300,157,0
2R	17915748	.	T	C	2234.77	.	AC=2;AF=1.00;AN=2;DP=50;ExcessHet=3.0103;FS=0.000;MLEAC=2;MLEAF=1.00;MQ=43.51;QD=31.82;SOR=1.051	GT:AD:DP:GQ:PL	1/1:0,50:50:99:2263,154,0
2R	17915794	.	A	G	2341.77	.	AC=2;AF=1.00;AN=2;DP=53;ExcessHet=3.0103;FS=0.000;MLEAC=2;MLEAF=1.00;MQ=43.15;QD=20.58;SOR=0.730	GT:AD:DP:GQ:PL	1/1:0,53:53:99:2370,165,0
2R	17915798	.	G	A	2304.77	.	AC=2;AF=1.00;AN=2;DP=54;ExcessHet=3.0103;FS=0.000;MLEAC=2;MLEAF=1.00;MQ=43.17;QD=33.38;SOR=0.767	GT:AD:DP:GQ:PL	1/1:0,54:54:99:2333,162,0
2R	17916112	.	A	C	1239.77	.	AC=2;AF=1.00;AN=2;DP=47;ExcessHet=3.0103;FS=0.000;MLEAC=2;MLEAF=1.00;MQ=44.00;QD=26.38;SOR=0.919	GT:AD:DP:GQ:PL	1/1:0,47:47:99:1268,140,0
2R	17916164	.	CGT	C	1149.73	.	AC=2;AF=1.00;AN=2;BaseQRankSum=-1.175;ClippingRankSum=0.000;DP=49;ExcessHet=3.0103;FS=3.245;MLEAC=2;MLEAF=1.00;MQ=44.00;MQRankSum=0.000;QD=28.04;ReadPosRankSum=-0.319;SOR=0.477	GT:AD:DP:GQ:PL	1/1:1,40:41:92:1187,92,0
2R	17916192	.	T	G	1193.77	.	AC=2;AF=1.00;AN=2;DP=45;ExcessHet=3.0103;FS=0.000;MLEAC=2;MLEAF=1.00;MQ=44.00;QD=26.53;SOR=0.929	GT:AD:DP:GQ:PL	1/1:0,45:45:99:1222,133,0
2R	17916284	.	G	T	1810.77	.	AC=2;AF=1.00;AN=2;DP=41;ExcessHet=3.0103;FS=0.000;MLEAC=2;MLEAF=1.00;MQ=43.95;QD=25.25;SOR=0.954	GT:AD:DP:GQ:PL	1/1:0,41:41:99:1839,129,0
2R	17916296	.	C	CAGTG	1928.73	.	AC=2;AF=1.00;AN=2;DP=45;ExcessHet=3.0103;FS=0.000;MLEAC=2;MLEAF=1.00;MQ=43.96;QD=26.18;SOR=0.929	GT:AD:DP:GQ:PL	1/1:0,45:45:99:1966,138,0
2R	17916329	.	C	T	1662.77	.	AC=2;AF=1.00;AN=2;DP=39;ExcessHet=3.0103;FS=0.000;MLEAC=2;MLEAF=1.00;MQ=43.95;QD=31.69;SOR=1.096	GT:AD:DP:GQ:PL	1/1:0,39:39:99:1691,117,0
2R	17916349	.	C	G	1714.77	.	AC=2;AF=1.00;AN=2;DP=41;ExcessHet=3.0103;FS=0.000;MLEAC=2;MLEAF=1.00;MQ=43.88;QD=26.72;SOR=1.075	GT:AD:DP:GQ:PL	1/1:0,41:41:99:1743,123,0
2R	17916387	.	A	T	1361.77	.	AC=2;AF=1.00;AN=2;DP=32;ExcessHet=3.0103;FS=0.000;MLEAC=2;MLEAF=1.00;MQ=43.76;QD=33.91;SOR=0.957	GT:AD:DP:GQ:PL	1/1:0,32:32:96:1390,96,0
2R	17916412	.	G	T	1734.77	.	AC=2;AF=1.00;AN=2;DP=38;ExcessHet=3.0103;FS=0.000;MLEAC=2;MLEAF=1.00;MQ=43.10;QD=31.92;SOR=0.914	GT:AD:DP:GQ:PL	1/1:0,38:38:99:1763,120,0
2R	17916436	.	T	G	1446.77	.	AC=2;AF=1.00;AN=2;DP=35;ExcessHet=3.0103;FS=0.000;MLEAC=2;MLEAF=1.00;MQ=43.08;QD=30.29;SOR=1.148	GT:AD:DP:GQ:PL	1/1:0,35:35:99:1475,105,0
2R	17916573	.	AT	A	1076.73	.	AC=2;AF=1.00;AN=2;DP=53;ExcessHet=3.0103;FS=0.000;MLEAC=2;MLEAF=1.00;MQ=43.69;QD=20.71;SOR=1.358	GT:AD:DP:GQ:PL	1/1:0,52:52:99:1114,155,0
2R	17916606	.	C	G	2446.77	.	AC=2;AF=1.00;AN=2;DP=55;ExcessHet=3.0103;FS=0.000;MLEAC=2;MLEAF=1.00;MQ=43.66;QD=29.32;SOR=1.159	GT:AD:DP:GQ:PL	1/1:0,55:55:99:2475,166,0
2R	17916607	.	TAA	T	2437.73	.	AC=2;AF=1.00;AN=2;DP=55;ExcessHet=3.0103;FS=0.000;MLEAC=2;MLEAF=1.00;MQ=43.66;QD=28.84;SOR=1.159	GT:AD:DP:GQ:PL	1/1:0,55:55:99:2475,166,0
2R	17916610	.	A	G	2446.77	.	AC=2;AF=1.00;AN=2;DP=55;ExcessHet=3.0103;FS=0.000;MLEAC=2;MLEAF=1.00;MQ=43.66;QD=30.52;SOR=1.159	GT:AD:DP:GQ:PL	1/1:0,55:55:99:2475,166,0
2R	17917087	.	T	C	1143.77	.	AC=2;AF=1.00;AN=2;DP=46;ExcessHet=3.0103;FS=0.000;MLEAC=2;MLEAF=1.00;MQ=44.00;QD=25.42;SOR=1.038	GT:AD:DP:GQ:PL	1/1:0,45:45:99:1172,134,0
2R	17917412	.	A	G	1334.77	.	AC=2;AF=1.00;AN=2;DP=51;ExcessHet=3.0103;FS=0.000;MLEAC=2;MLEAF=1.00;MQ=44.00;QD=26.17;SOR=1.201	GT:AD:DP:GQ:PL	1/1:0,51:51:99:1363,153,0
2R	17918213	.	AAAAAATAAGAAGAAAAAAGAAGGG	A	2233.73	.	AC=2;AF=1.00;AN=2;DP=55;ExcessHet=3.0103;FS=0.000;MLEAC=2;MLEAF=1.00;MQ=43.14;QD=29.13;SOR=0.770	GT:AD:DP:GQ:PL	1/1:0,52:52:99:2271,158,0
2R	17918303	.	A	T	2206.77	.	AC=2;AF=1.00;AN=2;DP=49;ExcessHet=3.0103;FS=0.000;MLEAC=2;MLEAF=1.00;MQ=42.98;QD=32.82;SOR=0.733	GT:AD:DP:GQ:PL	1/1:0,49:49:99:2235,151,0
2R	17918305	.	T	C	2206.77	.	AC=2;AF=1.00;AN=2;DP=49;ExcessHet=3.0103;FS=0.000;MLEAC=2;MLEAF=1.00;MQ=42.98;QD=25.48;SOR=0.733	GT:AD:DP:GQ:PL	1/1:0,49:49:99:2235,151,0
2R	17918329	.	C	A	2356.77	.	AC=2;AF=1.00;AN=2;DP=53;ExcessHet=3.0103;FS=0.000;MLEAC=2;MLEAF=1.00;MQ=42.91;QD=33.60;SOR=0.730	GT:AD:DP:GQ:PL	1/1:0,53:53:99:2385,160,0
2R	17918331	.	C	A	2491.77	.	AC=2;AF=1.00;AN=2;DP=51;ExcessHet=3.0103;FS=0.000;MLEAC=2;MLEAF=1.00;MQ=42.86;QD=29.36;SOR=0.732	GT:AD:DP:GQ:PL	1/1:0,51:51:99:2520,169,0
2R	17918332	.	T	A	2536.77	.	AC=2;AF=1.00;AN=2;DP=52;ExcessHet=3.0103;FS=0.000;MLEAC=2;MLEAF=1.00;MQ=42.88;QD=26.54;SOR=0.693	GT:AD:DP:GQ:PL	1/1:0,52:52:99:2565,172,0
2R	17918337	.	A	C	2581.77	.	AC=2;AF=1.00;AN=2;DP=54;ExcessHet=3.0103;FS=0.000;MLEAC=2;MLEAF=1.00;MQ=42.98;QD=33.41;SOR=0.767	GT:AD:DP:GQ:PL	1/1:0,54:54:99:2610,175,0
2R	17918353	.	A	G	2581.77	.	AC=2;AF=1.00;AN=2;DP=56;ExcessHet=3.0103;FS=0.000;MLEAC=2;MLEAF=1.00;MQ=43.14;QD=31.17;SOR=0.841	GT:AD:DP:GQ:PL	1/1:0,56:56:99:2610,175,0
2R	17918361	.	C	T	2806.77	.	AC=2;AF=1.00;AN=2;DP=63;ExcessHet=3.0103;FS=0.000;MLEAC=2;MLEAF=1.00;MQ=43.14;QD=33.22;SOR=1.010	GT:AD:DP:GQ:PL	1/1:0,63:63:99:2835,190,0
2R	17918369	.	T	A	2925.77	.	AC=2;AF=1.00;AN=2;DP=64;ExcessHet=3.0103;FS=0.000;MLEAC=2;MLEAF=1.00;MQ=43.20;QD=35.00;SOR=0.966	GT:AD:DP:GQ:PL	1/1:0,64:64:99:2954,199,0
2R	17918374	.	T	G	2931.77	.	AC=2;AF=1.00;AN=2;DP=66;ExcessHet=3.0103;FS=0.000;MLEAC=2;MLEAF=1.00;MQ=43.23;QD=25.54;SOR=0.957	GT:AD:DP:GQ:PL	1/1:0,66:66:99:2960,202,0
2R	17918414	.	C	T	2975.77	.	AC=2;AF=1.00;AN=2;DP=68;ExcessHet=3.0103;FS=0.000;MLEAC=2;MLEAF=1.00;MQ=43.28;QD=31.61;SOR=0.814	GT:AD:DP:GQ:PL	1/1:0,68:68:99:3004,208,0
2R	17918427	.	A	T	3116.77	.	AC=2;AF=1.00;AN=2;DP=68;ExcessHet=3.0103;FS=0.000;MLEAC=2;MLEAF=1.00;MQ=43.28;QD=27.90;SOR=0.949	GT:AD:DP:GQ:PL	1/1:0,68:68:99:3145,214,0
2R	17918434	.	A	T	2989.77	.	AC=2;AF=1.00;AN=2;DP=68;ExcessHet=3.0103;FS=0.000;MLEAC=2;MLEAF=1.00;MQ=43.34;QD=28.43;SOR=0.949	GT:AD:DP:GQ:PL	1/1:0,68:68:99:3018,205,0
2R	17918603	.	G	T	1367.77	.	AC=2;AF=1.00;AN=2;DP=51;ExcessHet=3.0103;FS=0.000;MLEAC=2;MLEAF=1.00;MQ=43.38;QD=26.82;SOR=0.732	GT:AD:DP:GQ:PL	1/1:0,51:51:99:1396,153,0
2R	17918654	.	A	T	1155.77	.	AC=2;AF=1.00;AN=2;DP=45;ExcessHet=3.0103;FS=0.000;MLEAC=2;MLEAF=1.00;MQ=43.02;QD=26.27;SOR=0.693	GT:AD:DP:GQ:PL	1/1:0,44:44:99:1184,132,0
2R	17918879	.	TA	T	2479.73	.	AC=2;AF=1.00;AN=2;BaseQRankSum=-1.523;ClippingRankSum=0.000;DP=58;ExcessHet=3.0103;FS=4.210;MLEAC=2;MLEAF=1.00;MQ=40.33;MQRankSum=-1.237;QD=34.95;ReadPosRankSum=-1.315;SOR=1.124	GT:AD:DP:GQ:PL	1/1:1,57:58:99:2517,133,0
2R	17918882	.	A	C	2533.77	.	AC=2;AF=1.00;AN=2;BaseQRankSum=-1.260;ClippingRankSum=0.000;DP=59;ExcessHet=3.0103;FS=4.284;MLEAC=2;MLEAF=1.00;MQ=40.34;MQRankSum=-1.246;QD=31.85;ReadPosRankSum=-0.674;SOR=1.174	GT:AD:DP:GQ:PL	1/1:1,58:59:99:2562,136,0
2R	17918888	.	A	T	2446.77	.	AC=2;AF=1.00;AN=2;BaseQRankSum=-0.605;ClippingRankSum=0.000;DP=57;ExcessHet=3.0103;FS=4.337;MLEAC=2;MLEAF=1.00;MQ=40.19;MQRankSum=-1.288;QD=34.74;ReadPosRankSum=-0.973;SOR=1.210	GT:AD:DP:GQ:PL	1/1:1,56:57:99:2475,127,0
2R	17918890	.	G	T	2446.77	.	AC=2;AF=1.00;AN=2;BaseQRankSum=0.135;ClippingRankSum=0.000;DP=55;ExcessHet=3.0103;FS=4.393;MLEAC=2;MLEAF=1.00;MQ=40.10;MQRankSum=-1.302;QD=29.79;ReadPosRankSum=-0.725;SOR=1.250	GT:AD:DP:GQ:PL	1/1:1,54:55:99:2475,127,0
2R	17918895	.	C	T	2356.77	.	AC=2;AF=1.00;AN=2;BaseQRankSum=-0.166;ClippingRankSum=0.000;DP=55;ExcessHet=3.0103;FS=4.393;MLEAC=2;MLEAF=1.00;MQ=40.10;MQRankSum=-1.302;QD=33.91;ReadPosRankSum=-0.599;SOR=1.250	GT:AD:DP:GQ:PL	1/1:1,54:55:99:2385,121,0
2R	17918912	.	T	C	2216.77	.	AC=2;AF=1.00;AN=2;BaseQRankSum=-1.563;ClippingRankSum=0.000;DP=53;ExcessHet=3.0103;FS=5.202;MLEAC=2;MLEAF=1.00;MQ=39.77;MQRankSum=-1.425;QD=29.81;ReadPosRankSum=0.196;SOR=1.773	GT:AD:DP:GQ:PL	1/1:1,52:53:99:2245,120,0
2R	17918921	.	G	T	2138.77	.	AC=2;AF=1.00;AN=2;BaseQRankSum=0.327;ClippingRankSum=0.000;DP=51;ExcessHet=3.0103;FS=5.614;MLEAC=2;MLEAF=1.00;MQ=39.54;MQRankSum=-1.486;QD=32.52;ReadPosRankSum=0.578;SOR=2.030	GT:AD:DP:GQ:PL	1/1:1,50:51:99:2167,111,0
2R	17918935	.	GT	G	2212.73	.	AC=2;AF=1.00;AN=2;BaseQRankSum=2.149;ClippingRankSum=0.000;DP=54;ExcessHet=3.0103;FS=3.168;MLEAC=2;MLEAF=1.00;MQ=39.66;MQRankSum=-2.174;QD=35.18;ReadPosRankSum=1.856;SOR=2.049	GT:AD:DP:GQ:PL	1/1:2,52:54:73:2250,73,0
2R	17918937	.	AGTTTAACTAAGC	A	2212.73	.	AC=2;AF=1.00;AN=2;BaseQRankSum=2.015;ClippingRankSum=0.000;DP=54;ExcessHet=3.0103;FS=3.168;MLEAC=2;MLEAF=1.00;MQ=39.66;MQRankSum=-2.174;QD=31.82;ReadPosRankSum=1.764;SOR=2.049	GT:AD:DP:GQ:PL	1/1:2,52:54:73:2250,73,0
2R	17918955	.	G	A	2221.77	.	AC=2;AF=1.00;AN=2;BaseQRankSum=-0.981;ClippingRankSum=0.000;DP=48;ExcessHet=3.0103;FS=0.000;MLEAC=2;MLEAF=1.00;MQ=39.48;MQRankSum=-1.598;QD=28.57;SOR=1.071	GT:AD:DP:GQ:PL	1/1:1,47:48:99:2250,112,0
2R	17918958	.	G	A	2131.77	.	AC=2;AF=1.00;AN=2;BaseQRankSum=0.225;ClippingRankSum=0.000;DP=49;ExcessHet=3.0103;FS=0.000;MLEAC=2;MLEAF=1.00;MQ=39.51;MQRankSum=-1.607;QD=26.14;ReadPosRankSum=-0.967;SOR=0.976	GT:AD:DP:GQ:PL	1/1:1,48:49:99:2160,106,0
2R	17918962	.	T	G	2086.77	.	AC=2;AF=1.00;AN=2;BaseQRankSum=-1.264;ClippingRankSum=0.000;DP=49;ExcessHet=3.0103;FS=0.000;MLEAC=2;MLEAF=1.00;MQ=39.47;MQRankSum=-1.648;QD=27.97;ReadPosRankSum=-1.282;SOR=0.859	GT:AD:DP:GQ:PL	1/1:1,48:49:99:2115,102,0
2R	17918970	.	A	C	2083.77	.	AC=2;AF=1.00;AN=2;BaseQRankSum=-0.466;ClippingRankSum=0.000;DP=50;ExcessHet=3.0103;FS=0.000;MLEAC=2;MLEAF=1.00;MQ=39.57;MQRankSum=-1.610;QD=27.55;ReadPosRankSum=0.035;SOR=0.892	GT:AD:DP:GQ:PL	1/1:1,49:50:99:2112,105,0
2R	17918997	.	C	CT	1684.73	.	AC=2;AF=1.00;AN=2;BaseQRankSum=-0.716;ClippingRankSum=0.000;DP=41;ExcessHet=3.0103;FS=0.000;MLEAC=2;MLEAF=1.00;MQ=39.60;MQRankSum=-1.539;QD=31.01;ReadPosRankSum=-1.127;SOR=0.900	GT:AD:DP:GQ:PL	1/1:1,39:40:79:1722,79,0
2R	17918998	.	C	T	1693.77	.	AC=2;AF=1.00;AN=2;BaseQRankSum=0.246;ClippingRankSum=0.000;DP=39;ExcessHet=3.0103;FS=0.000;MLEAC=2;MLEAF=1.00;MQ=39.94;MQRankSum=-1.475;QD=35.34;ReadPosRankSum=-1.200;SOR=1.007	GT:AD:DP:GQ:PL	1/1:1,38:39:78:1722,78,0
2R	17919000	.	A	T	1636.77	.	AC=2;AF=1.00;AN=2;BaseQRankSum=-1.069;ClippingRankSum=0.000;DP=39;ExcessHet=3.0103;FS=0.000;MLEAC=2;MLEAF=1.00;MQ=39.94;MQRankSum=-1.475;QD=24.49;ReadPosRankSum=-1.200;SOR=1.007	GT:AD:DP:GQ:PL	1/1:1,38:39:72:1665,72,0
2R	17919005	.	A	T	1765.77	.	AC=2;AF=1.00;AN=2;BaseQRankSum=0.505;ClippingRankSum=0.000;DP=40;ExcessHet=3.0103;FS=0.000;MLEAC=2;MLEAF=1.00;MQ=39.97;MQRankSum=-1.491;QD=31.38;ReadPosRankSum=-1.648;SOR=1.051	GT:AD:DP:GQ:PL	1/1:1,39:40:81:1794,81,0
2R	17919007	.	TACGGA	T	1756.73	.	AC=2;AF=1.00;AN=2;BaseQRankSum=0.308;ClippingRankSum=0.000;DP=43;ExcessHet=3.0103;FS=0.000;MLEAC=2;MLEAF=1.00;MQ=40.21;MQRankSum=-1.409;QD=34.22;ReadPosRankSum=-1.652;SOR=1.136	GT:AD:DP:GQ:PL	1/1:1,41:42:81:1794,81,0
2R	17919031	.	C	G	976.77	.	AC=2;AF=1.00;AN=2;BaseQRankSum=0.634;ClippingRankSum=0.000;DP=39;ExcessHet=3.0103;FS=0.000;MLEAC=2;MLEAF=1.00;MQ=41.27;MQRankSum=-1.263;QD=25.70;ReadPosRankSum=0.453;SOR=0.963	GT:AD:DP:GQ:PL	1/1:1,37:38:86:1005,86,0
2R	17919238	.	C	T	985.77	.	AC=2;AF=1.00;AN=2;DP=37;ExcessHet=3.0103;FS=0.000;MLEAC=2;MLEAF=1.00;MQ=39.66;QD=26.64;SOR=1.270	GT:AD:DP:GQ:PL	1/1:0,37:37:99:1014,111,0
2R	17919376	.	A	T	2045.77	.	AC=2;AF=1.00;AN=2;DP=49;ExcessHet=3.0103;FS=0.000;MLEAC=2;MLEAF=1.00;MQ=39.15;QD=32.48;SOR=1.514	GT:AD:DP:GQ:PL	1/1:0,47:47:99:2074,141,0
2R	17919380	.	T	A	2011.77	.	AC=2;AF=1.00;AN=2;DP=48;ExcessHet=3.0103;FS=0.000;MLEAC=2;MLEAF=1.00;MQ=39.21;QD=29.28;SOR=1.464	GT:AD:DP:GQ:PL	1/1:0,46:46:99:2040,138,0
2R	17919416	.	G	A	2365.77	.	AC=2;AF=1.00;AN=2;DP=53;ExcessHet=3.0103;FS=0.000;MLEAC=2;MLEAF=1.00;MQ=38.87;QD=29.43;SOR=0.892	GT:AD:DP:GQ:PL	1/1:0,53:53:99:2394,163,0
2R	17919431	.	G	T	2490.77	.	AC=2;AF=1.00;AN=2;DP=55;ExcessHet=3.0103;FS=0.000;MLEAC=2;MLEAF=1.00;MQ=38.54;QD=31.89;SOR=0.884	GT:AD:DP:GQ:PL	1/1:0,55:55:99:2519,169,0
2R	17919439	.	G	A	2580.77	.	AC=2;AF=1.00;AN=2;DP=56;ExcessHet=3.0103;FS=0.000;MLEAC=2;MLEAF=1.00;MQ=38.23;QD=28.56;SOR=0.841	GT:AD:DP:GQ:PL	1/1:0,56:56:99:2609,175,0
2R	17919458	.	A	T	2850.77	.	AC=2;AF=1.00;AN=2;DP=61;ExcessHet=3.0103;FS=0.000;MLEAC=2;MLEAF=1.00;MQ=37.18;QD=29.86;SOR=0.725	GT:AD:DP:GQ:PL	1/1:0,61:61:99:2879,193,0
2R	17919464	.	T	A	2806.77	.	AC=2;AF=1.00;AN=2;DP=62;ExcessHet=3.0103;FS=0.000;MLEAC=2;MLEAF=1.00;MQ=37.05;QD=24.24;SOR=0.758	GT:AD:DP:GQ:PL	1/1:0,62:62:99:2835,190,0
2R	17919469	.	A	C	2671.77	.	AC=2;AF=1.00;AN=2;DP=60;ExcessHet=3.0103;FS=0.000;MLEAC=2;MLEAF=1.00;MQ=36.71;QD=31.22;SOR=0.760	GT:AD:DP:GQ:PL	1/1:0,60:60:99:2700,181,0
2R	17919476	.	A	T	2806.77	.	AC=2;AF=1.00;AN=2;DP=62;ExcessHet=3.0103;FS=0.000;MLEAC=2;MLEAF=1.00;MQ=36.57;QD=29.44;SOR=0.758	GT:AD:DP:GQ:PL	1/1:0,62:62:99:2835,190,0
2R	17919477	.	G	A	2806.77	.	AC=2;AF=1.00;AN=2;DP=62;ExcessHet=3.0103;FS=0.000;MLEAC=2;MLEAF=1.00;MQ=36.57;QD=30.77;SOR=0.693	GT:AD:DP:GQ:PL	1/1:0,62:62:99:2835,190,0
2R	17919499	.	T	A	2581.77	.	AC=2;AF=1.00;AN=2;DP=58;ExcessHet=3.0103;FS=0.000;MLEAC=2;MLEAF=1.00;MQ=34.85;QD=36.42;SOR=0.836	GT:AD:DP:GQ:PL	1/1:0,58:58:99:2610,175,0
2R	17919500	.	A	G	2581.77	.	AC=2;AF=1.00;AN=2;DP=58;ExcessHet=3.0103;FS=0.000;MLEAC=2;MLEAF=1.00;MQ=34.85;QD=22.81;SOR=0.836	GT:AD:DP:GQ:PL	1/1:0,58:58:99:2610,175,0
2R	17919510	.	A	G	2536.77	.	AC=2;AF=1.00;AN=2;DP=53;ExcessHet=3.0103;FS=0.000;MLEAC=2;MLEAF=1.00;MQ=34.64;QD=27.33;SOR=0.730	GT:AD:DP:GQ:PL	1/1:0,53:53:99:2565,172,0
2R	17919511	.	G	C	2536.77	.	AC=2;AF=1.00;AN=2;DP=54;ExcessHet=3.0103;FS=0.000;MLEAC=2;MLEAF=1.00;MQ=34.47;QD=30.27;SOR=0.693	GT:AD:DP:GQ:PL	1/1:0,54:54:99:2565,172,0
2R	17919512	.	A	T	2446.77	.	AC=2;AF=1.00;AN=2;DP=55;ExcessHet=3.0103;FS=0.000;MLEAC=2;MLEAF=1.00;MQ=34.50;QD=24.36;SOR=0.729	GT:AD:DP:GQ:PL	1/1:0,55:55:99:2475,166,0
2R	17919521	.	A	ATCAATTATG	2662.73	.	AC=2;AF=1.00;AN=2;DP=56;ExcessHet=3.0103;FS=0.000;MLEAC=2;MLEAF=1.00;MQ=34.66;QD=35.47;SOR=0.841	GT:AD:DP:GQ:PL	1/1:0,56:56:99:2700,181,0
2R	17919524	.	G	C	2536.77	.	AC=2;AF=1.00;AN=2;DP=55;ExcessHet=3.0103;FS=0.000;MLEAC=2;MLEAF=1.00;MQ=34.12;QD=27.96;SOR=0.884	GT:AD:DP:GQ:PL	1/1:0,55:55:99:2565,172,0
2R	17919531	.	TAC	T	2482.73	.	AC=2;AF=1.00;AN=2;DP=54;ExcessHet=3.0103;FS=0.000;MLEAC=2;MLEAF=1.00;MQ=34.15;QD=32.99;SOR=1.022	GT:AD:DP:GQ:PL	1/1:0,54:54:99:2520,169,0
2R	17919536	.	CTAA	C	2527.73	.	AC=2;AF=1.00;AN=2;DP=55;ExcessHet=3.0103;FS=0.000;MLEAC=2;MLEAF=1.00;MQ=34.05;QD=30.27;SOR=1.061	GT:AD:DP:GQ:PL	1/1:0,55:55:99:2565,172,0
2R	17919540	.	CA	C	2527.73	.	AC=2;AF=1.00;AN=2;DP=55;ExcessHet=3.0103;FS=0.000;MLEAC=2;MLEAF=1.00;MQ=34.00;QD=27.87;SOR=0.884	GT:AD:DP:GQ:PL	1/1:0,55:55:99:2565,172,0
2R	17919549	.	A	G	2446.77	.	AC=2;AF=1.00;AN=2;DP=54;ExcessHet=3.0103;FS=0.000;MLEAC=2;MLEAF=1.00;MQ=33.86;QD=34.35;SOR=0.846	GT:AD:DP:GQ:PL	1/1:0,54:54:99:2475,166,0
2R	17919550	.	G	A	2491.77	.	AC=2;AF=1.00;AN=2;DP=54;ExcessHet=3.0103;FS=0.000;MLEAC=2;MLEAF=1.00;MQ=33.86;QD=31.93;SOR=0.846	GT:AD:DP:GQ:PL	1/1:0,54:54:99:2520,169,0
2R	17919551	.	C	CTT	2437.73	.	AC=2;AF=1.00;AN=2;DP=54;ExcessHet=3.0103;FS=0.000;MLEAC=2;MLEAF=1.00;MQ=33.86;QD=31.99;SOR=0.846	GT:AD:DP:GQ:PL	1/1:0,54:54:99:2475,166,0
2R	17919553	.	A	C	2491.77	.	AC=2;AF=1.00;AN=2;DP=55;ExcessHet=3.0103;FS=0.000;MLEAC=2;MLEAF=1.00;MQ=34.02;QD=34.32;SOR=0.804	GT:AD:DP:GQ:PL	1/1:0,55:55:99:2520,169,0
2R	17919557	.	A	T	2491.77	.	AC=2;AF=1.00;AN=2;DP=54;ExcessHet=3.0103;FS=0.000;MLEAC=2;MLEAF=1.00;MQ=33.55;QD=34.19;SOR=0.846	GT:AD:DP:GQ:PL	1/1:0,54:54:99:2520,169,0
2R	17919560	.	G	A	2401.77	.	AC=2;AF=1.00;AN=2;DP=50;ExcessHet=3.0103;FS=0.000;MLEAC=2;MLEAF=1.00;MQ=33.18;QD=32.83;SOR=0.859	GT:AD:DP:GQ:PL	1/1:0,50:50:99:2430,163,0
2R	17919575	.	A	T	2266.77	.	AC=2;AF=1.00;AN=2;DP=49;ExcessHet=3.0103;FS=0.000;MLEAC=2;MLEAF=1.00;MQ=33.56;QD=27.81;SOR=0.818	GT:AD:DP:GQ:PL	1/1:0,49:49:99:2295,154,0
2R	17919577	.	T	G	2266.77	.	AC=2;AF=1.00;AN=2;DP=50;ExcessHet=3.0103;FS=0.000;MLEAC=2;MLEAF=1.00;MQ=34.09;QD=33.35;SOR=0.773	GT:AD:DP:GQ:PL	1/1:0,50:50:99:2295,154,0
2R	17919579	.	A	G	2221.77	.	AC=2;AF=1.00;AN=2;DP=50;ExcessHet=3.0103;FS=0.000;MLEAC=2;MLEAF=1.00;MQ=34.09;QD=27.13;SOR=0.773	GT:AD:DP:GQ:PL	1/1:0,50:50:99:2250,151,0
2R	17919581	.	T	A	2266.77	.	AC=2;AF=1.00;AN=2;DP=49;ExcessHet=3.0103;FS=0.000;MLEAC=2;MLEAF=1.00;MQ=34.05;QD=30.50;SOR=0.733	GT:AD:DP:GQ:PL	1/1:0,49:49:99:2295,154,0
2R	17919592	.	T	TTTTATGAA	2437.73	.	AC=2;AF=1.00;AN=2;DP=49;ExcessHet=3.0103;FS=0.000;MLEAC=2;MLEAF=1.00;MQ=34.28;QD=29.52;SOR=0.733	GT:AD:DP:GQ:PL	1/1:0,49:49:99:2475,166,0
2R	17919595	.	A	G	2221.77	.	AC=2;AF=1.00;AN=2;DP=48;ExcessHet=3.0103;FS=0.000;MLEAC=2;MLEAF=1.00;MQ=35.96;QD=30.25;SOR=0.866	GT:AD:DP:GQ:PL	1/1:0,48:48:99:2250,151,0
2R	17919596	.	C	T	2176.77	.	AC=2;AF=1.00;AN=2;DP=48;ExcessHet=3.0103;FS=0.000;MLEAC=2;MLEAF=1.00;MQ=35.96;QD=30.95;SOR=0.866	GT:AD:DP:GQ:PL	1/1:0,48:48:99:2205,147,0
2R	17919614	.	T	A	2080.77	.	AC=2;AF=1.00;AN=2;DP=48;ExcessHet=3.0103;FS=0.000;MLEAC=2;MLEAF=1.00;MQ=37.56;QD=26.71;SOR=1.067	GT:AD:DP:GQ:PL	1/1:0,48:48:99:2109,147,0
2R	17919646	.	TAAA	T	2314.73	.	AC=2;AF=1.00;AN=2;DP=54;ExcessHet=3.0103;FS=0.000;MLEAC=2;MLEAF=1.00;MQ=38.87;QD=28.56;SOR=0.853	GT:AD:DP:GQ:PL	1/1:0,52:52:99:2352,160,0
2R	17919656	.	A	C	2390.77	.	AC=2;AF=1.00;AN=2;DP=55;ExcessHet=3.0103;FS=0.000;MLEAC=2;MLEAF=1.00;MQ=39.44;QD=36.04;SOR=0.970	GT:AD:DP:GQ:PL	1/1:0,55:55:99:2419,166,0
2R	17919854	.	C	T	1627.77	.	AC=2;AF=1.00;AN=2;DP=63;ExcessHet=3.0103;FS=0.000;MLEAC=2;MLEAF=1.00;MQ=42.32;QD=26.25;SOR=0.976	GT:AD:DP:GQ:PL	1/1:0,62:62:99:1656,184,0
2R	17920039	.	A	G	1482.77	.	AC=2;AF=1.00;AN=2;DP=59;ExcessHet=3.0103;FS=0.000;MLEAC=2;MLEAF=1.00;MQ=43.87;QD=25.13;SOR=0.950	GT:AD:DP:GQ:PL	1/1:0,59:59:99:1511,174,0
2R	17920089	.	C	T	1583.77	.	AC=2;AF=1.00;AN=2;DP=60;ExcessHet=3.0103;FS=0.000;MLEAC=2;MLEAF=1.00;MQ=43.97;QD=26.40;SOR=0.693	GT:AD:DP:GQ:PL	1/1:0,60:60:99:1612,179,0
2R	17920113	.	T	TA	1026.73	.	AC=2;AF=1.00;AN=2;BaseQRankSum=0.798;ClippingRankSum=0.000;DP=58;ExcessHet=3.0103;FS=0.000;MLEAC=2;MLEAF=1.00;MQ=43.97;MQRankSum=-0.099;QD=18.67;ReadPosRankSum=-0.070;SOR=0.900	GT:AD:DP:GQ:PL	1/1:2,53:55:99:1064,126,0
2R	17920295	.	C	T	1592.77	.	AC=2;AF=1.00;AN=2;DP=57;ExcessHet=3.0103;FS=0.000;MLEAC=2;MLEAF=1.00;MQ=44.00;QD=27.94;SOR=0.960	GT:AD:DP:GQ:PL	1/1:0,57:57:99:1621,171,0
2R	17920591	.	C	G	1308.77	.	AC=2;AF=1.00;AN=2;DP=49;ExcessHet=3.0103;FS=0.000;MLEAC=2;MLEAF=1.00;MQ=43.85;QD=26.71;SOR=1.112	GT:AD:DP:GQ:PL	1/1:0,49:49:99:1337,147,0
2R	17920853	.	T	C	1200.77	.	AC=2;AF=1.00;AN=2;DP=45;ExcessHet=3.0103;FS=0.000;MLEAC=2;MLEAF=1.00;MQ=43.83;QD=27.29;SOR=1.662	GT:AD:DP:GQ:PL	1/1:0,44:44:99:1229,132,0
2R	17921073	.	C	T	2130.77	.	AC=2;AF=1.00;AN=2;DP=49;ExcessHet=3.0103;FS=0.000;MLEAC=2;MLEAF=1.00;MQ=43.60;QD=27.04;SOR=0.818	GT:AD:DP:GQ:PL	1/1:0,49:49:99:2159,150,0
2R	17921082	.	C	T	2167.77	.	AC=2;AF=1.00;AN=2;DP=51;ExcessHet=3.0103;FS=0.000;MLEAC=2;MLEAF=1.00;MQ=43.62;QD=24.59;SOR=0.732	GT:AD:DP:GQ:PL	1/1:0,51:51:99:2196,153,0
2R	17921114	.	T	C	1627.77	.	AC=2;AF=1.00;AN=2;DP=61;ExcessHet=3.0103;FS=0.000;MLEAC=2;MLEAF=1.00;MQ=43.31;QD=26.68;SOR=0.725	GT:AD:DP:GQ:PL	1/1:0,61:61:99:1656,183,0
2R	17921241	.	T	C	2224.77	.	AC=2;AF=1.00;AN=2;DP=52;ExcessHet=3.0103;FS=0.000;MLEAC=2;MLEAF=1.00;MQ=43.00;QD=26.59;SOR=0.941	GT:AD:DP:GQ:PL	1/1:0,52:52:99:2253,159,0
2R	17921255	.	T	C	2340.77	.	AC=2;AF=1.00;AN=2;DP=56;ExcessHet=3.0103;FS=0.000;MLEAC=2;MLEAF=1.00;MQ=42.93;QD=30.22;SOR=0.693	GT:AD:DP:GQ:PL	1/1:0,56:56:99:2369,169,0
2R	17921313	.	G	A	2124.77	.	AC=2;AF=1.00;AN=2;DP=50;ExcessHet=3.0103;FS=0.000;MLEAC=2;MLEAF=1.00;MQ=42.65;QD=32.55;SOR=1.051	GT:AD:DP:GQ:PL	1/1:0,50:50:99:2153,153,0
2R	17921330	.	C	T	2401.77	.	AC=2;AF=1.00;AN=2;DP=53;ExcessHet=3.0103;FS=0.000;MLEAC=2;MLEAF=1.00;MQ=42.78;QD=26.76;SOR=1.179	GT:AD:DP:GQ:PL	1/1:0,53:53:99:2430,163,0
2R	17921340	.	A	C	2671.77	.	AC=2;AF=1.00;AN=2;DP=58;ExcessHet=3.0103;FS=0.000;MLEAC=2;MLEAF=1.00;MQ=42.61;QD=28.54;SOR=0.997	GT:AD:DP:GQ:PL	1/1:0,58:58:99:2700,181,0
2R	17921344	.	T	TG	2707.73	.	AC=2;AF=1.00;AN=2;DP=61;ExcessHet=3.0103;FS=0.000;MLEAC=2;MLEAF=1.00;MQ=42.62;QD=29.52;SOR=0.941	GT:AD:DP:GQ:PL	1/1:0,61:61:99:2745,184,0
2R	17921355	.	T	A	2671.77	.	AC=2;AF=1.00;AN=2;DP=60;ExcessHet=3.0103;FS=0.000;MLEAC=2;MLEAF=1.00;MQ=42.64;QD=29.50;SOR=0.986	GT:AD:DP:GQ:PL	1/1:0,60:60:99:2700,181,0
2R	17921362	.	C	T	2716.77	.	AC=2;AF=1.00;AN=2;DP=60;ExcessHet=3.0103;FS=0.000;MLEAC=2;MLEAF=1.00;MQ=42.61;QD=30.27;SOR=1.160	GT:AD:DP:GQ:PL	1/1:0,60:60:99:2745,184,0
2R	17921366	.	C	A	2716.77	.	AC=2;AF=1.00;AN=2;DP=58;ExcessHet=3.0103;FS=0.000;MLEAC=2;MLEAF=1.00;MQ=42.66;QD=27.74;SOR=1.179	GT:AD:DP:GQ:PL	1/1:0,58:58:99:2745,184,0
2R	17921375	.	G	T	2581.77	.	AC=2;AF=1.00;AN=2;DP=57;ExcessHet=3.0103;FS=0.000;MLEAC=2;MLEAF=1.00;MQ=42.60;QD=35.31;SOR=1.238	GT:AD:DP:GQ:PL	1/1:0,57:57:99:2610,175,0
2R	17921380	.	A	T	2761.77	.	AC=2;AF=1.00;AN=2;DP=60;ExcessHet=3.0103;FS=0.000;MLEAC=2;MLEAF=1.00;MQ=42.54;QD=28.16;SOR=1.160	GT:AD:DP:GQ:PL	1/1:0,60:60:99:2790,187,0
2R	17921382	.	G	A	2851.77	.	AC=2;AF=1.00;AN=2;DP=62;ExcessHet=3.0103;FS=0.000;MLEAC=2;MLEAF=1.00;MQ=42.51;QD=24.67;SOR=1.057	GT:AD:DP:GQ:PL	1/1:0,62:62:99:2880,193,0
2R	17921402	.	T	G	2802.77	.	AC=2;AF=1.00;AN=2;DP=61;ExcessHet=3.0103;FS=0.000;MLEAC=2;MLEAF=1.00;MQ=42.41;QD=29.55;SOR=1.392	GT:AD:DP:GQ:PL	1/1:0,61:61:99:2831,193,0
2R	17921403	.	G	T	2757.77	.	AC=2;AF=1.00;AN=2;DP=60;ExcessHet=3.0103;FS=0.000;MLEAC=2;MLEAF=1.00;MQ=42.38;QD=29.75;SOR=1.460	GT:AD:DP:GQ:PL	1/1:0,60:60:99:2786,190,0
2R	17921468	.	T	C	2440.77	.	AC=2;AF=1.00;AN=2;DP=59;ExcessHet=3.0103;FS=0.000;MLEAC=2;MLEAF=1.00;MQ=42.11;QD=25.80;SOR=0.950	GT:AD:DP:GQ:PL	1/1:0,59:59:99:2469,178,0
2R	17921482	.	A	T	2266.77	.	AC=2;AF=1.00;AN=2;DP=51;ExcessHet=3.0103;FS=0.000;MLEAC=2;MLEAF=1.00;MQ=42.06;QD=28.71;SOR=0.900	GT:AD:DP:GQ:PL	1/1:0,51:51:99:2295,154,0
2R	17921491	.	CATTT	C	2302.73	.	AC=2;AF=1.00;AN=2;DP=49;ExcessHet=3.0103;FS=0.000;MLEAC=2;MLEAF=1.00;MQ=41.96;QD=34.40;SOR=0.909	GT:AD:DP:GQ:PL	1/1:0,49:49:99:2340,157,0
2R	17921496	.	GAGTATCCGCTCCTATGATAAATGTTT	G	2167.73	.	AC=2;AF=1.00;AN=2;DP=49;ExcessHet=3.0103;FS=0.000;MLEAC=2;MLEAF=1.00;MQ=41.96;QD=30.78;SOR=0.818	GT:AD:DP:GQ:PL	1/1:0,49:49:99:2205,147,0
2R	17921537	.	C	CA	2262.73	.	AC=2;AF=1.00;AN=2;DP=52;ExcessHet=3.0103;FS=0.000;MLEAC=2;MLEAF=1.00;MQ=42.08;QD=30.73;SOR=0.770	GT:AD:DP:GQ:PL	1/1:0,52:52:99:2300,160,0
2R	17922038	.	C	CA	1960.73	.	AC=2;AF=1.00;AN=2;DP=51;ExcessHet=3.0103;FS=0.000;MLEAC=2;MLEAF=1.00;MQ=43.66;QD=29.11;SOR=0.737	GT:AD:DP:GQ:PL	1/1:0,45:45:99:1998,134,0
2R	17922039	.	T	TAGCTCCCCCTC	2131.73	.	AC=2;AF=1.00;AN=2;DP=49;ExcessHet=3.0103;FS=0.000;MLEAC=2;MLEAF=1.00;MQ=43.64;QD=27.77;SOR=0.737	GT:AD:DP:GQ:PL	1/1:0,47:47:99:2169,150,0
2R	17922171	.	A	AT	1889.73	.	AC=2;AF=1.00;AN=2;DP=62;ExcessHet=3.0103;FS=0.000;MLEAC=2;MLEAF=1.00;MQ=44.00;QD=30.48;SOR=0.976	GT:AD:DP:GQ:PL	1/1:0,62:62:99:1927,186,0
2R	17922280	.	C	A	2894.77	.	AC=2;AF=1.00;AN=2;DP=66;ExcessHet=3.0103;FS=0.000;MLEAC=2;MLEAF=1.00;MQ=44.00;QD=32.11;SOR=0.693	GT:AD:DP:GQ:PL	1/1:0,66:66:99:2923,202,0
2R	17922285	.	A	G	2866.77	.	AC=2;AF=1.00;AN=2;DP=64;ExcessHet=3.0103;FS=0.000;MLEAC=2;MLEAF=1.00;MQ=44.00;QD=33.95;SOR=0.693	GT:AD:DP:GQ:PL	1/1:0,64:64:99:2895,199,0
2R	17922375	.	A	G	2453.77	.	AC=2;AF=1.00;AN=2;DP=56;ExcessHet=3.0103;FS=0.000;MLEAC=2;MLEAF=1.00;MQ=43.97;QD=27.59;SOR=0.765	GT:AD:DP:GQ:PL	1/1:0,56:56:99:2482,169,0
2R	17922378	.	A	C	2453.77	.	AC=2;AF=1.00;AN=2;DP=54;ExcessHet=3.0103;FS=0.000;MLEAC=2;MLEAF=1.00;MQ=43.96;QD=27.36;SOR=0.767	GT:AD:DP:GQ:PL	1/1:0,54:54:99:2482,169,0
2R	17922386	.	A	AT	1087.73	.	AC=2;AF=1.00;AN=2;BaseQRankSum=2.423;ClippingRankSum=0.000;DP=58;ExcessHet=3.0103;FS=0.000;MLEAC=2;MLEAF=1.00;MQ=43.97;MQRankSum=-0.097;QD=19.78;ReadPosRankSum=1.979;SOR=0.892	GT:AD:DP:GQ:PL	1/1:2,53:55:99:1125,118,0
2R	17922415	.	A	T	2560.77	.	AC=2;AF=1.00;AN=2;DP=58;ExcessHet=3.0103;FS=0.000;MLEAC=2;MLEAF=1.00;MQ=43.92;QD=33.02;SOR=0.914	GT:AD:DP:GQ:PL	1/1:0,58:58:99:2589,175,0
2R	17922416	.	A	G	2560.77	.	AC=2;AF=1.00;AN=2;DP=58;ExcessHet=3.0103;FS=0.000;MLEAC=2;MLEAF=1.00;MQ=43.92;QD=25.93;SOR=0.914	GT:AD:DP:GQ:PL	1/1:0,58:58:99:2589,175,0
2R	17922451	.	C	G	1571.77	.	AC=2;AF=1.00;AN=2;DP=59;ExcessHet=3.0103;FS=0.000;MLEAC=2;MLEAF=1.00;MQ=43.92;QD=26.64;SOR=1.123	GT:AD:DP:GQ:PL	1/1:0,59:59:99:1600,177,0
2R	17923078	.	T	C	1092.77	.	AC=2;AF=1.00;AN=2;DP=42;ExcessHet=3.0103;FS=0.000;MLEAC=2;MLEAF=1.00;MQ=43.44;QD=26.65;SOR=1.501	GT:AD:DP:GQ:PL	1/1:0,41:41:99:1121,122,0
2R	17923131	.	C	G	2107.77	.	AC=2;AF=1.00;AN=2;DP=49;ExcessHet=3.0103;FS=0.000;MLEAC=2;MLEAF=1.00;MQ=43.58;QD=31.92;SOR=0.866	GT:AD:DP:GQ:PL	1/1:0,48:48:99:2136,147,0
2R	17923137	.	C	A	2130.77	.	AC=2;AF=1.00;AN=2;DP=51;ExcessHet=3.0103;FS=0.000;MLEAC=2;MLEAF=1.00;MQ=43.60;QD=29.42;SOR=0.773	GT:AD:DP:GQ:PL	1/1:0,50:50:99:2159,150,0
2R	17923210	.	C	T	2796.77	.	AC=2;AF=1.00;AN=2;DP=63;ExcessHet=3.0103;FS=0.000;MLEAC=2;MLEAF=1.00;MQ=43.03;QD=25.96;SOR=0.933	GT:AD:DP:GQ:PL	1/1:0,63:63:99:2825,190,0
2R	17923211	.	C	T	2796.77	.	AC=2;AF=1.00;AN=2;DP=63;ExcessHet=3.0103;FS=0.000;MLEAC=2;MLEAF=1.00;MQ=43.03;QD=30.46;SOR=0.933	GT:AD:DP:GQ:PL	1/1:0,63:63:99:2825,190,0
2R	17923225	.	T	C	2806.77	.	AC=2;AF=1.00;AN=2;DP=61;ExcessHet=3.0103;FS=0.000;MLEAC=2;MLEAF=1.00;MQ=42.69;QD=22.60;SOR=1.022	GT:AD:DP:GQ:PL	1/1:0,61:61:99:2835,190,0
2R	17923240	.	C	A	2491.77	.	AC=2;AF=1.00;AN=2;DP=54;ExcessHet=3.0103;FS=0.000;MLEAC=2;MLEAF=1.00;MQ=42.51;QD=25.90;SOR=1.022	GT:AD:DP:GQ:PL	1/1:0,54:54:99:2520,169,0
2R	17923246	.	TG	T	2392.73	.	AC=2;AF=1.00;AN=2;DP=54;ExcessHet=3.0103;FS=0.000;MLEAC=2;MLEAF=1.00;MQ=42.44;QD=30.45;SOR=1.220	GT:AD:DP:GQ:PL	1/1:0,54:54:99:2430,163,0
2R	17923261	.	A	T	2356.77	.	AC=2;AF=1.00;AN=2;DP=53;ExcessHet=3.0103;FS=0.000;MLEAC=2;MLEAF=1.00;MQ=42.26;QD=26.06;SOR=1.179	GT:AD:DP:GQ:PL	1/1:0,53:53:99:2385,160,0
2R	17923271	.	G	A	2311.77	.	AC=2;AF=1.00;AN=2;DP=51;ExcessHet=3.0103;FS=0.000;MLEAC=2;MLEAF=1.00;MQ=42.12;QD=31.42;SOR=1.201	GT:AD:DP:GQ:PL	1/1:0,51:51:99:2340,157,0
2R	17923279	.	T	C	2401.77	.	AC=2;AF=1.00;AN=2;DP=51;ExcessHet=3.0103;FS=0.000;MLEAC=2;MLEAF=1.00;MQ=42.07;QD=30.00;SOR=1.201	GT:AD:DP:GQ:PL	1/1:0,51:51:99:2430,163,0
2R	17923280	.	A	G	2401.77	.	AC=2;AF=1.00;AN=2;DP=52;ExcessHet=3.0103;FS=0.000;MLEAC=2;MLEAF=1.00;MQ=42.06;QD=30.61;SOR=1.136	GT:AD:DP:GQ:PL	1/1:0,52:52:99:2430,163,0
2R	17923299	.	T	G	2176.77	.	AC=2;AF=1.00;AN=2;DP=49;ExcessHet=3.0103;FS=0.000;MLEAC=2;MLEAF=1.00;MQ=41.82;QD=31.99;SOR=0.733	GT:AD:DP:GQ:PL	1/1:0,49:49:99:2205,147,0
2R	17923306	.	C	G	2266.77	.	AC=2;AF=1.00;AN=2;DP=51;ExcessHet=3.0103;FS=0.000;MLEAC=2;MLEAF=1.00;MQ=41.81;QD=25.19;SOR=0.732	GT:AD:DP:GQ:PL	1/1:0,51:51:99:2295,154,0
2R	17923317	.	T	A	2221.77	.	AC=2;AF=1.00;AN=2;DP=48;ExcessHet=3.0103;FS=0.000;MLEAC=2;MLEAF=1.00;MQ=41.86;QD=34.75;SOR=0.776	GT:AD:DP:GQ:PL	1/1:0,48:48:99:2250,151,0
2R	17923319	.	A	T	2221.77	.	AC=2;AF=1.00;AN=2;DP=48;ExcessHet=3.0103;FS=0.000;MLEAC=2;MLEAF=1.00;MQ=41.86;QD=34.28;SOR=0.693	GT:AD:DP:GQ:PL	1/1:0,48:48:99:2250,151,0
2R	17923321	.	A	T	2266.77	.	AC=2;AF=1.00;AN=2;DP=48;ExcessHet=3.0103;FS=0.000;MLEAC=2;MLEAF=1.00;MQ=41.90;QD=26.79;SOR=0.693	GT:AD:DP:GQ:PL	1/1:0,48:48:99:2295,154,0
2R	17923328	.	A	T	2131.77	.	AC=2;AF=1.00;AN=2;DP=48;ExcessHet=3.0103;FS=0.000;MLEAC=2;MLEAF=1.00;MQ=42.05;QD=28.24;SOR=0.776	GT:AD:DP:GQ:PL	1/1:0,48:48:99:2160,144,0
2R	17923352	.	T	A	2080.77	.	AC=2;AF=1.00;AN=2;DP=47;ExcessHet=3.0103;FS=0.000;MLEAC=2;MLEAF=1.00;MQ=42.24;QD=27.47;SOR=1.659	GT:AD:DP:GQ:PL	1/1:0,47:47:99:2109,153,0
2R	17923378	.	C	T	2323.77	.	AC=2;AF=1.00;AN=2;DP=52;ExcessHet=3.0103;FS=0.000;MLEAC=2;MLEAF=1.00;MQ=42.84;QD=31.23;SOR=1.609	GT:AD:DP:GQ:PL	1/1:0,52:52:99:2352,160,0
2R	17923386	.	A	AT	2347.73	.	AC=2;AF=1.00;AN=2;DP=53;ExcessHet=3.0103;FS=0.000;MLEAC=2;MLEAF=1.00;MQ=42.94;QD=30.37;SOR=1.287	GT:AD:DP:GQ:PL	1/1:0,53:53:99:2385,160,0
2R	17923392	.	C	A	2488.77	.	AC=2;AF=1.00;AN=2;DP=57;ExcessHet=3.0103;FS=0.000;MLEAC=2;MLEAF=1.00;MQ=42.98;QD=32.35;SOR=1.238	GT:AD:DP:GQ:PL	1/1:0,57:57:99:2517,172,0
2R	17923512	.	T	C	1463.77	.	AC=2;AF=1.00;AN=2;DP=56;ExcessHet=3.0103;FS=0.000;MLEAC=2;MLEAF=1.00;MQ=43.61;QD=26.14;SOR=1.101	GT:AD:DP:GQ:PL	1/1:0,56:56:99:1492,167,0
2R	17923734	.	A	C	1560.77	.	AC=2;AF=1.00;AN=2;DP=58;ExcessHet=3.0103;FS=0.000;MLEAC=2;MLEAF=1.00;MQ=43.97;QD=26.91;SOR=0.762	GT:AD:DP:GQ:PL	1/1:0,58:58:99:1589,174,0
2R	17924205	.	C	G	1080.77	.	AC=2;AF=1.00;AN=2;DP=40;ExcessHet=3.0103;FS=0.000;MLEAC=2;MLEAF=1.00;MQ=43.93;QD=27.02;SOR=1.292	GT:AD:DP:GQ:PL	1/1:0,40:40:99:1109,120,0
2R	17924529	.	T	C	1598.77	.	AC=2;AF=1.00;AN=2;BaseQRankSum=-0.383;ClippingRankSum=0.000;DP=39;ExcessHet=3.0103;FS=0.000;MLEAC=2;MLEAF=1.00;MQ=42.99;MQRankSum=1.690;QD=32.01;ReadPosRankSum=-0.560;SOR=0.267	GT:AD:DP:GQ:PL	1/1:1,38:39:64:1627,64,0
2R	17924532	.	G	A	1598.77	.	AC=2;AF=1.00;AN=2;BaseQRankSum=1.256;ClippingRankSum=0.000;DP=39;ExcessHet=3.0103;FS=0.000;MLEAC=2;MLEAF=1.00;MQ=42.99;MQRankSum=1.690;QD=22.08;ReadPosRankSum=-0.598;SOR=0.267	GT:AD:DP:GQ:PL	1/1:1,38:39:64:1627,64,0
2R	17924564	.	G	A	969.77	.	AC=2;AF=1.00;AN=2;BaseQRankSum=0.785;ClippingRankSum=0.000;DP=37;ExcessHet=3.0103;FS=0.000;MLEAC=2;MLEAF=1.00;MQ=43.27;MQRankSum=1.995;QD=26.21;ReadPosRankSum=-0.094;SOR=0.269	GT:AD:DP:GQ:PL	1/1:1,36:37:83:998,83,0
2R	17924595	.	C	T	1139.77	.	AC=2;AF=1.00;AN=2;BaseQRankSum=-0.593;ClippingRankSum=0.000;DP=43;ExcessHet=3.0103;FS=3.324;MLEAC=2;MLEAF=1.00;MQ=43.71;MQRankSum=2.969;QD=26.51;ReadPosRankSum=1.329;SOR=0.525	GT:AD:DP:GQ:PL	1/1:1,42:43:99:1168,100,0
2R	17924763	.	T	A	1169.77	.	AC=2;AF=1.00;AN=2;BaseQRankSum=0.194;ClippingRankSum=0.000;DP=46;ExcessHet=3.0103;FS=3.617;MLEAC=2;MLEAF=1.00;MQ=43.15;MQRankSum=1.857;QD=25.43;ReadPosRankSum=-0.079;SOR=0.729	GT:AD:DP:GQ:PL	1/1:1,45:46:99:1198,110,0
2R	17924880	.	G	C	1344.77	.	AC=2;AF=1.00;AN=2;DP=50;ExcessHet=3.0103;FS=0.000;MLEAC=2;MLEAF=1.00;MQ=43.92;QD=26.90;SOR=0.859	GT:AD:DP:GQ:PL	1/1:0,50:50:99:1373,150,0
2R	17924944	.	T	A	1424.77	.	AC=2;AF=1.00;AN=2;DP=52;ExcessHet=3.0103;FS=0.000;MLEAC=2;MLEAF=1.00;MQ=43.87;QD=27.40;SOR=1.244	GT:AD:DP:GQ:PL	1/1:0,52:52:99:1453,156,0
2R	17925000	.	T	A	1758.77	.	AC=2;AF=1.00;AN=2;DP=41;ExcessHet=3.0103;FS=0.000;MLEAC=2;MLEAF=1.00;MQ=43.19;QD=34.24;SOR=1.845	GT:AD:DP:GQ:PL	1/1:0,41:41:99:1787,123,0
2R	17925004	.	A	T	1734.77	.	AC=2;AF=1.00;AN=2;DP=40;ExcessHet=3.0103;FS=0.000;MLEAC=2;MLEAF=1.00;MQ=43.17;QD=30.88;SOR=1.981	GT:AD:DP:GQ:PL	1/1:0,40:40:99:1763,120,0
2R	17925042	.	T	C	1090.77	.	AC=2;AF=1.00;AN=2;DP=40;ExcessHet=3.0103;FS=0.000;MLEAC=2;MLEAF=1.00;MQ=43.57;QD=27.27;SOR=1.788	GT:AD:DP:GQ:PL	1/1:0,40:40:99:1119,120,0
2R	17925400	.	C	A	1169.77	.	AC=2;AF=1.00;AN=2;DP=46;ExcessHet=3.0103;FS=0.000;MLEAC=2;MLEAF=1.00;MQ=44.00;QD=25.99;SOR=1.154	GT:AD:DP:GQ:PL	1/1:0,45:45:99:1198,134,0
2R	17925450	.	C	G	1965.77	.	AC=2;AF=1.00;AN=2;DP=45;ExcessHet=3.0103;FS=0.000;MLEAC=2;MLEAF=1.00;MQ=43.96;QD=31.18;SOR=1.280	GT:AD:DP:GQ:PL	1/1:0,45:45:99:1994,138,0
2R	17925455	.	GT	G	1925.73	.	AC=2;AF=1.00;AN=2;BaseQRankSum=-1.634;ClippingRankSum=0.000;DP=46;ExcessHet=3.0103;FS=0.000;MLEAC=2;MLEAF=1.00;MQ=43.96;MQRankSum=0.000;QD=33.51;ReadPosRankSum=1.658;SOR=0.434	GT:AD:DP:GQ:PL	1/1:1,45:46:99:1963,113,0
2R	17925629	.	G	A	2017.77	.	AC=2;AF=1.00;AN=2;DP=74;ExcessHet=3.0103;FS=0.000;MLEAC=2;MLEAF=1.00;MQ=43.97;QD=27.64;SOR=1.257	GT:AD:DP:GQ:PL	1/1:0,73:73:99:2046,219,0
2R	17925955	.	G	A	3543.77	.	AC=2;AF=1.00;AN=2;DP=77;ExcessHet=3.0103;FS=0.000;MLEAC=2;MLEAF=1.00;MQ=43.97;QD=25.38;SOR=0.887	GT:AD:DP:GQ:PL	1/1:0,77:77:99:3572,241,0
2R	17925956	.	G	A	3624.77	.	AC=2;AF=1.00;AN=2;DP=79;ExcessHet=3.0103;FS=0.000;MLEAC=2;MLEAF=1.00;MQ=43.98;QD=29.53;SOR=0.941	GT:AD:DP:GQ:PL	1/1:0,79:79:99:3653,250,0
2R	17925966	.	C	T	3682.77	.	AC=2;AF=1.00;AN=2;DP=84;ExcessHet=3.0103;FS=0.000;MLEAC=2;MLEAF=1.00;MQ=43.98;QD=33.29;SOR=0.897	GT:AD:DP:GQ:PL	1/1:0,84:84:99:3711,256,0
2R	17925982	.	T	G	2072.77	.	AC=2;AF=1.00;AN=2;DP=79;ExcessHet=3.0103;FS=0.000;MLEAC=2;MLEAF=1.00;MQ=43.95;QD=26.24;SOR=0.824	GT:AD:DP:GQ:PL	1/1:0,79:79:99:2101,236,0
2R	17926308	.	C	G	1713.77	.	AC=2;AF=1.00;AN=2;DP=65;ExcessHet=3.0103;FS=0.000;MLEAC=2;MLEAF=1.00;MQ=43.97;QD=26.37;SOR=1.162	GT:AD:DP:GQ:PL	1/1:0,65:65:99:1742,195,0
2R	17926562	.	T	C	1518.77	.	AC=2;AF=1.00;AN=2;DP=56;ExcessHet=3.0103;FS=0.000;MLEAC=2;MLEAF=1.00;MQ=44.00;QD=27.12;SOR=0.841	GT:AD:DP:GQ:PL	1/1:0,56:56:99:1547,168,0
2R	17926714	.	C	T	1856.77	.	AC=2;AF=1.00;AN=2;BaseQRankSum=-0.699;ClippingRankSum=0.000;DP=69;ExcessHet=3.0103;FS=3.074;MLEAC=2;MLEAF=1.00;MQ=43.82;MQRankSum=-0.257;QD=26.91;ReadPosRankSum=-0.658;SOR=0.316	GT:AD:DP:GQ:PL	1/1:1,68:69:99:1885,178,0
2R	17926747	.	T	C	1803.77	.	AC=2;AF=1.00;AN=2;BaseQRankSum=-1.541;ClippingRankSum=0.000;DP=71;ExcessHet=3.0103;FS=0.000;MLEAC=2;MLEAF=1.00;MQ=43.72;MQRankSum=-0.338;QD=25.41;ReadPosRankSum=-0.566;SOR=0.246	GT:AD:DP:GQ:PL	1/1:1,70:71:99:1832,183,0
2R	17926882	.	C	A	1307.77	.	AC=2;AF=1.00;AN=2;DP=48;ExcessHet=3.0103;FS=0.000;MLEAC=2;MLEAF=1.00;MQ=43.39;QD=27.25;SOR=0.963	GT:AD:DP:GQ:PL	1/1:0,48:48:99:1336,144,0
2R	17926959	.	CA	C	2081.73	.	AC=2;AF=1.00;AN=2;BaseQRankSum=-1.681;ClippingRankSum=0.000;DP=51;ExcessHet=3.0103;FS=0.000;MLEAC=2;MLEAF=1.00;MQ=42.72;MQRankSum=-0.600;QD=27.11;ReadPosRankSum=1.595;SOR=0.286	GT:AD:DP:GQ:PL	1/1:1,49:50:83:2119,83,0
2R	17926970	.	G	C	2211.77	.	AC=2;AF=1.00;AN=2;BaseQRankSum=-0.400;ClippingRankSum=0.000;DP=50;ExcessHet=3.0103;FS=3.188;MLEAC=2;MLEAF=1.00;MQ=42.67;MQRankSum=-0.660;QD=31.04;ReadPosRankSum=0.971;SOR=0.416	GT:AD:DP:GQ:PL	1/1:1,49:50:92:2240,92,0
2R	17926986	.	A	T	2194.77	.	AC=2;AF=1.00;AN=2;BaseQRankSum=-0.099;ClippingRankSum=0.000;DP=54;ExcessHet=3.0103;FS=0.000;MLEAC=2;MLEAF=1.00;MQ=42.77;MQRankSum=-0.626;QD=30.78;ReadPosRankSum=-0.096;SOR=0.282	GT:AD:DP:GQ:PL	1/1:1,53:54:98:2223,98,0
2R	17927016	.	C	G	1453.77	.	AC=2;AF=1.00;AN=2;BaseQRankSum=1.397;ClippingRankSum=0.000;DP=56;ExcessHet=3.0103;FS=0.000;MLEAC=2;MLEAF=1.00;MQ=42.84;MQRankSum=-0.747;QD=25.96;ReadPosRankSum=-1.424;SOR=0.269	GT:AD:DP:GQ:PL	1/1:1,55:56:99:1482,141,0
2R	17927043	.	G	T	2450.77	.	AC=2;AF=1.00;AN=2;BaseQRankSum=-0.770;ClippingRankSum=0.000;DP=57;ExcessHet=3.0103;FS=0.000;MLEAC=2;MLEAF=1.00;MQ=42.78;MQRankSum=-0.934;QD=27.99;ReadPosRankSum=-0.914;SOR=0.321	GT:AD:DP:GQ:PL	1/1:1,56:57:99:2479,104,0
2R	17927048	.	A	G	2420.77	.	AC=2;AF=1.00;AN=2;BaseQRankSum=-0.762;ClippingRankSum=0.000;DP=57;ExcessHet=3.0103;FS=0.000;MLEAC=2;MLEAF=1.00;MQ=42.73;MQRankSum=-0.961;QD=30.29;ReadPosRankSum=-0.764;SOR=0.285	GT:AD:DP:GQ:PL	1/1:1,56:57:99:2449,101,0
2R	17927055	.	T	C	2442.77	.	AC=2;AF=1.00;AN=2;BaseQRankSum=-0.521;ClippingRankSum=0.000;DP=58;ExcessHet=3.0103;FS=0.000;MLEAC=2;MLEAF=1.00;MQ=42.68;MQRankSum=-0.970;QD=31.60;ReadPosRankSum=-0.394;SOR=0.267	GT:AD:DP:GQ:PL	1/1:1,57:58:99:2471,104,0
2R	17927111	.	T	A	2757.77	.	AC=2;AF=1.00;AN=2;DP=61;ExcessHet=3.0103;FS=0.000;MLEAC=2;MLEAF=1.00;MQ=41.94;QD=26.66;SOR=1.022	GT:AD:DP:GQ:PL	1/1:0,61:61:99:2786,193,0
2R	17927122	.	G	C	2979.77	.	AC=2;AF=1.00;AN=2;DP=62;ExcessHet=3.0103;FS=0.000;MLEAC=2;MLEAF=1.00;MQ=41.86;QD=28.57;SOR=0.899	GT:AD:DP:GQ:PL	1/1:0,62:62:99:3008,205,0
2R	17927123	.	G	A	2896.77	.	AC=2;AF=1.00;AN=2;DP=62;ExcessHet=3.0103;FS=0.000;MLEAC=2;MLEAF=1.00;MQ=41.83;QD=29.83;SOR=0.899	GT:AD:DP:GQ:PL	1/1:0,62:62:99:2925,196,0
2R	17927130	.	A	C	2851.77	.	AC=2;AF=1.00;AN=2;DP=62;ExcessHet=3.0103;FS=0.000;MLEAC=2;MLEAF=1.00;MQ=41.46;QD=33.22;SOR=1.057	GT:AD:DP:GQ:PL	1/1:0,62:62:99:2880,193,0
2R	17927138	.	TATTTATTAAAA	T	2797.73	.	AC=2;AF=1.00;AN=2;DP=61;ExcessHet=3.0103;FS=0.000;MLEAC=2;MLEAF=1.00;MQ=41.42;QD=31.05;SOR=0.941	GT:AD:DP:GQ:PL	1/1:0,61:61:99:2835,190,0
2R	17927153	.	TACTATCTAA	T	2752.73	.	AC=2;AF=1.00;AN=2;DP=60;ExcessHet=3.0103;FS=0.000;MLEAC=2;MLEAF=1.00;MQ=41.34;QD=29.59;SOR=1.071	GT:AD:DP:GQ:PL	1/1:0,60:60:99:2790,187,0
2R	17927178	.	G	A	2640.77	.	AC=2;AF=1.00;AN=2;BaseQRankSum=1.734;ClippingRankSum=0.000;DP=62;ExcessHet=3.0103;FS=3.452;MLEAC=2;MLEAF=1.00;MQ=41.36;MQRankSum=0.959;QD=31.20;ReadPosRankSum=0.126;SOR=0.595	GT:AD:DP:GQ:PL	1/1:1,61:62:99:2669,180,0
2R	17927206	.	C	G	2650.77	.	AC=2;AF=1.00;AN=2;DP=60;ExcessHet=3.0103;FS=0.000;MLEAC=2;MLEAF=1.00;MQ=41.62;QD=32.57;SOR=0.760	GT:AD:DP:GQ:PL	1/1:0,60:60:99:2679,181,0
2R	17927207	.	C	T	2650.77	.	AC=2;AF=1.00;AN=2;DP=59;ExcessHet=3.0103;FS=0.000;MLEAC=2;MLEAF=1.00;MQ=41.61;QD=29.65;SOR=0.796	GT:AD:DP:GQ:PL	1/1:0,59:59:99:2679,181,0
2R	17927211	.	T	C	2621.77	.	AC=2;AF=1.00;AN=2;DP=59;ExcessHet=3.0103;FS=0.000;MLEAC=2;MLEAF=1.00;MQ=41.65;QD=27.86;SOR=0.871	GT:AD:DP:GQ:PL	1/1:0,59:59:99:2650,178,0
2R	17927219	.	A	C	2581.77	.	AC=2;AF=1.00;AN=2;DP=58;ExcessHet=3.0103;FS=0.000;MLEAC=2;MLEAF=1.00;MQ=41.67;QD=34.46;SOR=0.914	GT:AD:DP:GQ:PL	1/1:0,58:58:99:2610,175,0
2R	17927222	.	A	G	2626.77	.	AC=2;AF=1.00;AN=2;DP=57;ExcessHet=3.0103;FS=0.000;MLEAC=2;MLEAF=1.00;MQ=41.69;QD=30.56;SOR=0.877	GT:AD:DP:GQ:PL	1/1:0,57:57:99:2655,178,0
2R	17927226	.	C	T	2626.77	.	AC=2;AF=1.00;AN=2;DP=58;ExcessHet=3.0103;FS=0.000;MLEAC=2;MLEAF=1.00;MQ=41.78;QD=36.24;SOR=0.914	GT:AD:DP:GQ:PL	1/1:0,58:58:99:2655,178,0
2R	17927238	.	T	C	2479.77	.	AC=2;AF=1.00;AN=2;DP=55;ExcessHet=3.0103;FS=0.000;MLEAC=2;MLEAF=1.00;MQ=41.90;QD=31.46;SOR=0.804	GT:AD:DP:GQ:PL	1/1:0,55:55:99:2508,169,0
2R	17927239	.	G	A	2479.77	.	AC=2;AF=1.00;AN=2;DP=55;ExcessHet=3.0103;FS=0.000;MLEAC=2;MLEAF=1.00;MQ=41.95;QD=32.05;SOR=0.884	GT:AD:DP:GQ:PL	1/1:0,55:55:99:2508,169,0
2R	17927393	.	G	T	1828.77	.	AC=2;AF=1.00;AN=2;DP=66;ExcessHet=3.0103;FS=0.000;MLEAC=2;MLEAF=1.00;MQ=43.23;QD=27.71;SOR=0.754	GT:AD:DP:GQ:PL	1/1:0,66:66:99:1857,198,0
2R	17927418	.	G	A	1868.77	.	AC=2;AF=1.00;AN=2;DP=69;ExcessHet=3.0103;FS=0.000;MLEAC=2;MLEAF=1.00;MQ=43.23;QD=27.08;SOR=0.781	GT:AD:DP:GQ:PL	1/1:0,69:69:99:1897,207,0
2R	17927456	.	C	T	1724.77	.	AC=2;AF=1.00;AN=2;DP=65;ExcessHet=3.0103;FS=0.000;MLEAC=2;MLEAF=1.00;MQ=43.40;QD=26.95;SOR=0.822	GT:AD:DP:GQ:PL	1/1:0,64:64:99:1753,192,0
2R	17927519	.	C	T	2709.77	.	AC=2;AF=1.00;AN=2;DP=62;ExcessHet=3.0103;FS=0.000;MLEAC=2;MLEAF=1.00;MQ=43.54;QD=31.49;SOR=0.725	GT:AD:DP:GQ:PL	1/1:0,61:61:99:2738,184,0
2R	17927520	.	A	G	2709.77	.	AC=2;AF=1.00;AN=2;DP=62;ExcessHet=3.0103;FS=0.000;MLEAC=2;MLEAF=1.00;MQ=43.54;QD=27.97;SOR=0.725	GT:AD:DP:GQ:PL	1/1:0,61:61:99:2738,184,0
2R	17927543	.	G	C	1652.77	.	AC=2;AF=1.00;AN=2;DP=63;ExcessHet=3.0103;FS=0.000;MLEAC=2;MLEAF=1.00;MQ=43.66;QD=26.66;SOR=0.758	GT:AD:DP:GQ:PL	1/1:0,62:62:99:1681,185,0
2R	17927705	.	A	G	1294.77	.	AC=2;AF=1.00;AN=2;DP=50;ExcessHet=3.0103;FS=0.000;MLEAC=2;MLEAF=1.00;MQ=45.40;QD=26.42;SOR=1.225	GT:AD:DP:GQ:PL	1/1:0,49:49:99:1323,146,0
2R	17927762	.	C	A	2195.77	.	AC=2;AF=1.00;AN=2;DP=50;ExcessHet=3.0103;FS=0.000;MLEAC=2;MLEAF=1.00;MQ=45.53;QD=30.99;SOR=1.270	GT:AD:DP:GQ:PL	1/1:0,50:50:99:2224,151,0
2R	17927763	.	ATTTTGTT	A	2144.73	.	AC=2;AF=1.00;AN=2;DP=50;ExcessHet=3.0103;FS=0.000;MLEAC=2;MLEAF=1.00;MQ=45.53;QD=34.26;SOR=1.230	GT:AD:DP:GQ:PL	1/1:0,50:50:99:2182,150,0
2R	17927785	.	C	G	2282.77	.	AC=2;AF=1.00;AN=2;DP=54;ExcessHet=3.0103;FS=0.000;MLEAC=2;MLEAF=1.00;MQ=45.22;QD=31.61;SOR=1.118	GT:AD:DP:GQ:PL	1/1:0,54:54:99:2311,163,0
2R	17927918	.	C	A	1019.77	.	AC=2;AF=1.00;AN=2;DP=39;ExcessHet=3.0103;FS=0.000;MLEAC=2;MLEAF=1.00;MQ=44.13;QD=26.15;SOR=0.850	GT:AD:DP:GQ:PL	1/1:0,39:39:99:1048,117,0
2R	17927932	.	A	T	958.77	.	AC=2;AF=1.00;AN=2;DP=36;ExcessHet=3.0103;FS=0.000;MLEAC=2;MLEAF=1.00;MQ=44.09;QD=26.63;SOR=1.061	GT:AD:DP:GQ:PL	1/1:0,36:36:99:987,108,0
2R	17927956	.	T	TGG	1522.73	.	AC=2;AF=1.00;AN=2;DP=36;ExcessHet=3.0103;FS=0.000;MLEAC=2;MLEAF=1.00;MQ=43.78;QD=32.54;SOR=1.148	GT:AD:DP:GQ:PL	1/1:0,35:35:99:1560,105,0
2R	17927966	.	G	T	1576.77	.	AC=2;AF=1.00;AN=2;DP=37;ExcessHet=3.0103;FS=0.000;MLEAC=2;MLEAF=1.00;MQ=43.79;QD=31.20;SOR=1.121	GT:AD:DP:GQ:PL	1/1:0,37:37:99:1605,111,0
2R	17928099	.	T	A	793.77	.	AC=2;AF=1.00;AN=2;DP=30;ExcessHet=3.0103;FS=0.000;MLEAC=2;MLEAF=1.00;MQ=43.53;QD=27.37;SOR=0.760	GT:AD:DP:GQ:PL	1/1:0,29:29:87:822,87,0
2R	17928214	.	A	T	894.77	.	AC=2;AF=1.00;AN=2;DP=36;ExcessHet=3.0103;FS=0.000;MLEAC=2;MLEAF=1.00;MQ=43.55;QD=26.32;SOR=1.085	GT:AD:DP:GQ:PL	1/1:0,34:34:99:923,102,0
2R	17928307	.	C	T	1081.77	.	AC=2;AF=1.00;AN=2;DP=48;ExcessHet=3.0103;FS=0.000;MLEAC=2;MLEAF=1.00;MQ=42.85;QD=25.76;SOR=1.259	GT:AD:DP:GQ:PL	1/1:0,42:42:99:1110,125,0
2R	17928435	.	C	A	1340.77	.	AC=2;AF=1.00;AN=2;DP=44;ExcessHet=3.0103;FS=0.000;MLEAC=2;MLEAF=1.00;MQ=42.26;QD=29.57;SOR=1.044	GT:AD:DP:GQ:PL	1/1:0,31:31:93:1369,93,0
2R	17928442	.	A	C	1440.77	.	AC=2;AF=1.00;AN=2;DP=48;ExcessHet=3.0103;FS=0.000;MLEAC=2;MLEAF=1.00;MQ=42.47;QD=31.07;SOR=0.693	GT:AD:DP:GQ:PL	1/1:0,34:34:99:1469,102,0
2R	17928521	.	AT	A	682.73	.	AC=2;AF=1.00;AN=2;DP=26;ExcessHet=3.0103;FS=0.000;MLEAC=2;MLEAF=1.00;MQ=42.33;QD=25.49;SOR=1.244	GT:AD:DP:GQ:PL	1/1:0,16:16:48:720,48,0
2R	17928524	.	C	T	691.77	.	AC=2;AF=1.00;AN=2;DP=26;ExcessHet=3.0103;FS=0.000;MLEAC=2;MLEAF=1.00;MQ=42.33;QD=25.44;SOR=1.244	GT:AD:DP:GQ:PL	1/1:0,16:16:48:720,48,0
2R	17928621	.	T	G	320.77	.	AC=2;AF=1.00;AN=2;DP=24;ExcessHet=3.0103;FS=0.000;MLEAC=2;MLEAF=1.00;MQ=42.94;QD=24.67;SOR=0.836	GT:AD:DP:GQ:PL	1/1:0,13:13:39:349,39,0
2R	17928683	.	C	T	1090.77	.	AC=2;AF=1.00;AN=2;DP=56;ExcessHet=3.0103;FS=0.000;MLEAC=2;MLEAF=1.00;MQ=42.96;QD=27.27;SOR=0.902	GT:AD:DP:GQ:PL	1/1:0,40:40:99:1119,120,0
2R	17928797	.	G	T	1548.77	.	AC=2;AF=1.00;AN=2;DP=63;ExcessHet=3.0103;FS=0.000;MLEAC=2;MLEAF=1.00;MQ=42.85;QD=27.17;SOR=0.800	GT:AD:DP:GQ:PL	1/1:0,57:57:99:1577,171,0
2R	17928838	.	A	T	1275.77	.	AC=2;AF=1.00;AN=2;DP=53;ExcessHet=3.0103;FS=0.000;MLEAC=2;MLEAF=1.00;MQ=43.08;QD=26.58;SOR=0.776	GT:AD:DP:GQ:PL	1/1:0,48:48:99:1304,143,0
2R	17928954	.	G	A	1428.77	.	AC=2;AF=1.00;AN=2;BaseQRankSum=0.735;ClippingRankSum=0.000;DP=56;ExcessHet=3.0103;FS=3.865;MLEAC=2;MLEAF=1.00;MQ=43.73;MQRankSum=-0.291;QD=25.51;ReadPosRankSum=-0.387;SOR=0.890	GT:AD:DP:GQ:PL	1/1:1,55:56:99:1457,141,0
2R	17929080	.	A	AGCCACGG	1595.73	.	AC=2;AF=1.00;AN=2;DP=36;ExcessHet=3.0103;FS=0.000;MLEAC=2;MLEAF=1.00;MQ=43.77;QD=32.19;SOR=1.244	GT:AD:DP:GQ:PL	1/1:0,34:34:99:1633,111,0
2R	17929176	.	TATGG	T	817.73	.	AC=2;AF=1.00;AN=2;DP=18;ExcessHet=3.0103;FS=0.000;MLEAC=2;MLEAF=1.00;MQ=41.77;QD=31.41;SOR=1.179	GT:AD:DP:GQ:PL	1/1:0,18:18:57:855,57,0
2R	17929185	.	A	G	297.03	.	AC=1;AF=0.500;AN=2;BaseQRankSum=-1.448;ClippingRankSum=0.000;DP=19;ExcessHet=3.0103;FS=0.000;MLEAC=1;MLEAF=0.500;MQ=41.89;MQRankSum=0.867;QD=19.80;SOR=1.609	GT:AD:DP:GQ:PL	0/1:2,13:15:12:325,0,12
2R	17929188	.	G	T	826.77	.	AC=2;AF=1.00;AN=2;DP=19;ExcessHet=3.0103;FS=0.000;MLEAC=2;MLEAF=1.00;MQ=41.89;QD=30.88;SOR=1.022	GT:AD:DP:GQ:PL	1/1:0,19:19:57:855,57,0
2R	17929193	.	A	G	916.77	.	AC=2;AF=1.00;AN=2;DP=20;ExcessHet=3.0103;FS=0.000;MLEAC=2;MLEAF=1.00;MQ=42.00;QD=31.56;SOR=1.127	GT:AD:DP:GQ:PL	1/1:0,20:20:63:945,63,0
2R	17929196	.	G	GGT	1042.73	.	AC=2;AF=1.00;AN=2;DP=20;ExcessHet=3.0103;FS=0.000;MLEAC=2;MLEAF=1.00;MQ=42.00;QD=29.96;SOR=1.402	GT:AD:DP:GQ:PL	1/1:0,20:20:72:1080,72,0
2R	17929203	.	A	G	1051.77	.	AC=2;AF=1.00;AN=2;DP=23;ExcessHet=3.0103;FS=0.000;MLEAC=2;MLEAF=1.00;MQ=42.35;QD=25.83;SOR=1.708	GT:AD:DP:GQ:PL	1/1:0,23:23:72:1080,72,0
2R	17929211	.	AGGTGTAGGTGGAGTGGGTGGTGATTGGTTTGGGAGGAGGT	A	952.73	.	AC=2;AF=1.00;AN=2;DP=22;ExcessHet=3.0103;FS=0.000;MLEAC=2;MLEAF=1.00;MQ=42.46;QD=29.16;SOR=1.931	GT:AD:DP:GQ:PL	1/1:0,22:22:66:990,66,0
2R	17929310	.	T	C	825.77	.	AC=2;AF=1.00;AN=2;DP=31;ExcessHet=3.0103;FS=0.000;MLEAC=2;MLEAF=1.00;MQ=43.38;QD=26.64;SOR=1.609	GT:AD:DP:GQ:PL	1/1:0,31:31:93:854,93,0
2R	17929470	.	G	T	1341.77	.	AC=2;AF=1.00;AN=2;BaseQRankSum=0.681;ClippingRankSum=0.000;DP=52;ExcessHet=3.0103;FS=0.000;MLEAC=2;MLEAF=1.00;MQ=43.59;MQRankSum=-0.438;QD=25.80;ReadPosRankSum=-0.611;SOR=0.273	GT:AD:DP:GQ:PL	1/1:1,51:52:99:1370,129,0
2R	17929554	.	G	A	1503.77	.	AC=2;AF=1.00;AN=2;DP=56;ExcessHet=3.0103;FS=0.000;MLEAC=2;MLEAF=1.00;MQ=43.65;QD=26.85;SOR=1.009	GT:AD:DP:GQ:PL	1/1:0,56:56:99:1532,168,0
2R	17929640	.	G	C	931.77	.	AC=2;AF=1.00;AN=2;BaseQRankSum=0.417;ClippingRankSum=0.000;DP=40;ExcessHet=3.0103;FS=0.000;MLEAC=2;MLEAF=1.00;MQ=43.34;MQRankSum=-0.608;QD=23.89;ReadPosRankSum=1.023;SOR=0.267	GT:AD:DP:GQ:PL	1/1:1,38:39:89:960,89,0
2R	17929658	.	CGA	C	1720.73	.	AC=2;AF=1.00;AN=2;DP=40;ExcessHet=3.0103;FS=0.000;MLEAC=2;MLEAF=1.00;MQ=43.01;QD=29.65;SOR=0.793	GT:AD:DP:GQ:PL	1/1:0,40:40:99:1758,120,0
2R	17929662	.	A	G	1729.77	.	AC=2;AF=1.00;AN=2;DP=39;ExcessHet=3.0103;FS=0.000;MLEAC=2;MLEAF=1.00;MQ=42.99;QD=29.93;SOR=0.743	GT:AD:DP:GQ:PL	1/1:0,39:39:99:1758,120,0
2R	17929665	.	T	G	1636.77	.	AC=2;AF=1.00;AN=2;DP=35;ExcessHet=3.0103;FS=0.000;MLEAC=2;MLEAF=1.00;MQ=43.01;QD=29.21;SOR=0.869	GT:AD:DP:GQ:PL	1/1:0,35:35:99:1665,111,0
2R	17929674	.	G	GCGT	1475.73	.	AC=2;AF=1.00;AN=2;DP=37;ExcessHet=3.0103;FS=0.000;MLEAC=2;MLEAF=1.00;MQ=43.01;QD=24.80;SOR=1.022	GT:AD:DP:GQ:PL	1/1:0,33:33:99:1513,102,0
2R	17929729	.	G	GTGGCCCTAA	1871.73	.	AC=2;AF=1.00;AN=2;DP=39;ExcessHet=3.0103;FS=0.000;MLEAC=2;MLEAF=1.00;MQ=43.64;QD=32.30;SOR=0.850	GT:AD:DP:GQ:PL	1/1:0,39:39:99:1909,129,0
2R	17930008	.	TTTG	T	554.80	.	AC=2;AF=1.00;AN=2;BaseQRankSum=2.489;ClippingRankSum=0.000;DP=43;ExcessHet=3.0103;FS=1.842;MLEAC=2;MLEAF=1.00;MQ=43.68;MQRankSum=-1.056;QD=13.87;ReadPosRankSum=-0.102;SOR=0.666	GT:AD:DP:GQ:PL	1/1:5,35:40:18:592,18,0
2R	17930013	.	T	C	563.84	.	AC=2;AF=1.00;AN=2;BaseQRankSum=0.149;ClippingRankSum=0.000;DP=43;ExcessHet=3.0103;FS=1.842;MLEAC=2;MLEAF=1.00;MQ=43.68;MQRankSum=-1.056;QD=14.10;SOR=0.666	GT:AD:DP:GQ:PL	1/1:5,35:40:18:592,18,0
2R	17930024	.	T	A	1966.77	.	AC=2;AF=1.00;AN=2;DP=42;ExcessHet=3.0103;FS=0.000;MLEAC=2;MLEAF=1.00;MQ=43.67;QD=32.76;SOR=0.788	GT:AD:DP:GQ:PL	1/1:0,42:42:99:1995,136,0
2R	17930378	.	G	A	1460.77	.	AC=2;AF=1.00;AN=2;DP=54;ExcessHet=3.0103;FS=0.000;MLEAC=2;MLEAF=1.00;MQ=43.96;QD=27.05;SOR=0.767	GT:AD:DP:GQ:PL	1/1:0,54:54:99:1489,162,0
2R	17930403	.	T	G	1387.77	.	AC=2;AF=1.00;AN=2;BaseQRankSum=-0.421;ClippingRankSum=0.000;DP=58;ExcessHet=3.0103;FS=0.000;MLEAC=2;MLEAF=1.00;MQ=43.97;MQRankSum=-0.156;QD=23.93;ReadPosRankSum=-1.774;SOR=0.547	GT:AD:DP:GQ:PL	1/1:3,55:58:90:1416,90,0
2R	17930459	.	G	T	2614.77	.	AC=2;AF=1.00;AN=2;DP=60;ExcessHet=3.0103;FS=0.000;MLEAC=2;MLEAF=1.00;MQ=43.97;QD=29.22;SOR=0.831	GT:AD:DP:GQ:PL	1/1:0,60:60:99:2643,181,0
2R	17930462	.	C	T	2614.77	.	AC=2;AF=1.00;AN=2;DP=60;ExcessHet=3.0103;FS=0.000;MLEAC=2;MLEAF=1.00;MQ=43.97;QD=27.95;SOR=0.831	GT:AD:DP:GQ:PL	1/1:0,60:60:99:2643,181,0
2R	17930481	.	A	G	1541.77	.	AC=2;AF=1.00;AN=2;DP=60;ExcessHet=3.0103;FS=0.000;MLEAC=2;MLEAF=1.00;MQ=44.00;QD=25.70;SOR=0.906	GT:AD:DP:GQ:PL	1/1:0,60:60:99:1570,179,0
2R	17930493	.	A	AAAC	2617.73	.	AC=2;AF=1.00;AN=2;DP=57;ExcessHet=3.0103;FS=0.000;MLEAC=2;MLEAF=1.00;MQ=44.00;QD=30.03;SOR=0.960	GT:AD:DP:GQ:PL	1/1:0,57:57:99:2655,178,0
2R	17930497	.	TGC	T	2617.73	.	AC=2;AF=1.00;AN=2;DP=59;ExcessHet=3.0103;FS=0.000;MLEAC=2;MLEAF=1.00;MQ=44.00;QD=28.65;SOR=0.871	GT:AD:DP:GQ:PL	1/1:0,59:59:99:2655,178,0
2R	17930528	.	T	A	1717.77	.	AC=2;AF=1.00;AN=2;DP=64;ExcessHet=3.0103;FS=0.000;MLEAC=2;MLEAF=1.00;MQ=44.00;QD=26.84;SOR=0.693	GT:AD:DP:GQ:PL	1/1:0,64:64:99:1746,192,0
2R	17930693	.	G	A	1398.77	.	AC=2;AF=1.00;AN=2;DP=53;ExcessHet=3.0103;FS=0.000;MLEAC=2;MLEAF=1.00;MQ=44.00;QD=26.90;SOR=0.770	GT:AD:DP:GQ:PL	1/1:0,52:52:99:1427,156,0
2R	17930787	.	G	A	2668.77	.	AC=2;AF=1.00;AN=2;DP=60;ExcessHet=3.0103;FS=0.000;MLEAC=2;MLEAF=1.00;MQ=44.00;QD=26.77;SOR=0.950	GT:AD:DP:GQ:PL	1/1:0,59:59:99:2697,184,0
2R	17930792	.	G	T	2707.77	.	AC=2;AF=1.00;AN=2;DP=63;ExcessHet=3.0103;FS=0.000;MLEAC=2;MLEAF=1.00;MQ=44.00;QD=31.10;SOR=1.057	GT:AD:DP:GQ:PL	1/1:0,62:62:99:2736,187,0
2R	17931035	.	T	C	1265.77	.	AC=2;AF=1.00;AN=2;DP=47;ExcessHet=3.0103;FS=0.000;MLEAC=2;MLEAF=1.00;MQ=44.00;QD=26.93;SOR=0.823	GT:AD:DP:GQ:PL	1/1:0,47:47:99:1294,141,0
2R	17931243	.	T	G	1549.77	.	AC=2;AF=1.00;AN=2;DP=60;ExcessHet=3.0103;FS=0.000;MLEAC=2;MLEAF=1.00;MQ=44.00;QD=25.83;SOR=0.760	GT:AD:DP:GQ:PL	1/1:0,60:60:99:1578,178,0
2R	17931289	.	T	A	2613.77	.	AC=2;AF=1.00;AN=2;DP=60;ExcessHet=3.0103;FS=0.000;MLEAC=2;MLEAF=1.00;MQ=43.97;QD=26.73;SOR=0.760	GT:AD:DP:GQ:PL	1/1:0,60:60:99:2642,181,0
2R	17931295	.	A	G	2617.77	.	AC=2;AF=1.00;AN=2;DP=60;ExcessHet=3.0103;FS=0.000;MLEAC=2;MLEAF=1.00;MQ=43.97;QD=33.03;SOR=0.760	GT:AD:DP:GQ:PL	1/1:0,60:60:99:2646,181,0
2R	17931386	.	A	C	2719.77	.	AC=2;AF=1.00;AN=2;DP=62;ExcessHet=3.0103;FS=0.000;MLEAC=2;MLEAF=1.00;MQ=43.67;QD=31.67;SOR=0.793	GT:AD:DP:GQ:PL	1/1:0,61:61:99:2748,187,0
2R	17931388	.	A	C	2719.77	.	AC=2;AF=1.00;AN=2;DP=63;ExcessHet=3.0103;FS=0.000;MLEAC=2;MLEAF=1.00;MQ=43.67;QD=31.42;SOR=0.826	GT:AD:DP:GQ:PL	1/1:0,62:62:99:2748,187,0
2R	17931607	.	C	G	1207.77	.	AC=2;AF=1.00;AN=2;DP=49;ExcessHet=3.0103;FS=0.000;MLEAC=2;MLEAF=1.00;MQ=43.73;QD=24.65;SOR=0.818	GT:AD:DP:GQ:PL	1/1:0,49:49:99:1236,145,0
2R	17931654	.	C	A	1506.77	.	AC=2;AF=1.00;AN=2;DP=58;ExcessHet=3.0103;FS=0.000;MLEAC=2;MLEAF=1.00;MQ=43.17;QD=25.98;SOR=1.179	GT:AD:DP:GQ:PL	1/1:0,58:58:99:1535,173,0
2R	17931692	.	G	A	2520.77	.	AC=2;AF=1.00;AN=2;DP=56;ExcessHet=3.0103;FS=0.000;MLEAC=2;MLEAF=1.00;MQ=43.93;QD=31.12;SOR=0.765	GT:AD:DP:GQ:PL	1/1:0,56:56:99:2549,172,0
2R	17931694	.	A	T	2520.77	.	AC=2;AF=1.00;AN=2;DP=56;ExcessHet=3.0103;FS=0.000;MLEAC=2;MLEAF=1.00;MQ=43.93;QD=30.38;SOR=0.765	GT:AD:DP:GQ:PL	1/1:0,56:56:99:2549,172,0
2R	17931701	.	C	A	2476.77	.	AC=2;AF=1.00;AN=2;DP=55;ExcessHet=3.0103;FS=0.000;MLEAC=2;MLEAF=1.00;MQ=43.93;QD=22.69;SOR=0.729	GT:AD:DP:GQ:PL	1/1:0,55:55:99:2505,169,0
2R	17931734	.	GCACACACA	G	1969.73	.	AC=2;AF=1.00;AN=2;DP=47;ExcessHet=3.0103;FS=0.000;MLEAC=2;MLEAF=1.00;MQ=43.92;QD=29.90;SOR=0.990	GT:AD:DP:GQ:PL	1/1:0,44:44:99:2007,136,0
2R	17931762	.	G	T	2210.77	.	AC=2;AF=1.00;AN=2;DP=54;ExcessHet=3.0103;FS=0.000;MLEAC=2;MLEAF=1.00;MQ=43.89;QD=29.72;SOR=0.931	GT:AD:DP:GQ:PL	1/1:0,54:54:99:2239,163,0
2R	17931946	.	A	G	1305.77	.	AC=2;AF=1.00;AN=2;DP=50;ExcessHet=3.0103;FS=0.000;MLEAC=2;MLEAF=1.00;MQ=44.00;QD=26.12;SOR=0.952	GT:AD:DP:GQ:PL	1/1:0,50:50:99:1334,149,0
2R	17932206	.	CTT	C	1306.73	.	AC=2;AF=1.00;AN=2;DP=54;ExcessHet=3.0103;FS=0.000;MLEAC=2;MLEAF=1.00;MQ=44.00;QD=28.41;SOR=0.784	GT:AD:DP:GQ:PL	1/1:0,46:46:99:1344,137,0
2R	17932409	.	A	T	1449.77	.	AC=2;AF=1.00;AN=2;DP=53;ExcessHet=3.0103;FS=0.000;MLEAC=2;MLEAF=1.00;MQ=43.93;QD=27.35;SOR=0.730	GT:AD:DP:GQ:PL	1/1:0,53:53:99:1478,159,0
2R	17932738	.	C	A	1413.77	.	AC=2;AF=1.00;AN=2;DP=52;ExcessHet=3.0103;FS=0.000;MLEAC=2;MLEAF=1.00;MQ=43.94;QD=27.19;SOR=0.693	GT:AD:DP:GQ:PL	1/1:0,52:52:99:1442,156,0
2R	17932983	.	G	GAGATAC	1789.73	.	AC=2;AF=1.00;AN=2;DP=45;ExcessHet=3.0103;FS=0.000;MLEAC=2;MLEAF=1.00;MQ=42.77;QD=33.55;SOR=0.793	GT:AD:DP:GQ:PL	1/1:0,40:40:99:1827,123,0
2R	17933004	.	C	A	2016.77	.	AC=2;AF=1.00;AN=2;DP=48;ExcessHet=3.0103;FS=0.000;MLEAC=2;MLEAF=1.00;MQ=42.49;QD=37.45;SOR=0.776	GT:AD:DP:GQ:PL	1/1:0,48:48:99:2045,147,0
2R	17933202	.	GCCC	G	1352.73	.	AC=2;AF=1.00;AN=2;BaseQRankSum=1.481;ClippingRankSum=0.000;DP=34;ExcessHet=3.0103;FS=4.046;MLEAC=2;MLEAF=1.00;MQ=43.94;MQRankSum=0.000;QD=35.05;ReadPosRankSum=0.579;SOR=1.051	GT:AD:DP:GQ:PL	1/1:1,32:33:53:1390,53,0
2R	17933318	.	AGGG	A	796.73	.	AC=2;AF=1.00;AN=2;DP=30;ExcessHet=3.0103;FS=0.000;MLEAC=2;MLEAF=1.00;MQ=43.84;QD=32.02;SOR=2.200	GT:AD:DP:GQ:PL	1/1:0,21:21:63:834,63,0
2R	17933543	.	ATATTTC	A	1393.73	.	AC=2;AF=1.00;AN=2;DP=33;ExcessHet=3.0103;FS=0.000;MLEAC=2;MLEAF=1.00;MQ=43.02;QD=25.90;SOR=0.957	GT:AD:DP:GQ:PL	1/1:0,32:32:96:1431,96,0
2R	17933560	.	TATA	T	1447.73	.	AC=2;AF=1.00;AN=2;DP=33;ExcessHet=3.0103;FS=0.000;MLEAC=2;MLEAF=1.00;MQ=43.08;QD=23.61;SOR=1.022	GT:AD:DP:GQ:PL	1/1:0,33:33:99:1485,100,0
2R	17933563	.	A	AGG	1447.73	.	AC=2;AF=1.00;AN=2;DP=33;ExcessHet=3.0103;FS=0.000;MLEAC=2;MLEAF=1.00;MQ=43.08;QD=32.80;SOR=1.022	GT:AD:DP:GQ:PL	1/1:0,33:33:99:1485,100,0
2R	17933638	.	T	C	1522.77	.	AC=2;AF=1.00;AN=2;DP=56;ExcessHet=3.0103;FS=0.000;MLEAC=2;MLEAF=1.00;MQ=43.77;QD=27.19;SOR=0.922	GT:AD:DP:GQ:PL	1/1:0,56:56:99:1551,168,0
2R	17933687	.	C	A	2595.77	.	AC=2;AF=1.00;AN=2;DP=61;ExcessHet=3.0103;FS=0.000;MLEAC=2;MLEAF=1.00;MQ=43.75;QD=24.32;SOR=1.022	GT:AD:DP:GQ:PL	1/1:0,61:61:99:2624,184,0
2R	17933712	.	T	A	2675.77	.	AC=2;AF=1.00;AN=2;DP=64;ExcessHet=3.0103;FS=0.000;MLEAC=2;MLEAF=1.00;MQ=43.73;QD=34.05;SOR=0.756	GT:AD:DP:GQ:PL	1/1:0,64:64:99:2704,193,0
2R	17933771	.	G	T	1402.77	.	AC=2;AF=1.00;AN=2;DP=52;ExcessHet=3.0103;FS=0.000;MLEAC=2;MLEAF=1.00;MQ=43.87;QD=26.98;SOR=1.244	GT:AD:DP:GQ:PL	1/1:0,52:52:99:1431,156,0
2R	17933904	.	C	T	1974.77	.	AC=2;AF=1.00;AN=2;DP=44;ExcessHet=3.0103;FS=0.000;MLEAC=2;MLEAF=1.00;MQ=44.00;QD=30.49;SOR=0.883	GT:AD:DP:GQ:PL	1/1:0,44:44:99:2003,135,0
2R	17933905	.	C	A	1974.77	.	AC=2;AF=1.00;AN=2;DP=45;ExcessHet=3.0103;FS=0.000;MLEAC=2;MLEAF=1.00;MQ=44.00;QD=33.52;SOR=0.929	GT:AD:DP:GQ:PL	1/1:0,45:45:99:2003,135,0
2R	17933994	.	A	C	1234.77	.	AC=2;AF=1.00;AN=2;DP=47;ExcessHet=3.0103;FS=0.000;MLEAC=2;MLEAF=1.00;MQ=43.92;QD=26.27;SOR=1.022	GT:AD:DP:GQ:PL	1/1:0,47:47:99:1263,141,0
2R	17934010	.	T	C	2210.77	.	AC=2;AF=1.00;AN=2;DP=50;ExcessHet=3.0103;FS=0.000;MLEAC=2;MLEAF=1.00;MQ=43.88;QD=29.52;SOR=1.051	GT:AD:DP:GQ:PL	1/1:0,50:50:99:2239,151,0
2R	17934011	.	T	G	2210.77	.	AC=2;AF=1.00;AN=2;DP=50;ExcessHet=3.0103;FS=0.000;MLEAC=2;MLEAF=1.00;MQ=43.88;QD=29.54;SOR=1.051	GT:AD:DP:GQ:PL	1/1:0,50:50:99:2239,151,0
2R	17934040	.	G	A	1079.77	.	AC=2;AF=1.00;AN=2;DP=42;ExcessHet=3.0103;FS=0.000;MLEAC=2;MLEAF=1.00;MQ=43.95;QD=25.71;SOR=0.892	GT:AD:DP:GQ:PL	1/1:0,42:42:99:1108,125,0
2R	17934373	.	G	A	1190.77	.	AC=2;AF=1.00;AN=2;DP=29;ExcessHet=3.0103;FS=0.000;MLEAC=2;MLEAF=1.00;MQ=44.00;QD=28.42;SOR=0.906	GT:AD:DP:GQ:PL	1/1:0,29:29:90:1219,90,0
2R	17934377	.	G	A	1194.77	.	AC=2;AF=1.00;AN=2;DP=29;ExcessHet=3.0103;FS=0.000;MLEAC=2;MLEAF=1.00;MQ=44.00;QD=29.49;SOR=0.906	GT:AD:DP:GQ:PL	1/1:0,29:29:90:1223,90,0
2R	17934499	.	C	G	834.77	.	AC=2;AF=1.00;AN=2;DP=32;ExcessHet=3.0103;FS=0.000;MLEAC=2;MLEAF=1.00;MQ=44.00;QD=26.09;SOR=0.693	GT:AD:DP:GQ:PL	1/1:0,32:32:96:863,96,0
2R	17934695	.	C	G	1211.77	.	AC=2;AF=1.00;AN=2;DP=46;ExcessHet=3.0103;FS=0.000;MLEAC=2;MLEAF=1.00;MQ=43.94;QD=26.93;SOR=0.929	GT:AD:DP:GQ:PL	1/1:0,45:45:99:1240,135,0
2R	17934825	.	A	G	773.77	.	AC=2;AF=1.00;AN=2;DP=31;ExcessHet=3.0103;FS=0.000;MLEAC=2;MLEAF=1.00;MQ=44.00;QD=24.96;SOR=1.214	GT:AD:DP:GQ:PL	1/1:0,31:31:92:802,92,0
2R	17934844	.	C	CA	422.73	.	AC=2;AF=1.00;AN=2;DP=29;ExcessHet=3.0103;FS=0.000;MLEAC=2;MLEAF=1.00;MQ=44.00;QD=19.22;SOR=0.804	GT:AD:DP:GQ:PL	1/1:0,22:22:70:460,70,0
2R	17935015	.	C	CT	948.73	.	AC=2;AF=1.00;AN=2;BaseQRankSum=0.369;ClippingRankSum=0.000;DP=65;ExcessHet=3.0103;FS=6.095;MLEAC=2;MLEAF=1.00;MQ=44.00;MQRankSum=0.000;QD=16.36;ReadPosRankSum=-2.187;SOR=0.537	GT:AD:DP:GQ:PL	1/1:7,51:58:31:986,31,0
2R	17935184	.	A	G	1397.77	.	AC=2;AF=1.00;AN=2;DP=52;ExcessHet=3.0103;FS=0.000;MLEAC=2;MLEAF=1.00;MQ=44.00;QD=26.88;SOR=0.693	GT:AD:DP:GQ:PL	1/1:0,52:52:99:1426,156,0
2R	17935455	.	A	C	1749.77	.	AC=2;AF=1.00;AN=2;DP=43;ExcessHet=3.0103;FS=0.000;MLEAC=2;MLEAF=1.00;MQ=44.00;QD=28.80;SOR=1.259	GT:AD:DP:GQ:PL	1/1:0,42:42:99:1778,126,0
2R	17935457	.	C	G	1749.77	.	AC=2;AF=1.00;AN=2;DP=42;ExcessHet=3.0103;FS=0.000;MLEAC=2;MLEAF=1.00;MQ=44.00;QD=30.74;SOR=1.347	GT:AD:DP:GQ:PL	1/1:0,41:41:99:1778,126,0
2R	17935706	.	C	T	1173.77	.	AC=2;AF=1.00;AN=2;DP=44;ExcessHet=3.0103;FS=0.000;MLEAC=2;MLEAF=1.00;MQ=44.00;QD=26.68;SOR=0.883	GT:AD:DP:GQ:PL	1/1:0,44:44:99:1202,131,0
2R	17935809	.	G	A	1791.77	.	AC=2;AF=1.00;AN=2;DP=42;ExcessHet=3.0103;FS=0.000;MLEAC=2;MLEAF=1.00;MQ=44.00;QD=29.48;SOR=0.741	GT:AD:DP:GQ:PL	1/1:0,41:41:99:1820,123,0
2R	17935812	.	A	C	1791.77	.	AC=2;AF=1.00;AN=2;DP=42;ExcessHet=3.0103;FS=0.000;MLEAC=2;MLEAF=1.00;MQ=44.00;QD=29.83;SOR=0.741	GT:AD:DP:GQ:PL	1/1:0,41:41:99:1820,123,0
2R	17935861	.	T	TG	858.73	.	AC=2;AF=1.00;AN=2;DP=37;ExcessHet=3.0103;FS=0.000;MLEAC=2;MLEAF=1.00;MQ=44.00;QD=23.85;SOR=0.693	GT:AD:DP:GQ:PL	1/1:0,36:36:99:896,108,0
2R	17936011	.	G	GA	943.73	.	AC=2;AF=1.00;AN=2;DP=50;ExcessHet=3.0103;FS=0.000;MLEAC=2;MLEAF=1.00;MQ=44.00;QD=21.95;SOR=0.739	GT:AD:DP:GQ:PL	1/1:0,43:43:99:981,128,0
2R	17936315	.	G	C	1196.77	.	AC=2;AF=1.00;AN=2;DP=46;ExcessHet=3.0103;FS=0.000;MLEAC=2;MLEAF=1.00;MQ=44.00;QD=26.02;SOR=0.976	GT:AD:DP:GQ:PL	1/1:0,46:46:99:1225,137,0
2R	17936670	.	C	T	1581.77	.	AC=2;AF=1.00;AN=2;DP=59;ExcessHet=3.0103;FS=0.000;MLEAC=2;MLEAF=1.00;MQ=44.00;QD=26.81;SOR=0.726	GT:AD:DP:GQ:PL	1/1:0,59:59:99:1610,177,0
2R	17936839	.	A	C	1534.77	.	AC=2;AF=1.00;AN=2;DP=59;ExcessHet=3.0103;FS=0.000;MLEAC=2;MLEAF=1.00;MQ=43.83;QD=26.46;SOR=0.914	GT:AD:DP:GQ:PL	1/1:0,58:58:99:1563,173,0
2R	17937161	.	G	GATACTTTATATACATATCTAT	1629.73	.	AC=2;AF=1.00;AN=2;DP=39;ExcessHet=3.0103;FS=0.000;MLEAC=2;MLEAF=1.00;MQ=42.77;QD=35.04;SOR=1.101	GT:AD:DP:GQ:PL	1/1:0,36:36:99:1667,116,0
2R	17937324	.	G	C	1152.77	.	AC=2;AF=1.00;AN=2;DP=44;ExcessHet=3.0103;FS=0.000;MLEAC=2;MLEAF=1.00;MQ=43.82;QD=26.20;SOR=1.105	GT:AD:DP:GQ:PL	1/1:0,44:44:99:1181,132,0
2R	17937874	.	T	C	1235.77	.	AC=2;AF=1.00;AN=2;DP=47;ExcessHet=3.0103;FS=0.000;MLEAC=2;MLEAF=1.00;MQ=43.92;QD=26.29;SOR=0.919	GT:AD:DP:GQ:PL	1/1:0,47:47:99:1264,140,0
2R	17937930	.	GC	G	1851.73	.	AC=2;AF=1.00;AN=2;DP=40;ExcessHet=3.0103;FS=0.000;MLEAC=2;MLEAF=1.00;MQ=43.63;QD=29.02;SOR=0.902	GT:AD:DP:GQ:PL	1/1:0,40:40:99:1889,126,0
2R	17937932	.	A	ACGT	1851.73	.	AC=2;AF=1.00;AN=2;DP=40;ExcessHet=3.0103;FS=0.000;MLEAC=2;MLEAF=1.00;MQ=43.63;QD=31.34;SOR=0.902	GT:AD:DP:GQ:PL	1/1:0,40:40:99:1889,126,0
2R	17937951	.	C	A	1311.77	.	AC=2;AF=1.00;AN=2;DP=48;ExcessHet=3.0103;FS=0.000;MLEAC=2;MLEAF=1.00;MQ=43.70;QD=27.33;SOR=0.866	GT:AD:DP:GQ:PL	1/1:0,48:48:99:1340,144,0
2R	17938019	.	A	G	1176.77	.	AC=2;AF=1.00;AN=2;DP=45;ExcessHet=3.0103;FS=0.000;MLEAC=2;MLEAF=1.00;MQ=43.68;QD=26.15;SOR=1.038	GT:AD:DP:GQ:PL	1/1:0,45:45:99:1205,135,0
2R	17938052	.	C	A	1353.77	.	AC=2;AF=1.00;AN=2;DP=50;ExcessHet=3.0103;FS=0.000;MLEAC=2;MLEAF=1.00;MQ=43.94;QD=27.08;SOR=1.157	GT:AD:DP:GQ:PL	1/1:0,50:50:99:1382,150,0
2R	17938294	.	G	T	1656.77	.	AC=2;AF=1.00;AN=2;DP=60;ExcessHet=3.0103;FS=0.000;MLEAC=2;MLEAF=1.00;MQ=44.00;QD=27.61;SOR=1.071	GT:AD:DP:GQ:PL	1/1:0,60:60:99:1685,180,0
2R	17943161	.	GCAACAA	G	2472.73	.	AC=2;AF=1.00;AN=2;DP=66;ExcessHet=3.0103;FS=0.000;MLEAC=2;MLEAF=1.00;MQ=43.23;QD=28.93;SOR=0.922	GT:AD:DP:GQ:PL	1/1:0,56:56:99:2510,169,0
2R	17943229	.	AAG	A	2872.73	.	AC=2;AF=1.00;AN=2;DP=66;ExcessHet=3.0103;FS=0.000;MLEAC=2;MLEAF=1.00;MQ=43.11;QD=30.49;SOR=1.010	GT:AD:DP:GQ:PL	1/1:0,63:63:99:2910,196,0
2R	17943234	.	T	TCC	2917.73	.	AC=2;AF=1.00;AN=2;DP=65;ExcessHet=3.0103;FS=0.000;MLEAC=2;MLEAF=1.00;MQ=43.09;QD=22.95;SOR=1.000	GT:AD:DP:GQ:PL	1/1:0,65:65:99:2955,199,0
2R	17943325	.	A	T	1691.77	.	AC=2;AF=1.00;AN=2;DP=64;ExcessHet=3.0103;FS=0.000;MLEAC=2;MLEAF=1.00;MQ=43.63;QD=26.43;SOR=0.966	GT:AD:DP:GQ:PL	1/1:0,64:64:99:1720,192,0
2R	17943375	.	C	A	1271.77	.	AC=2;AF=1.00;AN=2;DP=48;ExcessHet=3.0103;FS=0.000;MLEAC=2;MLEAF=1.00;MQ=43.55;QD=26.50;SOR=1.067	GT:AD:DP:GQ:PL	1/1:0,48:48:99:1300,144,0
2R	17943402	.	A	T	2111.77	.	AC=2;AF=1.00;AN=2;DP=48;ExcessHet=3.0103;FS=0.000;MLEAC=2;MLEAF=1.00;MQ=43.20;QD=33.30;SOR=1.298	GT:AD:DP:GQ:PL	1/1:0,48:48:99:2140,144,0
2R	17943409	.	G	A	2141.77	.	AC=2;AF=1.00;AN=2;DP=49;ExcessHet=3.0103;FS=0.000;MLEAC=2;MLEAF=1.00;MQ=43.18;QD=29.03;SOR=1.225	GT:AD:DP:GQ:PL	1/1:0,49:49:99:2170,147,0
2R	17943436	.	A	G	1755.77	.	AC=2;AF=1.00;AN=2;DP=38;ExcessHet=3.0103;FS=0.000;MLEAC=2;MLEAF=1.00;MQ=42.78;QD=27.73;SOR=1.670	GT:AD:DP:GQ:PL	1/1:0,38:38:99:1784,120,0
2R	17943451	.	A	T	1845.77	.	AC=2;AF=1.00;AN=2;DP=41;ExcessHet=3.0103;FS=0.000;MLEAC=2;MLEAF=1.00;MQ=42.82;QD=33.06;SOR=1.666	GT:AD:DP:GQ:PL	1/1:0,41:41:99:1874,126,0
2R	17943455	.	G	A	1771.77	.	AC=2;AF=1.00;AN=2;DP=39;ExcessHet=3.0103;FS=0.000;MLEAC=2;MLEAF=1.00;MQ=42.76;QD=31.08;SOR=1.730	GT:AD:DP:GQ:PL	1/1:0,39:39:99:1800,120,0
2R	17943460	.	AT	A	1807.73	.	AC=2;AF=1.00;AN=2;DP=40;ExcessHet=3.0103;FS=0.000;MLEAC=2;MLEAF=1.00;MQ=42.76;QD=31.88;SOR=1.609	GT:AD:DP:GQ:PL	1/1:0,40:40:99:1845,123,0
2R	17943464	.	CG	C	1807.73	.	AC=2;AF=1.00;AN=2;DP=37;ExcessHet=3.0103;FS=0.000;MLEAC=2;MLEAF=1.00;MQ=42.66;QD=24.35;SOR=1.609	GT:AD:DP:GQ:PL	1/1:0,37:37:99:1845,123,0
2R	17943467	.	A	AAT	1717.73	.	AC=2;AF=1.00;AN=2;DP=37;ExcessHet=3.0103;FS=0.000;MLEAC=2;MLEAF=1.00;MQ=42.63;QD=31.25;SOR=1.609	GT:AD:DP:GQ:PL	1/1:0,37:37:99:1755,117,0
2R	17943488	.	T	C	1771.77	.	AC=2;AF=1.00;AN=2;DP=39;ExcessHet=3.0103;FS=0.000;MLEAC=2;MLEAF=1.00;MQ=42.63;QD=30.61;SOR=1.387	GT:AD:DP:GQ:PL	1/1:0,39:39:99:1800,120,0
2R	17943507	.	G	T	1906.77	.	AC=2;AF=1.00;AN=2;DP=41;ExcessHet=3.0103;FS=0.000;MLEAC=2;MLEAF=1.00;MQ=42.84;QD=33.31;SOR=0.954	GT:AD:DP:GQ:PL	1/1:0,41:41:99:1935,129,0
2R	17943508	.	A	T	1861.77	.	AC=2;AF=1.00;AN=2;DP=42;ExcessHet=3.0103;FS=0.000;MLEAC=2;MLEAF=1.00;MQ=42.87;QD=29.11;SOR=1.005	GT:AD:DP:GQ:PL	1/1:0,42:42:99:1890,126,0
2R	17943526	.	T	A	2086.77	.	AC=2;AF=1.00;AN=2;DP=47;ExcessHet=3.0103;FS=0.000;MLEAC=2;MLEAF=1.00;MQ=43.04;QD=27.65;SOR=0.919	GT:AD:DP:GQ:PL	1/1:0,47:47:99:2115,141,0
2R	17943535	.	C	G	2137.77	.	AC=2;AF=1.00;AN=2;DP=48;ExcessHet=3.0103;FS=0.000;MLEAC=2;MLEAF=1.00;MQ=43.14;QD=32.89;SOR=0.693	GT:AD:DP:GQ:PL	1/1:0,48:48:99:2166,147,0
2R	17944229	.	G	A	2935.77	.	AC=2;AF=1.00;AN=2;DP=68;ExcessHet=3.0103;FS=0.000;MLEAC=2;MLEAF=1.00;MQ=44.00;QD=31.32;SOR=0.949	GT:AD:DP:GQ:PL	1/1:0,68:68:99:2964,205,0
2R	17944230	.	A	G	2935.77	.	AC=2;AF=1.00;AN=2;DP=67;ExcessHet=3.0103;FS=0.000;MLEAC=2;MLEAF=1.00;MQ=44.00;QD=29.32;SOR=0.990	GT:AD:DP:GQ:PL	1/1:0,67:67:99:2964,205,0
2R	17944424	.	G	A	1993.77	.	AC=2;AF=1.00;AN=2;BaseQRankSum=-0.117;ClippingRankSum=0.000;DP=76;ExcessHet=3.0103;FS=3.367;MLEAC=2;MLEAF=1.00;MQ=43.65;MQRankSum=-0.082;QD=26.23;ReadPosRankSum=-0.693;SOR=0.525	GT:AD:DP:GQ:PL	1/1:1,75:76:99:2022,200,0
2R	17944470	.	T	C	1646.77	.	AC=2;AF=1.00;AN=2;BaseQRankSum=-1.516;ClippingRankSum=0.000;DP=64;ExcessHet=3.0103;FS=0.000;MLEAC=2;MLEAF=1.00;MQ=44.00;MQRankSum=0.000;QD=25.73;ReadPosRankSum=1.191;SOR=0.402	GT:AD:DP:GQ:PL	1/1:1,63:64:99:1675,163,0
2R	17944539	.	T	A	1880.77	.	AC=2;AF=1.00;AN=2;DP=70;ExcessHet=3.0103;FS=0.000;MLEAC=2;MLEAF=1.00;MQ=44.00;QD=26.87;SOR=0.941	GT:AD:DP:GQ:PL	1/1:0,70:70:99:1909,210,0
2R	17944644	.	G	T	2854.77	.	AC=2;AF=1.00;AN=2;DP=66;ExcessHet=3.0103;FS=0.000;MLEAC=2;MLEAF=1.00;MQ=44.00;QD=27.13;SOR=0.925	GT:AD:DP:GQ:PL	1/1:0,65:65:99:2883,196,0
2R	17944646	.	A	T	2854.77	.	AC=2;AF=1.00;AN=2;DP=65;ExcessHet=3.0103;FS=0.000;MLEAC=2;MLEAF=1.00;MQ=44.00;QD=30.95;SOR=0.966	GT:AD:DP:GQ:PL	1/1:0,64:64:99:2883,196,0
2R	17944836	.	T	A	1566.77	.	AC=2;AF=1.00;AN=2;DP=59;ExcessHet=3.0103;FS=0.000;MLEAC=2;MLEAF=1.00;MQ=43.55;QD=26.56;SOR=0.871	GT:AD:DP:GQ:PL	1/1:0,59:59:99:1595,177,0
2R	17944964	.	G	A	1475.77	.	AC=2;AF=1.00;AN=2;DP=55;ExcessHet=3.0103;FS=0.000;MLEAC=2;MLEAF=1.00;MQ=43.89;QD=26.83;SOR=1.262	GT:AD:DP:GQ:PL	1/1:0,55:55:99:1504,165,0
2R	17945179	.	T	A	2085.77	.	AC=2;AF=1.00;AN=2;DP=48;ExcessHet=3.0103;FS=0.000;MLEAC=2;MLEAF=1.00;MQ=43.24;QD=34.79;SOR=0.693	GT:AD:DP:GQ:PL	1/1:0,48:48:99:2114,144,0
2R	17945191	.	G	A	2205.77	.	AC=2;AF=1.00;AN=2;DP=49;ExcessHet=3.0103;FS=0.000;MLEAC=2;MLEAF=1.00;MQ=43.26;QD=31.74;SOR=0.818	GT:AD:DP:GQ:PL	1/1:0,49:49:99:2234,151,0
2R	17945193	.	A	C	2176.77	.	AC=2;AF=1.00;AN=2;DP=47;ExcessHet=3.0103;FS=0.000;MLEAC=2;MLEAF=1.00;MQ=43.23;QD=33.10;SOR=0.735	GT:AD:DP:GQ:PL	1/1:0,47:47:99:2205,147,0
2R	17945269	.	T	C	2045.77	.	AC=2;AF=1.00;AN=2;DP=49;ExcessHet=3.0103;FS=0.000;MLEAC=2;MLEAF=1.00;MQ=43.61;QD=29.09;SOR=0.909	GT:AD:DP:GQ:PL	1/1:0,49:49:99:2074,150,0
2R	17945285	.	C	A	1968.77	.	AC=2;AF=1.00;AN=2;DP=46;ExcessHet=3.0103;FS=0.000;MLEAC=2;MLEAF=1.00;MQ=43.69;QD=31.49;SOR=0.693	GT:AD:DP:GQ:PL	1/1:0,46:46:99:1997,141,0
2R	17945366	.	G	C	1681.77	.	AC=2;AF=1.00;AN=2;DP=37;ExcessHet=3.0103;FS=0.000;MLEAC=2;MLEAF=1.00;MQ=43.95;QD=31.00;SOR=0.746	GT:AD:DP:GQ:PL	1/1:0,37:37:99:1710,114,0
2R	17945371	.	T	C	1803.77	.	AC=2;AF=1.00;AN=2;DP=39;ExcessHet=3.0103;FS=0.000;MLEAC=2;MLEAF=1.00;MQ=43.95;QD=30.01;SOR=0.743	GT:AD:DP:GQ:PL	1/1:0,39:39:99:1832,123,0
2R	17945373	.	G	T	1803.77	.	AC=2;AF=1.00;AN=2;DP=41;ExcessHet=3.0103;FS=0.000;MLEAC=2;MLEAF=1.00;MQ=43.95;QD=25.15;SOR=0.741	GT:AD:DP:GQ:PL	1/1:0,41:41:99:1832,123,0
2R	17945578	.	C	CT	787.73	.	AC=2;AF=1.00;AN=2;DP=40;ExcessHet=3.0103;FS=0.000;MLEAC=2;MLEAF=1.00;MQ=43.95;QD=21.29;SOR=0.984	GT:AD:DP:GQ:PL	1/1:0,37:37:99:825,110,0
2R	17945823	.	T	TTGA	1970.73	.	AC=2;AF=1.00;AN=2;DP=45;ExcessHet=3.0103;FS=0.000;MLEAC=2;MLEAF=1.00;MQ=43.49;QD=29.84;SOR=1.508	GT:AD:DP:GQ:PL	1/1:0,44:44:99:2008,135,0
2R	17945824	.	C	G	1979.77	.	AC=2;AF=1.00;AN=2;DP=44;ExcessHet=3.0103;FS=0.000;MLEAC=2;MLEAF=1.00;MQ=43.48;QD=34.29;SOR=1.662	GT:AD:DP:GQ:PL	1/1:0,44:44:99:2008,135,0
2R	17945842	.	C	A	2091.77	.	AC=2;AF=1.00;AN=2;DP=47;ExcessHet=3.0103;FS=0.000;MLEAC=2;MLEAF=1.00;MQ=43.51;QD=25.40;SOR=1.659	GT:AD:DP:GQ:PL	1/1:0,47:47:99:2120,147,0
2R	17945852	.	A	G	2284.77	.	AC=2;AF=1.00;AN=2;DP=51;ExcessHet=3.0103;FS=0.000;MLEAC=2;MLEAF=1.00;MQ=43.77;QD=31.86;SOR=1.314	GT:AD:DP:GQ:PL	1/1:0,51:51:99:2313,157,0
2R	17945853	.	C	T	2284.77	.	AC=2;AF=1.00;AN=2;DP=51;ExcessHet=3.0103;FS=0.000;MLEAC=2;MLEAF=1.00;MQ=43.77;QD=26.41;SOR=1.314	GT:AD:DP:GQ:PL	1/1:0,51:51:99:2313,157,0
2R	17945866	.	T	C	2352.77	.	AC=2;AF=1.00;AN=2;DP=54;ExcessHet=3.0103;FS=0.000;MLEAC=2;MLEAF=1.00;MQ=43.78;QD=26.78;SOR=1.118	GT:AD:DP:GQ:PL	1/1:0,54:54:99:2381,163,0
2R	17945870	.	ATGT	A	2387.73	.	AC=2;AF=1.00;AN=2;DP=53;ExcessHet=3.0103;FS=0.000;MLEAC=2;MLEAF=1.00;MQ=43.78;QD=32.76;SOR=1.077	GT:AD:DP:GQ:PL	1/1:0,53:53:99:2425,166,0
2R	17945886	.	G	T	1445.77	.	AC=2;AF=1.00;AN=2;DP=53;ExcessHet=3.0103;FS=0.000;MLEAC=2;MLEAF=1.00;MQ=43.85;QD=27.28;SOR=0.808	GT:AD:DP:GQ:PL	1/1:0,53:53:99:1474,159,0
2R	17946037	.	G	A	1119.77	.	AC=2;AF=1.00;AN=2;BaseQRankSum=-0.447;ClippingRankSum=0.000;DP=43;ExcessHet=3.0103;FS=0.000;MLEAC=2;MLEAF=1.00;MQ=44.00;MQRankSum=0.000;QD=26.04;ReadPosRankSum=1.016;SOR=0.262	GT:AD:DP:GQ:PL	1/1:1,42:43:99:1148,100,0
2R	17946138	.	T	C	1226.77	.	AC=2;AF=1.00;AN=2;DP=45;ExcessHet=3.0103;FS=0.000;MLEAC=2;MLEAF=1.00;MQ=43.96;QD=27.26;SOR=1.414	GT:AD:DP:GQ:PL	1/1:0,45:45:99:1255,135,0
2R	17946271	.	T	TC	1402.73	.	AC=2;AF=1.00;AN=2;DP=57;ExcessHet=3.0103;FS=0.000;MLEAC=2;MLEAF=1.00;MQ=44.00;QD=25.50;SOR=0.884	GT:AD:DP:GQ:PL	1/1:0,55:55:99:1440,165,0
2R	17946408	.	G	A	1799.77	.	AC=2;AF=1.00;AN=2;DP=69;ExcessHet=3.0103;FS=0.000;MLEAC=2;MLEAF=1.00;MQ=44.00;QD=26.08;SOR=0.980	GT:AD:DP:GQ:PL	1/1:0,69:69:99:1828,206,0
2R	17946500	.	G	A	1774.77	.	AC=2;AF=1.00;AN=2;BaseQRankSum=1.755;ClippingRankSum=0.000;DP=70;ExcessHet=3.0103;FS=3.140;MLEAC=2;MLEAF=1.00;MQ=43.92;MQRankSum=-0.087;QD=26.10;ReadPosRankSum=0.714;SOR=0.365	GT:AD:DP:GQ:PL	1/1:1,67:68:99:1803,192,0
2R	17946507	.	T	TTG	1948.73	.	AC=2;AF=1.00;AN=2;DP=64;ExcessHet=3.0103;FS=0.000;MLEAC=2;MLEAF=1.00;MQ=43.91;QD=31.95;SOR=0.725	GT:AD:DP:GQ:PL	1/1:0,61:61:99:1986,183,0
2R	17946694	.	A	AT	2634.73	.	AC=2;AF=1.00;AN=2;DP=61;ExcessHet=3.0103;FS=0.000;MLEAC=2;MLEAF=1.00;MQ=44.00;QD=30.48;SOR=0.725	GT:AD:DP:GQ:PL	1/1:0,61:61:99:2672,184,0
2R	17946700	.	C	T	2591.77	.	AC=2;AF=1.00;AN=2;DP=59;ExcessHet=3.0103;FS=0.000;MLEAC=2;MLEAF=1.00;MQ=44.00;QD=29.08;SOR=0.726	GT:AD:DP:GQ:PL	1/1:0,59:59:99:2620,178,0
2R	17946730	.	C	T	2085.77	.	AC=2;AF=1.00;AN=2;DP=77;ExcessHet=3.0103;FS=0.000;MLEAC=2;MLEAF=1.00;MQ=43.55;QD=27.09;SOR=0.948	GT:AD:DP:GQ:PL	1/1:0,77:77:99:2114,231,0
2R	17946744	.	A	T	2047.77	.	AC=2;AF=1.00;AN=2;DP=77;ExcessHet=3.0103;FS=0.000;MLEAC=2;MLEAF=1.00;MQ=43.55;QD=26.94;SOR=0.920	GT:AD:DP:GQ:PL	1/1:0,76:76:99:2076,228,0
2R	17946833	.	CT	C	1121.73	.	AC=2;AF=1.00;AN=2;BaseQRankSum=-0.865;ClippingRankSum=0.000;DP=64;ExcessHet=3.0103;FS=0.000;MLEAC=2;MLEAF=1.00;MQ=43.94;MQRankSum=0.000;QD=19.68;ReadPosRankSum=0.274;SOR=0.252	GT:AD:DP:GQ:PL	1/1:1,56:57:99:1159,148,0
2R	17947006	.	C	A	1087.77	.	AC=2;AF=1.00;AN=2;DP=41;ExcessHet=3.0103;FS=0.000;MLEAC=2;MLEAF=1.00;MQ=43.36;QD=26.53;SOR=1.347	GT:AD:DP:GQ:PL	1/1:0,41:41:99:1116,123,0
2R	17947198	.	T	G	1340.77	.	AC=2;AF=1.00;AN=2;DP=31;ExcessHet=3.0103;FS=0.000;MLEAC=2;MLEAF=1.00;MQ=43.10;QD=30.62;SOR=0.756	GT:AD:DP:GQ:PL	1/1:0,31:31:93:1369,93,0
2R	17947199	.	TG	T	1375.73	.	AC=2;AF=1.00;AN=2;DP=31;ExcessHet=3.0103;FS=0.000;MLEAC=2;MLEAF=1.00;MQ=43.10;QD=29.33;SOR=0.756	GT:AD:DP:GQ:PL	1/1:0,31:31:96:1413,96,0
2R	17947207	.	TGGGCG	T	1312.73	.	AC=2;AF=1.00;AN=2;DP=29;ExcessHet=3.0103;FS=0.000;MLEAC=2;MLEAF=1.00;MQ=43.04;QD=29.30;SOR=0.760	GT:AD:DP:GQ:PL	1/1:0,29:29:90:1350,90,0
2R	17947543	.	G	GTTTGGCCAGAACA	2669.73	.	AC=2;AF=1.00;AN=2;DP=58;ExcessHet=3.0103;FS=0.000;MLEAC=2;MLEAF=1.00;MQ=41.78;QD=29.46;SOR=0.804	GT:AD:DP:GQ:PL	1/1:0,55:55:99:2707,183,0
2R	17947553	.	T	C	2356.77	.	AC=2;AF=1.00;AN=2;DP=52;ExcessHet=3.0103;FS=0.000;MLEAC=2;MLEAF=1.00;MQ=41.37;QD=32.54;SOR=0.770	GT:AD:DP:GQ:PL	1/1:0,52:52:99:2385,160,0
2R	17947557	.	C	T	2381.77	.	AC=2;AF=1.00;AN=2;DP=52;ExcessHet=3.0103;FS=0.000;MLEAC=2;MLEAF=1.00;MQ=41.37;QD=26.46;SOR=0.770	GT:AD:DP:GQ:PL	1/1:0,52:52:99:2410,163,0
2R	17947564	.	G	A	2320.77	.	AC=2;AF=1.00;AN=2;DP=53;ExcessHet=3.0103;FS=0.000;MLEAC=2;MLEAF=1.00;MQ=41.36;QD=29.81;SOR=0.808	GT:AD:DP:GQ:PL	1/1:0,53:53:99:2349,159,0
2R	17947595	.	G	A	2446.77	.	AC=2;AF=1.00;AN=2;DP=55;ExcessHet=3.0103;FS=0.000;MLEAC=2;MLEAF=1.00;MQ=41.61;QD=28.06;SOR=0.970	GT:AD:DP:GQ:PL	1/1:0,55:55:99:2475,169,0
2R	17947602	.	A	T	2606.77	.	AC=2;AF=1.00;AN=2;DP=58;ExcessHet=3.0103;FS=0.000;MLEAC=2;MLEAF=1.00;MQ=41.96;QD=28.09;SOR=0.762	GT:AD:DP:GQ:PL	1/1:0,58:58:99:2635,178,0
2R	17947605	.	T	G	2709.77	.	AC=2;AF=1.00;AN=2;DP=57;ExcessHet=3.0103;FS=0.000;MLEAC=2;MLEAF=1.00;MQ=42.01;QD=27.09;SOR=0.728	GT:AD:DP:GQ:PL	1/1:0,57:57:99:2738,187,0
2R	17947612	.	T	C	2574.77	.	AC=2;AF=1.00;AN=2;DP=59;ExcessHet=3.0103;FS=0.000;MLEAC=2;MLEAF=1.00;MQ=42.11;QD=32.34;SOR=0.726	GT:AD:DP:GQ:PL	1/1:0,59:59:99:2603,178,0
2R	17947649	.	C	A	2419.77	.	AC=2;AF=1.00;AN=2;DP=55;ExcessHet=3.0103;FS=0.000;MLEAC=2;MLEAF=1.00;MQ=43.03;QD=33.40;SOR=0.970	GT:AD:DP:GQ:PL	1/1:0,55:55:99:2448,169,0
2R	17947656	.	A	T	2344.77	.	AC=2;AF=1.00;AN=2;DP=52;ExcessHet=3.0103;FS=0.000;MLEAC=2;MLEAF=1.00;MQ=43.52;QD=31.62;SOR=0.853	GT:AD:DP:GQ:PL	1/1:0,52:52:99:2373,163,0
2R	17947702	.	T	C	2763.77	.	AC=2;AF=1.00;AN=2;DP=63;ExcessHet=3.0103;FS=0.000;MLEAC=2;MLEAF=1.00;MQ=43.60;QD=29.45;SOR=0.724	GT:AD:DP:GQ:PL	1/1:0,63:63:99:2792,190,0
2R	17947708	.	C	T	2773.77	.	AC=2;AF=1.00;AN=2;DP=62;ExcessHet=3.0103;FS=0.000;MLEAC=2;MLEAF=1.00;MQ=43.64;QD=26.74;SOR=0.693	GT:AD:DP:GQ:PL	1/1:0,62:62:99:2802,190,0
2R	17948134	.	C	G	1422.77	.	AC=2;AF=1.00;AN=2;DP=53;ExcessHet=3.0103;FS=0.000;MLEAC=2;MLEAF=1.00;MQ=43.96;QD=26.84;SOR=0.892	GT:AD:DP:GQ:PL	1/1:0,53:53:99:1451,159,0
2R	17948378	.	TTCCC	T	830.73	.	AC=2;AF=1.00;AN=2;BaseQRankSum=0.000;ClippingRankSum=0.000;DP=54;ExcessHet=3.0103;FS=7.362;MLEAC=2;MLEAF=1.00;MQ=44.28;MQRankSum=0.381;QD=18.06;ReadPosRankSum=0.566;SOR=0.756	GT:AD:DP:GQ:PL	1/1:2,44:46:93:868,93,0
2R	17948530	.	A	T	1756.77	.	AC=2;AF=1.00;AN=2;DP=67;ExcessHet=3.0103;FS=0.000;MLEAC=2;MLEAF=1.00;MQ=43.97;QD=26.62;SOR=0.754	GT:AD:DP:GQ:PL	1/1:0,66:66:99:1785,198,0
2R	17948541	.	C	T	1672.77	.	AC=2;AF=1.00;AN=2;DP=62;ExcessHet=3.0103;FS=0.000;MLEAC=2;MLEAF=1.00;MQ=43.97;QD=27.42;SOR=0.793	GT:AD:DP:GQ:PL	1/1:0,61:61:99:1701,183,0
2R	17948749	.	TC	T	2482.73	.	AC=2;AF=1.00;AN=2;DP=55;ExcessHet=3.0103;FS=0.000;MLEAC=2;MLEAF=1.00;MQ=43.35;QD=32.48;SOR=0.804	GT:AD:DP:GQ:PL	1/1:0,55:55:99:2520,169,0
2R	17948752	.	T	A	2581.77	.	AC=2;AF=1.00;AN=2;DP=56;ExcessHet=3.0103;FS=0.000;MLEAC=2;MLEAF=1.00;MQ=43.36;QD=27.56;SOR=0.841	GT:AD:DP:GQ:PL	1/1:0,56:56:99:2610,175,0
2R	17948757	.	T	A	2581.77	.	AC=2;AF=1.00;AN=2;DP=57;ExcessHet=3.0103;FS=0.000;MLEAC=2;MLEAF=1.00;MQ=43.24;QD=32.44;SOR=0.877	GT:AD:DP:GQ:PL	1/1:0,57:57:99:2610,175,0
2R	17948758	.	TG	T	2617.73	.	AC=2;AF=1.00;AN=2;DP=57;ExcessHet=3.0103;FS=0.000;MLEAC=2;MLEAF=1.00;MQ=43.24;QD=28.49;SOR=0.877	GT:AD:DP:GQ:PL	1/1:0,57:57:99:2655,178,0
2R	17948761	.	T	TAA	2662.73	.	AC=2;AF=1.00;AN=2;DP=59;ExcessHet=3.0103;FS=0.000;MLEAC=2;MLEAF=1.00;MQ=43.27;QD=30.09;SOR=0.796	GT:AD:DP:GQ:PL	1/1:0,59:59:99:2700,181,0
2R	17948768	.	AC	A	2527.73	.	AC=2;AF=1.00;AN=2;DP=57;ExcessHet=3.0103;FS=0.000;MLEAC=2;MLEAF=1.00;MQ=43.24;QD=29.66;SOR=0.800	GT:AD:DP:GQ:PL	1/1:0,57:57:99:2565,172,0
2R	17948773	.	C	T	2514.77	.	AC=2;AF=1.00;AN=2;DP=54;ExcessHet=3.0103;FS=0.000;MLEAC=2;MLEAF=1.00;MQ=43.24;QD=27.03;SOR=0.846	GT:AD:DP:GQ:PL	1/1:0,54:54:99:2543,172,0
2R	17948845	.	C	A	1888.77	.	AC=2;AF=1.00;AN=2;DP=71;ExcessHet=3.0103;FS=0.000;MLEAC=2;MLEAF=1.00;MQ=43.65;QD=26.60;SOR=1.117	GT:AD:DP:GQ:PL	1/1:0,71:71:99:1917,213,0
2R	17948946	.	C	T	2904.77	.	AC=2;AF=1.00;AN=2;DP=65;ExcessHet=3.0103;FS=0.000;MLEAC=2;MLEAF=1.00;MQ=43.47;QD=27.84;SOR=0.854	GT:AD:DP:GQ:PL	1/1:0,65:65:99:2933,199,0
2R	17948949	.	A	T	2947.77	.	AC=2;AF=1.00;AN=2;DP=64;ExcessHet=3.0103;FS=0.000;MLEAC=2;MLEAF=1.00;MQ=43.22;QD=30.87;SOR=0.756	GT:AD:DP:GQ:PL	1/1:0,64:64:99:2976,202,0
2R	17948950	.	T	A	2873.77	.	AC=2;AF=1.00;AN=2;DP=65;ExcessHet=3.0103;FS=0.000;MLEAC=2;MLEAF=1.00;MQ=43.23;QD=30.03;SOR=0.723	GT:AD:DP:GQ:PL	1/1:0,65:65:99:2902,196,0
2R	17948982	.	G	T	2584.77	.	AC=2;AF=1.00;AN=2;DP=59;ExcessHet=3.0103;FS=0.000;MLEAC=2;MLEAF=1.00;MQ=43.10;QD=21.19;SOR=0.871	GT:AD:DP:GQ:PL	1/1:0,59:59:99:2613,178,0
2R	17948987	.	T	C	2566.77	.	AC=2;AF=1.00;AN=2;DP=56;ExcessHet=3.0103;FS=0.000;MLEAC=2;MLEAF=1.00;MQ=43.05;QD=28.03;SOR=0.765	GT:AD:DP:GQ:PL	1/1:0,56:56:99:2595,175,0
2R	17949000	.	T	C	2671.77	.	AC=2;AF=1.00;AN=2;DP=60;ExcessHet=3.0103;FS=0.000;MLEAC=2;MLEAF=1.00;MQ=43.08;QD=30.43;SOR=0.693	GT:AD:DP:GQ:PL	1/1:0,60:60:99:2700,181,0
2R	17949025	.	G	A	2941.77	.	AC=2;AF=1.00;AN=2;DP=65;ExcessHet=3.0103;FS=0.000;MLEAC=2;MLEAF=1.00;MQ=43.06;QD=29.90;SOR=0.723	GT:AD:DP:GQ:PL	1/1:0,65:65:99:2970,199,0
2R	17949045	.	G	A	2761.77	.	AC=2;AF=1.00;AN=2;DP=61;ExcessHet=3.0103;FS=0.000;MLEAC=2;MLEAF=1.00;MQ=42.90;QD=28.89;SOR=0.793	GT:AD:DP:GQ:PL	1/1:0,61:61:99:2790,187,0
2R	17949067	.	T	C	2626.77	.	AC=2;AF=1.00;AN=2;DP=59;ExcessHet=3.0103;FS=0.000;MLEAC=2;MLEAF=1.00;MQ=43.03;QD=33.51;SOR=0.796	GT:AD:DP:GQ:PL	1/1:0,59:59:99:2655,178,0
2R	17949080	.	T	G	2671.77	.	AC=2;AF=1.00;AN=2;DP=57;ExcessHet=3.0103;FS=0.000;MLEAC=2;MLEAF=1.00;MQ=43.02;QD=26.83;SOR=0.960	GT:AD:DP:GQ:PL	1/1:0,57:57:99:2700,181,0
2R	17949081	.	G	T	2671.77	.	AC=2;AF=1.00;AN=2;DP=56;ExcessHet=3.0103;FS=0.000;MLEAC=2;MLEAF=1.00;MQ=43.03;QD=30.31;SOR=0.922	GT:AD:DP:GQ:PL	1/1:0,56:56:99:2700,181,0
2R	17949085	.	G	T	2704.77	.	AC=2;AF=1.00;AN=2;DP=59;ExcessHet=3.0103;FS=0.000;MLEAC=2;MLEAF=1.00;MQ=43.08;QD=31.79;SOR=0.950	GT:AD:DP:GQ:PL	1/1:0,59:59:99:2733,184,0
2R	17949089	.	G	C	2729.77	.	AC=2;AF=1.00;AN=2;DP=61;ExcessHet=3.0103;FS=0.000;MLEAC=2;MLEAF=1.00;MQ=43.11;QD=30.51;SOR=1.022	GT:AD:DP:GQ:PL	1/1:0,61:61:99:2758,187,0
2R	17949131	.	T	G	1440.77	.	AC=2;AF=1.00;AN=2;DP=56;ExcessHet=3.0103;FS=0.000;MLEAC=2;MLEAF=1.00;MQ=43.51;QD=25.73;SOR=1.412	GT:AD:DP:GQ:PL	1/1:0,56:56:99:1469,167,0
2R	17949327	.	A	T	2383.77	.	AC=2;AF=1.00;AN=2;DP=58;ExcessHet=3.0103;FS=0.000;MLEAC=2;MLEAF=1.00;MQ=43.80;QD=32.75;SOR=0.914	GT:AD:DP:GQ:PL	1/1:0,58:58:99:2412,178,0
2R	17949349	.	A	G	2169.77	.	AC=2;AF=1.00;AN=2;DP=50;ExcessHet=3.0103;FS=0.000;MLEAC=2;MLEAF=1.00;MQ=43.76;QD=31.63;SOR=0.952	GT:AD:DP:GQ:PL	1/1:0,50:50:99:2198,159,0
2R	17949738	.	A	G	1565.77	.	AC=2;AF=1.00;AN=2;DP=59;ExcessHet=3.0103;FS=0.000;MLEAC=2;MLEAF=1.00;MQ=43.42;QD=26.54;SOR=0.950	GT:AD:DP:GQ:PL	1/1:0,59:59:99:1594,176,0
2R	17949799	.	T	TA	2284.73	.	AC=2;AF=1.00;AN=2;DP=53;ExcessHet=3.0103;FS=0.000;MLEAC=2;MLEAF=1.00;MQ=42.94;QD=36.42;SOR=1.094	GT:AD:DP:GQ:PL	1/1:0,51:51:99:2322,156,0
2R	17949802	.	T	A	2293.77	.	AC=2;AF=1.00;AN=2;DP=52;ExcessHet=3.0103;FS=0.000;MLEAC=2;MLEAF=1.00;MQ=42.92;QD=29.31;SOR=1.094	GT:AD:DP:GQ:PL	1/1:0,51:51:99:2322,157,0
2R	17949811	.	A	G	2275.77	.	AC=2;AF=1.00;AN=2;DP=51;ExcessHet=3.0103;FS=0.000;MLEAC=2;MLEAF=1.00;MQ=42.86;QD=30.83;SOR=0.952	GT:AD:DP:GQ:PL	1/1:0,50:50:99:2304,157,0
2R	17949851	.	C	T	2311.77	.	AC=2;AF=1.00;AN=2;DP=53;ExcessHet=3.0103;FS=0.000;MLEAC=2;MLEAF=1.00;MQ=42.81;QD=29.76;SOR=1.136	GT:AD:DP:GQ:PL	1/1:0,52:52:99:2340,157,0
2R	17949854	.	G	A	2311.77	.	AC=2;AF=1.00;AN=2;DP=53;ExcessHet=3.0103;FS=0.000;MLEAC=2;MLEAF=1.00;MQ=42.81;QD=33.73;SOR=1.136	GT:AD:DP:GQ:PL	1/1:0,52:52:99:2340,157,0
2R	17949860	.	GGCAACCAATTT	G	2257.73	.	AC=2;AF=1.00;AN=2;DP=50;ExcessHet=3.0103;FS=0.000;MLEAC=2;MLEAF=1.00;MQ=42.77;QD=26.27;SOR=1.112	GT:AD:DP:GQ:PL	1/1:0,49:49:99:2295,154,0
2R	17949885	.	A	T	2323.77	.	AC=2;AF=1.00;AN=2;DP=52;ExcessHet=3.0103;FS=0.000;MLEAC=2;MLEAF=1.00;MQ=42.78;QD=30.22;SOR=1.314	GT:AD:DP:GQ:PL	1/1:0,51:51:99:2352,160,0
2R	17949891	.	T	C	2315.77	.	AC=2;AF=1.00;AN=2;DP=54;ExcessHet=3.0103;FS=0.000;MLEAC=2;MLEAF=1.00;MQ=42.83;QD=27.63;SOR=1.179	GT:AD:DP:GQ:PL	1/1:0,53:53:99:2344,160,0
2R	17949923	.	A	T	1783.77	.	AC=2;AF=1.00;AN=2;DP=42;ExcessHet=3.0103;FS=0.000;MLEAC=2;MLEAF=1.00;MQ=42.97;QD=30.83;SOR=1.402	GT:AD:DP:GQ:PL	1/1:0,42:42:99:1812,129,0
2R	17949944	.	C	T	1664.77	.	AC=2;AF=1.00;AN=2;DP=39;ExcessHet=3.0103;FS=0.000;MLEAC=2;MLEAF=1.00;MQ=43.09;QD=29.73;SOR=1.236	GT:AD:DP:GQ:PL	1/1:0,39:39:99:1693,117,0
2R	17949986	.	AT	A	1447.73	.	AC=2;AF=1.00;AN=2;DP=34;ExcessHet=3.0103;FS=0.000;MLEAC=2;MLEAF=1.00;MQ=43.33;QD=35.92;SOR=1.352	GT:AD:DP:GQ:PL	1/1:0,33:33:99:1485,99,0
2R	17949989	.	G	GT	1447.73	.	AC=2;AF=1.00;AN=2;DP=33;ExcessHet=3.0103;FS=0.000;MLEAC=2;MLEAF=1.00;MQ=43.37;QD=29.88;SOR=1.352	GT:AD:DP:GQ:PL	1/1:0,33:33:99:1485,99,0
2R	17949995	.	G	A	1415.77	.	AC=2;AF=1.00;AN=2;DP=33;ExcessHet=3.0103;FS=0.000;MLEAC=2;MLEAF=1.00;MQ=43.49;QD=33.65;SOR=1.179	GT:AD:DP:GQ:PL	1/1:0,33:33:99:1444,99,0
2R	17950062	.	C	T	1789.77	.	AC=2;AF=1.00;AN=2;DP=42;ExcessHet=3.0103;FS=0.000;MLEAC=2;MLEAF=1.00;MQ=43.58;QD=32.63;SOR=0.892	GT:AD:DP:GQ:PL	1/1:0,42:42:99:1818,126,0
2R	17950066	.	A	C	1789.77	.	AC=2;AF=1.00;AN=2;DP=41;ExcessHet=3.0103;FS=0.000;MLEAC=2;MLEAF=1.00;MQ=43.57;QD=25.60;SOR=0.954	GT:AD:DP:GQ:PL	1/1:0,41:41:99:1818,126,0
2R	17950203	.	T	C	1660.77	.	AC=2;AF=1.00;AN=2;DP=39;ExcessHet=3.0103;FS=0.000;MLEAC=2;MLEAF=1.00;MQ=43.90;QD=29.57;SOR=1.179	GT:AD:DP:GQ:PL	1/1:0,38:38:99:1689,114,0
2R	17950204	.	T	C	1660.77	.	AC=2;AF=1.00;AN=2;DP=39;ExcessHet=3.0103;FS=0.000;MLEAC=2;MLEAF=1.00;MQ=43.90;QD=25.00;SOR=1.179	GT:AD:DP:GQ:PL	1/1:0,38:38:99:1689,114,0
2R	17950415	.	G	C	1361.77	.	AC=2;AF=1.00;AN=2;DP=51;ExcessHet=3.0103;FS=0.000;MLEAC=2;MLEAF=1.00;MQ=43.96;QD=27.24;SOR=1.519	GT:AD:DP:GQ:PL	1/1:0,50:50:99:1390,149,0
2R	17950546	.	T	A	1338.77	.	AC=2;AF=1.00;AN=2;DP=48;ExcessHet=3.0103;FS=0.000;MLEAC=2;MLEAF=1.00;MQ=44.00;QD=27.89;SOR=0.963	GT:AD:DP:GQ:PL	1/1:0,48:48:99:1367,144,0
2R	17950555	.	AGTTCGGTTC	A	1897.73	.	AC=2;AF=1.00;AN=2;DP=45;ExcessHet=3.0103;FS=0.000;MLEAC=2;MLEAF=1.00;MQ=44.00;QD=29.39;SOR=0.941	GT:AD:DP:GQ:PL	1/1:0,43:43:99:1935,130,0
2R	17950641	.	G	T	1417.77	.	AC=2;AF=1.00;AN=2;DP=53;ExcessHet=3.0103;FS=0.000;MLEAC=2;MLEAF=1.00;MQ=44.00;QD=26.75;SOR=0.808	GT:AD:DP:GQ:PL	1/1:0,53:53:99:1446,159,0
2R	17950686	.	G	T	1640.77	.	AC=2;AF=1.00;AN=2;DP=59;ExcessHet=3.0103;FS=0.000;MLEAC=2;MLEAF=1.00;MQ=44.00;QD=27.81;SOR=0.950	GT:AD:DP:GQ:PL	1/1:0,59:59:99:1669,177,0
2R	17950707	.	C	A	1551.77	.	AC=2;AF=1.00;AN=2;DP=59;ExcessHet=3.0103;FS=0.000;MLEAC=2;MLEAF=1.00;MQ=44.00;QD=26.30;SOR=1.123	GT:AD:DP:GQ:PL	1/1:0,59:59:99:1580,177,0
2R	17951010	.	AC	A	2276.73	.	AC=2;AF=1.00;AN=2;BaseQRankSum=0.632;ClippingRankSum=0.000;DP=57;ExcessHet=3.0103;FS=0.000;MLEAC=2;MLEAF=1.00;MQ=43.85;MQRankSum=-0.159;QD=32.66;ReadPosRankSum=-0.743;SOR=0.304	GT:AD:DP:GQ:PL	1/1:1,55:56:49:2314,49,0
2R	17951014	.	A	C	2318.77	.	AC=2;AF=1.00;AN=2;BaseQRankSum=0.035;ClippingRankSum=0.000;DP=55;ExcessHet=3.0103;FS=0.000;MLEAC=2;MLEAF=1.00;MQ=43.84;MQRankSum=-0.160;QD=26.30;ReadPosRankSum=-0.536;SOR=0.287	GT:AD:DP:GQ:PL	1/1:1,54:55:54:2347,54,0
2R	17951022	.	AAAAAT	A	2300.73	.	AC=2;AF=1.00;AN=2;BaseQRankSum=-0.659;ClippingRankSum=0.000;DP=58;ExcessHet=3.0103;FS=0.000;MLEAC=2;MLEAF=1.00;MQ=43.85;MQRankSum=-0.156;QD=33.78;ReadPosRankSum=-0.239;SOR=0.301	GT:AD:DP:GQ:PL	1/1:1,57:58:57:2338,57,0
2R	17951398	.	G	C	1629.77	.	AC=2;AF=1.00;AN=2;BaseQRankSum=1.789;ClippingRankSum=0.000;DP=69;ExcessHet=3.0103;FS=0.000;MLEAC=2;MLEAF=1.00;MQ=43.76;MQRankSum=0.000;QD=25.07;ReadPosRankSum=1.637;SOR=0.341	GT:AD:DP:GQ:PL	1/1:1,64:65:99:1658,183,0
2R	17951846	.	G	C	1739.77	.	AC=2;AF=1.00;AN=2;DP=40;ExcessHet=3.0103;FS=0.000;MLEAC=2;MLEAF=1.00;MQ=43.73;QD=30.66;SOR=1.292	GT:AD:DP:GQ:PL	1/1:0,40:40:99:1768,120,0
2R	17951849	.	G	A	1739.77	.	AC=2;AF=1.00;AN=2;DP=38;ExcessHet=3.0103;FS=0.000;MLEAC=2;MLEAF=1.00;MQ=43.77;QD=28.09;SOR=1.329	GT:AD:DP:GQ:PL	1/1:0,38:38:99:1768,120,0
2R	17951856	.	A	G	1485.77	.	AC=2;AF=1.00;AN=2;DP=34;ExcessHet=3.0103;FS=0.000;MLEAC=2;MLEAF=1.00;MQ=43.80;QD=34.27;SOR=1.418	GT:AD:DP:GQ:PL	1/1:0,34:34:99:1514,102,0
2R	17951937	.	C	A	618.77	.	AC=2;AF=1.00;AN=2;DP=23;ExcessHet=3.0103;FS=0.000;MLEAC=2;MLEAF=1.00;MQ=43.38;QD=26.90;SOR=2.400	GT:AD:DP:GQ:PL	1/1:0,23:23:69:647,69,0
2R	17951976	.	T	TTG	214.79	.	AC=2;AF=1.00;AN=2;BaseQRankSum=0.142;ClippingRankSum=0.000;DP=26;ExcessHet=3.0103;FS=2.935;MLEAC=2;MLEAF=1.00;MQ=43.26;MQRankSum=-0.523;QD=11.30;ReadPosRankSum=-1.495;SOR=0.191	GT:AD:DP:GQ:PL	1/1:2,17:19:19:252,19,0
2R	17951978	.	A	T	974.77	.	AC=2;AF=1.00;AN=2;DP=28;ExcessHet=3.0103;FS=0.000;MLEAC=2;MLEAF=1.00;MQ=42.97;QD=34.81;SOR=1.179	GT:AD:DP:GQ:PL	1/1:0,28:28:84:1003,84,0
2R	17952059	.	A	G	1178.77	.	AC=2;AF=1.00;AN=2;DP=29;ExcessHet=3.0103;FS=0.000;MLEAC=2;MLEAF=1.00;MQ=43.86;QD=33.96;SOR=1.071	GT:AD:DP:GQ:PL	1/1:0,29:29:87:1207,87,0
2R	17952079	.	A	T	1346.77	.	AC=2;AF=1.00;AN=2;DP=29;ExcessHet=3.0103;FS=0.000;MLEAC=2;MLEAF=1.00;MQ=43.93;QD=33.34;SOR=1.255	GT:AD:DP:GQ:PL	1/1:0,29:29:93:1375,93,0
2R	17952085	.	C	T	1321.77	.	AC=2;AF=1.00;AN=2;DP=30;ExcessHet=3.0103;FS=0.000;MLEAC=2;MLEAF=1.00;MQ=43.93;QD=26.08;SOR=0.976	GT:AD:DP:GQ:PL	1/1:0,30:30:90:1350,90,0
2R	17952100	.	C	T	1469.77	.	AC=2;AF=1.00;AN=2;DP=36;ExcessHet=3.0103;FS=0.000;MLEAC=2;MLEAF=1.00;MQ=43.95;QD=28.18;SOR=1.002	GT:AD:DP:GQ:PL	1/1:0,35:35:99:1498,105,0
2R	17954323	.	A	T	1787.77	.	AC=2;AF=1.00;AN=2;DP=65;ExcessHet=3.0103;FS=0.000;MLEAC=2;MLEAF=1.00;MQ=43.89;QD=27.93;SOR=0.892	GT:AD:DP:GQ:PL	1/1:0,64:64:99:1816,192,0
2R	17956435	.	G	A	1307.77	.	AC=2;AF=1.00;AN=2;BaseQRankSum=1.757;ClippingRankSum=0.000;DP=52;ExcessHet=3.0103;FS=0.000;MLEAC=2;MLEAF=1.00;MQ=44.00;MQRankSum=0.000;QD=25.15;ReadPosRankSum=1.819;SOR=0.354	GT:AD:DP:GQ:PL	1/1:1,51:52:99:1336,144,0
2R	17956490	.	G	T	2295.77	.	AC=2;AF=1.00;AN=2;DP=53;ExcessHet=3.0103;FS=0.000;MLEAC=2;MLEAF=1.00;MQ=44.00;QD=28.67;SOR=1.287	GT:AD:DP:GQ:PL	1/1:0,53:53:99:2324,160,0
2R	17956496	.	G	A	2198.77	.	AC=2;AF=1.00;AN=2;DP=49;ExcessHet=3.0103;FS=0.000;MLEAC=2;MLEAF=1.00;MQ=44.00;QD=32.24;SOR=1.225	GT:AD:DP:GQ:PL	1/1:0,49:49:99:2227,151,0
2R	17956515	.	A	G	2297.77	.	AC=2;AF=1.00;AN=2;DP=52;ExcessHet=3.0103;FS=0.000;MLEAC=2;MLEAF=1.00;MQ=44.00;QD=28.67;SOR=0.941	GT:AD:DP:GQ:PL	1/1:0,52:52:99:2326,157,0
2R	17956516	.	T	A	2297.77	.	AC=2;AF=1.00;AN=2;DP=51;ExcessHet=3.0103;FS=0.000;MLEAC=2;MLEAF=1.00;MQ=44.00;QD=30.27;SOR=0.994	GT:AD:DP:GQ:PL	1/1:0,51:51:99:2326,157,0
2R	17956580	.	A	T	1319.77	.	AC=2;AF=1.00;AN=2;DP=48;ExcessHet=3.0103;FS=0.000;MLEAC=2;MLEAF=1.00;MQ=44.00;QD=27.50;SOR=0.776	GT:AD:DP:GQ:PL	1/1:0,48:48:99:1348,144,0
2R	17956775	.	G	C	2318.77	.	AC=2;AF=1.00;AN=2;DP=53;ExcessHet=3.0103;FS=0.000;MLEAC=2;MLEAF=1.00;MQ=43.71;QD=33.62;SOR=0.892	GT:AD:DP:GQ:PL	1/1:0,53:53:99:2347,160,0
2R	17956777	.	G	A	2318.77	.	AC=2;AF=1.00;AN=2;DP=52;ExcessHet=3.0103;FS=0.000;MLEAC=2;MLEAF=1.00;MQ=43.71;QD=28.56;SOR=0.853	GT:AD:DP:GQ:PL	1/1:0,52:52:99:2347,160,0
2R	17956908	.	A	T	923.77	.	AC=2;AF=1.00;AN=2;DP=34;ExcessHet=3.0103;FS=0.000;MLEAC=2;MLEAF=1.00;MQ=43.52;QD=27.17;SOR=0.941	GT:AD:DP:GQ:PL	1/1:0,34:34:99:952,102,0
2R	17956983	.	AGTC	A	1663.73	.	AC=2;AF=1.00;AN=2;DP=40;ExcessHet=3.0103;FS=0.000;MLEAC=2;MLEAF=1.00;MQ=44.00;QD=31.33;SOR=0.693	GT:AD:DP:GQ:PL	1/1:0,38:38:99:1701,114,0
2R	17956988	.	AC	A	1663.73	.	AC=2;AF=1.00;AN=2;DP=39;ExcessHet=3.0103;FS=0.000;MLEAC=2;MLEAF=1.00;MQ=44.00;QD=31.55;SOR=0.693	GT:AD:DP:GQ:PL	1/1:0,38:38:99:1701,114,0
2R	17957141	.	T	C	1139.77	.	AC=2;AF=1.00;AN=2;DP=44;ExcessHet=3.0103;FS=0.000;MLEAC=2;MLEAF=1.00;MQ=43.96;QD=25.90;SOR=0.990	GT:AD:DP:GQ:PL	1/1:0,44:44:99:1168,131,0
2R	17957277	.	C	A	2030.77	.	AC=2;AF=1.00;AN=2;DP=48;ExcessHet=3.0103;FS=0.000;MLEAC=2;MLEAF=1.00;MQ=43.88;QD=26.90;SOR=0.866	GT:AD:DP:GQ:PL	1/1:0,48:48:99:2059,147,0
2R	17957296	.	A	C	2081.77	.	AC=2;AF=1.00;AN=2;DP=50;ExcessHet=3.0103;FS=0.000;MLEAC=2;MLEAF=1.00;MQ=43.92;QD=30.26;SOR=0.859	GT:AD:DP:GQ:PL	1/1:0,50:50:99:2110,153,0
2R	17958067	.	T	C	2054.77	.	AC=2;AF=1.00;AN=2;DP=47;ExcessHet=3.0103;FS=0.000;MLEAC=2;MLEAF=1.00;MQ=44.00;QD=32.15;SOR=1.132	GT:AD:DP:GQ:PL	1/1:0,47:47:99:2083,144,0
2R	17958076	.	T	C	1961.77	.	AC=2;AF=1.00;AN=2;DP=45;ExcessHet=3.0103;FS=0.000;MLEAC=2;MLEAF=1.00;MQ=44.00;QD=25.04;SOR=1.154	GT:AD:DP:GQ:PL	1/1:0,45:45:99:1990,135,0
2R	17958123	.	C	G	1351.77	.	AC=2;AF=1.00;AN=2;DP=52;ExcessHet=3.0103;FS=0.000;MLEAC=2;MLEAF=1.00;MQ=44.00;QD=26.00;SOR=0.770	GT:AD:DP:GQ:PL	1/1:0,52:52:99:1380,154,0
2R	17958265	.	T	A	1214.77	.	AC=2;AF=1.00;AN=2;DP=46;ExcessHet=3.0103;FS=0.000;MLEAC=2;MLEAF=1.00;MQ=44.00;QD=26.41;SOR=0.874	GT:AD:DP:GQ:PL	1/1:0,46:46:99:1243,138,0
2R	17958342	.	T	A	1065.77	.	AC=2;AF=1.00;AN=2;DP=41;ExcessHet=3.0103;FS=0.000;MLEAC=2;MLEAF=1.00;MQ=43.62;QD=25.99;SOR=1.206	GT:AD:DP:GQ:PL	1/1:0,41:41:99:1094,122,0
2R	17958391	.	T	C	1110.77	.	AC=2;AF=1.00;AN=2;DP=45;ExcessHet=3.0103;FS=0.000;MLEAC=2;MLEAF=1.00;MQ=43.37;QD=25.24;SOR=1.105	GT:AD:DP:GQ:PL	1/1:0,44:44:99:1139,131,0
2R	17958437	.	AC	A	1358.73	.	AC=2;AF=1.00;AN=2;DP=46;ExcessHet=3.0103;FS=0.000;MLEAC=2;MLEAF=1.00;MQ=43.38;QD=29.54;SOR=0.874	GT:AD:DP:GQ:PL	1/1:0,46:46:99:1396,138,0
2R	17958477	.	C	G	2065.77	.	AC=2;AF=1.00;AN=2;DP=46;ExcessHet=3.0103;FS=0.000;MLEAC=2;MLEAF=1.00;MQ=43.96;QD=30.63;SOR=0.976	GT:AD:DP:GQ:PL	1/1:0,46:46:99:2094,141,0
2R	17958478	.	C	T	2065.77	.	AC=2;AF=1.00;AN=2;DP=47;ExcessHet=3.0103;FS=0.000;MLEAC=2;MLEAF=1.00;MQ=43.96;QD=33.23;SOR=1.022	GT:AD:DP:GQ:PL	1/1:0,47:47:99:2094,141,0
2R	17958496	.	C	A	1237.77	.	AC=2;AF=1.00;AN=2;DP=47;ExcessHet=3.0103;FS=0.000;MLEAC=2;MLEAF=1.00;MQ=43.96;QD=26.34;SOR=1.132	GT:AD:DP:GQ:PL	1/1:0,47:47:99:1266,140,0
2R	17958514	.	A	G	1404.77	.	AC=2;AF=1.00;AN=2;DP=53;ExcessHet=3.0103;FS=0.000;MLEAC=2;MLEAF=1.00;MQ=43.72;QD=26.51;SOR=1.287	GT:AD:DP:GQ:PL	1/1:0,53:53:99:1433,159,0
2R	17958536	.	C	T	2379.77	.	AC=2;AF=1.00;AN=2;DP=55;ExcessHet=3.0103;FS=0.000;MLEAC=2;MLEAF=1.00;MQ=43.69;QD=26.02;SOR=1.061	GT:AD:DP:GQ:PL	1/1:0,55:55:99:2408,166,0
2R	17958542	.	G	A	2436.77	.	AC=2;AF=1.00;AN=2;DP=53;ExcessHet=3.0103;FS=0.000;MLEAC=2;MLEAF=1.00;MQ=43.68;QD=29.97;SOR=1.287	GT:AD:DP:GQ:PL	1/1:0,53:53:99:2465,169,0
2R	17958549	.	T	C	2500.77	.	AC=2;AF=1.00;AN=2;DP=58;ExcessHet=3.0103;FS=0.000;MLEAC=2;MLEAF=1.00;MQ=43.71;QD=28.26;SOR=1.278	GT:AD:DP:GQ:PL	1/1:0,58:58:99:2529,175,0
2R	17958654	.	A	G	1424.77	.	AC=2;AF=1.00;AN=2;DP=53;ExcessHet=3.0103;FS=0.000;MLEAC=2;MLEAF=1.00;MQ=43.85;QD=26.88;SOR=0.730	GT:AD:DP:GQ:PL	1/1:0,53:53:99:1453,159,0
2R	17958665	.	A	T	1583.77	.	AC=2;AF=1.00;AN=2;DP=58;ExcessHet=3.0103;FS=0.000;MLEAC=2;MLEAF=1.00;MQ=43.87;QD=27.31;SOR=0.762	GT:AD:DP:GQ:PL	1/1:0,58:58:99:1612,174,0
2R	17959635	.	C	CAGCAGAAGCAGA	1921.73	.	AC=2;AF=1.00;AN=2;DP=43;ExcessHet=3.0103;FS=0.000;MLEAC=2;MLEAF=1.00;MQ=42.98;QD=33.48;SOR=0.788	GT:AD:DP:GQ:PL	1/1:0,42:42:99:1959,132,0
2R	17960767	.	T	A	2125.77	.	AC=2;AF=1.00;AN=2;DP=50;ExcessHet=3.0103;FS=0.000;MLEAC=2;MLEAF=1.00;MQ=43.78;QD=30.92;SOR=1.270	GT:AD:DP:GQ:PL	1/1:0,50:50:99:2154,156,0
2R	17960775	.	C	T	1970.77	.	AC=2;AF=1.00;AN=2;DP=47;ExcessHet=3.0103;FS=0.000;MLEAC=2;MLEAF=1.00;MQ=43.76;QD=25.43;SOR=1.514	GT:AD:DP:GQ:PL	1/1:0,47:47:99:1999,141,0
2R	17964234	.	A	ATTG	2328.73	.	AC=2;AF=1.00;AN=2;DP=51;ExcessHet=3.0103;FS=0.000;MLEAC=2;MLEAF=1.00;MQ=43.77;QD=27.66;SOR=0.994	GT:AD:DP:GQ:PL	1/1:0,51:51:99:2366,159,0
2R	17964275	.	C	T	2425.77	.	AC=2;AF=1.00;AN=2;DP=54;ExcessHet=3.0103;FS=0.000;MLEAC=2;MLEAF=1.00;MQ=43.71;QD=31.96;SOR=0.767	GT:AD:DP:GQ:PL	1/1:0,54:54:99:2454,166,0
2R	17964276	.	G	T	2425.77	.	AC=2;AF=1.00;AN=2;DP=55;ExcessHet=3.0103;FS=0.000;MLEAC=2;MLEAF=1.00;MQ=43.72;QD=30.58;SOR=0.729	GT:AD:DP:GQ:PL	1/1:0,55:55:99:2454,166,0
2R	17964291	.	A	T	803.73	.	AC=2;AF=1.00;AN=2;BaseQRankSum=1.109;ClippingRankSum=0.000;DP=51;ExcessHet=3.0103;FS=2.342;MLEAC=2;MLEAF=1.00;MQ=43.73;MQRankSum=3.086;QD=17.86;ReadPosRankSum=2.283;SOR=0.713	GT:AD:DP:GQ:PL	1/1:3,42:45:72:841,72,0
2R	17964365	.	T	TTC	2734.73	.	AC=2;AF=1.00;AN=2;DP=61;ExcessHet=3.0103;FS=0.000;MLEAC=2;MLEAF=1.00;MQ=43.94;QD=28.97;SOR=0.793	GT:AD:DP:GQ:PL	1/1:0,61:61:99:2772,187,0
2R	17964366	.	GTA	G	2734.73	.	AC=2;AF=1.00;AN=2;DP=62;ExcessHet=3.0103;FS=0.000;MLEAC=2;MLEAF=1.00;MQ=43.94;QD=29.86;SOR=0.826	GT:AD:DP:GQ:PL	1/1:0,62:62:99:2772,187,0
2R	17964394	.	C	T	2439.77	.	AC=2;AF=1.00;AN=2;DP=55;ExcessHet=3.0103;FS=0.000;MLEAC=2;MLEAF=1.00;MQ=43.93;QD=31.82;SOR=0.729	GT:AD:DP:GQ:PL	1/1:0,55:55:99:2468,169,0
2R	17964395	.	C	T	2439.77	.	AC=2;AF=1.00;AN=2;DP=56;ExcessHet=3.0103;FS=0.000;MLEAC=2;MLEAF=1.00;MQ=43.93;QD=30.53;SOR=0.765	GT:AD:DP:GQ:PL	1/1:0,56:56:99:2468,169,0
2R	17967013	.	G	T	1351.77	.	AC=2;AF=1.00;AN=2;DP=52;ExcessHet=3.0103;FS=0.000;MLEAC=2;MLEAF=1.00;MQ=43.96;QD=26.00;SOR=1.036	GT:AD:DP:GQ:PL	1/1:0,52:52:99:1380,155,0
2R	17967276	.	AAAGT	A	2122.73	.	AC=2;AF=1.00;AN=2;DP=50;ExcessHet=3.0103;FS=0.000;MLEAC=2;MLEAF=1.00;MQ=44.00;QD=25.70;SOR=0.693	GT:AD:DP:GQ:PL	1/1:0,48:48:99:2160,145,0
2R	17967290	.	C	T	2244.77	.	AC=2;AF=1.00;AN=2;DP=52;ExcessHet=3.0103;FS=0.000;MLEAC=2;MLEAF=1.00;MQ=44.00;QD=38.05;SOR=0.770	GT:AD:DP:GQ:PL	1/1:0,52:52:99:2273,157,0
2R	17967375	.	C	T	1314.77	.	AC=2;AF=1.00;AN=2;DP=48;ExcessHet=3.0103;FS=0.000;MLEAC=2;MLEAF=1.00;MQ=43.73;QD=27.39;SOR=1.179	GT:AD:DP:GQ:PL	1/1:0,48:48:99:1343,144,0
2R	17967558	.	C	T	1205.77	.	AC=2;AF=1.00;AN=2;DP=46;ExcessHet=3.0103;FS=0.000;MLEAC=2;MLEAF=1.00;MQ=44.00;QD=26.79;SOR=1.414	GT:AD:DP:GQ:PL	1/1:0,45:45:99:1234,135,0
2R	17967631	.	A	C	1248.77	.	AC=2;AF=1.00;AN=2;DP=46;ExcessHet=3.0103;FS=0.000;MLEAC=2;MLEAF=1.00;MQ=44.00;QD=27.15;SOR=0.780	GT:AD:DP:GQ:PL	1/1:0,46:46:99:1277,138,0
2R	17967644	.	C	CA	927.73	.	AC=2;AF=1.00;AN=2;DP=44;ExcessHet=3.0103;FS=0.000;MLEAC=2;MLEAF=1.00;MQ=44.00;QD=22.09;SOR=0.693	GT:AD:DP:GQ:PL	1/1:0,42:42:99:965,125,0
2R	17967854	.	C	T	1535.77	.	AC=2;AF=1.00;AN=2;DP=58;ExcessHet=3.0103;FS=0.000;MLEAC=2;MLEAF=1.00;MQ=44.00;QD=26.48;SOR=0.997	GT:AD:DP:GQ:PL	1/1:0,58:58:99:1564,174,0
2R	17967880	.	A	G	2616.77	.	AC=2;AF=1.00;AN=2;DP=60;ExcessHet=3.0103;FS=0.000;MLEAC=2;MLEAF=1.00;MQ=44.00;QD=28.68;SOR=0.986	GT:AD:DP:GQ:PL	1/1:0,60:60:99:2645,187,0
2R	17967891	.	T	C	2594.77	.	AC=2;AF=1.00;AN=2;DP=57;ExcessHet=3.0103;FS=0.000;MLEAC=2;MLEAF=1.00;MQ=44.00;QD=26.17;SOR=0.877	GT:AD:DP:GQ:PL	1/1:0,57:57:99:2623,181,0
2R	17967912	.	A	T	2458.77	.	AC=2;AF=1.00;AN=2;DP=59;ExcessHet=3.0103;FS=0.000;MLEAC=2;MLEAF=1.00;MQ=44.00;QD=34.92;SOR=1.034	GT:AD:DP:GQ:PL	1/1:0,59:59:99:2487,177,0
2R	17968139	.	T	C	2747.77	.	AC=2;AF=1.00;AN=2;DP=64;ExcessHet=3.0103;FS=0.000;MLEAC=2;MLEAF=1.00;MQ=43.63;QD=37.81;SOR=1.721	GT:AD:DP:GQ:PL	1/1:0,64:64:99:2776,195,0
2R	17968159	.	T	C	2863.77	.	AC=2;AF=1.00;AN=2;DP=68;ExcessHet=3.0103;FS=0.000;MLEAC=2;MLEAF=1.00;MQ=43.19;QD=30.60;SOR=1.644	GT:AD:DP:GQ:PL	1/1:0,68:68:99:2892,210,0
2R	17968232	.	G	A	1490.77	.	AC=2;AF=1.00;AN=2;DP=60;ExcessHet=3.0103;FS=0.000;MLEAC=2;MLEAF=1.00;MQ=44.00;QD=25.27;SOR=1.316	GT:AD:DP:GQ:PL	1/1:0,59:59:99:1519,175,0
2R	17968446	.	G	A	1037.77	.	AC=2;AF=1.00;AN=2;BaseQRankSum=-1.515;ClippingRankSum=0.000;DP=60;ExcessHet=3.0103;FS=3.031;MLEAC=2;MLEAF=1.00;MQ=43.29;MQRankSum=-0.315;QD=22.56;ReadPosRankSum=0.408;SOR=0.146	GT:AD:DP:GQ:PL	1/1:2,44:46:73:1066,73,0
2R	17968507	.	T	A	1827.77	.	AC=2;AF=1.00;AN=2;DP=69;ExcessHet=3.0103;FS=0.000;MLEAC=2;MLEAF=1.00;MQ=43.02;QD=26.49;SOR=0.844	GT:AD:DP:GQ:PL	1/1:0,69:69:99:1856,205,0
2R	17968853	.	C	T	1868.77	.	AC=2;AF=1.00;AN=2;BaseQRankSum=-0.491;ClippingRankSum=0.000;DP=71;ExcessHet=3.0103;FS=3.072;MLEAC=2;MLEAF=1.00;MQ=43.88;MQRankSum=-0.140;QD=26.32;ReadPosRankSum=-0.522;SOR=0.313	GT:AD:DP:GQ:PL	1/1:1,70:71:99:1897,185,0
2R	17968881	.	G	A	1877.77	.	AC=2;AF=1.00;AN=2;BaseQRankSum=0.494;ClippingRankSum=0.000;DP=72;ExcessHet=3.0103;FS=3.889;MLEAC=2;MLEAF=1.00;MQ=43.92;MQRankSum=-0.085;QD=26.45;ReadPosRankSum=1.996;SOR=0.896	GT:AD:DP:GQ:PL	1/1:1,70:71:99:1906,185,0
2R	17969045	.	G	A	1591.77	.	AC=2;AF=1.00;AN=2;DP=59;ExcessHet=3.0103;FS=0.000;MLEAC=2;MLEAF=1.00;MQ=43.55;QD=26.98;SOR=0.726	GT:AD:DP:GQ:PL	1/1:0,59:59:99:1620,176,0
2R	17969313	.	A	T	1622.77	.	AC=2;AF=1.00;AN=2;DP=60;ExcessHet=3.0103;FS=0.000;MLEAC=2;MLEAF=1.00;MQ=43.95;QD=27.05;SOR=0.986	GT:AD:DP:GQ:PL	1/1:0,60:60:99:1651,180,0
2R	17969327	.	A	G	1507.77	.	AC=2;AF=1.00;AN=2;DP=58;ExcessHet=3.0103;FS=0.000;MLEAC=2;MLEAF=1.00;MQ=44.00;QD=26.00;SOR=0.693	GT:AD:DP:GQ:PL	1/1:0,58:58:99:1536,172,0
2R	17969347	.	T	A	2296.77	.	AC=2;AF=1.00;AN=2;DP=53;ExcessHet=3.0103;FS=0.000;MLEAC=2;MLEAF=1.00;MQ=44.00;QD=31.73;SOR=0.730	GT:AD:DP:GQ:PL	1/1:0,53:53:99:2325,160,0
2R	17969350	.	T	G	2296.77	.	AC=2;AF=1.00;AN=2;DP=52;ExcessHet=3.0103;FS=0.000;MLEAC=2;MLEAF=1.00;MQ=44.00;QD=28.90;SOR=0.770	GT:AD:DP:GQ:PL	1/1:0,52:52:99:2325,160,0
2R	17969365	.	C	T	2222.77	.	AC=2;AF=1.00;AN=2;DP=52;ExcessHet=3.0103;FS=0.000;MLEAC=2;MLEAF=1.00;MQ=44.00;QD=26.20;SOR=0.853	GT:AD:DP:GQ:PL	1/1:0,52:52:99:2251,156,0
2R	17969368	.	G	A	2191.77	.	AC=2;AF=1.00;AN=2;DP=48;ExcessHet=3.0103;FS=0.000;MLEAC=2;MLEAF=1.00;MQ=44.00;QD=26.72;SOR=0.693	GT:AD:DP:GQ:PL	1/1:0,48:48:99:2220,153,0
2R	17969401	.	G	A	1430.77	.	AC=2;AF=1.00;AN=2;DP=55;ExcessHet=3.0103;FS=0.000;MLEAC=2;MLEAF=1.00;MQ=43.89;QD=26.01;SOR=1.061	GT:AD:DP:GQ:PL	1/1:0,55:55:99:1459,164,0
2R	17969457	.	G	C	1439.77	.	AC=2;AF=1.00;AN=2;DP=56;ExcessHet=3.0103;FS=0.000;MLEAC=2;MLEAF=1.00;MQ=43.86;QD=25.71;SOR=1.009	GT:AD:DP:GQ:PL	1/1:0,56:56:99:1468,167,0
2R	17969822	.	T	C	2280.77	.	AC=2;AF=1.00;AN=2;DP=53;ExcessHet=3.0103;FS=0.000;MLEAC=2;MLEAF=1.00;MQ=44.00;QD=29.51;SOR=0.808	GT:AD:DP:GQ:PL	1/1:0,53:53:99:2309,159,0
2R	17969833	.	T	G	2188.77	.	AC=2;AF=1.00;AN=2;DP=50;ExcessHet=3.0103;FS=0.000;MLEAC=2;MLEAF=1.00;MQ=44.00;QD=26.59;SOR=0.773	GT:AD:DP:GQ:PL	1/1:0,50:50:99:2217,150,0
2R	17970606	.	G	T	1626.77	.	AC=2;AF=1.00;AN=2;DP=40;ExcessHet=3.0103;FS=0.000;MLEAC=2;MLEAF=1.00;MQ=43.19;QD=27.71;SOR=0.743	GT:AD:DP:GQ:PL	1/1:0,39:39:99:1655,117,0
```
