## Supplementary material for "The *Tofu* mutation restores female fertility to *Drosophila* with a null *BEAF* mutation": VCF file S4: fileS4_kog30dm6.raw.snps.indels.vcf (part 48 of 171)

```
2R	17970625	.	CT	C	1582.73	.	AC=2;AF=1.00;AN=2;DP=37;ExcessHet=3.0103;FS=0.000;MLEAC=2;MLEAF=1.00;MQ=43.02;QD=26.06;SOR=0.927	GT:AD:DP:GQ:PL	1/1:0,36:36:99:1620,108,0
2R	17970639	.	C	T	1664.77	.	AC=2;AF=1.00;AN=2;DP=39;ExcessHet=3.0103;FS=0.000;MLEAC=2;MLEAF=1.00;MQ=42.80;QD=32.92;SOR=1.179	GT:AD:DP:GQ:PL	1/1:0,38:38:99:1693,114,0
2R	17970645	.	G	A	1664.77	.	AC=2;AF=1.00;AN=2;DP=39;ExcessHet=3.0103;FS=0.000;MLEAC=2;MLEAF=1.00;MQ=42.80;QD=28.30;SOR=1.179	GT:AD:DP:GQ:PL	1/1:0,38:38:99:1693,114,0
2R	17970652	.	G	A	1658.77	.	AC=2;AF=1.00;AN=2;DP=39;ExcessHet=3.0103;FS=0.000;MLEAC=2;MLEAF=1.00;MQ=42.61;QD=33.05;SOR=1.329	GT:AD:DP:GQ:PL	1/1:0,38:38:99:1687,114,0
2R	17970739	.	CT	C	160.74	.	AC=2;AF=1.00;AN=2;DP=10;ExcessHet=3.0103;FS=0.000;MLEAC=2;MLEAF=1.00;MQ=43.07;QD=16.07;SOR=1.085	GT:AD:DP:GQ:PL	1/1:0,10:10:29:198,29,0
2R	17970868	.	T	C	1033.77	.	AC=2;AF=1.00;AN=2;DP=39;ExcessHet=3.0103;FS=0.000;MLEAC=2;MLEAF=1.00;MQ=43.46;QD=26.51;SOR=0.968	GT:AD:DP:GQ:PL	1/1:0,39:39:99:1062,117,0
2R	17970984	.	C	T	1213.77	.	AC=2;AF=1.00;AN=2;DP=28;ExcessHet=3.0103;FS=0.000;MLEAC=2;MLEAF=1.00;MQ=43.56;QD=35.00;SOR=2.147	GT:AD:DP:GQ:PL	1/1:0,28:28:87:1242,87,0
2R	17970986	.	G	T	1213.77	.	AC=2;AF=1.00;AN=2;DP=27;ExcessHet=3.0103;FS=0.000;MLEAC=2;MLEAF=1.00;MQ=43.62;QD=26.96;SOR=2.066	GT:AD:DP:GQ:PL	1/1:0,27:27:87:1242,87,0
2R	17971098	.	T	G	948.77	.	AC=2;AF=1.00;AN=2;DP=37;ExcessHet=3.0103;FS=0.000;MLEAC=2;MLEAF=1.00;MQ=43.41;QD=25.64;SOR=1.270	GT:AD:DP:GQ:PL	1/1:0,37:37:99:977,111,0
2R	17971310	.	T	G	1462.77	.	AC=2;AF=1.00;AN=2;BaseQRankSum=1.413;ClippingRankSum=0.000;DP=55;ExcessHet=3.0103;FS=0.000;MLEAC=2;MLEAF=1.00;MQ=44.00;MQRankSum=0.000;QD=27.09;ReadPosRankSum=-1.293;SOR=0.349	GT:AD:DP:GQ:PL	1/1:1,53:54:99:1491,136,0
2R	17971713	.	CTT	C	1862.73	.	AC=2;AF=1.00;AN=2;DP=61;ExcessHet=3.0103;FS=0.000;MLEAC=2;MLEAF=1.00;MQ=44.54;QD=32.12;SOR=1.382	GT:AD:DP:GQ:PL	1/1:0,58:58:99:1900,175,0
2R	17971826	.	G	T	2324.77	.	AC=2;AF=1.00;AN=2;DP=54;ExcessHet=3.0103;FS=0.000;MLEAC=2;MLEAF=1.00;MQ=44.30;QD=33.67;SOR=1.524	GT:AD:DP:GQ:PL	1/1:0,53:53:99:2353,166,0
2R	17971830	.	A	G	2324.77	.	AC=2;AF=1.00;AN=2;DP=54;ExcessHet=3.0103;FS=0.000;MLEAC=2;MLEAF=1.00;MQ=44.27;QD=29.14;SOR=1.524	GT:AD:DP:GQ:PL	1/1:0,53:53:99:2353,166,0
2R	17971934	.	C	A	1480.77	.	AC=2;AF=1.00;AN=2;DP=54;ExcessHet=3.0103;FS=0.000;MLEAC=2;MLEAF=1.00;MQ=43.89;QD=27.42;SOR=1.329	GT:AD:DP:GQ:PL	1/1:0,54:54:99:1509,162,0
2R	17972038	.	T	C	1162.77	.	AC=2;AF=1.00;AN=2;DP=47;ExcessHet=3.0103;FS=0.000;MLEAC=2;MLEAF=1.00;MQ=43.96;QD=25.28;SOR=1.329	GT:AD:DP:GQ:PL	1/1:0,46:46:99:1191,137,0
2R	17972077	.	G	A	1152.77	.	AC=2;AF=1.00;AN=2;DP=43;ExcessHet=3.0103;FS=0.000;MLEAC=2;MLEAF=1.00;MQ=44.00;QD=26.81;SOR=1.055	GT:AD:DP:GQ:PL	1/1:0,43:43:99:1181,129,0
2R	17972154	.	G	C	1369.77	.	AC=2;AF=1.00;AN=2;DP=53;ExcessHet=3.0103;FS=0.000;MLEAC=2;MLEAF=1.00;MQ=44.00;QD=25.84;SOR=0.730	GT:AD:DP:GQ:PL	1/1:0,53:53:99:1398,158,0
2R	17972168	.	C	G	2577.77	.	AC=2;AF=1.00;AN=2;DP=58;ExcessHet=3.0103;FS=0.000;MLEAC=2;MLEAF=1.00;MQ=44.00;QD=29.53;SOR=0.762	GT:AD:DP:GQ:PL	1/1:0,58:58:99:2606,183,0
2R	17972169	.	A	G	2577.77	.	AC=2;AF=1.00;AN=2;DP=61;ExcessHet=3.0103;FS=0.000;MLEAC=2;MLEAF=1.00;MQ=44.00;QD=31.99;SOR=0.725	GT:AD:DP:GQ:PL	1/1:0,61:61:99:2606,183,0
2R	17972236	.	G	A	1692.77	.	AC=2;AF=1.00;AN=2;DP=63;ExcessHet=3.0103;FS=0.000;MLEAC=2;MLEAF=1.00;MQ=43.94;QD=26.87;SOR=0.790	GT:AD:DP:GQ:PL	1/1:0,63:63:99:1721,188,0
2R	17972264	.	A	T	1595.77	.	AC=2;AF=1.00;AN=2;DP=60;ExcessHet=3.0103;FS=0.000;MLEAC=2;MLEAF=1.00;MQ=43.93;QD=26.60;SOR=0.760	GT:AD:DP:GQ:PL	1/1:0,60:60:99:1624,179,0
2R	17972279	.	T	G	1689.77	.	AC=2;AF=1.00;AN=2;DP=62;ExcessHet=3.0103;FS=0.000;MLEAC=2;MLEAF=1.00;MQ=43.94;QD=27.25;SOR=0.758	GT:AD:DP:GQ:PL	1/1:0,62:62:99:1718,186,0
2R	17972302	.	A	C	1578.77	.	AC=2;AF=1.00;AN=2;DP=59;ExcessHet=3.0103;FS=0.000;MLEAC=2;MLEAF=1.00;MQ=43.93;QD=26.76;SOR=0.796	GT:AD:DP:GQ:PL	1/1:0,59:59:99:1607,176,0
2R	17972340	.	C	G	1516.77	.	AC=2;AF=1.00;AN=2;DP=57;ExcessHet=3.0103;FS=0.000;MLEAC=2;MLEAF=1.00;MQ=43.93;QD=27.09;SOR=0.765	GT:AD:DP:GQ:PL	1/1:0,56:56:99:1545,168,0
2R	17972374	.	G	C	2663.77	.	AC=2;AF=1.00;AN=2;DP=59;ExcessHet=3.0103;FS=0.000;MLEAC=2;MLEAF=1.00;MQ=43.92;QD=28.33;SOR=0.796	GT:AD:DP:GQ:PL	1/1:0,59:59:99:2692,181,0
2R	17972376	.	GAA	G	2654.73	.	AC=2;AF=1.00;AN=2;DP=60;ExcessHet=3.0103;FS=0.000;MLEAC=2;MLEAF=1.00;MQ=43.92;QD=28.53;SOR=0.831	GT:AD:DP:GQ:PL	1/1:0,60:60:99:2692,181,0
2R	17972450	.	C	A	1657.77	.	AC=2;AF=1.00;AN=2;DP=62;ExcessHet=3.0103;FS=0.000;MLEAC=2;MLEAF=1.00;MQ=43.87;QD=27.63;SOR=0.831	GT:AD:DP:GQ:PL	1/1:0,60:60:99:1686,180,0
2R	17972507	.	A	T	1717.77	.	AC=2;AF=1.00;AN=2;DP=64;ExcessHet=3.0103;FS=0.000;MLEAC=2;MLEAF=1.00;MQ=43.92;QD=27.27;SOR=0.933	GT:AD:DP:GQ:PL	1/1:0,63:63:99:1746,189,0
2R	17972523	.	G	A	1784.77	.	AC=2;AF=1.00;AN=2;DP=66;ExcessHet=3.0103;FS=0.000;MLEAC=2;MLEAF=1.00;MQ=43.93;QD=27.46;SOR=0.925	GT:AD:DP:GQ:PL	1/1:0,65:65:99:1813,195,0
2R	17972659	.	C	T	2945.77	.	AC=2;AF=1.00;AN=2;DP=65;ExcessHet=3.0103;FS=0.000;MLEAC=2;MLEAF=1.00;MQ=43.94;QD=36.17;SOR=0.787	GT:AD:DP:GQ:PL	1/1:0,65:65:99:2974,202,0
2R	17972666	.	A	C	2954.77	.	AC=2;AF=1.00;AN=2;DP=65;ExcessHet=3.0103;FS=0.000;MLEAC=2;MLEAF=1.00;MQ=43.94;QD=23.93;SOR=0.723	GT:AD:DP:GQ:PL	1/1:0,65:65:99:2983,202,0
2R	17972685	.	G	A	2710.77	.	AC=2;AF=1.00;AN=2;DP=63;ExcessHet=3.0103;FS=0.000;MLEAC=2;MLEAF=1.00;MQ=43.91;QD=32.92;SOR=0.859	GT:AD:DP:GQ:PL	1/1:0,63:63:99:2739,190,0
2R	17972714	.	A	G	2622.77	.	AC=2;AF=1.00;AN=2;DP=60;ExcessHet=3.0103;FS=0.000;MLEAC=2;MLEAF=1.00;MQ=43.90;QD=26.04;SOR=0.906	GT:AD:DP:GQ:PL	1/1:0,60:60:99:2651,181,0
2R	17972721	.	T	A	2654.77	.	AC=2;AF=1.00;AN=2;DP=59;ExcessHet=3.0103;FS=0.000;MLEAC=2;MLEAF=1.00;MQ=43.90;QD=26.42;SOR=0.950	GT:AD:DP:GQ:PL	1/1:0,59:59:99:2683,184,0
2R	17972738	.	A	T	2426.77	.	AC=2;AF=1.00;AN=2;DP=54;ExcessHet=3.0103;FS=0.000;MLEAC=2;MLEAF=1.00;MQ=43.96;QD=27.09;SOR=0.693	GT:AD:DP:GQ:PL	1/1:0,54:54:99:2455,172,0
2R	17972861	.	T	A	1586.77	.	AC=2;AF=1.00;AN=2;DP=61;ExcessHet=3.0103;FS=0.000;MLEAC=2;MLEAF=1.00;MQ=44.00;QD=26.89;SOR=0.950	GT:AD:DP:GQ:PL	1/1:0,59:59:99:1615,177,0
2R	17974035	.	T	TA	632.73	.	AC=2;AF=1.00;AN=2;BaseQRankSum=0.098;ClippingRankSum=0.000;DP=45;ExcessHet=3.0103;FS=0.000;MLEAC=2;MLEAF=1.00;MQ=43.87;MQRankSum=-0.250;QD=16.22;ReadPosRankSum=-0.032;SOR=0.984	GT:AD:DP:GQ:PL	1/1:2,37:39:73:670,73,0
2R	17974046	.	T	C	2179.77	.	AC=2;AF=1.00;AN=2;DP=46;ExcessHet=3.0103;FS=0.000;MLEAC=2;MLEAF=1.00;MQ=43.91;QD=29.60;SOR=0.984	GT:AD:DP:GQ:PL	1/1:0,46:46:99:2208,150,0
2R	17974049	.	A	ACATAG	2266.73	.	AC=2;AF=1.00;AN=2;DP=52;ExcessHet=3.0103;FS=0.000;MLEAC=2;MLEAF=1.00;MQ=43.92;QD=34.93;SOR=1.002	GT:AD:DP:GQ:PL	1/1:0,52:52:99:2304,159,0
2R	17974105	.	T	A	2194.77	.	AC=2;AF=1.00;AN=2;DP=50;ExcessHet=3.0103;FS=0.000;MLEAC=2;MLEAF=1.00;MQ=43.92;QD=21.43;SOR=1.270	GT:AD:DP:GQ:PL	1/1:0,50:50:99:2223,151,0
2R	17974107	.	T	C	2194.77	.	AC=2;AF=1.00;AN=2;DP=50;ExcessHet=3.0103;FS=0.000;MLEAC=2;MLEAF=1.00;MQ=43.92;QD=27.29;SOR=1.270	GT:AD:DP:GQ:PL	1/1:0,50:50:99:2223,151,0
2R	17974167	.	G	C	1307.77	.	AC=2;AF=1.00;AN=2;DP=52;ExcessHet=3.0103;FS=0.000;MLEAC=2;MLEAF=1.00;MQ=43.92;QD=25.64;SOR=0.900	GT:AD:DP:GQ:PL	1/1:0,51:51:99:1336,152,0
2R	17974218	.	TTGGC	T	2077.73	.	AC=2;AF=1.00;AN=2;DP=48;ExcessHet=3.0103;FS=0.000;MLEAC=2;MLEAF=1.00;MQ=43.88;QD=28.30;SOR=0.823	GT:AD:DP:GQ:PL	1/1:0,47:47:99:2115,141,0
2R	17974223	.	T	A	2086.77	.	AC=2;AF=1.00;AN=2;DP=48;ExcessHet=3.0103;FS=0.000;MLEAC=2;MLEAF=1.00;MQ=43.88;QD=30.25;SOR=0.823	GT:AD:DP:GQ:PL	1/1:0,47:47:99:2115,141,0
2R	17974261	.	T	C	1433.77	.	AC=2;AF=1.00;AN=2;DP=56;ExcessHet=3.0103;FS=0.000;MLEAC=2;MLEAF=1.00;MQ=43.90;QD=26.07;SOR=0.970	GT:AD:DP:GQ:PL	1/1:0,55:55:99:1462,164,0
2R	17974284	.	G	A	1518.77	.	AC=2;AF=1.00;AN=2;DP=56;ExcessHet=3.0103;FS=0.000;MLEAC=2;MLEAF=1.00;MQ=43.90;QD=27.12;SOR=0.841	GT:AD:DP:GQ:PL	1/1:0,56:56:99:1547,168,0
2R	17974434	.	C	T	1684.77	.	AC=2;AF=1.00;AN=2;DP=61;ExcessHet=3.0103;FS=0.000;MLEAC=2;MLEAF=1.00;MQ=44.00;QD=27.62;SOR=1.197	GT:AD:DP:GQ:PL	1/1:0,61:61:99:1713,183,0
2R	17974734	.	T	A	2362.77	.	AC=2;AF=1.00;AN=2;DP=54;ExcessHet=3.0103;FS=0.000;MLEAC=2;MLEAF=1.00;MQ=43.85;QD=33.94;SOR=1.022	GT:AD:DP:GQ:PL	1/1:0,54:54:99:2391,163,0
2R	17974741	.	T	C	2439.77	.	AC=2;AF=1.00;AN=2;DP=56;ExcessHet=3.0103;FS=0.000;MLEAC=2;MLEAF=1.00;MQ=43.86;QD=30.46;SOR=1.009	GT:AD:DP:GQ:PL	1/1:0,56:56:99:2468,169,0
2R	17974831	.	C	A	1494.77	.	AC=2;AF=1.00;AN=2;DP=56;ExcessHet=3.0103;FS=0.000;MLEAC=2;MLEAF=1.00;MQ=43.81;QD=26.69;SOR=1.009	GT:AD:DP:GQ:PL	1/1:0,56:56:99:1523,167,0
2R	17974857	.	A	T	2215.77	.	AC=2;AF=1.00;AN=2;DP=51;ExcessHet=3.0103;FS=0.000;MLEAC=2;MLEAF=1.00;MQ=43.81;QD=31.23;SOR=0.813	GT:AD:DP:GQ:PL	1/1:0,51:51:99:2244,153,0
2R	17974865	.	T	C	2214.77	.	AC=2;AF=1.00;AN=2;DP=51;ExcessHet=3.0103;FS=0.000;MLEAC=2;MLEAF=1.00;MQ=43.81;QD=30.21;SOR=0.813	GT:AD:DP:GQ:PL	1/1:0,51:51:99:2243,153,0
2R	17974957	.	T	C	2088.77	.	AC=2;AF=1.00;AN=2;DP=51;ExcessHet=3.0103;FS=0.000;MLEAC=2;MLEAF=1.00;MQ=43.72;QD=25.88;SOR=0.773	GT:AD:DP:GQ:PL	1/1:0,50:50:99:2117,150,0
2R	17974968	.	CG	C	2055.73	.	AC=2;AF=1.00;AN=2;DP=48;ExcessHet=3.0103;FS=0.000;MLEAC=2;MLEAF=1.00;MQ=43.70;QD=26.93;SOR=0.919	GT:AD:DP:GQ:PL	1/1:0,47:47:99:2093,147,0
2R	17975006	.	A	T	2082.77	.	AC=2;AF=1.00;AN=2;DP=47;ExcessHet=3.0103;FS=0.000;MLEAC=2;MLEAF=1.00;MQ=43.80;QD=26.27;SOR=1.132	GT:AD:DP:GQ:PL	1/1:0,47:47:99:2111,147,0
2R	17975020	.	T	G	2041.77	.	AC=2;AF=1.00;AN=2;DP=48;ExcessHet=3.0103;FS=0.000;MLEAC=2;MLEAF=1.00;MQ=43.80;QD=24.82;SOR=0.963	GT:AD:DP:GQ:PL	1/1:0,48:48:99:2070,144,0
2R	17975369	.	T	A	3462.77	.	AC=2;AF=1.00;AN=2;DP=77;ExcessHet=3.0103;FS=0.000;MLEAC=2;MLEAF=1.00;MQ=44.00;QD=30.13;SOR=1.150	GT:AD:DP:GQ:PL	1/1:0,77:77:99:3491,238,0
2R	17975371	.	C	T	3462.77	.	AC=2;AF=1.00;AN=2;DP=79;ExcessHet=3.0103;FS=0.000;MLEAC=2;MLEAF=1.00;MQ=44.00;QD=29.29;SOR=1.068	GT:AD:DP:GQ:PL	1/1:0,79:79:99:3491,238,0
2R	17975421	.	T	C	3545.77	.	AC=2;AF=1.00;AN=2;DP=83;ExcessHet=3.0103;FS=0.000;MLEAC=2;MLEAF=1.00;MQ=44.00;QD=29.37;SOR=0.928	GT:AD:DP:GQ:PL	1/1:0,83:83:99:3574,250,0
2R	17975425	.	A	C	3545.77	.	AC=2;AF=1.00;AN=2;DP=81;ExcessHet=3.0103;FS=0.000;MLEAC=2;MLEAF=1.00;MQ=44.00;QD=30.32;SOR=0.934	GT:AD:DP:GQ:PL	1/1:0,81:81:99:3574,250,0
2R	17975462	.	T	C	3286.77	.	AC=2;AF=1.00;AN=2;DP=74;ExcessHet=3.0103;FS=0.000;MLEAC=2;MLEAF=1.00;MQ=44.00;QD=31.56;SOR=0.804	GT:AD:DP:GQ:PL	1/1:0,74:74:99:3315,226,0
2R	17975469	.	T	TTA	1078.73	.	AC=2;AF=1.00;AN=2;BaseQRankSum=-0.977;ClippingRankSum=0.000;DP=74;ExcessHet=3.0103;FS=0.000;MLEAC=2;MLEAF=1.00;MQ=44.00;MQRankSum=0.000;QD=17.40;ReadPosRankSum=-0.502;SOR=0.762	GT:AD:DP:GQ:PL	1/1:4,58:62:99:1116,107,0
2R	17975805	.	C	T	1564.77	.	AC=2;AF=1.00;AN=2;BaseQRankSum=-0.638;ClippingRankSum=0.000;DP=62;ExcessHet=3.0103;FS=0.000;MLEAC=2;MLEAF=1.00;MQ=43.94;MQRankSum=-0.195;QD=25.24;ReadPosRankSum=0.366;SOR=0.831	GT:AD:DP:GQ:PL	1/1:2,60:62:99:1593,129,0
2R	17975915	.	T	G	2686.77	.	AC=2;AF=1.00;AN=2;BaseQRankSum=0.658;ClippingRankSum=0.000;DP=64;ExcessHet=3.0103;FS=4.376;MLEAC=2;MLEAF=1.00;MQ=43.95;MQRankSum=0.000;QD=30.94;ReadPosRankSum=1.828;SOR=1.232	GT:AD:DP:GQ:PL	1/1:1,62:63:99:2715,124,0
2R	17975921	.	C	T	2710.77	.	AC=2;AF=1.00;AN=2;BaseQRankSum=1.202;ClippingRankSum=0.000;DP=67;ExcessHet=3.0103;FS=0.000;MLEAC=2;MLEAF=1.00;MQ=43.93;MQRankSum=-0.088;QD=28.43;ReadPosRankSum=2.497;SOR=1.402	GT:AD:DP:GQ:PL	1/1:2,64:66:99:2739,127,0
2R	17975979	.	T	C	1447.77	.	AC=2;AF=1.00;AN=2;BaseQRankSum=1.157;ClippingRankSum=0.000;DP=58;ExcessHet=3.0103;FS=0.000;MLEAC=2;MLEAF=1.00;MQ=43.97;MQRankSum=0.000;QD=24.96;ReadPosRankSum=-0.582;SOR=0.267	GT:AD:DP:GQ:PL	1/1:1,57:58:99:1476,147,0
2R	17976271	.	T	G	1252.77	.	AC=2;AF=1.00;AN=2;DP=50;ExcessHet=3.0103;FS=0.000;MLEAC=2;MLEAF=1.00;MQ=44.00;QD=25.57;SOR=0.909	GT:AD:DP:GQ:PL	1/1:0,49:49:99:1281,146,0
2R	17976297	.	G	GTA	1996.73	.	AC=2;AF=1.00;AN=2;DP=46;ExcessHet=3.0103;FS=0.000;MLEAC=2;MLEAF=1.00;MQ=44.00;QD=34.30;SOR=0.929	GT:AD:DP:GQ:PL	1/1:0,45:45:99:2034,138,0
2R	17976298	.	C	G	2005.77	.	AC=2;AF=1.00;AN=2;DP=45;ExcessHet=3.0103;FS=0.000;MLEAC=2;MLEAF=1.00;MQ=44.00;QD=28.63;SOR=0.990	GT:AD:DP:GQ:PL	1/1:0,44:44:99:2034,138,0
2R	17976308	.	A	T	1879.77	.	AC=2;AF=1.00;AN=2;DP=42;ExcessHet=3.0103;FS=0.000;MLEAC=2;MLEAF=1.00;MQ=44.00;QD=30.24;SOR=1.127	GT:AD:DP:GQ:PL	1/1:0,42:42:99:1908,129,0
2R	17976476	.	G	A	1497.77	.	AC=2;AF=1.00;AN=2;DP=57;ExcessHet=3.0103;FS=0.000;MLEAC=2;MLEAF=1.00;MQ=43.83;QD=26.28;SOR=0.960	GT:AD:DP:GQ:PL	1/1:0,57:57:99:1526,170,0
2R	17976971	.	G	T	1481.77	.	AC=2;AF=1.00;AN=2;DP=54;ExcessHet=3.0103;FS=0.000;MLEAC=2;MLEAF=1.00;MQ=43.82;QD=27.44;SOR=1.329	GT:AD:DP:GQ:PL	1/1:0,54:54:99:1510,162,0
2R	17977026	.	T	A	1434.77	.	AC=2;AF=1.00;AN=2;DP=53;ExcessHet=3.0103;FS=0.000;MLEAC=2;MLEAF=1.00;MQ=43.64;QD=27.59;SOR=1.358	GT:AD:DP:GQ:PL	1/1:0,52:52:99:1463,156,0
2R	17977591	.	A	T	1264.77	.	AC=2;AF=1.00;AN=2;DP=46;ExcessHet=3.0103;FS=0.000;MLEAC=2;MLEAF=1.00;MQ=44.00;QD=27.49;SOR=0.780	GT:AD:DP:GQ:PL	1/1:0,46:46:99:1293,138,0
2R	17977621	.	T	C	1098.77	.	AC=2;AF=1.00;AN=2;DP=44;ExcessHet=3.0103;FS=0.000;MLEAC=2;MLEAF=1.00;MQ=44.00;QD=25.55;SOR=1.179	GT:AD:DP:GQ:PL	1/1:0,43:43:99:1127,127,0
2R	17977819	.	G	A	2211.77	.	AC=2;AF=1.00;AN=2;DP=51;ExcessHet=3.0103;FS=0.000;MLEAC=2;MLEAF=1.00;MQ=44.00;QD=28.10;SOR=0.813	GT:AD:DP:GQ:PL	1/1:0,51:51:99:2240,154,0
2R	17977828	.	A	G	2297.77	.	AC=2;AF=1.00;AN=2;DP=54;ExcessHet=3.0103;FS=0.000;MLEAC=2;MLEAF=1.00;MQ=44.00;QD=38.12;SOR=0.846	GT:AD:DP:GQ:PL	1/1:0,54:54:99:2326,163,0
2R	17978387	.	C	T	1448.77	.	AC=2;AF=1.00;AN=2;BaseQRankSum=1.244;ClippingRankSum=0.000;DP=56;ExcessHet=3.0103;FS=3.332;MLEAC=2;MLEAF=1.00;MQ=44.00;MQRankSum=0.000;QD=25.87;ReadPosRankSum=-0.446;SOR=0.514	GT:AD:DP:GQ:PL	1/1:1,55:56:99:1477,142,0
2R	17978469	.	T	C	1305.77	.	AC=2;AF=1.00;AN=2;DP=52;ExcessHet=3.0103;FS=0.000;MLEAC=2;MLEAF=1.00;MQ=44.00;QD=25.11;SOR=0.693	GT:AD:DP:GQ:PL	1/1:0,52:52:99:1334,154,0
2R	17978764	.	G	A	1474.77	.	AC=2;AF=1.00;AN=2;DP=56;ExcessHet=3.0103;FS=0.000;MLEAC=2;MLEAF=1.00;MQ=43.83;QD=26.34;SOR=0.841	GT:AD:DP:GQ:PL	1/1:0,56:56:99:1503,168,0
2R	17978919	.	A	G	1479.77	.	AC=2;AF=1.00;AN=2;DP=57;ExcessHet=3.0103;FS=0.000;MLEAC=2;MLEAF=1.00;MQ=43.50;QD=26.42;SOR=0.922	GT:AD:DP:GQ:PL	1/1:0,56:56:99:1508,167,0
2R	17978942	.	G	C	2294.77	.	AC=2;AF=1.00;AN=2;DP=53;ExcessHet=3.0103;FS=0.000;MLEAC=2;MLEAF=1.00;MQ=43.61;QD=32.34;SOR=0.770	GT:AD:DP:GQ:PL	1/1:0,52:52:99:2323,160,0
2R	17978946	.	A	G	2361.77	.	AC=2;AF=1.00;AN=2;DP=54;ExcessHet=3.0103;FS=0.000;MLEAC=2;MLEAF=1.00;MQ=43.42;QD=39.38;SOR=0.808	GT:AD:DP:GQ:PL	1/1:0,53:53:99:2390,166,0
2R	17979179	.	T	A	1029.77	.	AC=2;AF=1.00;AN=2;DP=32;ExcessHet=3.0103;FS=0.000;MLEAC=2;MLEAF=1.00;MQ=43.20;QD=28.70;SOR=1.101	GT:AD:DP:GQ:PL	1/1:0,27:27:81:1058,81,0
2R	17979204	.	A	T	781.77	.	AC=2;AF=1.00;AN=2;DP=21;ExcessHet=3.0103;FS=0.000;MLEAC=2;MLEAF=1.00;MQ=42.88;QD=25.27;SOR=0.914	GT:AD:DP:GQ:PL	1/1:0,18:18:54:810,54,0
2R	17979210	.	A	C	691.77	.	AC=2;AF=1.00;AN=2;DP=15;ExcessHet=3.0103;FS=0.000;MLEAC=2;MLEAF=1.00;MQ=44.00;QD=28.08;SOR=1.022	GT:AD:DP:GQ:PL	1/1:0,12:12:48:720,48,0
2R	17979644	.	AT	A	488.73	.	AC=2;AF=1.00;AN=2;BaseQRankSum=-0.863;ClippingRankSum=0.000;DP=38;ExcessHet=3.0103;FS=0.000;MLEAC=2;MLEAF=1.00;MQ=43.85;MQRankSum=0.000;QD=16.29;ReadPosRankSum=-0.695;SOR=0.743	GT:AD:DP:GQ:PL	1/1:1,29:30:68:526,68,0
2R	17979991	.	C	T	2672.77	.	AC=2;AF=1.00;AN=2;DP=66;ExcessHet=3.0103;FS=0.000;MLEAC=2;MLEAF=1.00;MQ=43.80;QD=30.38;SOR=0.754	GT:AD:DP:GQ:PL	1/1:0,66:66:99:2701,202,0
2R	17980013	.	T	C	2389.77	.	AC=2;AF=1.00;AN=2;DP=56;ExcessHet=3.0103;FS=0.000;MLEAC=2;MLEAF=1.00;MQ=44.00;QD=30.11;SOR=0.765	GT:AD:DP:GQ:PL	1/1:0,56:56:99:2418,172,0
2R	17981171	.	TATATATA	T	2247.73	.	AC=2;AF=1.00;AN=2;BaseQRankSum=1.439;ClippingRankSum=0.000;DP=53;ExcessHet=3.0103;FS=0.000;MLEAC=2;MLEAF=1.00;MQ=45.44;MQRankSum=1.817;QD=32.32;ReadPosRankSum=1.439;SOR=0.290	GT:AD:DP:GQ:PL	1/1:1,52:53:99:2285,154,0
2R	17981180	.	A	T	2256.77	.	AC=2;AF=1.00;AN=2;DP=50;ExcessHet=3.0103;FS=0.000;MLEAC=2;MLEAF=1.00;MQ=45.56;QD=34.73;SOR=0.952	GT:AD:DP:GQ:PL	1/1:0,50:50:99:2285,154,0
2R	17981182	.	A	T	2202.77	.	AC=2;AF=1.00;AN=2;DP=49;ExcessHet=3.0103;FS=0.000;MLEAC=2;MLEAF=1.00;MQ=45.59;QD=29.22;SOR=0.909	GT:AD:DP:GQ:PL	1/1:0,49:49:99:2231,151,0
2R	17981427	.	G	C	1286.77	.	AC=2;AF=1.00;AN=2;DP=48;ExcessHet=3.0103;FS=0.000;MLEAC=2;MLEAF=1.00;MQ=44.00;QD=26.81;SOR=0.693	GT:AD:DP:GQ:PL	1/1:0,48:48:99:1315,144,0
2R	17981881	.	T	TA	1420.73	.	AC=2;AF=1.00;AN=2;DP=65;ExcessHet=3.0103;FS=0.000;MLEAC=2;MLEAF=1.00;MQ=43.91;QD=23.68;SOR=0.986	GT:AD:DP:GQ:PL	1/1:0,60:60:99:1458,180,0
2R	17982158	.	A	G	1412.77	.	AC=2;AF=1.00;AN=2;BaseQRankSum=1.800;ClippingRankSum=0.000;DP=55;ExcessHet=3.0103;FS=3.090;MLEAC=2;MLEAF=1.00;MQ=43.95;MQRankSum=0.000;QD=25.69;ReadPosRankSum=1.804;SOR=0.339	GT:AD:DP:GQ:PL	1/1:1,54:55:99:1441,154,0
2R	17982288	.	G	A	1013.77	.	AC=2;AF=1.00;AN=2;DP=37;ExcessHet=3.0103;FS=0.000;MLEAC=2;MLEAF=1.00;MQ=44.00;QD=27.40;SOR=0.984	GT:AD:DP:GQ:PL	1/1:0,37:37:99:1042,111,0
2R	17982405	.	A	G	1295.77	.	AC=2;AF=1.00;AN=2;DP=51;ExcessHet=3.0103;FS=0.000;MLEAC=2;MLEAF=1.00;MQ=44.00;QD=25.92;SOR=0.859	GT:AD:DP:GQ:PL	1/1:0,50:50:99:1324,149,0
2R	17982486	.	A	G	1142.77	.	AC=2;AF=1.00;AN=2;DP=45;ExcessHet=3.0103;FS=0.000;MLEAC=2;MLEAF=1.00;MQ=44.00;QD=25.97;SOR=0.883	GT:AD:DP:GQ:PL	1/1:0,44:44:99:1171,131,0
2R	17982633	.	G	C	1688.77	.	AC=2;AF=1.00;AN=2;DP=68;ExcessHet=3.0103;FS=0.000;MLEAC=2;MLEAF=1.00;MQ=43.86;QD=25.98;SOR=1.249	GT:AD:DP:GQ:PL	1/1:0,65:65:99:1717,194,0
2R	17982974	.	A	G	1256.77	.	AC=2;AF=1.00;AN=2;DP=49;ExcessHet=3.0103;FS=0.000;MLEAC=2;MLEAF=1.00;MQ=44.00;QD=25.65;SOR=1.007	GT:AD:DP:GQ:PL	1/1:0,49:49:99:1285,145,0
2R	17983100	.	A	G	1243.77	.	AC=2;AF=1.00;AN=2;DP=49;ExcessHet=3.0103;FS=0.000;MLEAC=2;MLEAF=1.00;MQ=44.00;QD=25.38;SOR=1.007	GT:AD:DP:GQ:PL	1/1:0,49:49:99:1272,145,0
2R	17983238	.	A	G	901.77	.	AC=2;AF=1.00;AN=2;DP=37;ExcessHet=3.0103;FS=0.000;MLEAC=2;MLEAF=1.00;MQ=43.38;QD=24.37;SOR=0.746	GT:AD:DP:GQ:PL	1/1:0,37:37:99:930,109,0
2R	17983265	.	G	T	1065.77	.	AC=2;AF=1.00;AN=2;DP=40;ExcessHet=3.0103;FS=0.000;MLEAC=2;MLEAF=1.00;MQ=43.38;QD=26.64;SOR=0.693	GT:AD:DP:GQ:PL	1/1:0,40:40:99:1094,120,0
2R	17983288	.	A	T	1983.77	.	AC=2;AF=1.00;AN=2;DP=44;ExcessHet=3.0103;FS=0.000;MLEAC=2;MLEAF=1.00;MQ=43.30;QD=29.66;SOR=0.693	GT:AD:DP:GQ:PL	1/1:0,44:44:99:2012,135,0
2R	17983289	.	GA	G	1974.73	.	AC=2;AF=1.00;AN=2;DP=45;ExcessHet=3.0103;FS=0.000;MLEAC=2;MLEAF=1.00;MQ=43.31;QD=30.32;SOR=0.737	GT:AD:DP:GQ:PL	1/1:0,45:45:99:2012,135,0
2R	17983612	.	G	GCAGGCATTATATTCGGGGCC	2511.73	.	AC=2;AF=1.00;AN=2;DP=55;ExcessHet=3.0103;FS=0.000;MLEAC=2;MLEAF=1.00;MQ=42.53;QD=28.04;SOR=0.846	GT:AD:DP:GQ:PL	1/1:0,54:54:99:2549,170,0
2R	17983796	.	G	A	1320.77	.	AC=2;AF=1.00;AN=2;DP=51;ExcessHet=3.0103;FS=0.000;MLEAC=2;MLEAF=1.00;MQ=43.65;QD=25.90;SOR=0.732	GT:AD:DP:GQ:PL	1/1:0,51:51:99:1349,152,0
2R	17984012	.	A	ACAAC	1883.73	.	AC=2;AF=1.00;AN=2;DP=43;ExcessHet=3.0103;FS=0.000;MLEAC=2;MLEAF=1.00;MQ=43.84;QD=31.85;SOR=0.739	GT:AD:DP:GQ:PL	1/1:0,43:43:99:1921,129,0
2R	17984013	.	G	A	1892.77	.	AC=2;AF=1.00;AN=2;DP=42;ExcessHet=3.0103;FS=0.000;MLEAC=2;MLEAF=1.00;MQ=43.84;QD=31.99;SOR=0.788	GT:AD:DP:GQ:PL	1/1:0,42:42:99:1921,129,0
2R	17984128	.	A	G	1057.77	.	AC=2;AF=1.00;AN=2;DP=40;ExcessHet=3.0103;FS=0.000;MLEAC=2;MLEAF=1.00;MQ=44.00;QD=26.44;SOR=1.292	GT:AD:DP:GQ:PL	1/1:0,40:40:99:1086,120,0
2R	17984696	.	A	G	1425.77	.	AC=2;AF=1.00;AN=2;DP=55;ExcessHet=3.0103;FS=0.000;MLEAC=2;MLEAF=1.00;MQ=44.00;QD=25.92;SOR=0.729	GT:AD:DP:GQ:PL	1/1:0,55:55:99:1454,164,0
2R	17984836	.	GA	G	2923.73	.	AC=2;AF=1.00;AN=2;DP=69;ExcessHet=3.0103;FS=0.000;MLEAC=2;MLEAF=1.00;MQ=44.00;QD=34.13;SOR=0.980	GT:AD:DP:GQ:PL	1/1:0,69:69:99:2961,208,0
2R	17984838	.	A	T	2932.77	.	AC=2;AF=1.00;AN=2;DP=69;ExcessHet=3.0103;FS=0.000;MLEAC=2;MLEAF=1.00;MQ=44.00;QD=30.69;SOR=0.980	GT:AD:DP:GQ:PL	1/1:0,69:69:99:2961,208,0
2R	17985131	.	TCA	T	1549.73	.	AC=2;AF=1.00;AN=2;DP=53;ExcessHet=3.0103;FS=0.000;MLEAC=2;MLEAF=1.00;MQ=43.93;QD=33.69;SOR=0.780	GT:AD:DP:GQ:PL	1/1:0,46:46:99:1587,139,0
2R	17985466	.	T	A	1865.77	.	AC=2;AF=1.00;AN=2;DP=68;ExcessHet=3.0103;FS=0.000;MLEAC=2;MLEAF=1.00;MQ=43.96;QD=27.44;SOR=1.098	GT:AD:DP:GQ:PL	1/1:0,68:68:99:1894,203,0
2R	17985526	.	A	C	1477.77	.	AC=2;AF=1.00;AN=2;DP=55;ExcessHet=3.0103;FS=0.000;MLEAC=2;MLEAF=1.00;MQ=43.91;QD=27.37;SOR=1.220	GT:AD:DP:GQ:PL	1/1:0,54:54:99:1506,161,0
2R	17985578	.	G	A	1280.77	.	AC=2;AF=1.00;AN=2;DP=47;ExcessHet=3.0103;FS=0.000;MLEAC=2;MLEAF=1.00;MQ=43.77;QD=27.25;SOR=0.919	GT:AD:DP:GQ:PL	1/1:0,47:47:99:1309,141,0
2R	17985640	.	A	C	1525.77	.	AC=2;AF=1.00;AN=2;DP=58;ExcessHet=3.0103;FS=0.000;MLEAC=2;MLEAF=1.00;MQ=43.87;QD=26.31;SOR=0.836	GT:AD:DP:GQ:PL	1/1:0,58:58:99:1554,173,0
2R	17986137	.	G	A	1470.77	.	AC=2;AF=1.00;AN=2;DP=55;ExcessHet=3.0103;FS=0.000;MLEAC=2;MLEAF=1.00;MQ=44.00;QD=27.24;SOR=1.022	GT:AD:DP:GQ:PL	1/1:0,54:54:99:1499,161,0
2R	17986150	.	G	C	1479.77	.	AC=2;AF=1.00;AN=2;DP=55;ExcessHet=3.0103;FS=0.000;MLEAC=2;MLEAF=1.00;MQ=44.00;QD=26.90;SOR=0.970	GT:AD:DP:GQ:PL	1/1:0,55:55:99:1508,164,0
2R	17986626	.	C	G	1793.77	.	AC=2;AF=1.00;AN=2;DP=69;ExcessHet=3.0103;FS=0.000;MLEAC=2;MLEAF=1.00;MQ=43.96;QD=26.77;SOR=0.723	GT:AD:DP:GQ:PL	1/1:0,67:67:99:1822,200,0
2R	17986706	.	TCA	T	2137.73	.	AC=2;AF=1.00;AN=2;DP=61;ExcessHet=3.0103;FS=0.000;MLEAC=2;MLEAF=1.00;MQ=43.95;QD=34.40;SOR=1.453	GT:AD:DP:GQ:PL	1/1:0,57:57:99:2175,172,0
2R	17986810	.	T	C	1366.77	.	AC=2;AF=1.00;AN=2;DP=54;ExcessHet=3.0103;FS=0.000;MLEAC=2;MLEAF=1.00;MQ=43.87;QD=25.31;SOR=1.022	GT:AD:DP:GQ:PL	1/1:0,54:54:99:1395,160,0
2R	17987329	.	TATTCTTC	T	2559.73	.	AC=2;AF=1.00;AN=2;DP=63;ExcessHet=3.0103;FS=0.000;MLEAC=2;MLEAF=1.00;MQ=43.97;QD=32.99;SOR=1.278	GT:AD:DP:GQ:PL	1/1:0,58:58:99:2597,175,0
2R	17987366	.	T	C	1593.77	.	AC=2;AF=1.00;AN=2;DP=60;ExcessHet=3.0103;FS=0.000;MLEAC=2;MLEAF=1.00;MQ=43.97;QD=26.56;SOR=1.355	GT:AD:DP:GQ:PL	1/1:0,60:60:99:1622,179,0
2R	17987538	.	C	T	1077.77	.	AC=2;AF=1.00;AN=2;DP=43;ExcessHet=3.0103;FS=0.000;MLEAC=2;MLEAF=1.00;MQ=43.95;QD=25.66;SOR=0.788	GT:AD:DP:GQ:PL	1/1:0,42:42:99:1106,125,0
2R	17987575	.	G	A	986.77	.	AC=2;AF=1.00;AN=2;DP=37;ExcessHet=3.0103;FS=0.000;MLEAC=2;MLEAF=1.00;MQ=43.95;QD=26.67;SOR=0.859	GT:AD:DP:GQ:PL	1/1:0,37:37:99:1015,111,0
2R	17987601	.	C	T	1005.77	.	AC=2;AF=1.00;AN=2;DP=37;ExcessHet=3.0103;FS=0.000;MLEAC=2;MLEAF=1.00;MQ=43.95;QD=27.18;SOR=0.859	GT:AD:DP:GQ:PL	1/1:0,37:37:99:1034,111,0
2R	17987700	.	G	C	1550.77	.	AC=2;AF=1.00;AN=2;DP=59;ExcessHet=3.0103;FS=0.000;MLEAC=2;MLEAF=1.00;MQ=44.00;QD=26.28;SOR=0.950	GT:AD:DP:GQ:PL	1/1:0,59:59:99:1579,176,0
2R	17987750	.	T	A	1691.77	.	AC=2;AF=1.00;AN=2;DP=62;ExcessHet=3.0103;FS=0.000;MLEAC=2;MLEAF=1.00;MQ=44.00;QD=27.29;SOR=1.143	GT:AD:DP:GQ:PL	1/1:0,62:62:99:1720,185,0
2R	17987867	.	GA	G	1251.73	.	AC=2;AF=1.00;AN=2;DP=59;ExcessHet=3.0103;FS=0.000;MLEAC=2;MLEAF=1.00;MQ=43.85;QD=22.35;SOR=1.009	GT:AD:DP:GQ:PL	1/1:0,56:56:99:1289,167,0
2R	17987904	.	C	T	2576.77	.	AC=2;AF=1.00;AN=2;DP=60;ExcessHet=3.0103;FS=0.000;MLEAC=2;MLEAF=1.00;MQ=44.00;QD=28.55;SOR=1.123	GT:AD:DP:GQ:PL	1/1:0,59:59:99:2605,178,0
2R	17987905	.	A	C	2576.77	.	AC=2;AF=1.00;AN=2;DP=60;ExcessHet=3.0103;FS=0.000;MLEAC=2;MLEAF=1.00;MQ=44.00;QD=34.16;SOR=1.123	GT:AD:DP:GQ:PL	1/1:0,59:59:99:2605,178,0
2R	17988140	.	T	C	1169.77	.	AC=2;AF=1.00;AN=2;DP=44;ExcessHet=3.0103;FS=0.000;MLEAC=2;MLEAF=1.00;MQ=43.89;QD=26.59;SOR=1.105	GT:AD:DP:GQ:PL	1/1:0,44:44:99:1198,132,0
2R	17988252	.	CA	C	975.73	.	AC=2;AF=1.00;AN=2;DP=39;ExcessHet=3.0103;FS=0.000;MLEAC=2;MLEAF=1.00;MQ=43.93;QD=25.68;SOR=1.179	GT:AD:DP:GQ:PL	1/1:0,38:38:99:1013,114,0
2R	17988889	.	T	C	1360.77	.	AC=2;AF=1.00;AN=2;DP=52;ExcessHet=3.0103;FS=0.000;MLEAC=2;MLEAF=1.00;MQ=44.00;QD=26.68;SOR=1.848	GT:AD:DP:GQ:PL	1/1:0,51:51:99:1389,152,0
2R	17990027	.	G	A	1278.77	.	AC=2;AF=1.00;AN=2;DP=49;ExcessHet=3.0103;FS=0.000;MLEAC=2;MLEAF=1.00;MQ=44.00;QD=26.10;SOR=0.818	GT:AD:DP:GQ:PL	1/1:0,49:49:99:1307,146,0
2R	17991001	.	G	T	1575.77	.	AC=2;AF=1.00;AN=2;DP=58;ExcessHet=3.0103;FS=0.000;MLEAC=2;MLEAF=1.00;MQ=44.00;QD=27.17;SOR=1.085	GT:AD:DP:GQ:PL	1/1:0,58:58:99:1604,174,0
2R	17991035	.	C	T	1640.77	.	AC=2;AF=1.00;AN=2;DP=61;ExcessHet=3.0103;FS=0.000;MLEAC=2;MLEAF=1.00;MQ=43.92;QD=26.90;SOR=1.197	GT:AD:DP:GQ:PL	1/1:0,61:61:99:1669,182,0
2R	17991083	.	A	T	1463.77	.	AC=2;AF=1.00;AN=2;DP=54;ExcessHet=3.0103;FS=0.000;MLEAC=2;MLEAF=1.00;MQ=43.91;QD=27.11;SOR=0.846	GT:AD:DP:GQ:PL	1/1:0,54:54:99:1492,162,0
2R	17991110	.	A	G	1360.77	.	AC=2;AF=1.00;AN=2;DP=50;ExcessHet=3.0103;FS=0.000;MLEAC=2;MLEAF=1.00;MQ=43.90;QD=27.22;SOR=0.952	GT:AD:DP:GQ:PL	1/1:0,50:50:99:1389,150,0
2R	17991126	.	C	T	2311.77	.	AC=2;AF=1.00;AN=2;DP=52;ExcessHet=3.0103;FS=0.000;MLEAC=2;MLEAF=1.00;MQ=43.87;QD=32.84;SOR=0.941	GT:AD:DP:GQ:PL	1/1:0,52:52:99:2340,157,0
2R	17991127	.	A	G	2311.77	.	AC=2;AF=1.00;AN=2;DP=52;ExcessHet=3.0103;FS=0.000;MLEAC=2;MLEAF=1.00;MQ=43.87;QD=29.36;SOR=0.941	GT:AD:DP:GQ:PL	1/1:0,52:52:99:2340,157,0
2R	17991130	.	C	T	2311.77	.	AC=2;AF=1.00;AN=2;DP=52;ExcessHet=3.0103;FS=0.000;MLEAC=2;MLEAF=1.00;MQ=43.87;QD=28.22;SOR=0.941	GT:AD:DP:GQ:PL	1/1:0,52:52:99:2340,157,0
2R	17991784	.	TTGCTGCTGC	T	1060.73	.	AC=2;AF=1.00;AN=2;DP=46;ExcessHet=3.0103;FS=0.000;MLEAC=2;MLEAF=1.00;MQ=41.66;QD=28.76;SOR=1.101	GT:AD:DP:GQ:PL	1/1:1,28:29:74:1098,74,0
2R	17992530	.	T	C	1429.77	.	AC=2;AF=1.00;AN=2;DP=56;ExcessHet=3.0103;FS=0.000;MLEAC=2;MLEAF=1.00;MQ=43.95;QD=26.00;SOR=0.970	GT:AD:DP:GQ:PL	1/1:0,55:55:99:1458,163,0
2R	17992542	.	A	C	1210.77	.	AC=2;AF=1.00;AN=2;DP=46;ExcessHet=3.0103;FS=0.000;MLEAC=2;MLEAF=1.00;MQ=44.00;QD=26.32;SOR=0.976	GT:AD:DP:GQ:PL	1/1:0,46:46:99:1239,137,0
2R	17992558	.	T	C	1367.77	.	AC=2;AF=1.00;AN=2;DP=51;ExcessHet=3.0103;FS=0.000;MLEAC=2;MLEAF=1.00;MQ=44.00;QD=26.82;SOR=1.094	GT:AD:DP:GQ:PL	1/1:0,51:51:99:1396,153,0
2R	17992808	.	A	C	1495.77	.	AC=2;AF=1.00;AN=2;DP=58;ExcessHet=3.0103;FS=0.000;MLEAC=2;MLEAF=1.00;MQ=43.75;QD=25.79;SOR=0.836	GT:AD:DP:GQ:PL	1/1:0,58:58:99:1524,173,0
2R	17992826	.	T	C	2662.77	.	AC=2;AF=1.00;AN=2;DP=61;ExcessHet=3.0103;FS=0.000;MLEAC=2;MLEAF=1.00;MQ=43.76;QD=30.31;SOR=0.865	GT:AD:DP:GQ:PL	1/1:0,61:61:99:2691,184,0
2R	17992827	.	G	A	2662.77	.	AC=2;AF=1.00;AN=2;DP=61;ExcessHet=3.0103;FS=0.000;MLEAC=2;MLEAF=1.00;MQ=43.76;QD=32.41;SOR=0.865	GT:AD:DP:GQ:PL	1/1:0,61:61:99:2691,184,0
2R	17992828	.	G	C	2662.77	.	AC=2;AF=1.00;AN=2;DP=61;ExcessHet=3.0103;FS=0.000;MLEAC=2;MLEAF=1.00;MQ=43.76;QD=29.40;SOR=0.865	GT:AD:DP:GQ:PL	1/1:0,61:61:99:2691,184,0
2R	17992844	.	T	C	1555.77	.	AC=2;AF=1.00;AN=2;DP=60;ExcessHet=3.0103;FS=0.000;MLEAC=2;MLEAF=1.00;MQ=43.76;QD=26.37;SOR=0.796	GT:AD:DP:GQ:PL	1/1:0,59:59:99:1584,177,0
2R	17992868	.	A	G	1793.77	.	AC=2;AF=1.00;AN=2;DP=66;ExcessHet=3.0103;FS=0.000;MLEAC=2;MLEAF=1.00;MQ=43.89;QD=27.18;SOR=0.818	GT:AD:DP:GQ:PL	1/1:0,66:66:99:1822,198,0
2R	17993132	.	G	T	3012.77	.	AC=2;AF=1.00;AN=2;DP=70;ExcessHet=3.0103;FS=0.000;MLEAC=2;MLEAF=1.00;MQ=43.97;QD=27.32;SOR=1.478	GT:AD:DP:GQ:PL	1/1:0,69:69:99:3041,208,0
2R	17993133	.	T	C	3012.77	.	AC=2;AF=1.00;AN=2;DP=70;ExcessHet=3.0103;FS=0.000;MLEAC=2;MLEAF=1.00;MQ=43.97;QD=27.93;SOR=1.478	GT:AD:DP:GQ:PL	1/1:0,69:69:99:3041,208,0
2R	17993318	.	G	T	2280.77	.	AC=2;AF=1.00;AN=2;DP=53;ExcessHet=3.0103;FS=0.000;MLEAC=2;MLEAF=1.00;MQ=43.71;QD=32.93;SOR=0.808	GT:AD:DP:GQ:PL	1/1:0,53:53:99:2309,159,0
2R	17993327	.	G	T	2224.77	.	AC=2;AF=1.00;AN=2;DP=50;ExcessHet=3.0103;FS=0.000;MLEAC=2;MLEAF=1.00;MQ=43.69;QD=35.96;SOR=0.693	GT:AD:DP:GQ:PL	1/1:0,50:50:99:2253,153,0
2R	17993376	.	ATT	A	1617.73	.	AC=2;AF=1.00;AN=2;DP=55;ExcessHet=3.0103;FS=0.000;MLEAC=2;MLEAF=1.00;MQ=43.72;QD=33.01;SOR=1.112	GT:AD:DP:GQ:PL	1/1:0,49:49:99:1655,148,0
2R	17993404	.	G	A	1455.77	.	AC=2;AF=1.00;AN=2;DP=53;ExcessHet=3.0103;FS=0.000;MLEAC=2;MLEAF=1.00;MQ=43.71;QD=27.47;SOR=1.402	GT:AD:DP:GQ:PL	1/1:0,53:53:99:1484,159,0
2R	17993427	.	G	T	1314.77	.	AC=2;AF=1.00;AN=2;BaseQRankSum=1.730;ClippingRankSum=0.000;DP=51;ExcessHet=3.0103;FS=0.000;MLEAC=2;MLEAF=1.00;MQ=43.96;MQRankSum=0.000;QD=25.78;ReadPosRankSum=-1.300;SOR=0.335	GT:AD:DP:GQ:PL	1/1:1,50:51:99:1343,143,0
2R	17996882	.	T	A	1380.77	.	AC=2;AF=1.00;AN=2;DP=51;ExcessHet=3.0103;FS=0.000;MLEAC=2;MLEAF=1.00;MQ=44.00;QD=27.07;SOR=1.201	GT:AD:DP:GQ:PL	1/1:0,51:51:99:1409,153,0
2R	17996918	.	A	C	2625.77	.	AC=2;AF=1.00;AN=2;DP=60;ExcessHet=3.0103;FS=0.000;MLEAC=2;MLEAF=1.00;MQ=44.00;QD=30.74;SOR=0.831	GT:AD:DP:GQ:PL	1/1:0,60:60:99:2654,181,0
2R	17996919	.	T	A	2625.77	.	AC=2;AF=1.00;AN=2;DP=60;ExcessHet=3.0103;FS=0.000;MLEAC=2;MLEAF=1.00;MQ=44.00;QD=28.25;SOR=0.831	GT:AD:DP:GQ:PL	1/1:0,60:60:99:2654,181,0
2R	17996942	.	T	A	1686.77	.	AC=2;AF=1.00;AN=2;DP=62;ExcessHet=3.0103;FS=0.000;MLEAC=2;MLEAF=1.00;MQ=44.00;QD=27.21;SOR=0.693	GT:AD:DP:GQ:PL	1/1:0,62:62:99:1715,186,0
2R	17997215	.	T	TTGCTGCCACA	2322.73	.	AC=2;AF=1.00;AN=2;DP=53;ExcessHet=3.0103;FS=0.000;MLEAC=2;MLEAF=1.00;MQ=43.93;QD=29.63;SOR=1.270	GT:AD:DP:GQ:PL	1/1:0,50:50:99:2360,159,0
2R	17997864	.	C	CTGCTG	2157.73	.	AC=2;AF=1.00;AN=2;DP=54;ExcessHet=3.0103;FS=0.000;MLEAC=2;MLEAF=1.00;MQ=44.00;QD=29.61;SOR=0.866	GT:AD:DP:GQ:PL	1/1:0,48:48:99:2195,147,0
2R	17997973	.	G	A	1812.77	.	AC=2;AF=1.00;AN=2;DP=66;ExcessHet=3.0103;FS=0.000;MLEAC=2;MLEAF=1.00;MQ=43.91;QD=27.47;SOR=0.957	GT:AD:DP:GQ:PL	1/1:0,66:66:99:1841,198,0
2R	17998077	.	T	C	3374.77	.	AC=2;AF=1.00;AN=2;DP=75;ExcessHet=3.0103;FS=0.000;MLEAC=2;MLEAF=1.00;MQ=43.56;QD=25.98;SOR=0.955	GT:AD:DP:GQ:PL	1/1:0,75:75:99:3403,229,0
2R	17998081	.	T	A	3427.77	.	AC=2;AF=1.00;AN=2;DP=76;ExcessHet=3.0103;FS=0.000;MLEAC=2;MLEAF=1.00;MQ=43.57;QD=31.34;SOR=0.920	GT:AD:DP:GQ:PL	1/1:0,76:76:99:3456,232,0
2R	17998083	2R_17998083_SNP	C	A	3391.77	.	AC=2;AF=1.00;AN=2;DB;DP=75;ExcessHet=3.0103;FS=0.000;MLEAC=2;MLEAF=1.00;MQ=43.56;QD=30.23;SOR=0.892	GT:AD:DP:GQ:PL	1/1:0,75:75:99:3420,229,0
2R	17998125	.	T	A	2936.77	.	AC=2;AF=1.00;AN=2;DP=69;ExcessHet=3.0103;FS=0.000;MLEAC=2;MLEAF=1.00;MQ=43.52;QD=29.53;SOR=0.844	GT:AD:DP:GQ:PL	1/1:0,69:69:99:2965,208,0
2R	17998137	.	T	A	2973.77	.	AC=2;AF=1.00;AN=2;DP=66;ExcessHet=3.0103;FS=0.000;MLEAC=2;MLEAF=1.00;MQ=43.97;QD=30.14;SOR=0.886	GT:AD:DP:GQ:PL	1/1:0,66:66:99:3002,205,0
2R	17998138	.	A	T	2973.77	.	AC=2;AF=1.00;AN=2;DP=65;ExcessHet=3.0103;FS=0.000;MLEAC=2;MLEAF=1.00;MQ=43.97;QD=30.48;SOR=0.925	GT:AD:DP:GQ:PL	1/1:0,65:65:99:3002,205,0
2R	17998208	.	A	G	2650.77	.	AC=2;AF=1.00;AN=2;DP=62;ExcessHet=3.0103;FS=0.000;MLEAC=2;MLEAF=1.00;MQ=43.91;QD=34.77;SOR=0.899	GT:AD:DP:GQ:PL	1/1:0,62:62:99:2679,190,0
2R	17998233	.	C	T	2941.77	.	AC=2;AF=1.00;AN=2;DP=66;ExcessHet=3.0103;FS=0.000;MLEAC=2;MLEAF=1.00;MQ=43.94;QD=31.35;SOR=0.818	GT:AD:DP:GQ:PL	1/1:0,66:66:99:2970,199,0
2R	17998236	.	T	C	2896.77	.	AC=2;AF=1.00;AN=2;DP=64;ExcessHet=3.0103;FS=0.000;MLEAC=2;MLEAF=1.00;MQ=43.94;QD=32.13;SOR=0.822	GT:AD:DP:GQ:PL	1/1:0,64:64:99:2925,196,0
2R	17998248	.	G	A	3031.77	.	AC=2;AF=1.00;AN=2;DP=65;ExcessHet=3.0103;FS=0.000;MLEAC=2;MLEAF=1.00;MQ=43.94;QD=30.61;SOR=0.854	GT:AD:DP:GQ:PL	1/1:0,65:65:99:3060,205,0
2R	17998267	.	C	T	2608.77	.	AC=2;AF=1.00;AN=2;DP=60;ExcessHet=3.0103;FS=0.000;MLEAC=2;MLEAF=1.00;MQ=43.93;QD=27.66;SOR=1.071	GT:AD:DP:GQ:PL	1/1:0,60:60:99:2637,184,0
2R	17998344	.	T	C	1478.77	.	AC=2;AF=1.00;AN=2;DP=55;ExcessHet=3.0103;FS=0.000;MLEAC=2;MLEAF=1.00;MQ=43.96;QD=26.89;SOR=1.877	GT:AD:DP:GQ:PL	1/1:0,55:55:99:1507,165,0
2R	17998380	.	T	A	1334.77	.	AC=2;AF=1.00;AN=2;DP=49;ExcessHet=3.0103;FS=0.000;MLEAC=2;MLEAF=1.00;MQ=43.92;QD=27.24;SOR=1.911	GT:AD:DP:GQ:PL	1/1:0,49:49:99:1363,147,0
2R	17998424	.	G	A	1370.77	.	AC=2;AF=1.00;AN=2;DP=52;ExcessHet=3.0103;FS=0.000;MLEAC=2;MLEAF=1.00;MQ=43.46;QD=26.36;SOR=1.609	GT:AD:DP:GQ:PL	1/1:0,52:52:99:1399,155,0
2R	17999030	.	T	G	1275.77	.	AC=2;AF=1.00;AN=2;DP=49;ExcessHet=3.0103;FS=0.000;MLEAC=2;MLEAF=1.00;MQ=44.00;QD=26.04;SOR=0.818	GT:AD:DP:GQ:PL	1/1:0,49:49:99:1304,146,0
2R	17999056	.	G	A	1335.77	.	AC=2;AF=1.00;AN=2;DP=48;ExcessHet=3.0103;FS=0.000;MLEAC=2;MLEAF=1.00;MQ=44.00;QD=27.83;SOR=0.866	GT:AD:DP:GQ:PL	1/1:0,48:48:99:1364,144,0
2R	17999347	.	A	T	2555.77	.	AC=2;AF=1.00;AN=2;DP=61;ExcessHet=3.0103;FS=0.000;MLEAC=2;MLEAF=1.00;MQ=44.00;QD=30.84;SOR=0.760	GT:AD:DP:GQ:PL	1/1:0,60:60:99:2584,181,0
2R	17999357	.	A	G	2479.77	.	AC=2;AF=1.00;AN=2;DP=55;ExcessHet=3.0103;FS=0.000;MLEAC=2;MLEAF=1.00;MQ=44.00;QD=32.37;SOR=0.846	GT:AD:DP:GQ:PL	1/1:0,54:54:99:2508,174,0
2R	17999366	.	G	A	2424.77	.	AC=2;AF=1.00;AN=2;DP=58;ExcessHet=3.0103;FS=0.000;MLEAC=2;MLEAF=1.00;MQ=44.00;QD=31.05;SOR=0.960	GT:AD:DP:GQ:PL	1/1:0,57:57:99:2453,171,0
2R	17999408	.	A	T	1400.77	.	AC=2;AF=1.00;AN=2;DP=53;ExcessHet=3.0103;FS=0.000;MLEAC=2;MLEAF=1.00;MQ=44.00;QD=26.94;SOR=0.853	GT:AD:DP:GQ:PL	1/1:0,52:52:99:1429,156,0
2R	18000689	.	GT	G	973.73	.	AC=2;AF=1.00;AN=2;BaseQRankSum=1.439;ClippingRankSum=0.000;DP=34;ExcessHet=3.0103;FS=3.291;MLEAC=2;MLEAF=1.00;MQ=44.00;MQRankSum=0.000;QD=30.43;ReadPosRankSum=-1.246;SOR=0.525	GT:AD:DP:GQ:PL	1/1:1,31:32:82:1011,82,0
2R	18000710	.	CTT	C	716.73	.	AC=2;AF=1.00;AN=2;BaseQRankSum=-0.715;ClippingRankSum=0.000;DP=28;ExcessHet=3.0103;FS=0.000;MLEAC=2;MLEAF=1.00;MQ=44.00;MQRankSum=0.000;QD=26.55;ReadPosRankSum=-1.413;SOR=0.223	GT:AD:DP:GQ:PL	1/1:1,26:27:49:754,49,0
2R	18000766	.	A	T	843.77	.	AC=2;AF=1.00;AN=2;BaseQRankSum=2.438;ClippingRankSum=0.000;DP=34;ExcessHet=3.0103;FS=7.278;MLEAC=2;MLEAF=1.00;MQ=44.00;MQRankSum=0.000;QD=24.82;ReadPosRankSum=1.759;SOR=0.766	GT:AD:DP:GQ:PL	1/1:2,32:34:65:872,65,0
2R	18000968	.	G	A	981.77	.	AC=2;AF=1.00;AN=2;DP=37;ExcessHet=3.0103;FS=0.000;MLEAC=2;MLEAF=1.00;MQ=43.79;QD=26.53;SOR=0.859	GT:AD:DP:GQ:PL	1/1:0,37:37:99:1010,111,0
2R	18002263	.	A	G	1830.77	.	AC=2;AF=1.00;AN=2;DP=68;ExcessHet=3.0103;FS=0.000;MLEAC=2;MLEAF=1.00;MQ=44.00;QD=26.92;SOR=0.693	GT:AD:DP:GQ:PL	1/1:0,68:68:99:1859,204,0
2R	18003380	.	A	ACGT	862.73	.	AC=2;AF=1.00;AN=2;DP=20;ExcessHet=3.0103;FS=0.000;MLEAC=2;MLEAF=1.00;MQ=42.42;QD=24.11;SOR=1.402	GT:AD:DP:GQ:PL	1/1:0,20:20:60:900,60,0
2R	18003381	.	TAGG	T	862.73	.	AC=2;AF=1.00;AN=2;DP=20;ExcessHet=3.0103;FS=0.000;MLEAC=2;MLEAF=1.00;MQ=42.42;QD=26.63;SOR=1.402	GT:AD:DP:GQ:PL	1/1:0,20:20:60:900,60,0
2R	18004826	.	A	T	1598.77	.	AC=2;AF=1.00;AN=2;DP=59;ExcessHet=3.0103;FS=0.000;MLEAC=2;MLEAF=1.00;MQ=43.78;QD=27.10;SOR=0.871	GT:AD:DP:GQ:PL	1/1:0,59:59:99:1627,177,0
2R	18004856	.	T	C	2514.77	.	AC=2;AF=1.00;AN=2;DP=60;ExcessHet=3.0103;FS=0.000;MLEAC=2;MLEAF=1.00;MQ=43.78;QD=27.50;SOR=0.760	GT:AD:DP:GQ:PL	1/1:0,60:60:99:2543,180,0
2R	18004874	.	C	T	2411.77	.	AC=2;AF=1.00;AN=2;DP=55;ExcessHet=3.0103;FS=0.000;MLEAC=2;MLEAF=1.00;MQ=43.76;QD=29.37;SOR=0.729	GT:AD:DP:GQ:PL	1/1:0,55:55:99:2440,171,0
2R	18004945	.	A	ATATTTG	2342.73	.	AC=2;AF=1.00;AN=2;DP=56;ExcessHet=3.0103;FS=0.000;MLEAC=2;MLEAF=1.00;MQ=43.93;QD=27.28;SOR=0.853	GT:AD:DP:GQ:PL	1/1:0,52:52:99:2380,162,0
2R	18005096	.	C	T	1337.77	.	AC=2;AF=1.00;AN=2;DP=49;ExcessHet=3.0103;FS=0.000;MLEAC=2;MLEAF=1.00;MQ=44.00;QD=27.30;SOR=0.909	GT:AD:DP:GQ:PL	1/1:0,49:49:99:1366,147,0
2R	18005130	.	AAT	A	1547.73	.	AC=2;AF=1.00;AN=2;DP=50;ExcessHet=3.0103;FS=0.000;MLEAC=2;MLEAF=1.00;MQ=43.94;QD=32.93;SOR=1.251	GT:AD:DP:GQ:PL	1/1:0,47:47:99:1585,141,0
2R	18005209	.	C	A	1139.77	.	AC=2;AF=1.00;AN=2;DP=43;ExcessHet=3.0103;FS=0.000;MLEAC=2;MLEAF=1.00;MQ=43.89;QD=26.51;SOR=0.836	GT:AD:DP:GQ:PL	1/1:0,43:43:99:1168,129,0
2R	18005581	.	G	A	1875.77	.	AC=2;AF=1.00;AN=2;DP=70;ExcessHet=3.0103;FS=0.000;MLEAC=2;MLEAF=1.00;MQ=44.00;QD=26.80;SOR=1.011	GT:AD:DP:GQ:PL	1/1:0,70:70:99:1904,210,0
2R	18005831	.	A	T	1636.77	.	AC=2;AF=1.00;AN=2;DP=61;ExcessHet=3.0103;FS=0.000;MLEAC=2;MLEAF=1.00;MQ=43.97;QD=27.74;SOR=0.871	GT:AD:DP:GQ:PL	1/1:0,59:59:99:1665,177,0
2R	18006468	.	CAG	C	1124.73	.	AC=2;AF=1.00;AN=2;DP=49;ExcessHet=3.0103;FS=0.000;MLEAC=1;MLEAF=0.500;MQ=43.69;QD=28.12;SOR=1.308	GT:AD:DP:GQ:PL	1/1:0,40:40:99:1145,120,0
2R	18006708	.	T	A	945.77	.	AC=2;AF=1.00;AN=2;DP=38;ExcessHet=3.0103;FS=0.000;MLEAC=2;MLEAF=1.00;MQ=43.69;QD=25.56;SOR=1.121	GT:AD:DP:GQ:PL	1/1:0,37:37:99:974,110,0
2R	18007240	.	C	A	1433.77	.	AC=2;AF=1.00;AN=2;DP=56;ExcessHet=3.0103;FS=0.000;MLEAC=2;MLEAF=1.00;MQ=43.93;QD=25.60;SOR=1.412	GT:AD:DP:GQ:PL	1/1:0,56:56:99:1462,167,0
2R	18007539	.	GT	G	509.73	.	AC=2;AF=1.00;AN=2;BaseQRankSum=-0.798;ClippingRankSum=0.000;DP=48;ExcessHet=3.0103;FS=0.000;MLEAC=2;MLEAF=1.00;MQ=43.96;MQRankSum=3.875;QD=14.56;ReadPosRankSum=1.664;SOR=1.382	GT:AD:DP:GQ:PL	1/1:2,33:35:63:547,63,0
2R	18007856	.	G	C	1031.77	.	AC=2;AF=1.00;AN=2;DP=41;ExcessHet=3.0103;FS=0.000;MLEAC=2;MLEAF=1.00;MQ=43.54;QD=26.46;SOR=1.730	GT:AD:DP:GQ:PL	1/1:0,39:39:99:1060,117,0
2R	18007954	.	AGTG	A	2065.73	.	AC=2;AF=1.00;AN=2;DP=48;ExcessHet=3.0103;FS=0.000;MLEAC=2;MLEAF=1.00;MQ=42.84;QD=30.34;SOR=1.132	GT:AD:DP:GQ:PL	1/1:0,47:47:99:2103,142,0
2R	18007963	.	G	GGCA	1603.73	.	AC=2;AF=1.00;AN=2;BaseQRankSum=-0.744;ClippingRankSum=0.000;DP=46;ExcessHet=3.0103;FS=6.562;MLEAC=2;MLEAF=1.00;MQ=42.79;MQRankSum=-0.592;QD=27.52;ReadPosRankSum=-0.443;SOR=0.455	GT:AD:DP:GQ:PL	1/1:2,40:42:47:1641,47,0
2R	18008034	.	C	G	1431.77	.	AC=2;AF=1.00;AN=2;DP=53;ExcessHet=3.0103;FS=0.000;MLEAC=2;MLEAF=1.00;MQ=42.80;QD=27.01;SOR=0.808	GT:AD:DP:GQ:PL	1/1:0,53:53:99:1460,159,0
2R	18008124	.	GAA	G	2511.73	.	AC=2;AF=1.00;AN=2;DP=61;ExcessHet=3.0103;FS=0.000;MLEAC=2;MLEAF=1.00;MQ=43.61;QD=31.03;SOR=0.760	GT:AD:DP:GQ:PL	1/1:0,60:60:99:2549,181,0
2R	18008162	.	T	A	2158.77	.	AC=2;AF=1.00;AN=2;DP=49;ExcessHet=3.0103;FS=0.000;MLEAC=2;MLEAF=1.00;MQ=43.54;QD=26.53;SOR=0.818	GT:AD:DP:GQ:PL	1/1:0,49:49:99:2187,147,0
2R	18008164	.	C	A	2248.77	.	AC=2;AF=1.00;AN=2;DP=47;ExcessHet=3.0103;FS=0.000;MLEAC=2;MLEAF=1.00;MQ=43.52;QD=32.09;SOR=0.735	GT:AD:DP:GQ:PL	1/1:0,47:47:99:2277,154,0
2R	18008185	.	T	A	2467.77	.	AC=2;AF=1.00;AN=2;DP=55;ExcessHet=3.0103;FS=0.000;MLEAC=2;MLEAF=1.00;MQ=43.41;QD=30.97;SOR=0.970	GT:AD:DP:GQ:PL	1/1:0,55:55:99:2496,169,0
2R	18008187	.	G	GT	781.73	.	AC=2;AF=1.00;AN=2;BaseQRankSum=0.027;ClippingRankSum=0.000;DP=55;ExcessHet=3.0103;FS=2.673;MLEAC=2;MLEAF=1.00;MQ=43.41;MQRankSum=-1.077;QD=16.63;ReadPosRankSum=-0.293;SOR=0.137	GT:AD:DP:GQ:PL	1/1:3,44:47:83:819,83,0
2R	18008226	.	C	T	2255.77	.	AC=2;AF=1.00;AN=2;DP=55;ExcessHet=3.0103;FS=0.000;MLEAC=2;MLEAF=1.00;MQ=43.10;QD=33.11;SOR=1.287	GT:AD:DP:GQ:PL	1/1:0,53:53:99:2284,162,0
2R	18008248	.	G	A	2617.77	.	AC=2;AF=1.00;AN=2;DP=59;ExcessHet=3.0103;FS=0.000;MLEAC=2;MLEAF=1.00;MQ=42.73;QD=28.72;SOR=0.877	GT:AD:DP:GQ:PL	1/1:0,57:57:99:2646,181,0
2R	18008257	.	C	G	2522.77	.	AC=2;AF=1.00;AN=2;DP=58;ExcessHet=3.0103;FS=0.000;MLEAC=2;MLEAF=1.00;MQ=42.66;QD=30.21;SOR=0.728	GT:AD:DP:GQ:PL	1/1:0,57:57:99:2551,175,0
2R	18008290	.	G	A	2710.77	.	AC=2;AF=1.00;AN=2;DP=61;ExcessHet=3.0103;FS=0.000;MLEAC=2;MLEAF=1.00;MQ=42.12;QD=30.79;SOR=0.986	GT:AD:DP:GQ:PL	1/1:0,60:60:99:2739,187,0
2R	18008307	.	T	C	2924.77	.	AC=2;AF=1.00;AN=2;DP=64;ExcessHet=3.0103;FS=0.000;MLEAC=2;MLEAF=1.00;MQ=42.05;QD=29.50;SOR=1.127	GT:AD:DP:GQ:PL	1/1:0,64:64:99:2953,199,0
2R	18008324	.	T	TAAACCAA	3202.73	.	AC=2;AF=1.00;AN=2;DP=68;ExcessHet=3.0103;FS=0.000;MLEAC=2;MLEAF=1.00;MQ=42.11;QD=30.89;SOR=1.179	GT:AD:DP:GQ:PL	1/1:0,68:68:99:3240,217,0
2R	18008325	.	T	A	3166.77	.	AC=2;AF=1.00;AN=2;DP=63;ExcessHet=3.0103;FS=0.000;MLEAC=2;MLEAF=1.00;MQ=41.99;QD=26.05;SOR=1.467	GT:AD:DP:GQ:PL	1/1:0,63:63:99:3195,214,0
2R	18008327	.	GGTTT	G	2797.73	.	AC=2;AF=1.00;AN=2;DP=61;ExcessHet=3.0103;FS=0.000;MLEAC=2;MLEAF=1.00;MQ=41.95;QD=29.79;SOR=1.609	GT:AD:DP:GQ:PL	1/1:0,61:61:99:2835,190,0
2R	18008377	.	G	T	2830.77	.	AC=2;AF=1.00;AN=2;DP=63;ExcessHet=3.0103;FS=0.000;MLEAC=2;MLEAF=1.00;MQ=42.13;QD=26.08;SOR=1.366	GT:AD:DP:GQ:PL	1/1:0,63:63:99:2859,199,0
2R	18008385	.	G	A	2992.77	.	AC=2;AF=1.00;AN=2;DP=66;ExcessHet=3.0103;FS=0.000;MLEAC=2;MLEAF=1.00;MQ=42.34;QD=28.30;SOR=0.957	GT:AD:DP:GQ:PL	1/1:0,66:66:99:3021,205,0
2R	18008401	.	C	A	2838.77	.	AC=2;AF=1.00;AN=2;DP=65;ExcessHet=3.0103;FS=0.000;MLEAC=2;MLEAF=1.00;MQ=42.47;QD=31.71;SOR=0.854	GT:AD:DP:GQ:PL	1/1:0,65:65:99:2867,199,0
2R	18008474	.	A	T	3154.77	.	AC=2;AF=1.00;AN=2;DP=74;ExcessHet=3.0103;FS=0.000;MLEAC=2;MLEAF=1.00;MQ=43.21;QD=32.62;SOR=0.992	GT:AD:DP:GQ:PL	1/1:0,74:74:99:3183,223,0
2R	18008499	.	A	G	3595.77	.	AC=2;AF=1.00;AN=2;DP=79;ExcessHet=3.0103;FS=0.000;MLEAC=2;MLEAF=1.00;MQ=43.11;QD=33.06;SOR=1.068	GT:AD:DP:GQ:PL	1/1:0,79:79:99:3624,244,0
2R	18008507	.	T	TG	3655.73	.	AC=2;AF=1.00;AN=2;DP=81;ExcessHet=3.0103;FS=0.000;MLEAC=2;MLEAF=1.00;MQ=43.09;QD=29.49;SOR=1.058	GT:AD:DP:GQ:PL	1/1:0,81:81:99:3693,253,0
2R	18008633	.	CTA	C	2653.73	.	AC=2;AF=1.00;AN=2;DP=62;ExcessHet=3.0103;FS=0.000;MLEAC=2;MLEAF=1.00;MQ=43.25;QD=30.08;SOR=0.725	GT:AD:DP:GQ:PL	1/1:0,61:61:99:2691,184,0
2R	18008639	.	T	C	2843.77	.	AC=2;AF=1.00;AN=2;DP=60;ExcessHet=3.0103;FS=0.000;MLEAC=2;MLEAF=1.00;MQ=43.26;QD=28.18;SOR=0.760	GT:AD:DP:GQ:PL	1/1:0,60:60:99:2872,196,0
2R	18008645	.	T	TTTCCG	2823.73	.	AC=2;AF=1.00;AN=2;DP=63;ExcessHet=3.0103;FS=0.000;MLEAC=2;MLEAF=1.00;MQ=43.33;QD=25.08;SOR=0.693	GT:AD:DP:GQ:PL	1/1:0,62:62:99:2861,193,0
2R	18008693	.	T	C	1370.77	.	AC=2;AF=1.00;AN=2;DP=54;ExcessHet=3.0103;FS=0.000;MLEAC=2;MLEAF=1.00;MQ=43.47;QD=25.86;SOR=0.730	GT:AD:DP:GQ:PL	1/1:0,53:53:99:1399,158,0
2R	18008780	.	A	G	2475.77	.	AC=2;AF=1.00;AN=2;DP=57;ExcessHet=3.0103;FS=0.000;MLEAC=2;MLEAF=1.00;MQ=43.90;QD=27.68;SOR=1.199	GT:AD:DP:GQ:PL	1/1:0,56:56:99:2504,172,0
2R	18008781	.	T	C	2475.77	.	AC=2;AF=1.00;AN=2;DP=58;ExcessHet=3.0103;FS=0.000;MLEAC=2;MLEAF=1.00;MQ=43.90;QD=29.91;SOR=1.238	GT:AD:DP:GQ:PL	1/1:0,57:57:99:2504,172,0
2R	18008884	.	G	GT	878.73	.	AC=2;AF=1.00;AN=2;BaseQRankSum=0.758;ClippingRankSum=0.000;DP=64;ExcessHet=3.0103;FS=10.030;MLEAC=2;MLEAF=1.00;MQ=43.86;MQRankSum=-0.609;QD=15.98;ReadPosRankSum=-1.098;SOR=0.497	GT:AD:DP:GQ:PL	1/1:6,49:55:64:916,64,0
2R	18009207	.	T	A	2016.77	.	AC=2;AF=1.00;AN=2;DP=47;ExcessHet=3.0103;FS=0.000;MLEAC=2;MLEAF=1.00;MQ=44.00;QD=24.65;SOR=1.464	GT:AD:DP:GQ:PL	1/1:0,46:46:99:2045,138,0
2R	18009209	.	T	A	2016.77	.	AC=2;AF=1.00;AN=2;DP=46;ExcessHet=3.0103;FS=0.000;MLEAC=2;MLEAF=1.00;MQ=44.00;QD=26.25;SOR=1.414	GT:AD:DP:GQ:PL	1/1:0,45:45:99:2045,138,0
2R	18009783	.	A	G	1368.77	.	AC=2;AF=1.00;AN=2;DP=50;ExcessHet=3.0103;FS=0.000;MLEAC=2;MLEAF=1.00;MQ=44.00;QD=27.38;SOR=1.656	GT:AD:DP:GQ:PL	1/1:0,50:50:99:1397,150,0
2R	18009810	.	CT	C	1098.73	.	AC=2;AF=1.00;AN=2;DP=55;ExcessHet=3.0103;FS=0.000;MLEAC=2;MLEAF=1.00;MQ=44.00;QD=21.97;SOR=1.656	GT:AD:DP:GQ:PL	1/1:0,50:50:99:1136,149,0
2R	18009824	.	G	C	2282.77	.	AC=2;AF=1.00;AN=2;DP=52;ExcessHet=3.0103;FS=0.000;MLEAC=2;MLEAF=1.00;MQ=44.00;QD=31.79;SOR=1.609	GT:AD:DP:GQ:PL	1/1:0,52:52:99:2311,157,0
2R	18009829	.	C	G	2339.77	.	AC=2;AF=1.00;AN=2;DP=52;ExcessHet=3.0103;FS=0.000;MLEAC=2;MLEAF=1.00;MQ=44.00;QD=30.94;SOR=1.480	GT:AD:DP:GQ:PL	1/1:0,52:52:99:2368,160,0
2R	18009833	.	A	T	2311.77	.	AC=2;AF=1.00;AN=2;DP=52;ExcessHet=3.0103;FS=0.000;MLEAC=2;MLEAF=1.00;MQ=44.00;QD=29.27;SOR=1.480	GT:AD:DP:GQ:PL	1/1:0,52:52:99:2340,157,0
2R	18009834	.	C	G	2311.77	.	AC=2;AF=1.00;AN=2;DP=52;ExcessHet=3.0103;FS=0.000;MLEAC=2;MLEAF=1.00;MQ=44.00;QD=36.28;SOR=1.480	GT:AD:DP:GQ:PL	1/1:0,52:52:99:2340,157,0
2R	18010222	.	C	T	2455.77	.	AC=2;AF=1.00;AN=2;DP=56;ExcessHet=3.0103;FS=0.000;MLEAC=2;MLEAF=1.00;MQ=43.90;QD=29.23;SOR=1.199	GT:AD:DP:GQ:PL	1/1:0,56:56:99:2484,169,0
2R	18010223	.	A	C	2455.77	.	AC=2;AF=1.00;AN=2;DP=56;ExcessHet=3.0103;FS=0.000;MLEAC=2;MLEAF=1.00;MQ=43.90;QD=27.48;SOR=1.199	GT:AD:DP:GQ:PL	1/1:0,56:56:99:2484,169,0
2R	18010243	.	T	G	1343.77	.	AC=2;AF=1.00;AN=2;DP=52;ExcessHet=3.0103;FS=0.000;MLEAC=2;MLEAF=1.00;MQ=43.92;QD=25.84;SOR=1.036	GT:AD:DP:GQ:PL	1/1:0,52:52:99:1372,154,0
2R	18010259	.	T	A	2029.77	.	AC=2;AF=1.00;AN=2;DP=48;ExcessHet=3.0103;FS=0.000;MLEAC=2;MLEAF=1.00;MQ=43.92;QD=28.56;SOR=1.067	GT:AD:DP:GQ:PL	1/1:0,48:48:99:2058,144,0
2R	18010268	.	C	A	1976.77	.	AC=2;AF=1.00;AN=2;DP=45;ExcessHet=3.0103;FS=0.000;MLEAC=2;MLEAF=1.00;MQ=43.91;QD=32.60;SOR=1.038	GT:AD:DP:GQ:PL	1/1:0,45:45:99:2005,138,0
2R	18010388	.	A	C	1623.77	.	AC=2;AF=1.00;AN=2;BaseQRankSum=-1.728;ClippingRankSum=0.000;DP=64;ExcessHet=3.0103;FS=0.000;MLEAC=2;MLEAF=1.00;MQ=43.90;MQRankSum=0.000;QD=25.37;ReadPosRankSum=1.962;SOR=0.402	GT:AD:DP:GQ:PL	1/1:1,63:64:99:1652,163,0
2R	18010467	.	A	T	1423.77	.	AC=2;AF=1.00;AN=2;DP=53;ExcessHet=3.0103;FS=0.000;MLEAC=2;MLEAF=1.00;MQ=43.96;QD=26.86;SOR=0.808	GT:AD:DP:GQ:PL	1/1:0,53:53:99:1452,159,0
2R	18010500	.	C	T	1589.77	.	AC=2;AF=1.00;AN=2;DP=58;ExcessHet=3.0103;FS=0.000;MLEAC=2;MLEAF=1.00;MQ=43.46;QD=27.41;SOR=0.836	GT:AD:DP:GQ:PL	1/1:0,58:58:99:1618,174,0
2R	18010524	.	G	T	2362.77	.	AC=2;AF=1.00;AN=2;DP=54;ExcessHet=3.0103;FS=0.000;MLEAC=2;MLEAF=1.00;MQ=42.80;QD=27.46;SOR=0.767	GT:AD:DP:GQ:PL	1/1:0,54:54:99:2391,163,0
2R	18010530	.	C	A	2398.77	.	AC=2;AF=1.00;AN=2;DP=55;ExcessHet=3.0103;FS=0.000;MLEAC=2;MLEAF=1.00;MQ=42.82;QD=26.91;SOR=0.729	GT:AD:DP:GQ:PL	1/1:0,55:55:99:2427,166,0
2R	18010575	.	T	C	2827.77	.	AC=2;AF=1.00;AN=2;DP=64;ExcessHet=3.0103;FS=0.000;MLEAC=2;MLEAF=1.00;MQ=42.97;QD=30.85;SOR=0.966	GT:AD:DP:GQ:PL	1/1:0,64:64:99:2856,195,0
2R	18010579	.	C	T	2795.77	.	AC=2;AF=1.00;AN=2;DP=62;ExcessHet=3.0103;FS=0.000;MLEAC=2;MLEAF=1.00;MQ=43.06;QD=28.36;SOR=0.899	GT:AD:DP:GQ:PL	1/1:0,62:62:99:2824,192,0
2R	18010580	.	T	A	2786.77	.	AC=2;AF=1.00;AN=2;DP=62;ExcessHet=3.0103;FS=0.000;MLEAC=2;MLEAF=1.00;MQ=43.06;QD=32.01;SOR=0.899	GT:AD:DP:GQ:PL	1/1:0,62:62:99:2815,190,0
2R	18011866	.	T	A	1678.77	.	AC=2;AF=1.00;AN=2;BaseQRankSum=1.830;ClippingRankSum=0.000;DP=64;ExcessHet=3.0103;FS=4.376;MLEAC=2;MLEAF=1.00;MQ=43.91;MQRankSum=-0.091;QD=26.65;ReadPosRankSum=1.308;SOR=1.232	GT:AD:DP:GQ:PL	1/1:1,62:63:99:1707,179,0
2R	18011979	.	T	TC	1791.73	.	AC=2;AF=1.00;AN=2;DP=68;ExcessHet=3.0103;FS=0.000;MLEAC=2;MLEAF=1.00;MQ=43.91;QD=26.74;SOR=1.318	GT:AD:DP:GQ:PL	1/1:0,67:67:99:1829,201,0
2R	18012374	.	G	A	1457.77	.	AC=2;AF=1.00;AN=2;DP=54;ExcessHet=3.0103;FS=0.000;MLEAC=2;MLEAF=1.00;MQ=43.28;QD=27.00;SOR=0.931	GT:AD:DP:GQ:PL	1/1:0,54:54:99:1486,162,0
2R	18012800	.	T	G	1370.77	.	AC=2;AF=1.00;AN=2;DP=51;ExcessHet=3.0103;FS=0.000;MLEAC=2;MLEAF=1.00;MQ=44.00;QD=27.42;SOR=1.270	GT:AD:DP:GQ:PL	1/1:0,50:50:99:1399,150,0
2R	18013884	.	A	T	2383.77	.	AC=2;AF=1.00;AN=2;DP=56;ExcessHet=3.0103;FS=0.000;MLEAC=2;MLEAF=1.00;MQ=43.97;QD=38.17;SOR=0.765	GT:AD:DP:GQ:PL	1/1:0,56:56:99:2412,169,0
2R	18013888	.	T	C	2370.77	.	AC=2;AF=1.00;AN=2;DP=56;ExcessHet=3.0103;FS=0.000;MLEAC=2;MLEAF=1.00;MQ=43.97;QD=30.42;SOR=0.693	GT:AD:DP:GQ:PL	1/1:0,56:56:99:2399,168,0
2R	18014036	.	G	C	1537.77	.	AC=2;AF=1.00;AN=2;DP=58;ExcessHet=3.0103;FS=0.000;MLEAC=2;MLEAF=1.00;MQ=44.00;QD=26.51;SOR=0.836	GT:AD:DP:GQ:PL	1/1:0,58:58:99:1566,173,0
2R	18014105	.	G	A	1641.77	.	AC=2;AF=1.00;AN=2;DP=64;ExcessHet=3.0103;FS=0.000;MLEAC=2;MLEAF=1.00;MQ=43.70;QD=26.06;SOR=1.010	GT:AD:DP:GQ:PL	1/1:0,63:63:99:1670,188,0
2R	18014167	.	T	G	1394.77	.	AC=2;AF=1.00;AN=2;DP=53;ExcessHet=3.0103;FS=0.000;MLEAC=2;MLEAF=1.00;MQ=43.91;QD=26.82;SOR=0.693	GT:AD:DP:GQ:PL	1/1:0,52:52:99:1423,156,0
2R	18014280	.	A	G	1266.77	.	AC=2;AF=1.00;AN=2;DP=51;ExcessHet=3.0103;FS=0.000;MLEAC=2;MLEAF=1.00;MQ=43.77;QD=24.84;SOR=1.314	GT:AD:DP:GQ:PL	1/1:0,51:51:99:1295,151,0
2R	18014316	.	TG	T	1274.73	.	AC=2;AF=1.00;AN=2;DP=55;ExcessHet=3.0103;FS=0.000;MLEAC=2;MLEAF=1.00;MQ=43.71;QD=24.99;SOR=1.201	GT:AD:DP:GQ:PL	1/1:0,51:51:99:1312,153,0
2R	18014353	.	A	T	1498.77	.	AC=2;AF=1.00;AN=2;DP=55;ExcessHet=3.0103;FS=0.000;MLEAC=2;MLEAF=1.00;MQ=43.61;QD=27.25;SOR=0.970	GT:AD:DP:GQ:PL	1/1:0,55:55:99:1527,165,0
2R	18014386	.	G	A	1478.77	.	AC=2;AF=1.00;AN=2;DP=56;ExcessHet=3.0103;FS=0.000;MLEAC=2;MLEAF=1.00;MQ=43.62;QD=26.41;SOR=0.922	GT:AD:DP:GQ:PL	1/1:0,56:56:99:1507,168,0
2R	18014442	.	C	T	1341.77	.	AC=2;AF=1.00;AN=2;DP=49;ExcessHet=3.0103;FS=0.000;MLEAC=2;MLEAF=1.00;MQ=43.58;QD=27.38;SOR=0.733	GT:AD:DP:GQ:PL	1/1:0,49:49:99:1370,147,0
2R	18014508	.	T	C	1229.77	.	AC=2;AF=1.00;AN=2;DP=50;ExcessHet=3.0103;FS=0.000;MLEAC=2;MLEAF=1.00;MQ=43.61;QD=24.60;SOR=1.519	GT:AD:DP:GQ:PL	1/1:0,50:50:99:1258,147,0
2R	18014551	.	T	C	1527.77	.	AC=2;AF=1.00;AN=2;DP=60;ExcessHet=3.0103;FS=0.000;MLEAC=2;MLEAF=1.00;MQ=43.39;QD=25.46;SOR=1.255	GT:AD:DP:GQ:PL	1/1:0,60:60:99:1556,178,0
2R	18014636	.	A	AACATGC	2958.73	.	AC=2;AF=1.00;AN=2;DP=67;ExcessHet=3.0103;FS=0.000;MLEAC=2;MLEAF=1.00;MQ=42.57;QD=24.06;SOR=0.787	GT:AD:DP:GQ:PL	1/1:0,65:65:99:2996,201,0
2R	18014645	.	C	A	2851.77	.	AC=2;AF=1.00;AN=2;DP=63;ExcessHet=3.0103;FS=0.000;MLEAC=2;MLEAF=1.00;MQ=42.44;QD=28.62;SOR=0.933	GT:AD:DP:GQ:PL	1/1:0,63:63:99:2880,193,0
2R	18014648	.	T	TTATC	1447.73	.	AC=2;AF=1.00;AN=2;BaseQRankSum=2.293;ClippingRankSum=0.000;DP=61;ExcessHet=3.0103;FS=0.000;MLEAC=2;MLEAF=1.00;MQ=42.44;MQRankSum=2.232;QD=24.54;ReadPosRankSum=-0.964;SOR=1.047	GT:AD:DP:GQ:PL	1/1:2,57:59:99:1485,127,0
2R	18014680	.	C	T	2463.77	.	AC=2;AF=1.00;AN=2;DP=58;ExcessHet=3.0103;FS=0.000;MLEAC=2;MLEAF=1.00;MQ=42.55;QD=30.11;SOR=1.609	GT:AD:DP:GQ:PL	1/1:0,58:58:99:2492,175,0
2R	18014689	.	A	T	2405.77	.	AC=2;AF=1.00;AN=2;DP=56;ExcessHet=3.0103;FS=0.000;MLEAC=2;MLEAF=1.00;MQ=42.57;QD=33.64;SOR=1.651	GT:AD:DP:GQ:PL	1/1:0,56:56:99:2434,168,0
2R	18014734	.	A	G	1993.77	.	AC=2;AF=1.00;AN=2;DP=47;ExcessHet=3.0103;FS=0.000;MLEAC=2;MLEAF=1.00;MQ=43.08;QD=31.14;SOR=1.814	GT:AD:DP:GQ:PL	1/1:0,47:47:99:2022,144,0
2R	18014755	.	C	A	2042.77	.	AC=2;AF=1.00;AN=2;DP=44;ExcessHet=3.0103;FS=0.000;MLEAC=2;MLEAF=1.00;MQ=43.19;QD=31.12;SOR=1.508	GT:AD:DP:GQ:PL	1/1:0,44:44:99:2071,141,0
2R	18014756	.	A	AT	2033.73	.	AC=2;AF=1.00;AN=2;DP=44;ExcessHet=3.0103;FS=0.000;MLEAC=2;MLEAF=1.00;MQ=43.19;QD=30.43;SOR=1.508	GT:AD:DP:GQ:PL	1/1:0,44:44:99:2071,141,0
2R	18014760	.	G	A	1970.77	.	AC=2;AF=1.00;AN=2;DP=43;ExcessHet=3.0103;FS=0.000;MLEAC=2;MLEAF=1.00;MQ=43.29;QD=23.84;SOR=1.312	GT:AD:DP:GQ:PL	1/1:0,43:43:99:1999,135,0
2R	18014798	.	T	A	2020.77	.	AC=2;AF=1.00;AN=2;DP=47;ExcessHet=3.0103;FS=0.000;MLEAC=2;MLEAF=1.00;MQ=43.06;QD=33.96;SOR=0.919	GT:AD:DP:GQ:PL	1/1:0,47:47:99:2049,147,0
2R	18014818	.	G	T	2160.77	.	AC=2;AF=1.00;AN=2;DP=54;ExcessHet=3.0103;FS=0.000;MLEAC=2;MLEAF=1.00;MQ=43.14;QD=28.79;SOR=0.931	GT:AD:DP:GQ:PL	1/1:0,54:54:99:2189,162,0
2R	18014960	.	C	G	1266.77	.	AC=2;AF=1.00;AN=2;DP=50;ExcessHet=3.0103;FS=0.000;MLEAC=2;MLEAF=1.00;MQ=43.73;QD=25.34;SOR=1.157	GT:AD:DP:GQ:PL	1/1:0,50:50:99:1295,148,0
2R	18015060	.	G	A	1716.77	.	AC=2;AF=1.00;AN=2;DP=39;ExcessHet=3.0103;FS=0.000;MLEAC=2;MLEAF=1.00;MQ=43.64;QD=31.37;SOR=0.743	GT:AD:DP:GQ:PL	1/1:0,39:39:99:1745,117,0
2R	18015067	.	G	A	1681.77	.	AC=2;AF=1.00;AN=2;DP=38;ExcessHet=3.0103;FS=0.000;MLEAC=2;MLEAF=1.00;MQ=43.70;QD=27.39;SOR=0.693	GT:AD:DP:GQ:PL	1/1:0,38:38:99:1710,114,0
2R	18015102	.	C	T	993.77	.	AC=2;AF=1.00;AN=2;DP=37;ExcessHet=3.0103;FS=0.000;MLEAC=2;MLEAF=1.00;MQ=43.75;QD=26.86;SOR=1.121	GT:AD:DP:GQ:PL	1/1:0,37:37:99:1022,111,0
2R	18015897	.	A	G	1671.77	.	AC=2;AF=1.00;AN=2;DP=63;ExcessHet=3.0103;FS=0.000;MLEAC=2;MLEAF=1.00;MQ=43.97;QD=26.54;SOR=0.790	GT:AD:DP:GQ:PL	1/1:0,63:63:99:1700,188,0
2R	18015995	.	C	T	1709.77	.	AC=2;AF=1.00;AN=2;DP=63;ExcessHet=3.0103;FS=0.000;MLEAC=2;MLEAF=1.00;MQ=43.91;QD=27.58;SOR=0.899	GT:AD:DP:GQ:PL	1/1:0,62:62:99:1738,186,0
2R	18016016	.	AAC	A	2768.73	.	AC=2;AF=1.00;AN=2;DP=66;ExcessHet=3.0103;FS=0.000;MLEAC=2;MLEAF=1.00;MQ=43.87;QD=33.06;SOR=1.092	GT:AD:DP:GQ:PL	1/1:0,63:63:99:2806,190,0
2R	18016023	.	G	C	2857.77	.	AC=2;AF=1.00;AN=2;DP=63;ExcessHet=3.0103;FS=0.000;MLEAC=2;MLEAF=1.00;MQ=43.89;QD=27.64;SOR=1.092	GT:AD:DP:GQ:PL	1/1:0,63:63:99:2886,196,0
2R	18016030	.	A	T	2801.77	.	AC=2;AF=1.00;AN=2;DP=62;ExcessHet=3.0103;FS=0.000;MLEAC=2;MLEAF=1.00;MQ=43.89;QD=31.32;SOR=1.143	GT:AD:DP:GQ:PL	1/1:0,62:62:99:2830,193,0
2R	18016042	.	G	A	2679.77	.	AC=2;AF=1.00;AN=2;DP=58;ExcessHet=3.0103;FS=0.000;MLEAC=2;MLEAF=1.00;MQ=43.88;QD=31.32;SOR=1.179	GT:AD:DP:GQ:PL	1/1:0,58:58:99:2708,187,0
2R	18016044	.	C	T	2680.77	.	AC=2;AF=1.00;AN=2;DP=60;ExcessHet=3.0103;FS=0.000;MLEAC=2;MLEAF=1.00;MQ=43.89;QD=31.31;SOR=1.160	GT:AD:DP:GQ:PL	1/1:0,60:60:99:2709,187,0
2R	18016068	.	G	A	1395.77	.	AC=2;AF=1.00;AN=2;DP=51;ExcessHet=3.0103;FS=0.000;MLEAC=2;MLEAF=1.00;MQ=43.58;QD=27.37;SOR=1.094	GT:AD:DP:GQ:PL	1/1:0,51:51:99:1424,153,0
2R	18016136	.	A	G	1420.77	.	AC=2;AF=1.00;AN=2;DP=50;ExcessHet=3.0103;FS=0.000;MLEAC=2;MLEAF=1.00;MQ=43.65;QD=28.42;SOR=1.157	GT:AD:DP:GQ:PL	1/1:0,50:50:99:1449,150,0
2R	18016160	.	A	T	1388.77	.	AC=2;AF=1.00;AN=2;DP=53;ExcessHet=3.0103;FS=0.000;MLEAC=2;MLEAF=1.00;MQ=43.67;QD=26.71;SOR=1.136	GT:AD:DP:GQ:PL	1/1:0,52:52:99:1417,156,0
2R	18016180	.	T	A	1251.77	.	AC=2;AF=1.00;AN=2;DP=48;ExcessHet=3.0103;FS=0.000;MLEAC=2;MLEAF=1.00;MQ=44.00;QD=26.63;SOR=0.823	GT:AD:DP:GQ:PL	1/1:0,47:47:99:1280,141,0
2R	18016220	.	T	C	1439.77	.	AC=2;AF=1.00;AN=2;DP=55;ExcessHet=3.0103;FS=0.000;MLEAC=2;MLEAF=1.00;MQ=44.00;QD=26.18;SOR=0.884	GT:AD:DP:GQ:PL	1/1:0,55:55:99:1468,165,0
2R	18016288	.	A	AT	1379.73	.	AC=2;AF=1.00;AN=2;DP=65;ExcessHet=3.0103;FS=0.000;MLEAC=2;MLEAF=1.00;MQ=44.00;QD=21.90;SOR=0.859	GT:AD:DP:GQ:PL	1/1:0,63:63:99:1417,188,0
2R	18016308	.	T	G	1651.77	.	AC=2;AF=1.00;AN=2;DP=63;ExcessHet=3.0103;FS=0.000;MLEAC=2;MLEAF=1.00;MQ=44.00;QD=26.22;SOR=0.859	GT:AD:DP:GQ:PL	1/1:0,63:63:99:1680,188,0
2R	18016328	.	C	T	2896.77	.	AC=2;AF=1.00;AN=2;DP=66;ExcessHet=3.0103;FS=0.000;MLEAC=2;MLEAF=1.00;MQ=44.00;QD=25.18;SOR=0.754	GT:AD:DP:GQ:PL	1/1:0,66:66:99:2925,202,0
2R	18016331	.	C	T	2896.77	.	AC=2;AF=1.00;AN=2;DP=66;ExcessHet=3.0103;FS=0.000;MLEAC=2;MLEAF=1.00;MQ=44.00;QD=31.50;SOR=0.818	GT:AD:DP:GQ:PL	1/1:0,66:66:99:2925,202,0
2R	18016466	.	TC	T	3206.73	.	AC=2;AF=1.00;AN=2;DP=74;ExcessHet=3.0103;FS=0.000;MLEAC=2;MLEAF=1.00;MQ=43.93;QD=32.94;SOR=1.257	GT:AD:DP:GQ:PL	1/1:0,73:73:99:3244,220,0
2R	18016468	.	AATATC	A	3206.73	.	AC=2;AF=1.00;AN=2;DP=74;ExcessHet=3.0103;FS=0.000;MLEAC=2;MLEAF=1.00;MQ=43.93;QD=30.50;SOR=1.257	GT:AD:DP:GQ:PL	1/1:0,73:73:99:3244,220,0
2R	18016593	.	C	G	1648.77	.	AC=2;AF=1.00;AN=2;DP=64;ExcessHet=3.0103;FS=0.000;MLEAC=2;MLEAF=1.00;MQ=43.89;QD=26.17;SOR=0.790	GT:AD:DP:GQ:PL	1/1:0,63:63:99:1677,189,0
2R	18018015	.	A	C	1343.77	.	AC=2;AF=1.00;AN=2;DP=53;ExcessHet=3.0103;FS=0.000;MLEAC=2;MLEAF=1.00;MQ=44.00;QD=25.84;SOR=1.609	GT:AD:DP:GQ:PL	1/1:0,52:52:99:1372,155,0
2R	18019249	.	C	G	1249.77	.	AC=2;AF=1.00;AN=2;DP=47;ExcessHet=3.0103;FS=0.000;MLEAC=2;MLEAF=1.00;MQ=43.94;QD=26.59;SOR=1.022	GT:AD:DP:GQ:PL	1/1:0,47:47:99:1278,141,0
2R	18022026	.	A	T	61.98	.	AC=1;AF=0.500;AN=2;DP=4;ExcessHet=3.0103;FS=0.000;MLEAC=1;MLEAF=0.500;MQ=25.59;QD=20.66;SOR=1.179	GT:AD:DP:GQ:PL	0/1:0,3:3:13:90,0,13
2R	18022028	.	G	T	61.98	.	AC=1;AF=0.500;AN=2;BaseQRankSum=-1.150;ClippingRankSum=0.000;DP=5;ExcessHet=3.0103;FS=0.000;MLEAC=1;MLEAF=0.500;MQ=24.74;MQRankSum=0.319;QD=15.49;ReadPosRankSum=1.150;SOR=0.446	GT:AD:DP:GQ:PL	0/1:1,3:4:13:90,0,13
2R	18022099	.	G	A	511.77	.	AC=2;AF=1.00;AN=2;DP=12;ExcessHet=3.0103;FS=0.000;MLEAC=2;MLEAF=1.00;MQ=36.24;QD=25.02;SOR=3.611	GT:AD:DP:GQ:PL	1/1:0,12:12:36:540,36,0
2R	18022100	.	G	C	511.77	.	AC=2;AF=1.00;AN=2;DP=12;ExcessHet=3.0103;FS=0.000;MLEAC=2;MLEAF=1.00;MQ=36.24;QD=36.52;SOR=3.611	GT:AD:DP:GQ:PL	1/1:0,12:12:36:540,36,0
2R	18022251	.	C	CACTACTACCGTGGACGACAGA	1403.73	.	AC=2;AF=1.00;AN=2;DP=26;ExcessHet=3.0103;FS=0.000;MLEAC=2;MLEAF=1.00;MQ=41.33;QD=32.21;SOR=3.611	GT:AD:DP:GQ:PL	1/1:0,26:26:99:1441,99,0
2R	18022330	.	A	T	1049.77	.	AC=2;AF=1.00;AN=2;BaseQRankSum=1.822;ClippingRankSum=0.000;DP=41;ExcessHet=3.0103;FS=0.000;MLEAC=2;MLEAF=1.00;MQ=42.08;MQRankSum=-0.505;QD=25.60;ReadPosRankSum=1.018;SOR=0.368	GT:AD:DP:GQ:PL	1/1:1,40:41:99:1078,113,0
2R	18022966	.	A	T	839.77	.	AC=2;AF=1.00;AN=2;DP=31;ExcessHet=3.0103;FS=0.000;MLEAC=2;MLEAF=1.00;MQ=43.54;QD=27.09;SOR=0.756	GT:AD:DP:GQ:PL	1/1:0,31:31:93:868,93,0
2R	18023213	.	GTAGCGGAAGCTAAAATCTTATATATATGTTTTA	G	866.73	.	AC=2;AF=1.00;AN=2;DP=22;ExcessHet=3.0103;FS=0.000;MLEAC=2;MLEAF=1.00;MQ=43.82;QD=29.82;SOR=1.721	GT:AD:DP:GQ:PL	1/1:0,20:20:62:904,62,0
2R	18023766	.	C	A	2724.77	.	AC=2;AF=1.00;AN=2;DP=62;ExcessHet=3.0103;FS=0.000;MLEAC=2;MLEAF=1.00;MQ=43.94;QD=28.19;SOR=0.826	GT:AD:DP:GQ:PL	1/1:0,62:62:99:2753,187,0
2R	18023767	.	T	C	2724.77	.	AC=2;AF=1.00;AN=2;DP=61;ExcessHet=3.0103;FS=0.000;MLEAC=2;MLEAF=1.00;MQ=43.94;QD=28.59;SOR=0.865	GT:AD:DP:GQ:PL	1/1:0,61:61:99:2753,187,0
2R	18024192	.	A	G	1421.77	.	AC=2;AF=1.00;AN=2;DP=57;ExcessHet=3.0103;FS=0.000;MLEAC=2;MLEAF=1.00;MQ=44.00;QD=25.39;SOR=0.922	GT:AD:DP:GQ:PL	1/1:0,56:56:99:1450,166,0
2R	18024405	.	C	A	1464.77	.	AC=2;AF=1.00;AN=2;DP=55;ExcessHet=3.0103;FS=0.000;MLEAC=2;MLEAF=1.00;MQ=44.00;QD=27.13;SOR=0.846	GT:AD:DP:GQ:PL	1/1:0,54:54:99:1493,162,0
2R	18024899	.	CA	C	1767.73	.	AC=2;AF=1.00;AN=2;DP=59;ExcessHet=3.0103;FS=0.000;MLEAC=2;MLEAF=1.00;MQ=44.00;QD=29.96;SOR=0.871	GT:AD:DP:GQ:PL	1/1:0,59:59:99:1805,177,0
2R	18024980	.	A	ATAT	2472.73	.	AC=2;AF=1.00;AN=2;DP=56;ExcessHet=3.0103;FS=0.000;MLEAC=2;MLEAF=1.00;MQ=43.97;QD=29.90;SOR=0.693	GT:AD:DP:GQ:PL	1/1:0,56:56:99:2510,174,0
2R	18024982	.	C	T	2544.77	.	AC=2;AF=1.00;AN=2;DP=57;ExcessHet=3.0103;FS=0.000;MLEAC=2;MLEAF=1.00;MQ=43.97;QD=29.87;SOR=0.800	GT:AD:DP:GQ:PL	1/1:0,57:57:99:2573,175,0
2R	18025316	.	C	A	1594.77	.	AC=2;AF=1.00;AN=2;DP=60;ExcessHet=3.0103;FS=0.000;MLEAC=2;MLEAF=1.00;MQ=43.81;QD=26.58;SOR=1.255	GT:AD:DP:GQ:PL	1/1:0,60:60:99:1623,179,0
2R	18025365	.	T	A	1592.77	.	AC=2;AF=1.00;AN=2;DP=59;ExcessHet=3.0103;FS=0.000;MLEAC=2;MLEAF=1.00;MQ=43.78;QD=27.00;SOR=1.123	GT:AD:DP:GQ:PL	1/1:0,59:59:99:1621,177,0
2R	18025424	.	C	G	1272.77	.	AC=2;AF=1.00;AN=2;BaseQRankSum=1.879;ClippingRankSum=0.000;DP=49;ExcessHet=3.0103;FS=3.680;MLEAC=2;MLEAF=1.00;MQ=43.96;MQRankSum=0.000;QD=25.97;ReadPosRankSum=1.173;SOR=0.769	GT:AD:DP:GQ:PL	1/1:1,48:49:99:1301,137,0
2R	18025610	.	C	T	966.77	.	AC=2;AF=1.00;AN=2;DP=36;ExcessHet=3.0103;FS=0.000;MLEAC=2;MLEAF=1.00;MQ=43.89;QD=26.85;SOR=1.209	GT:AD:DP:GQ:PL	1/1:0,36:36:99:995,108,0
2R	18025681	.	C	CA	754.73	.	AC=2;AF=1.00;AN=2;DP=26;ExcessHet=3.0103;FS=0.000;MLEAC=1;MLEAF=0.500;MQ=43.66;QD=27.60;SOR=1.292	GT:AD:DP:GQ:PL	1/1:1,19:20:56:774,56,0
2R	18025697	.	G	T	1133.77	.	AC=2;AF=1.00;AN=2;DP=26;ExcessHet=3.0103;FS=0.000;MLEAC=2;MLEAF=1.00;MQ=43.49;QD=27.03;SOR=1.220	GT:AD:DP:GQ:PL	1/1:0,26:26:81:1162,81,0
2R	18025709	.	AG	A	990.73	.	AC=2;AF=1.00;AN=2;DP=27;ExcessHet=3.0103;FS=0.000;MLEAC=2;MLEAF=1.00;MQ=43.58;QD=30.12;SOR=1.101	GT:AD:DP:GQ:PL	1/1:0,27:27:81:1028,81,0
2R	18025825	.	A	C	1967.77	.	AC=2;AF=1.00;AN=2;DP=44;ExcessHet=3.0103;FS=0.000;MLEAC=2;MLEAF=1.00;MQ=43.69;QD=26.59;SOR=0.990	GT:AD:DP:GQ:PL	1/1:0,44:44:99:1996,135,0
2R	18025836	.	GGCCATTTGT	G	2196.73	.	AC=2;AF=1.00;AN=2;DP=50;ExcessHet=3.0103;FS=0.000;MLEAC=2;MLEAF=1.00;MQ=43.73;QD=29.48;SOR=0.859	GT:AD:DP:GQ:PL	1/1:0,50:50:99:2234,151,0
2R	18025856	.	T	A	2176.77	.	AC=2;AF=1.00;AN=2;DP=49;ExcessHet=3.0103;FS=0.000;MLEAC=2;MLEAF=1.00;MQ=43.72;QD=27.93;SOR=0.909	GT:AD:DP:GQ:PL	1/1:0,49:49:99:2205,147,0
2R	18025879	.	T	A	2056.77	.	AC=2;AF=1.00;AN=2;DP=47;ExcessHet=3.0103;FS=0.000;MLEAC=2;MLEAF=1.00;MQ=43.59;QD=28.48;SOR=0.735	GT:AD:DP:GQ:PL	1/1:0,47:47:99:2085,144,0
2R	18026106	.	G	T	2243.77	.	AC=2;AF=1.00;AN=2;DP=52;ExcessHet=3.0103;FS=0.000;MLEAC=2;MLEAF=1.00;MQ=43.94;QD=26.59;SOR=1.609	GT:AD:DP:GQ:PL	1/1:0,52:52:99:2272,160,0
2R	18026117	.	G	A	2322.77	.	AC=2;AF=1.00;AN=2;DP=56;ExcessHet=3.0103;FS=0.000;MLEAC=2;MLEAF=1.00;MQ=43.95;QD=32.77;SOR=1.412	GT:AD:DP:GQ:PL	1/1:0,56:56:99:2351,169,0
2R	18026697	.	T	TCG	386.73	.	AC=1;AF=0.500;AN=2;BaseQRankSum=-0.240;ClippingRankSum=0.000;DP=52;ExcessHet=3.0103;FS=2.692;MLEAC=1;MLEAF=0.500;MQ=44.00;MQRankSum=0.000;QD=7.89;ReadPosRankSum=0.376;SOR=0.865	GT:AD:DP:GQ:PL	0/1:35,14:49:99:424,0,1228
2R	18026817	.	A	G	1299.77	.	AC=2;AF=1.00;AN=2;DP=49;ExcessHet=3.0103;FS=0.000;MLEAC=2;MLEAF=1.00;MQ=43.96;QD=26.53;SOR=1.007	GT:AD:DP:GQ:PL	1/1:0,49:49:99:1328,147,0
2R	18027149	.	T	G	2072.77	.	AC=2;AF=1.00;AN=2;DP=77;ExcessHet=3.0103;FS=0.000;MLEAC=2;MLEAF=1.00;MQ=43.95;QD=26.92;SOR=0.719	GT:AD:DP:GQ:PL	1/1:0,77:77:99:2101,230,0
2R	18028907	.	TCACACACAGA	T	2574.73	.	AC=2;AF=1.00;AN=2;DP=63;ExcessHet=3.0103;FS=0.000;MLEAC=2;MLEAF=1.00;MQ=42.77;QD=30.75;SOR=0.997	GT:AD:DP:GQ:PL	1/1:0,58:58:99:2612,176,0
2R	18029109	.	A	G	1126.77	.	AC=2;AF=1.00;AN=2;DP=44;ExcessHet=3.0103;FS=0.000;MLEAC=2;MLEAF=1.00;MQ=43.52;QD=25.61;SOR=0.693	GT:AD:DP:GQ:PL	1/1:0,44:44:99:1155,131,0
2R	18029122	.	ATGCGAG	A	2077.73	.	AC=2;AF=1.00;AN=2;DP=48;ExcessHet=3.0103;FS=0.000;MLEAC=2;MLEAF=1.00;MQ=43.52;QD=30.69;SOR=0.735	GT:AD:DP:GQ:PL	1/1:0,47:47:99:2115,142,0
2R	18029169	.	G	A	1520.77	.	AC=2;AF=1.00;AN=2;DP=56;ExcessHet=3.0103;FS=0.000;MLEAC=2;MLEAF=1.00;MQ=43.55;QD=27.16;SOR=0.841	GT:AD:DP:GQ:PL	1/1:0,56:56:99:1549,168,0
2R	18029244	.	A	T	1590.77	.	AC=2;AF=1.00;AN=2;DP=58;ExcessHet=3.0103;FS=0.000;MLEAC=2;MLEAF=1.00;MQ=43.76;QD=27.43;SOR=0.836	GT:AD:DP:GQ:PL	1/1:0,58:58:99:1619,174,0
2R	18029264	.	G	T	2792.77	.	AC=2;AF=1.00;AN=2;DP=63;ExcessHet=3.0103;FS=0.000;MLEAC=2;MLEAF=1.00;MQ=43.78;QD=29.26;SOR=1.179	GT:AD:DP:GQ:PL	1/1:0,63:63:99:2821,190,0
2R	18029265	.	T	A	2792.77	.	AC=2;AF=1.00;AN=2;DP=63;ExcessHet=3.0103;FS=0.000;MLEAC=2;MLEAF=1.00;MQ=43.78;QD=31.78;SOR=1.179	GT:AD:DP:GQ:PL	1/1:0,63:63:99:2821,190,0
2R	18029275	.	G	C	2671.77	.	AC=2;AF=1.00;AN=2;DP=58;ExcessHet=3.0103;FS=0.000;MLEAC=2;MLEAF=1.00;MQ=43.80;QD=31.77;SOR=1.179	GT:AD:DP:GQ:PL	1/1:0,58:58:99:2700,181,0
2R	18029276	.	A	C	2671.77	.	AC=2;AF=1.00;AN=2;DP=58;ExcessHet=3.0103;FS=0.000;MLEAC=2;MLEAF=1.00;MQ=43.80;QD=26.07;SOR=1.179	GT:AD:DP:GQ:PL	1/1:0,58:58:99:2700,181,0
2R	18029313	.	A	T	2180.77	.	AC=2;AF=1.00;AN=2;BaseQRankSum=0.426;ClippingRankSum=0.000;DP=53;ExcessHet=3.0103;FS=3.854;MLEAC=2;MLEAF=1.00;MQ=43.82;MQRankSum=-0.264;QD=30.53;ReadPosRankSum=0.918;SOR=0.888	GT:AD:DP:GQ:PL	1/1:1,50:51:99:2209,112,0
2R	18029314	.	T	G	2255.77	.	AC=2;AF=1.00;AN=2;BaseQRankSum=-0.369;ClippingRankSum=0.000;DP=51;ExcessHet=3.0103;FS=3.892;MLEAC=2;MLEAF=1.00;MQ=43.81;MQRankSum=-0.270;QD=28.20;ReadPosRankSum=0.849;SOR=0.916	GT:AD:DP:GQ:PL	1/1:1,48:49:99:2284,118,0
2R	18029316	.	T	C	2197.77	.	AC=2;AF=1.00;AN=2;BaseQRankSum=-0.635;ClippingRankSum=0.000;DP=54;ExcessHet=3.0103;FS=3.543;MLEAC=2;MLEAF=1.00;MQ=43.82;MQRankSum=-0.261;QD=30.45;ReadPosRankSum=0.600;SOR=0.669	GT:AD:DP:GQ:PL	1/1:1,51:52:99:2226,112,0
2R	18034016	.	A	T	2446.77	.	AC=2;AF=1.00;AN=2;DP=56;ExcessHet=3.0103;FS=0.000;MLEAC=2;MLEAF=1.00;MQ=43.70;QD=26.83;SOR=0.765	GT:AD:DP:GQ:PL	1/1:0,56:56:99:2475,169,0
2R	18034017	.	C	T	2446.77	.	AC=2;AF=1.00;AN=2;DP=55;ExcessHet=3.0103;FS=0.000;MLEAC=2;MLEAF=1.00;MQ=43.70;QD=27.14;SOR=0.804	GT:AD:DP:GQ:PL	1/1:0,55:55:99:2475,169,0
2R	18034089	.	A	C	1386.77	.	AC=2;AF=1.00;AN=2;DP=52;ExcessHet=3.0103;FS=0.000;MLEAC=2;MLEAF=1.00;MQ=43.89;QD=26.67;SOR=0.770	GT:AD:DP:GQ:PL	1/1:0,52:52:99:1415,156,0
2R	18034216	.	A	G	1580.77	.	AC=2;AF=1.00;AN=2;DP=59;ExcessHet=3.0103;FS=0.000;MLEAC=2;MLEAF=1.00;MQ=43.97;QD=26.79;SOR=0.950	GT:AD:DP:GQ:PL	1/1:0,59:59:99:1609,177,0
2R	18034945	.	G	A	2223.77	.	AC=2;AF=1.00;AN=2;DP=52;ExcessHet=3.0103;FS=0.000;MLEAC=2;MLEAF=1.00;MQ=44.00;QD=29.26;SOR=0.770	GT:AD:DP:GQ:PL	1/1:0,52:52:99:2252,156,0
2R	18034960	.	G	T	2195.77	.	AC=2;AF=1.00;AN=2;DP=50;ExcessHet=3.0103;FS=0.000;MLEAC=2;MLEAF=1.00;MQ=44.00;QD=34.19;SOR=0.773	GT:AD:DP:GQ:PL	1/1:0,50:50:99:2224,153,0
2R	18034998	.	A	G	1153.77	.	AC=2;AF=1.00;AN=2;DP=43;ExcessHet=3.0103;FS=0.000;MLEAC=2;MLEAF=1.00;MQ=44.00;QD=26.83;SOR=1.179	GT:AD:DP:GQ:PL	1/1:0,43:43:99:1182,129,0
2R	18035148	.	A	C	992.77	.	AC=2;AF=1.00;AN=2;DP=38;ExcessHet=3.0103;FS=0.000;MLEAC=2;MLEAF=1.00;MQ=44.00;QD=26.13;SOR=1.179	GT:AD:DP:GQ:PL	1/1:0,38:38:99:1021,114,0
2R	18035186	.	A	T	1539.77	.	AC=2;AF=1.00;AN=2;DP=35;ExcessHet=3.0103;FS=0.000;MLEAC=2;MLEAF=1.00;MQ=44.14;QD=25.93;SOR=1.148	GT:AD:DP:GQ:PL	1/1:0,35:35:99:1568,108,0
2R	18035196	.	C	A	1626.77	.	AC=2;AF=1.00;AN=2;DP=37;ExcessHet=3.0103;FS=0.000;MLEAC=2;MLEAF=1.00;MQ=44.13;QD=30.22;SOR=0.984	GT:AD:DP:GQ:PL	1/1:0,37:37:99:1655,117,0
2R	18035235	.	G	A	1861.77	.	AC=2;AF=1.00;AN=2;DP=42;ExcessHet=3.0103;FS=0.000;MLEAC=2;MLEAF=1.00;MQ=44.11;QD=30.72;SOR=0.788	GT:AD:DP:GQ:PL	1/1:0,42:42:99:1890,126,0
2R	18035238	.	C	CATAT	1917.73	.	AC=2;AF=1.00;AN=2;DP=42;ExcessHet=3.0103;FS=0.000;MLEAC=2;MLEAF=1.00;MQ=44.11;QD=28.36;SOR=0.788	GT:AD:DP:GQ:PL	1/1:0,42:42:99:1955,132,0
2R	18035934	.	T	G	1652.77	.	AC=2;AF=1.00;AN=2;DP=63;ExcessHet=3.0103;FS=0.000;MLEAC=2;MLEAF=1.00;MQ=44.00;QD=26.23;SOR=0.724	GT:AD:DP:GQ:PL	1/1:0,63:63:99:1681,188,0
2R	18036071	.	G	A	1576.77	.	AC=2;AF=1.00;AN=2;BaseQRankSum=-1.581;ClippingRankSum=0.000;DP=62;ExcessHet=3.0103;FS=0.000;MLEAC=2;MLEAF=1.00;MQ=43.84;MQRankSum=-0.197;QD=25.43;ReadPosRankSum=2.019;SOR=0.236	GT:AD:DP:GQ:PL	1/1:1,61:62:99:1605,158,0
2R	18036176	.	C	CT	1694.73	.	AC=2;AF=1.00;AN=2;DP=56;ExcessHet=3.0103;FS=0.000;MLEAC=2;MLEAF=1.00;MQ=43.97;QD=31.38;SOR=1.220	GT:AD:DP:GQ:PL	1/1:0,54:54:99:1732,165,0
2R	18036188	.	G	C	1529.77	.	AC=2;AF=1.00;AN=2;DP=58;ExcessHet=3.0103;FS=0.000;MLEAC=2;MLEAF=1.00;MQ=44.00;QD=26.38;SOR=1.278	GT:AD:DP:GQ:PL	1/1:0,58:58:99:1558,173,0
2R	18036300	.	G	A	1360.77	.	AC=2;AF=1.00;AN=2;DP=52;ExcessHet=3.0103;FS=0.000;MLEAC=2;MLEAF=1.00;MQ=43.49;QD=26.17;SOR=0.693	GT:AD:DP:GQ:PL	1/1:0,52:52:99:1389,155,0
2R	18036320	.	C	G	2488.77	.	AC=2;AF=1.00;AN=2;DP=55;ExcessHet=3.0103;FS=0.000;MLEAC=2;MLEAF=1.00;MQ=43.52;QD=24.95;SOR=0.970	GT:AD:DP:GQ:PL	1/1:0,55:55:99:2517,169,0
2R	18036323	.	T	C	2547.77	.	AC=2;AF=1.00;AN=2;DP=56;ExcessHet=3.0103;FS=0.000;MLEAC=2;MLEAF=1.00;MQ=43.53;QD=33.51;SOR=1.009	GT:AD:DP:GQ:PL	1/1:0,56:56:99:2576,175,0
2R	18036328	.	G	A	2620.77	.	AC=2;AF=1.00;AN=2;DP=58;ExcessHet=3.0103;FS=0.000;MLEAC=2;MLEAF=1.00;MQ=44.00;QD=31.59;SOR=1.085	GT:AD:DP:GQ:PL	1/1:0,58:58:99:2649,181,0
2R	18037127	.	T	TAG	2611.73	.	AC=2;AF=1.00;AN=2;DP=59;ExcessHet=3.0103;FS=0.000;MLEAC=2;MLEAF=1.00;MQ=43.40;QD=27.91;SOR=0.693	GT:AD:DP:GQ:PL	1/1:0,56:56:99:2649,177,0
2R	18037129	.	A	T	2620.77	.	AC=2;AF=1.00;AN=2;DP=57;ExcessHet=3.0103;FS=0.000;MLEAC=2;MLEAF=1.00;MQ=43.43;QD=29.58;SOR=0.728	GT:AD:DP:GQ:PL	1/1:0,57:57:99:2649,177,0
2R	18037132	.	A	ACTT	2662.73	.	AC=2;AF=1.00;AN=2;DP=56;ExcessHet=3.0103;FS=0.000;MLEAC=2;MLEAF=1.00;MQ=43.42;QD=24.27;SOR=0.765	GT:AD:DP:GQ:PL	1/1:0,56:56:99:2700,181,0
2R	18037153	.	C	T	2503.77	.	AC=2;AF=1.00;AN=2;DP=59;ExcessHet=3.0103;FS=0.000;MLEAC=2;MLEAF=1.00;MQ=43.47;QD=27.79;SOR=0.726	GT:AD:DP:GQ:PL	1/1:0,59:59:99:2532,177,0
2R	18037184	.	T	G	2968.77	.	AC=2;AF=1.00;AN=2;DP=68;ExcessHet=3.0103;FS=0.000;MLEAC=2;MLEAF=1.00;MQ=43.55;QD=28.31;SOR=1.066	GT:AD:DP:GQ:PL	1/1:0,67:67:99:2997,202,0
2R	18037185	.	T	A	2968.77	.	AC=2;AF=1.00;AN=2;DP=67;ExcessHet=3.0103;FS=0.000;MLEAC=2;MLEAF=1.00;MQ=43.55;QD=32.73;SOR=1.033	GT:AD:DP:GQ:PL	1/1:0,66:66:99:2997,202,0
2R	18037204	.	T	A	2880.77	.	AC=2;AF=1.00;AN=2;DP=66;ExcessHet=3.0103;FS=0.000;MLEAC=2;MLEAF=1.00;MQ=43.54;QD=29.66;SOR=1.078	GT:AD:DP:GQ:PL	1/1:0,65:65:99:2909,196,0
2R	18037207	.	T	A	2880.77	.	AC=2;AF=1.00;AN=2;DP=66;ExcessHet=3.0103;FS=0.000;MLEAC=2;MLEAF=1.00;MQ=43.54;QD=31.65;SOR=1.078	GT:AD:DP:GQ:PL	1/1:0,65:65:99:2909,196,0
2R	18037218	.	A	T	2718.77	.	AC=2;AF=1.00;AN=2;DP=63;ExcessHet=3.0103;FS=0.000;MLEAC=2;MLEAF=1.00;MQ=43.52;QD=28.94;SOR=1.057	GT:AD:DP:GQ:PL	1/1:0,62:62:99:2747,187,0
2R	18037263	.	A	C	2541.77	.	AC=2;AF=1.00;AN=2;DP=59;ExcessHet=3.0103;FS=0.000;MLEAC=2;MLEAF=1.00;MQ=43.52;QD=33.46;SOR=0.997	GT:AD:DP:GQ:PL	1/1:0,58:58:99:2570,175,0
2R	18037265	.	G	A	2541.77	.	AC=2;AF=1.00;AN=2;DP=59;ExcessHet=3.0103;FS=0.000;MLEAC=2;MLEAF=1.00;MQ=43.52;QD=27.42;SOR=0.997	GT:AD:DP:GQ:PL	1/1:0,58:58:99:2570,175,0
2R	18037431	.	C	A	1504.77	.	AC=2;AF=1.00;AN=2;DP=56;ExcessHet=3.0103;FS=0.000;MLEAC=2;MLEAF=1.00;MQ=43.46;QD=26.87;SOR=0.841	GT:AD:DP:GQ:PL	1/1:0,56:56:99:1533,167,0
2R	18037457	.	A	G	1383.77	.	AC=2;AF=1.00;AN=2;DP=51;ExcessHet=3.0103;FS=0.000;MLEAC=2;MLEAF=1.00;MQ=43.44;QD=27.13;SOR=0.994	GT:AD:DP:GQ:PL	1/1:0,51:51:99:1412,153,0
2R	18038185	.	A	AGCCAACCT	1983.73	.	AC=2;AF=1.00;AN=2;DP=46;ExcessHet=3.0103;FS=0.000;MLEAC=2;MLEAF=1.00;MQ=43.91;QD=36.81;SOR=0.784	GT:AD:DP:GQ:PL	1/1:0,44:44:99:2021,138,0
2R	18038488	.	A	T	1276.77	.	AC=2;AF=1.00;AN=2;DP=46;ExcessHet=3.0103;FS=0.000;MLEAC=2;MLEAF=1.00;MQ=43.96;QD=27.76;SOR=0.976	GT:AD:DP:GQ:PL	1/1:0,46:46:99:1305,138,0
2R	18038512	.	C	T	1409.77	.	AC=2;AF=1.00;AN=2;DP=51;ExcessHet=3.0103;FS=0.000;MLEAC=2;MLEAF=1.00;MQ=43.96;QD=27.64;SOR=0.732	GT:AD:DP:GQ:PL	1/1:0,51:51:99:1438,153,0
2R	18038541	.	T	C	2269.77	.	AC=2;AF=1.00;AN=2;DP=51;ExcessHet=3.0103;FS=0.000;MLEAC=2;MLEAF=1.00;MQ=44.00;QD=35.39;SOR=0.813	GT:AD:DP:GQ:PL	1/1:0,51:51:99:2298,157,0
2R	18038544	.	G	A	2269.77	.	AC=2;AF=1.00;AN=2;DP=52;ExcessHet=3.0103;FS=0.000;MLEAC=2;MLEAF=1.00;MQ=44.00;QD=32.07;SOR=0.770	GT:AD:DP:GQ:PL	1/1:0,52:52:99:2298,157,0
2R	18038563	.	G	A	1364.77	.	AC=2;AF=1.00;AN=2;DP=50;ExcessHet=3.0103;FS=0.000;MLEAC=2;MLEAF=1.00;MQ=44.00;QD=27.30;SOR=0.859	GT:AD:DP:GQ:PL	1/1:0,50:50:99:1393,150,0
2R	18038742	.	A	G	2153.77	.	AC=2;AF=1.00;AN=2;DP=49;ExcessHet=3.0103;FS=0.000;MLEAC=2;MLEAF=1.00;MQ=44.00;QD=26.67;SOR=2.030	GT:AD:DP:GQ:PL	1/1:0,48:48:99:2182,150,0
2R	18038743	.	T	A	2153.77	.	AC=2;AF=1.00;AN=2;DP=51;ExcessHet=3.0103;FS=0.000;MLEAC=2;MLEAF=1.00;MQ=44.00;QD=28.05;SOR=1.958	GT:AD:DP:GQ:PL	1/1:0,50:50:99:2182,150,0
2R	18038830	.	A	G	1745.77	.	AC=2;AF=1.00;AN=2;DP=67;ExcessHet=3.0103;FS=0.000;MLEAC=2;MLEAF=1.00;MQ=44.00;QD=26.06;SOR=0.849	GT:AD:DP:GQ:PL	1/1:0,67:67:99:1774,200,0
2R	18038881	.	T	C	1660.77	.	AC=2;AF=1.00;AN=2;DP=64;ExcessHet=3.0103;FS=0.000;MLEAC=2;MLEAF=1.00;MQ=44.00;QD=26.79;SOR=0.976	GT:AD:DP:GQ:PL	1/1:0,62:62:99:1689,186,0
2R	18039432	.	A	G	2253.77	.	AC=2;AF=1.00;AN=2;DP=50;ExcessHet=3.0103;FS=0.000;MLEAC=2;MLEAF=1.00;MQ=42.39;QD=31.52;SOR=0.693	GT:AD:DP:GQ:PL	1/1:0,50:50:99:2282,157,0
2R	18039440	.	AG	A	2347.73	.	AC=2;AF=1.00;AN=2;DP=51;ExcessHet=3.0103;FS=0.000;MLEAC=2;MLEAF=1.00;MQ=42.20;QD=34.13;SOR=0.900	GT:AD:DP:GQ:PL	1/1:0,51:51:99:2385,160,0
2R	18039447	.	GAAGAAAAGAAA	G	2302.73	.	AC=2;AF=1.00;AN=2;DP=52;ExcessHet=3.0103;FS=0.000;MLEAC=2;MLEAF=1.00;MQ=42.16;QD=31.50;SOR=0.941	GT:AD:DP:GQ:PL	1/1:0,52:52:99:2340,157,0
2R	18039474	.	C	T	2445.77	.	AC=2;AF=1.00;AN=2;DP=57;ExcessHet=3.0103;FS=0.000;MLEAC=2;MLEAF=1.00;MQ=41.86;QD=32.17;SOR=0.960	GT:AD:DP:GQ:PL	1/1:0,57:57:99:2474,175,0
2R	18039508	.	C	T	1683.77	.	AC=2;AF=1.00;AN=2;DP=63;ExcessHet=3.0103;FS=0.000;MLEAC=2;MLEAF=1.00;MQ=41.40;QD=26.73;SOR=1.092	GT:AD:DP:GQ:PL	1/1:0,63:63:99:1712,188,0
2R	18039535	.	T	A	2677.77	.	AC=2;AF=1.00;AN=2;DP=64;ExcessHet=3.0103;FS=0.000;MLEAC=2;MLEAF=1.00;MQ=41.04;QD=27.53;SOR=0.966	GT:AD:DP:GQ:PL	1/1:0,64:64:99:2706,195,0
2R	18039557	.	A	AATTAGTT	2758.73	.	AC=2;AF=1.00;AN=2;DP=62;ExcessHet=3.0103;FS=0.000;MLEAC=2;MLEAF=1.00;MQ=40.66;QD=26.67;SOR=1.057	GT:AD:DP:GQ:PL	1/1:0,62:62:99:2796,190,0
2R	18039567	.	TTACAAATGTA	T	2482.73	.	AC=2;AF=1.00;AN=2;DP=55;ExcessHet=3.0103;FS=0.000;MLEAC=2;MLEAF=1.00;MQ=40.58;QD=27.52;SOR=0.970	GT:AD:DP:GQ:PL	1/1:0,55:55:99:2520,169,0
2R	18039588	.	C	T	2581.77	.	AC=2;AF=1.00;AN=2;DP=56;ExcessHet=3.0103;FS=0.000;MLEAC=2;MLEAF=1.00;MQ=40.76;QD=35.15;SOR=0.922	GT:AD:DP:GQ:PL	1/1:0,56:56:99:2610,175,0
2R	18039596	.	C	G	2716.77	.	AC=2;AF=1.00;AN=2;DP=60;ExcessHet=3.0103;FS=0.000;MLEAC=2;MLEAF=1.00;MQ=41.07;QD=26.98;SOR=0.986	GT:AD:DP:GQ:PL	1/1:0,60:60:99:2745,184,0
2R	18039602	.	T	A	2851.77	.	AC=2;AF=1.00;AN=2;DP=61;ExcessHet=3.0103;FS=0.000;MLEAC=2;MLEAF=1.00;MQ=41.09;QD=25.91;SOR=1.022	GT:AD:DP:GQ:PL	1/1:0,61:61:99:2880,193,0
2R	18039615	.	A	T	2806.77	.	AC=2;AF=1.00;AN=2;DP=61;ExcessHet=3.0103;FS=0.000;MLEAC=2;MLEAF=1.00;MQ=41.22;QD=31.19;SOR=0.865	GT:AD:DP:GQ:PL	1/1:0,61:61:99:2835,190,0
2R	18039617	.	C	A	2806.77	.	AC=2;AF=1.00;AN=2;DP=60;ExcessHet=3.0103;FS=0.000;MLEAC=2;MLEAF=1.00;MQ=41.26;QD=30.30;SOR=0.906	GT:AD:DP:GQ:PL	1/1:0,60:60:99:2835,190,0
2R	18039622	.	T	C	2716.77	.	AC=2;AF=1.00;AN=2;DP=58;ExcessHet=3.0103;FS=0.000;MLEAC=2;MLEAF=1.00;MQ=41.37;QD=30.00;SOR=0.914	GT:AD:DP:GQ:PL	1/1:0,58:58:99:2745,184,0
2R	18039623	.	A	T	2716.77	.	AC=2;AF=1.00;AN=2;DP=59;ExcessHet=3.0103;FS=0.000;MLEAC=2;MLEAF=1.00;MQ=41.38;QD=29.92;SOR=0.950	GT:AD:DP:GQ:PL	1/1:0,59:59:99:2745,184,0
2R	18039636	.	C	G	2491.77	.	AC=2;AF=1.00;AN=2;DP=56;ExcessHet=3.0103;FS=0.000;MLEAC=2;MLEAF=1.00;MQ=41.85;QD=24.75;SOR=1.009	GT:AD:DP:GQ:PL	1/1:0,56:56:99:2520,169,0
2R	18039645	.	G	GCT	2202.73	.	AC=2;AF=1.00;AN=2;DP=49;ExcessHet=3.0103;FS=0.000;MLEAC=2;MLEAF=1.00;MQ=42.20;QD=33.50;SOR=1.007	GT:AD:DP:GQ:PL	1/1:0,49:49:99:2240,151,0
2R	18040378	.	T	A	2923.77	.	AC=2;AF=1.00;AN=2;DP=66;ExcessHet=3.0103;FS=0.000;MLEAC=2;MLEAF=1.00;MQ=44.00;QD=25.02;SOR=0.754	GT:AD:DP:GQ:PL	1/1:0,66:66:99:2952,205,0
2R	18040385	.	T	A	2898.77	.	AC=2;AF=1.00;AN=2;DP=67;ExcessHet=3.0103;FS=0.000;MLEAC=2;MLEAF=1.00;MQ=44.00;QD=23.13;SOR=0.723	GT:AD:DP:GQ:PL	1/1:0,67:67:99:2927,202,0
2R	18040399	.	G	T	2002.77	.	AC=2;AF=1.00;AN=2;DP=73;ExcessHet=3.0103;FS=0.000;MLEAC=2;MLEAF=1.00;MQ=43.97;QD=27.44;SOR=0.720	GT:AD:DP:GQ:PL	1/1:0,73:73:99:2031,219,0
2R	18041230	.	T	A	1425.77	.	AC=2;AF=1.00;AN=2;DP=52;ExcessHet=3.0103;FS=0.000;MLEAC=2;MLEAF=1.00;MQ=43.82;QD=27.42;SOR=1.036	GT:AD:DP:GQ:PL	1/1:0,52:52:99:1454,156,0
2R	18041263	.	C	T	2553.77	.	AC=2;AF=1.00;AN=2;DP=58;ExcessHet=3.0103;FS=0.000;MLEAC=2;MLEAF=1.00;MQ=43.77;QD=34.03;SOR=0.997	GT:AD:DP:GQ:PL	1/1:0,58:58:99:2582,175,0
2R	18041265	.	A	G	2553.77	.	AC=2;AF=1.00;AN=2;DP=58;ExcessHet=3.0103;FS=0.000;MLEAC=2;MLEAF=1.00;MQ=43.77;QD=39.30;SOR=0.997	GT:AD:DP:GQ:PL	1/1:0,58:58:99:2582,175,0
2R	18041417	.	T	A	1190.77	.	AC=2;AF=1.00;AN=2;DP=46;ExcessHet=3.0103;FS=0.000;MLEAC=2;MLEAF=1.00;MQ=44.00;QD=26.46;SOR=0.737	GT:AD:DP:GQ:PL	1/1:0,45:45:99:1219,135,0
2R	18041471	.	G	T	1416.77	.	AC=2;AF=1.00;AN=2;DP=53;ExcessHet=3.0103;FS=0.000;MLEAC=2;MLEAF=1.00;MQ=43.96;QD=26.73;SOR=0.730	GT:AD:DP:GQ:PL	1/1:0,53:53:99:1445,159,0
2R	18041618	.	C	T	1679.77	.	AC=2;AF=1.00;AN=2;DP=63;ExcessHet=3.0103;FS=0.000;MLEAC=2;MLEAF=1.00;MQ=44.00;QD=26.66;SOR=0.790	GT:AD:DP:GQ:PL	1/1:0,63:63:99:1708,189,0
2R	18041649	.	G	A	1551.77	.	AC=2;AF=1.00;AN=2;DP=57;ExcessHet=3.0103;FS=0.000;MLEAC=2;MLEAF=1.00;MQ=44.00;QD=27.22;SOR=0.877	GT:AD:DP:GQ:PL	1/1:0,57:57:99:1580,171,0
2R	18041681	.	T	C	1366.77	.	AC=2;AF=1.00;AN=2;DP=53;ExcessHet=3.0103;FS=0.000;MLEAC=2;MLEAF=1.00;MQ=44.00;QD=26.28;SOR=1.036	GT:AD:DP:GQ:PL	1/1:0,52:52:99:1395,155,0
2R	18042042	.	C	T	2066.77	.	AC=2;AF=1.00;AN=2;DP=48;ExcessHet=3.0103;FS=0.000;MLEAC=2;MLEAF=1.00;MQ=43.88;QD=33.89;SOR=0.963	GT:AD:DP:GQ:PL	1/1:0,48:48:99:2095,144,0
2R	18042052	.	C	T	2079.77	.	AC=2;AF=1.00;AN=2;DP=46;ExcessHet=3.0103;FS=0.000;MLEAC=2;MLEAF=1.00;MQ=43.87;QD=32.68;SOR=0.874	GT:AD:DP:GQ:PL	1/1:0,46:46:99:2108,144,0
2R	18042058	.	G	C	2031.77	.	AC=2;AF=1.00;AN=2;DP=45;ExcessHet=3.0103;FS=0.000;MLEAC=2;MLEAF=1.00;MQ=43.87;QD=32.49;SOR=0.929	GT:AD:DP:GQ:PL	1/1:0,45:45:99:2060,141,0
2R	18042083	.	T	C	1249.77	.	AC=2;AF=1.00;AN=2;DP=46;ExcessHet=3.0103;FS=0.000;MLEAC=2;MLEAF=1.00;MQ=43.87;QD=27.17;SOR=0.780	GT:AD:DP:GQ:PL	1/1:0,46:46:99:1278,138,0
2R	18042125	.	A	C	1045.77	.	AC=2;AF=1.00;AN=2;DP=40;ExcessHet=3.0103;FS=0.000;MLEAC=2;MLEAF=1.00;MQ=44.00;QD=26.14;SOR=1.022	GT:AD:DP:GQ:PL	1/1:0,40:40:99:1074,119,0
2R	18042169	.	T	G	1033.77	.	AC=2;AF=1.00;AN=2;DP=41;ExcessHet=3.0103;FS=0.000;MLEAC=2;MLEAF=1.00;MQ=44.00;QD=25.21;SOR=0.954	GT:AD:DP:GQ:PL	1/1:0,41:41:99:1062,122,0
2R	18042409	.	A	C	2787.77	.	AC=2;AF=1.00;AN=2;DP=62;ExcessHet=3.0103;FS=0.000;MLEAC=2;MLEAF=1.00;MQ=43.94;QD=27.74;SOR=1.234	GT:AD:DP:GQ:PL	1/1:0,62:62:99:2816,193,0
2R	18042413	.	A	G	2766.77	.	AC=2;AF=1.00;AN=2;DP=60;ExcessHet=3.0103;FS=0.000;MLEAC=2;MLEAF=1.00;MQ=43.93;QD=34.05;SOR=1.355	GT:AD:DP:GQ:PL	1/1:0,60:60:99:2795,190,0
2R	18042414	.	G	A	2776.77	.	AC=2;AF=1.00;AN=2;DP=59;ExcessHet=3.0103;FS=0.000;MLEAC=2;MLEAF=1.00;MQ=43.93;QD=32.34;SOR=1.316	GT:AD:DP:GQ:PL	1/1:0,59:59:99:2805,190,0
2R	18042439	.	A	T	2626.77	.	AC=2;AF=1.00;AN=2;DP=58;ExcessHet=3.0103;FS=0.000;MLEAC=2;MLEAF=1.00;MQ=43.93;QD=26.92;SOR=1.179	GT:AD:DP:GQ:PL	1/1:0,58:58:99:2655,178,0
2R	18042459	.	T	C	2581.77	.	AC=2;AF=1.00;AN=2;DP=55;ExcessHet=3.0103;FS=0.000;MLEAC=2;MLEAF=1.00;MQ=43.93;QD=33.53;SOR=1.061	GT:AD:DP:GQ:PL	1/1:0,55:55:99:2610,175,0
2R	18042476	.	T	G	2671.77	.	AC=2;AF=1.00;AN=2;DP=58;ExcessHet=3.0103;FS=0.000;MLEAC=2;MLEAF=1.00;MQ=43.93;QD=29.14;SOR=0.693	GT:AD:DP:GQ:PL	1/1:0,58:58:99:2700,181,0
2R	18042484	.	A	T	2671.77	.	AC=2;AF=1.00;AN=2;DP=57;ExcessHet=3.0103;FS=0.000;MLEAC=2;MLEAF=1.00;MQ=43.93;QD=33.49;SOR=0.728	GT:AD:DP:GQ:PL	1/1:0,57:57:99:2700,181,0
2R	18042501	.	C	T	2671.77	.	AC=2;AF=1.00;AN=2;DP=60;ExcessHet=3.0103;FS=0.000;MLEAC=2;MLEAF=1.00;MQ=43.93;QD=32.30;SOR=0.906	GT:AD:DP:GQ:PL	1/1:0,60:60:99:2700,181,0
2R	18042510	.	A	T	2666.77	.	AC=2;AF=1.00;AN=2;DP=58;ExcessHet=3.0103;FS=0.000;MLEAC=2;MLEAF=1.00;MQ=43.90;QD=33.85;SOR=1.085	GT:AD:DP:GQ:PL	1/1:0,58:58:99:2695,184,0
2R	18042517	.	A	T	2733.77	.	AC=2;AF=1.00;AN=2;DP=62;ExcessHet=3.0103;FS=0.000;MLEAC=2;MLEAF=1.00;MQ=43.91;QD=33.57;SOR=1.057	GT:AD:DP:GQ:PL	1/1:0,62:62:99:2762,190,0
2R	18042573	.	T	C	1603.77	.	AC=2;AF=1.00;AN=2;DP=61;ExcessHet=3.0103;FS=0.000;MLEAC=2;MLEAF=1.00;MQ=43.94;QD=26.29;SOR=1.392	GT:AD:DP:GQ:PL	1/1:0,61:61:99:1632,182,0
2R	18042649	.	A	G	1903.77	.	AC=2;AF=1.00;AN=2;DP=72;ExcessHet=3.0103;FS=0.000;MLEAC=2;MLEAF=1.00;MQ=43.91;QD=26.44;SOR=0.934	GT:AD:DP:GQ:PL	1/1:0,72:72:99:1932,215,0
2R	18043044	.	A	G	1679.77	.	AC=2;AF=1.00;AN=2;DP=43;ExcessHet=3.0103;FS=0.000;MLEAC=2;MLEAF=1.00;MQ=43.86;QD=32.79;SOR=0.941	GT:AD:DP:GQ:PL	1/1:0,43:43:99:1708,129,0
2R	18043068	.	C	G	1780.77	.	AC=2;AF=1.00;AN=2;DP=40;ExcessHet=3.0103;FS=0.000;MLEAC=2;MLEAF=1.00;MQ=43.90;QD=26.68;SOR=1.292	GT:AD:DP:GQ:PL	1/1:0,40:40:99:1809,123,0
2R	18043080	.	C	A	1698.77	.	AC=2;AF=1.00;AN=2;DP=39;ExcessHet=3.0103;FS=0.000;MLEAC=2;MLEAF=1.00;MQ=43.90;QD=29.98;SOR=1.730	GT:AD:DP:GQ:PL	1/1:0,39:39:99:1727,120,0
2R	18043105	.	T	TC	1038.73	.	AC=2;AF=1.00;AN=2;DP=39;ExcessHet=3.0103;FS=0.000;MLEAC=2;MLEAF=1.00;MQ=44.64;QD=27.34;SOR=1.863	GT:AD:DP:GQ:PL	1/1:0,38:38:99:1076,114,0
2R	18043173	.	A	G	2278.77	.	AC=2;AF=1.00;AN=2;DP=49;ExcessHet=3.0103;FS=0.000;MLEAC=2;MLEAF=1.00;MQ=43.99;QD=38.91;SOR=1.473	GT:AD:DP:GQ:PL	1/1:0,49:49:99:2307,157,0
2R	18043185	.	C	T	2311.77	.	AC=2;AF=1.00;AN=2;DP=52;ExcessHet=3.0103;FS=0.000;MLEAC=2;MLEAF=1.00;MQ=43.77;QD=31.49;SOR=1.244	GT:AD:DP:GQ:PL	1/1:0,52:52:99:2340,157,0
2R	18043188	.	T	C	2336.77	.	AC=2;AF=1.00;AN=2;DP=53;ExcessHet=3.0103;FS=0.000;MLEAC=2;MLEAF=1.00;MQ=43.72;QD=26.16;SOR=1.287	GT:AD:DP:GQ:PL	1/1:0,53:53:99:2365,160,0
2R	18043591	.	TGAATGTC	T	2321.73	.	AC=2;AF=1.00;AN=2;DP=55;ExcessHet=3.0103;FS=0.000;MLEAC=2;MLEAF=1.00;MQ=43.69;QD=29.95;SOR=0.892	GT:AD:DP:GQ:PL	1/1:0,53:53:99:2359,160,0
2R	18043730	.	G	C	1198.77	.	AC=2;AF=1.00;AN=2;DP=46;ExcessHet=3.0103;FS=0.000;MLEAC=2;MLEAF=1.00;MQ=43.83;QD=26.64;SOR=0.929	GT:AD:DP:GQ:PL	1/1:0,45:45:99:1227,135,0
2R	18044044	.	A	C	1828.77	.	AC=2;AF=1.00;AN=2;DP=69;ExcessHet=3.0103;FS=0.000;MLEAC=2;MLEAF=1.00;MQ=43.84;QD=26.89;SOR=1.445	GT:AD:DP:GQ:PL	1/1:0,68:68:99:1857,204,0
2R	18044055	.	A	T	1755.77	.	AC=2;AF=1.00;AN=2;DP=67;ExcessHet=3.0103;FS=0.000;MLEAC=2;MLEAF=1.00;MQ=43.83;QD=26.60;SOR=1.284	GT:AD:DP:GQ:PL	1/1:0,66:66:99:1784,197,0
2R	18044099	.	A	C	1784.77	.	AC=2;AF=1.00;AN=2;BaseQRankSum=-1.722;ClippingRankSum=0.000;DP=69;ExcessHet=3.0103;FS=0.000;MLEAC=2;MLEAF=1.00;MQ=43.84;MQRankSum=-0.143;QD=26.25;ReadPosRankSum=1.734;SOR=0.260	GT:AD:DP:GQ:PL	1/1:1,67:68:99:1813,177,0
2R	18044110	.	G	A	1820.77	.	AC=2;AF=1.00;AN=2;DP=68;ExcessHet=3.0103;FS=0.000;MLEAC=2;MLEAF=1.00;MQ=43.94;QD=26.78;SOR=0.752	GT:AD:DP:GQ:PL	1/1:0,68:68:99:1849,204,0
2R	18044145	.	G	A	1632.77	.	AC=2;AF=1.00;AN=2;DP=59;ExcessHet=3.0103;FS=0.000;MLEAC=2;MLEAF=1.00;MQ=43.93;QD=27.67;SOR=1.123	GT:AD:DP:GQ:PL	1/1:0,59:59:99:1661,177,0
2R	18044192	.	T	A	2485.77	.	AC=2;AF=1.00;AN=2;DP=55;ExcessHet=3.0103;FS=0.000;MLEAC=2;MLEAF=1.00;MQ=43.93;QD=32.74;SOR=0.970	GT:AD:DP:GQ:PL	1/1:0,55:55:99:2514,172,0
2R	18044193	.	G	A	2485.77	.	AC=2;AF=1.00;AN=2;DP=56;ExcessHet=3.0103;FS=0.000;MLEAC=2;MLEAF=1.00;MQ=43.93;QD=32.56;SOR=0.922	GT:AD:DP:GQ:PL	1/1:0,56:56:99:2514,172,0
2R	18044205	.	T	G	1526.77	.	AC=2;AF=1.00;AN=2;DP=58;ExcessHet=3.0103;FS=0.000;MLEAC=2;MLEAF=1.00;MQ=44.16;QD=26.79;SOR=1.047	GT:AD:DP:GQ:PL	1/1:0,57:57:99:1555,171,0
2R	18044248	.	T	A	2207.77	.	AC=2;AF=1.00;AN=2;DP=52;ExcessHet=3.0103;FS=0.000;MLEAC=2;MLEAF=1.00;MQ=44.10;QD=27.85;SOR=0.941	GT:AD:DP:GQ:PL	1/1:0,52:52:99:2236,162,0
2R	18044258	.	A	C	2144.77	.	AC=2;AF=1.00;AN=2;DP=52;ExcessHet=3.0103;FS=0.000;MLEAC=2;MLEAF=1.00;MQ=43.94;QD=32.58;SOR=1.136	GT:AD:DP:GQ:PL	1/1:0,52:52:99:2173,156,0
2R	18044279	.	C	T	2390.77	.	AC=2;AF=1.00;AN=2;DP=54;ExcessHet=3.0103;FS=0.000;MLEAC=2;MLEAF=1.00;MQ=43.68;QD=26.11;SOR=1.329	GT:AD:DP:GQ:PL	1/1:0,54:54:99:2419,163,0
2R	18044280	.	T	C	2390.77	.	AC=2;AF=1.00;AN=2;DP=54;ExcessHet=3.0103;FS=0.000;MLEAC=2;MLEAF=1.00;MQ=43.68;QD=29.53;SOR=1.329	GT:AD:DP:GQ:PL	1/1:0,54:54:99:2419,163,0
2R	18044299	.	T	G	1587.77	.	AC=2;AF=1.00;AN=2;DP=59;ExcessHet=3.0103;FS=0.000;MLEAC=2;MLEAF=1.00;MQ=43.54;QD=26.91;SOR=1.316	GT:AD:DP:GQ:PL	1/1:0,59:59:99:1616,177,0
2R	18044334	.	GGGC	G	2475.73	.	AC=2;AF=1.00;AN=2;DP=58;ExcessHet=3.0103;FS=0.000;MLEAC=2;MLEAF=1.00;MQ=43.36;QD=31.16;SOR=1.651	GT:AD:DP:GQ:PL	1/1:0,56:56:99:2513,169,0
2R	18044528	.	T	G	1254.77	.	AC=2;AF=1.00;AN=2;DP=48;ExcessHet=3.0103;FS=0.000;MLEAC=2;MLEAF=1.00;MQ=41.83;QD=26.14;SOR=1.179	GT:AD:DP:GQ:PL	1/1:0,48:48:99:1283,144,0
2R	18044577	.	C	A	1479.77	.	AC=2;AF=1.00;AN=2;DP=55;ExcessHet=3.0103;FS=0.000;MLEAC=2;MLEAF=1.00;MQ=41.94;QD=26.90;SOR=1.159	GT:AD:DP:GQ:PL	1/1:0,55:55:99:1508,165,0
2R	18044609	.	C	G	1484.77	.	AC=2;AF=1.00;AN=2;BaseQRankSum=1.548;ClippingRankSum=0.000;DP=58;ExcessHet=3.0103;FS=3.832;MLEAC=2;MLEAF=1.00;MQ=42.58;MQRankSum=1.712;QD=25.60;ReadPosRankSum=-1.076;SOR=0.866	GT:AD:DP:GQ:PL	1/1:1,57:58:99:1513,148,0
2R	18044620	.	A	T	1678.77	.	AC=2;AF=1.00;AN=2;DP=61;ExcessHet=3.0103;FS=0.000;MLEAC=2;MLEAF=1.00;MQ=42.51;QD=27.52;SOR=0.941	GT:AD:DP:GQ:PL	1/1:0,61:61:99:1707,183,0
2R	18044647	.	T	G	1616.77	.	AC=2;AF=1.00;AN=2;DP=60;ExcessHet=3.0103;FS=0.000;MLEAC=2;MLEAF=1.00;MQ=42.19;QD=26.95;SOR=0.760	GT:AD:DP:GQ:PL	1/1:0,60:60:99:1645,180,0
2R	18044824	.	A	G	1071.77	.	AC=2;AF=1.00;AN=2;BaseQRankSum=1.699;ClippingRankSum=0.000;DP=43;ExcessHet=3.0103;FS=0.000;MLEAC=2;MLEAF=1.00;MQ=43.86;MQRankSum=-0.185;QD=25.52;ReadPosRankSum=-0.569;SOR=0.627	GT:AD:DP:GQ:PL	1/1:1,41:42:99:1100,101,0
2R	18044835	.	A	T	1238.77	.	AC=2;AF=1.00;AN=2;DP=46;ExcessHet=3.0103;FS=0.000;MLEAC=2;MLEAF=1.00;MQ=43.30;QD=27.53;SOR=1.414	GT:AD:DP:GQ:PL	1/1:0,45:45:99:1267,135,0
2R	18044882	.	C	T	1322.77	.	AC=2;AF=1.00;AN=2;DP=50;ExcessHet=3.0103;FS=0.000;MLEAC=2;MLEAF=1.00;MQ=43.27;QD=27.00;SOR=0.909	GT:AD:DP:GQ:PL	1/1:0,49:49:99:1351,147,0
2R	18044902	.	C	T	1336.77	.	AC=2;AF=1.00;AN=2;DP=50;ExcessHet=3.0103;FS=0.000;MLEAC=2;MLEAF=1.00;MQ=43.27;QD=26.74;SOR=0.859	GT:AD:DP:GQ:PL	1/1:0,50:50:99:1365,150,0
2R	18044917	.	C	T	2369.77	.	AC=2;AF=1.00;AN=2;DP=56;ExcessHet=3.0103;FS=0.000;MLEAC=2;MLEAF=1.00;MQ=43.32;QD=24.23;SOR=0.765	GT:AD:DP:GQ:PL	1/1:0,56:56:99:2398,168,0
2R	18044927	.	T	G	2373.77	.	AC=2;AF=1.00;AN=2;DP=56;ExcessHet=3.0103;FS=0.000;MLEAC=2;MLEAF=1.00;MQ=43.79;QD=27.42;SOR=0.841	GT:AD:DP:GQ:PL	1/1:0,56:56:99:2402,168,0
2R	18044954	.	T	G	1527.77	.	AC=2;AF=1.00;AN=2;DP=57;ExcessHet=3.0103;FS=0.000;MLEAC=2;MLEAF=1.00;MQ=43.83;QD=26.80;SOR=0.877	GT:AD:DP:GQ:PL	1/1:0,57:57:99:1556,170,0
2R	18045019	.	A	T	1275.77	.	AC=2;AF=1.00;AN=2;DP=47;ExcessHet=3.0103;FS=0.000;MLEAC=2;MLEAF=1.00;MQ=43.94;QD=27.14;SOR=1.022	GT:AD:DP:GQ:PL	1/1:0,47:47:99:1304,141,0
2R	18045071	.	A	G	1166.77	.	AC=2;AF=1.00;AN=2;DP=43;ExcessHet=3.0103;FS=0.000;MLEAC=2;MLEAF=1.00;MQ=43.93;QD=27.13;SOR=0.941	GT:AD:DP:GQ:PL	1/1:0,43:43:99:1195,129,0
2R	18045103	.	AC	A	2154.73	.	AC=2;AF=1.00;AN=2;DP=50;ExcessHet=3.0103;FS=0.000;MLEAC=2;MLEAF=1.00;MQ=43.94;QD=33.05;SOR=0.818	GT:AD:DP:GQ:PL	1/1:0,49:49:99:2192,148,0
2R	18045106	.	C	G	2163.77	.	AC=2;AF=1.00;AN=2;DP=49;ExcessHet=3.0103;FS=0.000;MLEAC=2;MLEAF=1.00;MQ=43.94;QD=30.65;SOR=0.818	GT:AD:DP:GQ:PL	1/1:0,49:49:99:2192,148,0
2R	18045202	.	C	G	1617.77	.	AC=2;AF=1.00;AN=2;DP=60;ExcessHet=3.0103;FS=0.000;MLEAC=2;MLEAF=1.00;MQ=44.00;QD=26.96;SOR=1.355	GT:AD:DP:GQ:PL	1/1:0,60:60:99:1646,180,0
2R	18045302	.	C	T	1728.77	.	AC=2;AF=1.00;AN=2;DP=63;ExcessHet=3.0103;FS=0.000;MLEAC=2;MLEAF=1.00;MQ=43.97;QD=27.44;SOR=1.092	GT:AD:DP:GQ:PL	1/1:0,63:63:99:1757,189,0
2R	18045352	.	G	A	2105.77	.	AC=2;AF=1.00;AN=2;DP=79;ExcessHet=3.0103;FS=0.000;MLEAC=2;MLEAF=1.00;MQ=43.83;QD=26.66;SOR=1.003	GT:AD:DP:GQ:PL	1/1:0,79:79:99:2134,236,0
2R	18045460	.	ATTTTTTT	A	3323.73	.	AC=2;AF=1.00;AN=2;DP=81;ExcessHet=3.0103;FS=0.000;MLEAC=2;MLEAF=1.00;MQ=44.32;QD=27.16;SOR=0.984	GT:AD:DP:GQ:PL	1/1:0,76:76:99:3361,230,0
2R	18046208	.	T	A	2172.77	.	AC=2;AF=1.00;AN=2;DP=53;ExcessHet=3.0103;FS=0.000;MLEAC=2;MLEAF=1.00;MQ=42.83;QD=30.99;SOR=0.808	GT:AD:DP:GQ:PL	1/1:0,53:53:99:2201,162,0
2R	18046214	.	A	AAG	2200.73	.	AC=2;AF=1.00;AN=2;DP=54;ExcessHet=3.0103;FS=0.000;MLEAC=2;MLEAF=1.00;MQ=42.85;QD=25.77;SOR=0.846	GT:AD:DP:GQ:PL	1/1:0,54:54:99:2238,165,0
2R	18046301	.	G	A	1492.77	.	AC=2;AF=1.00;AN=2;DP=56;ExcessHet=3.0103;FS=0.000;MLEAC=2;MLEAF=1.00;MQ=43.13;QD=26.66;SOR=1.101	GT:AD:DP:GQ:PL	1/1:0,56:56:99:1521,168,0
2R	18046333	.	A	C	2835.77	.	AC=2;AF=1.00;AN=2;DP=63;ExcessHet=3.0103;FS=0.000;MLEAC=2;MLEAF=1.00;MQ=43.22;QD=27.07;SOR=0.790	GT:AD:DP:GQ:PL	1/1:0,63:63:99:2864,193,0
2R	18046342	.	A	G	2977.77	.	AC=2;AF=1.00;AN=2;DP=65;ExcessHet=3.0103;FS=0.000;MLEAC=2;MLEAF=1.00;MQ=43.29;QD=31.35;SOR=0.787	GT:AD:DP:GQ:PL	1/1:0,65:65:99:3006,205,0
2R	18046345	.	T	A	2912.77	.	AC=2;AF=1.00;AN=2;DP=67;ExcessHet=3.0103;FS=0.000;MLEAC=2;MLEAF=1.00;MQ=43.31;QD=26.64;SOR=0.849	GT:AD:DP:GQ:PL	1/1:0,67:67:99:2941,201,0
2R	18046499	.	G	A	821.77	.	AC=2;AF=1.00;AN=2;DP=31;ExcessHet=3.0103;FS=0.000;MLEAC=2;MLEAF=1.00;MQ=43.87;QD=27.39;SOR=2.303	GT:AD:DP:GQ:PL	1/1:0,30:30:90:850,90,0
2R	18046613	.	G	A	795.77	.	AC=2;AF=1.00;AN=2;DP=34;ExcessHet=3.0103;FS=0.000;MLEAC=2;MLEAF=1.00;MQ=43.68;QD=24.87;SOR=1.681	GT:AD:DP:GQ:PL	1/1:0,32:32:94:824,94,0
2R	18046652	.	G	A	1018.77	.	AC=2;AF=1.00;AN=2;DP=38;ExcessHet=3.0103;FS=0.000;MLEAC=2;MLEAF=1.00;MQ=43.72;QD=27.53;SOR=1.802	GT:AD:DP:GQ:PL	1/1:0,37:37:99:1047,111,0
2R	18046721	.	C	T	1049.77	.	AC=2;AF=1.00;AN=2;DP=39;ExcessHet=3.0103;FS=0.000;MLEAC=2;MLEAF=1.00;MQ=43.73;QD=26.92;SOR=1.923	GT:AD:DP:GQ:PL	1/1:0,39:39:99:1078,117,0
2R	18046813	.	T	C	1096.77	.	AC=2;AF=1.00;AN=2;DP=44;ExcessHet=3.0103;FS=0.000;MLEAC=2;MLEAF=1.00;MQ=43.65;QD=25.51;SOR=0.739	GT:AD:DP:GQ:PL	1/1:0,43:43:99:1125,128,0
2R	18046838	.	A	T	1853.77	.	AC=2;AF=1.00;AN=2;DP=43;ExcessHet=3.0103;FS=0.000;MLEAC=2;MLEAF=1.00;MQ=43.76;QD=32.48;SOR=1.055	GT:AD:DP:GQ:PL	1/1:0,43:43:99:1882,129,0
2R	18046839	.	C	A	1853.77	.	AC=2;AF=1.00;AN=2;DP=42;ExcessHet=3.0103;FS=0.000;MLEAC=2;MLEAF=1.00;MQ=43.93;QD=29.15;SOR=1.127	GT:AD:DP:GQ:PL	1/1:0,42:42:99:1882,129,0
2R	18046868	.	T	TA	904.73	.	AC=2;AF=1.00;AN=2;DP=43;ExcessHet=3.0103;FS=0.000;MLEAC=2;MLEAF=1.00;MQ=44.00;QD=21.54;SOR=1.402	GT:AD:DP:GQ:PL	1/1:0,42:42:99:942,125,0
2R	18046923	.	T	C	1212.77	.	AC=2;AF=1.00;AN=2;DP=44;ExcessHet=3.0103;FS=0.000;MLEAC=2;MLEAF=1.00;MQ=43.79;QD=27.56;SOR=1.230	GT:AD:DP:GQ:PL	1/1:0,44:44:99:1241,132,0
2R	18046943	.	T	C	1219.77	.	AC=2;AF=1.00;AN=2;DP=46;ExcessHet=3.0103;FS=0.000;MLEAC=2;MLEAF=1.00;MQ=43.84;QD=27.11;SOR=1.280	GT:AD:DP:GQ:PL	1/1:0,45:45:99:1248,135,0
2R	18046970	.	T	C	2205.77	.	AC=2;AF=1.00;AN=2;DP=49;ExcessHet=3.0103;FS=0.000;MLEAC=2;MLEAF=1.00;MQ=43.84;QD=33.66;SOR=1.473	GT:AD:DP:GQ:PL	1/1:0,49:49:99:2234,151,0
2R	18046975	.	C	T	2295.77	.	AC=2;AF=1.00;AN=2;DP=51;ExcessHet=3.0103;FS=0.000;MLEAC=2;MLEAF=1.00;MQ=43.85;QD=32.81;SOR=1.201	GT:AD:DP:GQ:PL	1/1:0,51:51:99:2324,157,0
2R	18046979	.	A	G	2176.77	.	AC=2;AF=1.00;AN=2;DP=48;ExcessHet=3.0103;FS=0.000;MLEAC=2;MLEAF=1.00;MQ=43.84;QD=34.15;SOR=1.179	GT:AD:DP:GQ:PL	1/1:0,48:48:99:2205,147,0
2R	18047049	.	G	A	2171.77	.	AC=2;AF=1.00;AN=2;DP=51;ExcessHet=3.0103;FS=0.000;MLEAC=2;MLEAF=1.00;MQ=43.77;QD=26.55;SOR=0.813	GT:AD:DP:GQ:PL	1/1:0,51:51:99:2200,156,0
2R	18047057	.	T	C	2099.77	.	AC=2;AF=1.00;AN=2;DP=49;ExcessHet=3.0103;FS=0.000;MLEAC=2;MLEAF=1.00;MQ=43.68;QD=33.44;SOR=0.733	GT:AD:DP:GQ:PL	1/1:0,49:49:99:2128,147,0
2R	18047139	.	C	G	756.77	.	AC=2;AF=1.00;AN=2;DP=28;ExcessHet=3.0103;FS=0.000;MLEAC=2;MLEAF=1.00;MQ=44.00;QD=27.03;SOR=3.767	GT:AD:DP:GQ:PL	1/1:0,28:28:84:785,84,0
2R	18047241	.	A	C	1052.77	.	AC=2;AF=1.00;AN=2;DP=39;ExcessHet=3.0103;FS=0.000;MLEAC=2;MLEAF=1.00;MQ=43.95;QD=26.99;SOR=1.923	GT:AD:DP:GQ:PL	1/1:0,39:39:99:1081,117,0
2R	18047304	.	C	T	989.77	.	AC=2;AF=1.00;AN=2;DP=36;ExcessHet=3.0103;FS=0.000;MLEAC=2;MLEAF=1.00;MQ=43.89;QD=27.49;SOR=0.927	GT:AD:DP:GQ:PL	1/1:0,36:36:99:1018,108,0
2R	18047371	.	G	A	851.77	.	AC=2;AF=1.00;AN=2;DP=31;ExcessHet=3.0103;FS=0.000;MLEAC=2;MLEAF=1.00;MQ=43.81;QD=27.48;SOR=1.214	GT:AD:DP:GQ:PL	1/1:0,31:31:93:880,93,0
2R	18047400	.	C	T	1356.77	.	AC=2;AF=1.00;AN=2;DP=32;ExcessHet=3.0103;FS=0.000;MLEAC=2;MLEAF=1.00;MQ=43.79;QD=30.57;SOR=1.112	GT:AD:DP:GQ:PL	1/1:0,32:32:96:1385,96,0
2R	18047401	.	C	T	1356.77	.	AC=2;AF=1.00;AN=2;DP=32;ExcessHet=3.0103;FS=0.000;MLEAC=2;MLEAF=1.00;MQ=43.79;QD=29.25;SOR=1.112	GT:AD:DP:GQ:PL	1/1:0,32:32:96:1385,96,0
2R	18047494	.	G	T	970.77	.	AC=2;AF=1.00;AN=2;DP=36;ExcessHet=3.0103;FS=0.000;MLEAC=2;MLEAF=1.00;MQ=43.81;QD=26.97;SOR=0.804	GT:AD:DP:GQ:PL	1/1:0,36:36:99:999,108,0
2R	18047628	.	T	C	2586.77	.	AC=2;AF=1.00;AN=2;DP=57;ExcessHet=3.0103;FS=0.000;MLEAC=2;MLEAF=1.00;MQ=44.00;QD=36.57;SOR=1.342	GT:AD:DP:GQ:PL	1/1:0,57:57:99:2615,178,0
2R	18047631	.	G	T	2586.77	.	AC=2;AF=1.00;AN=2;DP=58;ExcessHet=3.0103;FS=0.000;MLEAC=2;MLEAF=1.00;MQ=44.00;QD=30.26;SOR=1.278	GT:AD:DP:GQ:PL	1/1:0,58:58:99:2615,178,0
2R	18047788	.	GT	G	2392.73	.	AC=2;AF=1.00;AN=2;DP=56;ExcessHet=3.0103;FS=0.000;MLEAC=2;MLEAF=1.00;MQ=43.93;QD=35.89;SOR=1.567	GT:AD:DP:GQ:PL	1/1:0,54:54:99:2430,163,0
2R	18047793	.	G	A	2401.77	.	AC=2;AF=1.00;AN=2;DP=54;ExcessHet=3.0103;FS=0.000;MLEAC=2;MLEAF=1.00;MQ=43.93;QD=30.55;SOR=1.567	GT:AD:DP:GQ:PL	1/1:0,54:54:99:2430,163,0
2R	18047805	.	G	A	2416.77	.	AC=2;AF=1.00;AN=2;DP=56;ExcessHet=3.0103;FS=0.000;MLEAC=2;MLEAF=1.00;MQ=43.93;QD=35.11;SOR=1.528	GT:AD:DP:GQ:PL	1/1:0,56:56:99:2445,169,0
2R	18047865	.	C	T	1572.77	.	AC=2;AF=1.00;AN=2;DP=58;ExcessHet=3.0103;FS=0.000;MLEAC=2;MLEAF=1.00;MQ=43.90;QD=27.12;SOR=0.914	GT:AD:DP:GQ:PL	1/1:0,58:58:99:1601,174,0
2R	18047919	.	G	GAA	2264.73	.	AC=2;AF=1.00;AN=2;DP=62;ExcessHet=3.0103;FS=0.000;MLEAC=2;MLEAF=1.00;MQ=43.97;QD=27.77;SOR=1.392	GT:AD:DP:GQ:PL	1/1:0,61:61:99:2302,183,0
2R	18047955	.	A	T	2511.77	.	AC=2;AF=1.00;AN=2;DP=57;ExcessHet=3.0103;FS=0.000;MLEAC=2;MLEAF=1.00;MQ=43.97;QD=31.17;SOR=1.342	GT:AD:DP:GQ:PL	1/1:0,57:57:99:2540,172,0
2R	18047957	.	A	G	2511.77	.	AC=2;AF=1.00;AN=2;DP=56;ExcessHet=3.0103;FS=0.000;MLEAC=2;MLEAF=1.00;MQ=43.97;QD=28.72;SOR=1.302	GT:AD:DP:GQ:PL	1/1:0,56:56:99:2540,172,0
2R	18048747	.	A	G	1549.77	.	AC=2;AF=1.00;AN=2;DP=57;ExcessHet=3.0103;FS=0.000;MLEAC=2;MLEAF=1.00;MQ=44.00;QD=27.67;SOR=1.199	GT:AD:DP:GQ:PL	1/1:0,56:56:99:1578,168,0
2R	18048843	.	T	G	1458.77	.	AC=2;AF=1.00;AN=2;DP=57;ExcessHet=3.0103;FS=0.000;MLEAC=2;MLEAF=1.00;MQ=44.00;QD=25.59;SOR=0.800	GT:AD:DP:GQ:PL	1/1:0,57:57:99:1487,170,0
2R	18049065	.	G	C	1919.77	.	AC=2;AF=1.00;AN=2;DP=70;ExcessHet=3.0103;FS=0.000;MLEAC=2;MLEAF=1.00;MQ=43.96;QD=27.43;SOR=0.750	GT:AD:DP:GQ:PL	1/1:0,70:70:99:1948,210,0
2R	18049440	.	A	C	1380.77	.	AC=2;AF=1.00;AN=2;DP=53;ExcessHet=3.0103;FS=0.000;MLEAC=2;MLEAF=1.00;MQ=43.73;QD=26.55;SOR=0.941	GT:AD:DP:GQ:PL	1/1:0,52:52:99:1409,156,0
2R	18049479	.	C	T	1352.77	.	AC=2;AF=1.00;AN=2;DP=53;ExcessHet=3.0103;FS=0.000;MLEAC=2;MLEAF=1.00;MQ=43.91;QD=26.01;SOR=0.853	GT:AD:DP:GQ:PL	1/1:0,52:52:99:1381,155,0
2R	18049518	.	A	G	1351.77	.	AC=2;AF=1.00;AN=2;DP=52;ExcessHet=3.0103;FS=0.000;MLEAC=2;MLEAF=1.00;MQ=43.91;QD=26.51;SOR=0.732	GT:AD:DP:GQ:PL	1/1:0,51:51:99:1380,152,0
2R	18049658	.	T	A	1184.77	.	AC=2;AF=1.00;AN=2;DP=44;ExcessHet=3.0103;FS=0.000;MLEAC=2;MLEAF=1.00;MQ=43.93;QD=26.93;SOR=0.784	GT:AD:DP:GQ:PL	1/1:0,44:44:99:1213,132,0
2R	18049671	.	A	G	1045.77	.	AC=2;AF=1.00;AN=2;DP=41;ExcessHet=3.0103;FS=0.000;MLEAC=2;MLEAF=1.00;MQ=44.00;QD=25.51;SOR=0.954	GT:AD:DP:GQ:PL	1/1:0,41:41:99:1074,121,0
2R	18049716	.	C	G	1099.77	.	AC=2;AF=1.00;AN=2;DP=40;ExcessHet=3.0103;FS=0.000;MLEAC=2;MLEAF=1.00;MQ=44.00;QD=27.49;SOR=0.902	GT:AD:DP:GQ:PL	1/1:0,40:40:99:1128,120,0
2R	18049736	.	A	G	1126.77	.	AC=2;AF=1.00;AN=2;DP=44;ExcessHet=3.0103;FS=0.000;MLEAC=2;MLEAF=1.00;MQ=44.00;QD=25.61;SOR=0.990	GT:AD:DP:GQ:PL	1/1:0,44:44:99:1155,131,0
2R	18049796	.	G	A	1198.77	.	AC=2;AF=1.00;AN=2;DP=44;ExcessHet=3.0103;FS=0.000;MLEAC=2;MLEAF=1.00;MQ=44.00;QD=27.24;SOR=0.693	GT:AD:DP:GQ:PL	1/1:0,44:44:99:1227,132,0
2R	18050065	.	G	C	1322.77	.	AC=2;AF=1.00;AN=2;DP=51;ExcessHet=3.0103;FS=0.000;MLEAC=2;MLEAF=1.00;MQ=43.67;QD=26.46;SOR=1.157	GT:AD:DP:GQ:PL	1/1:0,50:50:99:1351,149,0
2R	18050422	.	G	C	357.77	.	AC=2;AF=1.00;AN=2;DP=16;ExcessHet=3.0103;FS=0.000;MLEAC=2;MLEAF=1.00;MQ=39.07;QD=22.36;SOR=5.670	GT:AD:DP:GQ:PL	1/1:0,16:16:47:386,47,0
2R	18051416	.	ATGTTAGAC	A	2078.73	.	AC=2;AF=1.00;AN=2;DP=50;ExcessHet=3.0103;FS=0.000;MLEAC=2;MLEAF=1.00;MQ=42.23;QD=26.20;SOR=0.735	GT:AD:DP:GQ:PL	1/1:0,47:47:99:2116,142,0
2R	18051630	.	G	T	1130.77	.	AC=2;AF=1.00;AN=2;DP=43;ExcessHet=3.0103;FS=0.000;MLEAC=2;MLEAF=1.00;MQ=44.00;QD=26.30;SOR=1.055	GT:AD:DP:GQ:PL	1/1:0,43:43:99:1159,128,0
2R	18051647	.	A	C	1093.77	.	AC=2;AF=1.00;AN=2;DP=43;ExcessHet=3.0103;FS=0.000;MLEAC=2;MLEAF=1.00;MQ=44.00;QD=25.44;SOR=1.055	GT:AD:DP:GQ:PL	1/1:0,43:43:99:1122,129,0
2R	18051697	.	A	T	942.77	.	AC=2;AF=1.00;AN=2;DP=35;ExcessHet=3.0103;FS=0.000;MLEAC=2;MLEAF=1.00;MQ=44.00;QD=26.94;SOR=0.869	GT:AD:DP:GQ:PL	1/1:0,35:35:99:971,105,0
2R	18051715	.	A	G	946.77	.	AC=2;AF=1.00;AN=2;DP=35;ExcessHet=3.0103;FS=0.000;MLEAC=2;MLEAF=1.00;MQ=44.00;QD=27.05;SOR=0.869	GT:AD:DP:GQ:PL	1/1:0,35:35:99:975,105,0
2R	18051727	.	A	G	1004.77	.	AC=2;AF=1.00;AN=2;DP=37;ExcessHet=3.0103;FS=0.000;MLEAC=2;MLEAF=1.00;MQ=44.00;QD=27.16;SOR=0.859	GT:AD:DP:GQ:PL	1/1:0,37:37:99:1033,111,0
2R	18052301	.	C	A	1259.77	.	AC=2;AF=1.00;AN=2;DP=47;ExcessHet=3.0103;FS=0.000;MLEAC=2;MLEAF=1.00;MQ=42.66;QD=26.80;SOR=0.735	GT:AD:DP:GQ:PL	1/1:0,47:47:99:1288,141,0
2R	18052319	.	GT	G	1938.73	.	AC=2;AF=1.00;AN=2;DP=44;ExcessHet=3.0103;FS=0.000;MLEAC=2;MLEAF=1.00;MQ=42.37;QD=29.43;SOR=0.784	GT:AD:DP:GQ:PL	1/1:0,44:44:99:1976,132,0
2R	18052321	.	A	C	1947.77	.	AC=2;AF=1.00;AN=2;DP=44;ExcessHet=3.0103;FS=0.000;MLEAC=2;MLEAF=1.00;MQ=42.37;QD=26.42;SOR=0.784	GT:AD:DP:GQ:PL	1/1:0,44:44:99:1976,132,0
2R	18052353	.	C	T	1726.77	.	AC=2;AF=1.00;AN=2;DP=41;ExcessHet=3.0103;FS=0.000;MLEAC=2;MLEAF=1.00;MQ=42.74;QD=33.51;SOR=0.741	GT:AD:DP:GQ:PL	1/1:0,41:41:99:1755,123,0
2R	18052355	.	C	A	1726.77	.	AC=2;AF=1.00;AN=2;DP=40;ExcessHet=3.0103;FS=0.000;MLEAC=2;MLEAF=1.00;MQ=42.76;QD=31.22;SOR=0.793	GT:AD:DP:GQ:PL	1/1:0,40:40:99:1755,123,0
2R	18052499	.	G	GTTTTTTATTCACTGTTCGC	3093.73	.	AC=2;AF=1.00;AN=2;DP=64;ExcessHet=3.0103;FS=0.000;MLEAC=2;MLEAF=1.00;MQ=41.09;QD=32.55;SOR=0.933	GT:AD:DP:GQ:PL	1/1:0,63:63:99:3131,210,0
2R	18052516	.	T	G	1703.77	.	AC=2;AF=1.00;AN=2;BaseQRankSum=1.721;ClippingRankSum=0.000;DP=68;ExcessHet=3.0103;FS=0.000;MLEAC=2;MLEAF=1.00;MQ=41.18;MQRankSum=-1.328;QD=25.06;ReadPosRankSum=1.021;SOR=0.319	GT:AD:DP:GQ:PL	1/1:1,67:68:99:1732,192,0
2R	18052544	.	G	A	1814.77	.	AC=2;AF=1.00;AN=2;DP=70;ExcessHet=3.0103;FS=0.000;MLEAC=2;MLEAF=1.00;MQ=41.29;QD=26.30;SOR=1.054	GT:AD:DP:GQ:PL	1/1:0,69:69:99:1843,207,0
2R	18052575	.	T	G	1747.77	.	AC=2;AF=1.00;AN=2;DP=67;ExcessHet=3.0103;FS=0.000;MLEAC=2;MLEAF=1.00;MQ=42.15;QD=26.09;SOR=0.990	GT:AD:DP:GQ:PL	1/1:0,67:67:99:1776,201,0
2R	18052898	.	C	A	248.77	.	AC=2;AF=1.00;AN=2;DP=11;ExcessHet=3.0103;FS=0.000;MLEAC=2;MLEAF=1.00;MQ=37.10;QD=22.62;SOR=1.802	GT:AD:DP:GQ:PL	1/1:0,11:11:33:277,33,0
2R	18053207	.	C	T	1288.77	.	AC=2;AF=1.00;AN=2;DP=29;ExcessHet=3.0103;FS=0.000;MLEAC=2;MLEAF=1.00;MQ=39.94;QD=31.61;SOR=2.226	GT:AD:DP:GQ:PL	1/1:0,29:29:90:1317,90,0
2R	18053209	.	T	G	1288.77	.	AC=2;AF=1.00;AN=2;DP=30;ExcessHet=3.0103;FS=0.000;MLEAC=2;MLEAF=1.00;MQ=40.08;QD=31.91;SOR=2.303	GT:AD:DP:GQ:PL	1/1:0,30:30:90:1317,90,0
2R	18053266	.	C	G	900.77	.	AC=2;AF=1.00;AN=2;DP=34;ExcessHet=3.0103;FS=0.000;MLEAC=2;MLEAF=1.00;MQ=41.52;QD=26.49;SOR=2.303	GT:AD:DP:GQ:PL	1/1:0,34:34:99:929,102,0
2R	18053342	.	A	T	1215.77	.	AC=2;AF=1.00;AN=2;DP=45;ExcessHet=3.0103;FS=0.000;MLEAC=2;MLEAF=1.00;MQ=41.30;QD=27.02;SOR=1.414	GT:AD:DP:GQ:PL	1/1:0,45:45:99:1244,135,0
2R	18053376	.	A	T	2401.77	.	AC=2;AF=1.00;AN=2;DP=54;ExcessHet=3.0103;FS=0.000;MLEAC=2;MLEAF=1.00;MQ=41.10;QD=31.63;SOR=1.329	GT:AD:DP:GQ:PL	1/1:0,54:54:99:2430,163,0
2R	18053379	.	C	G	2446.77	.	AC=2;AF=1.00;AN=2;DP=55;ExcessHet=3.0103;FS=0.000;MLEAC=2;MLEAF=1.00;MQ=41.12;QD=28.81;SOR=1.371	GT:AD:DP:GQ:PL	1/1:0,55:55:99:2475,166,0
2R	18053383	.	A	ATATTG	2392.73	.	AC=2;AF=1.00;AN=2;DP=53;ExcessHet=3.0103;FS=0.000;MLEAC=2;MLEAF=1.00;MQ=41.01;QD=33.75;SOR=1.287	GT:AD:DP:GQ:PL	1/1:0,53:53:99:2430,163,0
2R	18053414	.	TCG	T	2302.73	.	AC=2;AF=1.00;AN=2;DP=53;ExcessHet=3.0103;FS=0.000;MLEAC=2;MLEAF=1.00;MQ=41.05;QD=28.94;SOR=0.941	GT:AD:DP:GQ:PL	1/1:0,52:52:99:2340,157,0
2R	18053416	.	G	GTTT	2302.73	.	AC=2;AF=1.00;AN=2;DP=52;ExcessHet=3.0103;FS=0.000;MLEAC=2;MLEAF=1.00;MQ=41.05;QD=29.80;SOR=0.941	GT:AD:DP:GQ:PL	1/1:0,52:52:99:2340,157,0
2R	18053422	.	G	A	2446.77	.	AC=2;AF=1.00;AN=2;DP=54;ExcessHet=3.0103;FS=0.000;MLEAC=2;MLEAF=1.00;MQ=41.17;QD=30.21;SOR=0.931	GT:AD:DP:GQ:PL	1/1:0,54:54:99:2475,166,0
2R	18053425	.	T	G	2401.77	.	AC=2;AF=1.00;AN=2;DP=54;ExcessHet=3.0103;FS=0.000;MLEAC=2;MLEAF=1.00;MQ=41.17;QD=33.06;SOR=0.931	GT:AD:DP:GQ:PL	1/1:0,54:54:99:2430,163,0
2R	18053427	.	T	A	2464.77	.	AC=2;AF=1.00;AN=2;DP=53;ExcessHet=3.0103;FS=0.000;MLEAC=2;MLEAF=1.00;MQ=41.15;QD=28.64;SOR=0.981	GT:AD:DP:GQ:PL	1/1:0,53:53:99:2493,169,0
2R	18053429	.	G	A	2452.77	.	AC=2;AF=1.00;AN=2;DP=53;ExcessHet=3.0103;FS=0.000;MLEAC=2;MLEAF=1.00;MQ=41.19;QD=29.40;SOR=0.892	GT:AD:DP:GQ:PL	1/1:0,53:53:99:2481,169,0
2R	18053430	.	A	C	2407.77	.	AC=2;AF=1.00;AN=2;DP=54;ExcessHet=3.0103;FS=0.000;MLEAC=2;MLEAF=1.00;MQ=41.24;QD=27.00;SOR=0.931	GT:AD:DP:GQ:PL	1/1:0,54:54:99:2436,166,0
2R	18053467	.	A	T	2375.77	.	AC=2;AF=1.00;AN=2;DP=54;ExcessHet=3.0103;FS=0.000;MLEAC=2;MLEAF=1.00;MQ=41.96;QD=30.43;SOR=0.767	GT:AD:DP:GQ:PL	1/1:0,54:54:99:2404,166,0
2R	18053481	.	GT	G	2383.73	.	AC=2;AF=1.00;AN=2;DP=54;ExcessHet=3.0103;FS=0.000;MLEAC=2;MLEAF=1.00;MQ=42.05;QD=36.15;SOR=0.767	GT:AD:DP:GQ:PL	1/1:0,54:54:99:2421,165,0
2R	18053484	.	A	T	2366.77	.	AC=2;AF=1.00;AN=2;DP=54;ExcessHet=3.0103;FS=0.000;MLEAC=2;MLEAF=1.00;MQ=42.05;QD=27.16;SOR=0.767	GT:AD:DP:GQ:PL	1/1:0,54:54:99:2395,162,0
2R	18053526	.	T	A	1291.77	.	AC=2;AF=1.00;AN=2;DP=49;ExcessHet=3.0103;FS=0.000;MLEAC=2;MLEAF=1.00;MQ=42.51;QD=26.36;SOR=1.225	GT:AD:DP:GQ:PL	1/1:0,49:49:99:1320,146,0
2R	18053552	.	TTC	T	762.73	.	AC=2;AF=1.00;AN=2;BaseQRankSum=-1.536;ClippingRankSum=0.000;DP=50;ExcessHet=3.0103;FS=2.675;MLEAC=2;MLEAF=1.00;MQ=42.64;MQRankSum=1.030;QD=17.33;ReadPosRankSum=1.217;SOR=0.197	GT:AD:DP:GQ:PL	1/1:3,41:44:70:800,70,0
2R	18053596	.	A	G	1983.77	.	AC=2;AF=1.00;AN=2;DP=45;ExcessHet=3.0103;FS=0.000;MLEAC=2;MLEAF=1.00;MQ=43.09;QD=29.55;SOR=1.280	GT:AD:DP:GQ:PL	1/1:0,45:45:99:2012,135,0
2R	18053598	.	G	T	2037.77	.	AC=2;AF=1.00;AN=2;DP=44;ExcessHet=3.0103;FS=0.000;MLEAC=2;MLEAF=1.00;MQ=43.06;QD=38.08;SOR=1.230	GT:AD:DP:GQ:PL	1/1:0,44:44:99:2066,141,0
2R	18053611	.	C	T	1958.77	.	AC=2;AF=1.00;AN=2;DP=45;ExcessHet=3.0103;FS=0.000;MLEAC=2;MLEAF=1.00;MQ=43.02;QD=30.50;SOR=1.280	GT:AD:DP:GQ:PL	1/1:0,45:45:99:1987,138,0
2R	18053670	.	T	G	1142.77	.	AC=2;AF=1.00;AN=2;DP=43;ExcessHet=3.0103;FS=0.000;MLEAC=2;MLEAF=1.00;MQ=43.11;QD=26.58;SOR=0.941	GT:AD:DP:GQ:PL	1/1:0,43:43:99:1171,129,0
2R	18053743	.	A	G	1235.77	.	AC=2;AF=1.00;AN=2;DP=47;ExcessHet=3.0103;FS=0.000;MLEAC=2;MLEAF=1.00;MQ=43.58;QD=26.29;SOR=0.735	GT:AD:DP:GQ:PL	1/1:0,47:47:99:1264,141,0
2R	18054005	.	AT	A	823.73	.	AC=2;AF=1.00;AN=2;BaseQRankSum=0.281;ClippingRankSum=0.000;DP=51;ExcessHet=3.0103;FS=3.745;MLEAC=2;MLEAF=1.00;MQ=43.96;MQRankSum=0.000;QD=18.31;ReadPosRankSum=0.308;SOR=0.820	GT:AD:DP:GQ:PL	1/1:1,44:45:99:861,113,0
2R	18054298	.	T	C	1303.77	.	AC=2;AF=1.00;AN=2;DP=51;ExcessHet=3.0103;FS=0.000;MLEAC=2;MLEAF=1.00;MQ=43.96;QD=25.56;SOR=1.201	GT:AD:DP:GQ:PL	1/1:0,51:51:99:1332,152,0
2R	18054351	.	T	G	1160.77	.	AC=2;AF=1.00;AN=2;DP=45;ExcessHet=3.0103;FS=0.000;MLEAC=2;MLEAF=1.00;MQ=44.00;QD=25.79;SOR=1.154	GT:AD:DP:GQ:PL	1/1:0,45:45:99:1189,134,0
2R	18054399	.	TAA	T	1562.73	.	AC=2;AF=1.00;AN=2;DP=58;ExcessHet=3.0103;FS=0.000;MLEAC=2;MLEAF=1.00;MQ=44.00;QD=29.49;SOR=0.981	GT:AD:DP:GQ:PL	1/1:0,53:53:99:1600,159,0
2R	18054806	.	T	C	1389.77	.	AC=2;AF=1.00;AN=2;DP=54;ExcessHet=3.0103;FS=0.000;MLEAC=2;MLEAF=1.00;MQ=43.75;QD=25.74;SOR=0.767	GT:AD:DP:GQ:PL	1/1:0,54:54:99:1418,161,0
2R	18054824	.	A	C	1392.77	.	AC=2;AF=1.00;AN=2;DP=51;ExcessHet=3.0103;FS=0.000;MLEAC=2;MLEAF=1.00;MQ=43.69;QD=27.31;SOR=0.732	GT:AD:DP:GQ:PL	1/1:0,51:51:99:1421,153,0
2R	18054834	.	T	TCACTTACAAA	2649.73	.	AC=2;AF=1.00;AN=2;DP=54;ExcessHet=3.0103;FS=0.000;MLEAC=2;MLEAF=1.00;MQ=43.71;QD=31.84;SOR=0.693	GT:AD:DP:GQ:PL	1/1:0,52:52:99:2687,180,0
2R	18055067	.	C	G	1954.77	.	AC=2;AF=1.00;AN=2;DP=48;ExcessHet=3.0103;FS=0.000;MLEAC=2;MLEAF=1.00;MQ=43.32;QD=26.07;SOR=0.735	GT:AD:DP:GQ:PL	1/1:0,47:47:99:1983,141,0
2R	18055068	.	A	AGT	1945.73	.	AC=2;AF=1.00;AN=2;DP=45;ExcessHet=3.0103;FS=0.000;MLEAC=2;MLEAF=1.00;MQ=43.28;QD=26.68;SOR=0.784	GT:AD:DP:GQ:PL	1/1:0,44:44:99:1983,141,0
2R	18055138	.	C	T	2346.77	.	AC=2;AF=1.00;AN=2;DP=55;ExcessHet=3.0103;FS=0.000;MLEAC=2;MLEAF=1.00;MQ=43.37;QD=30.79;SOR=0.884	GT:AD:DP:GQ:PL	1/1:0,55:55:99:2375,165,0
2R	18055146	.	A	G	2343.77	.	AC=2;AF=1.00;AN=2;DP=51;ExcessHet=3.0103;FS=0.000;MLEAC=2;MLEAF=1.00;MQ=43.42;QD=30.77;SOR=0.813	GT:AD:DP:GQ:PL	1/1:0,51:51:99:2372,163,0
2R	18055154	.	T	G	2325.77	.	AC=2;AF=1.00;AN=2;DP=54;ExcessHet=3.0103;FS=0.000;MLEAC=2;MLEAF=1.00;MQ=43.52;QD=35.56;SOR=0.808	GT:AD:DP:GQ:PL	1/1:0,53:53:99:2354,163,0
2R	18055261	.	T	C	1441.77	.	AC=2;AF=1.00;AN=2;DP=55;ExcessHet=3.0103;FS=0.000;MLEAC=2;MLEAF=1.00;MQ=44.00;QD=26.21;SOR=0.804	GT:AD:DP:GQ:PL	1/1:0,55:55:99:1470,164,0
2R	18055464	.	T	C	2069.77	.	AC=2;AF=1.00;AN=2;DP=47;ExcessHet=3.0103;FS=0.000;MLEAC=2;MLEAF=1.00;MQ=43.83;QD=29.74;SOR=0.919	GT:AD:DP:GQ:PL	1/1:0,47:47:99:2098,141,0
2R	18055469	.	ACC	A	2060.73	.	AC=2;AF=1.00;AN=2;DP=47;ExcessHet=3.0103;FS=0.000;MLEAC=2;MLEAF=1.00;MQ=43.83;QD=24.97;SOR=0.919	GT:AD:DP:GQ:PL	1/1:0,47:47:99:2098,141,0
2R	18055473	.	C	G	2218.77	.	AC=2;AF=1.00;AN=2;DP=46;ExcessHet=3.0103;FS=0.000;MLEAC=2;MLEAF=1.00;MQ=43.83;QD=26.66;SOR=0.874	GT:AD:DP:GQ:PL	1/1:0,46:46:99:2247,151,0
2R	18055483	.	C	G	2486.77	.	AC=2;AF=1.00;AN=2;DP=54;ExcessHet=3.0103;FS=0.000;MLEAC=2;MLEAF=1.00;MQ=43.78;QD=29.57;SOR=0.846	GT:AD:DP:GQ:PL	1/1:0,54:54:99:2515,169,0
2R	18055489	.	T	C	2479.77	.	AC=2;AF=1.00;AN=2;DP=55;ExcessHet=3.0103;FS=0.000;MLEAC=2;MLEAF=1.00;MQ=43.80;QD=31.14;SOR=0.804	GT:AD:DP:GQ:PL	1/1:0,55:55:99:2508,169,0
2R	18055491	.	C	G	2434.77	.	AC=2;AF=1.00;AN=2;DP=54;ExcessHet=3.0103;FS=0.000;MLEAC=2;MLEAF=1.00;MQ=43.80;QD=27.76;SOR=0.846	GT:AD:DP:GQ:PL	1/1:0,54:54:99:2463,166,0
2R	18055650	.	T	C	1584.77	.	AC=2;AF=1.00;AN=2;DP=61;ExcessHet=3.0103;FS=0.000;MLEAC=2;MLEAF=1.00;MQ=43.34;QD=25.98;SOR=1.197	GT:AD:DP:GQ:PL	1/1:0,61:61:99:1613,182,0
2R	18055704	.	A	G	1623.77	.	AC=2;AF=1.00;AN=2;DP=62;ExcessHet=3.0103;FS=0.000;MLEAC=2;MLEAF=1.00;MQ=43.43;QD=26.19;SOR=1.234	GT:AD:DP:GQ:PL	1/1:0,62:62:99:1652,185,0
2R	18055827	.	C	T	2451.77	.	AC=2;AF=1.00;AN=2;DP=57;ExcessHet=3.0103;FS=0.000;MLEAC=2;MLEAF=1.00;MQ=42.07;QD=31.82;SOR=1.047	GT:AD:DP:GQ:PL	1/1:0,57:57:99:2480,172,0
2R	18055845	.	T	G	2660.77	.	AC=2;AF=1.00;AN=2;DP=59;ExcessHet=3.0103;FS=0.000;MLEAC=2;MLEAF=1.00;MQ=41.86;QD=29.70;SOR=1.123	GT:AD:DP:GQ:PL	1/1:0,59:59:99:2689,181,0
2R	18055849	.	G	T	2615.77	.	AC=2;AF=1.00;AN=2;DP=57;ExcessHet=3.0103;FS=0.000;MLEAC=2;MLEAF=1.00;MQ=41.78;QD=23.97;SOR=1.140	GT:AD:DP:GQ:PL	1/1:0,57:57:99:2644,178,0
2R	18055852	.	A	G	2536.77	.	AC=2;AF=1.00;AN=2;DP=56;ExcessHet=3.0103;FS=0.000;MLEAC=2;MLEAF=1.00;MQ=41.74;QD=27.04;SOR=1.101	GT:AD:DP:GQ:PL	1/1:0,56:56:99:2565,172,0
2R	18055854	.	A	T	2581.77	.	AC=2;AF=1.00;AN=2;DP=55;ExcessHet=3.0103;FS=0.000;MLEAC=2;MLEAF=1.00;MQ=41.70;QD=31.07;SOR=1.159	GT:AD:DP:GQ:PL	1/1:0,55:55:99:2610,175,0
2R	18055855	.	G	GGT	2572.73	.	AC=2;AF=1.00;AN=2;DP=55;ExcessHet=3.0103;FS=0.000;MLEAC=2;MLEAF=1.00;MQ=41.70;QD=27.51;SOR=1.159	GT:AD:DP:GQ:PL	1/1:0,55:55:99:2610,175,0
2R	18055861	.	T	G	2491.77	.	AC=2;AF=1.00;AN=2;DP=54;ExcessHet=3.0103;FS=0.000;MLEAC=2;MLEAF=1.00;MQ=41.51;QD=30.94;SOR=1.022	GT:AD:DP:GQ:PL	1/1:0,54:54:99:2520,169,0
2R	18055862	.	C	T	2491.77	.	AC=2;AF=1.00;AN=2;DP=55;ExcessHet=3.0103;FS=0.000;MLEAC=2;MLEAF=1.00;MQ=41.56;QD=30.25;SOR=1.061	GT:AD:DP:GQ:PL	1/1:0,55:55:99:2520,169,0
2R	18055863	.	AAC	A	2572.73	.	AC=2;AF=1.00;AN=2;DP=55;ExcessHet=3.0103;FS=0.000;MLEAC=2;MLEAF=1.00;MQ=41.59;QD=28.50;SOR=1.061	GT:AD:DP:GQ:PL	1/1:0,55:55:99:2610,175,0
2R	18055870	.	A	T	2716.77	.	AC=2;AF=1.00;AN=2;DP=59;ExcessHet=3.0103;FS=0.000;MLEAC=2;MLEAF=1.00;MQ=41.63;QD=33.41;SOR=1.123	GT:AD:DP:GQ:PL	1/1:0,59:59:99:2745,184,0
2R	18055880	.	G	C	2626.77	.	AC=2;AF=1.00;AN=2;DP=58;ExcessHet=3.0103;FS=0.000;MLEAC=2;MLEAF=1.00;MQ=41.54;QD=34.71;SOR=1.278	GT:AD:DP:GQ:PL	1/1:0,58:58:99:2655,178,0
2R	18055883	.	G	T	2626.77	.	AC=2;AF=1.00;AN=2;DP=58;ExcessHet=3.0103;FS=0.000;MLEAC=2;MLEAF=1.00;MQ=41.54;QD=29.36;SOR=1.278	GT:AD:DP:GQ:PL	1/1:0,58:58:99:2655,178,0
2R	18055887	.	G	A	2761.77	.	AC=2;AF=1.00;AN=2;DP=60;ExcessHet=3.0103;FS=0.000;MLEAC=2;MLEAF=1.00;MQ=41.65;QD=34.30;SOR=1.071	GT:AD:DP:GQ:PL	1/1:0,60:60:99:2790,187,0
2R	18055899	.	G	A	2761.77	.	AC=2;AF=1.00;AN=2;DP=60;ExcessHet=3.0103;FS=0.000;MLEAC=2;MLEAF=1.00;MQ=41.72;QD=30.55;SOR=0.906	GT:AD:DP:GQ:PL	1/1:0,60:60:99:2790,187,0
2R	18055909	.	C	T	2761.77	.	AC=2;AF=1.00;AN=2;DP=59;ExcessHet=3.0103;FS=0.000;MLEAC=2;MLEAF=1.00;MQ=41.88;QD=28.99;SOR=0.796	GT:AD:DP:GQ:PL	1/1:0,59:59:99:2790,187,0
2R	18055921	.	C	A	2671.77	.	AC=2;AF=1.00;AN=2;DP=59;ExcessHet=3.0103;FS=0.000;MLEAC=2;MLEAF=1.00;MQ=42.01;QD=32.12;SOR=0.796	GT:AD:DP:GQ:PL	1/1:0,59:59:99:2700,181,0
2R	18055923	.	C	A	2671.77	.	AC=2;AF=1.00;AN=2;DP=59;ExcessHet=3.0103;FS=0.000;MLEAC=2;MLEAF=1.00;MQ=42.05;QD=31.46;SOR=0.871	GT:AD:DP:GQ:PL	1/1:0,59:59:99:2700,181,0
2R	18055937	.	T	C	2722.77	.	AC=2;AF=1.00;AN=2;DP=61;ExcessHet=3.0103;FS=0.000;MLEAC=2;MLEAF=1.00;MQ=42.44;QD=28.88;SOR=0.941	GT:AD:DP:GQ:PL	1/1:0,61:61:99:2751,190,0
2R	18056048	.	G	A	1569.77	.	AC=2;AF=1.00;AN=2;DP=61;ExcessHet=3.0103;FS=0.000;MLEAC=2;MLEAF=1.00;MQ=43.66;QD=26.61;SOR=1.034	GT:AD:DP:GQ:PL	1/1:0,59:59:99:1598,177,0
2R	18056479	.	T	G	1334.77	.	AC=2;AF=1.00;AN=2;DP=51;ExcessHet=3.0103;FS=0.000;MLEAC=2;MLEAF=1.00;MQ=43.74;QD=26.70;SOR=0.859	GT:AD:DP:GQ:PL	1/1:0,50:50:99:1363,150,0
2R	18056800	.	T	C	1030.77	.	AC=2;AF=1.00;AN=2;DP=39;ExcessHet=3.0103;FS=0.000;MLEAC=2;MLEAF=1.00;MQ=44.00;QD=26.43;SOR=1.096	GT:AD:DP:GQ:PL	1/1:0,39:39:99:1059,117,0
2R	18056837	.	C	A	1196.77	.	AC=2;AF=1.00;AN=2;DP=44;ExcessHet=3.0103;FS=0.000;MLEAC=2;MLEAF=1.00;MQ=43.80;QD=27.20;SOR=0.990	GT:AD:DP:GQ:PL	1/1:0,44:44:99:1225,132,0
2R	18056910	.	A	T	1426.77	.	AC=2;AF=1.00;AN=2;DP=53;ExcessHet=3.0103;FS=0.000;MLEAC=2;MLEAF=1.00;MQ=43.84;QD=26.92;SOR=0.808	GT:AD:DP:GQ:PL	1/1:0,53:53:99:1455,159,0
2R	18057083	.	G	C	1760.77	.	AC=2;AF=1.00;AN=2;DP=42;ExcessHet=3.0103;FS=0.000;MLEAC=2;MLEAF=1.00;MQ=43.93;QD=32.06;SOR=1.075	GT:AD:DP:GQ:PL	1/1:0,41:41:99:1789,123,0
2R	18057085	.	C	A	1760.77	.	AC=2;AF=1.00;AN=2;DP=42;ExcessHet=3.0103;FS=0.000;MLEAC=2;MLEAF=1.00;MQ=43.93;QD=30.12;SOR=1.075	GT:AD:DP:GQ:PL	1/1:0,41:41:99:1789,123,0
2R	18057216	.	G	A	1412.77	.	AC=2;AF=1.00;AN=2;DP=54;ExcessHet=3.0103;FS=0.000;MLEAC=2;MLEAF=1.00;MQ=43.89;QD=27.17;SOR=1.036	GT:AD:DP:GQ:PL	1/1:0,52:52:99:1441,156,0
2R	18057235	.	T	G	1449.77	.	AC=2;AF=1.00;AN=2;DP=55;ExcessHet=3.0103;FS=0.000;MLEAC=2;MLEAF=1.00;MQ=43.89;QD=27.35;SOR=0.981	GT:AD:DP:GQ:PL	1/1:0,53:53:99:1478,159,0
2R	18057350	.	T	A	1023.77	.	AC=2;AF=1.00;AN=2;DP=39;ExcessHet=3.0103;FS=0.000;MLEAC=2;MLEAF=1.00;MQ=43.56;QD=26.25;SOR=0.743	GT:AD:DP:GQ:PL	1/1:0,39:39:99:1052,116,0
2R	18057503	.	T	A	2793.77	.	AC=2;AF=1.00;AN=2;DP=62;ExcessHet=3.0103;FS=0.000;MLEAC=2;MLEAF=1.00;MQ=43.81;QD=34.15;SOR=0.976	GT:AD:DP:GQ:PL	1/1:0,62:62:99:2822,190,0
2R	18057507	.	T	C	2883.77	.	AC=2;AF=1.00;AN=2;DP=63;ExcessHet=3.0103;FS=0.000;MLEAC=2;MLEAF=1.00;MQ=43.81;QD=33.03;SOR=1.092	GT:AD:DP:GQ:PL	1/1:0,63:63:99:2912,196,0
2R	18057525	.	G	A	2851.77	.	AC=2;AF=1.00;AN=2;BaseQRankSum=0.485;ClippingRankSum=0.000;DP=65;ExcessHet=3.0103;FS=0.000;MLEAC=2;MLEAF=1.00;MQ=43.79;MQRankSum=-0.298;QD=31.04;ReadPosRankSum=1.147;SOR=0.341	GT:AD:DP:GQ:PL	1/1:1,64:65:99:2880,154,0
2R	18057536	.	C	CT	2752.73	.	AC=2;AF=1.00;AN=2;BaseQRankSum=1.621;ClippingRankSum=0.000;DP=63;ExcessHet=3.0103;FS=0.000;MLEAC=2;MLEAF=1.00;MQ=43.78;MQRankSum=-0.303;QD=36.35;ReadPosRankSum=0.743;SOR=0.311	GT:AD:DP:GQ:PL	1/1:1,62:63:99:2790,148,0
2R	18057541	.	A	T	2716.77	.	AC=2;AF=1.00;AN=2;BaseQRankSum=1.360;ClippingRankSum=0.000;DP=62;ExcessHet=3.0103;FS=0.000;MLEAC=2;MLEAF=1.00;MQ=43.78;MQRankSum=-0.306;QD=26.85;ReadPosRankSum=0.252;SOR=0.330	GT:AD:DP:GQ:PL	1/1:1,61:62:99:2745,145,0
2R	18057563	.	T	A	2536.77	.	AC=2;AF=1.00;AN=2;BaseQRankSum=0.909;ClippingRankSum=0.000;DP=56;ExcessHet=3.0103;FS=0.000;MLEAC=2;MLEAF=1.00;MQ=43.79;MQRankSum=-0.289;QD=28.88;ReadPosRankSum=-0.681;SOR=0.436	GT:AD:DP:GQ:PL	1/1:1,55:56:99:2565,133,0
2R	18057588	.	A	G	2176.77	.	AC=2;AF=1.00;AN=2;BaseQRankSum=-0.852;ClippingRankSum=0.000;DP=49;ExcessHet=3.0103;FS=3.100;MLEAC=2;MLEAF=1.00;MQ=43.80;MQRankSum=-0.270;QD=32.26;ReadPosRankSum=-1.593;SOR=0.353	GT:AD:DP:GQ:PL	1/1:1,48:49:99:2205,109,0
2R	18057604	.	A	T	2041.77	.	AC=2;AF=1.00;AN=2;BaseQRankSum=1.778;ClippingRankSum=0.000;DP=48;ExcessHet=3.0103;FS=3.195;MLEAC=2;MLEAF=1.00;MQ=43.80;MQRankSum=-0.273;QD=27.51;ReadPosRankSum=-0.867;SOR=0.424	GT:AD:DP:GQ:PL	1/1:1,47:48:99:2070,99,0
2R	18057620	.	T	C	2165.77	.	AC=2;AF=1.00;AN=2;BaseQRankSum=-1.151;ClippingRankSum=0.000;DP=54;ExcessHet=3.0103;FS=3.345;MLEAC=2;MLEAF=1.00;MQ=43.82;MQRankSum=-0.256;QD=35.97;ReadPosRankSum=-0.385;SOR=0.525	GT:AD:DP:GQ:PL	1/1:1,53:54:99:2194,117,0
2R	18057669	.	A	T	1526.77	.	AC=2;AF=1.00;AN=2;DP=58;ExcessHet=3.0103;FS=0.000;MLEAC=2;MLEAF=1.00;MQ=43.64;QD=26.79;SOR=0.877	GT:AD:DP:GQ:PL	1/1:0,57:57:99:1555,171,0
2R	18057757	.	C	T	3236.77	.	AC=2;AF=1.00;AN=2;DP=75;ExcessHet=3.0103;FS=0.000;MLEAC=2;MLEAF=1.00;MQ=43.69;QD=27.24;SOR=0.892	GT:AD:DP:GQ:PL	1/1:0,75:75:99:3265,229,0
2R	18057767	.	G	A	3073.77	.	AC=2;AF=1.00;AN=2;DP=71;ExcessHet=3.0103;FS=0.000;MLEAC=2;MLEAF=1.00;MQ=43.68;QD=32.44;SOR=0.904	GT:AD:DP:GQ:PL	1/1:0,71:71:99:3102,214,0
2R	18057813	.	G	A	1783.77	.	AC=2;AF=1.00;AN=2;BaseQRankSum=-0.922;ClippingRankSum=0.000;DP=70;ExcessHet=3.0103;FS=0.000;MLEAC=2;MLEAF=1.00;MQ=43.97;MQRankSum=0.000;QD=25.48;ReadPosRankSum=-0.124;SOR=0.235	GT:AD:DP:GQ:PL	1/1:1,69:70:99:1812,182,0
2R	18057855	.	T	G	1406.77	.	AC=2;AF=1.00;AN=2;BaseQRankSum=-0.860;ClippingRankSum=0.000;DP=55;ExcessHet=3.0103;FS=0.000;MLEAC=2;MLEAF=1.00;MQ=43.93;MQRankSum=-0.097;QD=25.58;ReadPosRankSum=-0.589;SOR=0.253	GT:AD:DP:GQ:PL	1/1:1,54:55:99:1435,137,0
2R	18058080	.	G	A	2572.77	.	AC=2;AF=1.00;AN=2;DP=97;ExcessHet=3.0103;FS=0.000;MLEAC=2;MLEAF=1.00;MQ=42.63;QD=26.52;SOR=1.099	GT:AD:DP:GQ:PL	1/1:0,97:97:99:2601,290,0
2R	18058135	.	A	ACCACAGCT	3560.73	.	AC=2;AF=1.00;AN=2;DP=82;ExcessHet=3.0103;FS=0.000;MLEAC=2;MLEAF=1.00;MQ=41.94;QD=28.22;SOR=0.887	GT:AD:DP:GQ:PL	1/1:0,77:77:99:3598,240,0
2R	18058172	.	G	C	2202.77	.	AC=2;AF=1.00;AN=2;DP=82;ExcessHet=3.0103;FS=0.000;MLEAC=2;MLEAF=1.00;MQ=41.92;QD=26.86;SOR=0.846	GT:AD:DP:GQ:PL	1/1:0,82:82:99:2231,246,0
2R	18058234	.	A	ATTGATATGATT	3431.73	.	AC=2;AF=1.00;AN=2;DP=73;ExcessHet=3.0103;FS=0.000;MLEAC=2;MLEAF=1.00;MQ=41.58;QD=29.54;SOR=0.963	GT:AD:DP:GQ:PL	1/1:0,73:73:99:3469,234,0
2R	18058249	.	C	G	3166.77	.	AC=2;AF=1.00;AN=2;DP=72;ExcessHet=3.0103;FS=0.000;MLEAC=2;MLEAF=1.00;MQ=41.38;QD=32.25;SOR=0.693	GT:AD:DP:GQ:PL	1/1:0,72:72:99:3195,217,0
2R	18058250	.	C	A	3166.77	.	AC=2;AF=1.00;AN=2;DP=72;ExcessHet=3.0103;FS=0.000;MLEAC=2;MLEAF=1.00;MQ=41.38;QD=32.59;SOR=0.693	GT:AD:DP:GQ:PL	1/1:0,72:72:99:3195,217,0
2R	18058320	.	T	TTCG	2752.73	.	AC=2;AF=1.00;AN=2;DP=61;ExcessHet=3.0103;FS=0.000;MLEAC=2;MLEAF=1.00;MQ=40.05;QD=26.17;SOR=1.197	GT:AD:DP:GQ:PL	1/1:0,61:61:99:2790,186,0
2R	18058324	.	G	A	2806.77	.	AC=2;AF=1.00;AN=2;DP=61;ExcessHet=3.0103;FS=0.000;MLEAC=2;MLEAF=1.00;MQ=39.83;QD=30.41;SOR=1.197	GT:AD:DP:GQ:PL	1/1:0,61:61:99:2835,190,0
2R	18058336	.	C	A	2941.77	.	AC=2;AF=1.00;AN=2;DP=63;ExcessHet=3.0103;FS=0.000;MLEAC=2;MLEAF=1.00;MQ=39.79;QD=28.81;SOR=1.092	GT:AD:DP:GQ:PL	1/1:0,63:63:99:2970,199,0
2R	18058338	.	A	G	2896.77	.	AC=2;AF=1.00;AN=2;DP=64;ExcessHet=3.0103;FS=0.000;MLEAC=2;MLEAF=1.00;MQ=39.81;QD=31.97;SOR=1.044	GT:AD:DP:GQ:PL	1/1:0,64:64:99:2925,196,0
2R	18058345	.	T	C	2941.77	.	AC=2;AF=1.00;AN=2;DP=65;ExcessHet=3.0103;FS=0.000;MLEAC=2;MLEAF=1.00;MQ=39.64;QD=33.02;SOR=0.925	GT:AD:DP:GQ:PL	1/1:0,65:65:99:2970,199,0
2R	18058355	.	A	G	2896.77	.	AC=2;AF=1.00;AN=2;DP=64;ExcessHet=3.0103;FS=0.000;MLEAC=2;MLEAF=1.00;MQ=39.76;QD=31.35;SOR=0.756	GT:AD:DP:GQ:PL	1/1:0,64:64:99:2925,196,0
2R	18058357	.	C	CACACAATAA	3112.73	.	AC=2;AF=1.00;AN=2;DP=63;ExcessHet=3.0103;FS=0.000;MLEAC=2;MLEAF=1.00;MQ=39.95;QD=31.66;SOR=0.790	GT:AD:DP:GQ:PL	1/1:0,63:63:99:3150,211,0
2R	18058358	.	G	T	3073.77	.	AC=2;AF=1.00;AN=2;DP=63;ExcessHet=3.0103;FS=0.000;MLEAC=2;MLEAF=1.00;MQ=40.02;QD=27.52;SOR=0.790	GT:AD:DP:GQ:PL	1/1:0,63:63:99:3102,208,0
2R	18058366	.	A	C	2983.77	.	AC=2;AF=1.00;AN=2;DP=65;ExcessHet=3.0103;FS=0.000;MLEAC=2;MLEAF=1.00;MQ=39.89;QD=25.15;SOR=0.787	GT:AD:DP:GQ:PL	1/1:0,65:65:99:3012,202,0
2R	18058375	.	A	G	2848.77	.	AC=2;AF=1.00;AN=2;DP=61;ExcessHet=3.0103;FS=0.000;MLEAC=2;MLEAF=1.00;MQ=39.88;QD=22.73;SOR=0.865	GT:AD:DP:GQ:PL	1/1:0,61:61:99:2877,193,0
2R	18058378	.	T	A	2713.77	.	AC=2;AF=1.00;AN=2;DP=61;ExcessHet=3.0103;FS=0.000;MLEAC=2;MLEAF=1.00;MQ=39.91;QD=25.06;SOR=0.865	GT:AD:DP:GQ:PL	1/1:0,61:61:99:2742,184,0
2R	18058387	.	G	A	2771.77	.	AC=2;AF=1.00;AN=2;DP=64;ExcessHet=3.0103;FS=0.000;MLEAC=2;MLEAF=1.00;MQ=40.08;QD=29.51;SOR=0.966	GT:AD:DP:GQ:PL	1/1:0,64:64:99:2800,193,0
2R	18058428	.	A	T	2647.77	.	AC=2;AF=1.00;AN=2;DP=60;ExcessHet=3.0103;FS=0.000;MLEAC=2;MLEAF=1.00;MQ=41.28;QD=29.88;SOR=0.693	GT:AD:DP:GQ:PL	1/1:0,60:60:99:2676,181,0
2R	18058429	.	A	T	2647.77	.	AC=2;AF=1.00;AN=2;DP=59;ExcessHet=3.0103;FS=0.000;MLEAC=2;MLEAF=1.00;MQ=41.28;QD=26.53;SOR=0.726	GT:AD:DP:GQ:PL	1/1:0,59:59:99:2676,181,0
2R	18059060	.	G	A	1216.77	.	AC=2;AF=1.00;AN=2;DP=45;ExcessHet=3.0103;FS=0.000;MLEAC=2;MLEAF=1.00;MQ=43.41;QD=27.04;SOR=1.038	GT:AD:DP:GQ:PL	1/1:0,45:45:99:1245,135,0
2R	18059223	.	G	A	1606.77	.	AC=2;AF=1.00;AN=2;DP=58;ExcessHet=3.0103;FS=0.000;MLEAC=2;MLEAF=1.00;MQ=43.97;QD=27.70;SOR=0.914	GT:AD:DP:GQ:PL	1/1:0,58:58:99:1635,174,0
2R	18059260	.	T	C	2662.77	.	AC=2;AF=1.00;AN=2;DP=60;ExcessHet=3.0103;FS=0.000;MLEAC=2;MLEAF=1.00;MQ=43.97;QD=28.87;SOR=1.071	GT:AD:DP:GQ:PL	1/1:0,60:60:99:2691,184,0
2R	18059266	.	T	A	2766.77	.	AC=2;AF=1.00;AN=2;DP=64;ExcessHet=3.0103;FS=0.000;MLEAC=2;MLEAF=1.00;MQ=43.97;QD=32.34;SOR=1.044	GT:AD:DP:GQ:PL	1/1:0,64:64:99:2795,193,0
2R	18059345	.	A	G	1384.77	.	AC=2;AF=1.00;AN=2;DP=52;ExcessHet=3.0103;FS=0.000;MLEAC=2;MLEAF=1.00;MQ=43.96;QD=26.63;SOR=0.770	GT:AD:DP:GQ:PL	1/1:0,52:52:99:1413,155,0
2R	18059434	.	G	A	2761.77	.	AC=2;AF=1.00;AN=2;DP=62;ExcessHet=3.0103;FS=0.000;MLEAC=2;MLEAF=1.00;MQ=43.95;QD=28.67;SOR=1.143	GT:AD:DP:GQ:PL	1/1:0,62:62:99:2790,187,0
2R	18059435	.	G	A	2761.77	.	AC=2;AF=1.00;AN=2;DP=62;ExcessHet=3.0103;FS=0.000;MLEAC=2;MLEAF=1.00;MQ=43.95;QD=26.07;SOR=1.143	GT:AD:DP:GQ:PL	1/1:0,62:62:99:2790,187,0
2R	18059465	.	A	C	1663.77	.	AC=2;AF=1.00;AN=2;DP=63;ExcessHet=3.0103;FS=0.000;MLEAC=2;MLEAF=1.00;MQ=43.72;QD=26.41;SOR=1.092	GT:AD:DP:GQ:PL	1/1:0,63:63:99:1692,189,0
2R	18059490	.	A	C	2877.77	.	AC=2;AF=1.00;AN=2;DP=65;ExcessHet=3.0103;FS=0.000;MLEAC=2;MLEAF=1.00;MQ=43.78;QD=30.19;SOR=1.000	GT:AD:DP:GQ:PL	1/1:0,65:65:99:2906,196,0
2R	18059492	.	T	A	2877.77	.	AC=2;AF=1.00;AN=2;DP=65;ExcessHet=3.0103;FS=0.000;MLEAC=2;MLEAF=1.00;MQ=43.78;QD=27.70;SOR=1.000	GT:AD:DP:GQ:PL	1/1:0,65:65:99:2906,196,0
2R	18059532	.	C	A	1754.77	.	AC=2;AF=1.00;AN=2;DP=64;ExcessHet=3.0103;FS=0.000;MLEAC=2;MLEAF=1.00;MQ=43.74;QD=27.42;SOR=0.756	GT:AD:DP:GQ:PL	1/1:0,64:64:99:1783,192,0
2R	18059614	.	G	T	1724.77	.	AC=2;AF=1.00;AN=2;DP=64;ExcessHet=3.0103;FS=0.000;MLEAC=2;MLEAF=1.00;MQ=43.88;QD=27.38;SOR=0.724	GT:AD:DP:GQ:PL	1/1:0,63:63:99:1753,189,0
2R	18059724	.	A	G	1453.77	.	AC=2;AF=1.00;AN=2;DP=53;ExcessHet=3.0103;FS=0.000;MLEAC=2;MLEAF=1.00;MQ=44.00;QD=27.43;SOR=1.077	GT:AD:DP:GQ:PL	1/1:0,53:53:99:1482,159,0
2R	18059788	.	T	A	2431.77	.	AC=2;AF=1.00;AN=2;DP=55;ExcessHet=3.0103;FS=0.000;MLEAC=2;MLEAF=1.00;MQ=44.00;QD=31.58;SOR=0.729	GT:AD:DP:GQ:PL	1/1:0,55:55:99:2460,169,0
2R	18059796	.	C	A	2573.77	.	AC=2;AF=1.00;AN=2;DP=57;ExcessHet=3.0103;FS=0.000;MLEAC=2;MLEAF=1.00;MQ=44.00;QD=28.96;SOR=0.728	GT:AD:DP:GQ:PL	1/1:0,57:57:99:2602,178,0
2R	18059797	.	A	G	2573.77	.	AC=2;AF=1.00;AN=2;DP=58;ExcessHet=3.0103;FS=0.000;MLEAC=2;MLEAF=1.00;MQ=44.00;QD=32.89;SOR=0.762	GT:AD:DP:GQ:PL	1/1:0,58:58:99:2602,178,0
2R	18060026	.	T	C	2762.77	.	AC=2;AF=1.00;AN=2;DP=62;ExcessHet=3.0103;FS=0.000;MLEAC=2;MLEAF=1.00;MQ=44.00;QD=33.79;SOR=0.693	GT:AD:DP:GQ:PL	1/1:0,62:62:99:2791,190,0
2R	18060029	.	C	A	2762.77	.	AC=2;AF=1.00;AN=2;DP=62;ExcessHet=3.0103;FS=0.000;MLEAC=2;MLEAF=1.00;MQ=44.00;QD=32.23;SOR=0.758	GT:AD:DP:GQ:PL	1/1:0,62:62:99:2791,190,0
2R	18060147	.	G	A	1362.77	.	AC=2;AF=1.00;AN=2;DP=52;ExcessHet=3.0103;FS=0.000;MLEAC=2;MLEAF=1.00;MQ=44.00;QD=26.72;SOR=1.201	GT:AD:DP:GQ:PL	1/1:0,51:51:99:1391,152,0
2R	18060619	.	G	T	1905.77	.	AC=2;AF=1.00;AN=2;DP=44;ExcessHet=3.0103;FS=0.000;MLEAC=2;MLEAF=1.00;MQ=44.00;QD=29.20;SOR=1.364	GT:AD:DP:GQ:PL	1/1:0,44:44:99:1934,132,0
2R	18060623	.	T	G	1916.77	.	AC=2;AF=1.00;AN=2;DP=44;ExcessHet=3.0103;FS=0.000;MLEAC=2;MLEAF=1.00;MQ=44.00;QD=32.20;SOR=1.230	GT:AD:DP:GQ:PL	1/1:0,44:44:99:1945,132,0
2R	18060803	.	G	GA	1522.73	.	AC=2;AF=1.00;AN=2;DP=60;ExcessHet=3.0103;FS=0.000;MLEAC=2;MLEAF=1.00;MQ=44.00;QD=26.71;SOR=1.342	GT:AD:DP:GQ:PL	1/1:0,57:57:99:1560,174,0
2R	18061203	.	T	A	1337.77	.	AC=2;AF=1.00;AN=2;DP=51;ExcessHet=3.0103;FS=0.000;MLEAC=2;MLEAF=1.00;MQ=43.96;QD=26.23;SOR=1.314	GT:AD:DP:GQ:PL	1/1:0,51:51:99:1366,152,0
2R	18062094	.	ATC	A	595.73	.	AC=2;AF=1.00;AN=2;DP=30;ExcessHet=3.0103;FS=0.000;MLEAC=2;MLEAF=1.00;MQ=37.62;QD=28.37;SOR=0.990	GT:AD:DP:GQ:PL	1/1:0,21:21:63:633,63,0
2R	18062754	.	T	G	1495.77	.	AC=2;AF=1.00;AN=2;DP=56;ExcessHet=3.0103;FS=0.000;MLEAC=2;MLEAF=1.00;MQ=44.00;QD=26.71;SOR=0.765	GT:AD:DP:GQ:PL	1/1:0,56:56:99:1524,167,0
2R	18063054	.	A	T	1486.77	.	AC=2;AF=1.00;AN=2;DP=57;ExcessHet=3.0103;FS=0.000;MLEAC=2;MLEAF=1.00;MQ=43.84;QD=26.08;SOR=0.800	GT:AD:DP:GQ:PL	1/1:0,57:57:99:1515,169,0
2R	18063092	.	G	A	1544.77	.	AC=2;AF=1.00;AN=2;BaseQRankSum=1.807;ClippingRankSum=0.000;DP=58;ExcessHet=3.0103;FS=4.017;MLEAC=2;MLEAF=1.00;MQ=43.93;MQRankSum=-0.094;QD=26.63;ReadPosRankSum=0.538;SOR=0.993	GT:AD:DP:GQ:PL	1/1:1,57:58:99:1573,164,0
2R	18063160	.	T	G	1595.77	.	AC=2;AF=1.00;AN=2;DP=59;ExcessHet=3.0103;FS=0.000;MLEAC=2;MLEAF=1.00;MQ=43.97;QD=27.05;SOR=1.217	GT:AD:DP:GQ:PL	1/1:0,59:59:99:1624,177,0
2R	18063237	.	C	T	1344.77	.	AC=2;AF=1.00;AN=2;DP=49;ExcessHet=3.0103;FS=0.000;MLEAC=2;MLEAF=1.00;MQ=44.00;QD=27.44;SOR=1.473	GT:AD:DP:GQ:PL	1/1:0,49:49:99:1373,147,0
2R	18063266	.	AC	A	1572.73	.	AC=2;AF=1.00;AN=2;DP=47;ExcessHet=3.0103;FS=0.000;MLEAC=2;MLEAF=1.00;MQ=44.00;QD=34.19;SOR=1.085	GT:AD:DP:GQ:PL	1/1:0,46:46:99:1610,138,0
2R	18064540	.	A	AATAT	2662.73	.	AC=2;AF=1.00;AN=2;DP=60;ExcessHet=3.0103;FS=0.000;MLEAC=2;MLEAF=1.00;MQ=43.77;QD=32.53;SOR=0.762	GT:AD:DP:GQ:PL	1/1:0,58:58:99:2700,180,0
2R	18064543	.	G	A	2716.77	.	AC=2;AF=1.00;AN=2;DP=60;ExcessHet=3.0103;FS=0.000;MLEAC=2;MLEAF=1.00;MQ=43.77;QD=32.99;SOR=0.760	GT:AD:DP:GQ:PL	1/1:0,60:60:99:2745,184,0
2R	18064546	.	G	A	2716.77	.	AC=2;AF=1.00;AN=2;DP=60;ExcessHet=3.0103;FS=0.000;MLEAC=2;MLEAF=1.00;MQ=43.77;QD=32.45;SOR=0.760	GT:AD:DP:GQ:PL	1/1:0,60:60:99:2745,184,0
2R	18064548	.	G	A	2716.77	.	AC=2;AF=1.00;AN=2;DP=60;ExcessHet=3.0103;FS=0.000;MLEAC=2;MLEAF=1.00;MQ=43.77;QD=25.45;SOR=0.760	GT:AD:DP:GQ:PL	1/1:0,60:60:99:2745,184,0
2R	18064556	.	A	G	2754.77	.	AC=2;AF=1.00;AN=2;DP=63;ExcessHet=3.0103;FS=0.000;MLEAC=2;MLEAF=1.00;MQ=43.79;QD=30.97;SOR=0.724	GT:AD:DP:GQ:PL	1/1:0,63:63:99:2783,190,0
2R	18064573	.	C	T	1625.77	.	AC=2;AF=1.00;AN=2;DP=59;ExcessHet=3.0103;FS=0.000;MLEAC=2;MLEAF=1.00;MQ=43.77;QD=27.56;SOR=0.796	GT:AD:DP:GQ:PL	1/1:0,59:59:99:1654,177,0
2R	18064628	.	C	A	1704.77	.	AC=2;AF=1.00;AN=2;DP=64;ExcessHet=3.0103;FS=0.000;MLEAC=2;MLEAF=1.00;MQ=43.14;QD=26.64;SOR=0.822	GT:AD:DP:GQ:PL	1/1:0,64:64:99:1733,192,0
2R	18064715	.	G	A	1407.77	.	AC=2;AF=1.00;AN=2;DP=55;ExcessHet=3.0103;FS=0.000;MLEAC=2;MLEAF=1.00;MQ=42.43;QD=25.60;SOR=0.884	GT:AD:DP:GQ:PL	1/1:0,55:55:99:1436,163,0
2R	18064885	.	C	A	2507.73	.	AC=2;AF=1.00;AN=2;DP=66;ExcessHet=3.0103;FS=0.000;MLEAC=2;MLEAF=1.00;MQ=41.02;QD=33.67;SOR=0.994	GT:AD:DP:GQ:PL	1/1:0,57:57:99:2545,172,0
2R	18064888	.	C	A	2246.77	.	AC=2;AF=1.00;AN=2;DP=66;ExcessHet=3.0103;FS=0.000;MLEAC=2;MLEAF=1.00;MQ=41.02;QD=28.37;SOR=0.994	GT:AD:DP:GQ:PL	1/1:0,51:51:99:2275,154,0
2R	18064891	.	A	C	2246.77	.	AC=2;AF=1.00;AN=2;DP=65;ExcessHet=3.0103;FS=0.000;MLEAC=2;MLEAF=1.00;MQ=40.98;QD=34.06;SOR=0.994	GT:AD:DP:GQ:PL	1/1:0,51:51:99:2275,154,0
2R	18065240	.	A	G	2248.77	.	AC=2;AF=1.00;AN=2;DP=82;ExcessHet=3.0103;FS=0.000;MLEAC=2;MLEAF=1.00;MQ=43.80;QD=27.76;SOR=0.768	GT:AD:DP:GQ:PL	1/1:0,81:81:99:2277,243,0
2R	18065302	.	A	G	1798.77	.	AC=2;AF=1.00;AN=2;DP=67;ExcessHet=3.0103;FS=0.000;MLEAC=2;MLEAF=1.00;MQ=43.76;QD=26.85;SOR=0.990	GT:AD:DP:GQ:PL	1/1:0,67:67:99:1827,201,0
2R	18065377	.	T	G	1461.77	.	AC=2;AF=1.00;AN=2;DP=55;ExcessHet=3.0103;FS=0.000;MLEAC=2;MLEAF=1.00;MQ=43.71;QD=27.07;SOR=0.767	GT:AD:DP:GQ:PL	1/1:0,54:54:99:1490,162,0
2R	18065457	.	T	A	1664.77	.	AC=2;AF=1.00;AN=2;DP=63;ExcessHet=3.0103;FS=0.000;MLEAC=2;MLEAF=1.00;MQ=43.22;QD=27.29;SOR=0.725	GT:AD:DP:GQ:PL	1/1:0,61:61:99:1693,182,0
2R	18065487	.	T	A	1925.77	.	AC=2;AF=1.00;AN=2;DP=71;ExcessHet=3.0103;FS=0.000;MLEAC=2;MLEAF=1.00;MQ=43.27;QD=27.12;SOR=0.721	GT:AD:DP:GQ:PL	1/1:0,71:71:99:1954,212,0
2R	18065633	.	AGCTAACCTTGCAGTTAAT	A	2720.73	.	AC=2;AF=1.00;AN=2;DP=63;ExcessHet=3.0103;FS=0.000;MLEAC=2;MLEAF=1.00;MQ=42.01;QD=30.77;SOR=0.899	GT:AD:DP:GQ:PL	1/1:0,62:62:99:2758,187,0
2R	18065710	.	A	G	2165.77	.	AC=2;AF=1.00;AN=2;DP=49;ExcessHet=3.0103;FS=0.000;MLEAC=2;MLEAF=1.00;MQ=40.77;QD=31.23;SOR=1.112	GT:AD:DP:GQ:PL	1/1:0,49:49:99:2194,147,0
2R	18065711	.	A	T	2228.77	.	AC=2;AF=1.00;AN=2;DP=49;ExcessHet=3.0103;FS=0.000;MLEAC=2;MLEAF=1.00;MQ=40.77;QD=34.51;SOR=1.112	GT:AD:DP:GQ:PL	1/1:0,49:49:99:2257,156,0
2R	18065716	.	G	C	2259.77	.	AC=2;AF=1.00;AN=2;DP=53;ExcessHet=3.0103;FS=0.000;MLEAC=2;MLEAF=1.00;MQ=40.49;QD=27.48;SOR=0.981	GT:AD:DP:GQ:PL	1/1:0,53:53:99:2288,159,0
2R	18065735	.	T	TACTTTGGACTTGCTAAAACAATGATATCCTTGCAC	2515.73	.	AC=2;AF=1.00;AN=2;DP=51;ExcessHet=3.0103;FS=0.000;MLEAC=2;MLEAF=1.00;MQ=40.59;QD=30.31;SOR=0.866	GT:AD:DP:GQ:PL	1/1:0,48:48:99:2553,173,0
2R	18065941	.	T	C	2514.77	.	AC=2;AF=1.00;AN=2;DP=56;ExcessHet=3.0103;FS=0.000;MLEAC=2;MLEAF=1.00;MQ=43.34;QD=30.57;SOR=1.101	GT:AD:DP:GQ:PL	1/1:0,56:56:99:2543,175,0
2R	18065946	.	A	G	2521.77	.	AC=2;AF=1.00;AN=2;DP=58;ExcessHet=3.0103;FS=0.000;MLEAC=2;MLEAF=1.00;MQ=43.36;QD=30.50;SOR=1.278	GT:AD:DP:GQ:PL	1/1:0,58:58:99:2550,175,0
2R	18066212	.	T	C	2501.77	.	AC=2;AF=1.00;AN=2;DP=55;ExcessHet=3.0103;FS=0.000;MLEAC=2;MLEAF=1.00;MQ=44.00;QD=29.21;SOR=1.061	GT:AD:DP:GQ:PL	1/1:0,55:55:99:2530,175,0
2R	18066215	.	C	G	2501.77	.	AC=2;AF=1.00;AN=2;DP=57;ExcessHet=3.0103;FS=0.000;MLEAC=2;MLEAF=1.00;MQ=44.00;QD=28.90;SOR=1.047	GT:AD:DP:GQ:PL	1/1:0,57:57:99:2530,175,0
2R	18066373	.	C	A	2295.77	.	AC=2;AF=1.00;AN=2;DP=54;ExcessHet=3.0103;FS=0.000;MLEAC=2;MLEAF=1.00;MQ=43.78;QD=29.83;SOR=0.693	GT:AD:DP:GQ:PL	1/1:0,54:54:99:2324,165,0
2R	18066377	.	A	T	2295.77	.	AC=2;AF=1.00;AN=2;DP=54;ExcessHet=3.0103;FS=0.000;MLEAC=2;MLEAF=1.00;MQ=43.78;QD=34.02;SOR=0.693	GT:AD:DP:GQ:PL	1/1:0,54:54:99:2324,165,0
2R	18066401	.	TCC	T	2054.73	.	AC=2;AF=1.00;AN=2;DP=54;ExcessHet=3.0103;FS=0.000;MLEAC=2;MLEAF=1.00;MQ=43.75;QD=31.47;SOR=0.994	GT:AD:DP:GQ:PL	1/1:0,51:51:99:2092,154,0
2R	18066448	.	A	G	1316.77	.	AC=2;AF=1.00;AN=2;DP=49;ExcessHet=3.0103;FS=0.000;MLEAC=2;MLEAF=1.00;MQ=43.62;QD=26.87;SOR=1.225	GT:AD:DP:GQ:PL	1/1:0,49:49:99:1345,147,0
2R	18066507	.	C	CGT	1323.73	.	AC=2;AF=1.00;AN=2;BaseQRankSum=-0.499;ClippingRankSum=0.000;DP=53;ExcessHet=3.0103;FS=0.000;MLEAC=2;MLEAF=1.00;MQ=43.55;MQRankSum=-0.686;QD=27.01;ReadPosRankSum=0.125;SOR=0.551	GT:AD:DP:GQ:PL	1/1:3,46:49:57:1361,57,0
2R	18066508	.	A	G	2296.77	.	AC=2;AF=1.00;AN=2;DP=55;ExcessHet=3.0103;FS=0.000;MLEAC=2;MLEAF=1.00;MQ=43.57;QD=26.79;SOR=0.884	GT:AD:DP:GQ:PL	1/1:0,55:55:99:2325,166,0
2R	18066696	.	G	T	3044.77	.	AC=2;AF=1.00;AN=2;DP=69;ExcessHet=3.0103;FS=0.000;MLEAC=2;MLEAF=1.00;MQ=43.39;QD=35.16;SOR=0.722	GT:AD:DP:GQ:PL	1/1:0,69:69:99:3073,208,0
2R	18066698	.	T	G	3044.77	.	AC=2;AF=1.00;AN=2;DP=68;ExcessHet=3.0103;FS=0.000;MLEAC=2;MLEAF=1.00;MQ=43.38;QD=26.24;SOR=0.693	GT:AD:DP:GQ:PL	1/1:0,68:68:99:3073,208,0
2R	18066750	.	C	T	2743.77	.	AC=2;AF=1.00;AN=2;DP=63;ExcessHet=3.0103;FS=0.000;MLEAC=2;MLEAF=1.00;MQ=43.05;QD=35.52;SOR=0.859	GT:AD:DP:GQ:PL	1/1:0,63:63:99:2772,190,0
2R	18066757	.	A	T	2729.77	.	AC=2;AF=1.00;AN=2;DP=60;ExcessHet=3.0103;FS=0.000;MLEAC=2;MLEAF=1.00;MQ=42.95;QD=31.69;SOR=0.760	GT:AD:DP:GQ:PL	1/1:0,60:60:99:2758,187,0
2R	18066765	.	A	T	2761.77	.	AC=2;AF=1.00;AN=2;DP=62;ExcessHet=3.0103;FS=0.000;MLEAC=2;MLEAF=1.00;MQ=42.98;QD=30.23;SOR=0.758	GT:AD:DP:GQ:PL	1/1:0,62:62:99:2790,187,0
2R	18066770	.	C	CATTGGA	1478.73	.	AC=2;AF=1.00;AN=2;DP=58;ExcessHet=3.0103;FS=0.000;MLEAC=2;MLEAF=1.00;MQ=42.91;QD=27.90;SOR=0.730	GT:AD:DP:GQ:PL	1/1:0,53:53:99:1516,170,0
2R	18066810	.	C	T	1403.77	.	AC=2;AF=1.00;AN=2;DP=52;ExcessHet=3.0103;FS=0.000;MLEAC=2;MLEAF=1.00;MQ=43.30;QD=27.00;SOR=0.853	GT:AD:DP:GQ:PL	1/1:0,52:52:99:1432,156,0
2R	18066842	.	AT	A	2302.73	.	AC=2;AF=1.00;AN=2;DP=51;ExcessHet=3.0103;FS=0.000;MLEAC=2;MLEAF=1.00;MQ=43.33;QD=29.60;SOR=0.952	GT:AD:DP:GQ:PL	1/1:0,50:50:99:2340,157,0
2R	18066852	.	A	G	2491.77	.	AC=2;AF=1.00;AN=2;DP=56;ExcessHet=3.0103;FS=0.000;MLEAC=2;MLEAF=1.00;MQ=43.28;QD=28.84;SOR=1.009	GT:AD:DP:GQ:PL	1/1:0,56:56:99:2520,169,0
2R	18066866	.	A	T	2567.77	.	AC=2;AF=1.00;AN=2;DP=56;ExcessHet=3.0103;FS=0.000;MLEAC=2;MLEAF=1.00;MQ=43.32;QD=33.94;SOR=1.009	GT:AD:DP:GQ:PL	1/1:0,56:56:99:2596,175,0
2R	18066868	.	A	G	2567.77	.	AC=2;AF=1.00;AN=2;DP=58;ExcessHet=3.0103;FS=0.000;MLEAC=2;MLEAF=1.00;MQ=43.31;QD=32.47;SOR=0.997	GT:AD:DP:GQ:PL	1/1:0,58:58:99:2596,175,0
2R	18066909	.	T	A	2600.77	.	AC=2;AF=1.00;AN=2;DP=59;ExcessHet=3.0103;FS=0.000;MLEAC=2;MLEAF=1.00;MQ=43.60;QD=28.36;SOR=1.421	GT:AD:DP:GQ:PL	1/1:0,59:59:99:2629,178,0
2R	18066910	.	T	A	2600.77	.	AC=2;AF=1.00;AN=2;DP=58;ExcessHet=3.0103;FS=0.000;MLEAC=2;MLEAF=1.00;MQ=43.59;QD=31.82;SOR=1.382	GT:AD:DP:GQ:PL	1/1:0,58:58:99:2629,178,0
2R	18068063	.	T	G	1051.77	.	AC=2;AF=1.00;AN=2;DP=40;ExcessHet=3.0103;FS=0.000;MLEAC=2;MLEAF=1.00;MQ=43.31;QD=26.97;SOR=0.743	GT:AD:DP:GQ:PL	1/1:0,39:39:99:1080,117,0
2R	18068160	.	G	T	1764.77	.	AC=2;AF=1.00;AN=2;DP=41;ExcessHet=3.0103;FS=0.000;MLEAC=2;MLEAF=1.00;MQ=43.37;QD=31.43;SOR=0.902	GT:AD:DP:GQ:PL	1/1:0,40:40:99:1793,123,0
2R	18068179	.	G	A	1016.77	.	AC=2;AF=1.00;AN=2;BaseQRankSum=0.390;ClippingRankSum=0.000;DP=39;ExcessHet=3.0103;FS=0.000;MLEAC=2;MLEAF=1.00;MQ=43.34;MQRankSum=-0.576;QD=27.48;ReadPosRankSum=-0.909;SOR=0.869	GT:AD:DP:GQ:PL	1/1:2,35:37:49:1045,49,0
2R	18068182	.	A	T	1016.77	.	AC=2;AF=1.00;AN=2;BaseQRankSum=-0.210;ClippingRankSum=0.000;DP=40;ExcessHet=3.0103;FS=0.000;MLEAC=2;MLEAF=1.00;MQ=43.36;MQRankSum=-0.576;QD=27.48;ReadPosRankSum=-0.506;SOR=0.869	GT:AD:DP:GQ:PL	1/1:2,35:37:49:1045,49,0
2R	18068287	.	C	CA	45.73	.	AC=1;AF=0.500;AN=2;BaseQRankSum=-0.249;ClippingRankSum=0.000;DP=19;ExcessHet=3.0103;FS=7.160;MLEAC=1;MLEAF=0.500;MQ=43.49;MQRankSum=-0.530;QD=3.27;ReadPosRankSum=-0.128;SOR=3.737	GT:AD:DP:GQ:PL	0/1:7,7:14:65:83,0,65
2R	18068866	.	TCTTGCA	T	3006.73	.	AC=2;AF=1.00;AN=2;DP=70;ExcessHet=3.0103;FS=0.000;MLEAC=2;MLEAF=1.00;MQ=41.92;QD=34.35;SOR=0.990	GT:AD:DP:GQ:PL	1/1:0,67:67:99:3044,205,0
2R	18068874	.	A	AC	3081.73	.	AC=2;AF=1.00;AN=2;DP=69;ExcessHet=3.0103;FS=0.000;MLEAC=2;MLEAF=1.00;MQ=41.92;QD=28.78;SOR=0.949	GT:AD:DP:GQ:PL	1/1:0,68:68:99:3119,211,0
2R	18068906	.	AGC	A	3048.73	.	AC=2;AF=1.00;AN=2;DP=69;ExcessHet=3.0103;FS=0.000;MLEAC=2;MLEAF=1.00;MQ=41.79;QD=32.99;SOR=0.814	GT:AD:DP:GQ:PL	1/1:0,68:68:99:3086,208,0
2R	18068909	.	T	A	3057.77	.	AC=2;AF=1.00;AN=2;DP=70;ExcessHet=3.0103;FS=0.000;MLEAC=2;MLEAF=1.00;MQ=41.83;QD=31.36;SOR=0.844	GT:AD:DP:GQ:PL	1/1:0,69:69:99:3086,208,0
2R	18068912	.	G	A	3031.77	.	AC=2;AF=1.00;AN=2;DP=69;ExcessHet=3.0103;FS=0.000;MLEAC=2;MLEAF=1.00;MQ=41.79;QD=29.09;SOR=0.814	GT:AD:DP:GQ:PL	1/1:0,68:68:99:3060,205,0
2R	18068921	.	A	AAG	3022.73	.	AC=2;AF=1.00;AN=2;DP=68;ExcessHet=3.0103;FS=0.000;MLEAC=2;MLEAF=1.00;MQ=41.76;QD=34.44;SOR=0.849	GT:AD:DP:GQ:PL	1/1:0,67:67:99:3060,205,0
2R	18068923	.	T	C	3031.77	.	AC=2;AF=1.00;AN=2;DP=65;ExcessHet=3.0103;FS=0.000;MLEAC=2;MLEAF=1.00;MQ=41.72;QD=31.85;SOR=0.892	GT:AD:DP:GQ:PL	1/1:0,64:64:99:3060,205,0
2R	18068924	.	T	G	2986.77	.	AC=2;AF=1.00;AN=2;DP=64;ExcessHet=3.0103;FS=0.000;MLEAC=2;MLEAF=1.00;MQ=41.68;QD=30.30;SOR=0.859	GT:AD:DP:GQ:PL	1/1:0,63:63:99:3015,202,0
2R	18068947	.	C	T	2941.77	.	AC=2;AF=1.00;AN=2;DP=64;ExcessHet=3.0103;FS=0.000;MLEAC=2;MLEAF=1.00;MQ=42.08;QD=25.99;SOR=1.214	GT:AD:DP:GQ:PL	1/1:0,64:64:99:2970,199,0
2R	18068965	.	A	T	2896.77	.	AC=2;AF=1.00;AN=2;DP=63;ExcessHet=3.0103;FS=0.000;MLEAC=2;MLEAF=1.00;MQ=42.15;QD=28.87;SOR=1.179	GT:AD:DP:GQ:PL	1/1:0,63:63:99:2925,196,0
2R	18068969	.	A	T	2851.77	.	AC=2;AF=1.00;AN=2;DP=64;ExcessHet=3.0103;FS=0.000;MLEAC=2;MLEAF=1.00;MQ=42.14;QD=28.57;SOR=1.214	GT:AD:DP:GQ:PL	1/1:0,64:64:99:2880,193,0
2R	18068984	.	C	G	2832.77	.	AC=2;AF=1.00;AN=2;DP=65;ExcessHet=3.0103;FS=0.000;MLEAC=2;MLEAF=1.00;MQ=42.31;QD=32.11;SOR=1.000	GT:AD:DP:GQ:PL	1/1:0,65:65:99:2861,196,0
2R	18069020	.	A	T	1512.77	.	AC=2;AF=1.00;AN=2;DP=57;ExcessHet=3.0103;FS=0.000;MLEAC=2;MLEAF=1.00;MQ=43.14;QD=26.54;SOR=0.877	GT:AD:DP:GQ:PL	1/1:0,57:57:99:1541,171,0
2R	18069091	.	G	C	2005.77	.	AC=2;AF=1.00;AN=2;DP=45;ExcessHet=3.0103;FS=0.000;MLEAC=2;MLEAF=1.00;MQ=43.02;QD=26.56;SOR=0.929	GT:AD:DP:GQ:PL	1/1:0,45:45:99:2034,138,0
2R	18069094	.	A	C	2005.77	.	AC=2;AF=1.00;AN=2;DP=46;ExcessHet=3.0103;FS=0.000;MLEAC=2;MLEAF=1.00;MQ=43.04;QD=35.31;SOR=0.874	GT:AD:DP:GQ:PL	1/1:0,46:46:99:2034,138,0
2R	18069096	.	A	C	2005.77	.	AC=2;AF=1.00;AN=2;DP=46;ExcessHet=3.0103;FS=0.000;MLEAC=2;MLEAF=1.00;MQ=43.04;QD=33.22;SOR=0.874	GT:AD:DP:GQ:PL	1/1:0,46:46:99:2034,138,0
2R	18069120	.	A	G	1282.77	.	AC=2;AF=1.00;AN=2;DP=49;ExcessHet=3.0103;FS=0.000;MLEAC=2;MLEAF=1.00;MQ=42.65;QD=26.18;SOR=1.007	GT:AD:DP:GQ:PL	1/1:0,49:49:99:1311,146,0
2R	18069162	.	A	T	2046.77	.	AC=2;AF=1.00;AN=2;DP=47;ExcessHet=3.0103;FS=0.000;MLEAC=2;MLEAF=1.00;MQ=42.81;QD=28.02;SOR=0.823	GT:AD:DP:GQ:PL	1/1:0,47:47:99:2075,141,0
2R	18069168	.	C	A	2059.77	.	AC=2;AF=1.00;AN=2;DP=47;ExcessHet=3.0103;FS=0.000;MLEAC=2;MLEAF=1.00;MQ=42.76;QD=30.53;SOR=1.022	GT:AD:DP:GQ:PL	1/1:0,47:47:99:2088,141,0
2R	18069169	.	T	C	2059.77	.	AC=2;AF=1.00;AN=2;DP=47;ExcessHet=3.0103;FS=0.000;MLEAC=2;MLEAF=1.00;MQ=42.76;QD=30.57;SOR=1.022	GT:AD:DP:GQ:PL	1/1:0,47:47:99:2088,141,0
2R	18069219	.	G	A	1442.77	.	AC=2;AF=1.00;AN=2;DP=53;ExcessHet=3.0103;FS=0.000;MLEAC=2;MLEAF=1.00;MQ=43.19;QD=27.22;SOR=0.808	GT:AD:DP:GQ:PL	1/1:0,53:53:99:1471,159,0
2R	18069270	.	G	A	1416.77	.	AC=2;AF=1.00;AN=2;BaseQRankSum=1.657;ClippingRankSum=0.000;DP=56;ExcessHet=3.0103;FS=3.680;MLEAC=2;MLEAF=1.00;MQ=43.17;MQRankSum=-0.356;QD=25.30;ReadPosRankSum=1.255;SOR=0.761	GT:AD:DP:GQ:PL	1/1:1,55:56:99:1445,144,0
2R	18069717	.	T	TCACA	1922.73	.	AC=2;AF=1.00;AN=2;DP=47;ExcessHet=3.0103;FS=0.000;MLEAC=2;MLEAF=1.00;MQ=44.24;QD=31.37;SOR=1.179	GT:AD:DP:GQ:PL	1/1:0,43:43:99:1960,132,0
2R	18069803	.	T	C	1210.77	.	AC=2;AF=1.00;AN=2;DP=44;ExcessHet=3.0103;FS=0.000;MLEAC=2;MLEAF=1.00;MQ=44.10;QD=27.52;SOR=0.784	GT:AD:DP:GQ:PL	1/1:0,44:44:99:1239,132,0
2R	18069862	.	A	C	1121.77	.	AC=2;AF=1.00;AN=2;DP=44;ExcessHet=3.0103;FS=0.000;MLEAC=2;MLEAF=1.00;MQ=44.01;QD=26.09;SOR=1.312	GT:AD:DP:GQ:PL	1/1:0,43:43:99:1150,128,0
2R	18069918	.	T	TCC	1941.73	.	AC=2;AF=1.00;AN=2;DP=52;ExcessHet=3.0103;FS=0.000;MLEAC=2;MLEAF=1.00;MQ=43.81;QD=27.13;SOR=1.201	GT:AD:DP:GQ:PL	1/1:0,51:51:99:1979,153,0
2R	18070142	.	T	C	1669.77	.	AC=2;AF=1.00;AN=2;DP=62;ExcessHet=3.0103;FS=0.000;MLEAC=2;MLEAF=1.00;MQ=43.24;QD=26.93;SOR=0.693	GT:AD:DP:GQ:PL	1/1:0,62:62:99:1698,186,0
2R	18070169	.	A	G	2643.77	.	AC=2;AF=1.00;AN=2;DP=59;ExcessHet=3.0103;FS=0.000;MLEAC=2;MLEAF=1.00;MQ=43.07;QD=28.73;SOR=0.950	GT:AD:DP:GQ:PL	1/1:0,59:59:99:2672,181,0
2R	18070176	.	G	T	2701.77	.	AC=2;AF=1.00;AN=2;DP=60;ExcessHet=3.0103;FS=0.000;MLEAC=2;MLEAF=1.00;MQ=42.97;QD=30.10;SOR=0.760	GT:AD:DP:GQ:PL	1/1:0,60:60:99:2730,184,0
2R	18070178	.	A	T	2671.77	.	AC=2;AF=1.00;AN=2;DP=59;ExcessHet=3.0103;FS=0.000;MLEAC=2;MLEAF=1.00;MQ=42.98;QD=28.13;SOR=0.796	GT:AD:DP:GQ:PL	1/1:0,59:59:99:2700,181,0
2R	18070193	.	A	T	2412.77	.	AC=2;AF=1.00;AN=2;DP=55;ExcessHet=3.0103;FS=0.000;MLEAC=2;MLEAF=1.00;MQ=42.91;QD=35.25;SOR=0.884	GT:AD:DP:GQ:PL	1/1:0,55:55:99:2441,169,0
2R	18070201	.	A	T	2408.77	.	AC=2;AF=1.00;AN=2;DP=54;ExcessHet=3.0103;FS=0.000;MLEAC=2;MLEAF=1.00;MQ=42.81;QD=32.14;SOR=0.767	GT:AD:DP:GQ:PL	1/1:0,54:54:99:2437,169,0
2R	18070216	.	A	T	1361.77	.	AC=2;AF=1.00;AN=2;DP=50;ExcessHet=3.0103;FS=0.000;MLEAC=2;MLEAF=1.00;MQ=42.56;QD=27.24;SOR=0.773	GT:AD:DP:GQ:PL	1/1:0,50:50:99:1390,150,0
2R	18070230	.	T	C	1580.77	.	AC=2;AF=1.00;AN=2;DP=58;ExcessHet=3.0103;FS=0.000;MLEAC=2;MLEAF=1.00;MQ=42.38;QD=27.25;SOR=0.762	GT:AD:DP:GQ:PL	1/1:0,58:58:99:1609,174,0
2R	18070250	.	C	A	1375.77	.	AC=2;AF=1.00;AN=2;DP=53;ExcessHet=3.0103;FS=0.000;MLEAC=2;MLEAF=1.00;MQ=42.03;QD=26.46;SOR=0.941	GT:AD:DP:GQ:PL	1/1:0,52:52:99:1404,156,0
2R	18070263	.	A	AATTATCT	2240.73	.	AC=2;AF=1.00;AN=2;DP=50;ExcessHet=3.0103;FS=0.000;MLEAC=2;MLEAF=1.00;MQ=41.93;QD=35.36;SOR=0.735	GT:AD:DP:GQ:PL	1/1:0,47:47:99:2278,156,0
2R	18070281	.	A	T	2429.77	.	AC=2;AF=1.00;AN=2;DP=54;ExcessHet=3.0103;FS=0.000;MLEAC=2;MLEAF=1.00;MQ=42.16;QD=28.35;SOR=0.767	GT:AD:DP:GQ:PL	1/1:0,54:54:99:2458,166,0
2R	18070288	.	T	A	2581.77	.	AC=2;AF=1.00;AN=2;DP=58;ExcessHet=3.0103;FS=0.000;MLEAC=2;MLEAF=1.00;MQ=42.29;QD=27.88;SOR=0.693	GT:AD:DP:GQ:PL	1/1:0,58:58:99:2610,175,0
2R	18070290	.	T	C	2581.77	.	AC=2;AF=1.00;AN=2;DP=57;ExcessHet=3.0103;FS=0.000;MLEAC=2;MLEAF=1.00;MQ=42.31;QD=37.06;SOR=0.728	GT:AD:DP:GQ:PL	1/1:0,57:57:99:2610,175,0
2R	18070305	.	C	CG	2859.73	.	AC=2;AF=1.00;AN=2;DP=65;ExcessHet=3.0103;FS=0.000;MLEAC=2;MLEAF=1.00;MQ=42.60;QD=32.55;SOR=1.000	GT:AD:DP:GQ:PL	1/1:0,65:65:99:2897,196,0
2R	18070313	.	C	A	2868.77	.	AC=2;AF=1.00;AN=2;DP=64;ExcessHet=3.0103;FS=0.000;MLEAC=2;MLEAF=1.00;MQ=42.64;QD=33.37;SOR=0.966	GT:AD:DP:GQ:PL	1/1:0,64:64:99:2897,196,0
2R	18070341	.	T	G	2927.77	.	AC=2;AF=1.00;AN=2;DP=68;ExcessHet=3.0103;FS=0.000;MLEAC=2;MLEAF=1.00;MQ=42.87;QD=26.70;SOR=0.949	GT:AD:DP:GQ:PL	1/1:0,68:68:99:2956,205,0
2R	18070356	.	T	A	3001.77	.	AC=2;AF=1.00;AN=2;DP=66;ExcessHet=3.0103;FS=0.000;MLEAC=2;MLEAF=1.00;MQ=42.97;QD=32.15;SOR=1.033	GT:AD:DP:GQ:PL	1/1:0,66:66:99:3030,205,0
2R	18070362	.	T	A	2928.77	.	AC=2;AF=1.00;AN=2;DP=64;ExcessHet=3.0103;FS=0.000;MLEAC=2;MLEAF=1.00;MQ=43.08;QD=32.57;SOR=1.214	GT:AD:DP:GQ:PL	1/1:0,64:64:99:2957,199,0
2R	18070378	.	A	T	2744.77	.	AC=2;AF=1.00;AN=2;DP=61;ExcessHet=3.0103;FS=0.000;MLEAC=2;MLEAF=1.00;MQ=43.24;QD=32.43;SOR=1.107	GT:AD:DP:GQ:PL	1/1:0,61:61:99:2773,190,0
2R	18071180	.	A	T	1079.77	.	AC=2;AF=1.00;AN=2;DP=42;ExcessHet=3.0103;FS=0.000;MLEAC=2;MLEAF=1.00;MQ=43.95;QD=25.71;SOR=0.788	GT:AD:DP:GQ:PL	1/1:0,42:42:99:1108,125,0
2R	18071261	.	T	C	932.77	.	AC=2;AF=1.00;AN=2;DP=36;ExcessHet=3.0103;FS=0.000;MLEAC=2;MLEAF=1.00;MQ=43.84;QD=25.91;SOR=1.061	GT:AD:DP:GQ:PL	1/1:0,36:36:99:961,108,0
2R	18071332	.	C	T	781.77	.	AC=2;AF=1.00;AN=2;DP=30;ExcessHet=3.0103;FS=0.000;MLEAC=2;MLEAF=1.00;MQ=43.77;QD=26.06;SOR=0.693	GT:AD:DP:GQ:PL	1/1:0,30:30:90:810,90,0
2R	18071462	.	A	T	1006.77	.	AC=2;AF=1.00;AN=2;DP=40;ExcessHet=3.0103;FS=0.000;MLEAC=2;MLEAF=1.00;MQ=44.00;QD=25.81;SOR=1.236	GT:AD:DP:GQ:PL	1/1:0,39:39:99:1035,116,0
2R	18071483	.	T	C	859.77	.	AC=2;AF=1.00;AN=2;DP=34;ExcessHet=3.0103;FS=0.000;MLEAC=2;MLEAF=1.00;MQ=44.00;QD=25.29;SOR=1.418	GT:AD:DP:GQ:PL	1/1:0,34:34:99:888,101,0
2R	18071618	.	AAACCACCC	A	1483.74	.	AC=2;AF=1.00;AN=2;BaseQRankSum=1.385;ClippingRankSum=0.000;DP=40;ExcessHet=3.0103;FS=0.000;MLEAC=2;MLEAF=1.00;MQ=43.90;MQRankSum=-0.250;QD=32.18;ReadPosRankSum=-0.732;SOR=1.432	GT:AD:DP:GQ:PL	1/1:2,37:39:27:1521,27,0
2R	18071720	.	TTC	T	481.87	.	AC=1;AF=0.500;AN=2;BaseQRankSum=-1.661;ClippingRankSum=0.000;DP=49;ExcessHet=3.0103;FS=1.670;MLEAC=1;MLEAF=0.500;MQ=44.00;MQRankSum=0.000;QD=12.68;ReadPosRankSum=-0.377;SOR=0.379	GT:AD:DP:GQ:PL	0/1:7,31:38:15:519,0,15
2R	18071802	.	A	G	1749.77	.	AC=2;AF=1.00;AN=2;DP=41;ExcessHet=3.0103;FS=0.000;MLEAC=2;MLEAF=1.00;MQ=44.00;QD=29.95;SOR=1.845	GT:AD:DP:GQ:PL	1/1:0,41:41:99:1778,123,0
2R	18071808	.	A	G	1852.77	.	AC=2;AF=1.00;AN=2;DP=44;ExcessHet=3.0103;FS=0.000;MLEAC=2;MLEAF=1.00;MQ=44.00;QD=34.08;SOR=1.662	GT:AD:DP:GQ:PL	1/1:0,44:44:99:1881,132,0
2R	18071952	.	A	C	1255.77	.	AC=2;AF=1.00;AN=2;DP=49;ExcessHet=3.0103;FS=0.000;MLEAC=2;MLEAF=1.00;MQ=44.00;QD=26.16;SOR=0.963	GT:AD:DP:GQ:PL	1/1:0,48:48:99:1284,143,0
2R	18072973	.	T	C	1460.77	.	AC=2;AF=1.00;AN=2;DP=57;ExcessHet=3.0103;FS=0.000;MLEAC=2;MLEAF=1.00;MQ=43.97;QD=25.63;SOR=0.800	GT:AD:DP:GQ:PL	1/1:0,57:57:99:1489,171,0
2R	18073216	.	A	G	2502.77	.	AC=2;AF=1.00;AN=2;DP=56;ExcessHet=3.0103;FS=0.000;MLEAC=2;MLEAF=1.00;MQ=43.97;QD=24.49;SOR=0.804	GT:AD:DP:GQ:PL	1/1:0,55:55:99:2531,172,0
2R	18073222	.	T	C	2491.77	.	AC=2;AF=1.00;AN=2;DP=57;ExcessHet=3.0103;FS=0.000;MLEAC=2;MLEAF=1.00;MQ=43.97;QD=31.19;SOR=0.765	GT:AD:DP:GQ:PL	1/1:0,56:56:99:2520,169,0
2R	18073225	.	G	A	2473.77	.	AC=2;AF=1.00;AN=2;DP=57;ExcessHet=3.0103;FS=0.000;MLEAC=2;MLEAF=1.00;MQ=43.97;QD=29.77;SOR=0.693	GT:AD:DP:GQ:PL	1/1:0,56:56:99:2502,169,0
2R	18073241	.	A	G	1705.77	.	AC=2;AF=1.00;AN=2;DP=64;ExcessHet=3.0103;FS=0.000;MLEAC=2;MLEAF=1.00;MQ=43.97;QD=27.08;SOR=0.933	GT:AD:DP:GQ:PL	1/1:0,63:63:99:1734,189,0
2R	18073341	.	A	T	1459.77	.	AC=2;AF=1.00;AN=2;DP=56;ExcessHet=3.0103;FS=0.000;MLEAC=2;MLEAF=1.00;MQ=43.93;QD=26.54;SOR=1.061	GT:AD:DP:GQ:PL	1/1:0,55:55:99:1488,165,0
2R	18073422	.	C	T	1276.77	.	AC=2;AF=1.00;AN=2;DP=46;ExcessHet=3.0103;FS=0.000;MLEAC=2;MLEAF=1.00;MQ=44.00;QD=27.76;SOR=0.780	GT:AD:DP:GQ:PL	1/1:0,46:46:99:1305,138,0
2R	18073453	.	AGATGGGGGG	A	2516.73	.	AC=2;AF=1.00;AN=2;DP=61;ExcessHet=3.0103;FS=0.000;MLEAC=2;MLEAF=1.00;MQ=44.00;QD=29.31;SOR=0.877	GT:AD:DP:GQ:PL	1/1:0,57:57:99:2554,172,0
2R	18073780	.	A	T	1738.77	.	AC=2;AF=1.00;AN=2;DP=64;ExcessHet=3.0103;FS=0.000;MLEAC=2;MLEAF=1.00;MQ=43.85;QD=27.60;SOR=0.859	GT:AD:DP:GQ:PL	1/1:0,63:63:99:1767,189,0
2R	18073817	.	T	C	1516.77	.	AC=2;AF=1.00;AN=2;DP=59;ExcessHet=3.0103;FS=0.000;MLEAC=2;MLEAF=1.00;MQ=43.92;QD=26.61;SOR=0.800	GT:AD:DP:GQ:PL	1/1:0,57:57:99:1545,171,0
2R	18074027	.	G	C	2646.77	.	AC=2;AF=1.00;AN=2;DP=62;ExcessHet=3.0103;FS=0.000;MLEAC=2;MLEAF=1.00;MQ=43.97;QD=29.57;SOR=0.899	GT:AD:DP:GQ:PL	1/1:0,62:62:99:2675,186,0
2R	18074028	.	T	C	2646.77	.	AC=2;AF=1.00;AN=2;DP=62;ExcessHet=3.0103;FS=0.000;MLEAC=2;MLEAF=1.00;MQ=43.97;QD=27.48;SOR=0.899	GT:AD:DP:GQ:PL	1/1:0,62:62:99:2675,186,0
2R	18074054	.	C	A	1693.77	.	AC=2;AF=1.00;AN=2;DP=65;ExcessHet=3.0103;FS=0.000;MLEAC=2;MLEAF=1.00;MQ=43.91;QD=26.06;SOR=0.854	GT:AD:DP:GQ:PL	1/1:0,65:65:99:1722,194,0
2R	18074070	.	C	CT	777.73	.	AC=2;AF=1.00;AN=2;BaseQRankSum=1.176;ClippingRankSum=0.000;DP=58;ExcessHet=3.0103;FS=2.117;MLEAC=2;MLEAF=1.00;MQ=43.86;MQRankSum=3.155;QD=16.20;ReadPosRankSum=-0.037;SOR=0.260	GT:AD:DP:GQ:PL	1/1:4,44:48:60:815,60,0
2R	18074073	.	G	T	828.73	.	AC=2;AF=1.00;AN=2;BaseQRankSum=2.772;ClippingRankSum=0.000;DP=58;ExcessHet=3.0103;FS=2.117;MLEAC=2;MLEAF=1.00;MQ=43.86;MQRankSum=3.155;QD=16.57;ReadPosRankSum=0.019;SOR=0.260	GT:AD:DP:GQ:PL	1/1:4,46:50:67:866,67,0
2R	18074134	.	C	T	1558.77	.	AC=2;AF=1.00;AN=2;DP=58;ExcessHet=3.0103;FS=0.000;MLEAC=2;MLEAF=1.00;MQ=43.83;QD=26.88;SOR=1.179	GT:AD:DP:GQ:PL	1/1:0,58:58:99:1587,174,0
2R	18074174	.	AACAAAATTG	A	2456.73	.	AC=2;AF=1.00;AN=2;DP=59;ExcessHet=3.0103;FS=0.000;MLEAC=2;MLEAF=1.00;MQ=43.90;QD=31.22;SOR=1.009	GT:AD:DP:GQ:PL	1/1:0,56:56:99:2494,169,0
2R	18074549	.	T	C	1417.77	.	AC=2;AF=1.00;AN=2;DP=56;ExcessHet=3.0103;FS=0.000;MLEAC=2;MLEAF=1.00;MQ=44.00;QD=25.32;SOR=0.841	GT:AD:DP:GQ:PL	1/1:0,56:56:99:1446,167,0
2R	18074656	.	AT	A	899.73	.	AC=2;AF=1.00;AN=2;DP=49;ExcessHet=3.0103;FS=0.000;MLEAC=2;MLEAF=1.00;MQ=44.00;QD=20.92;SOR=1.954	GT:AD:DP:GQ:PL	1/1:0,43:43:99:937,128,0
2R	18074675	.	T	A	1313.77	.	AC=2;AF=1.00;AN=2;DP=48;ExcessHet=3.0103;FS=0.000;MLEAC=2;MLEAF=1.00;MQ=44.00;QD=27.37;SOR=1.562	GT:AD:DP:GQ:PL	1/1:0,48:48:99:1342,144,0
2R	18074797	.	G	A	1877.77	.	AC=2;AF=1.00;AN=2;DP=69;ExcessHet=3.0103;FS=0.000;MLEAC=2;MLEAF=1.00;MQ=44.00;QD=27.21;SOR=0.722	GT:AD:DP:GQ:PL	1/1:0,69:69:99:1906,207,0
2R	18075307	.	T	TAAAAAA	1280.73	.	AC=2;AF=1.00;AN=2;DP=43;ExcessHet=3.0103;FS=0.000;MLEAC=2;MLEAF=1.00;MQ=43.29;QD=28.51;SOR=1.270	GT:AD:DP:GQ:PL	1/1:0,33:33:99:1318,100,0
2R	18075660	.	CT	C	1150.73	.	AC=2;AF=1.00;AN=2;DP=47;ExcessHet=3.0103;FS=0.000;MLEAC=2;MLEAF=1.00;MQ=43.64;QD=24.48;SOR=1.251	GT:AD:DP:GQ:PL	1/1:0,47:47:99:1188,141,0
2R	18075881	.	CG	C	837.73	.	AC=2;AF=1.00;AN=2;DP=33;ExcessHet=3.0103;FS=0.000;MLEAC=2;MLEAF=1.00;MQ=44.00;QD=26.18;SOR=0.957	GT:AD:DP:GQ:PL	1/1:0,32:32:96:875,96,0
2R	18076151	.	A	G	1835.77	.	AC=2;AF=1.00;AN=2;DP=66;ExcessHet=3.0103;FS=0.000;MLEAC=2;MLEAF=1.00;MQ=43.97;QD=27.81;SOR=1.376	GT:AD:DP:GQ:PL	1/1:0,66:66:99:1864,198,0
2R	18076222	.	T	A	1624.77	.	AC=2;AF=1.00;AN=2;DP=63;ExcessHet=3.0103;FS=0.000;MLEAC=2;MLEAF=1.00;MQ=43.85;QD=25.79;SOR=1.573	GT:AD:DP:GQ:PL	1/1:0,63:63:99:1653,188,0
2R	18076285	.	A	T	2368.77	.	AC=2;AF=1.00;AN=2;DP=54;ExcessHet=3.0103;FS=0.000;MLEAC=2;MLEAF=1.00;MQ=43.69;QD=30.41;SOR=1.220	GT:AD:DP:GQ:PL	1/1:0,54:54:99:2397,162,0
2R	18076289	.	T	TG	2456.73	.	AC=2;AF=1.00;AN=2;DP=55;ExcessHet=3.0103;FS=0.000;MLEAC=2;MLEAF=1.00;MQ=43.70;QD=29.33;SOR=1.159	GT:AD:DP:GQ:PL	1/1:0,55:55:99:2494,172,0
2R	18076300	.	T	TTTG	2279.73	.	AC=2;AF=1.00;AN=2;DP=54;ExcessHet=3.0103;FS=0.000;MLEAC=1;MLEAF=0.500;MQ=43.69;QD=35.69;SOR=1.148	GT:AD:DP:GQ:PL	1/1:0,54:54:99:2311,177,0
2R	18076743	.	G	A	1597.77	.	AC=2;AF=1.00;AN=2;DP=59;ExcessHet=3.0103;FS=0.000;MLEAC=2;MLEAF=1.00;MQ=43.97;QD=27.55;SOR=1.179	GT:AD:DP:GQ:PL	1/1:0,58:58:99:1626,174,0
2R	18077059	.	A	C	2206.77	.	AC=2;AF=1.00;AN=2;DP=51;ExcessHet=3.0103;FS=0.000;MLEAC=2;MLEAF=1.00;MQ=43.08;QD=31.18;SOR=0.813	GT:AD:DP:GQ:PL	1/1:0,51:51:99:2235,156,0
2R	18077066	.	T	C	2135.77	.	AC=2;AF=1.00;AN=2;DP=49;ExcessHet=3.0103;FS=0.000;MLEAC=2;MLEAF=1.00;MQ=43.00;QD=38.97;SOR=1.067	GT:AD:DP:GQ:PL	1/1:0,48:48:99:2164,150,0
2R	18077095	.	T	G	1382.77	.	AC=2;AF=1.00;AN=2;DP=52;ExcessHet=3.0103;FS=0.000;MLEAC=2;MLEAF=1.00;MQ=43.08;QD=27.11;SOR=0.732	GT:AD:DP:GQ:PL	1/1:0,51:51:99:1411,153,0
2R	18077305	.	T	TG	1029.73	.	AC=2;AF=1.00;AN=2;DP=64;ExcessHet=3.0103;FS=0.000;MLEAC=2;MLEAF=1.00;MQ=43.26;QD=26.40;SOR=2.613	GT:AD:DP:GQ:PL	1/1:0,39:39:99:1067,117,0
2R	18077789	.	G	A	1632.77	.	AC=2;AF=1.00;AN=2;DP=63;ExcessHet=3.0103;FS=0.000;MLEAC=2;MLEAF=1.00;MQ=43.73;QD=26.77;SOR=0.941	GT:AD:DP:GQ:PL	1/1:0,61:61:99:1661,182,0
2R	18078152	.	A	T	3186.77	.	AC=2;AF=1.00;AN=2;DP=72;ExcessHet=3.0103;FS=0.000;MLEAC=2;MLEAF=1.00;MQ=42.96;QD=27.49;SOR=1.042	GT:AD:DP:GQ:PL	1/1:0,71:71:99:3215,217,0
2R	18078156	.	CCACCTAGAGA	C	3214.73	.	AC=2;AF=1.00;AN=2;DP=73;ExcessHet=3.0103;FS=0.000;MLEAC=2;MLEAF=1.00;MQ=42.95;QD=29.19;SOR=1.073	GT:AD:DP:GQ:PL	1/1:0,72:72:99:3252,220,0
2R	18078186	.	G	T	3533.77	.	AC=2;AF=1.00;AN=2;DP=79;ExcessHet=3.0103;FS=0.000;MLEAC=2;MLEAF=1.00;MQ=42.90;QD=27.76;SOR=1.252	GT:AD:DP:GQ:PL	1/1:0,78:78:99:3562,241,0
2R	18078189	.	C	A	3481.77	.	AC=2;AF=1.00;AN=2;DP=79;ExcessHet=3.0103;FS=0.000;MLEAC=2;MLEAF=1.00;MQ=42.88;QD=28.80;SOR=1.179	GT:AD:DP:GQ:PL	1/1:0,78:78:99:3510,235,0
2R	18078193	.	A	G	3474.77	.	AC=2;AF=1.00;AN=2;DP=78;ExcessHet=3.0103;FS=0.000;MLEAC=2;MLEAF=1.00;MQ=42.86;QD=31.46;SOR=1.150	GT:AD:DP:GQ:PL	1/1:0,77:77:99:3503,235,0
2R	18078196	.	T	G	3474.77	.	AC=2;AF=1.00;AN=2;DP=79;ExcessHet=3.0103;FS=0.000;MLEAC=2;MLEAF=1.00;MQ=42.88;QD=31.78;SOR=1.179	GT:AD:DP:GQ:PL	1/1:0,78:78:99:3503,235,0
2R	18078244	.	C	T	1876.77	.	AC=2;AF=1.00;AN=2;DP=73;ExcessHet=3.0103;FS=0.000;MLEAC=2;MLEAF=1.00;MQ=42.95;QD=26.07;SOR=1.483	GT:AD:DP:GQ:PL	1/1:0,72:72:99:1905,215,0
2R	18078277	.	GCATTTGTTTTAAC	G	2514.73	.	AC=2;AF=1.00;AN=2;DP=58;ExcessHet=3.0103;FS=0.000;MLEAC=2;MLEAF=1.00;MQ=43.13;QD=26.16;SOR=1.047	GT:AD:DP:GQ:PL	1/1:0,57:57:99:2552,172,0
2R	18078298	.	A	T	2612.77	.	AC=2;AF=1.00;AN=2;DP=58;ExcessHet=3.0103;FS=0.000;MLEAC=2;MLEAF=1.00;MQ=43.13;QD=27.72;SOR=0.997	GT:AD:DP:GQ:PL	1/1:0,58:58:99:2641,178,0
2R	18078299	.	G	C	2612.77	.	AC=2;AF=1.00;AN=2;DP=58;ExcessHet=3.0103;FS=0.000;MLEAC=2;MLEAF=1.00;MQ=43.17;QD=29.91;SOR=0.997	GT:AD:DP:GQ:PL	1/1:0,58:58:99:2641,178,0
2R	18078382	.	A	G	1255.77	.	AC=2;AF=1.00;AN=2;DP=47;ExcessHet=3.0103;FS=0.000;MLEAC=2;MLEAF=1.00;MQ=43.45;QD=26.72;SOR=0.735	GT:AD:DP:GQ:PL	1/1:0,47:47:99:1284,141,0
2R	18078506	.	G	A	1338.77	.	AC=2;AF=1.00;AN=2;DP=49;ExcessHet=3.0103;FS=0.000;MLEAC=2;MLEAF=1.00;MQ=43.43;QD=27.32;SOR=0.909	GT:AD:DP:GQ:PL	1/1:0,49:49:99:1367,147,0
2R	18078527	.	C	T	1160.77	.	AC=2;AF=1.00;AN=2;DP=47;ExcessHet=3.0103;FS=0.000;MLEAC=2;MLEAF=1.00;MQ=43.60;QD=24.70;SOR=0.735	GT:AD:DP:GQ:PL	1/1:0,47:47:99:1189,138,0
2R	18078568	.	T	C	1885.77	.	AC=2;AF=1.00;AN=2;DP=44;ExcessHet=3.0103;FS=0.000;MLEAC=2;MLEAF=1.00;MQ=43.50;QD=26.30;SOR=0.836	GT:AD:DP:GQ:PL	1/1:0,43:43:99:1914,135,0
2R	18078578	.	C	A	1832.77	.	AC=2;AF=1.00;AN=2;DP=43;ExcessHet=3.0103;FS=0.000;MLEAC=2;MLEAF=1.00;MQ=43.65;QD=30.08;SOR=0.788	GT:AD:DP:GQ:PL	1/1:0,42:42:99:1861,129,0
2R	18078728	.	C	CAT	897.73	.	AC=2;AF=1.00;AN=2;DP=36;ExcessHet=3.0103;FS=0.000;MLEAC=2;MLEAF=1.00;MQ=43.81;QD=27.20;SOR=1.071	GT:AD:DP:GQ:PL	1/1:0,33:33:99:934,99,0
2R	18079166	.	T	A	2528.77	.	AC=2;AF=1.00;AN=2;DP=56;ExcessHet=3.0103;FS=0.000;MLEAC=2;MLEAF=1.00;MQ=42.64;QD=35.30;SOR=0.841	GT:AD:DP:GQ:PL	1/1:0,56:56:99:2557,172,0
2R	18079167	.	T	G	2528.77	.	AC=2;AF=1.00;AN=2;DP=56;ExcessHet=3.0103;FS=0.000;MLEAC=2;MLEAF=1.00;MQ=42.64;QD=32.59;SOR=0.841	GT:AD:DP:GQ:PL	1/1:0,56:56:99:2557,172,0
2R	18079170	.	G	T	2483.77	.	AC=2;AF=1.00;AN=2;DP=55;ExcessHet=3.0103;FS=0.000;MLEAC=2;MLEAF=1.00;MQ=42.47;QD=34.98;SOR=0.804	GT:AD:DP:GQ:PL	1/1:0,55:55:99:2512,169,0
2R	18079208	.	C	T	1238.77	.	AC=2;AF=1.00;AN=2;DP=46;ExcessHet=3.0103;FS=0.000;MLEAC=2;MLEAF=1.00;MQ=42.25;QD=26.93;SOR=0.693	GT:AD:DP:GQ:PL	1/1:0,46:46:99:1267,137,0
2R	18079290	.	G	GA	871.73	.	AC=2;AF=1.00;AN=2;DP=40;ExcessHet=3.0103;FS=0.000;MLEAC=2;MLEAF=1.00;MQ=42.42;QD=23.56;SOR=0.746	GT:AD:DP:GQ:PL	1/1:0,37:37:99:909,111,0
2R	18084911	.	C	CCGTCG	578.73	.	AC=2;AF=1.00;AN=2;DP=12;ExcessHet=3.0103;FS=0.000;MLEAC=2;MLEAF=1.00;MQ=41.46;QD=26.52;SOR=1.022	GT:AD:DP:GQ:PL	1/1:0,12:12:42:616,42,0
2R	18084980	.	A	G	1816.77	.	AC=2;AF=1.00;AN=2;DP=40;ExcessHet=3.0103;FS=0.000;MLEAC=2;MLEAF=1.00;MQ=42.03;QD=27.62;SOR=0.902	GT:AD:DP:GQ:PL	1/1:0,40:40:99:1845,123,0
2R	18084990	.	G	A	2057.77	.	AC=2;AF=1.00;AN=2;DP=45;ExcessHet=3.0103;FS=0.000;MLEAC=2;MLEAF=1.00;MQ=42.08;QD=31.55;SOR=0.737	GT:AD:DP:GQ:PL	1/1:0,45:45:99:2086,141,0
2R	18084991	.	T	C	2057.77	.	AC=2;AF=1.00;AN=2;DP=47;ExcessHet=3.0103;FS=0.000;MLEAC=2;MLEAF=1.00;MQ=42.17;QD=28.77;SOR=0.735	GT:AD:DP:GQ:PL	1/1:0,47:47:99:2086,141,0
2R	18085329	.	A	T	1635.77	.	AC=2;AF=1.00;AN=2;DP=59;ExcessHet=3.0103;FS=0.000;MLEAC=2;MLEAF=1.00;MQ=43.92;QD=27.72;SOR=1.034	GT:AD:DP:GQ:PL	1/1:0,59:59:99:1664,177,0
2R	18085410	.	C	T	1525.77	.	AC=2;AF=1.00;AN=2;DP=58;ExcessHet=3.0103;FS=0.000;MLEAC=2;MLEAF=1.00;MQ=43.95;QD=26.31;SOR=0.762	GT:AD:DP:GQ:PL	1/1:0,58:58:99:1554,173,0
2R	18086204	.	G	A	2928.77	.	AC=2;AF=1.00;AN=2;DP=66;ExcessHet=3.0103;FS=0.000;MLEAC=2;MLEAF=1.00;MQ=43.97;QD=28.79;SOR=1.112	GT:AD:DP:GQ:PL	1/1:0,66:66:99:2957,199,0
2R	18086206	.	C	A	2985.77	.	AC=2;AF=1.00;AN=2;DP=65;ExcessHet=3.0103;FS=0.000;MLEAC=2;MLEAF=1.00;MQ=43.97;QD=29.20;SOR=1.078	GT:AD:DP:GQ:PL	1/1:0,65:65:99:3014,205,0
2R	18086211	.	A	G	2853.77	.	AC=2;AF=1.00;AN=2;DP=65;ExcessHet=3.0103;FS=0.000;MLEAC=2;MLEAF=1.00;MQ=43.97;QD=30.06;SOR=1.000	GT:AD:DP:GQ:PL	1/1:0,65:65:99:2882,196,0
2R	18086252	.	C	G	1559.77	.	AC=2;AF=1.00;AN=2;DP=59;ExcessHet=3.0103;FS=0.000;MLEAC=2;MLEAF=1.00;MQ=43.97;QD=26.44;SOR=0.796	GT:AD:DP:GQ:PL	1/1:0,59:59:99:1588,177,0
2R	18086556	.	G	A	1958.77	.	AC=2;AF=1.00;AN=2;DP=47;ExcessHet=3.0103;FS=0.000;MLEAC=2;MLEAF=1.00;MQ=44.00;QD=34.15;SOR=1.203	GT:AD:DP:GQ:PL	1/1:0,46:46:99:1987,141,0
2R	18086581	.	A	G	2042.77	.	AC=2;AF=1.00;AN=2;DP=50;ExcessHet=3.0103;FS=0.000;MLEAC=2;MLEAF=1.00;MQ=44.00;QD=31.76;SOR=1.112	GT:AD:DP:GQ:PL	1/1:0,49:49:99:2071,150,0
2R	18086797	.	G	GA	935.73	.	AC=2;AF=1.00;AN=2;BaseQRankSum=-1.790;ClippingRankSum=0.000;DP=46;ExcessHet=3.0103;FS=0.000;MLEAC=2;MLEAF=1.00;MQ=43.84;MQRankSum=6.559;QD=22.28;ReadPosRankSum=1.734;SOR=0.336	GT:AD:DP:GQ:PL	1/1:1,41:42:99:973,122,0
2R	18086844	.	GA	G	964.73	.	AC=2;AF=1.00;AN=2;DP=45;ExcessHet=3.0103;FS=0.000;MLEAC=2;MLEAF=1.00;MQ=43.79;QD=21.93;SOR=1.230	GT:AD:DP:GQ:PL	1/1:0,44:44:99:1002,131,0
2R	18086987	.	C	T	1464.77	.	AC=2;AF=1.00;AN=2;DP=57;ExcessHet=3.0103;FS=0.000;MLEAC=2;MLEAF=1.00;MQ=43.73;QD=25.70;SOR=0.728	GT:AD:DP:GQ:PL	1/1:0,57:57:99:1493,170,0
2R	18087092	.	C	T	1759.77	.	AC=2;AF=1.00;AN=2;DP=66;ExcessHet=3.0103;FS=0.000;MLEAC=2;MLEAF=1.00;MQ=43.47;QD=26.66;SOR=1.033	GT:AD:DP:GQ:PL	1/1:0,66:66:99:1788,197,0
2R	18087144	.	C	CA	1349.73	.	AC=2;AF=1.00;AN=2;DP=52;ExcessHet=3.0103;FS=0.000;MLEAC=2;MLEAF=1.00;MQ=43.14;QD=25.96;SOR=1.036	GT:AD:DP:GQ:PL	1/1:0,52:52:99:1387,159,0
2R	18087172	.	T	C	1353.77	.	AC=2;AF=1.00;AN=2;DP=52;ExcessHet=3.0103;FS=0.000;MLEAC=2;MLEAF=1.00;MQ=42.43;QD=26.03;SOR=0.853	GT:AD:DP:GQ:PL	1/1:0,52:52:99:1382,155,0
2R	18087187	.	CACAT	C	2334.73	.	AC=2;AF=1.00;AN=2;DP=54;ExcessHet=3.0103;FS=0.000;MLEAC=2;MLEAF=1.00;MQ=41.87;QD=30.59;SOR=0.892	GT:AD:DP:GQ:PL	1/1:0,53:53:99:2372,160,0
2R	18087241	.	T	TTG	2286.73	.	AC=2;AF=1.00;AN=2;DP=41;ExcessHet=3.0103;FS=0.000;MLEAC=2;MLEAF=1.00;MQ=40.85;QD=31.00;SOR=0.741	GT:AD:DP:GQ:PL	1/1:0,41:41:99:2324,159,0
2R	18087242	.	A	ATATATACCTGTATGTTTGTCTG	2286.73	.	AC=2;AF=1.00;AN=2;DP=41;ExcessHet=3.0103;FS=0.000;MLEAC=2;MLEAF=1.00;MQ=41.04;QD=29.24;SOR=0.843	GT:AD:DP:GQ:PL	1/1:0,41:41:99:2324,159,0
2R	18087339	.	T	TA	968.73	.	AC=2;AF=1.00;AN=2;DP=49;ExcessHet=3.0103;FS=0.000;MLEAC=2;MLEAF=1.00;MQ=43.29;QD=20.61;SOR=0.919	GT:AD:DP:GQ:PL	1/1:0,47:47:99:1006,139,0
2R	18087353	.	C	A	1427.77	.	AC=2;AF=1.00;AN=2;DP=53;ExcessHet=3.0103;FS=0.000;MLEAC=2;MLEAF=1.00;MQ=43.29;QD=26.94;SOR=0.892	GT:AD:DP:GQ:PL	1/1:0,53:53:99:1456,159,0
2R	18088634	.	A	G	2678.77	.	AC=2;AF=1.00;AN=2;DP=62;ExcessHet=3.0103;FS=0.000;MLEAC=2;MLEAF=1.00;MQ=43.89;QD=26.38;SOR=0.758	GT:AD:DP:GQ:PL	1/1:0,62:62:99:2707,190,0
2R	18088652	.	T	A	2714.77	.	AC=2;AF=1.00;AN=2;DP=62;ExcessHet=3.0103;FS=0.000;MLEAC=2;MLEAF=1.00;MQ=43.89;QD=28.26;SOR=0.758	GT:AD:DP:GQ:PL	1/1:0,62:62:99:2743,193,0
2R	18088840	.	C	CT	820.73	.	AC=2;AF=1.00;AN=2;DP=47;ExcessHet=3.0103;FS=0.000;MLEAC=2;MLEAF=1.00;MQ=43.90;QD=20.02;SOR=1.075	GT:AD:DP:GQ:PL	1/1:0,41:41:99:858,124,0
2R	18088944	.	T	C	2274.77	.	AC=2;AF=1.00;AN=2;DP=52;ExcessHet=3.0103;FS=0.000;MLEAC=2;MLEAF=1.00;MQ=43.72;QD=32.66;SOR=0.853	GT:AD:DP:GQ:PL	1/1:0,52:52:99:2303,165,0
2R	18088967	.	C	T	2435.77	.	AC=2;AF=1.00;AN=2;DP=61;ExcessHet=3.0103;FS=0.000;MLEAC=2;MLEAF=1.00;MQ=43.48;QD=25.73;SOR=0.725	GT:AD:DP:GQ:PL	1/1:0,61:61:99:2464,183,0
2R	18089125	.	G	T	1816.77	.	AC=2;AF=1.00;AN=2;DP=66;ExcessHet=3.0103;FS=0.000;MLEAC=2;MLEAF=1.00;MQ=43.97;QD=27.53;SOR=0.693	GT:AD:DP:GQ:PL	1/1:0,66:66:99:1845,198,0
2R	18089317	.	A	T	1540.77	.	AC=2;AF=1.00;AN=2;DP=57;ExcessHet=3.0103;FS=0.000;MLEAC=2;MLEAF=1.00;MQ=44.00;QD=27.03;SOR=0.877	GT:AD:DP:GQ:PL	1/1:0,57:57:99:1569,171,0
2R	18089684	.	G	T	3492.77	.	AC=2;AF=1.00;AN=2;DP=78;ExcessHet=3.0103;FS=0.000;MLEAC=2;MLEAF=1.00;MQ=43.79;QD=30.47;SOR=0.948	GT:AD:DP:GQ:PL	1/1:0,77:77:99:3521,241,0
2R	18089686	.	G	T	3492.77	.	AC=2;AF=1.00;AN=2;DP=80;ExcessHet=3.0103;FS=0.000;MLEAC=2;MLEAF=1.00;MQ=43.79;QD=29.75;SOR=0.881	GT:AD:DP:GQ:PL	1/1:0,79:79:99:3521,241,0
2R	18089718	.	A	G	2153.77	.	AC=2;AF=1.00;AN=2;DP=81;ExcessHet=3.0103;FS=0.000;MLEAC=2;MLEAF=1.00;MQ=43.77;QD=26.92;SOR=0.693	GT:AD:DP:GQ:PL	1/1:0,80:80:99:2182,239,0
2R	18089843	.	T	C	1968.77	.	AC=2;AF=1.00;AN=2;DP=73;ExcessHet=3.0103;FS=0.000;MLEAC=2;MLEAF=1.00;MQ=43.89;QD=26.97;SOR=0.776	GT:AD:DP:GQ:PL	1/1:0,73:73:99:1997,219,0
2R	18090081	.	T	C	1583.77	.	AC=2;AF=1.00;AN=2;DP=59;ExcessHet=3.0103;FS=0.000;MLEAC=2;MLEAF=1.00;MQ=44.00;QD=26.84;SOR=1.034	GT:AD:DP:GQ:PL	1/1:0,59:59:99:1612,177,0
2R	18090336	.	GC	G	2010.73	.	AC=2;AF=1.00;AN=2;DP=46;ExcessHet=3.0103;FS=0.000;MLEAC=2;MLEAF=1.00;MQ=43.65;QD=33.18;SOR=0.780	GT:AD:DP:GQ:PL	1/1:0,46:46:99:2048,138,0
2R	18090338	.	AACATC	A	2100.73	.	AC=2;AF=1.00;AN=2;DP=46;ExcessHet=3.0103;FS=0.000;MLEAC=2;MLEAF=1.00;MQ=43.65;QD=31.86;SOR=0.780	GT:AD:DP:GQ:PL	1/1:0,46:46:99:2138,144,0
2R	18090349	.	CAGCAACTCG	C	2077.73	.	AC=2;AF=1.00;AN=2;DP=47;ExcessHet=3.0103;FS=0.000;MLEAC=2;MLEAF=1.00;MQ=43.61;QD=29.51;SOR=0.735	GT:AD:DP:GQ:PL	1/1:0,47:47:99:2115,141,0
2R	18090386	.	A	G	1228.77	.	AC=2;AF=1.00;AN=2;DP=48;ExcessHet=3.0103;FS=0.000;MLEAC=2;MLEAF=1.00;MQ=43.54;QD=25.60;SOR=0.776	GT:AD:DP:GQ:PL	1/1:0,48:48:99:1257,143,0
2R	18090474	.	A	C	1349.77	.	AC=2;AF=1.00;AN=2;DP=51;ExcessHet=3.0103;FS=0.000;MLEAC=2;MLEAF=1.00;MQ=43.69;QD=26.47;SOR=0.994	GT:AD:DP:GQ:PL	1/1:0,51:51:99:1378,153,0
2R	18090693	.	T	C	1429.77	.	AC=2;AF=1.00;AN=2;DP=54;ExcessHet=3.0103;FS=0.000;MLEAC=2;MLEAF=1.00;MQ=42.64;QD=26.48;SOR=0.846	GT:AD:DP:GQ:PL	1/1:0,54:54:99:1458,162,0
2R	18090719	.	C	A	2217.77	.	AC=2;AF=1.00;AN=2;DP=51;ExcessHet=3.0103;FS=0.000;MLEAC=2;MLEAF=1.00;MQ=42.35;QD=32.85;SOR=1.201	GT:AD:DP:GQ:PL	1/1:0,51:51:99:2246,154,0
2R	18090727	.	T	G	2221.77	.	AC=2;AF=1.00;AN=2;DP=50;ExcessHet=3.0103;FS=0.000;MLEAC=2;MLEAF=1.00;MQ=42.27;QD=31.95;SOR=1.270	GT:AD:DP:GQ:PL	1/1:0,50:50:99:2250,151,0
2R	18090728	.	CCAAA	C	2212.73	.	AC=2;AF=1.00;AN=2;DP=50;ExcessHet=3.0103;FS=0.000;MLEAC=2;MLEAF=1.00;MQ=42.27;QD=28.98;SOR=1.270	GT:AD:DP:GQ:PL	1/1:0,50:50:99:2250,151,0
2R	18090733	.	GTATTA	G	2167.73	.	AC=2;AF=1.00;AN=2;DP=49;ExcessHet=3.0103;FS=0.000;MLEAC=2;MLEAF=1.00;MQ=42.24;QD=28.99;SOR=1.225	GT:AD:DP:GQ:PL	1/1:0,49:49:99:2205,147,0
2R	18090754	.	C	A	2229.77	.	AC=2;AF=1.00;AN=2;DP=51;ExcessHet=3.0103;FS=0.000;MLEAC=2;MLEAF=1.00;MQ=42.46;QD=31.93;SOR=0.900	GT:AD:DP:GQ:PL	1/1:0,51:51:99:2258,157,0
2R	18090786	.	CATATACTGT	C	2122.73	.	AC=2;AF=1.00;AN=2;DP=48;ExcessHet=3.0103;FS=0.000;MLEAC=2;MLEAF=1.00;MQ=42.47;QD=29.88;SOR=1.298	GT:AD:DP:GQ:PL	1/1:0,48:48:99:2160,145,0
2R	18090818	.	T	C	2135.77	.	AC=2;AF=1.00;AN=2;DP=52;ExcessHet=3.0103;FS=0.000;MLEAC=2;MLEAF=1.00;MQ=42.74;QD=29.77;SOR=1.244	GT:AD:DP:GQ:PL	1/1:0,52:52:99:2164,157,0
2R	18090849	.	A	T	2411.77	.	AC=2;AF=1.00;AN=2;DP=55;ExcessHet=3.0103;FS=0.000;MLEAC=2;MLEAF=1.00;MQ=43.14;QD=28.83;SOR=0.970	GT:AD:DP:GQ:PL	1/1:0,55:55:99:2440,166,0
2R	18090856	.	T	A	2516.77	.	AC=2;AF=1.00;AN=2;DP=56;ExcessHet=3.0103;FS=0.000;MLEAC=2;MLEAF=1.00;MQ=43.19;QD=29.84;SOR=0.922	GT:AD:DP:GQ:PL	1/1:0,56:56:99:2545,172,0
2R	18090862	.	A	T	2529.77	.	AC=2;AF=1.00;AN=2;DP=57;ExcessHet=3.0103;FS=0.000;MLEAC=2;MLEAF=1.00;MQ=43.25;QD=26.99;SOR=0.877	GT:AD:DP:GQ:PL	1/1:0,57:57:99:2558,172,0
2R	18090873	.	A	G	2505.77	.	AC=2;AF=1.00;AN=2;DP=57;ExcessHet=3.0103;FS=0.000;MLEAC=2;MLEAF=1.00;MQ=43.38;QD=30.61;SOR=1.238	GT:AD:DP:GQ:PL	1/1:0,57:57:99:2534,175,0
2R	18090935	.	C	T	1428.77	.	AC=2;AF=1.00;AN=2;DP=56;ExcessHet=3.0103;FS=0.000;MLEAC=2;MLEAF=1.00;MQ=43.46;QD=26.46;SOR=1.118	GT:AD:DP:GQ:PL	1/1:0,54:54:99:1457,162,0
2R	18091031	.	T	C	1254.77	.	AC=2;AF=1.00;AN=2;DP=49;ExcessHet=3.0103;FS=0.000;MLEAC=2;MLEAF=1.00;MQ=43.74;QD=25.61;SOR=0.733	GT:AD:DP:GQ:PL	1/1:0,49:49:99:1283,146,0
2R	18091109	.	C	T	1247.77	.	AC=2;AF=1.00;AN=2;DP=46;ExcessHet=3.0103;FS=0.000;MLEAC=2;MLEAF=1.00;MQ=43.70;QD=27.13;SOR=0.874	GT:AD:DP:GQ:PL	1/1:0,46:46:99:1276,138,0
2R	18091129	.	A	T	2185.77	.	AC=2;AF=1.00;AN=2;DP=50;ExcessHet=3.0103;FS=0.000;MLEAC=2;MLEAF=1.00;MQ=43.69;QD=28.15;SOR=0.952	GT:AD:DP:GQ:PL	1/1:0,50:50:99:2214,153,0
2R	18091138	.	G	A	2224.77	.	AC=2;AF=1.00;AN=2;DP=51;ExcessHet=3.0103;FS=0.000;MLEAC=2;MLEAF=1.00;MQ=43.66;QD=29.98;SOR=0.994	GT:AD:DP:GQ:PL	1/1:0,51:51:99:2253,157,0
2R	18091173	.	G	C	1365.77	.	AC=2;AF=1.00;AN=2;DP=53;ExcessHet=3.0103;FS=0.000;MLEAC=2;MLEAF=1.00;MQ=43.71;QD=25.77;SOR=0.808	GT:AD:DP:GQ:PL	1/1:0,53:53:99:1394,158,0
2R	18091186	.	T	A	1599.77	.	AC=2;AF=1.00;AN=2;DP=58;ExcessHet=3.0103;FS=0.000;MLEAC=2;MLEAF=1.00;MQ=43.78;QD=27.58;SOR=0.836	GT:AD:DP:GQ:PL	1/1:0,58:58:99:1628,174,0
2R	18091240	.	T	C	1316.77	.	AC=2;AF=1.00;AN=2;DP=49;ExcessHet=3.0103;FS=0.000;MLEAC=2;MLEAF=1.00;MQ=43.88;QD=26.87;SOR=0.733	GT:AD:DP:GQ:PL	1/1:0,49:49:99:1345,147,0
2R	18091273	.	G	T	1246.77	.	AC=2;AF=1.00;AN=2;DP=46;ExcessHet=3.0103;FS=0.000;MLEAC=2;MLEAF=1.00;MQ=43.87;QD=27.10;SOR=0.693	GT:AD:DP:GQ:PL	1/1:0,46:46:99:1275,138,0
2R	18091302	.	C	T	1331.77	.	AC=2;AF=1.00;AN=2;DP=48;ExcessHet=3.0103;FS=0.000;MLEAC=2;MLEAF=1.00;MQ=44.00;QD=27.75;SOR=0.776	GT:AD:DP:GQ:PL	1/1:0,48:48:99:1360,144,0
2R	18091327	2R_18091327_SNP	G	A	1314.77	.	AC=2;AF=1.00;AN=2;DB;DP=49;ExcessHet=3.0103;FS=0.000;MLEAC=2;MLEAF=1.00;MQ=44.00;QD=26.83;SOR=0.909	GT:AD:DP:GQ:PL	1/1:0,49:49:99:1343,147,0
2R	18091362	.	A	G	2507.77	.	AC=2;AF=1.00;AN=2;DP=56;ExcessHet=3.0103;FS=0.000;MLEAC=2;MLEAF=1.00;MQ=43.97;QD=25.30;SOR=0.765	GT:AD:DP:GQ:PL	1/1:0,56:56:99:2536,175,0
2R	18091368	.	A	T	2485.77	.	AC=2;AF=1.00;AN=2;DP=55;ExcessHet=3.0103;FS=0.000;MLEAC=2;MLEAF=1.00;MQ=43.96;QD=30.05;SOR=0.804	GT:AD:DP:GQ:PL	1/1:0,55:55:99:2514,172,0
2R	18091369	.	C	T	2456.77	.	AC=2;AF=1.00;AN=2;DP=55;ExcessHet=3.0103;FS=0.000;MLEAC=2;MLEAF=1.00;MQ=43.96;QD=27.92;SOR=0.804	GT:AD:DP:GQ:PL	1/1:0,55:55:99:2485,169,0
2R	18091387	.	T	A	1498.77	.	AC=2;AF=1.00;AN=2;DP=56;ExcessHet=3.0103;FS=0.000;MLEAC=2;MLEAF=1.00;MQ=43.97;QD=27.25;SOR=0.884	GT:AD:DP:GQ:PL	1/1:0,55:55:99:1527,165,0
2R	18091481	.	A	ATT	1687.73	.	AC=2;AF=1.00;AN=2;DP=52;ExcessHet=3.0103;FS=0.000;MLEAC=2;MLEAF=1.00;MQ=43.89;QD=26.27;SOR=0.866	GT:AD:DP:GQ:PL	1/1:0,48:48:99:1725,150,0
2R	18091504	.	C	A	1346.77	.	AC=2;AF=1.00;AN=2;DP=49;ExcessHet=3.0103;FS=0.000;MLEAC=2;MLEAF=1.00;MQ=44.00;QD=27.49;SOR=0.818	GT:AD:DP:GQ:PL	1/1:0,49:49:99:1375,147,0
2R	18091514	.	TG	T	1451.73	.	AC=2;AF=1.00;AN=2;DP=48;ExcessHet=3.0103;FS=0.000;MLEAC=2;MLEAF=1.00;MQ=44.00;QD=30.24;SOR=0.776	GT:AD:DP:GQ:PL	1/1:0,48:48:99:1489,144,0
2R	18091577	.	A	AC	1585.73	.	AC=2;AF=1.00;AN=2;DP=47;ExcessHet=3.0103;FS=0.000;MLEAC=2;MLEAF=1.00;MQ=44.00;QD=33.74;SOR=1.514	GT:AD:DP:GQ:PL	1/1:0,47:47:99:1623,144,0
2R	18092389	.	AT	A	1175.73	.	AC=2;AF=1.00;AN=2;BaseQRankSum=-0.954;ClippingRankSum=0.000;DP=62;ExcessHet=3.0103;FS=3.237;MLEAC=2;MLEAF=1.00;MQ=44.00;MQRankSum=0.000;QD=19.93;ReadPosRankSum=0.176;SOR=0.442	GT:AD:DP:GQ:PL	1/1:1,58:59:99:1213,153,0
2R	18094335	.	T	C	1101.77	.	AC=2;AF=1.00;AN=2;DP=41;ExcessHet=3.0103;FS=0.000;MLEAC=2;MLEAF=1.00;MQ=44.00;QD=26.87;SOR=0.741	GT:AD:DP:GQ:PL	1/1:0,41:41:99:1130,123,0
2R	18099045	.	G	A	1169.77	.	AC=2;AF=1.00;AN=2;DP=44;ExcessHet=3.0103;FS=0.000;MLEAC=2;MLEAF=1.00;MQ=44.00;QD=26.59;SOR=1.828	GT:AD:DP:GQ:PL	1/1:0,44:44:99:1198,131,0
2R	18100486	.	T	C	1094.77	.	AC=2;AF=1.00;AN=2;DP=42;ExcessHet=3.0103;FS=0.000;MLEAC=2;MLEAF=1.00;MQ=44.00;QD=26.07;SOR=0.788	GT:AD:DP:GQ:PL	1/1:0,42:42:99:1123,125,0
2R	18100539	.	G	A	955.77	.	AC=2;AF=1.00;AN=2;DP=35;ExcessHet=3.0103;FS=0.000;MLEAC=2;MLEAF=1.00;MQ=44.00;QD=27.31;SOR=0.749	GT:AD:DP:GQ:PL	1/1:0,35:35:99:984,105,0
2R	18101725	.	T	C	1033.77	.	AC=2;AF=1.00;AN=2;DP=41;ExcessHet=3.0103;FS=0.000;MLEAC=2;MLEAF=1.00;MQ=43.60;QD=25.21;SOR=1.501	GT:AD:DP:GQ:PL	1/1:0,41:41:99:1062,122,0
2R	18101807	.	C	CGTTGCTGTGGCACGGACTGAT	1174.73	.	AC=2;AF=1.00;AN=2;DP=26;ExcessHet=3.0103;FS=0.000;MLEAC=2;MLEAF=1.00;MQ=42.13;QD=30.59;SOR=0.963	GT:AD:DP:GQ:PL	1/1:0,23:23:83:1212,83,0
2R	18101822	.	A	G	1051.77	.	AC=2;AF=1.00;AN=2;DP=24;ExcessHet=3.0103;FS=0.000;MLEAC=2;MLEAF=1.00;MQ=41.44;QD=30.96;SOR=1.802	GT:AD:DP:GQ:PL	1/1:0,24:24:72:1080,72,0
2R	18101823	.	G	A	1051.77	.	AC=2;AF=1.00;AN=2;DP=24;ExcessHet=3.0103;FS=0.000;MLEAC=2;MLEAF=1.00;MQ=41.44;QD=33.21;SOR=1.802	GT:AD:DP:GQ:PL	1/1:0,24:24:72:1080,72,0
2R	18101827	.	A	G	1051.77	.	AC=2;AF=1.00;AN=2;DP=24;ExcessHet=3.0103;FS=0.000;MLEAC=2;MLEAF=1.00;MQ=41.44;QD=24.20;SOR=1.802	GT:AD:DP:GQ:PL	1/1:0,24:24:72:1080,72,0
2R	18101842	.	C	T	1141.77	.	AC=2;AF=1.00;AN=2;DP=25;ExcessHet=3.0103;FS=0.000;MLEAC=2;MLEAF=1.00;MQ=41.67;QD=26.79;SOR=1.358	GT:AD:DP:GQ:PL	1/1:0,25:25:78:1170,78,0
2R	18101865	.	G	GCAC	1521.73	.	AC=2;AF=1.00;AN=2;DP=31;ExcessHet=3.0103;FS=0.000;MLEAC=2;MLEAF=1.00;MQ=42.24;QD=28.26;SOR=0.892	GT:AD:DP:GQ:PL	1/1:0,31:31:99:1559,105,0
2R	18101866	.	T	TTGA	1521.73	.	AC=2;AF=1.00;AN=2;DP=31;ExcessHet=3.0103;FS=0.000;MLEAC=2;MLEAF=1.00;MQ=42.24;QD=30.13;SOR=1.044	GT:AD:DP:GQ:PL	1/1:0,31:31:99:1559,105,0
2R	18102122	.	G	GGCGGAGGCA	1882.73	.	AC=2;AF=1.00;AN=2;DP=43;ExcessHet=3.0103;FS=0.000;MLEAC=2;MLEAF=1.00;MQ=42.35;QD=30.90;SOR=1.005	GT:AD:DP:GQ:PL	1/1:0,42:42:99:1920,129,0
2R	18102186	.	A	T	1906.77	.	AC=2;AF=1.00;AN=2;DP=44;ExcessHet=3.0103;FS=0.000;MLEAC=2;MLEAF=1.00;MQ=43.03;QD=26.78;SOR=1.179	GT:AD:DP:GQ:PL	1/1:0,43:43:99:1935,129,0
2R	18102188	.	AT	A	1897.73	.	AC=2;AF=1.00;AN=2;DP=44;ExcessHet=3.0103;FS=0.000;MLEAC=2;MLEAF=1.00;MQ=43.03;QD=33.34;SOR=1.179	GT:AD:DP:GQ:PL	1/1:0,43:43:99:1935,129,0
2R	18102192	.	T	C	1951.77	.	AC=2;AF=1.00;AN=2;DP=45;ExcessHet=3.0103;FS=0.000;MLEAC=2;MLEAF=1.00;MQ=43.05;QD=28.23;SOR=1.105	GT:AD:DP:GQ:PL	1/1:0,44:44:99:1980,132,0
2R	18102194	.	C	G	1951.77	.	AC=2;AF=1.00;AN=2;DP=45;ExcessHet=3.0103;FS=0.000;MLEAC=2;MLEAF=1.00;MQ=43.05;QD=33.63;SOR=1.105	GT:AD:DP:GQ:PL	1/1:0,44:44:99:1980,132,0
2R	18102202	.	G	A	2034.77	.	AC=2;AF=1.00;AN=2;DP=45;ExcessHet=3.0103;FS=0.000;MLEAC=2;MLEAF=1.00;MQ=43.05;QD=35.31;SOR=0.990	GT:AD:DP:GQ:PL	1/1:0,44:44:99:2063,138,0
2R	18102203	.	T	C	2034.77	.	AC=2;AF=1.00;AN=2;DP=46;ExcessHet=3.0103;FS=0.000;MLEAC=2;MLEAF=1.00;MQ=43.07;QD=26.84;SOR=1.038	GT:AD:DP:GQ:PL	1/1:0,45:45:99:2063,138,0
2R	18102744	.	T	A	1670.77	.	AC=2;AF=1.00;AN=2;DP=38;ExcessHet=3.0103;FS=0.000;MLEAC=2;MLEAF=1.00;MQ=43.95;QD=33.72;SOR=1.040	GT:AD:DP:GQ:PL	1/1:0,38:38:99:1699,117,0
2R	18102753	.	C	T	1734.77	.	AC=2;AF=1.00;AN=2;DP=40;ExcessHet=3.0103;FS=0.000;MLEAC=2;MLEAF=1.00;MQ=43.90;QD=30.92;SOR=1.022	GT:AD:DP:GQ:PL	1/1:0,40:40:99:1763,123,0
2R	18102813	.	C	T	1881.77	.	AC=2;AF=1.00;AN=2;DP=44;ExcessHet=3.0103;FS=0.000;MLEAC=2;MLEAF=1.00;MQ=43.91;QD=35.45;SOR=0.693	GT:AD:DP:GQ:PL	1/1:0,44:44:99:1910,132,0
2R	18102820	.	G	T	1814.77	.	AC=2;AF=1.00;AN=2;DP=41;ExcessHet=3.0103;FS=0.000;MLEAC=2;MLEAF=1.00;MQ=43.90;QD=29.86;SOR=0.843	GT:AD:DP:GQ:PL	1/1:0,41:41:99:1843,126,0
2R	18102954	.	T	G	875.77	.	AC=2;AF=1.00;AN=2;DP=32;ExcessHet=3.0103;FS=0.000;MLEAC=2;MLEAF=1.00;MQ=43.85;QD=27.37;SOR=0.818	GT:AD:DP:GQ:PL	1/1:0,32:32:96:904,96,0
2R	18103064	.	G	C	1438.77	.	AC=2;AF=1.00;AN=2;DP=35;ExcessHet=3.0103;FS=0.000;MLEAC=2;MLEAF=1.00;MQ=43.78;QD=28.07;SOR=1.308	GT:AD:DP:GQ:PL	1/1:0,35:35:99:1467,105,0
2R	18103081	.	A	G	1480.77	.	AC=2;AF=1.00;AN=2;DP=36;ExcessHet=3.0103;FS=0.000;MLEAC=2;MLEAF=1.00;MQ=43.92;QD=27.33;SOR=0.804	GT:AD:DP:GQ:PL	1/1:0,36:36:99:1509,111,0
2R	18103117	.	G	A	1098.77	.	AC=2;AF=1.00;AN=2;DP=42;ExcessHet=3.0103;FS=0.000;MLEAC=2;MLEAF=1.00;MQ=43.93;QD=26.16;SOR=0.693	GT:AD:DP:GQ:PL	1/1:0,42:42:99:1127,125,0
2R	18103323	.	C	T	1051.77	.	AC=2;AF=1.00;AN=2;DP=41;ExcessHet=3.0103;FS=0.000;MLEAC=2;MLEAF=1.00;MQ=43.79;QD=26.29;SOR=0.902	GT:AD:DP:GQ:PL	1/1:0,40:40:99:1080,120,0
2R	18103441	.	C	T	1084.77	.	AC=2;AF=1.00;AN=2;DP=42;ExcessHet=3.0103;FS=0.000;MLEAC=2;MLEAF=1.00;MQ=43.63;QD=25.83;SOR=1.127	GT:AD:DP:GQ:PL	1/1:0,42:42:99:1113,125,0
2R	18103636	.	A	G	1334.77	.	AC=2;AF=1.00;AN=2;DP=49;ExcessHet=3.0103;FS=0.000;MLEAC=2;MLEAF=1.00;MQ=43.88;QD=27.24;SOR=0.733	GT:AD:DP:GQ:PL	1/1:0,49:49:99:1363,147,0
2R	18103762	.	C	T	1655.77	.	AC=2;AF=1.00;AN=2;DP=39;ExcessHet=3.0103;FS=0.000;MLEAC=2;MLEAF=1.00;MQ=43.57;QD=30.36;SOR=0.850	GT:AD:DP:GQ:PL	1/1:0,39:39:99:1684,120,0
2R	18103775	.	G	T	1538.77	.	AC=2;AF=1.00;AN=2;DP=35;ExcessHet=3.0103;FS=0.000;MLEAC=2;MLEAF=1.00;MQ=43.73;QD=32.27;SOR=0.749	GT:AD:DP:GQ:PL	1/1:0,35:35:99:1567,108,0
2R	18103819	.	ATG	A	1528.73	.	AC=2;AF=1.00;AN=2;DP=39;ExcessHet=3.0103;FS=0.000;MLEAC=2;MLEAF=1.00;MQ=43.66;QD=28.69;SOR=0.927	GT:AD:DP:GQ:PL	1/1:0,36:36:99:1566,108,0
2R	18103846	.	A	G	1550.77	.	AC=2;AF=1.00;AN=2;DP=37;ExcessHet=3.0103;FS=0.000;MLEAC=2;MLEAF=1.00;MQ=43.64;QD=29.66;SOR=0.984	GT:AD:DP:GQ:PL	1/1:0,37:37:99:1579,111,0
2R	18103970	.	G	C	1897.77	.	AC=2;AF=1.00;AN=2;DP=43;ExcessHet=3.0103;FS=0.000;MLEAC=2;MLEAF=1.00;MQ=43.91;QD=28.06;SOR=1.455	GT:AD:DP:GQ:PL	1/1:0,43:43:99:1926,129,0
2R	18103975	.	G	A	1956.77	.	AC=2;AF=1.00;AN=2;DP=43;ExcessHet=3.0103;FS=0.000;MLEAC=2;MLEAF=1.00;MQ=43.91;QD=32.08;SOR=1.455	GT:AD:DP:GQ:PL	1/1:0,43:43:99:1985,135,0
2R	18103988	.	TG	T	1948.73	.	AC=2;AF=1.00;AN=2;DP=46;ExcessHet=3.0103;FS=0.000;MLEAC=2;MLEAF=1.00;MQ=43.87;QD=22.30;SOR=1.203	GT:AD:DP:GQ:PL	1/1:0,46:46:99:1986,138,0
2R	18104175	.	A	G	1096.77	.	AC=2;AF=1.00;AN=2;DP=41;ExcessHet=3.0103;FS=0.000;MLEAC=2;MLEAF=1.00;MQ=44.00;QD=26.75;SOR=0.741	GT:AD:DP:GQ:PL	1/1:0,41:41:99:1125,123,0
2R	18104226	.	T	C	1262.77	.	AC=2;AF=1.00;AN=2;DP=47;ExcessHet=3.0103;FS=0.000;MLEAC=2;MLEAF=1.00;MQ=44.00;QD=26.87;SOR=0.823	GT:AD:DP:GQ:PL	1/1:0,47:47:99:1291,141,0
2R	18104569	.	A	G	1235.77	.	AC=2;AF=1.00;AN=2;DP=47;ExcessHet=3.0103;FS=0.000;MLEAC=2;MLEAF=1.00;MQ=44.00;QD=26.29;SOR=0.823	GT:AD:DP:GQ:PL	1/1:0,47:47:99:1264,140,0
2R	18104676	.	T	C	1173.77	.	AC=2;AF=1.00;AN=2;DP=43;ExcessHet=3.0103;FS=0.000;MLEAC=2;MLEAF=1.00;MQ=43.08;QD=27.30;SOR=1.055	GT:AD:DP:GQ:PL	1/1:0,43:43:99:1202,129,0
2R	18104742	.	A	C	1098.77	.	AC=2;AF=1.00;AN=2;DP=43;ExcessHet=3.0103;FS=0.000;MLEAC=2;MLEAF=1.00;MQ=43.95;QD=25.55;SOR=0.836	GT:AD:DP:GQ:PL	1/1:0,43:43:99:1127,128,0
2R	18104832	.	G	A	1336.77	.	AC=2;AF=1.00;AN=2;DP=53;ExcessHet=3.0103;FS=0.000;MLEAC=2;MLEAF=1.00;MQ=43.96;QD=25.71;SOR=0.770	GT:AD:DP:GQ:PL	1/1:0,52:52:99:1365,155,0
2R	18104907	.	C	T	2163.77	.	AC=2;AF=1.00;AN=2;DP=50;ExcessHet=3.0103;FS=0.000;MLEAC=2;MLEAF=1.00;MQ=43.92;QD=28.56;SOR=0.859	GT:AD:DP:GQ:PL	1/1:0,50:50:99:2192,150,0
2R	18104913	.	G	A	2135.77	.	AC=2;AF=1.00;AN=2;DP=49;ExcessHet=3.0103;FS=0.000;MLEAC=2;MLEAF=1.00;MQ=43.92;QD=31.34;SOR=0.818	GT:AD:DP:GQ:PL	1/1:0,49:49:99:2164,147,0
2R	18104942	.	C	T	1568.77	.	AC=2;AF=1.00;AN=2;DP=58;ExcessHet=3.0103;FS=0.000;MLEAC=2;MLEAF=1.00;MQ=43.86;QD=27.05;SOR=0.914	GT:AD:DP:GQ:PL	1/1:0,58:58:99:1597,174,0
2R	18104973	.	T	A	2487.77	.	AC=2;AF=1.00;AN=2;DP=57;ExcessHet=3.0103;FS=0.000;MLEAC=2;MLEAF=1.00;MQ=43.79;QD=29.75;SOR=1.140	GT:AD:DP:GQ:PL	1/1:0,57:57:99:2516,171,0
2R	18104979	.	G	T	2501.77	.	AC=2;AF=1.00;AN=2;DP=56;ExcessHet=3.0103;FS=0.000;MLEAC=2;MLEAF=1.00;MQ=43.79;QD=31.20;SOR=1.199	GT:AD:DP:GQ:PL	1/1:0,56:56:99:2530,171,0
2R	18104989	.	C	A	2581.77	.	AC=2;AF=1.00;AN=2;DP=57;ExcessHet=3.0103;FS=0.000;MLEAC=2;MLEAF=1.00;MQ=43.79;QD=32.03;SOR=1.140	GT:AD:DP:GQ:PL	1/1:0,57:57:99:2610,175,0
2R	18104998	.	T	C	2475.77	.	AC=2;AF=1.00;AN=2;DP=54;ExcessHet=3.0103;FS=0.000;MLEAC=2;MLEAF=1.00;MQ=43.78;QD=30.40;SOR=1.220	GT:AD:DP:GQ:PL	1/1:0,54:54:99:2504,169,0
2R	18105012	.	G	A	2468.77	.	AC=2;AF=1.00;AN=2;DP=56;ExcessHet=3.0103;FS=0.000;MLEAC=2;MLEAF=1.00;MQ=43.79;QD=27.95;SOR=1.302	GT:AD:DP:GQ:PL	1/1:0,56:56:99:2497,175,0
2R	18105046	.	T	A	2367.77	.	AC=2;AF=1.00;AN=2;DP=54;ExcessHet=3.0103;FS=0.000;MLEAC=2;MLEAF=1.00;MQ=43.85;QD=30.91;SOR=0.931	GT:AD:DP:GQ:PL	1/1:0,54:54:99:2396,163,0
2R	18105059	.	C	T	2527.77	.	AC=2;AF=1.00;AN=2;DP=61;ExcessHet=3.0103;FS=0.000;MLEAC=2;MLEAF=1.00;MQ=43.87;QD=24.66;SOR=0.906	GT:AD:DP:GQ:PL	1/1:0,60:60:99:2556,181,0
2R	18105469	.	A	G	1650.77	.	AC=2;AF=1.00;AN=2;DP=64;ExcessHet=3.0103;FS=0.000;MLEAC=2;MLEAF=1.00;MQ=44.00;QD=25.79;SOR=0.892	GT:AD:DP:GQ:PL	1/1:0,64:64:99:1679,190,0
2R	18105496	.	C	G	1564.77	.	AC=2;AF=1.00;AN=2;DP=59;ExcessHet=3.0103;FS=0.000;MLEAC=2;MLEAF=1.00;MQ=44.00;QD=26.52;SOR=1.217	GT:AD:DP:GQ:PL	1/1:0,59:59:99:1593,177,0
2R	18106638	.	T	C	1261.77	.	AC=2;AF=1.00;AN=2;DP=49;ExcessHet=3.0103;FS=0.000;MLEAC=2;MLEAF=1.00;MQ=43.38;QD=26.29;SOR=1.067	GT:AD:DP:GQ:PL	1/1:0,48:48:99:1290,143,0
2R	18106781	.	A	AGATGTACTCATCTTT	2390.73	.	AC=2;AF=1.00;AN=2;DP=53;ExcessHet=3.0103;FS=0.000;MLEAC=2;MLEAF=1.00;MQ=43.80;QD=26.11;SOR=1.051	GT:AD:DP:GQ:PL	1/1:0,50:50:99:2428,162,0
2R	18106900	.	G	A	1617.77	.	AC=2;AF=1.00;AN=2;DP=58;ExcessHet=3.0103;FS=0.000;MLEAC=2;MLEAF=1.00;MQ=43.48;QD=27.89;SOR=0.997	GT:AD:DP:GQ:PL	1/1:0,58:58:99:1646,174,0
2R	18107249	.	C	A	1608.77	.	AC=2;AF=1.00;AN=2;BaseQRankSum=1.806;ClippingRankSum=0.000;DP=62;ExcessHet=3.0103;FS=0.000;MLEAC=2;MLEAF=1.00;MQ=43.95;MQRankSum=0.000;QD=25.95;ReadPosRankSum=-0.640;SOR=0.456	GT:AD:DP:GQ:PL	1/1:1,61:62:99:1637,175,0
2R	18107320	.	G	T	1295.77	.	AC=2;AF=1.00;AN=2;DP=47;ExcessHet=3.0103;FS=0.000;MLEAC=2;MLEAF=1.00;MQ=44.00;QD=27.57;SOR=0.919	GT:AD:DP:GQ:PL	1/1:0,47:47:99:1324,141,0
2R	18108029	.	A	C	2331.77	.	AC=2;AF=1.00;AN=2;DP=54;ExcessHet=3.0103;FS=0.000;MLEAC=2;MLEAF=1.00;MQ=44.00;QD=30.56;SOR=0.981	GT:AD:DP:GQ:PL	1/1:0,53:53:99:2360,160,0
2R	18108033	.	T	G	2365.77	.	AC=2;AF=1.00;AN=2;DP=54;ExcessHet=3.0103;FS=0.000;MLEAC=2;MLEAF=1.00;MQ=44.00;QD=34.23;SOR=0.892	GT:AD:DP:GQ:PL	1/1:0,53:53:99:2394,163,0
2R	18109447	.	T	C	1132.77	.	AC=2;AF=1.00;AN=2;DP=43;ExcessHet=3.0103;FS=0.000;MLEAC=2;MLEAF=1.00;MQ=45.18;QD=26.97;SOR=0.892	GT:AD:DP:GQ:PL	1/1:0,42:42:99:1161,126,0
2R	18109449	.	A	ATGGCGT	1642.73	.	AC=2;AF=1.00;AN=2;DP=43;ExcessHet=3.0103;FS=0.000;MLEAC=2;MLEAF=1.00;MQ=45.18;QD=32.82;SOR=0.746	GT:AD:DP:GQ:PL	1/1:0,37:37:99:1680,114,0
2R	18109541	.	A	G	1331.77	.	AC=2;AF=1.00;AN=2;DP=52;ExcessHet=3.0103;FS=0.000;MLEAC=2;MLEAF=1.00;MQ=44.70;QD=26.64;SOR=0.693	GT:AD:DP:GQ:PL	1/1:0,50:50:99:1360,149,0
2R	18109672	.	A	G	1390.77	.	AC=2;AF=1.00;AN=2;DP=54;ExcessHet=3.0103;FS=0.000;MLEAC=2;MLEAF=1.00;MQ=42.61;QD=25.75;SOR=0.693	GT:AD:DP:GQ:PL	1/1:0,54:54:99:1419,161,0
2R	18109707	.	A	T	2146.77	.	AC=2;AF=1.00;AN=2;DP=48;ExcessHet=3.0103;FS=0.000;MLEAC=2;MLEAF=1.00;MQ=42.82;QD=28.10;SOR=0.866	GT:AD:DP:GQ:PL	1/1:0,48:48:99:2175,148,0
2R	18109711	.	T	A	2123.77	.	AC=2;AF=1.00;AN=2;DP=48;ExcessHet=3.0103;FS=0.000;MLEAC=2;MLEAF=1.00;MQ=42.87;QD=30.09;SOR=0.963	GT:AD:DP:GQ:PL	1/1:0,48:48:99:2152,144,0
2R	18109721	.	A	AC	2032.73	.	AC=2;AF=1.00;AN=2;DP=46;ExcessHet=3.0103;FS=0.000;MLEAC=2;MLEAF=1.00;MQ=42.82;QD=28.79;SOR=0.976	GT:AD:DP:GQ:PL	1/1:0,46:46:99:2070,138,0
2R	18109723	.	A	AG	2032.73	.	AC=2;AF=1.00;AN=2;DP=44;ExcessHet=3.0103;FS=0.000;MLEAC=2;MLEAF=1.00;MQ=42.76;QD=35.20;SOR=1.105	GT:AD:DP:GQ:PL	1/1:0,44:44:99:2070,138,0
2R	18109725	.	T	G	1999.77	.	AC=2;AF=1.00;AN=2;DP=43;ExcessHet=3.0103;FS=0.000;MLEAC=2;MLEAF=1.00;MQ=42.73;QD=26.70;SOR=1.055	GT:AD:DP:GQ:PL	1/1:0,43:43:99:2028,138,0
2R	18109726	.	TGCTCATA	T	1945.73	.	AC=2;AF=1.00;AN=2;DP=45;ExcessHet=3.0103;FS=0.000;MLEAC=2;MLEAF=1.00;MQ=42.74;QD=34.11;SOR=1.154	GT:AD:DP:GQ:PL	1/1:0,45:45:99:1983,135,0
2R	18109765	.	G	A	1232.77	.	AC=2;AF=1.00;AN=2;DP=46;ExcessHet=3.0103;FS=0.000;MLEAC=2;MLEAF=1.00;MQ=43.03;QD=26.80;SOR=1.609	GT:AD:DP:GQ:PL	1/1:0,46:46:99:1261,138,0
2R	18109798	.	T	C	1792.77	.	AC=2;AF=1.00;AN=2;DP=43;ExcessHet=3.0103;FS=0.000;MLEAC=2;MLEAF=1.00;MQ=43.15;QD=32.33;SOR=1.775	GT:AD:DP:GQ:PL	1/1:0,43:43:99:1821,129,0
2R	18109817	.	T	A	1726.77	.	AC=2;AF=1.00;AN=2;DP=39;ExcessHet=3.0103;FS=0.000;MLEAC=2;MLEAF=1.00;MQ=43.11;QD=31.48;SOR=2.133	GT:AD:DP:GQ:PL	1/1:0,39:39:99:1755,117,0
2R	18109818	.	C	T	1726.77	.	AC=2;AF=1.00;AN=2;DP=39;ExcessHet=3.0103;FS=0.000;MLEAC=2;MLEAF=1.00;MQ=43.11;QD=26.25;SOR=2.133	GT:AD:DP:GQ:PL	1/1:0,39:39:99:1755,117,0
2R	18109847	.	T	A	893.77	.	AC=2;AF=1.00;AN=2;DP=34;ExcessHet=3.0103;FS=0.000;MLEAC=2;MLEAF=1.00;MQ=43.33;QD=26.29;SOR=1.819	GT:AD:DP:GQ:PL	1/1:0,34:34:99:922,102,0
2R	18109878	.	G	A	879.77	.	AC=2;AF=1.00;AN=2;DP=35;ExcessHet=3.0103;FS=0.000;MLEAC=2;MLEAF=1.00;MQ=43.61;QD=25.14;SOR=1.002	GT:AD:DP:GQ:PL	1/1:0,35:35:99:908,104,0
2R	18110534	.	T	A	1482.77	.	AC=2;AF=1.00;AN=2;DP=57;ExcessHet=3.0103;FS=0.000;MLEAC=2;MLEAF=1.00;MQ=43.77;QD=26.01;SOR=1.453	GT:AD:DP:GQ:PL	1/1:0,57:57:99:1511,171,0
2R	18111225	.	G	A	1322.77	.	AC=2;AF=1.00;AN=2;DP=49;ExcessHet=3.0103;FS=0.000;MLEAC=2;MLEAF=1.00;MQ=43.77;QD=27.00;SOR=1.007	GT:AD:DP:GQ:PL	1/1:0,49:49:99:1351,147,0
2R	18116036	.	T	G	1166.77	.	AC=2;AF=1.00;AN=2;DP=45;ExcessHet=3.0103;FS=0.000;MLEAC=2;MLEAF=1.00;MQ=43.91;QD=25.93;SOR=0.829	GT:AD:DP:GQ:PL	1/1:0,45:45:99:1195,135,0
2R	18116160	.	A	G	1375.77	.	AC=2;AF=1.00;AN=2;DP=51;ExcessHet=3.0103;FS=0.000;MLEAC=2;MLEAF=1.00;MQ=43.92;QD=26.98;SOR=0.813	GT:AD:DP:GQ:PL	1/1:0,51:51:99:1404,153,0
2R	18116240	.	A	AC	1902.73	.	AC=2;AF=1.00;AN=2;DP=46;ExcessHet=3.0103;FS=0.000;MLEAC=2;MLEAF=1.00;MQ=43.71;QD=34.62;SOR=0.883	GT:AD:DP:GQ:PL	1/1:0,44:44:99:1940,135,0
2R	18116241	.	A	AC	1901.73	.	AC=2;AF=1.00;AN=2;DP=44;ExcessHet=3.0103;FS=0.000;MLEAC=2;MLEAF=1.00;MQ=43.75;QD=32.60;SOR=0.990	GT:AD:DP:GQ:PL	1/1:0,44:44:99:1939,135,0
2R	18116348	.	T	A	1870.77	.	AC=2;AF=1.00;AN=2;DP=71;ExcessHet=3.0103;FS=0.000;MLEAC=2;MLEAF=1.00;MQ=43.88;QD=27.11;SOR=0.781	GT:AD:DP:GQ:PL	1/1:0,69:69:99:1899,206,0
2R	18116386	.	G	T	2865.77	.	AC=2;AF=1.00;AN=2;DP=70;ExcessHet=3.0103;FS=0.000;MLEAC=2;MLEAF=1.00;MQ=43.97;QD=29.95;SOR=1.131	GT:AD:DP:GQ:PL	1/1:0,69:69:99:2894,208,0
2R	18116404	.	C	T	2698.77	.	AC=2;AF=1.00;AN=2;DP=63;ExcessHet=3.0103;FS=0.000;MLEAC=2;MLEAF=1.00;MQ=43.97;QD=27.03;SOR=1.010	GT:AD:DP:GQ:PL	1/1:0,63:63:99:2727,190,0
2R	18116936	.	C	T	1898.77	.	AC=2;AF=1.00;AN=2;DP=44;ExcessHet=3.0103;FS=0.000;MLEAC=2;MLEAF=1.00;MQ=43.43;QD=32.95;SOR=1.775	GT:AD:DP:GQ:PL	1/1:0,43:43:99:1927,132,0
2R	18116955	.	G	C	2249.77	.	AC=2;AF=1.00;AN=2;DP=52;ExcessHet=3.0103;FS=0.000;MLEAC=2;MLEAF=1.00;MQ=43.29;QD=29.74;SOR=1.390	GT:AD:DP:GQ:PL	1/1:0,50:50:99:2278,154,0
2R	18116960	.	C	T	2204.77	.	AC=2;AF=1.00;AN=2;DP=52;ExcessHet=3.0103;FS=0.000;MLEAC=2;MLEAF=1.00;MQ=43.24;QD=30.86;SOR=1.519	GT:AD:DP:GQ:PL	1/1:0,50:50:99:2233,151,0
2R	18117008	.	A	G	611.77	.	AC=2;AF=1.00;AN=2;DP=27;ExcessHet=3.0103;FS=0.000;MLEAC=2;MLEAF=1.00;MQ=43.60;QD=24.47;SOR=3.528	GT:AD:DP:GQ:PL	1/1:0,25:25:74:640,74,0
2R	18117198	.	T	C	1457.77	.	AC=2;AF=1.00;AN=2;DP=53;ExcessHet=3.0103;FS=0.000;MLEAC=2;MLEAF=1.00;MQ=43.04;QD=27.51;SOR=1.402	GT:AD:DP:GQ:PL	1/1:0,53:53:99:1486,159,0
2R	18117258	.	T	C	2847.77	.	AC=2;AF=1.00;AN=2;DP=65;ExcessHet=3.0103;FS=0.000;MLEAC=2;MLEAF=1.00;MQ=42.56;QD=33.62;SOR=0.854	GT:AD:DP:GQ:PL	1/1:0,65:65:99:2876,196,0
2R	18117262	.	T	C	2880.77	.	AC=2;AF=1.00;AN=2;DP=66;ExcessHet=3.0103;FS=0.000;MLEAC=2;MLEAF=1.00;MQ=42.58;QD=28.15;SOR=0.886	GT:AD:DP:GQ:PL	1/1:0,66:66:99:2909,199,0
2R	18117336	.	A	T	2546.77	.	AC=2;AF=1.00;AN=2;DP=61;ExcessHet=3.0103;FS=0.000;MLEAC=2;MLEAF=1.00;MQ=42.01;QD=39.22;SOR=0.986	GT:AD:DP:GQ:PL	1/1:0,60:60:99:2575,181,0
2R	18117346	.	G	A	2479.77	.	AC=2;AF=1.00;AN=2;DP=58;ExcessHet=3.0103;FS=0.000;MLEAC=2;MLEAF=1.00;MQ=41.75;QD=27.69;SOR=1.140	GT:AD:DP:GQ:PL	1/1:0,57:57:99:2508,175,0
2R	18117363	.	T	A	1547.77	.	AC=2;AF=1.00;AN=2;DP=57;ExcessHet=3.0103;FS=0.000;MLEAC=2;MLEAF=1.00;MQ=41.36;QD=27.64;SOR=1.009	GT:AD:DP:GQ:PL	1/1:0,56:56:99:1576,168,0
2R	18117377	.	A	AAGGTCT	2612.73	.	AC=2;AF=1.00;AN=2;DP=56;ExcessHet=3.0103;FS=0.000;MLEAC=2;MLEAF=1.00;MQ=41.28;QD=30.68;SOR=0.765	GT:AD:DP:GQ:PL	1/1:0,56:56:99:2650,177,0
2R	18117380	.	A	ACTCT	2437.73	.	AC=2;AF=1.00;AN=2;DP=54;ExcessHet=3.0103;FS=0.000;MLEAC=2;MLEAF=1.00;MQ=41.29;QD=31.53;SOR=0.767	GT:AD:DP:GQ:PL	1/1:0,54:54:99:2475,165,0
2R	18117428	.	G	GCTTAAGTCTGGA	2591.73	.	AC=2;AF=1.00;AN=2;DP=59;ExcessHet=3.0103;FS=0.000;MLEAC=2;MLEAF=1.00;MQ=41.56;QD=31.94;SOR=0.960	GT:AD:DP:GQ:PL	1/1:0,57:57:99:2629,177,0
2R	18117693	.	A	C	2462.77	.	AC=2;AF=1.00;AN=2;DP=58;ExcessHet=3.0103;FS=0.000;MLEAC=2;MLEAF=1.00;MQ=43.69;QD=27.63;SOR=0.762	GT:AD:DP:GQ:PL	1/1:0,58:58:99:2491,183,0
2R	18117712	.	A	C	2479.77	.	AC=2;AF=1.00;AN=2;DP=61;ExcessHet=3.0103;FS=0.000;MLEAC=2;MLEAF=1.00;MQ=43.74;QD=28.73;SOR=0.941	GT:AD:DP:GQ:PL	1/1:0,61:61:99:2508,186,0
2R	18117783	.	G	A	1357.77	.	AC=2;AF=1.00;AN=2;DP=52;ExcessHet=3.0103;FS=0.000;MLEAC=2;MLEAF=1.00;MQ=43.96;QD=26.11;SOR=0.770	GT:AD:DP:GQ:PL	1/1:0,52:52:99:1386,155,0
2R	18117810	.	A	G	2160.77	.	AC=2;AF=1.00;AN=2;DP=50;ExcessHet=3.0103;FS=0.000;MLEAC=2;MLEAF=1.00;MQ=44.00;QD=32.91;SOR=0.859	GT:AD:DP:GQ:PL	1/1:0,50:50:99:2189,153,0
2R	18117811	.	T	G	2160.77	.	AC=2;AF=1.00;AN=2;DP=50;ExcessHet=3.0103;FS=0.000;MLEAC=2;MLEAF=1.00;MQ=44.00;QD=25.21;SOR=0.952	GT:AD:DP:GQ:PL	1/1:0,50:50:99:2189,153,0
2R	18117881	.	C	CA	1045.73	.	AC=2;AF=1.00;AN=2;DP=47;ExcessHet=3.0103;FS=0.000;MLEAC=2;MLEAF=1.00;MQ=44.00;QD=23.24;SOR=0.929	GT:AD:DP:GQ:PL	1/1:0,45:45:99:1083,135,0
2R	18117984	.	C	T	1289.77	.	AC=2;AF=1.00;AN=2;DP=50;ExcessHet=3.0103;FS=0.000;MLEAC=2;MLEAF=1.00;MQ=43.33;QD=26.87;SOR=0.866	GT:AD:DP:GQ:PL	1/1:0,48:48:99:1318,144,0
2R	18118234	.	G	GATCGT	2206.73	.	AC=2;AF=1.00;AN=2;DP=57;ExcessHet=3.0103;FS=0.000;MLEAC=2;MLEAF=1.00;MQ=43.47;QD=30.49;SOR=0.773	GT:AD:DP:GQ:PL	1/1:0,50:50:99:2244,150,0
2R	18118947	.	C	A	1701.77	.	AC=2;AF=1.00;AN=2;DP=68;ExcessHet=3.0103;FS=0.000;MLEAC=2;MLEAF=1.00;MQ=44.00;QD=25.78;SOR=0.886	GT:AD:DP:GQ:PL	1/1:0,66:66:99:1730,196,0
2R	18119134	.	A	G	3069.77	.	AC=2;AF=1.00;AN=2;DP=70;ExcessHet=3.0103;FS=0.000;MLEAC=2;MLEAF=1.00;MQ=43.89;QD=24.19;SOR=0.693	GT:AD:DP:GQ:PL	1/1:0,70:70:99:3098,211,0
2R	18119141	.	C	T	2990.77	.	AC=2;AF=1.00;AN=2;DP=68;ExcessHet=3.0103;FS=0.000;MLEAC=2;MLEAF=1.00;MQ=43.89;QD=33.36;SOR=0.693	GT:AD:DP:GQ:PL	1/1:0,68:68:99:3019,205,0
2R	18119414	.	T	C	1371.77	.	AC=2;AF=1.00;AN=2;DP=52;ExcessHet=3.0103;FS=0.000;MLEAC=2;MLEAF=1.00;MQ=43.94;QD=27.44;SOR=0.773	GT:AD:DP:GQ:PL	1/1:0,50:50:99:1400,150,0
2R	18119611	.	C	CT	676.74	.	AC=2;AF=1.00;AN=2;BaseQRankSum=2.476;ClippingRankSum=0.000;DP=53;ExcessHet=3.0103;FS=10.242;MLEAC=2;MLEAF=1.00;MQ=43.93;MQRankSum=2.331;QD=14.10;ReadPosRankSum=0.049;SOR=0.475	GT:AD:DP:GQ:PL	1/1:7,41:48:27:714,27,0
2R	18120093	.	A	G	1325.77	.	AC=2;AF=1.00;AN=2;DP=51;ExcessHet=3.0103;FS=0.000;MLEAC=2;MLEAF=1.00;MQ=43.94;QD=26.00;SOR=0.900	GT:AD:DP:GQ:PL	1/1:0,51:51:99:1354,152,0
2R	18121599	.	T	A	1008.77	.	AC=2;AF=1.00;AN=2;DP=38;ExcessHet=3.0103;FS=0.000;MLEAC=2;MLEAF=1.00;MQ=43.90;QD=26.55;SOR=1.670	GT:AD:DP:GQ:PL	1/1:0,38:38:99:1037,114,0
2R	18121647	.	G	A	825.77	.	AC=2;AF=1.00;AN=2;DP=33;ExcessHet=3.0103;FS=0.000;MLEAC=2;MLEAF=1.00;MQ=43.94;QD=27.53;SOR=0.976	GT:AD:DP:GQ:PL	1/1:0,30:30:90:854,90,0
2R	18121671	.	G	C	803.77	.	AC=2;AF=1.00;AN=2;DP=34;ExcessHet=3.0103;FS=0.000;MLEAC=2;MLEAF=1.00;MQ=44.00;QD=26.79;SOR=1.329	GT:AD:DP:GQ:PL	1/1:0,30:30:90:832,90,0
2R	18121719	.	C	T	746.77	.	AC=2;AF=1.00;AN=2;DP=37;ExcessHet=3.0103;FS=0.000;MLEAC=2;MLEAF=1.00;MQ=44.00;QD=24.09;SOR=2.376	GT:AD:DP:GQ:PL	1/1:0,31:31:91:775,91,0
2R	18121836	.	C	T	1385.77	.	AC=2;AF=1.00;AN=2;DP=53;ExcessHet=3.0103;FS=0.000;MLEAC=2;MLEAF=1.00;MQ=43.89;QD=26.65;SOR=0.853	GT:AD:DP:GQ:PL	1/1:0,52:52:99:1414,156,0
2R	18121977	.	G	A	1204.77	.	AC=2;AF=1.00;AN=2;DP=43;ExcessHet=3.0103;FS=0.000;MLEAC=2;MLEAF=1.00;MQ=43.91;QD=28.02;SOR=0.836	GT:AD:DP:GQ:PL	1/1:0,43:43:99:1233,129,0
2R	18122343	.	G	C	820.77	.	AC=2;AF=1.00;AN=2;DP=34;ExcessHet=3.0103;FS=0.000;MLEAC=2;MLEAF=1.00;MQ=43.88;QD=26.48;SOR=5.486	GT:AD:DP:GQ:PL	1/1:0,31:31:93:849,93,0
2R	18122797	.	C	G	766.77	.	AC=2;AF=1.00;AN=2;DP=29;ExcessHet=3.0103;FS=0.000;MLEAC=2;MLEAF=1.00;MQ=43.41;QD=26.44;SOR=0.760	GT:AD:DP:GQ:PL	1/1:0,29:29:86:795,86,0
2R	18123068	.	G	GC	906.73	.	AC=2;AF=1.00;AN=2;BaseQRankSum=1.033;ClippingRankSum=0.000;DP=48;ExcessHet=3.0103;FS=0.000;MLEAC=2;MLEAF=1.00;MQ=43.69;MQRankSum=-0.110;QD=21.09;ReadPosRankSum=-0.121;SOR=0.569	GT:AD:DP:GQ:PL	1/1:1,42:43:99:944,105,0
2R	18123281	.	C	T	2569.77	.	AC=2;AF=1.00;AN=2;DP=60;ExcessHet=3.0103;FS=0.000;MLEAC=2;MLEAF=1.00;MQ=43.97;QD=33.39;SOR=1.460	GT:AD:DP:GQ:PL	1/1:0,60:60:99:2598,180,0
2R	18123289	.	G	A	2589.77	.	AC=2;AF=1.00;AN=2;DP=60;ExcessHet=3.0103;FS=0.000;MLEAC=2;MLEAF=1.00;MQ=43.97;QD=27.98;SOR=1.460	GT:AD:DP:GQ:PL	1/1:0,60:60:99:2618,181,0
2R	18124119	.	A	G	1276.77	.	AC=2;AF=1.00;AN=2;DP=49;ExcessHet=3.0103;FS=0.000;MLEAC=2;MLEAF=1.00;MQ=44.00;QD=26.06;SOR=0.909	GT:AD:DP:GQ:PL	1/1:0,49:49:99:1305,146,0
2R	18125093	.	T	C	1321.77	.	AC=2;AF=1.00;AN=2;DP=49;ExcessHet=3.0103;FS=0.000;MLEAC=2;MLEAF=1.00;MQ=43.52;QD=26.97;SOR=0.909	GT:AD:DP:GQ:PL	1/1:0,49:49:99:1350,146,0
2R	18125118	.	ATG	A	2017.73	.	AC=2;AF=1.00;AN=2;DP=49;ExcessHet=3.0103;FS=0.000;MLEAC=2;MLEAF=1.00;MQ=43.38;QD=32.33;SOR=0.780	GT:AD:DP:GQ:PL	1/1:0,46:46:99:2055,139,0
2R	18125139	.	CGT	C	1056.73	.	AC=2;AF=1.00;AN=2;BaseQRankSum=-1.693;ClippingRankSum=0.000;DP=51;ExcessHet=3.0103;FS=0.000;MLEAC=2;MLEAF=1.00;MQ=43.40;MQRankSum=0.604;QD=23.48;ReadPosRankSum=1.858;SOR=0.436	GT:AD:DP:GQ:PL	1/1:3,42:45:47:1094,47,0
2R	18125269	.	G	T	1197.77	.	AC=2;AF=1.00;AN=2;DP=44;ExcessHet=3.0103;FS=0.000;MLEAC=2;MLEAF=1.00;MQ=43.96;QD=27.22;SOR=2.007	GT:AD:DP:GQ:PL	1/1:0,44:44:99:1226,132,0
2R	18125815	.	A	G	1104.77	.	AC=2;AF=1.00;AN=2;DP=46;ExcessHet=3.0103;FS=0.000;MLEAC=2;MLEAF=1.00;MQ=43.72;QD=24.55;SOR=1.038	GT:AD:DP:GQ:PL	1/1:0,45:45:99:1133,132,0
2R	18125903	.	TA	T	2527.73	.	AC=2;AF=1.00;AN=2;DP=55;ExcessHet=3.0103;FS=0.000;MLEAC=2;MLEAF=1.00;MQ=41.64;QD=28.72;SOR=0.970	GT:AD:DP:GQ:PL	1/1:0,55:55:99:2565,172,0
2R	18125905	.	A	C	2536.77	.	AC=2;AF=1.00;AN=2;DP=55;ExcessHet=3.0103;FS=0.000;MLEAC=2;MLEAF=1.00;MQ=41.64;QD=29.38;SOR=0.970	GT:AD:DP:GQ:PL	1/1:0,55:55:99:2565,172,0
2R	18125921	.	T	A	2608.77	.	AC=2;AF=1.00;AN=2;DP=57;ExcessHet=3.0103;FS=0.000;MLEAC=2;MLEAF=1.00;MQ=41.33;QD=31.16;SOR=0.877	GT:AD:DP:GQ:PL	1/1:0,57:57:99:2637,178,0
2R	18125941	.	C	A	2358.77	.	AC=2;AF=1.00;AN=2;DP=55;ExcessHet=3.0103;FS=0.000;MLEAC=2;MLEAF=1.00;MQ=41.14;QD=29.58;SOR=0.729	GT:AD:DP:GQ:PL	1/1:0,55:55:99:2387,166,0
2R	18125985	.	A	ACTAAT	2248.73	.	AC=2;AF=1.00;AN=2;DP=51;ExcessHet=3.0103;FS=0.000;MLEAC=2;MLEAF=1.00;MQ=41.63;QD=35.48;SOR=1.051	GT:AD:DP:GQ:PL	1/1:0,50:50:99:2286,156,0
2R	18125989	.	A	AT	2122.73	.	AC=2;AF=1.00;AN=2;DP=46;ExcessHet=3.0103;FS=0.000;MLEAC=2;MLEAF=1.00;MQ=41.96;QD=31.17;SOR=1.085	GT:AD:DP:GQ:PL	1/1:0,46:46:99:2160,144,0
2R	18125990	.	C	T	2131.77	.	AC=2;AF=1.00;AN=2;DP=45;ExcessHet=3.0103;FS=0.000;MLEAC=2;MLEAF=1.00;MQ=41.92;QD=28.52;SOR=1.038	GT:AD:DP:GQ:PL	1/1:0,45:45:99:2160,144,0
2R	18126000	.	C	A	2086.77	.	AC=2;AF=1.00;AN=2;DP=46;ExcessHet=3.0103;FS=0.000;MLEAC=2;MLEAF=1.00;MQ=42.01;QD=29.12;SOR=0.874	GT:AD:DP:GQ:PL	1/1:0,46:46:99:2115,141,0
2R	18126001	.	A	G	2041.77	.	AC=2;AF=1.00;AN=2;DP=46;ExcessHet=3.0103;FS=0.000;MLEAC=2;MLEAF=1.00;MQ=42.01;QD=28.75;SOR=0.874	GT:AD:DP:GQ:PL	1/1:0,46:46:99:2070,138,0
2R	18126030	.	T	C	1685.77	.	AC=2;AF=1.00;AN=2;DP=40;ExcessHet=3.0103;FS=0.000;MLEAC=2;MLEAF=1.00;MQ=42.46;QD=25.60;SOR=0.793	GT:AD:DP:GQ:PL	1/1:0,40:40:99:1714,120,0
2R	18126041	.	G	A	1670.77	.	AC=2;AF=1.00;AN=2;DP=37;ExcessHet=3.0103;FS=0.000;MLEAC=2;MLEAF=1.00;MQ=42.65;QD=33.61;SOR=1.121	GT:AD:DP:GQ:PL	1/1:0,37:37:99:1699,114,0
2R	18126055	.	C	A	1681.77	.	AC=2;AF=1.00;AN=2;DP=38;ExcessHet=3.0103;FS=0.000;MLEAC=2;MLEAF=1.00;MQ=42.86;QD=29.74;SOR=1.040	GT:AD:DP:GQ:PL	1/1:0,38:38:99:1710,114,0
2R	18126056	.	G	A	1681.77	.	AC=2;AF=1.00;AN=2;DP=37;ExcessHet=3.0103;FS=0.000;MLEAC=2;MLEAF=1.00;MQ=42.88;QD=27.42;SOR=1.121	GT:AD:DP:GQ:PL	1/1:0,37:37:99:1710,114,0
2R	18126088	.	C	A	1043.77	.	AC=2;AF=1.00;AN=2;DP=39;ExcessHet=3.0103;FS=0.000;MLEAC=2;MLEAF=1.00;MQ=43.22;QD=26.76;SOR=1.096	GT:AD:DP:GQ:PL	1/1:0,39:39:99:1072,117,0
2R	18126150	.	G	A	1800.77	.	AC=2;AF=1.00;AN=2;DP=40;ExcessHet=3.0103;FS=0.000;MLEAC=2;MLEAF=1.00;MQ=43.39;QD=30.06;SOR=1.445	GT:AD:DP:GQ:PL	1/1:0,40:40:99:1829,123,0
2R	18126155	.	A	G	1800.77	.	AC=2;AF=1.00;AN=2;DP=41;ExcessHet=3.0103;FS=0.000;MLEAC=2;MLEAF=1.00;MQ=43.40;QD=31.02;SOR=1.501	GT:AD:DP:GQ:PL	1/1:0,41:41:99:1829,123,0
2R	18126676	.	G	A	1263.77	.	AC=2;AF=1.00;AN=2;DP=49;ExcessHet=3.0103;FS=0.000;MLEAC=2;MLEAF=1.00;MQ=43.92;QD=26.33;SOR=0.866	GT:AD:DP:GQ:PL	1/1:0,48:48:99:1292,144,0
2R	18126733	.	G	A	1428.77	.	AC=2;AF=1.00;AN=2;DP=53;ExcessHet=3.0103;FS=0.000;MLEAC=2;MLEAF=1.00;MQ=43.96;QD=26.96;SOR=0.730	GT:AD:DP:GQ:PL	1/1:0,53:53:99:1457,159,0
2R	18126769	.	C	T	1241.77	.	AC=2;AF=1.00;AN=2;DP=46;ExcessHet=3.0103;FS=0.000;MLEAC=2;MLEAF=1.00;MQ=43.96;QD=26.99;SOR=0.874	GT:AD:DP:GQ:PL	1/1:0,46:46:99:1270,138,0
2R	18127299	.	T	TGAGGAAAACC	2167.73	.	AC=2;AF=1.00;AN=2;DP=47;ExcessHet=3.0103;FS=0.000;MLEAC=2;MLEAF=1.00;MQ=40.41;QD=29.59;SOR=1.154	GT:AD:DP:GQ:PL	1/1:0,45:45:99:2205,147,0
2R	18127302	.	A	T	1996.77	.	AC=2;AF=1.00;AN=2;DP=45;ExcessHet=3.0103;FS=0.000;MLEAC=2;MLEAF=1.00;MQ=39.61;QD=29.77;SOR=0.784	GT:AD:DP:GQ:PL	1/1:0,44:44:99:2025,135,0
2R	18127303	.	T	TC	1987.73	.	AC=2;AF=1.00;AN=2;DP=45;ExcessHet=3.0103;FS=0.000;MLEAC=2;MLEAF=1.00;MQ=39.61;QD=28.03;SOR=0.784	GT:AD:DP:GQ:PL	1/1:0,44:44:99:2025,135,0
2R	18127307	.	A	AAGTCGC	1942.73	.	AC=2;AF=1.00;AN=2;DP=44;ExcessHet=3.0103;FS=0.000;MLEAC=2;MLEAF=1.00;MQ=39.51;QD=24.53;SOR=0.784	GT:AD:DP:GQ:PL	1/1:0,44:44:99:1980,132,0
2R	18127309	.	T	A	1951.77	.	AC=2;AF=1.00;AN=2;DP=40;ExcessHet=3.0103;FS=0.000;MLEAC=2;MLEAF=1.00;MQ=39.08;QD=25.14;SOR=0.693	GT:AD:DP:GQ:PL	1/1:0,40:40:99:1980,132,0
2R	18127310	.	T	TATAAA	1762.73	.	AC=2;AF=1.00;AN=2;DP=40;ExcessHet=3.0103;FS=0.000;MLEAC=2;MLEAF=1.00;MQ=39.08;QD=33.21;SOR=0.693	GT:AD:DP:GQ:PL	1/1:0,40:40:99:1800,120,0
2R	18127321	.	G	GAAAA	1402.73	.	AC=2;AF=1.00;AN=2;DP=31;ExcessHet=3.0103;FS=0.000;MLEAC=2;MLEAF=1.00;MQ=37.96;QD=33.02;SOR=1.044	GT:AD:DP:GQ:PL	1/1:0,31:31:96:1440,96,0
2R	18127323	.	G	C	1366.77	.	AC=2;AF=1.00;AN=2;DP=31;ExcessHet=3.0103;FS=0.000;MLEAC=2;MLEAF=1.00;MQ=37.96;QD=27.68;SOR=1.044	GT:AD:DP:GQ:PL	1/1:0,31:31:93:1395,93,0
2R	18127325	.	TGGGGGG	T	1357.73	.	AC=2;AF=1.00;AN=2;DP=30;ExcessHet=3.0103;FS=0.000;MLEAC=2;MLEAF=1.00;MQ=37.82;QD=30.94;SOR=1.143	GT:AD:DP:GQ:PL	1/1:0,30:30:93:1395,93,0
2R	18127332	.	G	T	1321.77	.	AC=2;AF=1.00;AN=2;DP=30;ExcessHet=3.0103;FS=0.000;MLEAC=2;MLEAF=1.00;MQ=37.82;QD=34.46;SOR=1.143	GT:AD:DP:GQ:PL	1/1:0,30:30:90:1350,90,0
2R	18127335	.	T	A	1321.77	.	AC=2;AF=1.00;AN=2;DP=28;ExcessHet=3.0103;FS=0.000;MLEAC=2;MLEAF=1.00;MQ=37.54;QD=26.38;SOR=1.179	GT:AD:DP:GQ:PL	1/1:0,28:28:90:1350,90,0
2R	18127337	.	A	C	1231.77	.	AC=2;AF=1.00;AN=2;DP=28;ExcessHet=3.0103;FS=0.000;MLEAC=2;MLEAF=1.00;MQ=37.54;QD=26.68;SOR=1.179	GT:AD:DP:GQ:PL	1/1:0,28:28:84:1260,84,0
2R	18127341	.	T	TG	1312.73	.	AC=2;AF=1.00;AN=2;DP=29;ExcessHet=3.0103;FS=0.000;MLEAC=2;MLEAF=1.00;MQ=37.66;QD=30.85;SOR=1.255	GT:AD:DP:GQ:PL	1/1:0,29:29:90:1350,90,0
2R	18127349	.	A	C	1231.77	.	AC=2;AF=1.00;AN=2;DP=28;ExcessHet=3.0103;FS=0.000;MLEAC=2;MLEAF=1.00;MQ=36.92;QD=35.24;SOR=1.179	GT:AD:DP:GQ:PL	1/1:0,28:28:84:1260,84,0
2R	18127354	.	A	G	1231.77	.	AC=2;AF=1.00;AN=2;DP=28;ExcessHet=3.0103;FS=0.000;MLEAC=2;MLEAF=1.00;MQ=36.92;QD=33.55;SOR=1.179	GT:AD:DP:GQ:PL	1/1:0,28:28:84:1260,84,0
2R	18127364	.	T	C	916.77	.	AC=2;AF=1.00;AN=2;DP=20;ExcessHet=3.0103;FS=0.000;MLEAC=2;MLEAF=1.00;MQ=35.79;QD=32.02;SOR=1.127	GT:AD:DP:GQ:PL	1/1:0,20:20:63:945,63,0
2R	18127366	.	A	G	871.77	.	AC=2;AF=1.00;AN=2;DP=18;ExcessHet=3.0103;FS=0.000;MLEAC=2;MLEAF=1.00;MQ=35.47;QD=30.07;SOR=1.179	GT:AD:DP:GQ:PL	1/1:0,18:18:60:900,60,0
2R	18127399	.	AACACAGTTCCTTGACCTCCATTTGATGTTGCGTGCT	A	1042.73	.	AC=2;AF=1.00;AN=2;DP=23;ExcessHet=3.0103;FS=0.000;MLEAC=2;MLEAF=1.00;MQ=37.88;QD=32.76;SOR=1.426	GT:AD:DP:GQ:PL	1/1:0,23:23:72:1080,72,0
2R	18127438	.	AGGTG	A	1042.73	.	AC=2;AF=1.00;AN=2;DP=24;ExcessHet=3.0103;FS=0.000;MLEAC=2;MLEAF=1.00;MQ=38.06;QD=37.40;SOR=1.270	GT:AD:DP:GQ:PL	1/1:0,24:24:72:1080,72,0
2R	18127444	.	AGTTTGG	A	1087.73	.	AC=2;AF=1.00;AN=2;DP=24;ExcessHet=3.0103;FS=0.000;MLEAC=2;MLEAF=1.00;MQ=38.06;QD=29.51;SOR=1.270	GT:AD:DP:GQ:PL	1/1:0,24:24:75:1125,75,0
2R	18127451	.	AGTTATT	A	1222.73	.	AC=2;AF=1.00;AN=2;DP=25;ExcessHet=3.0103;FS=0.000;MLEAC=2;MLEAF=1.00;MQ=37.98;QD=27.26;SOR=1.136	GT:AD:DP:GQ:PL	1/1:0,25:25:84:1260,84,0
2R	18127461	.	AGC	A	1222.73	.	AC=2;AF=1.00;AN=2;DP=28;ExcessHet=3.0103;FS=0.000;MLEAC=2;MLEAF=1.00;MQ=38.37;QD=29.51;SOR=0.997	GT:AD:DP:GQ:PL	1/1:0,28:28:84:1260,84,0
2R	18127464	.	AGT	A	1222.73	.	AC=2;AF=1.00;AN=2;DP=27;ExcessHet=3.0103;FS=0.000;MLEAC=2;MLEAF=1.00;MQ=38.46;QD=30.75;SOR=1.101	GT:AD:DP:GQ:PL	1/1:0,27:27:84:1260,84,0
2R	18127467	.	AGCTC	A	1222.73	.	AC=2;AF=1.00;AN=2;DP=28;ExcessHet=3.0103;FS=0.000;MLEAC=2;MLEAF=1.00;MQ=38.67;QD=32.19;SOR=1.179	GT:AD:DP:GQ:PL	1/1:0,28:28:84:1260,84,0
2R	18127477	.	AT	A	1267.73	.	AC=2;AF=1.00;AN=2;DP=29;ExcessHet=3.0103;FS=0.000;MLEAC=2;MLEAF=1.00;MQ=39.15;QD=24.41;SOR=1.460	GT:AD:DP:GQ:PL	1/1:0,29:29:87:1305,87,0
2R	18127479	.	T	A	1305.77	.	AC=2;AF=1.00;AN=2;DP=29;ExcessHet=3.0103;FS=0.000;MLEAC=2;MLEAF=1.00;MQ=39.15;QD=26.89;SOR=1.460	GT:AD:DP:GQ:PL	1/1:0,29:29:90:1334,90,0
2R	18127481	.	CT	C	1296.73	.	AC=2;AF=1.00;AN=2;DP=27;ExcessHet=3.0103;FS=0.000;MLEAC=2;MLEAF=1.00;MQ=39.67;QD=36.44;SOR=1.781	GT:AD:DP:GQ:PL	1/1:0,27:27:90:1334,90,0
2R	18127659	.	G	C	1734.77	.	AC=2;AF=1.00;AN=2;DP=39;ExcessHet=3.0103;FS=0.000;MLEAC=2;MLEAF=1.00;MQ=42.25;QD=28.03;SOR=0.968	GT:AD:DP:GQ:PL	1/1:0,39:39:99:1763,120,0
2R	18127675	.	C	G	1726.77	.	AC=2;AF=1.00;AN=2;DP=39;ExcessHet=3.0103;FS=0.000;MLEAC=2;MLEAF=1.00;MQ=42.27;QD=27.71;SOR=0.850	GT:AD:DP:GQ:PL	1/1:0,39:39:99:1755,117,0
2R	18127676	.	T	C	1726.77	.	AC=2;AF=1.00;AN=2;DP=39;ExcessHet=3.0103;FS=0.000;MLEAC=2;MLEAF=1.00;MQ=42.27;QD=25.47;SOR=0.850	GT:AD:DP:GQ:PL	1/1:0,39:39:99:1755,117,0
2R	18127699	.	G	T	1933.77	.	AC=2;AF=1.00;AN=2;DP=47;ExcessHet=3.0103;FS=0.000;MLEAC=2;MLEAF=1.00;MQ=42.44;QD=30.73;SOR=0.735	GT:AD:DP:GQ:PL	1/1:0,47:47:99:1962,141,0
2R	18127717	.	TAA	T	1212.73	.	AC=2;AF=1.00;AN=2;DP=41;ExcessHet=3.0103;FS=0.000;MLEAC=2;MLEAF=1.00;MQ=42.46;QD=30.32;SOR=0.793	GT:AD:DP:GQ:PL	1/1:0,40:40:99:1250,120,0
2R	18127765	.	T	A	1899.77	.	AC=2;AF=1.00;AN=2;DP=45;ExcessHet=3.0103;FS=0.000;MLEAC=2;MLEAF=1.00;MQ=43.36;QD=26.24;SOR=1.038	GT:AD:DP:GQ:PL	1/1:0,45:45:99:1928,135,0
2R	18127776	.	C	T	1796.77	.	AC=2;AF=1.00;AN=2;DP=40;ExcessHet=3.0103;FS=0.000;MLEAC=2;MLEAF=1.00;MQ=43.33;QD=28.41;SOR=0.902	GT:AD:DP:GQ:PL	1/1:0,40:40:99:1825,123,0
2R	18127778	.	C	T	1771.77	.	AC=2;AF=1.00;AN=2;DP=40;ExcessHet=3.0103;FS=0.000;MLEAC=2;MLEAF=1.00;MQ=43.33;QD=30.95;SOR=0.902	GT:AD:DP:GQ:PL	1/1:0,40:40:99:1800,120,0
2R	18127785	.	A	T	1784.77	.	AC=2;AF=1.00;AN=2;DP=41;ExcessHet=3.0103;FS=0.000;MLEAC=2;MLEAF=1.00;MQ=43.34;QD=29.18;SOR=1.075	GT:AD:DP:GQ:PL	1/1:0,41:41:99:1813,123,0
2R	18127835	.	G	A	1308.77	.	AC=2;AF=1.00;AN=2;DP=47;ExcessHet=3.0103;FS=0.000;MLEAC=2;MLEAF=1.00;MQ=43.81;QD=27.85;SOR=1.022	GT:AD:DP:GQ:PL	1/1:0,47:47:99:1337,141,0
2R	18128148	.	T	C	1664.77	.	AC=2;AF=1.00;AN=2;DP=61;ExcessHet=3.0103;FS=0.000;MLEAC=2;MLEAF=1.00;MQ=43.97;QD=27.29;SOR=1.292	GT:AD:DP:GQ:PL	1/1:0,61:61:99:1693,183,0
2R	18128299	.	A	C	2344.77	.	AC=2;AF=1.00;AN=2;DP=54;ExcessHet=3.0103;FS=0.000;MLEAC=2;MLEAF=1.00;MQ=45.17;QD=22.83;SOR=1.022	GT:AD:DP:GQ:PL	1/1:0,54:54:99:2373,163,0
2R	18128306	.	C	A	2312.77	.	AC=2;AF=1.00;AN=2;DP=53;ExcessHet=3.0103;FS=0.000;MLEAC=2;MLEAF=1.00;MQ=45.19;QD=30.29;SOR=0.981	GT:AD:DP:GQ:PL	1/1:0,53:53:99:2341,160,0
2R	18128342	.	T	TATGTTTTTC	2231.73	.	AC=2;AF=1.00;AN=2;DP=49;ExcessHet=3.0103;FS=0.000;MLEAC=2;MLEAF=1.00;MQ=45.34;QD=29.98;SOR=1.345	GT:AD:DP:GQ:PL	1/1:0,49:49:99:2269,153,0
2R	18128646	.	T	A	1588.77	.	AC=2;AF=1.00;AN=2;DP=60;ExcessHet=3.0103;FS=0.000;MLEAC=2;MLEAF=1.00;MQ=43.93;QD=26.93;SOR=0.950	GT:AD:DP:GQ:PL	1/1:0,59:59:99:1617,177,0
2R	18128933	.	G	A	1845.77	.	AC=2;AF=1.00;AN=2;DP=66;ExcessHet=3.0103;FS=0.000;MLEAC=2;MLEAF=1.00;MQ=44.00;QD=27.97;SOR=1.112	GT:AD:DP:GQ:PL	1/1:0,66:66:99:1874,198,0
2R	18129161	.	T	C	1035.77	.	AC=2;AF=1.00;AN=2;DP=41;ExcessHet=3.0103;FS=0.000;MLEAC=2;MLEAF=1.00;MQ=44.00;QD=25.89;SOR=0.793	GT:AD:DP:GQ:PL	1/1:0,40:40:99:1064,120,0
2R	18129186	.	T	C	1816.77	.	AC=2;AF=1.00;AN=2;DP=40;ExcessHet=3.0103;FS=0.000;MLEAC=2;MLEAF=1.00;MQ=44.00;QD=34.24;SOR=0.902	GT:AD:DP:GQ:PL	1/1:0,40:40:99:1845,123,0
2R	18129192	.	A	G	1861.77	.	AC=2;AF=1.00;AN=2;DP=42;ExcessHet=3.0103;FS=0.000;MLEAC=2;MLEAF=1.00;MQ=44.00;QD=31.08;SOR=0.788	GT:AD:DP:GQ:PL	1/1:0,42:42:99:1890,126,0
2R	18129198	.	A	G	1861.77	.	AC=2;AF=1.00;AN=2;DP=42;ExcessHet=3.0103;FS=0.000;MLEAC=2;MLEAF=1.00;MQ=44.00;QD=27.13;SOR=0.788	GT:AD:DP:GQ:PL	1/1:0,42:42:99:1890,126,0
2R	18129213	.	A	G	1145.77	.	AC=2;AF=1.00;AN=2;DP=44;ExcessHet=3.0103;FS=0.000;MLEAC=2;MLEAF=1.00;MQ=44.00;QD=26.04;SOR=0.990	GT:AD:DP:GQ:PL	1/1:0,44:44:99:1174,131,0
2R	18129300	.	C	T	1041.77	.	AC=2;AF=1.00;AN=2;DP=40;ExcessHet=3.0103;FS=0.000;MLEAC=2;MLEAF=1.00;MQ=44.00;QD=26.71;SOR=0.743	GT:AD:DP:GQ:PL	1/1:0,39:39:99:1070,117,0
2R	18129342	.	C	T	1187.77	.	AC=2;AF=1.00;AN=2;DP=44;ExcessHet=3.0103;FS=0.000;MLEAC=2;MLEAF=1.00;MQ=44.00;QD=26.99;SOR=0.693	GT:AD:DP:GQ:PL	1/1:0,44:44:99:1216,132,0
2R	18129423	.	A	G	1102.77	.	AC=2;AF=1.00;AN=2;DP=44;ExcessHet=3.0103;FS=0.000;MLEAC=2;MLEAF=1.00;MQ=44.00;QD=25.65;SOR=1.055	GT:AD:DP:GQ:PL	1/1:0,43:43:99:1131,128,0
2R	18129483	.	A	C	1184.77	.	AC=2;AF=1.00;AN=2;DP=45;ExcessHet=3.0103;FS=0.000;MLEAC=2;MLEAF=1.00;MQ=43.91;QD=26.93;SOR=0.883	GT:AD:DP:GQ:PL	1/1:0,44:44:99:1213,132,0
2R	18129687	.	A	G	1436.77	.	AC=2;AF=1.00;AN=2;DP=53;ExcessHet=3.0103;FS=0.000;MLEAC=2;MLEAF=1.00;MQ=44.00;QD=27.11;SOR=0.808	GT:AD:DP:GQ:PL	1/1:0,53:53:99:1465,159,0
2R	18129735	.	G	T	1257.77	.	AC=2;AF=1.00;AN=2;DP=46;ExcessHet=3.0103;FS=0.000;MLEAC=2;MLEAF=1.00;MQ=43.94;QD=27.34;SOR=0.976	GT:AD:DP:GQ:PL	1/1:0,46:46:99:1286,138,0
2R	18130092	.	C	A	1575.77	.	AC=2;AF=1.00;AN=2;DP=58;ExcessHet=3.0103;FS=0.000;MLEAC=2;MLEAF=1.00;MQ=43.85;QD=27.17;SOR=0.693	GT:AD:DP:GQ:PL	1/1:0,58:58:99:1604,174,0
2R	18130378	.	G	A	1497.77	.	AC=2;AF=1.00;AN=2;DP=57;ExcessHet=3.0103;FS=0.000;MLEAC=2;MLEAF=1.00;MQ=44.00;QD=26.28;SOR=1.140	GT:AD:DP:GQ:PL	1/1:0,57:57:99:1526,170,0
2R	18130721	.	A	G	2519.77	.	AC=2;AF=1.00;AN=2;DP=59;ExcessHet=3.0103;FS=0.000;MLEAC=2;MLEAF=1.00;MQ=43.97;QD=25.07;SOR=0.877	GT:AD:DP:GQ:PL	1/1:0,57:57:99:2548,172,0
2R	18130724	.	T	G	2519.77	.	AC=2;AF=1.00;AN=2;DP=59;ExcessHet=3.0103;FS=0.000;MLEAC=2;MLEAF=1.00;MQ=43.97;QD=28.53;SOR=0.877	GT:AD:DP:GQ:PL	1/1:0,57:57:99:2548,172,0
2R	18130910	.	C	T	1671.77	.	AC=2;AF=1.00;AN=2;DP=61;ExcessHet=3.0103;FS=0.000;MLEAC=2;MLEAF=1.00;MQ=43.90;QD=27.41;SOR=1.022	GT:AD:DP:GQ:PL	1/1:0,61:61:99:1700,183,0
2R	18131065	.	A	T	1918.77	.	AC=2;AF=1.00;AN=2;DP=71;ExcessHet=3.0103;FS=0.000;MLEAC=2;MLEAF=1.00;MQ=43.94;QD=27.41;SOR=1.011	GT:AD:DP:GQ:PL	1/1:0,70:70:99:1947,210,0
2R	18131092	.	G	A	1803.77	.	AC=2;AF=1.00;AN=2;BaseQRankSum=1.783;ClippingRankSum=0.000;DP=68;ExcessHet=3.0103;FS=3.701;MLEAC=2;MLEAF=1.00;MQ=43.88;MQRankSum=-0.188;QD=26.53;ReadPosRankSum=0.933;SOR=0.767	GT:AD:DP:GQ:PL	1/1:1,67:68:99:1832,194,0
2R	18131266	.	C	T	1225.77	.	AC=2;AF=1.00;AN=2;DP=47;ExcessHet=3.0103;FS=0.000;MLEAC=2;MLEAF=1.00;MQ=44.00;QD=26.65;SOR=0.976	GT:AD:DP:GQ:PL	1/1:0,46:46:99:1254,138,0
2R	18131549	.	T	C	1433.77	.	AC=2;AF=1.00;AN=2;DP=55;ExcessHet=3.0103;FS=0.000;MLEAC=2;MLEAF=1.00;MQ=43.95;QD=26.55;SOR=1.220	GT:AD:DP:GQ:PL	1/1:0,54:54:99:1462,162,0
2R	18131684	.	T	C	1404.77	.	AC=2;AF=1.00;AN=2;DP=53;ExcessHet=3.0103;FS=0.000;MLEAC=2;MLEAF=1.00;MQ=44.00;QD=26.51;SOR=0.730	GT:AD:DP:GQ:PL	1/1:0,53:53:99:1433,158,0
2R	18131754	.	G	T	1237.77	.	AC=2;AF=1.00;AN=2;DP=46;ExcessHet=3.0103;FS=0.000;MLEAC=2;MLEAF=1.00;MQ=44.00;QD=26.91;SOR=0.780	GT:AD:DP:GQ:PL	1/1:0,46:46:99:1266,138,0
2R	18131809	.	C	T	1221.77	.	AC=2;AF=1.00;AN=2;DP=46;ExcessHet=3.0103;FS=0.000;MLEAC=2;MLEAF=1.00;MQ=44.00;QD=26.56;SOR=0.693	GT:AD:DP:GQ:PL	1/1:0,46:46:99:1250,138,0
2R	18132956	.	T	TGAAAGG	2321.73	.	AC=2;AF=1.00;AN=2;DP=53;ExcessHet=3.0103;FS=0.000;MLEAC=2;MLEAF=1.00;MQ=42.03;QD=30.14;SOR=0.813	GT:AD:DP:GQ:PL	1/1:0,51:51:99:2359,159,0
2R	18132958	.	T	G	2330.77	.	AC=2;AF=1.00;AN=2;DP=52;ExcessHet=3.0103;FS=0.000;MLEAC=2;MLEAF=1.00;MQ=41.95;QD=36.52;SOR=0.693	GT:AD:DP:GQ:PL	1/1:0,50:50:99:2359,159,0
2R	18132959	.	T	A	2221.77	.	AC=2;AF=1.00;AN=2;DP=52;ExcessHet=3.0103;FS=0.000;MLEAC=2;MLEAF=1.00;MQ=41.95;QD=30.07;SOR=0.693	GT:AD:DP:GQ:PL	1/1:0,50:50:99:2250,150,0
2R	18132982	.	C	T	2405.77	.	AC=2;AF=1.00;AN=2;DP=57;ExcessHet=3.0103;FS=0.000;MLEAC=2;MLEAF=1.00;MQ=41.64;QD=30.50;SOR=0.804	GT:AD:DP:GQ:PL	1/1:0,55:55:99:2434,166,0
2R	18132986	.	G	GCAC	2539.73	.	AC=2;AF=1.00;AN=2;DP=55;ExcessHet=3.0103;FS=0.000;MLEAC=2;MLEAF=1.00;MQ=41.65;QD=28.14;SOR=0.767	GT:AD:DP:GQ:PL	1/1:0,54:54:99:2577,175,0
2R	18132988	.	T	C	2511.77	.	AC=2;AF=1.00;AN=2;DP=54;ExcessHet=3.0103;FS=0.000;MLEAC=2;MLEAF=1.00;MQ=41.74;QD=32.30;SOR=0.981	GT:AD:DP:GQ:PL	1/1:0,53:53:99:2540,172,0
2R	18132990	.	T	C	2356.77	.	AC=2;AF=1.00;AN=2;DP=53;ExcessHet=3.0103;FS=0.000;MLEAC=2;MLEAF=1.00;MQ=41.95;QD=30.00;SOR=0.941	GT:AD:DP:GQ:PL	1/1:0,52:52:99:2385,160,0
2R	18133026	.	G	A	1489.77	.	AC=2;AF=1.00;AN=2;DP=55;ExcessHet=3.0103;FS=0.000;MLEAC=2;MLEAF=1.00;MQ=42.17;QD=27.09;SOR=0.970	GT:AD:DP:GQ:PL	1/1:0,55:55:99:1518,165,0
2R	18133074	.	G	A	1606.77	.	AC=2;AF=1.00;AN=2;DP=59;ExcessHet=3.0103;FS=0.000;MLEAC=2;MLEAF=1.00;MQ=42.46;QD=27.23;SOR=0.726	GT:AD:DP:GQ:PL	1/1:0,59:59:99:1635,177,0
2R	18133092	.	T	A	1702.77	.	AC=2;AF=1.00;AN=2;DP=62;ExcessHet=3.0103;FS=0.000;MLEAC=2;MLEAF=1.00;MQ=42.66;QD=27.46;SOR=0.758	GT:AD:DP:GQ:PL	1/1:0,62:62:99:1731,186,0
2R	18133128	.	G	A	1940.77	.	AC=2;AF=1.00;AN=2;DP=70;ExcessHet=3.0103;FS=0.000;MLEAC=2;MLEAF=1.00;MQ=43.00;QD=27.73;SOR=0.750	GT:AD:DP:GQ:PL	1/1:0,70:70:99:1969,210,0
2R	18133199	.	C	A	1957.77	.	AC=2;AF=1.00;AN=2;DP=74;ExcessHet=3.0103;FS=0.000;MLEAC=2;MLEAF=1.00;MQ=43.05;QD=26.82;SOR=0.836	GT:AD:DP:GQ:PL	1/1:0,73:73:99:1986,218,0
2R	18133278	.	C	T	3060.77	.	AC=2;AF=1.00;AN=2;DP=69;ExcessHet=3.0103;FS=0.000;MLEAC=2;MLEAF=1.00;MQ=41.26;QD=26.10;SOR=0.722	GT:AD:DP:GQ:PL	1/1:0,69:69:99:3089,207,0
2R	18133281	.	G	A	3031.77	.	AC=2;AF=1.00;AN=2;DP=68;ExcessHet=3.0103;FS=0.000;MLEAC=2;MLEAF=1.00;MQ=41.25;QD=23.79;SOR=0.752	GT:AD:DP:GQ:PL	1/1:0,68:68:99:3060,205,0
2R	18133288	.	T	C	2941.77	.	AC=2;AF=1.00;AN=2;DP=64;ExcessHet=3.0103;FS=0.000;MLEAC=2;MLEAF=1.00;MQ=41.11;QD=28.93;SOR=0.756	GT:AD:DP:GQ:PL	1/1:0,64:64:99:2970,199,0
2R	18133301	.	T	A	2761.77	.	AC=2;AF=1.00;AN=2;DP=59;ExcessHet=3.0103;FS=0.000;MLEAC=2;MLEAF=1.00;MQ=40.80;QD=23.33;SOR=0.726	GT:AD:DP:GQ:PL	1/1:0,59:59:99:2790,187,0
2R	18133323	.	A	AAACTTTAAAAATTTAAAGTTATCAAG	3355.73	.	AC=2;AF=1.00;AN=2;DP=67;ExcessHet=3.0103;FS=0.000;MLEAC=2;MLEAF=1.00;MQ=40.88;QD=28.55;SOR=0.917	GT:AD:DP:GQ:PL	1/1:0,67:67:99:3393,228,0
2R	18133384	.	T	A	1699.77	.	AC=2;AF=1.00;AN=2;DP=63;ExcessHet=3.0103;FS=0.000;MLEAC=2;MLEAF=1.00;MQ=42.56;QD=26.98;SOR=0.859	GT:AD:DP:GQ:PL	1/1:0,63:63:99:1728,189,0
2R	18133419	.	G	A	2014.77	.	AC=2;AF=1.00;AN=2;DP=75;ExcessHet=3.0103;FS=0.000;MLEAC=2;MLEAF=1.00;MQ=42.62;QD=26.86;SOR=0.955	GT:AD:DP:GQ:PL	1/1:0,75:75:99:2043,225,0
2R	18133456	.	A	G	2856.77	.	AC=2;AF=1.00;AN=2;DP=63;ExcessHet=3.0103;FS=0.000;MLEAC=2;MLEAF=1.00;MQ=42.83;QD=28.09;SOR=0.859	GT:AD:DP:GQ:PL	1/1:0,63:63:99:2885,196,0
2R	18133469	.	G	T	2896.77	.	AC=2;AF=1.00;AN=2;DP=65;ExcessHet=3.0103;FS=0.000;MLEAC=2;MLEAF=1.00;MQ=42.70;QD=33.81;SOR=0.925	GT:AD:DP:GQ:PL	1/1:0,65:65:99:2925,196,0
2R	18133474	.	C	CA	2842.73	.	AC=2;AF=1.00;AN=2;DP=64;ExcessHet=3.0103;FS=0.000;MLEAC=2;MLEAF=1.00;MQ=42.75;QD=28.83;SOR=0.892	GT:AD:DP:GQ:PL	1/1:0,64:64:99:2880,193,0
2R	18133487	.	G	C	2654.77	.	AC=2;AF=1.00;AN=2;DP=58;ExcessHet=3.0103;FS=0.000;MLEAC=2;MLEAF=1.00;MQ=42.60;QD=24.62;SOR=0.836	GT:AD:DP:GQ:PL	1/1:0,58:58:99:2683,181,0
2R	18133500	.	A	G	2654.77	.	AC=2;AF=1.00;AN=2;DP=60;ExcessHet=3.0103;FS=0.000;MLEAC=2;MLEAF=1.00;MQ=42.58;QD=35.88;SOR=1.071	GT:AD:DP:GQ:PL	1/1:0,60:60:99:2683,187,0
2R	18134164	.	T	C	1468.77	.	AC=2;AF=1.00;AN=2;DP=56;ExcessHet=3.0103;FS=0.000;MLEAC=2;MLEAF=1.00;MQ=44.00;QD=26.23;SOR=0.765	GT:AD:DP:GQ:PL	1/1:0,56:56:99:1497,167,0
2R	18134778	.	A	C	1592.77	.	AC=2;AF=1.00;AN=2;DP=61;ExcessHet=3.0103;FS=0.000;MLEAC=2;MLEAF=1.00;MQ=44.00;QD=26.55;SOR=0.760	GT:AD:DP:GQ:PL	1/1:0,60:60:99:1621,180,0
2R	18135319	.	A	G	1755.77	.	AC=2;AF=1.00;AN=2;DP=67;ExcessHet=3.0103;FS=0.000;MLEAC=2;MLEAF=1.00;MQ=44.00;QD=26.60;SOR=0.693	GT:AD:DP:GQ:PL	1/1:0,66:66:99:1784,198,0
2R	18135898	.	G	C	1129.77	.	AC=2;AF=1.00;AN=2;DP=44;ExcessHet=3.0103;FS=0.000;MLEAC=2;MLEAF=1.00;MQ=43.91;QD=26.27;SOR=0.941	GT:AD:DP:GQ:PL	1/1:0,43:43:99:1158,129,0
2R	18136079	.	G	C	1167.77	.	AC=2;AF=1.00;AN=2;DP=44;ExcessHet=3.0103;FS=0.000;MLEAC=2;MLEAF=1.00;MQ=43.62;QD=26.54;SOR=1.105	GT:AD:DP:GQ:PL	1/1:0,44:44:99:1196,132,0
2R	18136274	.	A	C	1250.77	.	AC=2;AF=1.00;AN=2;DP=48;ExcessHet=3.0103;FS=0.000;MLEAC=2;MLEAF=1.00;MQ=44.00;QD=26.06;SOR=0.776	GT:AD:DP:GQ:PL	1/1:0,48:48:99:1279,143,0
2R	18136676	.	C	G	1077.77	.	AC=2;AF=1.00;AN=2;DP=42;ExcessHet=3.0103;FS=0.000;MLEAC=2;MLEAF=1.00;MQ=43.05;QD=26.29;SOR=1.206	GT:AD:DP:GQ:PL	1/1:0,41:41:99:1106,123,0
2R	18136742	.	T	A	1040.77	.	AC=2;AF=1.00;AN=2;DP=39;ExcessHet=3.0103;FS=0.000;MLEAC=2;MLEAF=1.00;MQ=43.88;QD=26.69;SOR=1.236	GT:AD:DP:GQ:PL	1/1:0,39:39:99:1069,117,0
2R	18137009	.	C	T	1103.77	.	AC=2;AF=1.00;AN=2;DP=41;ExcessHet=3.0103;FS=0.000;MLEAC=2;MLEAF=1.00;MQ=43.82;QD=26.92;SOR=1.075	GT:AD:DP:GQ:PL	1/1:0,41:41:99:1132,123,0
2R	18137120	.	A	G	1143.77	.	AC=2;AF=1.00;AN=2;DP=44;ExcessHet=3.0103;FS=0.000;MLEAC=2;MLEAF=1.00;MQ=44.00;QD=25.99;SOR=0.883	GT:AD:DP:GQ:PL	1/1:0,44:44:99:1172,131,0
2R	18137234	.	T	C	1083.77	.	AC=2;AF=1.00;AN=2;DP=41;ExcessHet=3.0103;FS=0.000;MLEAC=2;MLEAF=1.00;MQ=44.00;QD=26.43;SOR=0.954	GT:AD:DP:GQ:PL	1/1:0,41:41:99:1112,123,0
2R	18137690	.	A	G	1611.77	.	AC=2;AF=1.00;AN=2;DP=61;ExcessHet=3.0103;FS=0.000;MLEAC=2;MLEAF=1.00;MQ=44.00;QD=26.86;SOR=0.760	GT:AD:DP:GQ:PL	1/1:0,60:60:99:1640,180,0
2R	18137921	.	G	T	1368.77	.	AC=2;AF=1.00;AN=2;DP=51;ExcessHet=3.0103;FS=0.000;MLEAC=2;MLEAF=1.00;MQ=43.96;QD=27.38;SOR=1.051	GT:AD:DP:GQ:PL	1/1:0,50:50:99:1397,150,0
2R	18137957	.	T	C	1267.77	.	AC=2;AF=1.00;AN=2;DP=48;ExcessHet=3.0103;FS=0.000;MLEAC=2;MLEAF=1.00;MQ=43.96;QD=26.97;SOR=1.514	GT:AD:DP:GQ:PL	1/1:0,47:47:99:1296,140,0
2R	18137969	.	T	C	1092.77	.	AC=2;AF=1.00;AN=2;BaseQRankSum=0.139;ClippingRankSum=0.000;DP=48;ExcessHet=3.0103;FS=9.546;MLEAC=2;MLEAF=1.00;MQ=44.00;MQRankSum=0.000;QD=23.25;ReadPosRankSum=2.078;SOR=1.539	GT:AD:DP:GQ:PL	1/1:2,45:47:99:1121,123,0
2R	18138071	.	C	T	1233.77	.	AC=2;AF=1.00;AN=2;DP=44;ExcessHet=3.0103;FS=0.000;MLEAC=2;MLEAF=1.00;MQ=43.93;QD=28.04;SOR=1.105	GT:AD:DP:GQ:PL	1/1:0,44:44:99:1262,132,0
2R	18138170	.	T	C	1643.77	.	AC=2;AF=1.00;AN=2;DP=60;ExcessHet=3.0103;FS=0.000;MLEAC=2;MLEAF=1.00;MQ=43.95;QD=27.40;SOR=0.760	GT:AD:DP:GQ:PL	1/1:0,60:60:99:1672,180,0
2R	18139731	.	C	CA	1101.73	.	AC=2;AF=1.00;AN=2;BaseQRankSum=-0.504;ClippingRankSum=0.000;DP=65;ExcessHet=3.0103;FS=0.000;MLEAC=2;MLEAF=1.00;MQ=44.00;MQRankSum=0.000;QD=18.36;ReadPosRankSum=-0.656;SOR=0.772	GT:AD:DP:GQ:PL	1/1:3,57:60:99:1139,122,0
2R	18139749	.	TATAC	T	2502.73	.	AC=2;AF=1.00;AN=2;DP=60;ExcessHet=3.0103;FS=0.000;MLEAC=2;MLEAF=1.00;MQ=44.00;QD=30.98;SOR=1.342	GT:AD:DP:GQ:PL	1/1:0,57:57:99:2540,172,0
2R	18140005	.	A	G	1655.77	.	AC=2;AF=1.00;AN=2;DP=64;ExcessHet=3.0103;FS=0.000;MLEAC=2;MLEAF=1.00;MQ=44.00;QD=26.28;SOR=0.790	GT:AD:DP:GQ:PL	1/1:0,63:63:99:1684,188,0
2R	18140208	.	CA	C	1160.73	.	AC=2;AF=1.00;AN=2;BaseQRankSum=0.439;ClippingRankSum=0.000;DP=64;ExcessHet=3.0103;FS=0.000;MLEAC=2;MLEAF=1.00;MQ=43.89;MQRankSum=-0.092;QD=19.03;ReadPosRankSum=-0.085;SOR=0.250	GT:AD:DP:GQ:PL	1/1:1,60:61:99:1198,160,0
2R	18140335	.	A	G	1772.77	.	AC=2;AF=1.00;AN=2;DP=67;ExcessHet=3.0103;FS=0.000;MLEAC=2;MLEAF=1.00;MQ=43.86;QD=26.46;SOR=1.230	GT:AD:DP:GQ:PL	1/1:0,67:67:99:1801,200,0
2R	18140370	.	C	G	1820.77	.	AC=2;AF=1.00;AN=2;DP=67;ExcessHet=3.0103;FS=0.000;MLEAC=2;MLEAF=1.00;MQ=43.78;QD=27.18;SOR=1.716	GT:AD:DP:GQ:PL	1/1:0,67:67:99:1849,201,0
2R	18140405	.	C	T	1866.77	.	AC=2;AF=1.00;AN=2;DP=69;ExcessHet=3.0103;FS=0.000;MLEAC=2;MLEAF=1.00;MQ=43.89;QD=27.05;SOR=1.478	GT:AD:DP:GQ:PL	1/1:0,69:69:99:1895,206,0
2R	18140446	.	GAA	G	2682.73	.	AC=2;AF=1.00;AN=2;DP=63;ExcessHet=3.0103;FS=0.000;MLEAC=2;MLEAF=1.00;MQ=44.08;QD=28.10;SOR=1.107	GT:AD:DP:GQ:PL	1/1:0,61:61:99:2720,184,0
2R	18140456	.	C	T	2794.77	.	AC=2;AF=1.00;AN=2;DP=64;ExcessHet=3.0103;FS=0.000;MLEAC=2;MLEAF=1.00;MQ=44.08;QD=31.86;SOR=1.044	GT:AD:DP:GQ:PL	1/1:0,64:64:99:2823,193,0
2R	18140519	.	T	G	1724.77	.	AC=2;AF=1.00;AN=2;DP=62;ExcessHet=3.0103;FS=0.000;MLEAC=2;MLEAF=1.00;MQ=43.94;QD=27.82;SOR=1.057	GT:AD:DP:GQ:PL	1/1:0,62:62:99:1753,186,0
2R	18140584	.	G	T	1450.77	.	AC=2;AF=1.00;AN=2;BaseQRankSum=1.872;ClippingRankSum=0.000;DP=54;ExcessHet=3.0103;FS=0.000;MLEAC=2;MLEAF=1.00;MQ=43.44;MQRankSum=-0.098;QD=26.87;ReadPosRankSum=-0.456;SOR=0.910	GT:AD:DP:GQ:PL	1/1:1,53:54:99:1479,152,0
2R	18140705	.	A	T	1546.77	.	AC=2;AF=1.00;AN=2;DP=56;ExcessHet=3.0103;FS=0.000;MLEAC=2;MLEAF=1.00;MQ=44.00;QD=27.62;SOR=2.387	GT:AD:DP:GQ:PL	1/1:0,56:56:99:1575,168,0
2R	18140990	.	T	C	1116.77	.	AC=2;AF=1.00;AN=2;DP=41;ExcessHet=3.0103;FS=0.000;MLEAC=2;MLEAF=1.00;MQ=44.00;QD=27.24;SOR=1.347	GT:AD:DP:GQ:PL	1/1:0,41:41:99:1145,123,0
2R	18141170	.	C	G	1136.77	.	AC=2;AF=1.00;AN=2;DP=41;ExcessHet=3.0103;FS=0.000;MLEAC=2;MLEAF=1.00;MQ=44.00;QD=27.73;SOR=2.038	GT:AD:DP:GQ:PL	1/1:0,41:41:99:1165,123,0
2R	18141210	.	C	CTGTGTGTA	1630.73	.	AC=2;AF=1.00;AN=2;DP=37;ExcessHet=3.0103;FS=0.000;MLEAC=2;MLEAF=1.00;MQ=44.60;QD=31.24;SOR=1.739	GT:AD:DP:GQ:PL	1/1:0,36:36:99:1668,114,0
2R	18141727	.	G	GTAGCT	1626.73	.	AC=2;AF=1.00;AN=2;DP=39;ExcessHet=3.0103;FS=0.000;MLEAC=2;MLEAF=1.00;MQ=43.28;QD=23.69;SOR=0.693	GT:AD:DP:GQ:PL	1/1:0,36:36:99:1664,111,0
2R	18141878	.	GATAAACGGCTTCCAAGTGTTTC	G	934.73	.	AC=2;AF=1.00;AN=2;DP=24;ExcessHet=3.0103;FS=0.000;MLEAC=2;MLEAF=1.00;MQ=43.43;QD=32.25;SOR=0.693	GT:AD:DP:GQ:PL	1/1:0,22:22:67:972,67,0
2R	18141953	.	ACGCACTCAATTCC	A	1312.73	.	AC=2;AF=1.00;AN=2;DP=31;ExcessHet=3.0103;FS=0.000;MLEAC=2;MLEAF=1.00;MQ=43.37;QD=28.97;SOR=1.143	GT:AD:DP:GQ:PL	1/1:0,30:30:90:1350,90,0
2R	18142146	.	C	T	1733.77	.	AC=2;AF=1.00;AN=2;DP=67;ExcessHet=3.0103;FS=0.000;MLEAC=2;MLEAF=1.00;MQ=43.61;QD=25.88;SOR=1.508	GT:AD:DP:GQ:PL	1/1:0,67:67:99:1762,199,0
2R	18142455	.	C	T	1807.77	.	AC=2;AF=1.00;AN=2;DP=69;ExcessHet=3.0103;FS=0.000;MLEAC=2;MLEAF=1.00;MQ=43.92;QD=26.58;SOR=0.949	GT:AD:DP:GQ:PL	1/1:0,68:68:99:1836,204,0
2R	18142762	.	A	T	1295.77	.	AC=2;AF=1.00;AN=2;DP=49;ExcessHet=3.0103;FS=0.000;MLEAC=2;MLEAF=1.00;MQ=39.29;QD=27.00;SOR=1.179	GT:AD:DP:GQ:PL	1/1:0,48:48:99:1324,144,0
2R	18142942	.	AAAT	A	1172.73	.	AC=2;AF=1.00;AN=2;DP=28;ExcessHet=3.0103;FS=0.000;MLEAC=2;MLEAF=1.00;MQ=34.22;QD=31.10;SOR=1.781	GT:AD:DP:GQ:PL	1/1:0,27:27:81:1210,81,0
2R	18143113	.	T	TGCAGAAGTAGAA	635.73	.	AC=2;AF=1.00;AN=2;DP=18;ExcessHet=3.0103;FS=0.000;MLEAC=2;MLEAF=1.00;MQ=39.25;QD=27.93;SOR=1.112	GT:AD:DP:GQ:PL	1/1:0,15:15:44:673,44,0
2R	18143492	.	T	G	1306.77	.	AC=2;AF=1.00;AN=2;DP=50;ExcessHet=3.0103;FS=0.000;MLEAC=2;MLEAF=1.00;MQ=44.00;QD=26.67;SOR=1.345	GT:AD:DP:GQ:PL	1/1:0,49:49:99:1335,146,0
2R	18143882	.	C	T	1859.77	.	AC=2;AF=1.00;AN=2;DP=71;ExcessHet=3.0103;FS=0.000;MLEAC=2;MLEAF=1.00;MQ=43.68;QD=29.06;SOR=0.693	GT:AD:DP:GQ:PL	1/1:0,64:64:99:1888,195,0
2R	18143939	.	G	A	1456.77	.	AC=2;AF=1.00;AN=2;BaseQRankSum=2.276;ClippingRankSum=0.000;DP=69;ExcessHet=3.0103;FS=0.000;MLEAC=2;MLEAF=1.00;MQ=43.81;MQRankSum=5.503;QD=22.76;ReadPosRankSum=-0.056;SOR=0.914	GT:AD:DP:GQ:PL	1/1:6,58:64:45:1485,45,0
2R	18144002	.	G	A	1140.77	.	AC=1;AF=0.500;AN=2;BaseQRankSum=-0.290;ClippingRankSum=0.000;DP=62;ExcessHet=3.0103;FS=6.975;MLEAC=1;MLEAF=0.500;MQ=43.59;MQRankSum=5.465;QD=18.70;ReadPosRankSum=0.524;SOR=0.180	GT:AD:DP:GQ:PL	0/1:11,50:61:99:1169,0,137
2R	18144044	.	G	A	241.77	.	AC=1;AF=0.500;AN=2;BaseQRankSum=-0.355;ClippingRankSum=0.000;DP=60;ExcessHet=3.0103;FS=0.000;MLEAC=1;MLEAF=0.500;MQ=43.68;MQRankSum=-4.564;QD=4.03;ReadPosRankSum=2.727;SOR=0.892	GT:AD:DP:GQ:PL	0/1:50,10:60:99:270,0,1944
2R	18144062	.	G	A	444.77	.	AC=1;AF=0.500;AN=2;BaseQRankSum=3.625;ClippingRankSum=0.000;DP=67;ExcessHet=3.0103;FS=1.101;MLEAC=1;MLEAF=0.500;MQ=43.68;MQRankSum=-4.275;QD=6.64;ReadPosRankSum=0.421;SOR=0.529	GT:AD:DP:GQ:PL	0/1:52,15:67:99:473,0,2061
2R	18144083	.	G	A	414.77	.	AC=1;AF=0.500;AN=2;BaseQRankSum=0.119;ClippingRankSum=0.000;DP=61;ExcessHet=3.0103;FS=2.649;MLEAC=1;MLEAF=0.500;MQ=43.77;MQRankSum=-3.698;QD=6.91;ReadPosRankSum=1.640;SOR=0.357	GT:AD:DP:GQ:PL	0/1:46,14:60:99:443,0,1840
2R	18144680	.	T	C	1740.77	.	AC=2;AF=1.00;AN=2;DP=62;ExcessHet=3.0103;FS=0.000;MLEAC=2;MLEAF=1.00;MQ=44.00;QD=28.08;SOR=0.899	GT:AD:DP:GQ:PL	1/1:0,62:62:99:1769,185,0
2R	18144957	.	T	A	1397.77	.	AC=2;AF=1.00;AN=2;BaseQRankSum=0.759;ClippingRankSum=0.000;DP=59;ExcessHet=3.0103;FS=0.000;MLEAC=2;MLEAF=1.00;MQ=44.00;MQRankSum=0.000;QD=25.41;ReadPosRankSum=1.738;SOR=0.325	GT:AD:DP:GQ:PL	1/1:1,54:55:99:1426,129,0
2R	18145031	.	G	C	1536.77	.	AC=2;AF=1.00;AN=2;BaseQRankSum=-1.231;ClippingRankSum=0.000;DP=62;ExcessHet=3.0103;FS=0.000;MLEAC=2;MLEAF=1.00;MQ=44.00;MQRankSum=0.000;QD=25.61;ReadPosRankSum=-0.982;SOR=0.374	GT:AD:DP:GQ:PL	1/1:1,59:60:99:1565,151,0
2R	18145592	.	CTT	C	1998.73	.	AC=2;AF=1.00;AN=2;DP=71;ExcessHet=3.0103;FS=0.000;MLEAC=2;MLEAF=1.00;MQ=43.97;QD=31.23;SOR=0.756	GT:AD:DP:GQ:PL	1/1:0,64:64:99:2036,193,0
2R	18146244	.	A	T	1672.73	.	AC=2;AF=1.00;AN=2;DP=69;ExcessHet=3.0103;FS=0.000;MLEAC=2;MLEAF=1.00;MQ=43.96;QD=24.97;SOR=1.179	GT:AD:DP:GQ:PL	1/1:0,67:67:99:1710,198,0
2R	18146408	.	C	CTAT	3159.73	.	AC=2;AF=1.00;AN=2;DP=72;ExcessHet=3.0103;FS=0.000;MLEAC=2;MLEAF=1.00;MQ=43.97;QD=30.29;SOR=0.807	GT:AD:DP:GQ:PL	1/1:0,72:72:99:3197,220,0
2R	18147131	.	G	A	1802.77	.	AC=2;AF=1.00;AN=2;DP=67;ExcessHet=3.0103;FS=0.000;MLEAC=2;MLEAF=1.00;MQ=43.69;QD=26.91;SOR=0.723	GT:AD:DP:GQ:PL	1/1:0,67:67:99:1831,201,0
2R	18147405	.	C	CA	1291.73	.	AC=2;AF=1.00;AN=2;DP=49;ExcessHet=3.0103;FS=0.000;MLEAC=2;MLEAF=1.00;MQ=44.00;QD=27.48;SOR=0.735	GT:AD:DP:GQ:PL	1/1:0,47:47:99:1329,141,0
2R	18147998	.	C	T	1090.77	.	AC=2;AF=1.00;AN=2;DP=44;ExcessHet=3.0103;FS=0.000;MLEAC=2;MLEAF=1.00;MQ=43.91;QD=24.79;SOR=1.828	GT:AD:DP:GQ:PL	1/1:0,44:44:99:1119,130,0
2R	18148337	.	C	T	1808.77	.	AC=2;AF=1.00;AN=2;DP=66;ExcessHet=3.0103;FS=0.000;MLEAC=2;MLEAF=1.00;MQ=43.85;QD=27.41;SOR=0.818	GT:AD:DP:GQ:PL	1/1:0,66:66:99:1837,198,0
2R	18148395	.	T	G	1767.77	.	AC=2;AF=1.00;AN=2;DP=66;ExcessHet=3.0103;FS=0.000;MLEAC=2;MLEAF=1.00;MQ=43.88;QD=26.78;SOR=0.818	GT:AD:DP:GQ:PL	1/1:0,66:66:99:1796,198,0
2R	18148810	.	C	CT	1053.73	.	AC=2;AF=1.00;AN=2;DP=57;ExcessHet=3.0103;FS=0.000;MLEAC=2;MLEAF=1.00;MQ=44.00;QD=20.66;SOR=0.732	GT:AD:DP:GQ:PL	1/1:0,51:51:99:1091,152,0
2R	18150762	.	G	A	1362.77	.	AC=2;AF=1.00;AN=2;DP=53;ExcessHet=3.0103;FS=0.000;MLEAC=2;MLEAF=1.00;MQ=43.41;QD=25.71;SOR=0.981	GT:AD:DP:GQ:PL	1/1:0,53:53:99:1391,158,0
2R	18150789	.	T	C	1329.77	.	AC=2;AF=1.00;AN=2;DP=52;ExcessHet=3.0103;FS=0.000;MLEAC=2;MLEAF=1.00;MQ=43.40;QD=25.57;SOR=0.853	GT:AD:DP:GQ:PL	1/1:0,52:52:99:1358,155,0
2R	18151507	.	CTGTTTTTTTT	C	2745.73	.	AC=2;AF=1.00;AN=2;DP=63;ExcessHet=3.0103;FS=0.000;MLEAC=2;MLEAF=1.00;MQ=44.50;QD=30.61;SOR=1.536	GT:AD:DP:GQ:PL	1/1:0,62:62:99:2783,187,0
2R	18154111	.	GT	G	328.94	.	AC=2;AF=1.00;AN=2;BaseQRankSum=0.677;ClippingRankSum=0.000;DP=42;ExcessHet=3.0103;FS=2.049;MLEAC=2;MLEAF=1.00;MQ=43.45;MQRankSum=0.296;QD=10.61;ReadPosRankSum=1.441;SOR=1.034	GT:AD:DP:GQ:PL	1/1:5,26:31:13:366,13,0
2R	18154349	.	C	A	1650.77	.	AC=2;AF=1.00;AN=2;DP=61;ExcessHet=3.0103;FS=0.000;MLEAC=2;MLEAF=1.00;MQ=43.94;QD=27.06;SOR=1.022	GT:AD:DP:GQ:PL	1/1:0,61:61:99:1679,183,0
2R	18154654	.	G	A	1257.77	.	AC=2;AF=1.00;AN=2;BaseQRankSum=1.583;ClippingRankSum=0.000;DP=51;ExcessHet=3.0103;FS=4.065;MLEAC=2;MLEAF=1.00;MQ=43.92;MQRankSum=-0.101;QD=24.66;ReadPosRankSum=1.375;SOR=1.033	GT:AD:DP:GQ:PL	1/1:1,50:51:99:1286,128,0
2R	18154830	.	G	GT	460.74	.	AC=2;AF=1.00;AN=2;BaseQRankSum=-1.722;ClippingRankSum=0.000;DP=37;ExcessHet=3.0103;FS=10.160;MLEAC=1;MLEAF=0.500;MQ=43.95;MQRankSum=-0.354;QD=16.45;ReadPosRankSum=-1.153;SOR=0.428	GT:AD:DP:GQ:PL	1/1:4,24:28:27:495,27,0
2R	18156081	.	A	G	953.77	.	AC=2;AF=1.00;AN=2;DP=38;ExcessHet=3.0103;FS=0.000;MLEAC=2;MLEAF=1.00;MQ=43.95;QD=25.78;SOR=0.984	GT:AD:DP:GQ:PL	1/1:0,37:37:99:982,110,0
2R	18156283	.	C	G	1413.77	.	AC=2;AF=1.00;AN=2;DP=53;ExcessHet=3.0103;FS=0.000;MLEAC=2;MLEAF=1.00;MQ=43.95;QD=26.67;SOR=0.892	GT:AD:DP:GQ:PL	1/1:0,53:53:99:1442,159,0
2R	18157201	.	A	G	1140.77	.	AC=2;AF=1.00;AN=2;DP=43;ExcessHet=3.0103;FS=0.000;MLEAC=2;MLEAF=1.00;MQ=42.80;QD=26.53;SOR=1.455	GT:AD:DP:GQ:PL	1/1:0,43:43:99:1169,129,0
2R	18157363	.	TCAACAA	T	1955.73	.	AC=2;AF=1.00;AN=2;DP=55;ExcessHet=3.0103;FS=0.000;MLEAC=2;MLEAF=1.00;MQ=43.01;QD=31.55;SOR=0.929	GT:AD:DP:GQ:PL	1/1:0,45:45:99:1993,136,0
2R	18157593	.	C	G	1492.77	.	AC=2;AF=1.00;AN=2;DP=57;ExcessHet=3.0103;FS=0.000;MLEAC=2;MLEAF=1.00;MQ=43.87;QD=26.66;SOR=0.841	GT:AD:DP:GQ:PL	1/1:0,56:56:99:1521,168,0
2R	18158460	.	T	C	1114.77	.	AC=2;AF=1.00;AN=2;DP=42;ExcessHet=3.0103;FS=0.000;MLEAC=2;MLEAF=1.00;MQ=43.95;QD=26.54;SOR=1.556	GT:AD:DP:GQ:PL	1/1:0,42:42:99:1143,126,0
2R	18158693	.	G	A	991.77	.	AC=2;AF=1.00;AN=2;DP=37;ExcessHet=3.0103;FS=0.000;MLEAC=2;MLEAF=1.00;MQ=44.00;QD=26.80;SOR=1.432	GT:AD:DP:GQ:PL	1/1:0,37:37:99:1020,111,0
2R	18158777	.	T	A	1146.77	.	AC=2;AF=1.00;AN=2;DP=43;ExcessHet=3.0103;FS=0.000;MLEAC=2;MLEAF=1.00;MQ=44.00;QD=26.67;SOR=0.739	GT:AD:DP:GQ:PL	1/1:0,43:43:99:1175,129,0
2R	18159246	.	G	C	1611.77	.	AC=2;AF=1.00;AN=2;DP=63;ExcessHet=3.0103;FS=0.000;MLEAC=2;MLEAF=1.00;MQ=43.79;QD=26.86;SOR=0.760	GT:AD:DP:GQ:PL	1/1:0,60:60:99:1640,180,0
2R	18159585	.	T	A	1268.77	.	AC=2;AF=1.00;AN=2;DP=58;ExcessHet=3.0103;FS=0.000;MLEAC=2;MLEAF=1.00;MQ=43.84;QD=25.38;SOR=1.390	GT:AD:DP:GQ:PL	1/1:0,50:50:99:1297,148,0
2R	18160824	.	G	A	1588.77	.	AC=2;AF=1.00;AN=2;DP=60;ExcessHet=3.0103;FS=0.000;MLEAC=2;MLEAF=1.00;MQ=44.00;QD=26.48;SOR=0.760	GT:AD:DP:GQ:PL	1/1:0,60:60:99:1617,180,0
2R	18160865	.	T	C	1477.77	.	AC=2;AF=1.00;AN=2;DP=55;ExcessHet=3.0103;FS=0.000;MLEAC=2;MLEAF=1.00;MQ=43.76;QD=26.87;SOR=1.487	GT:AD:DP:GQ:PL	1/1:0,55:55:99:1506,164,0
2R	18160913	.	CTT	C	1349.73	.	AC=2;AF=1.00;AN=2;DP=48;ExcessHet=3.0103;FS=0.000;MLEAC=2;MLEAF=1.00;MQ=43.73;QD=29.34;SOR=1.828	GT:AD:DP:GQ:PL	1/1:0,46:46:99:1387,138,0
2R	18161133	.	C	T	1114.77	.	AC=2;AF=1.00;AN=2;DP=43;ExcessHet=3.0103;FS=0.000;MLEAC=2;MLEAF=1.00;MQ=44.00;QD=25.92;SOR=0.739	GT:AD:DP:GQ:PL	1/1:0,43:43:99:1143,128,0
2R	18161337	.	C	T	1050.77	.	AC=2;AF=1.00;AN=2;DP=39;ExcessHet=3.0103;FS=0.000;MLEAC=2;MLEAF=1.00;MQ=44.00;QD=26.94;SOR=1.096	GT:AD:DP:GQ:PL	1/1:0,39:39:99:1079,117,0
2R	18161427	.	G	C	1263.77	.	AC=2;AF=1.00;AN=2;DP=47;ExcessHet=3.0103;FS=0.000;MLEAC=2;MLEAF=1.00;MQ=43.94;QD=26.89;SOR=0.735	GT:AD:DP:GQ:PL	1/1:0,47:47:99:1292,141,0
2R	18161460	.	A	G	1203.77	.	AC=2;AF=1.00;AN=2;DP=45;ExcessHet=3.0103;FS=0.000;MLEAC=2;MLEAF=1.00;MQ=43.89;QD=26.75;SOR=0.929	GT:AD:DP:GQ:PL	1/1:0,45:45:99:1232,135,0
2R	18161484	.	G	T	1197.77	.	AC=2;AF=1.00;AN=2;DP=45;ExcessHet=3.0103;FS=0.000;MLEAC=2;MLEAF=1.00;MQ=43.89;QD=26.62;SOR=0.737	GT:AD:DP:GQ:PL	1/1:0,45:45:99:1226,134,0
2R	18161673	.	T	C	2054.77	.	AC=2;AF=1.00;AN=2;DP=49;ExcessHet=3.0103;FS=0.000;MLEAC=2;MLEAF=1.00;MQ=43.68;QD=25.54;SOR=0.866	GT:AD:DP:GQ:PL	1/1:0,48:48:99:2083,145,0
2R	18161682	.	C	A	2055.77	.	AC=2;AF=1.00;AN=2;DP=48;ExcessHet=3.0103;FS=0.000;MLEAC=2;MLEAF=1.00;MQ=43.67;QD=26.11;SOR=0.919	GT:AD:DP:GQ:PL	1/1:0,47:47:99:2084,145,0
2R	18161727	.	A	G	1154.77	.	AC=2;AF=1.00;AN=2;DP=43;ExcessHet=3.0103;FS=0.000;MLEAC=2;MLEAF=1.00;MQ=43.73;QD=26.86;SOR=0.836	GT:AD:DP:GQ:PL	1/1:0,43:43:99:1183,129,0
2R	18161830	.	T	C	867.77	.	AC=2;AF=1.00;AN=2;DP=35;ExcessHet=3.0103;FS=0.000;MLEAC=2;MLEAF=1.00;MQ=43.55;QD=24.79;SOR=1.002	GT:AD:DP:GQ:PL	1/1:0,35:35:99:896,103,0
2R	18161885	.	A	G	2131.77	.	AC=2;AF=1.00;AN=2;DP=45;ExcessHet=3.0103;FS=0.000;MLEAC=2;MLEAF=1.00;MQ=43.56;QD=27.17;SOR=1.154	GT:AD:DP:GQ:PL	1/1:0,45:45:99:2160,144,0
2R	18161887	.	CGTATGA	C	2167.73	.	AC=2;AF=1.00;AN=2;DP=48;ExcessHet=3.0103;FS=0.000;MLEAC=2;MLEAF=1.00;MQ=43.59;QD=32.29;SOR=1.067	GT:AD:DP:GQ:PL	1/1:0,48:48:99:2205,147,0
2R	18161897	.	TAAGATATG	T	2167.73	.	AC=2;AF=1.00;AN=2;DP=49;ExcessHet=3.0103;FS=0.000;MLEAC=2;MLEAF=1.00;MQ=43.60;QD=28.91;SOR=1.112	GT:AD:DP:GQ:PL	1/1:0,49:49:99:2205,147,0
2R	18161913	.	C	CT	2102.73	.	AC=2;AF=1.00;AN=2;DP=47;ExcessHet=3.0103;FS=0.000;MLEAC=2;MLEAF=1.00;MQ=43.58;QD=29.46;SOR=1.132	GT:AD:DP:GQ:PL	1/1:0,47:47:99:2140,144,0
2R	18161953	.	G	A	2130.77	.	AC=2;AF=1.00;AN=2;DP=48;ExcessHet=3.0103;FS=0.000;MLEAC=2;MLEAF=1.00;MQ=43.59;QD=26.87;SOR=1.067	GT:AD:DP:GQ:PL	1/1:0,48:48:99:2159,150,0
2R	18161965	.	G	A	2126.77	.	AC=2;AF=1.00;AN=2;DP=50;ExcessHet=3.0103;FS=0.000;MLEAC=2;MLEAF=1.00;MQ=43.69;QD=34.08;SOR=0.952	GT:AD:DP:GQ:PL	1/1:0,50:50:99:2155,150,0
2R	18162148	.	G	A	1479.77	.	AC=2;AF=1.00;AN=2;DP=56;ExcessHet=3.0103;FS=0.000;MLEAC=2;MLEAF=1.00;MQ=43.53;QD=26.90;SOR=0.729	GT:AD:DP:GQ:PL	1/1:0,55:55:99:1508,164,0
2R	18162344	.	A	G	1207.77	.	AC=2;AF=1.00;AN=2;DP=46;ExcessHet=3.0103;FS=0.000;MLEAC=2;MLEAF=1.00;MQ=43.96;QD=26.26;SOR=0.976	GT:AD:DP:GQ:PL	1/1:0,46:46:99:1236,137,0
2R	18163703	.	AT	A	987.73	.	AC=2;AF=1.00;AN=2;DP=58;ExcessHet=3.0103;FS=0.000;MLEAC=2;MLEAF=1.00;MQ=44.00;QD=19.75;SOR=0.773	GT:AD:DP:GQ:PL	1/1:0,50:50:99:1025,148,0
2R	18163812	.	G	A	1723.77	.	AC=2;AF=1.00;AN=2;DP=66;ExcessHet=3.0103;FS=0.000;MLEAC=2;MLEAF=1.00;MQ=43.96;QD=26.52;SOR=1.078	GT:AD:DP:GQ:PL	1/1:0,65:65:99:1752,194,0
2R	18164077	.	C	A	1396.77	.	AC=2;AF=1.00;AN=2;DP=51;ExcessHet=3.0103;FS=0.000;MLEAC=2;MLEAF=1.00;MQ=44.00;QD=27.39;SOR=1.094	GT:AD:DP:GQ:PL	1/1:0,51:51:99:1425,153,0
2R	18165403	.	A	G	1520.77	.	AC=2;AF=1.00;AN=2;DP=57;ExcessHet=3.0103;FS=0.000;MLEAC=2;MLEAF=1.00;MQ=44.00;QD=26.68;SOR=0.800	GT:AD:DP:GQ:PL	1/1:0,57:57:99:1549,171,0
2R	18165445	.	A	C	1514.77	.	AC=2;AF=1.00;AN=2;DP=55;ExcessHet=3.0103;FS=0.000;MLEAC=2;MLEAF=1.00;MQ=44.00;QD=27.54;SOR=0.729	GT:AD:DP:GQ:PL	1/1:0,55:55:99:1543,165,0
2R	18165484	.	G	T	1485.77	.	AC=2;AF=1.00;AN=2;DP=54;ExcessHet=3.0103;FS=0.000;MLEAC=2;MLEAF=1.00;MQ=44.00;QD=27.51;SOR=0.767	GT:AD:DP:GQ:PL	1/1:0,54:54:99:1514,162,0
2R	18165583	.	A	C	1630.77	.	AC=2;AF=1.00;AN=2;DP=61;ExcessHet=3.0103;FS=0.000;MLEAC=2;MLEAF=1.00;MQ=43.87;QD=26.73;SOR=0.793	GT:AD:DP:GQ:PL	1/1:0,61:61:99:1659,183,0
2R	18165808	.	C	T	2292.77	.	AC=2;AF=1.00;AN=2;DP=51;ExcessHet=3.0103;FS=0.000;MLEAC=2;MLEAF=1.00;MQ=43.96;QD=29.72;SOR=0.732	GT:AD:DP:GQ:PL	1/1:0,51:51:99:2321,157,0
2R	18165815	.	A	T	2345.77	.	AC=2;AF=1.00;AN=2;DP=51;ExcessHet=3.0103;FS=0.000;MLEAC=2;MLEAF=1.00;MQ=43.96;QD=27.98;SOR=0.732	GT:AD:DP:GQ:PL	1/1:0,51:51:99:2374,163,0
2R	18165822	.	C	T	2396.77	.	AC=2;AF=1.00;AN=2;DP=55;ExcessHet=3.0103;FS=0.000;MLEAC=2;MLEAF=1.00;MQ=43.96;QD=28.81;SOR=0.804	GT:AD:DP:GQ:PL	1/1:0,55:55:99:2425,169,0
2R	18166286	.	C	A	1189.77	.	AC=2;AF=1.00;AN=2;DP=45;ExcessHet=3.0103;FS=0.000;MLEAC=2;MLEAF=1.00;MQ=43.78;QD=26.44;SOR=1.414	GT:AD:DP:GQ:PL	1/1:0,45:45:99:1218,135,0
2R	18167283	.	G	A	1108.77	.	AC=2;AF=1.00;AN=2;DP=44;ExcessHet=3.0103;FS=0.000;MLEAC=2;MLEAF=1.00;MQ=43.60;QD=25.79;SOR=0.941	GT:AD:DP:GQ:PL	1/1:0,43:43:99:1137,128,0
2R	18170561	.	C	A	949.77	.	AC=2;AF=1.00;AN=2;DP=37;ExcessHet=3.0103;FS=0.000;MLEAC=2;MLEAF=1.00;MQ=43.95;QD=25.67;SOR=0.859	GT:AD:DP:GQ:PL	1/1:0,37:37:99:978,110,0
2R	18171553	.	T	C	1619.77	.	AC=2;AF=1.00;AN=2;DP=58;ExcessHet=3.0103;FS=0.000;MLEAC=2;MLEAF=1.00;MQ=43.97;QD=27.93;SOR=1.179	GT:AD:DP:GQ:PL	1/1:0,58:58:99:1648,174,0
2R	18172656	.	G	A	1539.77	.	AC=2;AF=1.00;AN=2;BaseQRankSum=1.687;ClippingRankSum=0.000;DP=59;ExcessHet=3.0103;FS=4.284;MLEAC=2;MLEAF=1.00;MQ=44.00;MQRankSum=0.000;QD=26.10;ReadPosRankSum=-0.686;SOR=1.174	GT:AD:DP:GQ:PL	1/1:1,58:59:99:1568,151,0
2R	18172751	.	T	C	1643.77	.	AC=2;AF=1.00;AN=2;DP=64;ExcessHet=3.0103;FS=0.000;MLEAC=2;MLEAF=1.00;MQ=43.91;QD=26.09;SOR=1.366	GT:AD:DP:GQ:PL	1/1:0,63:63:99:1672,189,0
2R	18172990	.	T	G	1446.77	.	AC=2;AF=1.00;AN=2;DP=55;ExcessHet=3.0103;FS=0.000;MLEAC=2;MLEAF=1.00;MQ=44.00;QD=26.30;SOR=0.804	GT:AD:DP:GQ:PL	1/1:0,55:55:99:1475,164,0
2R	18173162	.	A	G	1493.77	.	AC=2;AF=1.00;AN=2;DP=56;ExcessHet=3.0103;FS=0.000;MLEAC=2;MLEAF=1.00;MQ=43.95;QD=26.67;SOR=0.922	GT:AD:DP:GQ:PL	1/1:0,56:56:99:1522,168,0
2R	18173175	.	T	A	1415.77	.	AC=2;AF=1.00;AN=2;DP=53;ExcessHet=3.0103;FS=0.000;MLEAC=2;MLEAF=1.00;MQ=43.95;QD=26.71;SOR=0.892	GT:AD:DP:GQ:PL	1/1:0,53:53:99:1444,158,0
2R	18173281	.	A	G	1578.77	.	AC=2;AF=1.00;AN=2;DP=59;ExcessHet=3.0103;FS=0.000;MLEAC=2;MLEAF=1.00;MQ=43.56;QD=26.76;SOR=1.034	GT:AD:DP:GQ:PL	1/1:0,59:59:99:1607,176,0
2R	18173407	.	C	A	1733.77	.	AC=2;AF=1.00;AN=2;DP=64;ExcessHet=3.0103;FS=0.000;MLEAC=2;MLEAF=1.00;MQ=43.32;QD=27.09;SOR=0.822	GT:AD:DP:GQ:PL	1/1:0,64:64:99:1762,191,0
2R	18173571	.	A	AC	2370.73	.	AC=2;AF=1.00;AN=2;DP=53;ExcessHet=3.0103;FS=0.000;MLEAC=2;MLEAF=1.00;MQ=42.11;QD=35.90;SOR=0.981	GT:AD:DP:GQ:PL	1/1:0,53:53:99:2408,163,0
2R	18173572	.	A	T	2424.77	.	AC=2;AF=1.00;AN=2;DP=53;ExcessHet=3.0103;FS=0.000;MLEAC=2;MLEAF=1.00;MQ=42.07;QD=30.33;SOR=0.892	GT:AD:DP:GQ:PL	1/1:0,53:53:99:2453,166,0
2R	18173577	.	A	C	2401.77	.	AC=2;AF=1.00;AN=2;DP=51;ExcessHet=3.0103;FS=0.000;MLEAC=2;MLEAF=1.00;MQ=41.94;QD=29.24;SOR=0.813	GT:AD:DP:GQ:PL	1/1:0,51:51:99:2430,163,0
2R	18173578	.	A	T	2356.77	.	AC=2;AF=1.00;AN=2;DP=51;ExcessHet=3.0103;FS=0.000;MLEAC=2;MLEAF=1.00;MQ=41.94;QD=33.48;SOR=0.813	GT:AD:DP:GQ:PL	1/1:0,51:51:99:2385,160,0
2R	18173582	.	T	TTTTGCA	2572.73	.	AC=2;AF=1.00;AN=2;DP=53;ExcessHet=3.0103;FS=0.000;MLEAC=2;MLEAF=1.00;MQ=42.02;QD=29.08;SOR=0.808	GT:AD:DP:GQ:PL	1/1:0,53:53:99:2610,175,0
2R	18173584	.	C	T	2581.77	.	AC=2;AF=1.00;AN=2;DP=55;ExcessHet=3.0103;FS=0.000;MLEAC=2;MLEAF=1.00;MQ=42.14;QD=27.01;SOR=0.804	GT:AD:DP:GQ:PL	1/1:0,55:55:99:2610,175,0
2R	18173587	.	A	AAG	2482.73	.	AC=2;AF=1.00;AN=2;DP=54;ExcessHet=3.0103;FS=0.000;MLEAC=2;MLEAF=1.00;MQ=42.11;QD=32.11;SOR=0.846	GT:AD:DP:GQ:PL	1/1:0,54:54:99:2520,169,0
2R	18173590	.	T	TAGA	2347.73	.	AC=2;AF=1.00;AN=2;DP=53;ExcessHet=3.0103;FS=0.000;MLEAC=2;MLEAF=1.00;MQ=42.07;QD=31.99;SOR=0.808	GT:AD:DP:GQ:PL	1/1:0,53:53:99:2385,160,0
2R	18173602	.	A	C	2266.77	.	AC=2;AF=1.00;AN=2;DP=50;ExcessHet=3.0103;FS=0.000;MLEAC=2;MLEAF=1.00;MQ=42.02;QD=31.38;SOR=0.952	GT:AD:DP:GQ:PL	1/1:0,50:50:99:2295,154,0
2R	18173611	.	G	A	2266.77	.	AC=2;AF=1.00;AN=2;DP=50;ExcessHet=3.0103;FS=0.000;MLEAC=2;MLEAF=1.00;MQ=42.02;QD=31.54;SOR=0.952	GT:AD:DP:GQ:PL	1/1:0,50:50:99:2295,154,0
2R	18173617	.	T	A	2446.77	.	AC=2;AF=1.00;AN=2;DP=52;ExcessHet=3.0103;FS=0.000;MLEAC=2;MLEAF=1.00;MQ=42.13;QD=26.35;SOR=0.941	GT:AD:DP:GQ:PL	1/1:0,52:52:99:2475,166,0
2R	18173621	.	C	CA	2392.73	.	AC=2;AF=1.00;AN=2;DP=54;ExcessHet=3.0103;FS=0.000;MLEAC=2;MLEAF=1.00;MQ=42.20;QD=23.65;SOR=1.022	GT:AD:DP:GQ:PL	1/1:0,54:54:99:2430,163,0
2R	18173625	.	C	T	2266.77	.	AC=2;AF=1.00;AN=2;DP=50;ExcessHet=3.0103;FS=0.000;MLEAC=2;MLEAF=1.00;MQ=42.22;QD=26.13;SOR=1.157	GT:AD:DP:GQ:PL	1/1:0,50:50:99:2295,153,0
2R	18173683	.	T	C	1435.77	.	AC=2;AF=1.00;AN=2;DP=53;ExcessHet=3.0103;FS=0.000;MLEAC=2;MLEAF=1.00;MQ=43.22;QD=27.09;SOR=0.981	GT:AD:DP:GQ:PL	1/1:0,53:53:99:1464,158,0
2R	18173796	.	A	T	1527.77	.	AC=2;AF=1.00;AN=2;DP=56;ExcessHet=3.0103;FS=0.000;MLEAC=2;MLEAF=1.00;MQ=43.48;QD=27.28;SOR=1.101	GT:AD:DP:GQ:PL	1/1:0,56:56:99:1556,168,0
2R	18173890	.	A	G	1227.77	.	AC=2;AF=1.00;AN=2;DP=46;ExcessHet=3.0103;FS=0.000;MLEAC=2;MLEAF=1.00;MQ=43.36;QD=26.69;SOR=1.085	GT:AD:DP:GQ:PL	1/1:0,46:46:99:1256,137,0
2R	18174013	.	G	A	1174.77	.	AC=2;AF=1.00;AN=2;DP=44;ExcessHet=3.0103;FS=0.000;MLEAC=2;MLEAF=1.00;MQ=43.93;QD=26.70;SOR=0.784	GT:AD:DP:GQ:PL	1/1:0,44:44:99:1203,131,0
2R	18174035	.	C	A	1336.77	.	AC=2;AF=1.00;AN=2;BaseQRankSum=1.823;ClippingRankSum=0.000;DP=51;ExcessHet=3.0103;FS=0.000;MLEAC=2;MLEAF=1.00;MQ=43.94;MQRankSum=0.000;QD=26.21;ReadPosRankSum=-0.597;SOR=0.223	GT:AD:DP:GQ:PL	1/1:1,50:51:99:1365,143,0
2R	18174124	.	G	C	1451.77	.	AC=2;AF=1.00;AN=2;DP=53;ExcessHet=3.0103;FS=0.000;MLEAC=2;MLEAF=1.00;MQ=43.89;QD=27.39;SOR=0.981	GT:AD:DP:GQ:PL	1/1:0,53:53:99:1480,159,0
2R	18174262	.	G	A	1395.77	.	AC=2;AF=1.00;AN=2;DP=52;ExcessHet=3.0103;FS=0.000;MLEAC=2;MLEAF=1.00;MQ=43.78;QD=26.84;SOR=1.036	GT:AD:DP:GQ:PL	1/1:0,52:52:99:1424,156,0
2R	18174412	.	T	C	1454.77	.	AC=2;AF=1.00;AN=2;DP=57;ExcessHet=3.0103;FS=0.000;MLEAC=2;MLEAF=1.00;MQ=44.00;QD=25.98;SOR=0.922	GT:AD:DP:GQ:PL	1/1:0,56:56:99:1483,167,0
2R	18174466	.	T	A	1348.77	.	AC=2;AF=1.00;AN=2;DP=54;ExcessHet=3.0103;FS=0.000;MLEAC=2;MLEAF=1.00;MQ=43.90;QD=26.45;SOR=1.565	GT:AD:DP:GQ:PL	1/1:0,51:51:99:1377,153,0
2R	18174546	.	G	A	1188.77	.	AC=2;AF=1.00;AN=2;DP=44;ExcessHet=3.0103;FS=0.000;MLEAC=2;MLEAF=1.00;MQ=43.87;QD=27.02;SOR=1.230	GT:AD:DP:GQ:PL	1/1:0,44:44:99:1217,132,0
2R	18174866	.	C	T	1474.77	.	AC=2;AF=1.00;AN=2;DP=56;ExcessHet=3.0103;FS=0.000;MLEAC=2;MLEAF=1.00;MQ=44.00;QD=26.34;SOR=1.199	GT:AD:DP:GQ:PL	1/1:0,56:56:99:1503,168,0
2R	18174877	.	T	C	1478.77	.	AC=2;AF=1.00;AN=2;DP=56;ExcessHet=3.0103;FS=0.000;MLEAC=2;MLEAF=1.00;MQ=44.00;QD=26.41;SOR=0.922	GT:AD:DP:GQ:PL	1/1:0,56:56:99:1507,168,0
2R	18175076	.	T	G	1694.77	.	AC=2;AF=1.00;AN=2;DP=62;ExcessHet=3.0103;FS=0.000;MLEAC=2;MLEAF=1.00;MQ=43.97;QD=27.33;SOR=0.758	GT:AD:DP:GQ:PL	1/1:0,62:62:99:1723,186,0
2R	18175102	.	C	A	2523.77	.	AC=2;AF=1.00;AN=2;DP=57;ExcessHet=3.0103;FS=0.000;MLEAC=2;MLEAF=1.00;MQ=43.93;QD=30.82;SOR=0.877	GT:AD:DP:GQ:PL	1/1:0,57:57:99:2552,177,0
2R	18175112	.	C	T	2462.77	.	AC=2;AF=1.00;AN=2;DP=57;ExcessHet=3.0103;FS=0.000;MLEAC=2;MLEAF=1.00;MQ=43.93;QD=31.66;SOR=0.877	GT:AD:DP:GQ:PL	1/1:0,57:57:99:2491,171,0
2R	18175136	.	GA	G	1979.73	.	AC=2;AF=1.00;AN=2;DP=60;ExcessHet=3.0103;FS=0.000;MLEAC=2;MLEAF=1.00;MQ=43.90;QD=33.55;SOR=0.950	GT:AD:DP:GQ:PL	1/1:0,59:59:99:2017,177,0
2R	18175192	.	ATACGGAGG	A	2482.73	.	AC=2;AF=1.00;AN=2;DP=57;ExcessHet=3.0103;FS=0.000;MLEAC=2;MLEAF=1.00;MQ=43.86;QD=29.18;SOR=0.841	GT:AD:DP:GQ:PL	1/1:0,56:56:99:2520,169,0
2R	18175218	.	G	T	1651.77	.	AC=2;AF=1.00;AN=2;BaseQRankSum=1.704;ClippingRankSum=0.000;DP=63;ExcessHet=3.0103;FS=0.000;MLEAC=2;MLEAF=1.00;MQ=43.91;MQRankSum=-0.149;QD=26.22;ReadPosRankSum=-1.238;SOR=0.223	GT:AD:DP:GQ:PL	1/1:1,62:63:99:1680,178,0
2R	18175275	.	G	T	1689.77	.	AC=2;AF=1.00;AN=2;DP=63;ExcessHet=3.0103;FS=0.000;MLEAC=2;MLEAF=1.00;MQ=43.94;QD=26.82;SOR=0.790	GT:AD:DP:GQ:PL	1/1:0,63:63:99:1718,189,0
2R	18181028	.	T	A	1579.77	.	AC=2;AF=1.00;AN=2;DP=58;ExcessHet=3.0103;FS=0.000;MLEAC=2;MLEAF=1.00;MQ=43.71;QD=27.72;SOR=0.800	GT:AD:DP:GQ:PL	1/1:0,57:57:99:1608,171,0
2R	18187878	.	T	TACGAG	1767.73	.	AC=2;AF=1.00;AN=2;DP=39;ExcessHet=3.0103;FS=0.000;MLEAC=2;MLEAF=1.00;MQ=36.26;QD=30.68;SOR=1.236	GT:AD:DP:GQ:PL	1/1:0,39:39:99:1805,123,0
2R	18188313	.	A	AT	2370.73	.	AC=2;AF=1.00;AN=2;DP=54;ExcessHet=3.0103;FS=0.000;MLEAC=2;MLEAF=1.00;MQ=43.81;QD=30.67;SOR=1.220	GT:AD:DP:GQ:PL	1/1:0,54:54:99:2408,169,0
2R	18188335	.	A	T	2451.77	.	AC=2;AF=1.00;AN=2;DP=59;ExcessHet=3.0103;FS=0.000;MLEAC=2;MLEAF=1.00;MQ=43.77;QD=33.46;SOR=1.123	GT:AD:DP:GQ:PL	1/1:0,59:59:99:2480,180,0
2R	18188377	.	T	A	1772.77	.	AC=2;AF=1.00;AN=2;DP=64;ExcessHet=3.0103;FS=0.000;MLEAC=2;MLEAF=1.00;MQ=43.24;QD=27.70;SOR=0.892	GT:AD:DP:GQ:PL	1/1:0,64:64:99:1801,195,0
2R	18188407	.	A	C	3009.77	.	AC=2;AF=1.00;AN=2;DP=69;ExcessHet=3.0103;FS=0.000;MLEAC=2;MLEAF=1.00;MQ=43.26;QD=27.22;SOR=0.781	GT:AD:DP:GQ:PL	1/1:0,69:69:99:3038,211,0
2R	18188424	.	G	A	3121.77	.	AC=2;AF=1.00;AN=2;DP=69;ExcessHet=3.0103;FS=0.000;MLEAC=2;MLEAF=1.00;MQ=43.72;QD=32.57;SOR=0.722	GT:AD:DP:GQ:PL	1/1:0,69:69:99:3150,211,0
2R	18188442	.	A	G	2896.77	.	AC=2;AF=1.00;AN=2;DP=64;ExcessHet=3.0103;FS=0.000;MLEAC=2;MLEAF=1.00;MQ=43.69;QD=32.19;SOR=0.822	GT:AD:DP:GQ:PL	1/1:0,64:64:99:2925,196,0
2R	18188449	.	T	C	2924.77	.	AC=2;AF=1.00;AN=2;DP=64;ExcessHet=3.0103;FS=0.000;MLEAC=2;MLEAF=1.00;MQ=43.69;QD=33.39;SOR=0.822	GT:AD:DP:GQ:PL	1/1:0,64:64:99:2953,199,0
2R	18188473	.	A	G	2731.77	.	AC=2;AF=1.00;AN=2;DP=62;ExcessHet=3.0103;FS=0.000;MLEAC=2;MLEAF=1.00;MQ=43.84;QD=36.17;SOR=0.899	GT:AD:DP:GQ:PL	1/1:0,62:62:99:2760,199,0
2R	18188556	.	A	T	1535.77	.	AC=2;AF=1.00;AN=2;DP=59;ExcessHet=3.0103;FS=0.000;MLEAC=2;MLEAF=1.00;MQ=43.67;QD=26.48;SOR=1.085	GT:AD:DP:GQ:PL	1/1:0,58:58:99:1564,174,0
2R	18188604	.	A	G	2715.77	.	AC=2;AF=1.00;AN=2;DP=60;ExcessHet=3.0103;FS=0.000;MLEAC=2;MLEAF=1.00;MQ=43.67;QD=34.01;SOR=1.071	GT:AD:DP:GQ:PL	1/1:0,60:60:99:2744,184,0
2R	18188605	.	A	G	2715.77	.	AC=2;AF=1.00;AN=2;DP=60;ExcessHet=3.0103;FS=0.000;MLEAC=2;MLEAF=1.00;MQ=43.67;QD=33.21;SOR=1.071	GT:AD:DP:GQ:PL	1/1:0,60:60:99:2744,184,0
2R	18188612	.	A	G	2850.77	.	AC=2;AF=1.00;AN=2;DP=61;ExcessHet=3.0103;FS=0.000;MLEAC=2;MLEAF=1.00;MQ=43.68;QD=26.18;SOR=1.197	GT:AD:DP:GQ:PL	1/1:0,61:61:99:2879,193,0
2R	18188626	.	G	A	2671.77	.	AC=2;AF=1.00;AN=2;DP=57;ExcessHet=3.0103;FS=0.000;MLEAC=2;MLEAF=1.00;MQ=43.71;QD=34.57;SOR=1.140	GT:AD:DP:GQ:PL	1/1:0,57:57:99:2700,181,0
2R	18188632	.	T	A	2620.77	.	AC=2;AF=1.00;AN=2;DP=58;ExcessHet=3.0103;FS=0.000;MLEAC=2;MLEAF=1.00;MQ=43.76;QD=29.11;SOR=1.085	GT:AD:DP:GQ:PL	1/1:0,58:58:99:2649,178,0
2R	18188635	.	G	A	2620.77	.	AC=2;AF=1.00;AN=2;DP=59;ExcessHet=3.0103;FS=0.000;MLEAC=2;MLEAF=1.00;MQ=43.77;QD=34.30;SOR=1.123	GT:AD:DP:GQ:PL	1/1:0,59:59:99:2649,178,0
2R	18188777	.	AG	A	1469.73	.	AC=2;AF=1.00;AN=2;DP=56;ExcessHet=3.0103;FS=0.000;MLEAC=2;MLEAF=1.00;MQ=44.00;QD=27.22;SOR=0.846	GT:AD:DP:GQ:PL	1/1:0,54:54:99:1507,162,0
2R	18188838	.	G	A	1363.77	.	AC=2;AF=1.00;AN=2;DP=52;ExcessHet=3.0103;FS=0.000;MLEAC=2;MLEAF=1.00;MQ=43.57;QD=26.74;SOR=0.900	GT:AD:DP:GQ:PL	1/1:0,51:51:99:1392,153,0
2R	18188919	.	A	G	1277.77	.	AC=2;AF=1.00;AN=2;DP=49;ExcessHet=3.0103;FS=0.000;MLEAC=2;MLEAF=1.00;MQ=42.98;QD=26.08;SOR=1.007	GT:AD:DP:GQ:PL	1/1:0,49:49:99:1306,146,0
2R	18189000	.	C	T	1284.77	.	AC=2;AF=1.00;AN=2;DP=48;ExcessHet=3.0103;FS=0.000;MLEAC=2;MLEAF=1.00;MQ=42.04;QD=26.77;SOR=0.866	GT:AD:DP:GQ:PL	1/1:0,48:48:99:1313,144,0
2R	18189130	.	C	T	1038.77	.	AC=2;AF=1.00;AN=2;BaseQRankSum=1.782;ClippingRankSum=0.000;DP=43;ExcessHet=3.0103;FS=3.118;MLEAC=2;MLEAF=1.00;MQ=39.26;MQRankSum=-0.946;QD=25.34;ReadPosRankSum=-0.650;SOR=0.378	GT:AD:DP:GQ:PL	1/1:1,40:41:99:1067,113,0
2R	18189238	.	G	A	1160.77	.	AC=2;AF=1.00;AN=2;DP=42;ExcessHet=3.0103;FS=0.000;MLEAC=2;MLEAF=1.00;MQ=38.46;QD=27.64;SOR=0.788	GT:AD:DP:GQ:PL	1/1:0,42:42:99:1189,126,0
2R	18189250	.	A	C	1072.77	.	AC=2;AF=1.00;AN=2;BaseQRankSum=1.774;ClippingRankSum=0.000;DP=41;ExcessHet=3.0103;FS=0.000;MLEAC=2;MLEAF=1.00;MQ=38.57;MQRankSum=-0.986;QD=26.17;ReadPosRankSum=1.142;SOR=0.223	GT:AD:DP:GQ:PL	1/1:1,40:41:99:1101,113,0
2R	18189284	.	C	T	1068.77	.	AC=2;AF=1.00;AN=2;DP=41;ExcessHet=3.0103;FS=0.000;MLEAC=2;MLEAF=1.00;MQ=40.43;QD=26.07;SOR=0.741	GT:AD:DP:GQ:PL	1/1:0,41:41:99:1097,123,0
2R	18189445	.	A	C	1943.77	.	AC=2;AF=1.00;AN=2;DP=44;ExcessHet=3.0103;FS=0.000;MLEAC=2;MLEAF=1.00;MQ=43.13;QD=24.77;SOR=0.784	GT:AD:DP:GQ:PL	1/1:0,44:44:99:1972,132,0
2R	18189451	.	A	G	1976.77	.	AC=2;AF=1.00;AN=2;DP=45;ExcessHet=3.0103;FS=0.000;MLEAC=2;MLEAF=1.00;MQ=43.15;QD=32.05;SOR=0.829	GT:AD:DP:GQ:PL	1/1:0,45:45:99:2005,135,0
2R	18189563	.	G	A	1595.77	.	AC=2;AF=1.00;AN=2;DP=59;ExcessHet=3.0103;FS=0.000;MLEAC=2;MLEAF=1.00;MQ=43.84;QD=27.05;SOR=1.649	GT:AD:DP:GQ:PL	1/1:0,59:59:99:1624,177,0
2R	18189585	.	G	C	1422.77	.	AC=2;AF=1.00;AN=2;DP=54;ExcessHet=3.0103;FS=0.000;MLEAC=2;MLEAF=1.00;MQ=43.91;QD=26.35;SOR=1.445	GT:AD:DP:GQ:PL	1/1:0,54:54:99:1451,162,0
2R	18189693	.	T	A	1505.77	.	AC=2;AF=1.00;AN=2;DP=58;ExcessHet=3.0103;FS=0.000;MLEAC=2;MLEAF=1.00;MQ=43.09;QD=25.96;SOR=0.836	GT:AD:DP:GQ:PL	1/1:0,58:58:99:1534,173,0
2R	18189715	.	GAA	G	2406.73	.	AC=2;AF=1.00;AN=2;DP=58;ExcessHet=3.0103;FS=0.000;MLEAC=2;MLEAF=1.00;MQ=43.31;QD=32.91;SOR=0.970	GT:AD:DP:GQ:PL	1/1:0,55:55:99:2444,166,0
2R	18189727	.	T	A	2727.77	.	AC=2;AF=1.00;AN=2;DP=59;ExcessHet=3.0103;FS=0.000;MLEAC=2;MLEAF=1.00;MQ=43.35;QD=32.97;SOR=0.796	GT:AD:DP:GQ:PL	1/1:0,59:59:99:2756,190,0
2R	18189737	.	A	C	2533.77	.	AC=2;AF=1.00;AN=2;DP=58;ExcessHet=3.0103;FS=0.000;MLEAC=2;MLEAF=1.00;MQ=43.38;QD=35.66;SOR=0.693	GT:AD:DP:GQ:PL	1/1:0,58:58:99:2562,175,0
2R	18189809	.	G	T	2429.77	.	AC=2;AF=1.00;AN=2;DP=54;ExcessHet=3.0103;FS=0.000;MLEAC=2;MLEAF=1.00;MQ=43.89;QD=36.08;SOR=0.767	GT:AD:DP:GQ:PL	1/1:0,54:54:99:2458,166,0
2R	18189813	.	A	T	2401.77	.	AC=2;AF=1.00;AN=2;DP=54;ExcessHet=3.0103;FS=0.000;MLEAC=2;MLEAF=1.00;MQ=43.57;QD=31.02;SOR=0.767	GT:AD:DP:GQ:PL	1/1:0,54:54:99:2430,163,0
2R	18189826	.	T	G	2202.77	.	AC=2;AF=1.00;AN=2;DP=52;ExcessHet=3.0103;FS=0.000;MLEAC=2;MLEAF=1.00;MQ=43.60;QD=29.87;SOR=0.770	GT:AD:DP:GQ:PL	1/1:0,52:52:99:2231,156,0
2R	18189852	.	GTT	G	917.73	.	AC=2;AF=1.00;AN=2;DP=51;ExcessHet=3.0103;FS=0.000;MLEAC=1;MLEAF=0.500;MQ=43.45;QD=24.80;SOR=0.749	GT:AD:DP:GQ:PL	1/1:2,35:37:85:943,85,0
2R	18189945	.	ACTTCTCATTCTC	A	1605.73	.	AC=2;AF=1.00;AN=2;DP=43;ExcessHet=3.0103;FS=0.000;MLEAC=2;MLEAF=1.00;MQ=43.11;QD=31.00;SOR=1.179	GT:AD:DP:GQ:PL	1/1:0,38:38:99:1643,115,0
2R	18190191	.	G	A	1409.77	.	AC=2;AF=1.00;AN=2;DP=52;ExcessHet=3.0103;FS=0.000;MLEAC=2;MLEAF=1.00;MQ=43.67;QD=27.11;SOR=0.770	GT:AD:DP:GQ:PL	1/1:0,52:52:99:1438,156,0
2R	18190414	.	T	C	1216.77	.	AC=2;AF=1.00;AN=2;DP=46;ExcessHet=3.0103;FS=0.000;MLEAC=2;MLEAF=1.00;MQ=43.96;QD=26.45;SOR=0.780	GT:AD:DP:GQ:PL	1/1:0,46:46:99:1245,138,0
2R	18190453	.	T	C	1289.77	.	AC=2;AF=1.00;AN=2;DP=48;ExcessHet=3.0103;FS=0.000;MLEAC=2;MLEAF=1.00;MQ=43.92;QD=26.87;SOR=1.067	GT:AD:DP:GQ:PL	1/1:0,48:48:99:1318,144,0
2R	18190645	.	C	T	1617.77	.	AC=2;AF=1.00;AN=2;DP=59;ExcessHet=3.0103;FS=0.000;MLEAC=2;MLEAF=1.00;MQ=43.87;QD=27.42;SOR=1.123	GT:AD:DP:GQ:PL	1/1:0,59:59:99:1646,177,0
2R	18190710	.	A	C	1610.77	.	AC=2;AF=1.00;AN=2;DP=61;ExcessHet=3.0103;FS=0.000;MLEAC=2;MLEAF=1.00;MQ=43.57;QD=26.41;SOR=0.941	GT:AD:DP:GQ:PL	1/1:0,61:61:99:1639,183,0
2R	18190751	.	TA	T	2617.73	.	AC=2;AF=1.00;AN=2;DP=60;ExcessHet=3.0103;FS=0.000;MLEAC=2;MLEAF=1.00;MQ=43.51;QD=27.85;SOR=0.871	GT:AD:DP:GQ:PL	1/1:0,59:59:99:2655,178,0
2R	18190753	.	A	G	2626.77	.	AC=2;AF=1.00;AN=2;DP=59;ExcessHet=3.0103;FS=0.000;MLEAC=2;MLEAF=1.00;MQ=43.50;QD=33.54;SOR=0.871	GT:AD:DP:GQ:PL	1/1:0,59:59:99:2655,178,0
2R	18190758	.	C	G	2698.77	.	AC=2;AF=1.00;AN=2;DP=58;ExcessHet=3.0103;FS=0.000;MLEAC=2;MLEAF=1.00;MQ=43.53;QD=30.55;SOR=0.836	GT:AD:DP:GQ:PL	1/1:0,58:58:99:2727,184,0
2R	18190766	.	A	G	2621.77	.	AC=2;AF=1.00;AN=2;DP=58;ExcessHet=3.0103;FS=0.000;MLEAC=2;MLEAF=1.00;MQ=43.50;QD=31.74;SOR=0.836	GT:AD:DP:GQ:PL	1/1:0,58:58:99:2650,181,0
2R	18190850	.	G	A	1663.77	.	AC=2;AF=1.00;AN=2;DP=63;ExcessHet=3.0103;FS=0.000;MLEAC=2;MLEAF=1.00;MQ=43.03;QD=26.83;SOR=1.143	GT:AD:DP:GQ:PL	1/1:0,62:62:99:1692,186,0
2R	18190864	.	CT	C	2455.73	.	AC=2;AF=1.00;AN=2;DP=59;ExcessHet=3.0103;FS=0.000;MLEAC=2;MLEAF=1.00;MQ=42.77;QD=30.46;SOR=1.412	GT:AD:DP:GQ:PL	1/1:0,56:56:99:2493,169,0
2R	18190874	.	C	A	2516.77	.	AC=2;AF=1.00;AN=2;DP=58;ExcessHet=3.0103;FS=0.000;MLEAC=2;MLEAF=1.00;MQ=42.67;QD=31.40;SOR=1.453	GT:AD:DP:GQ:PL	1/1:0,57:57:99:2545,175,0
2R	18190885	.	C	A	1563.77	.	AC=2;AF=1.00;AN=2;DP=59;ExcessHet=3.0103;FS=0.000;MLEAC=2;MLEAF=1.00;MQ=42.61;QD=26.96;SOR=1.493	GT:AD:DP:GQ:PL	1/1:0,58:58:99:1592,174,0
2R	18190911	.	G	A	2616.77	.	AC=2;AF=1.00;AN=2;DP=59;ExcessHet=3.0103;FS=0.000;MLEAC=2;MLEAF=1.00;MQ=42.64;QD=27.01;SOR=1.382	GT:AD:DP:GQ:PL	1/1:0,58:58:99:2645,181,0
2R	18190918	.	C	T	2813.77	.	AC=2;AF=1.00;AN=2;DP=63;ExcessHet=3.0103;FS=0.000;MLEAC=2;MLEAF=1.00;MQ=42.73;QD=28.03;SOR=1.536	GT:AD:DP:GQ:PL	1/1:0,62:62:99:2842,193,0
2R	18190925	.	GAGTTTGAAATAATTGTTCTAGC	G	2651.73	.	AC=2;AF=1.00;AN=2;DP=60;ExcessHet=3.0103;FS=0.000;MLEAC=2;MLEAF=1.00;MQ=42.70;QD=28.67;SOR=1.532	GT:AD:DP:GQ:PL	1/1:0,59:59:99:2689,181,0
2R	18192024	.	C	A	1170.77	.	AC=2;AF=1.00;AN=2;DP=44;ExcessHet=3.0103;FS=0.000;MLEAC=2;MLEAF=1.00;MQ=44.00;QD=26.61;SOR=1.230	GT:AD:DP:GQ:PL	1/1:0,44:44:99:1199,131,0
2R	18192089	.	G	A	882.77	.	AC=2;AF=1.00;AN=2;DP=36;ExcessHet=3.0103;FS=0.000;MLEAC=2;MLEAF=1.00;MQ=43.89;QD=25.22;SOR=0.749	GT:AD:DP:GQ:PL	1/1:0,35:35:99:911,104,0
2R	18192131	.	A	C	917.77	.	AC=2;AF=1.00;AN=2;DP=37;ExcessHet=3.0103;FS=0.000;MLEAC=2;MLEAF=1.00;MQ=43.89;QD=24.80;SOR=0.859	GT:AD:DP:GQ:PL	1/1:0,37:37:99:946,110,0
2R	18192176	.	T	A	1022.77	.	AC=2;AF=1.00;AN=2;DP=39;ExcessHet=3.0103;FS=0.000;MLEAC=2;MLEAF=1.00;MQ=44.00;QD=26.22;SOR=0.743	GT:AD:DP:GQ:PL	1/1:0,39:39:99:1051,116,0
2R	18192514	.	T	A	1246.77	.	AC=2;AF=1.00;AN=2;DP=47;ExcessHet=3.0103;FS=0.000;MLEAC=2;MLEAF=1.00;MQ=43.76;QD=26.53;SOR=1.132	GT:AD:DP:GQ:PL	1/1:0,47:47:99:1275,140,0
2R	18192608	.	C	T	1250.77	.	AC=2;AF=1.00;AN=2;DP=49;ExcessHet=3.0103;FS=0.000;MLEAC=2;MLEAF=1.00;MQ=44.00;QD=26.06;SOR=1.179	GT:AD:DP:GQ:PL	1/1:0,48:48:99:1279,143,0
2R	18192925	.	G	C	2200.77	.	AC=2;AF=1.00;AN=2;BaseQRankSum=1.798;ClippingRankSum=0.000;DP=52;ExcessHet=3.0103;FS=0.000;MLEAC=2;MLEAF=1.00;MQ=43.65;MQRankSum=4.287;QD=27.27;ReadPosRankSum=0.768;SOR=0.458	GT:AD:DP:GQ:PL	1/1:1,51:52:99:2229,124,0
2R	18192934	.	A	C	820.77	.	AC=2;AF=1.00;AN=2;BaseQRankSum=-0.383;ClippingRankSum=0.000;DP=52;ExcessHet=3.0103;FS=11.223;MLEAC=2;MLEAF=1.00;MQ=43.69;MQRankSum=2.770;QD=16.42;ReadPosRankSum=1.315;SOR=0.040	GT:AD:DP:GQ:PL	1/1:6,44:50:46:849,46,0
2R	18192936	.	GC	G	2161.73	.	AC=2;AF=1.00;AN=2;BaseQRankSum=0.077;ClippingRankSum=0.000;DP=50;ExcessHet=3.0103;FS=0.000;MLEAC=2;MLEAF=1.00;MQ=43.74;MQRankSum=6.784;QD=28.76;ReadPosRankSum=1.310;SOR=0.409	GT:AD:DP:GQ:PL	1/1:1,49:50:99:2199,121,0
2R	18193067	.	C	G	1788.77	.	AC=2;AF=1.00;AN=2;DP=66;ExcessHet=3.0103;FS=0.000;MLEAC=2;MLEAF=1.00;MQ=43.91;QD=27.10;SOR=1.284	GT:AD:DP:GQ:PL	1/1:0,66:66:99:1817,197,0
2R	18193403	.	A	G	1734.77	.	AC=2;AF=1.00;AN=2;DP=64;ExcessHet=3.0103;FS=0.000;MLEAC=2;MLEAF=1.00;MQ=43.86;QD=27.11;SOR=1.127	GT:AD:DP:GQ:PL	1/1:0,64:64:99:1763,192,0
2R	18193638	.	C	CT	1154.73	.	AC=2;AF=1.00;AN=2;BaseQRankSum=0.814;ClippingRankSum=0.000;DP=58;ExcessHet=3.0103;FS=0.000;MLEAC=2;MLEAF=1.00;MQ=43.83;MQRankSum=-0.248;QD=20.26;ReadPosRankSum=-1.373;SOR=0.643	GT:AD:DP:GQ:PL	1/1:1,56:57:99:1192,150,0
2R	18193723	.	G	T	908.77	.	AC=2;AF=1.00;AN=2;DP=37;ExcessHet=3.0103;FS=0.000;MLEAC=2;MLEAF=1.00;MQ=43.79;QD=25.96;SOR=0.749	GT:AD:DP:GQ:PL	1/1:0,35:35:99:937,105,0
2R	18194023	.	G	A	1021.77	.	AC=2;AF=1.00;AN=2;DP=40;ExcessHet=3.0103;FS=0.000;MLEAC=2;MLEAF=1.00;MQ=44.00;QD=25.54;SOR=1.022	GT:AD:DP:GQ:PL	1/1:0,40:40:99:1050,119,0
2R	18194097	.	TC	T	812.73	.	AC=2;AF=1.00;AN=2;DP=36;ExcessHet=3.0103;FS=0.000;MLEAC=2;MLEAF=1.00;MQ=44.00;QD=23.90;SOR=1.085	GT:AD:DP:GQ:PL	1/1:0,34:34:99:850,102,0
2R	18194133	.	C	T	1036.77	.	AC=2;AF=1.00;AN=2;DP=39;ExcessHet=3.0103;FS=0.000;MLEAC=2;MLEAF=1.00;MQ=44.00;QD=26.58;SOR=0.743	GT:AD:DP:GQ:PL	1/1:0,39:39:99:1065,117,0
2R	18194714	.	T	TGACTGC	1760.73	.	AC=2;AF=1.00;AN=2;DP=46;ExcessHet=3.0103;FS=0.000;MLEAC=2;MLEAF=1.00;MQ=43.91;QD=34.09;SOR=1.923	GT:AD:DP:GQ:PL	1/1:0,39:39:99:1798,120,0
2R	18194828	.	C	G	1764.77	.	AC=2;AF=1.00;AN=2;DP=68;ExcessHet=3.0103;FS=0.000;MLEAC=2;MLEAF=1.00;MQ=43.89;QD=26.34;SOR=0.723	GT:AD:DP:GQ:PL	1/1:0,67:67:99:1793,200,0
2R	18194841	.	G	A	1691.77	.	AC=2;AF=1.00;AN=2;DP=64;ExcessHet=3.0103;FS=0.000;MLEAC=2;MLEAF=1.00;MQ=43.88;QD=26.43;SOR=0.756	GT:AD:DP:GQ:PL	1/1:0,64:64:99:1720,191,0
2R	18194914	.	T	A	1427.77	.	AC=2;AF=1.00;AN=2;DP=54;ExcessHet=3.0103;FS=0.000;MLEAC=2;MLEAF=1.00;MQ=43.96;QD=26.44;SOR=0.767	GT:AD:DP:GQ:PL	1/1:0,54:54:99:1456,162,0
2R	18194953	.	T	TAAAA	2852.73	.	AC=2;AF=1.00;AN=2;DP=65;ExcessHet=3.0103;FS=0.000;MLEAC=2;MLEAF=1.00;MQ=43.94;QD=30.77;SOR=0.859	GT:AD:DP:GQ:PL	1/1:0,63:63:99:2890,196,0
2R	18194957	.	C	A	2831.77	.	AC=2;AF=1.00;AN=2;DP=61;ExcessHet=3.0103;FS=0.000;MLEAC=2;MLEAF=1.00;MQ=43.94;QD=30.62;SOR=0.941	GT:AD:DP:GQ:PL	1/1:0,61:61:99:2860,193,0
2R	18195402	.	C	A	1447.77	.	AC=2;AF=1.00;AN=2;DP=54;ExcessHet=3.0103;FS=0.000;MLEAC=2;MLEAF=1.00;MQ=43.42;QD=26.81;SOR=1.022	GT:AD:DP:GQ:PL	1/1:0,54:54:99:1476,162,0
2R	18195414	.	T	C	1539.77	.	AC=2;AF=1.00;AN=2;DP=60;ExcessHet=3.0103;FS=0.000;MLEAC=2;MLEAF=1.00;MQ=43.48;QD=25.66;SOR=0.986	GT:AD:DP:GQ:PL	1/1:0,60:60:99:1568,177,0
2R	18195985	.	A	T	1497.77	.	AC=2;AF=1.00;AN=2;DP=57;ExcessHet=3.0103;FS=0.000;MLEAC=2;MLEAF=1.00;MQ=43.90;QD=26.28;SOR=1.140	GT:AD:DP:GQ:PL	1/1:0,57:57:99:1526,170,0
2R	18196058	.	T	G	2195.77	.	AC=2;AF=1.00;AN=2;DP=50;ExcessHet=3.0103;FS=0.000;MLEAC=2;MLEAF=1.00;MQ=44.00;QD=31.16;SOR=0.693	GT:AD:DP:GQ:PL	1/1:0,50:50:99:2224,159,0
2R	18196068	.	A	G	2301.77	.	AC=2;AF=1.00;AN=2;DP=53;ExcessHet=3.0103;FS=0.000;MLEAC=2;MLEAF=1.00;MQ=44.00;QD=33.47;SOR=0.892	GT:AD:DP:GQ:PL	1/1:0,53:53:99:2330,168,0
2R	18196239	.	C	A	2571.77	.	AC=2;AF=1.00;AN=2;DP=59;ExcessHet=3.0103;FS=0.000;MLEAC=2;MLEAF=1.00;MQ=43.87;QD=30.46;SOR=0.871	GT:AD:DP:GQ:PL	1/1:0,59:59:99:2600,178,0
2R	18196247	.	G	A	2581.77	.	AC=2;AF=1.00;AN=2;DP=58;ExcessHet=3.0103;FS=0.000;MLEAC=2;MLEAF=1.00;MQ=43.87;QD=31.23;SOR=0.762	GT:AD:DP:GQ:PL	1/1:0,58:58:99:2610,175,0
2R	18196254	.	T	C	2491.77	.	AC=2;AF=1.00;AN=2;DP=56;ExcessHet=3.0103;FS=0.000;MLEAC=2;MLEAF=1.00;MQ=43.86;QD=30.38;SOR=0.693	GT:AD:DP:GQ:PL	1/1:0,56:56:99:2520,169,0
2R	18196302	.	A	C	1633.77	.	AC=2;AF=1.00;AN=2;DP=60;ExcessHet=3.0103;FS=0.000;MLEAC=2;MLEAF=1.00;MQ=43.84;QD=27.23;SOR=0.986	GT:AD:DP:GQ:PL	1/1:0,60:60:99:1662,180,0
2R	18196335	.	C	A	2695.77	.	AC=2;AF=1.00;AN=2;DP=62;ExcessHet=3.0103;FS=0.000;MLEAC=2;MLEAF=1.00;MQ=43.81;QD=31.68;SOR=0.976	GT:AD:DP:GQ:PL	1/1:0,62:62:99:2724,187,0
2R	18196341	.	T	A	2635.77	.	AC=2;AF=1.00;AN=2;DP=59;ExcessHet=3.0103;FS=0.000;MLEAC=2;MLEAF=1.00;MQ=43.80;QD=26.89;SOR=0.950	GT:AD:DP:GQ:PL	1/1:0,59:59:99:2664,181,0
2R	18197129	.	T	A	1201.77	.	AC=2;AF=1.00;AN=2;DP=47;ExcessHet=3.0103;FS=0.000;MLEAC=2;MLEAF=1.00;MQ=44.00;QD=26.71;SOR=1.154	GT:AD:DP:GQ:PL	1/1:0,45:45:99:1230,135,0
2R	18197154	.	G	A	2141.77	.	AC=2;AF=1.00;AN=2;DP=51;ExcessHet=3.0103;FS=0.000;MLEAC=2;MLEAF=1.00;MQ=44.00;QD=25.39;SOR=1.473	GT:AD:DP:GQ:PL	1/1:0,49:49:99:2170,147,0
2R	18197158	.	T	A	2166.77	.	AC=2;AF=1.00;AN=2;DP=52;ExcessHet=3.0103;FS=0.000;MLEAC=2;MLEAF=1.00;MQ=44.00;QD=38.08;SOR=1.390	GT:AD:DP:GQ:PL	1/1:0,50:50:99:2195,150,0
2R	18197355	.	G	A	1585.77	.	AC=2;AF=1.00;AN=2;DP=60;ExcessHet=3.0103;FS=0.000;MLEAC=2;MLEAF=1.00;MQ=43.76;QD=26.88;SOR=0.871	GT:AD:DP:GQ:PL	1/1:0,59:59:99:1614,177,0
2R	18197386	.	C	T	2571.77	.	AC=2;AF=1.00;AN=2;DP=61;ExcessHet=3.0103;FS=0.000;MLEAC=2;MLEAF=1.00;MQ=43.76;QD=32.41;SOR=0.941	GT:AD:DP:GQ:PL	1/1:0,61:61:99:2600,186,0
2R	18197402	.	G	A	2453.77	.	AC=2;AF=1.00;AN=2;DP=58;ExcessHet=3.0103;FS=0.000;MLEAC=2;MLEAF=1.00;MQ=43.75;QD=32.34;SOR=1.382	GT:AD:DP:GQ:PL	1/1:0,58:58:99:2482,174,0
2R	18197436	.	C	T	1385.77	.	AC=2;AF=1.00;AN=2;DP=51;ExcessHet=3.0103;FS=0.000;MLEAC=2;MLEAF=1.00;MQ=43.96;QD=27.17;SOR=1.436	GT:AD:DP:GQ:PL	1/1:0,51:51:99:1414,153,0
2R	18197513	.	A	T	1509.77	.	AC=2;AF=1.00;AN=2;DP=58;ExcessHet=3.0103;FS=0.000;MLEAC=2;MLEAF=1.00;MQ=43.90;QD=27.45;SOR=0.804	GT:AD:DP:GQ:PL	1/1:0,55:55:99:1538,165,0
2R	18197565	.	G	C	1270.77	.	AC=2;AF=1.00;AN=2;DP=49;ExcessHet=3.0103;FS=0.000;MLEAC=2;MLEAF=1.00;MQ=43.88;QD=27.04;SOR=0.735	GT:AD:DP:GQ:PL	1/1:0,47:47:99:1299,140,0
2R	18197774	.	G	A	1445.77	.	AC=2;AF=1.00;AN=2;DP=54;ExcessHet=3.0103;FS=0.000;MLEAC=2;MLEAF=1.00;MQ=43.68;QD=27.28;SOR=1.287	GT:AD:DP:GQ:PL	1/1:0,53:53:99:1474,159,0
2R	18197824	.	A	G	2313.77	.	AC=2;AF=1.00;AN=2;DP=53;ExcessHet=3.0103;FS=0.000;MLEAC=2;MLEAF=1.00;MQ=43.89;QD=29.35;SOR=0.730	GT:AD:DP:GQ:PL	1/1:0,53:53:99:2342,160,0
2R	18197830	.	C	T	2459.77	.	AC=2;AF=1.00;AN=2;DP=57;ExcessHet=3.0103;FS=0.000;MLEAC=2;MLEAF=1.00;MQ=43.86;QD=25.85;SOR=0.800	GT:AD:DP:GQ:PL	1/1:0,57:57:99:2488,172,0
2R	18197971	.	A	G	3105.77	.	AC=2;AF=1.00;AN=2;DP=75;ExcessHet=3.0103;FS=0.000;MLEAC=2;MLEAF=1.00;MQ=43.56;QD=28.22;SOR=1.061	GT:AD:DP:GQ:PL	1/1:0,74:74:99:3134,223,0
2R	18197988	.	C	CTT	3256.73	.	AC=2;AF=1.00;AN=2;DP=71;ExcessHet=3.0103;FS=0.000;MLEAC=2;MLEAF=1.00;MQ=43.56;QD=27.74;SOR=1.042	GT:AD:DP:GQ:PL	1/1:0,71:71:99:3294,223,0
2R	18198000	.	AAATTAGAGATTGT	A	3236.73	.	AC=2;AF=1.00;AN=2;DP=70;ExcessHet=3.0103;FS=0.000;MLEAC=2;MLEAF=1.00;MQ=43.48;QD=23.71;SOR=1.163	GT:AD:DP:GQ:PL	1/1:0,70:70:99:3274,220,0
2R	18198016	.	CAT	C	3102.73	.	AC=2;AF=1.00;AN=2;DP=70;ExcessHet=3.0103;FS=0.000;MLEAC=2;MLEAF=1.00;MQ=43.48;QD=31.87;SOR=1.085	GT:AD:DP:GQ:PL	1/1:0,70:70:99:3140,211,0
2R	18198137	.	T	C	1912.77	.	AC=2;AF=1.00;AN=2;DP=71;ExcessHet=3.0103;FS=0.000;MLEAC=2;MLEAF=1.00;MQ=43.44;QD=26.94;SOR=0.779	GT:AD:DP:GQ:PL	1/1:0,71:71:99:1941,213,0
2R	18198157	.	C	T	1825.77	.	AC=2;AF=1.00;AN=2;DP=67;ExcessHet=3.0103;FS=0.000;MLEAC=2;MLEAF=1.00;MQ=43.44;QD=27.25;SOR=0.849	GT:AD:DP:GQ:PL	1/1:0,67:67:99:1854,201,0
2R	18198404	.	G	GTTTT	1217.73	.	AC=2;AF=1.00;AN=2;BaseQRankSum=-0.667;ClippingRankSum=0.000;DP=39;ExcessHet=3.0103;FS=3.554;MLEAC=2;MLEAF=1.00;MQ=42.57;MQRankSum=-0.614;QD=35.32;ReadPosRankSum=-1.123;SOR=0.707	GT:AD:DP:GQ:PL	1/1:1,33:34:58:1255,58,0
2R	18198469	.	AACT	A	1567.73	.	AC=2;AF=1.00;AN=2;DP=37;ExcessHet=3.0103;FS=0.000;MLEAC=2;MLEAF=1.00;MQ=43.07;QD=33.87;SOR=1.061	GT:AD:DP:GQ:PL	1/1:0,36:36:99:1605,108,0
2R	18198783	.	A	C	920.77	.	AC=2;AF=1.00;AN=2;DP=23;ExcessHet=3.0103;FS=0.000;MLEAC=2;MLEAF=1.00;MQ=43.26;QD=32.56;SOR=1.179	GT:AD:DP:GQ:PL	1/1:0,23:23:69:949,69,0
2R	18198786	.	A	ACTGGCTGGCTGG	1046.73	.	AC=2;AF=1.00;AN=2;DP=23;ExcessHet=3.0103;FS=0.000;MLEAC=2;MLEAF=1.00;MQ=43.26;QD=32.03;SOR=1.179	GT:AD:DP:GQ:PL	1/1:0,23:23:78:1084,78,0
2R	18198836	.	A	G	824.77	.	AC=2;AF=1.00;AN=2;DP=33;ExcessHet=3.0103;FS=0.000;MLEAC=2;MLEAF=1.00;MQ=43.49;QD=24.99;SOR=1.022	GT:AD:DP:GQ:PL	1/1:0,33:33:98:853,98,0
2R	18198965	.	A	T	849.77	.	AC=2;AF=1.00;AN=2;DP=33;ExcessHet=3.0103;FS=0.000;MLEAC=2;MLEAF=1.00;MQ=43.54;QD=26.56;SOR=0.693	GT:AD:DP:GQ:PL	1/1:0,32:32:96:878,96,0
2R	18198997	.	C	T	859.77	.	AC=2;AF=1.00;AN=2;DP=33;ExcessHet=3.0103;FS=0.000;MLEAC=2;MLEAF=1.00;MQ=43.48;QD=26.05;SOR=0.752	GT:AD:DP:GQ:PL	1/1:0,33:33:99:888,99,0
2R	18199097	.	T	C	1047.77	.	AC=2;AF=1.00;AN=2;DP=39;ExcessHet=3.0103;FS=0.000;MLEAC=2;MLEAF=1.00;MQ=43.75;QD=26.87;SOR=0.743	GT:AD:DP:GQ:PL	1/1:0,39:39:99:1076,117,0
2R	18199108	.	T	C	982.77	.	AC=2;AF=1.00;AN=2;DP=37;ExcessHet=3.0103;FS=0.000;MLEAC=2;MLEAF=1.00;MQ=43.79;QD=26.56;SOR=0.746	GT:AD:DP:GQ:PL	1/1:0,37:37:99:1011,111,0
2R	18200404	.	C	G	1225.77	.	AC=2;AF=1.00;AN=2;DP=46;ExcessHet=3.0103;FS=0.000;MLEAC=2;MLEAF=1.00;MQ=43.91;QD=26.65;SOR=0.874	GT:AD:DP:GQ:PL	1/1:0,46:46:99:1254,138,0
2R	18200639	.	G	A	1453.77	.	AC=2;AF=1.00;AN=2;DP=55;ExcessHet=3.0103;FS=0.000;MLEAC=2;MLEAF=1.00;MQ=44.00;QD=27.43;SOR=1.402	GT:AD:DP:GQ:PL	1/1:0,53:53:99:1482,159,0
2R	18200722	.	C	T	1274.77	.	AC=2;AF=1.00;AN=2;DP=49;ExcessHet=3.0103;FS=0.000;MLEAC=2;MLEAF=1.00;MQ=44.00;QD=26.02;SOR=0.733	GT:AD:DP:GQ:PL	1/1:0,49:49:99:1303,146,0
2R	18200740	.	G	A	1321.77	.	AC=2;AF=1.00;AN=2;DP=49;ExcessHet=3.0103;FS=0.000;MLEAC=2;MLEAF=1.00;MQ=43.96;QD=26.97;SOR=0.818	GT:AD:DP:GQ:PL	1/1:0,49:49:99:1350,147,0
2R	18201095	.	G	T	1396.77	.	AC=2;AF=1.00;AN=2;DP=52;ExcessHet=3.0103;FS=0.000;MLEAC=2;MLEAF=1.00;MQ=43.75;QD=26.86;SOR=0.853	GT:AD:DP:GQ:PL	1/1:0,52:52:99:1425,156,0
2R	18201241	.	GTTTTATT	G	1853.73	.	AC=2;AF=1.00;AN=2;DP=46;ExcessHet=3.0103;FS=0.000;MLEAC=2;MLEAF=1.00;MQ=43.91;QD=28.22;SOR=0.743	GT:AD:DP:GQ:PL	1/1:0,45:45:99:1891,135,0
2R	18201413	.	G	T	1589.77	.	AC=2;AF=1.00;AN=2;DP=57;ExcessHet=3.0103;FS=0.000;MLEAC=2;MLEAF=1.00;MQ=43.97;QD=27.89;SOR=0.877	GT:AD:DP:GQ:PL	1/1:0,57:57:99:1618,171,0
2R	18201477	.	A	T	1594.77	.	AC=2;AF=1.00;AN=2;DP=59;ExcessHet=3.0103;FS=0.000;MLEAC=2;MLEAF=1.00;MQ=43.92;QD=27.03;SOR=0.871	GT:AD:DP:GQ:PL	1/1:0,59:59:99:1623,177,0
2R	18201582	.	G	A	1646.77	.	AC=2;AF=1.00;AN=2;DP=62;ExcessHet=3.0103;FS=0.000;MLEAC=2;MLEAF=1.00;MQ=43.89;QD=26.56;SOR=0.758	GT:AD:DP:GQ:PL	1/1:0,62:62:99:1675,185,0
2R	18201663	.	T	TA	2422.73	.	AC=2;AF=1.00;AN=2;DP=55;ExcessHet=3.0103;FS=0.000;MLEAC=2;MLEAF=1.00;MQ=43.93;QD=28.34;SOR=0.804	GT:AD:DP:GQ:PL	1/1:0,55:55:99:2460,169,0
2R	18201669	.	T	G	2478.77	.	AC=2;AF=1.00;AN=2;DP=56;ExcessHet=3.0103;FS=0.000;MLEAC=2;MLEAF=1.00;MQ=43.93;QD=28.67;SOR=0.922	GT:AD:DP:GQ:PL	1/1:0,56:56:99:2507,172,0
2R	18201885	.	G	A	1495.77	.	AC=2;AF=1.00;AN=2;DP=56;ExcessHet=3.0103;FS=0.000;MLEAC=2;MLEAF=1.00;MQ=44.00;QD=26.71;SOR=0.841	GT:AD:DP:GQ:PL	1/1:0,56:56:99:1524,168,0
2R	18201992	.	C	A	1381.77	.	AC=2;AF=1.00;AN=2;DP=52;ExcessHet=3.0103;FS=0.000;MLEAC=2;MLEAF=1.00;MQ=43.96;QD=26.57;SOR=1.244	GT:AD:DP:GQ:PL	1/1:0,52:52:99:1410,155,0
2R	18202141	.	C	A	1444.77	.	AC=2;AF=1.00;AN=2;DP=54;ExcessHet=3.0103;FS=0.000;MLEAC=2;MLEAF=1.00;MQ=43.96;QD=26.75;SOR=0.846	GT:AD:DP:GQ:PL	1/1:0,54:54:99:1473,162,0
2R	18202212	.	C	A	1233.77	.	AC=2;AF=1.00;AN=2;BaseQRankSum=1.808;ClippingRankSum=0.000;DP=49;ExcessHet=3.0103;FS=3.590;MLEAC=2;MLEAF=1.00;MQ=43.92;MQRankSum=-0.104;QD=25.70;ReadPosRankSum=-0.585;SOR=0.707	GT:AD:DP:GQ:PL	1/1:1,47:48:99:1262,134,0
2R	18202304	.	A	T	2329.77	.	AC=2;AF=1.00;AN=2;DP=54;ExcessHet=3.0103;FS=0.000;MLEAC=2;MLEAF=1.00;MQ=43.89;QD=33.36;SOR=0.730	GT:AD:DP:GQ:PL	1/1:0,53:53:99:2358,160,0
2R	18202306	.	T	C	2329.77	.	AC=2;AF=1.00;AN=2;DP=54;ExcessHet=3.0103;FS=0.000;MLEAC=2;MLEAF=1.00;MQ=43.89;QD=29.54;SOR=0.730	GT:AD:DP:GQ:PL	1/1:0,53:53:99:2358,160,0
2R	18202381	.	G	T	1305.77	.	AC=2;AF=1.00;AN=2;DP=48;ExcessHet=3.0103;FS=0.000;MLEAC=2;MLEAF=1.00;MQ=44.00;QD=27.20;SOR=1.179	GT:AD:DP:GQ:PL	1/1:0,48:48:99:1334,144,0
2R	18202913	.	G	C	934.77	.	AC=2;AF=1.00;AN=2;DP=39;ExcessHet=3.0103;FS=0.000;MLEAC=2;MLEAF=1.00;MQ=43.95;QD=24.60;SOR=0.914	GT:AD:DP:GQ:PL	1/1:0,38:38:99:963,112,0
2R	18203037	.	G	A	933.77	.	AC=2;AF=1.00;AN=2;DP=35;ExcessHet=3.0103;FS=0.000;MLEAC=2;MLEAF=1.00;MQ=43.94;QD=26.68;SOR=0.869	GT:AD:DP:GQ:PL	1/1:0,35:35:99:962,105,0
2R	18203076	.	T	A	1043.77	.	AC=2;AF=1.00;AN=2;DP=39;ExcessHet=3.0103;FS=0.000;MLEAC=2;MLEAF=1.00;MQ=43.88;QD=26.76;SOR=1.236	GT:AD:DP:GQ:PL	1/1:0,39:39:99:1072,116,0
2R	18203103	.	A	T	1110.77	.	AC=2;AF=1.00;AN=2;DP=41;ExcessHet=3.0103;FS=0.000;MLEAC=2;MLEAF=1.00;MQ=43.79;QD=27.09;SOR=1.206	GT:AD:DP:GQ:PL	1/1:0,41:41:99:1139,123,0
2R	18203145	.	T	G	2005.77	.	AC=2;AF=1.00;AN=2;DP=46;ExcessHet=3.0103;FS=0.000;MLEAC=2;MLEAF=1.00;MQ=43.81;QD=32.32;SOR=0.976	GT:AD:DP:GQ:PL	1/1:0,46:46:99:2034,138,0
2R	18203146	.	T	G	2005.77	.	AC=2;AF=1.00;AN=2;DP=46;ExcessHet=3.0103;FS=0.000;MLEAC=2;MLEAF=1.00;MQ=43.81;QD=29.76;SOR=0.976	GT:AD:DP:GQ:PL	1/1:0,46:46:99:2034,138,0
2R	18203205	.	T	C	1399.77	.	AC=2;AF=1.00;AN=2;DP=55;ExcessHet=3.0103;FS=0.000;MLEAC=2;MLEAF=1.00;MQ=43.75;QD=26.41;SOR=0.981	GT:AD:DP:GQ:PL	1/1:0,53:53:99:1428,158,0
2R	18203241	.	C	T	1511.77	.	AC=2;AF=1.00;AN=2;DP=58;ExcessHet=3.0103;FS=0.000;MLEAC=2;MLEAF=1.00;MQ=43.66;QD=26.52;SOR=0.728	GT:AD:DP:GQ:PL	1/1:0,57:57:99:1540,171,0
2R	18203264	.	T	A	2479.77	.	AC=2;AF=1.00;AN=2;DP=58;ExcessHet=3.0103;FS=0.000;MLEAC=2;MLEAF=1.00;MQ=43.73;QD=27.65;SOR=0.960	GT:AD:DP:GQ:PL	1/1:0,57:57:99:2508,175,0
2R	18203274	.	A	T	2424.77	.	AC=2;AF=1.00;AN=2;DP=55;ExcessHet=3.0103;FS=0.000;MLEAC=2;MLEAF=1.00;MQ=43.72;QD=30.80;SOR=0.846	GT:AD:DP:GQ:PL	1/1:0,54:54:99:2453,166,0
2R	18203277	.	T	C	2400.77	.	AC=2;AF=1.00;AN=2;DP=54;ExcessHet=3.0103;FS=0.000;MLEAC=2;MLEAF=1.00;MQ=43.71;QD=28.63;SOR=0.808	GT:AD:DP:GQ:PL	1/1:0,53:53:99:2429,163,0
2R	18203302	.	ACCCG	A	2240.73	.	AC=2;AF=1.00;AN=2;DP=51;ExcessHet=3.0103;FS=0.000;MLEAC=2;MLEAF=1.00;MQ=43.67;QD=25.82;SOR=0.732	GT:AD:DP:GQ:PL	1/1:0,51:51:99:2278,154,0
2R	18203308	.	TGC	T	2274.73	.	AC=2;AF=1.00;AN=2;DP=51;ExcessHet=3.0103;FS=0.000;MLEAC=2;MLEAF=1.00;MQ=43.67;QD=27.39;SOR=0.732	GT:AD:DP:GQ:PL	1/1:0,51:51:99:2312,157,0
2R	18203313	.	C	T	2320.77	.	AC=2;AF=1.00;AN=2;DP=51;ExcessHet=3.0103;FS=0.000;MLEAC=2;MLEAF=1.00;MQ=43.67;QD=30.41;SOR=0.732	GT:AD:DP:GQ:PL	1/1:0,51:51:99:2349,160,0
2R	18203695	.	GAACTGAGC	G	1096.73	.	AC=2;AF=1.00;AN=2;DP=29;ExcessHet=3.0103;FS=0.000;MLEAC=2;MLEAF=1.00;MQ=43.41;QD=32.29;SOR=1.220	GT:AD:DP:GQ:PL	1/1:0,26:26:79:1134,79,0
2R	18204156	.	C	A	2076.77	.	AC=2;AF=1.00;AN=2;DP=49;ExcessHet=3.0103;FS=0.000;MLEAC=2;MLEAF=1.00;MQ=42.80;QD=30.51;SOR=0.909	GT:AD:DP:GQ:PL	1/1:0,49:49:99:2105,147,0
2R	18204176	.	C	CTTTAAAATTCTAACCATATAAATGT	2642.73	.	AC=2;AF=1.00;AN=2;DP=52;ExcessHet=3.0103;FS=0.000;MLEAC=2;MLEAF=1.00;MQ=42.83;QD=27.06;SOR=0.853	GT:AD:DP:GQ:PL	1/1:0,52:52:99:2680,180,0
2R	18204337	.	A	G	1564.77	.	AC=2;AF=1.00;AN=2;DP=58;ExcessHet=3.0103;FS=0.000;MLEAC=2;MLEAF=1.00;MQ=43.39;QD=26.98;SOR=1.278	GT:AD:DP:GQ:PL	1/1:0,58:58:99:1593,174,0
2R	18204478	.	TA	T	1992.73	.	AC=2;AF=1.00;AN=2;DP=46;ExcessHet=3.0103;FS=0.000;MLEAC=2;MLEAF=1.00;MQ=43.91;QD=25.19;SOR=0.874	GT:AD:DP:GQ:PL	1/1:0,46:46:99:2030,138,0
2R	18204484	.	C	A	2001.77	.	AC=2;AF=1.00;AN=2;DP=45;ExcessHet=3.0103;FS=0.000;MLEAC=2;MLEAF=1.00;MQ=43.91;QD=27.86;SOR=0.829	GT:AD:DP:GQ:PL	1/1:0,45:45:99:2030,138,0
2R	18204856	.	C	T	1437.77	.	AC=2;AF=1.00;AN=2;DP=55;ExcessHet=3.0103;FS=0.000;MLEAC=2;MLEAF=1.00;MQ=44.00;QD=26.63;SOR=1.022	GT:AD:DP:GQ:PL	1/1:0,54:54:99:1466,161,0
2R	18204872	.	G	A	1635.77	.	AC=2;AF=1.00;AN=2;DP=63;ExcessHet=3.0103;FS=0.000;MLEAC=2;MLEAF=1.00;MQ=43.94;QD=25.96;SOR=0.790	GT:AD:DP:GQ:PL	1/1:0,63:63:99:1664,188,0
2R	18205042	.	A	G	1542.77	.	AC=2;AF=1.00;AN=2;DP=57;ExcessHet=3.0103;FS=0.000;MLEAC=2;MLEAF=1.00;MQ=43.31;QD=27.07;SOR=0.960	GT:AD:DP:GQ:PL	1/1:0,57:57:99:1571,170,0
2R	18205128	.	A	T	1323.77	.	AC=2;AF=1.00;AN=2;DP=49;ExcessHet=3.0103;FS=0.000;MLEAC=2;MLEAF=1.00;MQ=43.58;QD=27.02;SOR=0.733	GT:AD:DP:GQ:PL	1/1:0,49:49:99:1352,147,0
2R	18205146	.	G	A	1096.77	.	AC=2;AF=1.00;AN=2;DP=41;ExcessHet=3.0103;FS=0.000;MLEAC=2;MLEAF=1.00;MQ=43.90;QD=26.75;SOR=0.741	GT:AD:DP:GQ:PL	1/1:0,41:41:99:1125,123,0
2R	18205621	.	CA	C	2007.73	.	AC=2;AF=1.00;AN=2;DP=45;ExcessHet=3.0103;FS=0.000;MLEAC=2;MLEAF=1.00;MQ=43.65;QD=31.36;SOR=0.929	GT:AD:DP:GQ:PL	1/1:0,45:45:99:2045,138,0
2R	18205632	.	T	G	2144.77	.	AC=2;AF=1.00;AN=2;DP=46;ExcessHet=3.0103;FS=0.000;MLEAC=2;MLEAF=1.00;MQ=43.28;QD=29.23;SOR=0.874	GT:AD:DP:GQ:PL	1/1:0,46:46:99:2173,147,0
2R	18205648	.	A	C	2169.77	.	AC=2;AF=1.00;AN=2;DP=51;ExcessHet=3.0103;FS=0.000;MLEAC=2;MLEAF=1.00;MQ=43.35;QD=30.49;SOR=0.994	GT:AD:DP:GQ:PL	1/1:0,51:51:99:2198,153,0
2R	18205903	.	T	G	1788.77	.	AC=2;AF=1.00;AN=2;BaseQRankSum=1.789;ClippingRankSum=0.000;DP=68;ExcessHet=3.0103;FS=3.554;MLEAC=2;MLEAF=1.00;MQ=43.86;MQRankSum=-0.225;QD=26.31;ReadPosRankSum=0.537;SOR=0.663	GT:AD:DP:GQ:PL	1/1:1,67:68:99:1817,194,0
2R	18205918	.	CA	C	1260.73	.	AC=2;AF=1.00;AN=2;BaseQRankSum=0.521;ClippingRankSum=0.000;DP=72;ExcessHet=3.0103;FS=0.000;MLEAC=2;MLEAF=1.00;MQ=43.74;MQRankSum=3.134;QD=19.40;ReadPosRankSum=0.347;SOR=0.249	GT:AD:DP:GQ:PL	1/1:1,64:65:99:1298,172,0
2R	18206086	.	AT	A	1601.73	.	AC=2;AF=1.00;AN=2;DP=81;ExcessHet=3.0103;FS=0.000;MLEAC=2;MLEAF=1.00;MQ=43.54;QD=20.54;SOR=0.744	GT:AD:DP:GQ:PL	1/1:0,78:78:99:1639,232,0
2R	18206193	.	G	A	2051.77	.	AC=2;AF=1.00;AN=2;DP=77;ExcessHet=3.0103;FS=0.000;MLEAC=2;MLEAF=1.00;MQ=43.23;QD=27.00;SOR=1.432	GT:AD:DP:GQ:PL	1/1:0,76:76:99:2080,228,0
2R	18206204	.	T	A	3340.77	.	AC=2;AF=1.00;AN=2;DP=77;ExcessHet=3.0103;FS=0.000;MLEAC=2;MLEAF=1.00;MQ=43.23;QD=21.82;SOR=1.734	GT:AD:DP:GQ:PL	1/1:0,77:77:99:3369,232,0
2R	18206208	.	C	T	3277.77	.	AC=2;AF=1.00;AN=2;DP=74;ExcessHet=3.0103;FS=0.000;MLEAC=2;MLEAF=1.00;MQ=43.22;QD=29.44;SOR=1.739	GT:AD:DP:GQ:PL	1/1:0,74:74:99:3306,226,0
2R	18206240	.	A	G	1718.77	.	AC=2;AF=1.00;AN=2;DP=66;ExcessHet=3.0103;FS=0.000;MLEAC=2;MLEAF=1.00;MQ=42.96;QD=26.04;SOR=1.033	GT:AD:DP:GQ:PL	1/1:0,66:66:99:1747,197,0
2R	18206265	.	T	A	1858.77	.	AC=2;AF=1.00;AN=2;DP=69;ExcessHet=3.0103;FS=0.000;MLEAC=2;MLEAF=1.00;MQ=42.05;QD=26.94;SOR=0.722	GT:AD:DP:GQ:PL	1/1:0,69:69:99:1887,207,0
2R	18206288	.	T	C	1925.77	.	AC=2;AF=1.00;AN=2;DP=73;ExcessHet=3.0103;FS=0.000;MLEAC=2;MLEAF=1.00;MQ=41.82;QD=26.38;SOR=0.898	GT:AD:DP:GQ:PL	1/1:0,73:73:99:1954,218,0
2R	18206308	.	C	G	3295.77	.	AC=2;AF=1.00;AN=2;DP=75;ExcessHet=3.0103;FS=0.000;MLEAC=2;MLEAF=1.00;MQ=41.72;QD=32.26;SOR=1.091	GT:AD:DP:GQ:PL	1/1:0,75:75:99:3324,226,0
2R	18206314	.	G	A	2002.77	.	AC=2;AF=1.00;AN=2;DP=74;ExcessHet=3.0103;FS=0.000;MLEAC=2;MLEAF=1.00;MQ=41.70;QD=27.06;SOR=1.134	GT:AD:DP:GQ:PL	1/1:0,74:74:99:2031,222,0
2R	18206327	.	G	C	1990.77	.	AC=2;AF=1.00;AN=2;DP=76;ExcessHet=3.0103;FS=0.000;MLEAC=2;MLEAF=1.00;MQ=42.10;QD=26.19;SOR=1.194	GT:AD:DP:GQ:PL	1/1:0,76:76:99:2019,227,0
2R	18206335	.	C	CTTGTAATTTGCT	3358.73	.	AC=2;AF=1.00;AN=2;DP=74;ExcessHet=3.0103;FS=0.000;MLEAC=2;MLEAF=1.00;MQ=42.53;QD=28.00;SOR=1.195	GT:AD:DP:GQ:PL	1/1:0,71:71:99:3396,228,0
2R	18206365	.	T	G	1859.77	.	AC=2;AF=1.00;AN=2;DP=72;ExcessHet=3.0103;FS=0.000;MLEAC=2;MLEAF=1.00;MQ=42.79;QD=25.83;SOR=1.308	GT:AD:DP:GQ:PL	1/1:0,72:72:99:1888,215,0
2R	18206412	.	G	T	3081.77	.	AC=2;AF=1.00;AN=2;DP=70;ExcessHet=3.0103;FS=0.000;MLEAC=2;MLEAF=1.00;MQ=43.18;QD=28.41;SOR=1.011	GT:AD:DP:GQ:PL	1/1:0,70:70:99:3110,214,0
2R	18206414	.	A	G	3081.77	.	AC=2;AF=1.00;AN=2;DP=69;ExcessHet=3.0103;FS=0.000;MLEAC=2;MLEAF=1.00;MQ=43.32;QD=30.35;SOR=1.054	GT:AD:DP:GQ:PL	1/1:0,69:69:99:3110,214,0
2R	18206510	.	A	G	1874.77	.	AC=2;AF=1.00;AN=2;DP=71;ExcessHet=3.0103;FS=0.000;MLEAC=2;MLEAF=1.00;MQ=43.64;QD=26.41;SOR=0.779	GT:AD:DP:GQ:PL	1/1:0,71:71:99:1903,212,0
2R	18206661	.	A	C	1595.77	.	AC=2;AF=1.00;AN=2;DP=61;ExcessHet=3.0103;FS=0.000;MLEAC=2;MLEAF=1.00;MQ=43.87;QD=26.16;SOR=1.022	GT:AD:DP:GQ:PL	1/1:0,61:61:99:1624,181,0
2R	18206889	.	A	C	2833.77	.	AC=2;AF=1.00;AN=2;DP=62;ExcessHet=3.0103;FS=0.000;MLEAC=2;MLEAF=1.00;MQ=44.00;QD=31.14;SOR=0.693	GT:AD:DP:GQ:PL	1/1:0,62:62:99:2862,196,0
2R	18206899	.	A	T	2806.77	.	AC=2;AF=1.00;AN=2;DP=63;ExcessHet=3.0103;FS=0.000;MLEAC=2;MLEAF=1.00;MQ=44.00;QD=29.74;SOR=0.790	GT:AD:DP:GQ:PL	1/1:0,63:63:99:2835,190,0
2R	18206906	.	C	T	2972.77	.	AC=2;AF=1.00;AN=2;DP=63;ExcessHet=3.0103;FS=0.000;MLEAC=2;MLEAF=1.00;MQ=43.97;QD=31.80;SOR=0.724	GT:AD:DP:GQ:PL	1/1:0,63:63:99:3001,205,0
2R	18206914	.	C	T	2890.77	.	AC=2;AF=1.00;AN=2;DP=67;ExcessHet=3.0103;FS=0.000;MLEAC=2;MLEAF=1.00;MQ=43.94;QD=27.70;SOR=0.723	GT:AD:DP:GQ:PL	1/1:0,67:67:99:2919,202,0
2R	18207208	.	A	G	1469.77	.	AC=2;AF=1.00;AN=2;DP=55;ExcessHet=3.0103;FS=0.000;MLEAC=2;MLEAF=1.00;MQ=43.89;QD=26.72;SOR=0.729	GT:AD:DP:GQ:PL	1/1:0,55:55:99:1498,165,0
2R	18207258	.	G	A	1391.77	.	AC=2;AF=1.00;AN=2;DP=52;ExcessHet=3.0103;FS=0.000;MLEAC=2;MLEAF=1.00;MQ=44.00;QD=26.76;SOR=1.358	GT:AD:DP:GQ:PL	1/1:0,52:52:99:1420,156,0
2R	18207304	.	T	C	1252.77	.	AC=2;AF=1.00;AN=2;DP=51;ExcessHet=3.0103;FS=0.000;MLEAC=2;MLEAF=1.00;MQ=43.44;QD=24.56;SOR=1.436	GT:AD:DP:GQ:PL	1/1:0,51:51:99:1281,150,0
2R	18207524	.	A	C	1674.77	.	AC=2;AF=1.00;AN=2;DP=38;ExcessHet=3.0103;FS=0.000;MLEAC=2;MLEAF=1.00;MQ=43.69;QD=27.94;SOR=1.329	GT:AD:DP:GQ:PL	1/1:0,38:38:99:1703,117,0
2R	18207532	.	G	A	1726.77	.	AC=2;AF=1.00;AN=2;DP=39;ExcessHet=3.0103;FS=0.000;MLEAC=2;MLEAF=1.00;MQ=43.70;QD=28.51;SOR=1.236	GT:AD:DP:GQ:PL	1/1:0,39:39:99:1755,117,0
2R	18207535	.	GC	G	1807.73	.	AC=2;AF=1.00;AN=2;DP=39;ExcessHet=3.0103;FS=0.000;MLEAC=2;MLEAF=1.00;MQ=43.70;QD=27.81;SOR=1.236	GT:AD:DP:GQ:PL	1/1:0,39:39:99:1845,123,0
2R	18207538	.	G	T	1816.77	.	AC=2;AF=1.00;AN=2;DP=41;ExcessHet=3.0103;FS=0.000;MLEAC=2;MLEAF=1.00;MQ=43.71;QD=27.62;SOR=1.206	GT:AD:DP:GQ:PL	1/1:0,41:41:99:1845,123,0
2R	18207540	.	ATACATG	A	1807.73	.	AC=2;AF=1.00;AN=2;DP=41;ExcessHet=3.0103;FS=0.000;MLEAC=2;MLEAF=1.00;MQ=43.71;QD=28.30;SOR=1.206	GT:AD:DP:GQ:PL	1/1:0,41:41:99:1845,123,0
2R	18207576	.	T	C	1220.77	.	AC=2;AF=1.00;AN=2;DP=46;ExcessHet=3.0103;FS=0.000;MLEAC=2;MLEAF=1.00;MQ=43.74;QD=26.54;SOR=0.976	GT:AD:DP:GQ:PL	1/1:0,46:46:99:1249,138,0
2R	18207664	.	T	TTG	2108.73	.	AC=2;AF=1.00;AN=2;DP=53;ExcessHet=3.0103;FS=0.000;MLEAC=2;MLEAF=1.00;MQ=43.28;QD=23.50;SOR=0.808	GT:AD:DP:GQ:PL	1/1:0,53:53:99:2146,162,0
2R	18207696	.	T	G	1297.77	.	AC=2;AF=1.00;AN=2;BaseQRankSum=1.801;ClippingRankSum=0.000;DP=50;ExcessHet=3.0103;FS=3.188;MLEAC=2;MLEAF=1.00;MQ=43.81;MQRankSum=-0.221;QD=25.96;ReadPosRankSum=-0.277;SOR=0.416	GT:AD:DP:GQ:PL	1/1:1,49:50:99:1326,140,0
2R	18207711	.	G	A	2432.77	.	AC=2;AF=1.00;AN=2;DP=54;ExcessHet=3.0103;FS=0.000;MLEAC=2;MLEAF=1.00;MQ=43.82;QD=29.50;SOR=0.767	GT:AD:DP:GQ:PL	1/1:0,54:54:99:2461,166,0
2R	18207712	.	C	T	2432.77	.	AC=2;AF=1.00;AN=2;DP=55;ExcessHet=3.0103;FS=0.000;MLEAC=2;MLEAF=1.00;MQ=43.82;QD=30.24;SOR=0.729	GT:AD:DP:GQ:PL	1/1:0,55:55:99:2461,166,0
2R	18208113	.	C	T	1829.77	.	AC=2;AF=1.00;AN=2;DP=43;ExcessHet=3.0103;FS=0.000;MLEAC=2;MLEAF=1.00;MQ=43.69;QD=27.42;SOR=0.739	GT:AD:DP:GQ:PL	1/1:0,43:43:99:1858,132,0
2R	18208121	.	G	C	1799.77	.	AC=2;AF=1.00;AN=2;DP=43;ExcessHet=3.0103;FS=0.000;MLEAC=2;MLEAF=1.00;MQ=43.69;QD=31.25;SOR=0.836	GT:AD:DP:GQ:PL	1/1:0,43:43:99:1828,129,0
2R	18208190	.	G	C	1057.77	.	AC=2;AF=1.00;AN=2;DP=39;ExcessHet=3.0103;FS=0.000;MLEAC=2;MLEAF=1.00;MQ=43.66;QD=27.12;SOR=0.743	GT:AD:DP:GQ:PL	1/1:0,39:39:99:1086,117,0
2R	18208213	.	A	G	1036.77	.	AC=2;AF=1.00;AN=2;DP=39;ExcessHet=3.0103;FS=0.000;MLEAC=2;MLEAF=1.00;MQ=43.66;QD=26.58;SOR=0.743	GT:AD:DP:GQ:PL	1/1:0,39:39:99:1065,117,0
2R	18208274	.	G	A	1060.77	.	AC=2;AF=1.00;AN=2;DP=39;ExcessHet=3.0103;FS=0.000;MLEAC=2;MLEAF=1.00;MQ=44.00;QD=27.20;SOR=0.968	GT:AD:DP:GQ:PL	1/1:0,39:39:99:1089,117,0
2R	18208376	.	A	T	1321.77	.	AC=2;AF=1.00;AN=2;DP=49;ExcessHet=3.0103;FS=0.000;MLEAC=2;MLEAF=1.00;MQ=43.96;QD=26.97;SOR=0.909	GT:AD:DP:GQ:PL	1/1:0,49:49:99:1350,147,0
2R	18208847	.	A	G	1272.77	.	AC=2;AF=1.00;AN=2;DP=48;ExcessHet=3.0103;FS=0.000;MLEAC=2;MLEAF=1.00;MQ=43.71;QD=26.52;SOR=0.776	GT:AD:DP:GQ:PL	1/1:0,48:48:99:1301,143,0
2R	18208865	.	T	C	1224.77	.	AC=2;AF=1.00;AN=2;DP=45;ExcessHet=3.0103;FS=0.000;MLEAC=2;MLEAF=1.00;MQ=43.65;QD=27.22;SOR=0.829	GT:AD:DP:GQ:PL	1/1:0,45:45:99:1253,135,0
2R	18208886	.	A	G	1029.77	.	AC=2;AF=1.00;AN=2;DP=40;ExcessHet=3.0103;FS=0.000;MLEAC=2;MLEAF=1.00;MQ=43.61;QD=25.74;SOR=1.022	GT:AD:DP:GQ:PL	1/1:0,40:40:99:1058,119,0
2R	18208901	.	T	TAAACATCA	2128.73	.	AC=2;AF=1.00;AN=2;DP=43;ExcessHet=3.0103;FS=0.000;MLEAC=2;MLEAF=1.00;MQ=43.63;QD=33.27;SOR=0.941	GT:AD:DP:GQ:PL	1/1:0,43:43:99:2166,147,0
2R	18208904	.	TC	T	2044.73	.	AC=2;AF=1.00;AN=2;DP=47;ExcessHet=3.0103;FS=0.000;MLEAC=2;MLEAF=1.00;MQ=43.58;QD=26.27;SOR=0.823	GT:AD:DP:GQ:PL	1/1:0,47:47:99:2082,141,0
2R	18208947	.	G	T	1381.77	.	AC=2;AF=1.00;AN=2;DP=53;ExcessHet=3.0103;FS=0.000;MLEAC=2;MLEAF=1.00;MQ=43.35;QD=26.07;SOR=0.808	GT:AD:DP:GQ:PL	1/1:0,53:53:99:1410,159,0
2R	18208980	.	C	G	1492.77	.	AC=2;AF=1.00;AN=2;DP=54;ExcessHet=3.0103;FS=0.000;MLEAC=2;MLEAF=1.00;MQ=43.36;QD=27.64;SOR=1.022	GT:AD:DP:GQ:PL	1/1:0,54:54:99:1521,162,0
2R	18208991	.	C	T	2165.77	.	AC=2;AF=1.00;AN=2;DP=51;ExcessHet=3.0103;FS=0.000;MLEAC=2;MLEAF=1.00;MQ=43.33;QD=30.68;SOR=0.859	GT:AD:DP:GQ:PL	1/1:0,50:50:99:2194,150,0
2R	18209001	.	C	T	2203.77	.	AC=2;AF=1.00;AN=2;DP=51;ExcessHet=3.0103;FS=0.000;MLEAC=2;MLEAF=1.00;MQ=43.37;QD=28.81;SOR=0.994	GT:AD:DP:GQ:PL	1/1:0,51:51:99:2232,153,0
2R	18209188	.	T	G	1313.77	.	AC=2;AF=1.00;AN=2;DP=48;ExcessHet=3.0103;FS=0.000;MLEAC=2;MLEAF=1.00;MQ=43.82;QD=27.37;SOR=0.963	GT:AD:DP:GQ:PL	1/1:0,48:48:99:1342,144,0
2R	18209283	.	T	C	1853.77	.	AC=2;AF=1.00;AN=2;DP=43;ExcessHet=3.0103;FS=0.000;MLEAC=2;MLEAF=1.00;MQ=43.73;QD=25.97;SOR=0.739	GT:AD:DP:GQ:PL	1/1:0,43:43:99:1882,132,0
2R	18209293	.	T	TC	1983.73	.	AC=2;AF=1.00;AN=2;DP=46;ExcessHet=3.0103;FS=0.000;MLEAC=2;MLEAF=1.00;MQ=43.53;QD=31.88;SOR=0.874	GT:AD:DP:GQ:PL	1/1:0,46:46:99:2021,138,0
2R	18209311	.	C	A	2041.77	.	AC=2;AF=1.00;AN=2;DP=44;ExcessHet=3.0103;FS=0.000;MLEAC=2;MLEAF=1.00;MQ=43.55;QD=30.88;SOR=0.883	GT:AD:DP:GQ:PL	1/1:0,44:44:99:2070,138,0
2R	18209332	.	T	TG	1927.73	.	AC=2;AF=1.00;AN=2;DP=44;ExcessHet=3.0103;FS=0.000;MLEAC=2;MLEAF=1.00;MQ=43.55;QD=31.54;SOR=0.836	GT:AD:DP:GQ:PL	1/1:0,43:43:99:1965,132,0
2R	18209333	.	T	TC	1927.73	.	AC=2;AF=1.00;AN=2;DP=45;ExcessHet=3.0103;FS=0.000;MLEAC=2;MLEAF=1.00;MQ=43.56;QD=29.41;SOR=0.784	GT:AD:DP:GQ:PL	1/1:0,44:44:99:1965,132,0
2R	18209568	.	C	CAAAAAAAA	1627.73	.	AC=2;AF=1.00;AN=2;DP=29;ExcessHet=3.0103;FS=0.000;MLEAC=2;MLEAF=1.00;MQ=42.59;QD=29.27;SOR=0.906	GT:AD:DP:GQ:PL	1/1:0,29:29:99:1665,111,0
2R	18209572	.	G	T	1630.77	.	AC=2;AF=1.00;AN=2;DP=35;ExcessHet=3.0103;FS=0.000;MLEAC=2;MLEAF=1.00;MQ=42.61;QD=27.36;SOR=1.308	GT:AD:DP:GQ:PL	1/1:0,35:35:99:1659,111,0
2R	18209574	.	G	C	1686.77	.	AC=2;AF=1.00;AN=2;DP=36;ExcessHet=3.0103;FS=0.000;MLEAC=2;MLEAF=1.00;MQ=42.65;QD=32.40;SOR=1.371	GT:AD:DP:GQ:PL	1/1:0,36:36:99:1715,117,0
2R	18209595	.	T	G	1660.77	.	AC=2;AF=1.00;AN=2;DP=41;ExcessHet=3.0103;FS=0.000;MLEAC=2;MLEAF=1.00;MQ=43.16;QD=19.49;SOR=0.843	GT:AD:DP:GQ:PL	1/1:0,41:41:99:1689,123,0
2R	18209797	.	GA	G	1936.73	.	AC=2;AF=1.00;AN=2;DP=48;ExcessHet=3.0103;FS=0.000;MLEAC=2;MLEAF=1.00;MQ=43.71;QD=32.52;SOR=1.105	GT:AD:DP:GQ:PL	1/1:0,44:44:99:1974,140,0
2R	18209805	.	G	C	2016.77	.	AC=2;AF=1.00;AN=2;DP=49;ExcessHet=3.0103;FS=0.000;MLEAC=2;MLEAF=1.00;MQ=43.64;QD=37.34;SOR=1.007	GT:AD:DP:GQ:PL	1/1:0,49:49:99:2045,146,0
2R	18209842	.	C	G	2391.77	.	AC=2;AF=1.00;AN=2;DP=53;ExcessHet=3.0103;FS=0.000;MLEAC=2;MLEAF=1.00;MQ=43.41;QD=27.36;SOR=0.730	GT:AD:DP:GQ:PL	1/1:0,53:53:99:2420,163,0
2R	18209845	.	C	A	2435.77	.	AC=2;AF=1.00;AN=2;DP=54;ExcessHet=3.0103;FS=0.000;MLEAC=2;MLEAF=1.00;MQ=43.40;QD=24.25;SOR=0.767	GT:AD:DP:GQ:PL	1/1:0,54:54:99:2464,166,0
2R	18209846	.	T	A	2400.77	.	AC=2;AF=1.00;AN=2;DP=54;ExcessHet=3.0103;FS=0.000;MLEAC=2;MLEAF=1.00;MQ=43.40;QD=35.21;SOR=0.767	GT:AD:DP:GQ:PL	1/1:0,54:54:99:2429,163,0
2R	18209857	.	C	T	2579.77	.	AC=2;AF=1.00;AN=2;DP=57;ExcessHet=3.0103;FS=0.000;MLEAC=2;MLEAF=1.00;MQ=43.43;QD=25.51;SOR=0.800	GT:AD:DP:GQ:PL	1/1:0,57:57:99:2608,178,0
2R	18209859	.	C	T	2579.77	.	AC=2;AF=1.00;AN=2;DP=59;ExcessHet=3.0103;FS=0.000;MLEAC=2;MLEAF=1.00;MQ=43.45;QD=34.38;SOR=0.726	GT:AD:DP:GQ:PL	1/1:0,59:59:99:2608,178,0
2R	18209884	.	T	A	2440.77	.	AC=2;AF=1.00;AN=2;DP=56;ExcessHet=3.0103;FS=0.000;MLEAC=2;MLEAF=1.00;MQ=43.56;QD=26.39;SOR=0.693	GT:AD:DP:GQ:PL	1/1:0,56:56:99:2469,172,0
2R	18209892	.	A	T	2472.77	.	AC=2;AF=1.00;AN=2;DP=57;ExcessHet=3.0103;FS=0.000;MLEAC=2;MLEAF=1.00;MQ=43.61;QD=31.34;SOR=0.800	GT:AD:DP:GQ:PL	1/1:0,57:57:99:2501,174,0
2R	18209895	.	TA	T	1024.73	.	AC=2;AF=1.00;AN=2;DP=56;ExcessHet=3.0103;FS=0.000;MLEAC=2;MLEAF=1.00;MQ=43.60;QD=20.49;SOR=0.773	GT:AD:DP:GQ:PL	1/1:0,50:50:99:1062,149,0
2R	18209986	.	C	T	1505.77	.	AC=2;AF=1.00;AN=2;BaseQRankSum=1.819;ClippingRankSum=0.000;DP=56;ExcessHet=3.0103;FS=0.000;MLEAC=2;MLEAF=1.00;MQ=43.97;MQRankSum=0.000;QD=26.89;ReadPosRankSum=-0.529;SOR=0.387	GT:AD:DP:GQ:PL	1/1:1,55:56:99:1534,158,0
2R	18210143	.	G	A	1453.77	.	AC=2;AF=1.00;AN=2;DP=55;ExcessHet=3.0103;FS=0.000;MLEAC=2;MLEAF=1.00;MQ=43.73;QD=26.92;SOR=1.022	GT:AD:DP:GQ:PL	1/1:0,54:54:99:1482,162,0
2R	18210254	.	G	A	1521.77	.	AC=2;AF=1.00;AN=2;DP=56;ExcessHet=3.0103;FS=0.000;MLEAC=2;MLEAF=1.00;MQ=43.90;QD=27.17;SOR=0.765	GT:AD:DP:GQ:PL	1/1:0,56:56:99:1550,167,0
2R	18210402	.	G	A	1950.77	.	AC=2;AF=1.00;AN=2;DP=75;ExcessHet=3.0103;FS=0.000;MLEAC=2;MLEAF=1.00;MQ=44.00;QD=26.36;SOR=1.457	GT:AD:DP:GQ:PL	1/1:0,74:74:99:1979,221,0
2R	18210524	.	A	C	1532.77	.	AC=2;AF=1.00;AN=2;DP=60;ExcessHet=3.0103;FS=0.000;MLEAC=2;MLEAF=1.00;MQ=44.00;QD=25.98;SOR=0.950	GT:AD:DP:GQ:PL	1/1:0,59:59:99:1561,176,0
2R	18210566	.	C	A	1528.77	.	AC=2;AF=1.00;AN=2;DP=57;ExcessHet=3.0103;FS=0.000;MLEAC=2;MLEAF=1.00;MQ=44.00;QD=26.82;SOR=1.692	GT:AD:DP:GQ:PL	1/1:0,57:57:99:1557,171,0
2R	18210594	.	G	A	2275.77	.	AC=2;AF=1.00;AN=2;DP=52;ExcessHet=3.0103;FS=0.000;MLEAC=2;MLEAF=1.00;MQ=44.00;QD=31.26;SOR=1.244	GT:AD:DP:GQ:PL	1/1:0,52:52:99:2304,157,0
2R	18210598	.	T	A	2308.77	.	AC=2;AF=1.00;AN=2;DP=52;ExcessHet=3.0103;FS=0.000;MLEAC=2;MLEAF=1.00;MQ=44.00;QD=31.33;SOR=1.136	GT:AD:DP:GQ:PL	1/1:0,52:52:99:2337,160,0
2R	18210632	.	T	C	1573.77	.	AC=2;AF=1.00;AN=2;DP=59;ExcessHet=3.0103;FS=0.000;MLEAC=2;MLEAF=1.00;MQ=44.00;QD=26.67;SOR=1.034	GT:AD:DP:GQ:PL	1/1:0,59:59:99:1602,176,0
2R	18210651	.	GT	G	1297.73	.	AC=2;AF=1.00;AN=2;DP=63;ExcessHet=3.0103;FS=0.000;MLEAC=2;MLEAF=1.00;MQ=44.00;QD=20.93;SOR=0.826	GT:AD:DP:GQ:PL	1/1:0,62:62:99:1335,184,0
2R	18211107	.	G	T	1439.77	.	AC=2;AF=1.00;AN=2;DP=55;ExcessHet=3.0103;FS=0.000;MLEAC=2;MLEAF=1.00;MQ=44.60;QD=26.66;SOR=0.846	GT:AD:DP:GQ:PL	1/1:0,54:54:99:1468,162,0
2R	18211233	.	TGA	T	2122.73	.	AC=2;AF=1.00;AN=2;DP=56;ExcessHet=3.0103;FS=0.000;MLEAC=2;MLEAF=1.00;MQ=44.72;QD=35.54;SOR=0.765	GT:AD:DP:GQ:PL	1/1:0,56:56:99:2160,169,0
2R	18211374	.	C	G	1323.77	.	AC=2;AF=1.00;AN=2;DP=49;ExcessHet=3.0103;FS=0.000;MLEAC=2;MLEAF=1.00;MQ=44.00;QD=27.02;SOR=0.909	GT:AD:DP:GQ:PL	1/1:0,49:49:99:1352,147,0
2R	18211477	.	A	G	1319.77	.	AC=2;AF=1.00;AN=2;DP=49;ExcessHet=3.0103;FS=0.000;MLEAC=2;MLEAF=1.00;MQ=43.96;QD=26.93;SOR=1.007	GT:AD:DP:GQ:PL	1/1:0,49:49:99:1348,147,0
2R	18211516	.	G	C	1239.77	.	AC=2;AF=1.00;AN=2;DP=49;ExcessHet=3.0103;FS=0.000;MLEAC=2;MLEAF=1.00;MQ=43.96;QD=25.30;SOR=0.909	GT:AD:DP:GQ:PL	1/1:0,49:49:99:1268,145,0
2R	18211579	.	G	A	1554.77	.	AC=2;AF=1.00;AN=2;DP=58;ExcessHet=3.0103;FS=0.000;MLEAC=2;MLEAF=1.00;MQ=44.00;QD=26.81;SOR=1.085	GT:AD:DP:GQ:PL	1/1:0,58:58:99:1583,173,0
2R	18211614	.	T	G	1610.77	.	AC=2;AF=1.00;AN=2;DP=61;ExcessHet=3.0103;FS=0.000;MLEAC=2;MLEAF=1.00;MQ=43.97;QD=26.41;SOR=0.725	GT:AD:DP:GQ:PL	1/1:0,61:61:99:1639,183,0
2R	18211635	.	ATTTGAAGTT	A	2630.73	.	AC=2;AF=1.00;AN=2;DP=60;ExcessHet=3.0103;FS=0.000;MLEAC=2;MLEAF=1.00;MQ=43.97;QD=24.94;SOR=0.831	GT:AD:DP:GQ:PL	1/1:0,60:60:99:2668,181,0
2R	18211751	.	T	C	1807.77	.	AC=2;AF=1.00;AN=2;DP=69;ExcessHet=3.0103;FS=0.000;MLEAC=2;MLEAF=1.00;MQ=43.91;QD=26.58;SOR=0.814	GT:AD:DP:GQ:PL	1/1:0,68:68:99:1836,204,0
2R	18211866	.	A	G	2141.77	.	AC=2;AF=1.00;AN=2;DP=49;ExcessHet=3.0103;FS=0.000;MLEAC=2;MLEAF=1.00;MQ=43.73;QD=30.39;SOR=1.007	GT:AD:DP:GQ:PL	1/1:0,49:49:99:2170,153,0
2R	18211881	.	G	T	2239.77	.	AC=2;AF=1.00;AN=2;DP=54;ExcessHet=3.0103;FS=0.000;MLEAC=2;MLEAF=1.00;MQ=43.75;QD=34.11;SOR=0.767	GT:AD:DP:GQ:PL	1/1:0,54:54:99:2268,162,0
2R	18211920	.	C	G	1386.77	.	AC=2;AF=1.00;AN=2;DP=51;ExcessHet=3.0103;FS=0.000;MLEAC=2;MLEAF=1.00;MQ=43.74;QD=27.19;SOR=0.813	GT:AD:DP:GQ:PL	1/1:0,51:51:99:1415,153,0
2R	18212240	.	G	A	1426.77	.	AC=2;AF=1.00;AN=2;DP=55;ExcessHet=3.0103;FS=0.000;MLEAC=2;MLEAF=1.00;MQ=43.96;QD=25.94;SOR=1.262	GT:AD:DP:GQ:PL	1/1:0,55:55:99:1455,164,0
2R	18212357	.	A	G	1222.77	.	AC=2;AF=1.00;AN=2;DP=47;ExcessHet=3.0103;FS=0.000;MLEAC=2;MLEAF=1.00;MQ=43.96;QD=26.02;SOR=0.919	GT:AD:DP:GQ:PL	1/1:0,47:47:99:1251,140,0
2R	18212697	.	C	T	1707.77	.	AC=2;AF=1.00;AN=2;DP=64;ExcessHet=3.0103;FS=0.000;MLEAC=2;MLEAF=1.00;MQ=43.91;QD=26.68;SOR=0.822	GT:AD:DP:GQ:PL	1/1:0,64:64:99:1736,191,0
2R	18212710	.	T	A	2488.77	.	AC=2;AF=1.00;AN=2;DP=57;ExcessHet=3.0103;FS=0.000;MLEAC=2;MLEAF=1.00;MQ=43.90;QD=25.64;SOR=0.728	GT:AD:DP:GQ:PL	1/1:0,57:57:99:2517,172,0
2R	18212713	.	A	G	2464.77	.	AC=2;AF=1.00;AN=2;DP=56;ExcessHet=3.0103;FS=0.000;MLEAC=2;MLEAF=1.00;MQ=43.90;QD=30.04;SOR=0.765	GT:AD:DP:GQ:PL	1/1:0,56:56:99:2493,169,0
2R	18212730	.	C	G	1427.77	.	AC=2;AF=1.00;AN=2;DP=55;ExcessHet=3.0103;FS=0.000;MLEAC=2;MLEAF=1.00;MQ=43.89;QD=25.96;SOR=0.729	GT:AD:DP:GQ:PL	1/1:0,55:55:99:1456,164,0
2R	18212813	.	A	G	1220.77	.	AC=2;AF=1.00;AN=2;DP=46;ExcessHet=3.0103;FS=0.000;MLEAC=2;MLEAF=1.00;MQ=43.94;QD=26.54;SOR=0.780	GT:AD:DP:GQ:PL	1/1:0,46:46:99:1249,138,0
2R	18212843	.	C	T	1503.77	.	AC=2;AF=1.00;AN=2;DP=55;ExcessHet=3.0103;FS=0.000;MLEAC=2;MLEAF=1.00;MQ=43.95;QD=27.34;SOR=0.804	GT:AD:DP:GQ:PL	1/1:0,55:55:99:1532,165,0
2R	18212963	.	G	A	2447.77	.	AC=2;AF=1.00;AN=2;DP=56;ExcessHet=3.0103;FS=0.000;MLEAC=2;MLEAF=1.00;MQ=44.00;QD=30.00;SOR=0.841	GT:AD:DP:GQ:PL	1/1:0,56:56:99:2476,169,0
2R	18212966	.	C	A	2415.77	.	AC=2;AF=1.00;AN=2;DP=52;ExcessHet=3.0103;FS=0.000;MLEAC=2;MLEAF=1.00;MQ=44.00;QD=28.89;SOR=0.853	GT:AD:DP:GQ:PL	1/1:0,52:52:99:2444,166,0
2R	18212967	.	C	A	2343.77	.	AC=2;AF=1.00;AN=2;DP=51;ExcessHet=3.0103;FS=0.000;MLEAC=2;MLEAF=1.00;MQ=44.00;QD=28.22;SOR=0.813	GT:AD:DP:GQ:PL	1/1:0,51:51:99:2372,160,0
2R	18213533	.	T	C	1156.77	.	AC=2;AF=1.00;AN=2;DP=45;ExcessHet=3.0103;FS=0.000;MLEAC=2;MLEAF=1.00;MQ=44.00;QD=25.71;SOR=0.929	GT:AD:DP:GQ:PL	1/1:0,45:45:99:1185,134,0
2R	18213585	.	A	G	1462.77	.	AC=2;AF=1.00;AN=2;DP=53;ExcessHet=3.0103;FS=0.000;MLEAC=2;MLEAF=1.00;MQ=44.00;QD=27.60;SOR=0.981	GT:AD:DP:GQ:PL	1/1:0,53:53:99:1491,159,0
2R	18213662	.	A	G	1598.77	.	AC=2;AF=1.00;AN=2;DP=62;ExcessHet=3.0103;FS=0.000;MLEAC=2;MLEAF=1.00;MQ=43.70;QD=26.21;SOR=1.107	GT:AD:DP:GQ:PL	1/1:0,61:61:99:1627,182,0
2R	18213677	.	T	C	1575.77	.	AC=2;AF=1.00;AN=2;DP=62;ExcessHet=3.0103;FS=0.000;MLEAC=2;MLEAF=1.00;MQ=43.70;QD=26.26;SOR=0.986	GT:AD:DP:GQ:PL	1/1:0,60:60:99:1604,179,0
2R	18213704	.	C	A	1372.77	.	AC=2;AF=1.00;AN=2;DP=39;ExcessHet=3.0103;FS=0.000;MLEAC=2;MLEAF=1.00;MQ=43.80;QD=28.76;SOR=1.418	GT:AD:DP:GQ:PL	1/1:0,34:34:99:1401,102,0
2R	18213707	.	G	A	1343.77	.	AC=2;AF=1.00;AN=2;DP=36;ExcessHet=3.0103;FS=0.000;MLEAC=2;MLEAF=1.00;MQ=43.78;QD=28.32;SOR=1.284	GT:AD:DP:GQ:PL	1/1:0,32:32:99:1372,99,0
2R	18213964	.	G	A	1738.77	.	AC=2;AF=1.00;AN=2;DP=64;ExcessHet=3.0103;FS=0.000;MLEAC=2;MLEAF=1.00;MQ=43.76;QD=27.17;SOR=0.756	GT:AD:DP:GQ:PL	1/1:0,64:64:99:1767,192,0
2R	18214261	.	C	T	1307.77	.	AC=2;AF=1.00;AN=2;DP=49;ExcessHet=3.0103;FS=0.000;MLEAC=2;MLEAF=1.00;MQ=43.85;QD=26.69;SOR=1.007	GT:AD:DP:GQ:PL	1/1:0,49:49:99:1336,147,0
2R	18214453	.	C	A	1063.77	.	AC=2;AF=1.00;AN=2;DP=39;ExcessHet=3.0103;FS=0.000;MLEAC=2;MLEAF=1.00;MQ=44.00;QD=27.28;SOR=1.387	GT:AD:DP:GQ:PL	1/1:0,39:39:99:1092,117,0
2R	18214624	.	C	CAA	936.73	.	AC=2;AF=1.00;AN=2;DP=37;ExcessHet=3.0103;FS=0.000;MLEAC=2;MLEAF=1.00;MQ=43.80;QD=28.39;SOR=0.922	GT:AD:DP:GQ:PL	1/1:0,33:33:99:974,104,0
2R	18214664	.	A	G	939.77	.	AC=2;AF=1.00;AN=2;DP=40;ExcessHet=3.0103;FS=0.000;MLEAC=2;MLEAF=1.00;MQ=43.95;QD=23.49;SOR=0.793	GT:AD:DP:GQ:PL	1/1:0,40:40:99:968,117,0
2R	18214692	.	T	A	1393.77	.	AC=2;AF=1.00;AN=2;DP=51;ExcessHet=3.0103;FS=0.000;MLEAC=2;MLEAF=1.00;MQ=43.96;QD=27.33;SOR=0.994	GT:AD:DP:GQ:PL	1/1:0,51:51:99:1422,153,0
2R	18214743	.	G	A	1437.77	.	AC=2;AF=1.00;AN=2;DP=54;ExcessHet=3.0103;FS=0.000;MLEAC=2;MLEAF=1.00;MQ=44.00;QD=26.63;SOR=0.931	GT:AD:DP:GQ:PL	1/1:0,54:54:99:1466,162,0
2R	18215346	.	T	C	1666.77	.	AC=2;AF=1.00;AN=2;DP=64;ExcessHet=3.0103;FS=0.000;MLEAC=2;MLEAF=1.00;MQ=43.94;QD=26.46;SOR=1.366	GT:AD:DP:GQ:PL	1/1:0,63:63:99:1695,188,0
2R	18215920	.	TTCC	T	1168.73	.	AC=2;AF=1.00;AN=2;DP=34;ExcessHet=3.0103;FS=0.000;MLEAC=2;MLEAF=1.00;MQ=43.23;QD=24.97;SOR=0.693	GT:AD:DP:GQ:PL	1/1:0,30:30:90:1206,90,0
2R	18216007	.	T	G	858.77	.	AC=2;AF=1.00;AN=2;DP=34;ExcessHet=3.0103;FS=0.000;MLEAC=2;MLEAF=1.00;MQ=43.26;QD=25.26;SOR=1.085	GT:AD:DP:GQ:PL	1/1:0,34:34:99:887,101,0
2R	18216113	.	T	C	1371.77	.	AC=2;AF=1.00;AN=2;DP=56;ExcessHet=3.0103;FS=0.000;MLEAC=2;MLEAF=1.00;MQ=43.86;QD=24.94;SOR=1.159	GT:AD:DP:GQ:PL	1/1:0,55:55:99:1400,163,0
2R	18216359	.	T	A	2374.77	.	AC=2;AF=1.00;AN=2;DP=53;ExcessHet=3.0103;FS=0.000;MLEAC=2;MLEAF=1.00;MQ=43.54;QD=31.20;SOR=0.730	GT:AD:DP:GQ:PL	1/1:0,53:53:99:2403,163,0
2R	18216361	.	A	G	2374.77	.	AC=2;AF=1.00;AN=2;DP=53;ExcessHet=3.0103;FS=0.000;MLEAC=2;MLEAF=1.00;MQ=43.54;QD=32.29;SOR=0.730	GT:AD:DP:GQ:PL	1/1:0,53:53:99:2403,163,0
2R	18216363	.	C	G	2345.77	.	AC=2;AF=1.00;AN=2;DP=52;ExcessHet=3.0103;FS=0.000;MLEAC=2;MLEAF=1.00;MQ=43.53;QD=27.69;SOR=0.693	GT:AD:DP:GQ:PL	1/1:0,52:52:99:2374,160,0
2R	18216762	.	T	A	1304.77	.	AC=2;AF=1.00;AN=2;DP=50;ExcessHet=3.0103;FS=0.000;MLEAC=2;MLEAF=1.00;MQ=43.92;QD=26.63;SOR=1.345	GT:AD:DP:GQ:PL	1/1:0,49:49:99:1333,147,0
2R	18216778	.	A	T	1293.77	.	AC=2;AF=1.00;AN=2;DP=48;ExcessHet=3.0103;FS=0.000;MLEAC=2;MLEAF=1.00;MQ=43.92;QD=27.53;SOR=0.823	GT:AD:DP:GQ:PL	1/1:0,47:47:99:1322,141,0
2R	18217003	.	T	C	1326.77	.	AC=2;AF=1.00;AN=2;DP=50;ExcessHet=3.0103;FS=0.000;MLEAC=2;MLEAF=1.00;MQ=43.38;QD=26.54;SOR=1.270	GT:AD:DP:GQ:PL	1/1:0,50:50:99:1355,150,0
2R	18217800	.	G	C	1223.77	.	AC=2;AF=1.00;AN=2;DP=52;ExcessHet=3.0103;FS=0.000;MLEAC=2;MLEAF=1.00;MQ=43.94;QD=24.97;SOR=0.818	GT:AD:DP:GQ:PL	1/1:0,49:49:99:1252,145,0
2R	18218549	.	G	A	927.77	.	AC=2;AF=1.00;AN=2;DP=35;ExcessHet=3.0103;FS=0.000;MLEAC=2;MLEAF=1.00;MQ=43.89;QD=26.51;SOR=0.869	GT:AD:DP:GQ:PL	1/1:0,35:35:99:956,105,0
2R	18219101	.	A	T	1769.77	.	AC=2;AF=1.00;AN=2;DP=39;ExcessHet=3.0103;FS=0.000;MLEAC=2;MLEAF=1.00;MQ=43.95;QD=27.53;SOR=0.743	GT:AD:DP:GQ:PL	1/1:0,39:39:99:1798,123,0
2R	18219108	.	A	T	1869.77	.	AC=2;AF=1.00;AN=2;DP=42;ExcessHet=3.0103;FS=0.000;MLEAC=2;MLEAF=1.00;MQ=43.95;QD=27.10;SOR=0.693	GT:AD:DP:GQ:PL	1/1:0,42:42:99:1898,129,0
2R	18219112	.	A	AC	1859.73	.	AC=2;AF=1.00;AN=2;DP=44;ExcessHet=3.0103;FS=0.000;MLEAC=2;MLEAF=1.00;MQ=43.96;QD=25.35;SOR=0.954	GT:AD:DP:GQ:PL	1/1:0,44:44:99:1897,132,0
2R	18219398	.	A	G	1529.77	.	AC=2;AF=1.00;AN=2;DP=57;ExcessHet=3.0103;FS=0.000;MLEAC=2;MLEAF=1.00;MQ=43.97;QD=26.84;SOR=1.047	GT:AD:DP:GQ:PL	1/1:0,57:57:99:1558,171,0
2R	18219671	.	TA	T	983.73	.	AC=2;AF=1.00;AN=2;DP=48;ExcessHet=3.0103;FS=0.000;MLEAC=2;MLEAF=1.00;MQ=44.00;QD=21.39;SOR=0.976	GT:AD:DP:GQ:PL	1/1:0,46:46:99:1021,137,0
2R	18219833	.	T	C	1820.77	.	AC=2;AF=1.00;AN=2;DP=71;ExcessHet=3.0103;FS=0.000;MLEAC=2;MLEAF=1.00;MQ=43.97;QD=25.64;SOR=1.195	GT:AD:DP:GQ:PL	1/1:0,71:71:99:1849,211,0
2R	18219898	.	T	A	1800.77	.	AC=2;AF=1.00;AN=2;DP=68;ExcessHet=3.0103;FS=0.000;MLEAC=2;MLEAF=1.00;MQ=43.86;QD=26.48;SOR=1.179	GT:AD:DP:GQ:PL	1/1:0,68:68:99:1829,204,0
2R	18219916	.	T	A	1948.77	.	AC=2;AF=1.00;AN=2;DP=72;ExcessHet=3.0103;FS=0.000;MLEAC=2;MLEAF=1.00;MQ=43.86;QD=27.07;SOR=1.148	GT:AD:DP:GQ:PL	1/1:0,72:72:99:1977,216,0
2R	18219937	.	A	G	1839.77	.	AC=2;AF=1.00;AN=2;DP=71;ExcessHet=3.0103;FS=0.000;MLEAC=2;MLEAF=1.00;MQ=43.86;QD=25.91;SOR=1.042	GT:AD:DP:GQ:PL	1/1:0,71:71:99:1868,212,0
2R	18219966	.	A	G	1735.77	.	AC=2;AF=1.00;AN=2;DP=67;ExcessHet=3.0103;FS=0.000;MLEAC=2;MLEAF=1.00;MQ=43.82;QD=25.91;SOR=0.723	GT:AD:DP:GQ:PL	1/1:0,67:67:99:1764,200,0
2R	18219991	.	A	G	1635.77	.	AC=2;AF=1.00;AN=2;BaseQRankSum=1.776;ClippingRankSum=0.000;DP=63;ExcessHet=3.0103;FS=3.680;MLEAC=2;MLEAF=1.00;MQ=43.88;MQRankSum=-0.195;QD=25.96;ReadPosRankSum=0.715;SOR=0.755	GT:AD:DP:GQ:PL	1/1:1,62:63:99:1664,178,0
2R	18220020	.	T	A	1649.77	.	AC=2;AF=1.00;AN=2;BaseQRankSum=2.465;ClippingRankSum=0.000;DP=66;ExcessHet=3.0103;FS=0.000;MLEAC=2;MLEAF=1.00;MQ=43.94;MQRankSum=-0.190;QD=25.38;ReadPosRankSum=1.083;SOR=0.933	GT:AD:DP:GQ:PL	1/1:2,63:65:99:1678,160,0
2R	18220022	.	A	T	2924.73	.	AC=2;AF=1.00;AN=2;DP=65;ExcessHet=3.0103;FS=0.000;MLEAC=2;MLEAF=1.00;MQ=43.94;QD=30.48;SOR=0.933	GT:AD:DP:GQ:PL	1/1:0,65:65:99:2962,202,0
2R	18220032	.	A	G	2998.77	.	AC=2;AF=1.00;AN=2;DP=69;ExcessHet=3.0103;FS=0.000;MLEAC=2;MLEAF=1.00;MQ=43.94;QD=26.95;SOR=0.844	GT:AD:DP:GQ:PL	1/1:0,69:69:99:3027,208,0
2R	18220043	.	A	G	1686.77	.	AC=2;AF=1.00;AN=2;DP=64;ExcessHet=3.0103;FS=0.000;MLEAC=2;MLEAF=1.00;MQ=43.94;QD=26.36;SOR=0.756	GT:AD:DP:GQ:PL	1/1:0,64:64:99:1715,192,0
2R	18220203	.	A	T	1687.77	.	AC=2;AF=1.00;AN=2;BaseQRankSum=1.614;ClippingRankSum=0.000;DP=66;ExcessHet=3.0103;FS=0.000;MLEAC=2;MLEAF=1.00;MQ=43.97;MQRankSum=0.000;QD=25.57;ReadPosRankSum=-1.104;SOR=0.483	GT:AD:DP:GQ:PL	1/1:1,65:66:99:1716,186,0
2R	18220212	.	C	CT	1171.73	.	AC=2;AF=1.00;AN=2;BaseQRankSum=1.647;ClippingRankSum=0.000;DP=64;ExcessHet=3.0103;FS=0.000;MLEAC=2;MLEAF=1.00;MQ=43.97;MQRankSum=0.000;QD=19.53;ReadPosRankSum=-0.899;SOR=0.395	GT:AD:DP:GQ:PL	1/1:1,59:60:99:1209,158,0
2R	18220514	.	T	TCGAAA	2164.73	.	AC=2;AF=1.00;AN=2;DP=54;ExcessHet=3.0103;FS=0.000;MLEAC=2;MLEAF=1.00;MQ=43.36;QD=32.31;SOR=0.909	GT:AD:DP:GQ:PL	1/1:0,49:49:99:2202,153,0
2R	18220708	.	T	C	2265.77	.	AC=2;AF=1.00;AN=2;DP=50;ExcessHet=3.0103;FS=0.000;MLEAC=2;MLEAF=1.00;MQ=43.54;QD=30.61;SOR=0.952	GT:AD:DP:GQ:PL	1/1:0,50:50:99:2294,157,0
2R	18220724	.	T	C	2491.77	.	AC=2;AF=1.00;AN=2;DP=56;ExcessHet=3.0103;FS=0.000;MLEAC=2;MLEAF=1.00;MQ=43.59;QD=30.19;SOR=0.765	GT:AD:DP:GQ:PL	1/1:0,56:56:99:2520,169,0
2R	18220725	.	ATGTGC	A	2527.73	.	AC=2;AF=1.00;AN=2;DP=56;ExcessHet=3.0103;FS=0.000;MLEAC=2;MLEAF=1.00;MQ=43.59;QD=29.71;SOR=0.765	GT:AD:DP:GQ:PL	1/1:0,56:56:99:2565,172,0
2R	18220740	.	A	G	2491.77	.	AC=2;AF=1.00;AN=2;DP=55;ExcessHet=3.0103;FS=0.000;MLEAC=2;MLEAF=1.00;MQ=43.45;QD=27.18;SOR=0.804	GT:AD:DP:GQ:PL	1/1:0,55:55:99:2520,169,0
2R	18220759	.	C	T	2581.77	.	AC=2;AF=1.00;AN=2;DP=55;ExcessHet=3.0103;FS=0.000;MLEAC=2;MLEAF=1.00;MQ=43.48;QD=30.44;SOR=0.970	GT:AD:DP:GQ:PL	1/1:0,55:55:99:2610,175,0
2R	18220761	.	A	T	2581.77	.	AC=2;AF=1.00;AN=2;DP=58;ExcessHet=3.0103;FS=0.000;MLEAC=2;MLEAF=1.00;MQ=43.48;QD=31.57;SOR=0.914	GT:AD:DP:GQ:PL	1/1:0,58:58:99:2610,175,0
2R	18220784	.	A	AT	2554.73	.	AC=2;AF=1.00;AN=2;DP=58;ExcessHet=3.0103;FS=0.000;MLEAC=2;MLEAF=1.00;MQ=43.44;QD=35.33;SOR=0.997	GT:AD:DP:GQ:PL	1/1:0,58:58:99:2592,178,0
2R	18221016	.	T	G	2058.77	.	AC=2;AF=1.00;AN=2;DP=77;ExcessHet=3.0103;FS=0.000;MLEAC=2;MLEAF=1.00;MQ=42.13;QD=26.74;SOR=0.772	GT:AD:DP:GQ:PL	1/1:0,77:77:99:2087,231,0
2R	18221108	.	CTT	C	3164.73	.	AC=2;AF=1.00;AN=2;DP=72;ExcessHet=3.0103;FS=0.000;MLEAC=2;MLEAF=1.00;MQ=40.82;QD=30.78;SOR=0.807	GT:AD:DP:GQ:PL	1/1:0,72:72:99:3202,217,0
2R	18221111	.	A	AAG	3164.73	.	AC=2;AF=1.00;AN=2;DP=72;ExcessHet=3.0103;FS=0.000;MLEAC=2;MLEAF=1.00;MQ=40.82;QD=30.95;SOR=0.807	GT:AD:DP:GQ:PL	1/1:0,72:72:99:3202,217,0
2R	18221115	.	T	A	3211.77	.	AC=2;AF=1.00;AN=2;DP=69;ExcessHet=3.0103;FS=0.000;MLEAC=2;MLEAF=1.00;MQ=40.54;QD=28.56;SOR=0.781	GT:AD:DP:GQ:PL	1/1:0,69:69:99:3240,217,0
2R	18221126	.	T	A	3031.77	.	AC=2;AF=1.00;AN=2;DP=66;ExcessHet=3.0103;FS=0.000;MLEAC=2;MLEAF=1.00;MQ=40.33;QD=24.37;SOR=0.886	GT:AD:DP:GQ:PL	1/1:0,66:66:99:3060,205,0
2R	18221150	.	C	CACAAAA	2932.73	.	AC=2;AF=1.00;AN=2;DP=58;ExcessHet=3.0103;FS=0.000;MLEAC=2;MLEAF=1.00;MQ=38.87;QD=26.38;SOR=0.693	GT:AD:DP:GQ:PL	1/1:0,58:58:99:2970,199,0
2R	18221151	.	G	A	2941.77	.	AC=2;AF=1.00;AN=2;DP=54;ExcessHet=3.0103;FS=0.000;MLEAC=2;MLEAF=1.00;MQ=38.03;QD=27.35;SOR=0.693	GT:AD:DP:GQ:PL	1/1:0,54:54:99:2970,199,0
2R	18221155	.	GTT	G	2437.73	.	AC=2;AF=1.00;AN=2;DP=54;ExcessHet=3.0103;FS=0.000;MLEAC=2;MLEAF=1.00;MQ=37.72;QD=27.47;SOR=0.693	GT:AD:DP:GQ:PL	1/1:0,54:54:99:2475,166,0
2R	18221161	.	T	A	2491.77	.	AC=2;AF=1.00;AN=2;DP=54;ExcessHet=3.0103;FS=0.000;MLEAC=2;MLEAF=1.00;MQ=37.34;QD=33.13;SOR=0.693	GT:AD:DP:GQ:PL	1/1:0,54:54:99:2520,169,0
2R	18221162	.	A	AAAT	2482.73	.	AC=2;AF=1.00;AN=2;DP=54;ExcessHet=3.0103;FS=0.000;MLEAC=2;MLEAF=1.00;MQ=37.18;QD=32.86;SOR=0.693	GT:AD:DP:GQ:PL	1/1:0,54:54:99:2520,169,0
2R	18221168	.	A	ACTTCTT	2572.73	.	AC=2;AF=1.00;AN=2;DP=52;ExcessHet=3.0103;FS=0.000;MLEAC=2;MLEAF=1.00;MQ=36.58;QD=27.81;SOR=0.770	GT:AD:DP:GQ:PL	1/1:0,52:52:99:2610,175,0
2R	18221171	.	A	AC	2302.73	.	AC=2;AF=1.00;AN=2;DP=51;ExcessHet=3.0103;FS=0.000;MLEAC=2;MLEAF=1.00;MQ=35.96;QD=32.83;SOR=0.813	GT:AD:DP:GQ:PL	1/1:0,51:51:99:2340,157,0
2R	18221176	.	T	TATATAG	2392.73	.	AC=2;AF=1.00;AN=2;DP=50;ExcessHet=3.0103;FS=0.000;MLEAC=2;MLEAF=1.00;MQ=35.67;QD=27.08;SOR=0.952	GT:AD:DP:GQ:PL	1/1:0,50:50:99:2430,163,0
2R	18221180	.	ATCAC	A	2257.73	.	AC=2;AF=1.00;AN=2;DP=49;ExcessHet=3.0103;FS=0.000;MLEAC=2;MLEAF=1.00;MQ=35.53;QD=26.71;SOR=0.909	GT:AD:DP:GQ:PL	1/1:0,49:49:99:2295,154,0
2R	18221187	.	A	ATC	2167.73	.	AC=2;AF=1.00;AN=2;DP=49;ExcessHet=3.0103;FS=0.000;MLEAC=2;MLEAF=1.00;MQ=35.53;QD=35.09;SOR=1.007	GT:AD:DP:GQ:PL	1/1:0,49:49:99:2205,147,0
2R	18221190	.	A	AGGTCTT	2437.73	.	AC=2;AF=1.00;AN=2;DP=48;ExcessHet=3.0103;FS=0.000;MLEAC=2;MLEAF=1.00;MQ=35.41;QD=28.06;SOR=0.963	GT:AD:DP:GQ:PL	1/1:0,48:48:99:2475,166,0
2R	18221192	.	G	GGACA	2482.73	.	AC=2;AF=1.00;AN=2;DP=52;ExcessHet=3.0103;FS=0.000;MLEAC=2;MLEAF=1.00;MQ=35.72;QD=31.41;SOR=0.853	GT:AD:DP:GQ:PL	1/1:0,52:52:99:2520,169,0
2R	18221194	.	C	G	2356.77	.	AC=2;AF=1.00;AN=2;DP=52;ExcessHet=3.0103;FS=0.000;MLEAC=2;MLEAF=1.00;MQ=35.74;QD=36.19;SOR=0.941	GT:AD:DP:GQ:PL	1/1:0,52:52:99:2385,160,0
2R	18221196	.	A	ACTTGG	2347.73	.	AC=2;AF=1.00;AN=2;DP=52;ExcessHet=3.0103;FS=0.000;MLEAC=2;MLEAF=1.00;MQ=35.74;QD=29.82;SOR=0.941	GT:AD:DP:GQ:PL	1/1:0,52:52:99:2385,160,0
2R	18221198	.	A	AGTTAGG	2527.73	.	AC=2;AF=1.00;AN=2;DP=53;ExcessHet=3.0103;FS=0.000;MLEAC=2;MLEAF=1.00;MQ=35.91;QD=24.77;SOR=0.892	GT:AD:DP:GQ:PL	1/1:0,53:53:99:2565,172,0
2R	18221201	.	T	TC	2527.73	.	AC=2;AF=1.00;AN=2;DP=54;ExcessHet=3.0103;FS=0.000;MLEAC=2;MLEAF=1.00;MQ=36.71;QD=34.02;SOR=0.767	GT:AD:DP:GQ:PL	1/1:0,54:54:99:2565,172,0
2R	18221204	.	C	CGA	2752.73	.	AC=2;AF=1.00;AN=2;DP=57;ExcessHet=3.0103;FS=0.000;MLEAC=2;MLEAF=1.00;MQ=37.03;QD=30.90;SOR=0.728	GT:AD:DP:GQ:PL	1/1:0,57:57:99:2790,187,0
2R	18221205	.	T	TA	2797.73	.	AC=2;AF=1.00;AN=2;DP=58;ExcessHet=3.0103;FS=0.000;MLEAC=2;MLEAF=1.00;MQ=37.47;QD=28.30;SOR=0.914	GT:AD:DP:GQ:PL	1/1:0,58:58:99:2835,190,0
2R	18221214	.	C	A	2851.77	.	AC=2;AF=1.00;AN=2;DP=63;ExcessHet=3.0103;FS=0.000;MLEAC=2;MLEAF=1.00;MQ=37.54;QD=33.74;SOR=0.859	GT:AD:DP:GQ:PL	1/1:0,63:63:99:2880,193,0
2R	18221216	.	G	T	2806.77	.	AC=2;AF=1.00;AN=2;DP=63;ExcessHet=3.0103;FS=0.000;MLEAC=2;MLEAF=1.00;MQ=37.54;QD=31.88;SOR=0.859	GT:AD:DP:GQ:PL	1/1:0,63:63:99:2835,190,0
2R	18221219	.	C	T	2877.77	.	AC=2;AF=1.00;AN=2;DP=64;ExcessHet=3.0103;FS=0.000;MLEAC=2;MLEAF=1.00;MQ=37.65;QD=31.90;SOR=0.892	GT:AD:DP:GQ:PL	1/1:0,64:64:99:2906,196,0
2R	18221239	.	A	C	2756.77	.	AC=2;AF=1.00;AN=2;DP=66;ExcessHet=3.0103;FS=0.000;MLEAC=2;MLEAF=1.00;MQ=39.16;QD=33.46;SOR=0.818	GT:AD:DP:GQ:PL	1/1:0,66:66:99:2785,198,0
2R	18221280	.	T	C	1816.77	.	AC=2;AF=1.00;AN=2;DP=69;ExcessHet=3.0103;FS=0.000;MLEAC=2;MLEAF=1.00;MQ=41.27;QD=26.33;SOR=0.722	GT:AD:DP:GQ:PL	1/1:0,69:69:99:1845,207,0
2R	18221340	.	C	G	1550.77	.	AC=2;AF=1.00;AN=2;DP=63;ExcessHet=3.0103;FS=0.000;MLEAC=2;MLEAF=1.00;MQ=42.38;QD=25.85;SOR=1.071	GT:AD:DP:GQ:PL	1/1:0,60:60:99:1579,179,0
2R	18221528	.	A	G	1347.77	.	AC=2;AF=1.00;AN=2;DP=52;ExcessHet=3.0103;FS=0.000;MLEAC=2;MLEAF=1.00;MQ=43.30;QD=26.43;SOR=0.900	GT:AD:DP:GQ:PL	1/1:0,51:51:99:1376,152,0
2R	18221598	.	G	T	2310.77	.	AC=2;AF=1.00;AN=2;DP=56;ExcessHet=3.0103;FS=0.000;MLEAC=2;MLEAF=1.00;MQ=43.65;QD=32.73;SOR=1.061	GT:AD:DP:GQ:PL	1/1:0,55:55:99:2339,168,0
2R	18221617	.	T	A	2334.77	.	AC=2;AF=1.00;AN=2;DP=58;ExcessHet=3.0103;FS=0.000;MLEAC=2;MLEAF=1.00;MQ=43.54;QD=33.97;SOR=0.800	GT:AD:DP:GQ:PL	1/1:0,57:57:99:2363,171,0
2R	18221731	.	G	A	1747.77	.	AC=2;AF=1.00;AN=2;DP=68;ExcessHet=3.0103;FS=0.000;MLEAC=2;MLEAF=1.00;MQ=43.89;QD=26.09;SOR=1.318	GT:AD:DP:GQ:PL	1/1:0,67:67:99:1776,199,0
2R	18221748	.	A	G	1663.77	.	AC=2;AF=1.00;AN=2;DP=66;ExcessHet=3.0103;FS=0.000;MLEAC=2;MLEAF=1.00;MQ=44.00;QD=25.60;SOR=1.249	GT:AD:DP:GQ:PL	1/1:0,65:65:99:1692,192,0
2R	18221869	.	T	C	1237.77	.	AC=2;AF=1.00;AN=2;DP=47;ExcessHet=3.0103;FS=0.000;MLEAC=2;MLEAF=1.00;MQ=44.00;QD=26.34;SOR=0.735	GT:AD:DP:GQ:PL	1/1:0,47:47:99:1266,141,0
2R	18222012	.	C	T	1201.77	.	AC=2;AF=1.00;AN=2;DP=47;ExcessHet=3.0103;FS=0.000;MLEAC=2;MLEAF=1.00;MQ=43.75;QD=25.57;SOR=0.735	GT:AD:DP:GQ:PL	1/1:0,47:47:99:1230,139,0
2R	18222050	.	A	G	1273.77	.	AC=2;AF=1.00;AN=2;DP=50;ExcessHet=3.0103;FS=0.000;MLEAC=2;MLEAF=1.00;MQ=43.77;QD=25.48;SOR=0.952	GT:AD:DP:GQ:PL	1/1:0,50:50:99:1302,148,0
2R	18222163	.	C	G	1365.77	.	AC=2;AF=1.00;AN=2;DP=55;ExcessHet=3.0103;FS=0.000;MLEAC=2;MLEAF=1.00;MQ=43.59;QD=24.83;SOR=1.061	GT:AD:DP:GQ:PL	1/1:0,55:55:99:1394,162,0
2R	18222239	.	C	T	1244.77	.	AC=2;AF=1.00;AN=2;DP=46;ExcessHet=3.0103;FS=0.000;MLEAC=2;MLEAF=1.00;MQ=43.26;QD=27.06;SOR=1.931	GT:AD:DP:GQ:PL	1/1:0,46:46:99:1273,138,0
2R	18222263	.	G	GTTT	1554.73	.	AC=2;AF=1.00;AN=2;DP=41;ExcessHet=3.0103;FS=0.000;MLEAC=2;MLEAF=1.00;MQ=43.09;QD=31.98;SOR=2.303	GT:AD:DP:GQ:PL	1/1:0,39:39:99:1592,123,0
2R	18222315	.	G	T	1156.77	.	AC=2;AF=1.00;AN=2;DP=44;ExcessHet=3.0103;FS=0.000;MLEAC=2;MLEAF=1.00;MQ=43.40;QD=26.90;SOR=1.312	GT:AD:DP:GQ:PL	1/1:0,43:43:99:1185,129,0
2R	18222411	.	T	C	2299.77	.	AC=2;AF=1.00;AN=2;DP=51;ExcessHet=3.0103;FS=0.000;MLEAC=2;MLEAF=1.00;MQ=42.26;QD=25.48;SOR=1.201	GT:AD:DP:GQ:PL	1/1:0,51:51:99:2328,156,0
2R	18222418	.	TATACCTTACC	T	2437.73	.	AC=2;AF=1.00;AN=2;DP=54;ExcessHet=3.0103;FS=0.000;MLEAC=2;MLEAF=1.00;MQ=42.36;QD=31.23;SOR=0.931	GT:AD:DP:GQ:PL	1/1:0,54:54:99:2475,166,0
2R	18222434	.	C	G	2491.77	.	AC=2;AF=1.00;AN=2;DP=54;ExcessHet=3.0103;FS=0.000;MLEAC=2;MLEAF=1.00;MQ=42.36;QD=27.02;SOR=0.846	GT:AD:DP:GQ:PL	1/1:0,54:54:99:2520,169,0
2R	18222438	.	A	AAGTAGAGAC	2887.73	.	AC=2;AF=1.00;AN=2;DP=54;ExcessHet=3.0103;FS=0.000;MLEAC=2;MLEAF=1.00;MQ=42.36;QD=28.80;SOR=0.767	GT:AD:DP:GQ:PL	1/1:0,54:54:99:2925,196,0
2R	18222441	.	T	TCGACTATCTACCA	2703.73	.	AC=2;AF=1.00;AN=2;DP=57;ExcessHet=3.0103;FS=0.000;MLEAC=2;MLEAF=1.00;MQ=42.57;QD=33.47;SOR=0.728	GT:AD:DP:GQ:PL	1/1:0,57:57:99:2741,184,0
2R	18222738	.	A	G	1066.77	.	AC=2;AF=1.00;AN=2;DP=41;ExcessHet=3.0103;FS=0.000;MLEAC=2;MLEAF=1.00;MQ=43.74;QD=26.02;SOR=1.347	GT:AD:DP:GQ:PL	1/1:0,41:41:99:1095,122,0
2R	18223090	.	A	G	1267.77	.	AC=2;AF=1.00;AN=2;DP=50;ExcessHet=3.0103;FS=0.000;MLEAC=2;MLEAF=1.00;MQ=44.00;QD=25.87;SOR=0.733	GT:AD:DP:GQ:PL	1/1:0,49:49:99:1296,146,0
2R	18223112	.	C	A	2109.77	.	AC=2;AF=1.00;AN=2;DP=50;ExcessHet=3.0103;FS=0.000;MLEAC=2;MLEAF=1.00;MQ=44.00;QD=30.69;SOR=0.733	GT:AD:DP:GQ:PL	1/1:0,49:49:99:2138,147,0
2R	18223113	.	G	C	2109.77	.	AC=2;AF=1.00;AN=2;DP=49;ExcessHet=3.0103;FS=0.000;MLEAC=2;MLEAF=1.00;MQ=44.00;QD=24.25;SOR=0.776	GT:AD:DP:GQ:PL	1/1:0,48:48:99:2138,147,0
2R	18223324	.	A	G	1235.77	.	AC=2;AF=1.00;AN=2;DP=47;ExcessHet=3.0103;FS=0.000;MLEAC=2;MLEAF=1.00;MQ=44.00;QD=26.29;SOR=1.022	GT:AD:DP:GQ:PL	1/1:0,47:47:99:1264,140,0
2R	18223621	.	A	T	1273.77	.	AC=2;AF=1.00;AN=2;DP=50;ExcessHet=3.0103;FS=0.000;MLEAC=2;MLEAF=1.00;MQ=43.92;QD=25.48;SOR=0.693	GT:AD:DP:GQ:PL	1/1:0,50:50:99:1302,149,0
2R	18223657	.	T	C	2470.77	.	AC=2;AF=1.00;AN=2;DP=57;ExcessHet=3.0103;FS=0.000;MLEAC=2;MLEAF=1.00;MQ=43.93;QD=33.49;SOR=0.765	GT:AD:DP:GQ:PL	1/1:0,56:56:99:2499,172,0
2R	18223660	.	A	C	2420.77	.	AC=2;AF=1.00;AN=2;DP=54;ExcessHet=3.0103;FS=0.000;MLEAC=2;MLEAF=1.00;MQ=43.93;QD=28.22;SOR=0.808	GT:AD:DP:GQ:PL	1/1:0,53:53:99:2449,166,0
2R	18223668	.	T	C	2410.77	.	AC=2;AF=1.00;AN=2;DP=56;ExcessHet=3.0103;FS=0.000;MLEAC=2;MLEAF=1.00;MQ=43.93;QD=32.00;SOR=0.729	GT:AD:DP:GQ:PL	1/1:0,55:55:99:2439,166,0
2R	18223720	.	G	C	1484.77	.	AC=2;AF=1.00;AN=2;DP=56;ExcessHet=3.0103;FS=0.000;MLEAC=2;MLEAF=1.00;MQ=43.20;QD=26.51;SOR=1.009	GT:AD:DP:GQ:PL	1/1:0,56:56:99:1513,168,0
2R	18223785	.	A	G	1490.77	.	AC=2;AF=1.00;AN=2;DP=56;ExcessHet=3.0103;FS=0.000;MLEAC=2;MLEAF=1.00;MQ=43.87;QD=26.62;SOR=0.765	GT:AD:DP:GQ:PL	1/1:0,56:56:99:1519,168,0
2R	18223830	.	T	C	2262.77	.	AC=2;AF=1.00;AN=2;DP=54;ExcessHet=3.0103;FS=0.000;MLEAC=2;MLEAF=1.00;MQ=44.00;QD=27.07;SOR=0.767	GT:AD:DP:GQ:PL	1/1:0,54:54:99:2291,165,0
2R	18223853	.	C	T	2163.77	.	AC=2;AF=1.00;AN=2;DP=50;ExcessHet=3.0103;FS=0.000;MLEAC=2;MLEAF=1.00;MQ=44.00;QD=30.37;SOR=0.859	GT:AD:DP:GQ:PL	1/1:0,50:50:99:2192,153,0
2R	18224073	.	C	G	2500.77	.	AC=2;AF=1.00;AN=2;DP=58;ExcessHet=3.0103;FS=0.000;MLEAC=2;MLEAF=1.00;MQ=43.97;QD=32.00;SOR=1.278	GT:AD:DP:GQ:PL	1/1:0,58:58:99:2529,178,0
2R	18224091	.	G	A	2548.77	.	AC=2;AF=1.00;AN=2;DP=61;ExcessHet=3.0103;FS=0.000;MLEAC=2;MLEAF=1.00;MQ=43.97;QD=32.17;SOR=1.107	GT:AD:DP:GQ:PL	1/1:0,61:61:99:2577,184,0
2R	18224330	.	A	C	1051.77	.	AC=2;AF=1.00;AN=2;DP=40;ExcessHet=3.0103;FS=0.000;MLEAC=2;MLEAF=1.00;MQ=44.00;QD=26.29;SOR=0.793	GT:AD:DP:GQ:PL	1/1:0,40:40:99:1080,119,0
2R	18224414	.	A	T	1101.77	.	AC=2;AF=1.00;AN=2;DP=40;ExcessHet=3.0103;FS=0.000;MLEAC=2;MLEAF=1.00;MQ=44.00;QD=27.54;SOR=1.022	GT:AD:DP:GQ:PL	1/1:0,40:40:99:1130,120,0
2R	18224931	.	A	G	1590.77	.	AC=2;AF=1.00;AN=2;DP=59;ExcessHet=3.0103;FS=0.000;MLEAC=2;MLEAF=1.00;MQ=44.00;QD=26.96;SOR=1.316	GT:AD:DP:GQ:PL	1/1:0,59:59:99:1619,177,0
2R	18225203	.	T	C	1375.77	.	AC=2;AF=1.00;AN=2;DP=51;ExcessHet=3.0103;FS=0.000;MLEAC=2;MLEAF=1.00;MQ=43.89;QD=26.98;SOR=0.900	GT:AD:DP:GQ:PL	1/1:0,51:51:99:1404,153,0
2R	18225419	.	T	G	1367.77	.	AC=2;AF=1.00;AN=2;DP=55;ExcessHet=3.0103;FS=0.000;MLEAC=2;MLEAF=1.00;MQ=43.73;QD=25.33;SOR=0.693	GT:AD:DP:GQ:PL	1/1:0,54:54:99:1396,160,0
2R	18225449	.	G	A	2194.77	.	AC=2;AF=1.00;AN=2;DP=51;ExcessHet=3.0103;FS=0.000;MLEAC=2;MLEAF=1.00;MQ=43.96;QD=26.33;SOR=0.732	GT:AD:DP:GQ:PL	1/1:0,51:51:99:2223,156,0
2R	18225455	.	G	T	2167.77	.	AC=2;AF=1.00;AN=2;DP=51;ExcessHet=3.0103;FS=0.000;MLEAC=2;MLEAF=1.00;MQ=43.96;QD=27.41;SOR=0.813	GT:AD:DP:GQ:PL	1/1:0,51:51:99:2196,153,0
2R	18225552	.	G	A	1791.77	.	AC=2;AF=1.00;AN=2;DP=41;ExcessHet=3.0103;FS=0.000;MLEAC=2;MLEAF=1.00;MQ=44.18;QD=29.96;SOR=0.741	GT:AD:DP:GQ:PL	1/1:0,41:41:99:1820,126,0
2R	18225569	.	CAAAA	C	1836.73	.	AC=2;AF=1.00;AN=2;DP=41;ExcessHet=3.0103;FS=0.000;MLEAC=2;MLEAF=1.00;MQ=44.45;QD=27.04;SOR=0.741	GT:AD:DP:GQ:PL	1/1:0,41:41:99:1874,126,0
2R	18225574	.	A	T	1816.77	.	AC=2;AF=1.00;AN=2;DP=41;ExcessHet=3.0103;FS=0.000;MLEAC=2;MLEAF=1.00;MQ=44.45;QD=24.84;SOR=0.741	GT:AD:DP:GQ:PL	1/1:0,41:41:99:1845,123,0
2R	18225578	.	A	T	1816.77	.	AC=2;AF=1.00;AN=2;DP=40;ExcessHet=3.0103;FS=0.000;MLEAC=2;MLEAF=1.00;MQ=44.46;QD=29.45;SOR=0.693	GT:AD:DP:GQ:PL	1/1:0,40:40:99:1845,123,0
2R	18225664	.	G	A	1871.77	.	AC=2;AF=1.00;AN=2;DP=43;ExcessHet=3.0103;FS=0.000;MLEAC=2;MLEAF=1.00;MQ=44.12;QD=31.06;SOR=0.739	GT:AD:DP:GQ:PL	1/1:0,43:43:99:1900,129,0
2R	18225682	.	G	A	2080.77	.	AC=2;AF=1.00;AN=2;DP=46;ExcessHet=3.0103;FS=0.000;MLEAC=2;MLEAF=1.00;MQ=44.11;QD=35.67;SOR=0.780	GT:AD:DP:GQ:PL	1/1:0,46:46:99:2109,141,0
2R	18225684	.	G	A	2080.77	.	AC=2;AF=1.00;AN=2;DP=45;ExcessHet=3.0103;FS=0.000;MLEAC=2;MLEAF=1.00;MQ=44.12;QD=34.43;SOR=0.929	GT:AD:DP:GQ:PL	1/1:0,45:45:99:2109,141,0
2R	18225881	.	G	C	1301.77	.	AC=2;AF=1.00;AN=2;DP=51;ExcessHet=3.0103;FS=0.000;MLEAC=2;MLEAF=1.00;MQ=43.96;QD=26.04;SOR=0.859	GT:AD:DP:GQ:PL	1/1:0,50:50:99:1330,149,0
2R	18225954	.	C	A	1531.77	.	AC=2;AF=1.00;AN=2;DP=57;ExcessHet=3.0103;FS=0.000;MLEAC=2;MLEAF=1.00;MQ=43.90;QD=26.87;SOR=0.728	GT:AD:DP:GQ:PL	1/1:0,57:57:99:1560,171,0
2R	18226012	.	AT	A	2083.73	.	AC=2;AF=1.00;AN=2;DP=74;ExcessHet=3.0103;FS=0.000;MLEAC=2;MLEAF=1.00;MQ=44.08;QD=28.16;SOR=0.992	GT:AD:DP:GQ:PL	1/1:0,74:74:99:2121,222,0
2R	18226061	.	A	G	2891.77	.	AC=2;AF=1.00;AN=2;DP=70;ExcessHet=3.0103;FS=0.000;MLEAC=2;MLEAF=1.00;MQ=44.09;QD=27.76;SOR=0.941	GT:AD:DP:GQ:PL	1/1:0,70:70:99:2920,211,0
2R	18226082	.	C	A	2814.77	.	AC=2;AF=1.00;AN=2;DP=67;ExcessHet=3.0103;FS=0.000;MLEAC=2;MLEAF=1.00;MQ=44.09;QD=28.58;SOR=0.849	GT:AD:DP:GQ:PL	1/1:0,67:67:99:2843,202,0
2R	18226125	.	C	G	2735.77	.	AC=2;AF=1.00;AN=2;DP=65;ExcessHet=3.0103;FS=0.000;MLEAC=2;MLEAF=1.00;MQ=44.05;QD=29.59;SOR=1.214	GT:AD:DP:GQ:PL	1/1:0,64:64:99:2764,193,0
2R	18226147	.	C	G	2851.77	.	AC=2;AF=1.00;AN=2;DP=63;ExcessHet=3.0103;FS=0.000;MLEAC=2;MLEAF=1.00;MQ=44.10;QD=29.94;SOR=1.270	GT:AD:DP:GQ:PL	1/1:0,63:63:99:2880,193,0
2R	18226151	.	C	A	2786.77	.	AC=2;AF=1.00;AN=2;DP=61;ExcessHet=3.0103;FS=0.000;MLEAC=2;MLEAF=1.00;MQ=44.10;QD=26.75;SOR=1.197	GT:AD:DP:GQ:PL	1/1:0,61:61:99:2815,190,0
2R	18226157	.	A	C	2552.77	.	AC=2;AF=1.00;AN=2;DP=56;ExcessHet=3.0103;FS=0.000;MLEAC=2;MLEAF=1.00;MQ=44.15;QD=27.40;SOR=1.302	GT:AD:DP:GQ:PL	1/1:0,56:56:99:2581,175,0
2R	18226183	.	A	T	2714.77	.	AC=2;AF=1.00;AN=2;DP=60;ExcessHet=3.0103;FS=0.000;MLEAC=2;MLEAF=1.00;MQ=43.80;QD=29.28;SOR=0.760	GT:AD:DP:GQ:PL	1/1:0,60:60:99:2743,187,0
2R	18226194	.	A	G	2855.77	.	AC=2;AF=1.00;AN=2;DP=61;ExcessHet=3.0103;FS=0.000;MLEAC=2;MLEAF=1.00;MQ=43.81;QD=30.38;SOR=0.793	GT:AD:DP:GQ:PL	1/1:0,61:61:99:2884,199,0
2R	18226207	.	A	G	2567.77	.	AC=2;AF=1.00;AN=2;DP=61;ExcessHet=3.0103;FS=0.000;MLEAC=2;MLEAF=1.00;MQ=43.84;QD=35.05;SOR=0.725	GT:AD:DP:GQ:PL	1/1:0,61:61:99:2596,184,0
2R	18226233	.	T	C	2967.77	.	AC=2;AF=1.00;AN=2;DP=65;ExcessHet=3.0103;FS=0.000;MLEAC=2;MLEAF=1.00;MQ=43.82;QD=26.13;SOR=0.854	GT:AD:DP:GQ:PL	1/1:0,65:65:99:2996,202,0
2R	18226242	.	T	A	3192.77	.	AC=2;AF=1.00;AN=2;DP=70;ExcessHet=3.0103;FS=0.000;MLEAC=2;MLEAF=1.00;MQ=43.83;QD=33.63;SOR=0.874	GT:AD:DP:GQ:PL	1/1:0,70:70:99:3221,217,0
2R	18226244	.	A	G	3193.77	.	AC=2;AF=1.00;AN=2;DP=70;ExcessHet=3.0103;FS=0.000;MLEAC=2;MLEAF=1.00;MQ=43.86;QD=34.79;SOR=0.874	GT:AD:DP:GQ:PL	1/1:0,70:70:99:3222,217,0
2R	18226258	.	C	T	3051.77	.	AC=2;AF=1.00;AN=2;DP=69;ExcessHet=3.0103;FS=0.000;MLEAC=2;MLEAF=1.00;MQ=43.91;QD=30.27;SOR=0.781	GT:AD:DP:GQ:PL	1/1:0,69:69:99:3080,211,0
2R	18226336	.	T	G	1961.77	.	AC=2;AF=1.00;AN=2;DP=72;ExcessHet=3.0103;FS=0.000;MLEAC=2;MLEAF=1.00;MQ=43.97;QD=27.25;SOR=0.807	GT:AD:DP:GQ:PL	1/1:0,72:72:99:1990,216,0
2R	18226380	.	C	G	1680.77	.	AC=2;AF=1.00;AN=2;DP=62;ExcessHet=3.0103;FS=0.000;MLEAC=2;MLEAF=1.00;MQ=43.97;QD=27.11;SOR=0.693	GT:AD:DP:GQ:PL	1/1:0,62:62:99:1709,185,0
2R	18226446	.	A	G	1343.77	.	AC=2;AF=1.00;AN=2;BaseQRankSum=1.421;ClippingRankSum=0.000;DP=53;ExcessHet=3.0103;FS=4.455;MLEAC=2;MLEAF=1.00;MQ=44.00;MQRankSum=0.000;QD=25.35;ReadPosRankSum=1.861;SOR=1.293	GT:AD:DP:GQ:PL	1/1:1,52:53:99:1372,135,0
2R	18226543	.	A	G	1545.77	.	AC=2;AF=1.00;AN=2;DP=56;ExcessHet=3.0103;FS=0.000;MLEAC=2;MLEAF=1.00;MQ=43.93;QD=27.60;SOR=1.302	GT:AD:DP:GQ:PL	1/1:0,56:56:99:1574,168,0
2R	18226593	.	G	GCC	2429.73	.	AC=2;AF=1.00;AN=2;DP=56;ExcessHet=3.0103;FS=0.000;MLEAC=2;MLEAF=1.00;MQ=43.93;QD=28.84;SOR=1.009	GT:AD:DP:GQ:PL	1/1:0,56:56:99:2467,169,0
2R	18226842	.	C	T	1373.77	.	AC=2;AF=1.00;AN=2;DP=51;ExcessHet=3.0103;FS=0.000;MLEAC=2;MLEAF=1.00;MQ=44.00;QD=26.94;SOR=1.314	GT:AD:DP:GQ:PL	1/1:0,51:51:99:1402,153,0
2R	18227107	.	T	TGGC	1010.73	.	AC=2;AF=1.00;AN=2;DP=29;ExcessHet=3.0103;FS=0.000;MLEAC=2;MLEAF=1.00;MQ=44.00;QD=29.44;SOR=0.859	GT:AD:DP:GQ:PL	1/1:0,24:24:72:1048,72,0
2R	18227156	.	C	G	530.77	.	AC=2;AF=1.00;AN=2;DP=21;ExcessHet=3.0103;FS=0.000;MLEAC=2;MLEAF=1.00;MQ=44.00;QD=25.27;SOR=0.990	GT:AD:DP:GQ:PL	1/1:0,21:21:63:559,63,0
2R	18227210	.	C	G	733.77	.	AC=2;AF=1.00;AN=2;DP=29;ExcessHet=3.0103;FS=0.000;MLEAC=2;MLEAF=1.00;MQ=43.93;QD=25.30;SOR=0.760	GT:AD:DP:GQ:PL	1/1:0,29:29:87:762,87,0
2R	18227888	.	T	G	1748.77	.	AC=2;AF=1.00;AN=2;DP=65;ExcessHet=3.0103;FS=0.000;MLEAC=2;MLEAF=1.00;MQ=43.94;QD=26.90;SOR=0.787	GT:AD:DP:GQ:PL	1/1:0,65:65:99:1777,195,0
2R	18228019	.	C	A	2581.77	.	AC=2;AF=1.00;AN=2;DP=58;ExcessHet=3.0103;FS=0.000;MLEAC=2;MLEAF=1.00;MQ=43.92;QD=26.32;SOR=0.960	GT:AD:DP:GQ:PL	1/1:0,57:57:99:2610,175,0
2R	18228021	.	G	A	2581.77	.	AC=2;AF=1.00;AN=2;DP=59;ExcessHet=3.0103;FS=0.000;MLEAC=2;MLEAF=1.00;MQ=43.92;QD=26.36;SOR=0.997	GT:AD:DP:GQ:PL	1/1:0,58:58:99:2610,175,0
2R	18228041	.	C	G	1397.77	.	AC=2;AF=1.00;AN=2;DP=53;ExcessHet=3.0103;FS=0.000;MLEAC=2;MLEAF=1.00;MQ=43.91;QD=26.88;SOR=0.941	GT:AD:DP:GQ:PL	1/1:0,52:52:99:1426,156,0
2R	18228453	.	G	A	1277.77	.	AC=2;AF=1.00;AN=2;BaseQRankSum=-0.550;ClippingRankSum=0.000;DP=55;ExcessHet=3.0103;FS=0.000;MLEAC=2;MLEAF=1.00;MQ=43.95;MQRankSum=0.000;QD=23.66;ReadPosRankSum=-0.294;SOR=0.238	GT:AD:DP:GQ:PL	1/1:1,53:54:99:1306,129,0
2R	18228575	.	G	A	1449.77	.	AC=2;AF=1.00;AN=2;DP=54;ExcessHet=3.0103;FS=0.000;MLEAC=2;MLEAF=1.00;MQ=43.44;QD=27.35;SOR=0.981	GT:AD:DP:GQ:PL	1/1:0,53:53:99:1478,158,0
2R	18228618	.	A	C	2909.77	.	AC=2;AF=1.00;AN=2;DP=64;ExcessHet=3.0103;FS=0.000;MLEAC=2;MLEAF=1.00;MQ=43.40;QD=31.14;SOR=0.822	GT:AD:DP:GQ:PL	1/1:0,64:64:99:2938,199,0
2R	18228623	.	A	T	2999.77	.	AC=2;AF=1.00;AN=2;DP=66;ExcessHet=3.0103;FS=0.000;MLEAC=2;MLEAF=1.00;MQ=43.42;QD=32.02;SOR=0.818	GT:AD:DP:GQ:PL	1/1:0,66:66:99:3028,205,0
2R	18228647	.	A	T	2761.77	.	AC=2;AF=1.00;AN=2;DP=61;ExcessHet=3.0103;FS=0.000;MLEAC=2;MLEAF=1.00;MQ=43.37;QD=27.48;SOR=0.793	GT:AD:DP:GQ:PL	1/1:0,61:61:99:2790,187,0
2R	18228650	.	T	C	2744.77	.	AC=2;AF=1.00;AN=2;DP=60;ExcessHet=3.0103;FS=0.000;MLEAC=2;MLEAF=1.00;MQ=43.36;QD=24.95;SOR=0.831	GT:AD:DP:GQ:PL	1/1:0,60:60:99:2773,187,0
2R	18228654	.	T	A	2751.77	.	AC=2;AF=1.00;AN=2;DP=63;ExcessHet=3.0103;FS=0.000;MLEAC=2;MLEAF=1.00;MQ=43.39;QD=27.98;SOR=0.859	GT:AD:DP:GQ:PL	1/1:0,63:63:99:2780,190,0
2R	18228700	.	T	A	1481.77	.	AC=2;AF=1.00;AN=2;DP=56;ExcessHet=3.0103;FS=0.000;MLEAC=2;MLEAF=1.00;MQ=43.75;QD=26.46;SOR=0.841	GT:AD:DP:GQ:PL	1/1:0,56:56:99:1510,168,0
2R	18228783	.	C	A	2526.77	.	AC=2;AF=1.00;AN=2;DP=56;ExcessHet=3.0103;FS=0.000;MLEAC=2;MLEAF=1.00;MQ=43.83;QD=34.66;SOR=1.199	GT:AD:DP:GQ:PL	1/1:0,56:56:99:2555,172,0
2R	18228788	.	T	A	2526.77	.	AC=2;AF=1.00;AN=2;DP=57;ExcessHet=3.0103;FS=0.000;MLEAC=2;MLEAF=1.00;MQ=43.83;QD=27.04;SOR=1.238	GT:AD:DP:GQ:PL	1/1:0,57:57:99:2555,172,0
2R	18228789	.	T	G	2526.77	.	AC=2;AF=1.00;AN=2;DP=56;ExcessHet=3.0103;FS=0.000;MLEAC=2;MLEAF=1.00;MQ=43.83;QD=26.50;SOR=1.199	GT:AD:DP:GQ:PL	1/1:0,56:56:99:2555,172,0
2R	18228834	.	A	T	2697.77	.	AC=2;AF=1.00;AN=2;DP=62;ExcessHet=3.0103;FS=0.000;MLEAC=2;MLEAF=1.00;MQ=43.81;QD=29.46;SOR=1.057	GT:AD:DP:GQ:PL	1/1:0,62:62:99:2726,189,0
2R	18228842	.	A	G	2637.77	.	AC=2;AF=1.00;AN=2;DP=61;ExcessHet=3.0103;FS=0.000;MLEAC=2;MLEAF=1.00;MQ=43.81;QD=26.56;SOR=1.107	GT:AD:DP:GQ:PL	1/1:0,61:61:99:2666,183,0
2R	18228874	.	T	C	2581.77	.	AC=2;AF=1.00;AN=2;DP=58;ExcessHet=3.0103;FS=0.000;MLEAC=2;MLEAF=1.00;MQ=43.67;QD=31.22;SOR=0.836	GT:AD:DP:GQ:PL	1/1:0,58:58:99:2610,178,0
2R	18228877	.	T	C	2640.77	.	AC=2;AF=1.00;AN=2;DP=55;ExcessHet=3.0103;FS=0.000;MLEAC=2;MLEAF=1.00;MQ=43.41;QD=36.70;SOR=0.804	GT:AD:DP:GQ:PL	1/1:0,55:55:99:2669,181,0
2R	18228886	.	T	C	2491.77	.	AC=2;AF=1.00;AN=2;DP=53;ExcessHet=3.0103;FS=0.000;MLEAC=2;MLEAF=1.00;MQ=43.09;QD=24.08;SOR=0.730	GT:AD:DP:GQ:PL	1/1:0,53:53:99:2520,169,0
2R	18228887	.	C	T	2446.77	.	AC=2;AF=1.00;AN=2;DP=53;ExcessHet=3.0103;FS=0.000;MLEAC=2;MLEAF=1.00;MQ=43.09;QD=30.78;SOR=0.730	GT:AD:DP:GQ:PL	1/1:0,53:53:99:2475,166,0
2R	18229214	.	T	C	1429.77	.	AC=2;AF=1.00;AN=2;DP=53;ExcessHet=3.0103;FS=0.000;MLEAC=2;MLEAF=1.00;MQ=43.93;QD=27.50;SOR=0.770	GT:AD:DP:GQ:PL	1/1:0,52:52:99:1458,156,0
2R	18229585	.	T	A	1624.77	.	AC=2;AF=1.00;AN=2;DP=61;ExcessHet=3.0103;FS=0.000;MLEAC=2;MLEAF=1.00;MQ=44.00;QD=26.64;SOR=1.107	GT:AD:DP:GQ:PL	1/1:0,61:61:99:1653,182,0
2R	18229696	.	T	A	1638.77	.	AC=2;AF=1.00;AN=2;DP=62;ExcessHet=3.0103;FS=0.000;MLEAC=2;MLEAF=1.00;MQ=44.00;QD=27.31;SOR=1.355	GT:AD:DP:GQ:PL	1/1:0,60:60:99:1667,180,0
2R	18229869	.	GTT	G	2479.73	.	AC=2;AF=1.00;AN=2;DP=60;ExcessHet=3.0103;FS=0.000;MLEAC=2;MLEAF=1.00;MQ=43.97;QD=30.78;SOR=1.217	GT:AD:DP:GQ:PL	1/1:0,59:59:99:2517,177,0
2R	18230114	.	C	T	1507.77	.	AC=2;AF=1.00;AN=2;DP=58;ExcessHet=3.0103;FS=0.000;MLEAC=2;MLEAF=1.00;MQ=43.71;QD=26.00;SOR=0.762	GT:AD:DP:GQ:PL	1/1:0,58:58:99:1536,172,0
2R	18230260	.	T	A	1768.77	.	AC=2;AF=1.00;AN=2;DP=65;ExcessHet=3.0103;FS=0.000;MLEAC=2;MLEAF=1.00;MQ=42.96;QD=27.21;SOR=0.854	GT:AD:DP:GQ:PL	1/1:0,65:65:99:1797,195,0
2R	18230305	.	G	C	2900.77	.	AC=2;AF=1.00;AN=2;DP=63;ExcessHet=3.0103;FS=0.000;MLEAC=2;MLEAF=1.00;MQ=43.12;QD=26.51;SOR=0.859	GT:AD:DP:GQ:PL	1/1:0,63:63:99:2929,199,0
2R	18230313	.	A	C	3093.77	.	AC=2;AF=1.00;AN=2;DP=69;ExcessHet=3.0103;FS=0.000;MLEAC=2;MLEAF=1.00;MQ=42.98;QD=27.82;SOR=0.722	GT:AD:DP:GQ:PL	1/1:0,69:69:99:3122,211,0
2R	18230317	.	T	G	3021.77	.	AC=2;AF=1.00;AN=2;DP=67;ExcessHet=3.0103;FS=0.000;MLEAC=2;MLEAF=1.00;MQ=42.95;QD=30.35;SOR=0.723	GT:AD:DP:GQ:PL	1/1:0,67:67:99:3050,205,0
2R	18230407	.	G	GGGTATAGACTTTTAGGCAAGCAGATATC	2389.73	.	AC=2;AF=1.00;AN=2;DP=50;ExcessHet=3.0103;FS=0.000;MLEAC=2;MLEAF=1.00;MQ=42.50;QD=30.61;SOR=0.776	GT:AD:DP:GQ:PL	1/1:0,48:48:99:2427,161,0
2R	18230455	.	T	A	1741.77	.	AC=2;AF=1.00;AN=2;DP=40;ExcessHet=3.0103;FS=0.000;MLEAC=2;MLEAF=1.00;MQ=42.90;QD=28.58;SOR=1.151	GT:AD:DP:GQ:PL	1/1:0,40:40:99:1770,123,0
2R	18230456	.	A	T	1741.77	.	AC=2;AF=1.00;AN=2;DP=40;ExcessHet=3.0103;FS=0.000;MLEAC=2;MLEAF=1.00;MQ=42.97;QD=30.61;SOR=1.151	GT:AD:DP:GQ:PL	1/1:0,40:40:99:1770,123,0
2R	18230503	.	C	G	2008.77	.	AC=2;AF=1.00;AN=2;DP=47;ExcessHet=3.0103;FS=0.000;MLEAC=2;MLEAF=1.00;MQ=43.42;QD=30.26;SOR=1.378	GT:AD:DP:GQ:PL	1/1:0,47:47:99:2037,144,0
2R	18230520	.	T	C	2147.77	.	AC=2;AF=1.00;AN=2;DP=53;ExcessHet=3.0103;FS=0.000;MLEAC=2;MLEAF=1.00;MQ=43.67;QD=32.04;SOR=1.179	GT:AD:DP:GQ:PL	1/1:0,53:53:99:2176,159,0
2R	18230670	.	T	A	1770.77	.	AC=2;AF=1.00;AN=2;DP=65;ExcessHet=3.0103;FS=0.000;MLEAC=2;MLEAF=1.00;MQ=43.38;QD=27.24;SOR=1.162	GT:AD:DP:GQ:PL	1/1:0,65:65:99:1799,195,0
2R	18230696	.	G	A	2829.77	.	AC=2;AF=1.00;AN=2;DP=64;ExcessHet=3.0103;FS=0.000;MLEAC=2;MLEAF=1.00;MQ=43.50;QD=26.26;SOR=0.756	GT:AD:DP:GQ:PL	1/1:0,64:64:99:2858,193,0
2R	18230698	.	C	CA	2884.73	.	AC=2;AF=1.00;AN=2;DP=64;ExcessHet=3.0103;FS=0.000;MLEAC=2;MLEAF=1.00;MQ=43.50;QD=30.42;SOR=0.756	GT:AD:DP:GQ:PL	1/1:0,64:64:99:2922,199,0
2R	18230701	.	G	T	2858.77	.	AC=2;AF=1.00;AN=2;DP=65;ExcessHet=3.0103;FS=0.000;MLEAC=2;MLEAF=1.00;MQ=43.55;QD=30.68;SOR=0.723	GT:AD:DP:GQ:PL	1/1:0,65:65:99:2887,196,0
2R	18230767	.	TAA	T	2388.73	.	AC=2;AF=1.00;AN=2;DP=72;ExcessHet=3.0103;FS=0.000;MLEAC=2;MLEAF=1.00;MQ=43.66;QD=34.12;SOR=1.011	GT:AD:DP:GQ:PL	1/1:0,70:70:99:2426,211,0
2R	18230797	.	T	C	2109.77	.	AC=2;AF=1.00;AN=2;DP=77;ExcessHet=3.0103;FS=0.000;MLEAC=2;MLEAF=1.00;MQ=43.75;QD=27.76;SOR=0.920	GT:AD:DP:GQ:PL	1/1:0,76:76:99:2138,228,0
2R	18230885	.	T	C	1808.77	.	AC=2;AF=1.00;AN=2;DP=68;ExcessHet=3.0103;FS=0.000;MLEAC=2;MLEAF=1.00;MQ=43.90;QD=26.60;SOR=0.880	GT:AD:DP:GQ:PL	1/1:0,68:68:99:1837,204,0
2R	18231005	.	A	T	3280.77	.	AC=2;AF=1.00;AN=2;DP=75;ExcessHet=3.0103;FS=0.000;MLEAC=2;MLEAF=1.00;MQ=43.67;QD=25.75;SOR=0.774	GT:AD:DP:GQ:PL	1/1:0,75:75:99:3309,226,0
2R	18231006	.	T	C	3280.77	.	AC=2;AF=1.00;AN=2;DP=75;ExcessHet=3.0103;FS=0.000;MLEAC=2;MLEAF=1.00;MQ=43.67;QD=31.97;SOR=0.774	GT:AD:DP:GQ:PL	1/1:0,75:75:99:3309,226,0
2R	18231019	.	T	C	3211.77	.	AC=2;AF=1.00;AN=2;DP=72;ExcessHet=3.0103;FS=0.000;MLEAC=2;MLEAF=1.00;MQ=43.66;QD=32.50;SOR=0.807	GT:AD:DP:GQ:PL	1/1:0,72:72:99:3240,217,0
2R	18231022	.	G	T	3211.77	.	AC=2;AF=1.00;AN=2;DP=72;ExcessHet=3.0103;FS=0.000;MLEAC=2;MLEAF=1.00;MQ=43.66;QD=33.67;SOR=0.807	GT:AD:DP:GQ:PL	1/1:0,72:72:99:3240,217,0
2R	18231025	.	T	C	3211.77	.	AC=2;AF=1.00;AN=2;DP=71;ExcessHet=3.0103;FS=0.000;MLEAC=2;MLEAF=1.00;MQ=43.66;QD=26.77;SOR=0.779	GT:AD:DP:GQ:PL	1/1:0,71:71:99:3240,217,0
2R	18231026	.	T	A	3211.77	.	AC=2;AF=1.00;AN=2;DP=70;ExcessHet=3.0103;FS=0.000;MLEAC=2;MLEAF=1.00;MQ=43.68;QD=34.59;SOR=0.811	GT:AD:DP:GQ:PL	1/1:0,70:70:99:3240,217,0
2R	18231033	.	A	C	3213.77	.	AC=2;AF=1.00;AN=2;DP=74;ExcessHet=3.0103;FS=0.000;MLEAC=2;MLEAF=1.00;MQ=43.70;QD=24.38;SOR=0.927	GT:AD:DP:GQ:PL	1/1:0,74:74:99:3242,223,0
2R	18231590	.	T	G	2332.77	.	AC=2;AF=1.00;AN=2;DP=54;ExcessHet=3.0103;FS=0.000;MLEAC=2;MLEAF=1.00;MQ=44.08;QD=26.42;SOR=0.846	GT:AD:DP:GQ:PL	1/1:0,54:54:99:2361,163,0
2R	18231591	.	T	G	2332.77	.	AC=2;AF=1.00;AN=2;DP=51;ExcessHet=3.0103;FS=0.000;MLEAC=2;MLEAF=1.00;MQ=44.08;QD=31.81;SOR=0.813	GT:AD:DP:GQ:PL	1/1:0,51:51:99:2361,163,0
2R	18231670	.	A	AT	699.73	.	AC=2;AF=1.00;AN=2;BaseQRankSum=-1.672;ClippingRankSum=0.000;DP=46;ExcessHet=3.0103;FS=2.795;MLEAC=2;MLEAF=1.00;MQ=44.38;MQRankSum=0.063;QD=17.49;ReadPosRankSum=-0.415;SOR=0.242	GT:AD:DP:GQ:PL	1/1:2,38:40:76:737,76,0
2R	18231672	.	A	T	1662.73	.	AC=2;AF=1.00;AN=2;DP=44;ExcessHet=3.0103;FS=0.000;MLEAC=2;MLEAF=1.00;MQ=44.59;QD=33.94;SOR=1.292	GT:AD:DP:GQ:PL	1/1:0,42:42:99:1700,126,0
2R	18231701	.	T	G	1263.77	.	AC=2;AF=1.00;AN=2;DP=48;ExcessHet=3.0103;FS=0.000;MLEAC=2;MLEAF=1.00;MQ=44.60;QD=26.33;SOR=1.179	GT:AD:DP:GQ:PL	1/1:0,48:48:99:1292,143,0
2R	18231725	.	T	A	1327.77	.	AC=2;AF=1.00;AN=2;DP=49;ExcessHet=3.0103;FS=0.000;MLEAC=2;MLEAF=1.00;MQ=44.45;QD=27.10;SOR=1.007	GT:AD:DP:GQ:PL	1/1:0,49:49:99:1356,147,0
2R	18231824	.	A	G	1415.77	.	AC=2;AF=1.00;AN=2;DP=53;ExcessHet=3.0103;FS=0.000;MLEAC=2;MLEAF=1.00;MQ=44.00;QD=26.71;SOR=0.981	GT:AD:DP:GQ:PL	1/1:0,53:53:99:1444,159,0
2R	18231997	.	T	A	1343.77	.	AC=2;AF=1.00;AN=2;DP=51;ExcessHet=3.0103;FS=0.000;MLEAC=2;MLEAF=1.00;MQ=43.88;QD=26.35;SOR=0.994	GT:AD:DP:GQ:PL	1/1:0,51:51:99:1372,153,0
2R	18232418	.	GAA	G	2104.73	.	AC=2;AF=1.00;AN=2;DP=53;ExcessHet=3.0103;FS=0.000;MLEAC=2;MLEAF=1.00;MQ=44.00;QD=32.63;SOR=1.251	GT:AD:DP:GQ:PL	1/1:0,49:49:99:2142,151,0
2R	18232441	.	G	A	2320.77	.	AC=2;AF=1.00;AN=2;DP=51;ExcessHet=3.0103;FS=0.000;MLEAC=2;MLEAF=1.00;MQ=44.00;QD=28.46;SOR=1.436	GT:AD:DP:GQ:PL	1/1:0,51:51:99:2349,160,0
2R	18232458	.	T	G	2220.77	.	AC=2;AF=1.00;AN=2;DP=49;ExcessHet=3.0103;FS=0.000;MLEAC=2;MLEAF=1.00;MQ=44.00;QD=26.08;SOR=1.112	GT:AD:DP:GQ:PL	1/1:0,49:49:99:2249,151,0
2R	18232459	.	T	A	2175.77	.	AC=2;AF=1.00;AN=2;DP=48;ExcessHet=3.0103;FS=0.000;MLEAC=2;MLEAF=1.00;MQ=44.00;QD=31.99;SOR=1.067	GT:AD:DP:GQ:PL	1/1:0,48:48:99:2204,147,0
2R	18232667	.	A	T	1314.77	.	AC=2;AF=1.00;AN=2;DP=50;ExcessHet=3.0103;FS=0.000;MLEAC=2;MLEAF=1.00;MQ=44.00;QD=26.30;SOR=0.773	GT:AD:DP:GQ:PL	1/1:0,50:50:99:1343,149,0
2R	18232846	.	A	T	1294.77	.	AC=2;AF=1.00;AN=2;DP=50;ExcessHet=3.0103;FS=0.000;MLEAC=2;MLEAF=1.00;MQ=43.68;QD=25.90;SOR=0.773	GT:AD:DP:GQ:PL	1/1:0,50:50:99:1323,150,0
2R	18233202	.	G	C	1298.77	.	AC=2;AF=1.00;AN=2;DP=48;ExcessHet=3.0103;FS=0.000;MLEAC=2;MLEAF=1.00;MQ=43.94;QD=27.06;SOR=0.963	GT:AD:DP:GQ:PL	1/1:0,48:48:99:1327,144,0
2R	18233274	.	GA	G	1718.73	.	AC=2;AF=1.00;AN=2;DP=55;ExcessHet=3.0103;FS=0.000;MLEAC=2;MLEAF=1.00;MQ=43.74;QD=31.83;SOR=0.931	GT:AD:DP:GQ:PL	1/1:0,54:54:99:1756,162,0
2R	18233336	.	CAG	C	1959.73	.	AC=2;AF=1.00;AN=2;DP=47;ExcessHet=3.0103;FS=0.000;MLEAC=2;MLEAF=1.00;MQ=43.55;QD=31.41;SOR=0.829	GT:AD:DP:GQ:PL	1/1:0,45:45:99:1997,139,0
2R	18233352	.	G	C	1900.77	.	AC=2;AF=1.00;AN=2;DP=44;ExcessHet=3.0103;FS=0.000;MLEAC=2;MLEAF=1.00;MQ=43.52;QD=31.22;SOR=0.883	GT:AD:DP:GQ:PL	1/1:0,44:44:99:1929,132,0
2R	18233420	.	C	T	1236.77	.	AC=2;AF=1.00;AN=2;DP=47;ExcessHet=3.0103;FS=0.000;MLEAC=2;MLEAF=1.00;MQ=43.65;QD=26.31;SOR=0.823	GT:AD:DP:GQ:PL	1/1:0,47:47:99:1265,140,0
2R	18233467	.	G	T	1065.77	.	AC=2;AF=1.00;AN=2;DP=42;ExcessHet=3.0103;FS=0.000;MLEAC=2;MLEAF=1.00;MQ=43.84;QD=25.38;SOR=0.693	GT:AD:DP:GQ:PL	1/1:0,42:42:99:1094,124,0
2R	18233864	.	T	C	1198.77	.	AC=2;AF=1.00;AN=2;DP=47;ExcessHet=3.0103;FS=0.000;MLEAC=2;MLEAF=1.00;MQ=43.85;QD=25.51;SOR=0.823	GT:AD:DP:GQ:PL	1/1:0,47:47:99:1227,140,0
2R	18233879	.	T	C	1299.77	.	AC=2;AF=1.00;AN=2;DP=48;ExcessHet=3.0103;FS=0.000;MLEAC=2;MLEAF=1.00;MQ=43.58;QD=27.08;SOR=0.963	GT:AD:DP:GQ:PL	1/1:0,48:48:99:1328,144,0
2R	18233996	.	T	C	1463.77	.	AC=2;AF=1.00;AN=2;DP=56;ExcessHet=3.0103;FS=0.000;MLEAC=2;MLEAF=1.00;MQ=43.82;QD=26.14;SOR=1.199	GT:AD:DP:GQ:PL	1/1:0,56:56:99:1492,167,0
2R	18234251	.	C	T	1185.77	.	AC=2;AF=1.00;AN=2;DP=44;ExcessHet=3.0103;FS=0.000;MLEAC=2;MLEAF=1.00;MQ=43.93;QD=26.95;SOR=0.883	GT:AD:DP:GQ:PL	1/1:0,44:44:99:1214,132,0
2R	18234391	.	T	G	797.77	.	AC=2;AF=1.00;AN=2;DP=31;ExcessHet=3.0103;FS=0.000;MLEAC=2;MLEAF=1.00;MQ=44.00;QD=27.51;SOR=1.460	GT:AD:DP:GQ:PL	1/1:0,29:29:87:826,87,0
2R	18234634	.	C	T	2311.77	.	AC=2;AF=1.00;AN=2;DP=52;ExcessHet=3.0103;FS=0.000;MLEAC=2;MLEAF=1.00;MQ=44.00;QD=32.39;SOR=1.136	GT:AD:DP:GQ:PL	1/1:0,52:52:99:2340,157,0
2R	18234637	.	T	C	2364.77	.	AC=2;AF=1.00;AN=2;DP=52;ExcessHet=3.0103;FS=0.000;MLEAC=2;MLEAF=1.00;MQ=44.00;QD=29.40;SOR=1.136	GT:AD:DP:GQ:PL	1/1:0,52:52:99:2393,163,0
2R	18234649	.	C	T	2430.77	.	AC=2;AF=1.00;AN=2;DP=56;ExcessHet=3.0103;FS=0.000;MLEAC=2;MLEAF=1.00;MQ=44.00;QD=29.51;SOR=1.101	GT:AD:DP:GQ:PL	1/1:0,56:56:99:2459,172,0
2R	18234706	.	A	G	1374.77	.	AC=2;AF=1.00;AN=2;DP=54;ExcessHet=3.0103;FS=0.000;MLEAC=2;MLEAF=1.00;MQ=44.00;QD=25.46;SOR=0.693	GT:AD:DP:GQ:PL	1/1:0,54:54:99:1403,161,0
2R	18234782	.	T	C	855.77	.	AC=2;AF=1.00;AN=2;DP=33;ExcessHet=3.0103;FS=0.000;MLEAC=2;MLEAF=1.00;MQ=44.00;QD=25.93;SOR=1.179	GT:AD:DP:GQ:PL	1/1:0,33:33:99:884,99,0
2R	18234919	.	A	T	2297.77	.	AC=2;AF=1.00;AN=2;DP=52;ExcessHet=3.0103;FS=0.000;MLEAC=2;MLEAF=1.00;MQ=44.00;QD=31.04;SOR=0.994	GT:AD:DP:GQ:PL	1/1:0,51:51:99:2326,157,0
2R	18234928	.	A	G	2266.77	.	AC=2;AF=1.00;AN=2;DP=52;ExcessHet=3.0103;FS=0.000;MLEAC=2;MLEAF=1.00;MQ=44.00;QD=27.68;SOR=0.994	GT:AD:DP:GQ:PL	1/1:0,51:51:99:2295,154,0
2R	18234931	.	T	C	2266.77	.	AC=2;AF=1.00;AN=2;DP=52;ExcessHet=3.0103;FS=0.000;MLEAC=2;MLEAF=1.00;MQ=44.00;QD=30.28;SOR=0.994	GT:AD:DP:GQ:PL	1/1:0,51:51:99:2295,154,0
2R	18235084	.	C	T	1099.77	.	AC=2;AF=1.00;AN=2;DP=42;ExcessHet=3.0103;FS=0.000;MLEAC=2;MLEAF=1.00;MQ=44.00;QD=26.82;SOR=0.843	GT:AD:DP:GQ:PL	1/1:0,41:41:99:1128,123,0
2R	18235126	.	G	A	1269.77	.	AC=2;AF=1.00;AN=2;DP=48;ExcessHet=3.0103;FS=0.000;MLEAC=2;MLEAF=1.00;MQ=44.00;QD=26.45;SOR=0.776	GT:AD:DP:GQ:PL	1/1:0,48:48:99:1298,144,0
2R	18235204	.	T	C	1333.77	.	AC=2;AF=1.00;AN=2;DP=53;ExcessHet=3.0103;FS=0.000;MLEAC=2;MLEAF=1.00;MQ=43.96;QD=25.65;SOR=0.770	GT:AD:DP:GQ:PL	1/1:0,52:52:99:1362,155,0
2R	18235837	.	G	A	1676.77	.	AC=2;AF=1.00;AN=2;DP=61;ExcessHet=3.0103;FS=0.000;MLEAC=2;MLEAF=1.00;MQ=44.00;QD=27.49;SOR=0.725	GT:AD:DP:GQ:PL	1/1:0,61:61:99:1705,183,0
2R	18236197	.	C	A	1585.77	.	AC=2;AF=1.00;AN=2;DP=59;ExcessHet=3.0103;FS=0.000;MLEAC=2;MLEAF=1.00;MQ=43.88;QD=26.88;SOR=1.123	GT:AD:DP:GQ:PL	1/1:0,59:59:99:1614,177,0
2R	18236401	.	G	A	1442.77	.	AC=2;AF=1.00;AN=2;DP=53;ExcessHet=3.0103;FS=0.000;MLEAC=2;MLEAF=1.00;MQ=43.86;QD=27.22;SOR=0.730	GT:AD:DP:GQ:PL	1/1:0,53:53:99:1471,159,0
2R	18236961	.	G	C	1073.77	.	AC=2;AF=1.00;AN=2;DP=43;ExcessHet=3.0103;FS=0.000;MLEAC=2;MLEAF=1.00;MQ=44.00;QD=24.97;SOR=1.179	GT:AD:DP:GQ:PL	1/1:0,43:43:99:1102,127,0
2R	18237032	.	T	C	983.77	.	AC=2;AF=1.00;AN=2;DP=38;ExcessHet=3.0103;FS=0.000;MLEAC=2;MLEAF=1.00;MQ=43.90;QD=25.89;SOR=0.914	GT:AD:DP:GQ:PL	1/1:0,38:38:99:1012,113,0
2R	18237515	.	A	T	2152.77	.	AC=2;AF=1.00;AN=2;DP=49;ExcessHet=3.0103;FS=0.000;MLEAC=2;MLEAF=1.00;MQ=44.00;QD=26.32;SOR=0.733	GT:AD:DP:GQ:PL	1/1:0,49:49:99:2181,150,0
2R	18237523	.	C	A	2123.77	.	AC=2;AF=1.00;AN=2;DP=49;ExcessHet=3.0103;FS=0.000;MLEAC=2;MLEAF=1.00;MQ=44.00;QD=32.07;SOR=0.733	GT:AD:DP:GQ:PL	1/1:0,49:49:99:2152,147,0
2R	18237669	.	G	A	1110.77	.	AC=2;AF=1.00;AN=2;DP=41;ExcessHet=3.0103;FS=0.000;MLEAC=2;MLEAF=1.00;MQ=44.00;QD=27.09;SOR=1.075	GT:AD:DP:GQ:PL	1/1:0,41:41:99:1139,123,0
2R	18237718	.	G	C	1703.77	.	AC=2;AF=1.00;AN=2;DP=40;ExcessHet=3.0103;FS=0.000;MLEAC=2;MLEAF=1.00;MQ=44.00;QD=25.73;SOR=0.902	GT:AD:DP:GQ:PL	1/1:0,40:40:99:1732,120,0
2R	18237721	.	A	C	1737.77	.	AC=2;AF=1.00;AN=2;DP=41;ExcessHet=3.0103;FS=0.000;MLEAC=2;MLEAF=1.00;MQ=44.00;QD=23.97;SOR=0.843	GT:AD:DP:GQ:PL	1/1:0,41:41:99:1766,123,0
2R	18237763	.	T	C	1460.77	.	AC=2;AF=1.00;AN=2;DP=54;ExcessHet=3.0103;FS=0.000;MLEAC=2;MLEAF=1.00;MQ=44.00;QD=27.05;SOR=0.931	GT:AD:DP:GQ:PL	1/1:0,54:54:99:1489,162,0
2R	18237930	.	C	G	1386.77	.	AC=2;AF=1.00;AN=2;DP=54;ExcessHet=3.0103;FS=0.000;MLEAC=2;MLEAF=1.00;MQ=43.96;QD=26.17;SOR=1.179	GT:AD:DP:GQ:PL	1/1:0,53:53:99:1415,158,0
2R	18238203	.	C	T	1296.77	.	AC=2;AF=1.00;AN=2;DP=48;ExcessHet=3.0103;FS=0.000;MLEAC=2;MLEAF=1.00;MQ=44.00;QD=27.02;SOR=1.179	GT:AD:DP:GQ:PL	1/1:0,48:48:99:1325,144,0
2R	18238420	.	G	A	1374.77	.	AC=2;AF=1.00;AN=2;DP=51;ExcessHet=3.0103;FS=0.000;MLEAC=2;MLEAF=1.00;MQ=44.00;QD=26.96;SOR=0.732	GT:AD:DP:GQ:PL	1/1:0,51:51:99:1403,152,0
2R	18238500	.	G	A	1439.77	.	AC=2;AF=1.00;AN=2;DP=52;ExcessHet=3.0103;FS=0.000;MLEAC=2;MLEAF=1.00;MQ=43.96;QD=27.69;SOR=1.609	GT:AD:DP:GQ:PL	1/1:0,52:52:99:1468,156,0
2R	18238674	.	C	A	1531.77	.	AC=2;AF=1.00;AN=2;DP=57;ExcessHet=3.0103;FS=0.000;MLEAC=2;MLEAF=1.00;MQ=44.00;QD=26.87;SOR=0.800	GT:AD:DP:GQ:PL	1/1:0,57:57:99:1560,171,0
2R	18238900	.	G	T	1462.77	.	AC=2;AF=1.00;AN=2;DP=53;ExcessHet=3.0103;FS=0.000;MLEAC=2;MLEAF=1.00;MQ=43.89;QD=27.60;SOR=1.179	GT:AD:DP:GQ:PL	1/1:0,53:53:99:1491,159,0
2R	18239057	.	C	T	1387.77	.	AC=2;AF=1.00;AN=2;DP=52;ExcessHet=3.0103;FS=0.000;MLEAC=2;MLEAF=1.00;MQ=43.92;QD=26.69;SOR=0.770	GT:AD:DP:GQ:PL	1/1:0,52:52:99:1416,156,0
2R	18239202	.	C	A	1431.77	.	AC=2;AF=1.00;AN=2;DP=52;ExcessHet=3.0103;FS=0.000;MLEAC=2;MLEAF=1.00;MQ=43.96;QD=27.53;SOR=1.136	GT:AD:DP:GQ:PL	1/1:0,52:52:99:1460,156,0
2R	18239217	.	G	A	1493.77	.	AC=2;AF=1.00;AN=2;DP=54;ExcessHet=3.0103;FS=0.000;MLEAC=2;MLEAF=1.00;MQ=43.96;QD=27.66;SOR=0.931	GT:AD:DP:GQ:PL	1/1:0,54:54:99:1522,162,0
2R	18239232	.	C	T	1465.77	.	AC=2;AF=1.00;AN=2;DP=55;ExcessHet=3.0103;FS=0.000;MLEAC=2;MLEAF=1.00;MQ=43.96;QD=26.65;SOR=0.970	GT:AD:DP:GQ:PL	1/1:0,55:55:99:1494,164,0
2R	18239273	.	T	A	1381.77	.	AC=2;AF=1.00;AN=2;DP=52;ExcessHet=3.0103;FS=0.000;MLEAC=2;MLEAF=1.00;MQ=43.63;QD=26.57;SOR=0.853	GT:AD:DP:GQ:PL	1/1:0,52:52:99:1410,155,0
2R	18239303	.	C	T	1368.77	.	AC=2;AF=1.00;AN=2;DP=55;ExcessHet=3.0103;FS=0.000;MLEAC=2;MLEAF=1.00;MQ=43.58;QD=25.35;SOR=0.767	GT:AD:DP:GQ:PL	1/1:0,54:54:99:1397,160,0
2R	18239350	.	A	G	1756.77	.	AC=2;AF=1.00;AN=2;DP=67;ExcessHet=3.0103;FS=0.000;MLEAC=2;MLEAF=1.00;MQ=43.85;QD=26.62;SOR=0.693	GT:AD:DP:GQ:PL	1/1:0,66:66:99:1785,198,0
2R	18239421	.	G	T	1767.77	.	AC=2;AF=1.00;AN=2;DP=64;ExcessHet=3.0103;FS=0.000;MLEAC=2;MLEAF=1.00;MQ=43.91;QD=27.62;SOR=0.756	GT:AD:DP:GQ:PL	1/1:0,64:64:99:1796,192,0
2R	18239435	.	G	A	1711.77	.	AC=2;AF=1.00;AN=2;DP=62;ExcessHet=3.0103;FS=0.000;MLEAC=2;MLEAF=1.00;MQ=43.97;QD=27.61;SOR=0.826	GT:AD:DP:GQ:PL	1/1:0,62:62:99:1740,186,0
2R	18239651	.	G	A	2006.77	.	AC=2;AF=1.00;AN=2;DP=46;ExcessHet=3.0103;FS=0.000;MLEAC=2;MLEAF=1.00;MQ=44.00;QD=25.13;SOR=1.464	GT:AD:DP:GQ:PL	1/1:0,46:46:99:2035,138,0
2R	18239659	.	G	A	2003.77	.	AC=2;AF=1.00;AN=2;DP=46;ExcessHet=3.0103;FS=0.000;MLEAC=2;MLEAF=1.00;MQ=44.00;QD=26.11;SOR=1.464	GT:AD:DP:GQ:PL	1/1:0,46:46:99:2032,138,0
2R	18239702	.	T	G	1018.77	.	AC=2;AF=1.00;AN=2;DP=38;ExcessHet=3.0103;FS=0.000;MLEAC=2;MLEAF=1.00;MQ=44.00;QD=26.81;SOR=1.179	GT:AD:DP:GQ:PL	1/1:0,38:38:99:1047,114,0
2R	18240112	.	A	G	1137.77	.	AC=2;AF=1.00;AN=2;DP=45;ExcessHet=3.0103;FS=0.000;MLEAC=2;MLEAF=1.00;MQ=43.96;QD=25.86;SOR=0.693	GT:AD:DP:GQ:PL	1/1:0,44:44:99:1166,132,0
2R	18240205	.	A	T	1023.77	.	AC=2;AF=1.00;AN=2;DP=40;ExcessHet=3.0103;FS=0.000;MLEAC=2;MLEAF=1.00;MQ=43.86;QD=25.59;SOR=0.902	GT:AD:DP:GQ:PL	1/1:0,40:40:99:1052,118,0
2R	18240234	.	A	AT	1978.73	.	AC=2;AF=1.00;AN=2;DP=46;ExcessHet=3.0103;FS=0.000;MLEAC=2;MLEAF=1.00;MQ=43.84;QD=30.39;SOR=0.869	GT:AD:DP:GQ:PL	1/1:0,45:45:99:2016,138,0
2R	18240240	.	T	TAATAAC	2140.73	.	AC=2;AF=1.00;AN=2;DP=46;ExcessHet=3.0103;FS=0.000;MLEAC=2;MLEAF=1.00;MQ=43.84;QD=29.35;SOR=1.085	GT:AD:DP:GQ:PL	1/1:0,46:46:99:2178,150,0
2R	18240649	.	A	C	1266.77	.	AC=2;AF=1.00;AN=2;DP=48;ExcessHet=3.0103;FS=0.000;MLEAC=2;MLEAF=1.00;MQ=44.00;QD=26.95;SOR=0.735	GT:AD:DP:GQ:PL	1/1:0,47:47:99:1295,141,0
2R	18241092	.	T	C	1235.77	.	AC=2;AF=1.00;AN=2;DP=50;ExcessHet=3.0103;FS=0.000;MLEAC=2;MLEAF=1.00;MQ=43.96;QD=25.22;SOR=0.818	GT:AD:DP:GQ:PL	1/1:0,49:49:99:1264,145,0
2R	18241121	.	A	G	1393.77	.	AC=2;AF=1.00;AN=2;BaseQRankSum=1.782;ClippingRankSum=0.000;DP=54;ExcessHet=3.0103;FS=0.000;MLEAC=2;MLEAF=1.00;MQ=43.96;MQRankSum=0.000;QD=25.81;ReadPosRankSum=-0.395;SOR=0.282	GT:AD:DP:GQ:PL	1/1:1,53:54:99:1422,152,0
2R	18241253	.	T	A	1353.77	.	AC=2;AF=1.00;AN=2;DP=49;ExcessHet=3.0103;FS=0.000;MLEAC=2;MLEAF=1.00;MQ=43.96;QD=27.63;SOR=1.112	GT:AD:DP:GQ:PL	1/1:0,49:49:99:1382,147,0
2R	18241640	.	G	T	1095.77	.	AC=2;AF=1.00;AN=2;DP=40;ExcessHet=3.0103;FS=0.000;MLEAC=2;MLEAF=1.00;MQ=43.44;QD=27.39;SOR=1.022	GT:AD:DP:GQ:PL	1/1:0,40:40:99:1124,120,0
2R	18241696	.	A	AATAATAAC	2128.73	.	AC=2;AF=1.00;AN=2;DP=48;ExcessHet=3.0103;FS=0.000;MLEAC=2;MLEAF=1.00;MQ=43.20;QD=32.49;SOR=1.298	GT:AD:DP:GQ:PL	1/1:0,48:48:99:2166,147,0
2R	18241864	.	TTCCTCTCTCTCCCCTCCTTTTGTCATTTCATTTTACTGTCAC	T	1540.73	.	AC=2;AF=1.00;AN=2;DP=35;ExcessHet=3.0103;FS=0.000;MLEAC=2;MLEAF=1.00;MQ=42.61;QD=31.25;SOR=0.749	GT:AD:DP:GQ:PL	1/1:0,35:35:99:1578,107,0
2R	18242074	.	G	T	2406.77	.	AC=2;AF=1.00;AN=2;DP=55;ExcessHet=3.0103;FS=0.000;MLEAC=2;MLEAF=1.00;MQ=42.63;QD=26.43;SOR=0.884	GT:AD:DP:GQ:PL	1/1:0,55:55:99:2435,166,0
2R	18242085	.	G	T	2516.77	.	AC=2;AF=1.00;AN=2;DP=59;ExcessHet=3.0103;FS=0.000;MLEAC=2;MLEAF=1.00;MQ=42.52;QD=32.57;SOR=0.726	GT:AD:DP:GQ:PL	1/1:0,59:59:99:2545,178,0
2R	18242128	.	A	ATTTAAGTCAGCT	2295.73	.	AC=2;AF=1.00;AN=2;DP=48;ExcessHet=3.0103;FS=0.000;MLEAC=2;MLEAF=1.00;MQ=42.30;QD=30.86;SOR=0.776	GT:AD:DP:GQ:PL	1/1:0,48:48:99:2333,157,0
2R	18242131	.	A	G	2063.77	.	AC=2;AF=1.00;AN=2;DP=46;ExcessHet=3.0103;FS=0.000;MLEAC=2;MLEAF=1.00;MQ=42.23;QD=32.30;SOR=0.693	GT:AD:DP:GQ:PL	1/1:0,46:46:99:2092,141,0
2R	18242147	.	A	T	2067.77	.	AC=2;AF=1.00;AN=2;DP=51;ExcessHet=3.0103;FS=0.000;MLEAC=2;MLEAF=1.00;MQ=42.37;QD=32.28;SOR=0.693	GT:AD:DP:GQ:PL	1/1:0,50:50:99:2096,150,0
2R	18242183	.	A	C	1921.77	.	AC=2;AF=1.00;AN=2;DP=45;ExcessHet=3.0103;FS=0.000;MLEAC=2;MLEAF=1.00;MQ=42.66;QD=28.48;SOR=0.784	GT:AD:DP:GQ:PL	1/1:0,44:44:99:1950,132,0
2R	18242189	.	C	T	1890.77	.	AC=2;AF=1.00;AN=2;DP=43;ExcessHet=3.0103;FS=0.000;MLEAC=2;MLEAF=1.00;MQ=42.71;QD=31.81;SOR=0.892	GT:AD:DP:GQ:PL	1/1:0,42:42:99:1919,129,0
2R	18242194	.	T	G	1927.77	.	AC=2;AF=1.00;AN=2;DP=44;ExcessHet=3.0103;FS=0.000;MLEAC=2;MLEAF=1.00;MQ=42.79;QD=26.55;SOR=0.836	GT:AD:DP:GQ:PL	1/1:0,43:43:99:1956,132,0
2R	18242309	.	A	G	384.77	.	AC=2;AF=1.00;AN=2;DP=19;ExcessHet=3.0103;FS=0.000;MLEAC=2;MLEAF=1.00;MQ=43.38;QD=22.63;SOR=1.739	GT:AD:DP:GQ:PL	1/1:0,17:17:50:413,50,0
2R	18242511	.	T	TTTTG	2081.73	.	AC=2;AF=1.00;AN=2;DP=51;ExcessHet=3.0103;FS=0.000;MLEAC=2;MLEAF=1.00;MQ=42.78;QD=30.78;SOR=1.179	GT:AD:DP:GQ:PL	1/1:0,49:49:99:2119,153,0
2R	18242521	.	C	CTTTGGTG	2330.73	.	AC=2;AF=1.00;AN=2;DP=52;ExcessHet=3.0103;FS=0.000;MLEAC=2;MLEAF=1.00;MQ=42.85;QD=35.72;SOR=0.853	GT:AD:DP:GQ:PL	1/1:0,52:52:99:2368,160,0
2R	18242708	.	C	A	1200.77	.	AC=2;AF=1.00;AN=2;DP=44;ExcessHet=3.0103;FS=0.000;MLEAC=2;MLEAF=1.00;MQ=43.85;QD=27.29;SOR=0.784	GT:AD:DP:GQ:PL	1/1:0,44:44:99:1229,132,0
2R	18242771	.	C	T	1108.77	.	AC=2;AF=1.00;AN=2;DP=41;ExcessHet=3.0103;FS=0.000;MLEAC=2;MLEAF=1.00;MQ=43.81;QD=27.04;SOR=1.075	GT:AD:DP:GQ:PL	1/1:0,41:41:99:1137,123,0
2R	18242823	.	C	G	1689.77	.	AC=2;AF=1.00;AN=2;DP=41;ExcessHet=3.0103;FS=0.000;MLEAC=2;MLEAF=1.00;MQ=43.68;QD=29.83;SOR=0.843	GT:AD:DP:GQ:PL	1/1:0,41:41:99:1718,123,0
2R	18242830	.	GAA	G	1718.73	.	AC=2;AF=1.00;AN=2;DP=42;ExcessHet=3.0103;FS=0.000;MLEAC=2;MLEAF=1.00;MQ=43.69;QD=30.80;SOR=1.005	GT:AD:DP:GQ:PL	1/1:0,42:42:99:1756,126,0
2R	18243016	.	CA	C	1644.73	.	AC=2;AF=1.00;AN=2;DP=49;ExcessHet=3.0103;FS=0.000;MLEAC=2;MLEAF=1.00;MQ=43.36;QD=34.27;SOR=0.866	GT:AD:DP:GQ:PL	1/1:0,48:48:99:1682,144,0
2R	18243037	.	T	A	1168.77	.	AC=2;AF=1.00;AN=2;DP=45;ExcessHet=3.0103;FS=0.000;MLEAC=2;MLEAF=1.00;MQ=43.26;QD=26.56;SOR=1.105	GT:AD:DP:GQ:PL	1/1:0,44:44:99:1197,131,0
2R	18243223	.	T	G	1504.77	.	AC=2;AF=1.00;AN=2;DP=54;ExcessHet=3.0103;FS=0.000;MLEAC=2;MLEAF=1.00;MQ=43.71;QD=27.87;SOR=1.445	GT:AD:DP:GQ:PL	1/1:0,54:54:99:1533,162,0
2R	18243316	.	AGGGCTCT	A	1706.73	.	AC=2;AF=1.00;AN=2;DP=41;ExcessHet=3.0103;FS=0.000;MLEAC=2;MLEAF=1.00;MQ=43.45;QD=31.30;SOR=2.133	GT:AD:DP:GQ:PL	1/1:0,39:39:99:1744,118,0
2R	18243384	.	GTT	G	585.73	.	AC=2;AF=1.00;AN=2;DP=14;ExcessHet=3.0103;FS=0.000;MLEAC=2;MLEAF=1.00;MQ=43.01;QD=29.93;SOR=3.912	GT:AD:DP:GQ:PL	1/1:0,14:14:42:623,42,0
2R	18243391	.	CTG	C	585.73	.	AC=2;AF=1.00;AN=2;DP=14;ExcessHet=3.0103;FS=0.000;MLEAC=2;MLEAF=1.00;MQ=43.01;QD=29.21;SOR=3.912	GT:AD:DP:GQ:PL	1/1:0,14:14:42:623,42,0
2R	18243399	.	G	A	601.77	.	AC=2;AF=1.00;AN=2;DP=13;ExcessHet=3.0103;FS=0.000;MLEAC=2;MLEAF=1.00;MQ=42.93;QD=30.56;SOR=5.283	GT:AD:DP:GQ:PL	1/1:0,13:13:42:630,42,0
2R	18243401	.	C	CCCCCT	727.73	.	AC=2;AF=1.00;AN=2;DP=13;ExcessHet=3.0103;FS=0.000;MLEAC=2;MLEAF=1.00;MQ=42.93;QD=32.60;SOR=3.767	GT:AD:DP:GQ:PL	1/1:0,13:13:51:765,51,0
2R	18243402	.	A	AC	727.73	.	AC=2;AF=1.00;AN=2;DP=16;ExcessHet=3.0103;FS=0.000;MLEAC=2;MLEAF=1.00;MQ=43.14;QD=29.26;SOR=2.049	GT:AD:DP:GQ:PL	1/1:0,16:16:51:765,51,0
2R	18243405	.	G	C	691.77	.	AC=2;AF=1.00;AN=2;DP=16;ExcessHet=3.0103;FS=0.000;MLEAC=2;MLEAF=1.00;MQ=43.14;QD=34.03;SOR=2.049	GT:AD:DP:GQ:PL	1/1:0,16:16:48:720,48,0
2R	18243407	.	A	T	691.77	.	AC=2;AF=1.00;AN=2;DP=16;ExcessHet=3.0103;FS=0.000;MLEAC=2;MLEAF=1.00;MQ=43.14;QD=31.41;SOR=2.049	GT:AD:DP:GQ:PL	1/1:0,16:16:48:720,48,0
2R	18243460	.	C	T	723.77	.	AC=2;AF=1.00;AN=2;DP=27;ExcessHet=3.0103;FS=0.000;MLEAC=2;MLEAF=1.00;MQ=44.00;QD=26.81;SOR=0.922	GT:AD:DP:GQ:PL	1/1:0,27:27:81:752,81,0
2R	18243646	.	G	T	1185.77	.	AC=2;AF=1.00;AN=2;DP=46;ExcessHet=3.0103;FS=0.000;MLEAC=2;MLEAF=1.00;MQ=43.20;QD=26.35;SOR=0.737	GT:AD:DP:GQ:PL	1/1:0,45:45:99:1214,135,0
2R	18243747	.	G	A	1331.77	.	AC=2;AF=1.00;AN=2;DP=49;ExcessHet=3.0103;FS=0.000;MLEAC=2;MLEAF=1.00;MQ=42.89;QD=27.18;SOR=0.733	GT:AD:DP:GQ:PL	1/1:0,49:49:99:1360,147,0
2R	18243927	.	G	A	1253.77	.	AC=2;AF=1.00;AN=2;DP=46;ExcessHet=3.0103;FS=0.000;MLEAC=2;MLEAF=1.00;MQ=43.71;QD=27.26;SOR=1.085	GT:AD:DP:GQ:PL	1/1:0,46:46:99:1282,138,0
2R	18244006	.	G	A	1385.77	.	AC=2;AF=1.00;AN=2;DP=52;ExcessHet=3.0103;FS=0.000;MLEAC=2;MLEAF=1.00;MQ=43.96;QD=26.65;SOR=0.770	GT:AD:DP:GQ:PL	1/1:0,52:52:99:1414,156,0
2R	18244122	.	T	C	1722.77	.	AC=2;AF=1.00;AN=2;DP=40;ExcessHet=3.0103;FS=0.000;MLEAC=2;MLEAF=1.00;MQ=43.85;QD=26.41;SOR=0.902	GT:AD:DP:GQ:PL	1/1:0,40:40:99:1751,120,0
2R	18244132	.	G	C	1664.77	.	AC=2;AF=1.00;AN=2;DP=38;ExcessHet=3.0103;FS=0.000;MLEAC=2;MLEAF=1.00;MQ=43.85;QD=31.27;SOR=0.914	GT:AD:DP:GQ:PL	1/1:0,38:38:99:1693,114,0
2R	18244149	.	C	T	1615.77	.	AC=2;AF=1.00;AN=2;DP=39;ExcessHet=3.0103;FS=0.000;MLEAC=2;MLEAF=1.00;MQ=43.85;QD=24.16;SOR=1.096	GT:AD:DP:GQ:PL	1/1:0,39:39:99:1644,117,0
2R	18244158	.	A	C	1560.77	.	AC=2;AF=1.00;AN=2;DP=38;ExcessHet=3.0103;FS=0.000;MLEAC=2;MLEAF=1.00;MQ=43.85;QD=30.74;SOR=1.493	GT:AD:DP:GQ:PL	1/1:0,38:38:99:1589,114,0
2R	18244377	.	A	G	705.77	.	AC=2;AF=1.00;AN=2;DP=29;ExcessHet=3.0103;FS=0.000;MLEAC=2;MLEAF=1.00;MQ=43.93;QD=25.21;SOR=0.997	GT:AD:DP:GQ:PL	1/1:0,28:28:83:734,83,0
2R	18244842	.	A	G	1050.77	.	AC=2;AF=1.00;AN=2;DP=44;ExcessHet=3.0103;FS=0.000;MLEAC=2;MLEAF=1.00;MQ=42.29;QD=25.02;SOR=0.892	GT:AD:DP:GQ:PL	1/1:0,42:42:99:1079,125,0
2R	18245489	.	A	T	1429.77	.	AC=2;AF=1.00;AN=2;DP=52;ExcessHet=3.0103;FS=0.000;MLEAC=2;MLEAF=1.00;MQ=44.00;QD=27.50;SOR=0.770	GT:AD:DP:GQ:PL	1/1:0,52:52:99:1458,156,0
2R	18245818	.	T	A	1441.77	.	AC=2;AF=1.00;AN=2;DP=53;ExcessHet=3.0103;FS=0.000;MLEAC=2;MLEAF=1.00;MQ=44.00;QD=27.20;SOR=0.730	GT:AD:DP:GQ:PL	1/1:0,53:53:99:1470,159,0
2R	18245833	.	A	T	1293.77	.	AC=2;AF=1.00;AN=2;DP=49;ExcessHet=3.0103;FS=0.000;MLEAC=2;MLEAF=1.00;MQ=44.00;QD=26.40;SOR=0.733	GT:AD:DP:GQ:PL	1/1:0,49:49:99:1322,147,0
2R	18246321	.	G	GA	1686.73	.	AC=2;AF=1.00;AN=2;DP=54;ExcessHet=3.0103;FS=0.000;MLEAC=2;MLEAF=1.00;MQ=44.00;QD=31.24;SOR=1.445	GT:AD:DP:GQ:PL	1/1:0,54:54:99:1724,162,0
2R	18246380	.	C	A	1417.77	.	AC=2;AF=1.00;AN=2;DP=54;ExcessHet=3.0103;FS=0.000;MLEAC=2;MLEAF=1.00;MQ=44.00;QD=26.25;SOR=0.931	GT:AD:DP:GQ:PL	1/1:0,54:54:99:1446,161,0
2R	18246593	.	T	TTGTTGCTGTTGC	1764.73	.	AC=2;AF=1.00;AN=2;DP=48;ExcessHet=3.0103;FS=0.000;MLEAC=2;MLEAF=1.00;MQ=43.02;QD=29.06;SOR=0.968	GT:AD:DP:GQ:PL	1/1:0,39:39:99:1802,122,0
2R	18246749	.	T	G	1412.77	.	AC=2;AF=1.00;AN=2;DP=55;ExcessHet=3.0103;FS=0.000;MLEAC=2;MLEAF=1.00;MQ=44.00;QD=25.69;SOR=0.804	GT:AD:DP:GQ:PL	1/1:0,55:55:99:1441,164,0
2R	18247235	.	A	G	1080.77	.	AC=2;AF=1.00;AN=2;BaseQRankSum=0.341;ClippingRankSum=0.000;DP=42;ExcessHet=3.0103;FS=0.000;MLEAC=2;MLEAF=1.00;MQ=44.78;MQRankSum=0.127;QD=25.73;ReadPosRankSum=0.165;SOR=0.538	GT:AD:DP:GQ:PL	1/1:1,41:42:98:1109,98,0
2R	18247318	.	TCCAA	T	1493.73	.	AC=2;AF=1.00;AN=2;DP=36;ExcessHet=3.0103;FS=0.000;MLEAC=2;MLEAF=1.00;MQ=45.88;QD=24.01;SOR=0.927	GT:AD:DP:GQ:PL	1/1:0,36:36:99:1531,108,0
2R	18247376	.	C	G	911.77	.	AC=2;AF=1.00;AN=2;DP=35;ExcessHet=3.0103;FS=0.000;MLEAC=2;MLEAF=1.00;MQ=44.88;QD=26.05;SOR=0.869	GT:AD:DP:GQ:PL	1/1:0,35:35:99:940,105,0
2R	18247518	.	C	T	853.77	.	AC=2;AF=1.00;AN=2;DP=33;ExcessHet=3.0103;FS=0.000;MLEAC=2;MLEAF=1.00;MQ=44.35;QD=25.87;SOR=1.352	GT:AD:DP:GQ:PL	1/1:0,33:33:99:882,99,0
2R	18247557	.	TTTGGG	T	1142.73	.	AC=2;AF=1.00;AN=2;DP=33;ExcessHet=3.0103;FS=0.000;MLEAC=2;MLEAF=1.00;MQ=44.21;QD=33.62;SOR=0.859	GT:AD:DP:GQ:PL	1/1:0,28:28:84:1180,84,0
2R	18247700	.	C	T	1022.77	.	AC=2;AF=1.00;AN=2;DP=41;ExcessHet=3.0103;FS=0.000;MLEAC=2;MLEAF=1.00;MQ=43.86;QD=26.22;SOR=1.096	GT:AD:DP:GQ:PL	1/1:0,39:39:99:1051,117,0
2R	18247792	.	T	A	2538.77	.	AC=2;AF=1.00;AN=2;DP=57;ExcessHet=3.0103;FS=0.000;MLEAC=2;MLEAF=1.00;MQ=43.85;QD=30.19;SOR=1.342	GT:AD:DP:GQ:PL	1/1:0,57:57:99:2567,175,0
2R	18247793	.	A	G	2538.77	.	AC=2;AF=1.00;AN=2;DP=57;ExcessHet=3.0103;FS=0.000;MLEAC=2;MLEAF=1.00;MQ=43.85;QD=33.48;SOR=1.342	GT:AD:DP:GQ:PL	1/1:0,57:57:99:2567,175,0
2R	18247975	.	C	T	1689.77	.	AC=2;AF=1.00;AN=2;DP=64;ExcessHet=3.0103;FS=0.000;MLEAC=2;MLEAF=1.00;MQ=44.00;QD=26.82;SOR=1.179	GT:AD:DP:GQ:PL	1/1:0,63:63:99:1718,188,0
2R	18248249	.	A	T	2536.77	.	AC=2;AF=1.00;AN=2;DP=58;ExcessHet=3.0103;FS=0.000;MLEAC=2;MLEAF=1.00;MQ=43.75;QD=32.04;SOR=0.800	GT:AD:DP:GQ:PL	1/1:0,57:57:99:2565,175,0
2R	18248250	.	C	G	2536.77	.	AC=2;AF=1.00;AN=2;DP=59;ExcessHet=3.0103;FS=0.000;MLEAC=2;MLEAF=1.00;MQ=43.75;QD=27.07;SOR=0.836	GT:AD:DP:GQ:PL	1/1:0,58:58:99:2565,175,0
2R	18248308	.	C	G	1341.77	.	AC=2;AF=1.00;AN=2;DP=51;ExcessHet=3.0103;FS=0.000;MLEAC=2;MLEAF=1.00;MQ=43.71;QD=26.84;SOR=1.157	GT:AD:DP:GQ:PL	1/1:0,50:50:99:1370,150,0
2R	18248651	.	CCTCA	C	1582.73	.	AC=2;AF=1.00;AN=2;DP=38;ExcessHet=3.0103;FS=0.000;MLEAC=2;MLEAF=1.00;MQ=43.64;QD=33.73;SOR=1.371	GT:AD:DP:GQ:PL	1/1:0,36:36:99:1620,108,0
2R	18248665	.	A	G	1808.77	.	AC=2;AF=1.00;AN=2;DP=41;ExcessHet=3.0103;FS=0.000;MLEAC=2;MLEAF=1.00;MQ=43.71;QD=31.30;SOR=1.075	GT:AD:DP:GQ:PL	1/1:0,41:41:99:1837,123,0
2R	18248666	.	T	TG	1799.73	.	AC=2;AF=1.00;AN=2;DP=41;ExcessHet=3.0103;FS=0.000;MLEAC=2;MLEAF=1.00;MQ=43.71;QD=32.66;SOR=1.075	GT:AD:DP:GQ:PL	1/1:0,41:41:99:1837,123,0
2R	18248668	.	A	C	1808.77	.	AC=2;AF=1.00;AN=2;DP=40;ExcessHet=3.0103;FS=0.000;MLEAC=2;MLEAF=1.00;MQ=43.71;QD=29.86;SOR=1.022	GT:AD:DP:GQ:PL	1/1:0,40:40:99:1837,123,0
2R	18248670	.	CACA	C	1754.73	.	AC=2;AF=1.00;AN=2;DP=40;ExcessHet=3.0103;FS=0.000;MLEAC=2;MLEAF=1.00;MQ=43.71;QD=30.76;SOR=1.022	GT:AD:DP:GQ:PL	1/1:0,40:40:99:1792,120,0
2R	18248729	.	C	T	1026.77	.	AC=2;AF=1.00;AN=2;DP=38;ExcessHet=3.0103;FS=0.000;MLEAC=2;MLEAF=1.00;MQ=43.74;QD=27.02;SOR=1.329	GT:AD:DP:GQ:PL	1/1:0,38:38:99:1055,114,0
2R	18248779	2R_18248779_SNP	A	T	752.77	.	AC=2;AF=1.00;AN=2;DB;DP=29;ExcessHet=3.0103;FS=0.000;MLEAC=2;MLEAF=1.00;MQ=43.80;QD=26.88;SOR=1.609	GT:AD:DP:GQ:PL	1/1:0,28:28:84:781,84,0
2R	18248814	.	T	G	1230.77	.	AC=2;AF=1.00;AN=2;DP=28;ExcessHet=3.0103;FS=0.000;MLEAC=2;MLEAF=1.00;MQ=43.86;QD=31.55;SOR=1.382	GT:AD:DP:GQ:PL	1/1:0,28:28:87:1259,87,0
2R	18248816	.	T	C	1230.77	.	AC=2;AF=1.00;AN=2;DP=28;ExcessHet=3.0103;FS=0.000;MLEAC=2;MLEAF=1.00;MQ=43.86;QD=34.49;SOR=1.382	GT:AD:DP:GQ:PL	1/1:0,28:28:87:1259,87,0
2R	18248996	.	A	ACCCC	378.73	.	AC=2;AF=1.00;AN=2;DP=14;ExcessHet=3.0103;FS=0.000;MLEAC=2;MLEAF=1.00;MQ=43.02;QD=34.43;SOR=1.802	GT:AD:DP:GQ:PL	1/1:0,11:11:33:416,33,0
2R	18249001	.	A	C	445.77	.	AC=2;AF=1.00;AN=2;DP=11;ExcessHet=3.0103;FS=0.000;MLEAC=2;MLEAF=1.00;MQ=43.20;QD=31.06;SOR=1.802	GT:AD:DP:GQ:PL	1/1:0,11:11:39:474,39,0
2R	18249043	.	T	C	521.77	.	AC=2;AF=1.00;AN=2;DP=20;ExcessHet=3.0103;FS=0.000;MLEAC=2;MLEAF=1.00;MQ=43.76;QD=26.09;SOR=0.892	GT:AD:DP:GQ:PL	1/1:0,20:20:60:550,60,0
2R	18249177	.	T	C	1150.77	.	AC=2;AF=1.00;AN=2;DP=44;ExcessHet=3.0103;FS=0.000;MLEAC=2;MLEAF=1.00;MQ=43.85;QD=26.76;SOR=1.609	GT:AD:DP:GQ:PL	1/1:0,43:43:99:1179,129,0
2R	18249192	.	C	A	1153.77	.	AC=2;AF=1.00;AN=2;DP=43;ExcessHet=3.0103;FS=0.000;MLEAC=2;MLEAF=1.00;MQ=43.53;QD=26.83;SOR=1.455	GT:AD:DP:GQ:PL	1/1:0,43:43:99:1182,129,0
2R	18249232	.	C	A	1291.77	.	AC=2;AF=1.00;AN=2;BaseQRankSum=1.786;ClippingRankSum=0.000;DP=49;ExcessHet=3.0103;FS=4.114;MLEAC=2;MLEAF=1.00;MQ=43.55;MQRankSum=-0.269;QD=26.36;ReadPosRankSum=1.343;SOR=1.069	GT:AD:DP:GQ:PL	1/1:1,48:49:99:1320,137,0
2R	18249363	.	T	C	1205.77	.	AC=2;AF=1.00;AN=2;DP=46;ExcessHet=3.0103;FS=0.000;MLEAC=2;MLEAF=1.00;MQ=44.00;QD=26.21;SOR=0.780	GT:AD:DP:GQ:PL	1/1:0,46:46:99:1234,138,0
2R	18249455	.	A	G	2150.77	.	AC=2;AF=1.00;AN=2;DP=49;ExcessHet=3.0103;FS=0.000;MLEAC=2;MLEAF=1.00;MQ=44.00;QD=28.51;SOR=0.733	GT:AD:DP:GQ:PL	1/1:0,49:49:99:2179,147,0
2R	18249458	.	T	A	2150.77	.	AC=2;AF=1.00;AN=2;DP=49;ExcessHet=3.0103;FS=0.000;MLEAC=2;MLEAF=1.00;MQ=44.00;QD=35.80;SOR=0.733	GT:AD:DP:GQ:PL	1/1:0,49:49:99:2179,147,0
2R	18249649	.	A	T	1368.77	.	AC=2;AF=1.00;AN=2;DP=50;ExcessHet=3.0103;FS=0.000;MLEAC=2;MLEAF=1.00;MQ=44.00;QD=27.38;SOR=1.051	GT:AD:DP:GQ:PL	1/1:0,50:50:99:1397,150,0
2R	18249746	.	C	T	1111.77	.	AC=2;AF=1.00;AN=2;DP=45;ExcessHet=3.0103;FS=0.000;MLEAC=2;MLEAF=1.00;MQ=43.96;QD=25.27;SOR=0.784	GT:AD:DP:GQ:PL	1/1:0,44:44:99:1140,131,0
2R	18249980	.	T	C	1259.77	.	AC=2;AF=1.00;AN=2;DP=47;ExcessHet=3.0103;FS=0.000;MLEAC=2;MLEAF=1.00;MQ=43.86;QD=26.80;SOR=0.919	GT:AD:DP:GQ:PL	1/1:0,47:47:99:1288,141,0
2R	18250100	.	C	T	2368.77	.	AC=2;AF=1.00;AN=2;DP=53;ExcessHet=3.0103;FS=0.000;MLEAC=2;MLEAF=1.00;MQ=43.89;QD=30.28;SOR=0.808	GT:AD:DP:GQ:PL	1/1:0,53:53:99:2397,165,0
2R	18250102	.	AC	A	1042.73	.	AC=2;AF=1.00;AN=2;BaseQRankSum=0.498;ClippingRankSum=0.000;DP=55;ExcessHet=3.0103;FS=3.181;MLEAC=2;MLEAF=1.00;MQ=43.89;MQRankSum=-0.100;QD=20.05;ReadPosRankSum=-1.200;SOR=0.408	GT:AD:DP:GQ:PL	1/1:1,51:52:99:1080,134,0
2R	18250187	.	C	A	1152.77	.	AC=2;AF=1.00;AN=2;DP=45;ExcessHet=3.0103;FS=0.000;MLEAC=2;MLEAF=1.00;MQ=43.96;QD=26.20;SOR=1.230	GT:AD:DP:GQ:PL	1/1:0,44:44:99:1181,132,0
2R	18250228	.	A	G	1120.77	.	AC=2;AF=1.00;AN=2;DP=43;ExcessHet=3.0103;FS=0.000;MLEAC=2;MLEAF=1.00;MQ=43.86;QD=27.34;SOR=1.501	GT:AD:DP:GQ:PL	1/1:0,41:41:99:1149,123,0
2R	18250351	.	C	T	1454.77	.	AC=2;AF=1.00;AN=2;DP=56;ExcessHet=3.0103;FS=0.000;MLEAC=2;MLEAF=1.00;MQ=43.83;QD=26.45;SOR=0.884	GT:AD:DP:GQ:PL	1/1:0,55:55:99:1483,164,0
2R	18250542	.	G	C	1885.77	.	AC=2;AF=1.00;AN=2;DP=72;ExcessHet=3.0103;FS=0.000;MLEAC=2;MLEAF=1.00;MQ=43.37;QD=26.56;SOR=1.042	GT:AD:DP:GQ:PL	1/1:0,71:71:99:1914,212,0
2R	18250628	.	A	AAC	2885.73	.	AC=2;AF=1.00;AN=2;DP=63;ExcessHet=3.0103;FS=0.000;MLEAC=2;MLEAF=1.00;MQ=42.69;QD=29.65;SOR=0.724	GT:AD:DP:GQ:PL	1/1:0,63:63:99:2923,196,0
2R	18250634	.	A	G	2941.77	.	AC=2;AF=1.00;AN=2;DP=65;ExcessHet=3.0103;FS=0.000;MLEAC=2;MLEAF=1.00;MQ=42.73;QD=30.53;SOR=0.854	GT:AD:DP:GQ:PL	1/1:0,65:65:99:2970,199,0
2R	18250636	.	C	CACAGACAATT	3202.73	.	AC=2;AF=1.00;AN=2;DP=66;ExcessHet=3.0103;FS=0.000;MLEAC=2;MLEAF=1.00;MQ=42.75;QD=29.31;SOR=0.818	GT:AD:DP:GQ:PL	1/1:0,66:66:99:3240,217,0
2R	18250645	.	T	G	3066.77	.	AC=2;AF=1.00;AN=2;DP=69;ExcessHet=3.0103;FS=0.000;MLEAC=2;MLEAF=1.00;MQ=42.86;QD=32.55;SOR=0.722	GT:AD:DP:GQ:PL	1/1:0,69:69:99:3095,211,0
2R	18250710	.	G	A	2304.77	.	AC=2;AF=1.00;AN=2;DP=55;ExcessHet=3.0103;FS=0.000;MLEAC=2;MLEAF=1.00;MQ=43.23;QD=32.91;SOR=0.804	GT:AD:DP:GQ:PL	1/1:0,55:55:99:2333,165,0
2R	18250727	.	T	A	2221.77	.	AC=2;AF=1.00;AN=2;DP=52;ExcessHet=3.0103;FS=0.000;MLEAC=2;MLEAF=1.00;MQ=43.58;QD=27.31;SOR=0.693	GT:AD:DP:GQ:PL	1/1:0,52:52:99:2250,156,0
2R	18250766	.	GTTA	G	2159.73	.	AC=2;AF=1.00;AN=2;DP=47;ExcessHet=3.0103;FS=0.000;MLEAC=2;MLEAF=1.00;MQ=43.67;QD=32.74;SOR=0.829	GT:AD:DP:GQ:PL	1/1:0,45:45:99:2197,154,0
2R	18250780	.	T	C	2213.77	.	AC=2;AF=1.00;AN=2;DP=50;ExcessHet=3.0103;FS=0.000;MLEAC=2;MLEAF=1.00;MQ=43.51;QD=34.27;SOR=0.693	GT:AD:DP:GQ:PL	1/1:0,50:50:99:2242,154,0
2R	18250783	.	T	A	2142.77	.	AC=2;AF=1.00;AN=2;DP=49;ExcessHet=3.0103;FS=0.000;MLEAC=2;MLEAF=1.00;MQ=43.50;QD=32.58;SOR=0.733	GT:AD:DP:GQ:PL	1/1:0,49:49:99:2171,147,0
2R	18251194	.	T	A	1377.77	.	AC=2;AF=1.00;AN=2;DP=53;ExcessHet=3.0103;FS=0.000;MLEAC=2;MLEAF=1.00;MQ=44.00;QD=26.50;SOR=0.853	GT:AD:DP:GQ:PL	1/1:0,52:52:99:1406,156,0
2R	18251244	.	G	T	1393.77	.	AC=2;AF=1.00;AN=2;BaseQRankSum=1.801;ClippingRankSum=0.000;DP=52;ExcessHet=3.0103;FS=3.358;MLEAC=2;MLEAF=1.00;MQ=44.00;MQRankSum=0.000;QD=26.80;ReadPosRankSum=0.633;SOR=0.537	GT:AD:DP:GQ:PL	1/1:1,51:52:99:1422,146,0
2R	18251297	.	C	A	1158.77	.	AC=2;AF=1.00;AN=2;DP=42;ExcessHet=3.0103;FS=0.000;MLEAC=2;MLEAF=1.00;MQ=44.00;QD=27.59;SOR=1.005	GT:AD:DP:GQ:PL	1/1:0,42:42:99:1187,126,0
2R	18251311	.	A	C	1121.77	.	AC=2;AF=1.00;AN=2;DP=42;ExcessHet=3.0103;FS=0.000;MLEAC=2;MLEAF=1.00;MQ=44.00;QD=26.71;SOR=1.005	GT:AD:DP:GQ:PL	1/1:0,42:42:99:1150,126,0
2R	18251344	.	G	GA	1624.73	.	AC=2;AF=1.00;AN=2;DP=38;ExcessHet=3.0103;FS=0.000;MLEAC=2;MLEAF=1.00;MQ=44.00;QD=26.02;SOR=0.804	GT:AD:DP:GQ:PL	1/1:0,36:36:99:1662,114,0
2R	18251349	.	G	A	1633.77	.	AC=2;AF=1.00;AN=2;DP=39;ExcessHet=3.0103;FS=0.000;MLEAC=2;MLEAF=1.00;MQ=44.00;QD=31.84;SOR=0.798	GT:AD:DP:GQ:PL	1/1:0,38:38:99:1662,114,0
2R	18251388	.	A	C	838.77	.	AC=2;AF=1.00;AN=2;DP=35;ExcessHet=3.0103;FS=0.000;MLEAC=2;MLEAF=1.00;MQ=44.00;QD=24.67;SOR=0.811	GT:AD:DP:GQ:PL	1/1:0,34:34:99:867,101,0
2R	18251463	.	G	A	2157.77	.	AC=2;AF=1.00;AN=2;DP=49;ExcessHet=3.0103;FS=0.000;MLEAC=2;MLEAF=1.00;MQ=43.92;QD=28.49;SOR=0.733	GT:AD:DP:GQ:PL	1/1:0,49:49:99:2186,147,0
2R	18251470	.	C	G	2158.77	.	AC=2;AF=1.00;AN=2;DP=48;ExcessHet=3.0103;FS=0.000;MLEAC=2;MLEAF=1.00;MQ=43.92;QD=29.50;SOR=0.693	GT:AD:DP:GQ:PL	1/1:0,48:48:99:2187,147,0
2R	18251475	.	T	A	2225.77	.	AC=2;AF=1.00;AN=2;DP=51;ExcessHet=3.0103;FS=0.000;MLEAC=2;MLEAF=1.00;MQ=43.92;QD=31.52;SOR=0.813	GT:AD:DP:GQ:PL	1/1:0,51:51:99:2254,154,0
2R	18251597	.	C	T	1102.77	.	AC=2;AF=1.00;AN=2;DP=40;ExcessHet=3.0103;FS=0.000;MLEAC=2;MLEAF=1.00;MQ=43.95;QD=27.57;SOR=0.793	GT:AD:DP:GQ:PL	1/1:0,40:40:99:1131,120,0
2R	18251747	.	G	C	1397.77	.	AC=2;AF=1.00;AN=2;DP=52;ExcessHet=3.0103;FS=0.000;MLEAC=2;MLEAF=1.00;MQ=43.96;QD=26.88;SOR=1.036	GT:AD:DP:GQ:PL	1/1:0,52:52:99:1426,155,0
2R	18251806	.	T	C	1214.77	.	AC=2;AF=1.00;AN=2;DP=45;ExcessHet=3.0103;FS=0.000;MLEAC=2;MLEAF=1.00;MQ=44.00;QD=26.99;SOR=1.280	GT:AD:DP:GQ:PL	1/1:0,45:45:99:1243,135,0
2R	18251953	.	T	C	922.77	.	AC=2;AF=1.00;AN=2;DP=37;ExcessHet=3.0103;FS=0.000;MLEAC=2;MLEAF=1.00;MQ=43.75;QD=25.63;SOR=0.927	GT:AD:DP:GQ:PL	1/1:0,36:36:99:951,107,0
2R	18252058	.	A	AG	1815.73	.	AC=2;AF=1.00;AN=2;DP=44;ExcessHet=3.0103;FS=0.000;MLEAC=2;MLEAF=1.00;MQ=43.73;QD=30.57;SOR=1.075	GT:AD:DP:GQ:PL	1/1:0,41:41:99:1853,126,0
2R	18252081	.	T	C	2124.77	.	AC=2;AF=1.00;AN=2;DP=47;ExcessHet=3.0103;FS=0.000;MLEAC=2;MLEAF=1.00;MQ=43.62;QD=29.83;SOR=0.823	GT:AD:DP:GQ:PL	1/1:0,47:47:99:2153,144,0
2R	18252083	.	G	A	2124.77	.	AC=2;AF=1.00;AN=2;DP=48;ExcessHet=3.0103;FS=0.000;MLEAC=2;MLEAF=1.00;MQ=43.59;QD=32.43;SOR=0.776	GT:AD:DP:GQ:PL	1/1:0,48:48:99:2153,144,0
2R	18252129	.	G	GATTT	2120.73	.	AC=2;AF=1.00;AN=2;DP=47;ExcessHet=3.0103;FS=0.000;MLEAC=2;MLEAF=1.00;MQ=43.46;QD=26.82;SOR=0.735	GT:AD:DP:GQ:PL	1/1:0,47:47:99:2158,144,0
2R	18252204	.	A	T	2229.77	.	AC=2;AF=1.00;AN=2;DP=50;ExcessHet=3.0103;FS=0.000;MLEAC=2;MLEAF=1.00;MQ=43.33;QD=32.46;SOR=1.656	GT:AD:DP:GQ:PL	1/1:0,50:50:99:2258,154,0
2R	18252205	.	C	G	2229.77	.	AC=2;AF=1.00;AN=2;DP=51;ExcessHet=3.0103;FS=0.000;MLEAC=2;MLEAF=1.00;MQ=43.34;QD=32.63;SOR=1.565	GT:AD:DP:GQ:PL	1/1:0,51:51:99:2258,154,0
2R	18252226	.	A	T	2249.77	.	AC=2;AF=1.00;AN=2;DP=50;ExcessHet=3.0103;FS=0.000;MLEAC=2;MLEAF=1.00;MQ=43.37;QD=30.60;SOR=1.390	GT:AD:DP:GQ:PL	1/1:0,50:50:99:2278,157,0
2R	18252233	.	G	T	2218.77	.	AC=2;AF=1.00;AN=2;DP=51;ExcessHet=3.0103;FS=0.000;MLEAC=2;MLEAF=1.00;MQ=43.46;QD=33.35;SOR=1.094	GT:AD:DP:GQ:PL	1/1:0,51:51:99:2247,154,0
2R	18252287	.	T	C	1210.77	.	AC=2;AF=1.00;AN=2;DP=46;ExcessHet=3.0103;FS=0.000;MLEAC=2;MLEAF=1.00;MQ=43.57;QD=26.32;SOR=0.780	GT:AD:DP:GQ:PL	1/1:0,46:46:99:1239,138,0
2R	18252320	.	T	A	1991.77	.	AC=2;AF=1.00;AN=2;DP=45;ExcessHet=3.0103;FS=0.000;MLEAC=2;MLEAF=1.00;MQ=43.52;QD=36.27;SOR=1.038	GT:AD:DP:GQ:PL	1/1:0,45:45:99:2020,138,0
2R	18252334	.	G	A	2131.77	.	AC=2;AF=1.00;AN=2;DP=47;ExcessHet=3.0103;FS=0.000;MLEAC=2;MLEAF=1.00;MQ=43.46;QD=31.46;SOR=1.022	GT:AD:DP:GQ:PL	1/1:0,47:47:99:2160,144,0
2R	18252356	.	C	A	2311.77	.	AC=2;AF=1.00;AN=2;DP=51;ExcessHet=3.0103;FS=0.000;MLEAC=2;MLEAF=1.00;MQ=43.27;QD=27.67;SOR=0.994	GT:AD:DP:GQ:PL	1/1:0,51:51:99:2340,157,0
2R	18252367	.	A	T	2221.77	.	AC=2;AF=1.00;AN=2;DP=49;ExcessHet=3.0103;FS=0.000;MLEAC=2;MLEAF=1.00;MQ=43.24;QD=31.98;SOR=1.007	GT:AD:DP:GQ:PL	1/1:0,49:49:99:2250,151,0
2R	18252388	.	T	C	2176.77	.	AC=2;AF=1.00;AN=2;DP=46;ExcessHet=3.0103;FS=0.000;MLEAC=2;MLEAF=1.00;MQ=43.19;QD=26.38;SOR=0.874	GT:AD:DP:GQ:PL	1/1:0,46:46:99:2205,147,0
2R	18252405	.	G	A	2266.77	.	AC=2;AF=1.00;AN=2;DP=50;ExcessHet=3.0103;FS=0.000;MLEAC=2;MLEAF=1.00;MQ=43.13;QD=35.57;SOR=1.051	GT:AD:DP:GQ:PL	1/1:0,50:50:99:2295,154,0
2R	18252410	.	T	G	2041.77	.	AC=2;AF=1.00;AN=2;DP=46;ExcessHet=3.0103;FS=0.000;MLEAC=2;MLEAF=1.00;MQ=43.10;QD=27.76;SOR=1.085	GT:AD:DP:GQ:PL	1/1:0,46:46:99:2070,138,0
2R	18252454	.	G	C	2433.77	.	AC=2;AF=1.00;AN=2;DP=54;ExcessHet=3.0103;FS=0.000;MLEAC=2;MLEAF=1.00;MQ=43.23;QD=29.27;SOR=1.118	GT:AD:DP:GQ:PL	1/1:0,54:54:99:2462,166,0
2R	18252465	.	G	T	2401.77	.	AC=2;AF=1.00;AN=2;DP=54;ExcessHet=3.0103;FS=0.000;MLEAC=2;MLEAF=1.00;MQ=43.23;QD=28.39;SOR=1.118	GT:AD:DP:GQ:PL	1/1:0,54:54:99:2430,163,0
2R	18252466	.	C	T	2429.77	.	AC=2;AF=1.00;AN=2;DP=54;ExcessHet=3.0103;FS=0.000;MLEAC=2;MLEAF=1.00;MQ=43.23;QD=31.62;SOR=1.118	GT:AD:DP:GQ:PL	1/1:0,54:54:99:2458,166,0
2R	18252481	.	C	A	2272.77	.	AC=2;AF=1.00;AN=2;DP=56;ExcessHet=3.0103;FS=0.000;MLEAC=2;MLEAF=1.00;MQ=42.89;QD=25.58;SOR=1.199	GT:AD:DP:GQ:PL	1/1:0,56:56:99:2301,168,0
2R	18252621	.	A	G	1100.77	.	AC=2;AF=1.00;AN=2;DP=40;ExcessHet=3.0103;FS=0.000;MLEAC=2;MLEAF=1.00;MQ=43.47;QD=27.52;SOR=0.902	GT:AD:DP:GQ:PL	1/1:0,40:40:99:1129,120,0
2R	18252717	.	ACAGT	A	1177.73	.	AC=2;AF=1.00;AN=2;DP=25;ExcessHet=3.0103;FS=0.000;MLEAC=2;MLEAF=1.00;MQ=43.29;QD=30.72;SOR=0.770	GT:AD:DP:GQ:PL	1/1:0,25:25:81:1215,81,0
2R	18252728	.	G	GT	1267.73	.	AC=2;AF=1.00;AN=2;DP=28;ExcessHet=3.0103;FS=0.000;MLEAC=2;MLEAF=1.00;MQ=43.37;QD=29.48;SOR=0.836	GT:AD:DP:GQ:PL	1/1:0,28:28:87:1305,87,0
2R	18252730	.	A	AG	1312.73	.	AC=2;AF=1.00;AN=2;DP=28;ExcessHet=3.0103;FS=0.000;MLEAC=2;MLEAF=1.00;MQ=43.37;QD=28.72;SOR=0.997	GT:AD:DP:GQ:PL	1/1:0,28:28:90:1350,90,0
2R	18252732	.	A	G	1349.77	.	AC=2;AF=1.00;AN=2;DP=29;ExcessHet=3.0103;FS=0.000;MLEAC=2;MLEAF=1.00;MQ=43.39;QD=27.84;SOR=1.071	GT:AD:DP:GQ:PL	1/1:0,29:29:93:1378,93,0
2R	18252735	.	A	AGGG	1347.73	.	AC=2;AF=1.00;AN=2;DP=29;ExcessHet=3.0103;FS=0.000;MLEAC=2;MLEAF=1.00;MQ=43.39;QD=31.44;SOR=1.071	GT:AD:DP:GQ:PL	1/1:0,29:29:96:1385,96,0
2R	18252988	.	TG	T	625.73	.	AC=2;AF=1.00;AN=2;DP=26;ExcessHet=3.0103;FS=0.000;MLEAC=2;MLEAF=1.00;MQ=43.85;QD=25.03;SOR=1.893	GT:AD:DP:GQ:PL	1/1:0,25:25:75:663,75,0
2R	18253013	.	T	G	627.77	.	AC=2;AF=1.00;AN=2;DP=26;ExcessHet=3.0103;FS=0.000;MLEAC=2;MLEAF=1.00;MQ=43.92;QD=24.14;SOR=2.303	GT:AD:DP:GQ:PL	1/1:0,26:26:77:656,77,0
2R	18253082	.	T	A	1645.77	.	AC=2;AF=1.00;AN=2;DP=38;ExcessHet=3.0103;FS=0.000;MLEAC=2;MLEAF=1.00;MQ=43.42;QD=30.30;SOR=0.798	GT:AD:DP:GQ:PL	1/1:0,38:38:99:1674,114,0
2R	18253090	.	T	A	1608.77	.	AC=2;AF=1.00;AN=2;DP=36;ExcessHet=3.0103;FS=0.000;MLEAC=2;MLEAF=1.00;MQ=43.39;QD=29.44;SOR=0.804	GT:AD:DP:GQ:PL	1/1:0,36:36:99:1637,111,0
2R	18253106	.	G	A	1034.77	.	AC=2;AF=1.00;AN=2;DP=39;ExcessHet=3.0103;FS=0.000;MLEAC=2;MLEAF=1.00;MQ=43.44;QD=26.53;SOR=0.743	GT:AD:DP:GQ:PL	1/1:0,39:39:99:1063,117,0
2R	18253304	.	T	A	2341.77	.	AC=2;AF=1.00;AN=2;DP=53;ExcessHet=3.0103;FS=0.000;MLEAC=2;MLEAF=1.00;MQ=43.93;QD=24.62;SOR=0.981	GT:AD:DP:GQ:PL	1/1:0,53:53:99:2370,160,0
2R	18253306	.	A	C	2341.77	.	AC=2;AF=1.00;AN=2;DP=52;ExcessHet=3.0103;FS=0.000;MLEAC=2;MLEAF=1.00;MQ=43.92;QD=26.41;SOR=0.941	GT:AD:DP:GQ:PL	1/1:0,52:52:99:2370,160,0
2R	18253410	.	C	T	2347.77	.	AC=2;AF=1.00;AN=2;DP=56;ExcessHet=3.0103;FS=0.000;MLEAC=2;MLEAF=1.00;MQ=43.75;QD=25.92;SOR=0.922	GT:AD:DP:GQ:PL	1/1:0,56:56:99:2376,169,0
2R	18253431	.	T	G	2356.77	.	AC=2;AF=1.00;AN=2;DP=53;ExcessHet=3.0103;FS=0.000;MLEAC=2;MLEAF=1.00;MQ=43.74;QD=23.53;SOR=0.730	GT:AD:DP:GQ:PL	1/1:0,53:53:99:2385,160,0
2R	18253449	.	G	A	2196.77	.	AC=2;AF=1.00;AN=2;DP=52;ExcessHet=3.0103;FS=0.000;MLEAC=2;MLEAF=1.00;MQ=43.74;QD=24.02;SOR=0.941	GT:AD:DP:GQ:PL	1/1:0,52:52:99:2225,159,0
2R	18253616	.	T	TTGCTGCTGCATC	2121.73	.	AC=2;AF=1.00;AN=2;DP=46;ExcessHet=3.0103;FS=0.000;MLEAC=2;MLEAF=1.00;MQ=42.67;QD=38.11;SOR=0.788	GT:AD:DP:GQ:PL	1/1:0,42:42:99:2159,144,0
2R	18253648	.	G	C	1250.77	.	AC=2;AF=1.00;AN=2;DP=49;ExcessHet=3.0103;FS=0.000;MLEAC=2;MLEAF=1.00;MQ=42.34;QD=25.53;SOR=0.909	GT:AD:DP:GQ:PL	1/1:0,49:49:99:1279,146,0
2R	18253691	.	G	A	1225.77	.	AC=2;AF=1.00;AN=2;DP=45;ExcessHet=3.0103;FS=0.000;MLEAC=2;MLEAF=1.00;MQ=42.92;QD=27.24;SOR=0.737	GT:AD:DP:GQ:PL	1/1:0,45:45:99:1254,135,0
2R	18253737	.	C	CCCCACCATT	2078.73	.	AC=2;AF=1.00;AN=2;DP=46;ExcessHet=3.0103;FS=0.000;MLEAC=2;MLEAF=1.00;MQ=42.90;QD=25.18;SOR=0.739	GT:AD:DP:GQ:PL	1/1:0,43:43:99:2116,147,0
2R	18253853	.	C	A	1121.77	.	AC=2;AF=1.00;AN=2;DP=44;ExcessHet=3.0103;FS=0.000;MLEAC=2;MLEAF=1.00;MQ=42.86;QD=25.49;SOR=0.693	GT:AD:DP:GQ:PL	1/1:0,44:44:99:1150,131,0
2R	18253899	.	G	GAGCAGCAGCAGC	1709.73	.	AC=2;AF=1.00;AN=2;DP=36;ExcessHet=3.0103;FS=0.000;MLEAC=2;MLEAF=1.00;MQ=42.53;QD=29.14;SOR=0.804	GT:AD:DP:GQ:PL	1/1:0,36:36:99:1747,120,0
2R	18253987	.	C	T	1279.77	.	AC=2;AF=1.00;AN=2;DP=48;ExcessHet=3.0103;FS=0.000;MLEAC=2;MLEAF=1.00;MQ=43.50;QD=27.23;SOR=0.823	GT:AD:DP:GQ:PL	1/1:0,47:47:99:1308,141,0
2R	18254074	.	A	T	1750.77	.	AC=2;AF=1.00;AN=2;DP=64;ExcessHet=3.0103;FS=0.000;MLEAC=2;MLEAF=1.00;MQ=43.63;QD=27.79;SOR=1.366	GT:AD:DP:GQ:PL	1/1:0,63:63:99:1779,189,0
2R	18254103	.	C	CG	2708.73	.	AC=2;AF=1.00;AN=2;DP=59;ExcessHet=3.0103;FS=0.000;MLEAC=2;MLEAF=1.00;MQ=43.60;QD=30.70;SOR=1.238	GT:AD:DP:GQ:PL	1/1:0,57:57:99:2746,184,0
2R	18254107	.	CCATCG	C	2708.73	.	AC=2;AF=1.00;AN=2;DP=63;ExcessHet=3.0103;FS=0.000;MLEAC=2;MLEAF=1.00;MQ=43.63;QD=30.57;SOR=1.292	GT:AD:DP:GQ:PL	1/1:0,61:61:99:2746,184,0
2R	18254122	.	T	C	2591.77	.	AC=2;AF=1.00;AN=2;DP=59;ExcessHet=3.0103;FS=0.000;MLEAC=2;MLEAF=1.00;MQ=43.67;QD=23.97;SOR=1.532	GT:AD:DP:GQ:PL	1/1:0,59:59:99:2620,178,0
2R	18254304	.	A	G	2193.77	.	AC=2;AF=1.00;AN=2;DP=85;ExcessHet=3.0103;FS=0.000;MLEAC=2;MLEAF=1.00;MQ=43.98;QD=26.12;SOR=1.013	GT:AD:DP:GQ:PL	1/1:0,84:84:99:2222,250,0
2R	18254426	.	CA	C	1578.73	.	AC=2;AF=1.00;AN=2;DP=70;ExcessHet=3.0103;FS=0.000;MLEAC=2;MLEAF=1.00;MQ=44.00;QD=23.22;SOR=1.445	GT:AD:DP:GQ:PL	1/1:0,68:68:99:1616,203,0
2R	18254480	.	T	A	2868.77	.	AC=2;AF=1.00;AN=2;DP=65;ExcessHet=3.0103;FS=0.000;MLEAC=2;MLEAF=1.00;MQ=43.97;QD=29.81;SOR=1.539	GT:AD:DP:GQ:PL	1/1:0,65:65:99:2897,196,0
2R	18254484	.	C	T	2898.77	.	AC=2;AF=1.00;AN=2;DP=63;ExcessHet=3.0103;FS=0.000;MLEAC=2;MLEAF=1.00;MQ=43.97;QD=29.43;SOR=1.573	GT:AD:DP:GQ:PL	1/1:0,63:63:99:2927,199,0
2R	18254486	.	C	G	2873.77	.	AC=2;AF=1.00;AN=2;DP=64;ExcessHet=3.0103;FS=0.000;MLEAC=2;MLEAF=1.00;MQ=43.97;QD=29.97;SOR=1.503	GT:AD:DP:GQ:PL	1/1:0,64:64:99:2902,196,0
2R	18255059	.	T	G	1263.77	.	AC=2;AF=1.00;AN=2;DP=47;ExcessHet=3.0103;FS=0.000;MLEAC=2;MLEAF=1.00;MQ=44.00;QD=26.89;SOR=0.735	GT:AD:DP:GQ:PL	1/1:0,47:47:99:1292,141,0
2R	18255299	.	G	A	1933.77	.	AC=2;AF=1.00;AN=2;DP=44;ExcessHet=3.0103;FS=0.000;MLEAC=2;MLEAF=1.00;MQ=43.96;QD=30.01;SOR=0.883	GT:AD:DP:GQ:PL	1/1:0,44:44:99:1962,132,0
2R	18255300	.	C	A	1933.77	.	AC=2;AF=1.00;AN=2;DP=44;ExcessHet=3.0103;FS=0.000;MLEAC=2;MLEAF=1.00;MQ=43.96;QD=29.37;SOR=0.883	GT:AD:DP:GQ:PL	1/1:0,44:44:99:1962,132,0
2R	18255443	.	T	C	1406.77	.	AC=2;AF=1.00;AN=2;BaseQRankSum=1.648;ClippingRankSum=0.000;DP=54;ExcessHet=3.0103;FS=0.000;MLEAC=2;MLEAF=1.00;MQ=43.33;MQRankSum=-0.571;QD=26.05;ReadPosRankSum=1.260;SOR=0.238	GT:AD:DP:GQ:PL	1/1:1,53:54:99:1435,151,0
2R	18255496	.	T	C	1279.77	.	AC=2;AF=1.00;AN=2;DP=48;ExcessHet=3.0103;FS=0.000;MLEAC=2;MLEAF=1.00;MQ=43.11;QD=27.23;SOR=0.823	GT:AD:DP:GQ:PL	1/1:0,47:47:99:1308,141,0
2R	18255567	.	G	A	1447.77	.	AC=2;AF=1.00;AN=2;DP=53;ExcessHet=3.0103;FS=0.000;MLEAC=2;MLEAF=1.00;MQ=42.97;QD=27.32;SOR=1.077	GT:AD:DP:GQ:PL	1/1:0,53:53:99:1476,159,0
2R	18255580	.	T	A	1489.77	.	AC=2;AF=1.00;AN=2;DP=55;ExcessHet=3.0103;FS=0.000;MLEAC=2;MLEAF=1.00;MQ=42.94;QD=27.09;SOR=1.371	GT:AD:DP:GQ:PL	1/1:0,55:55:99:1518,165,0
2R	18255630	.	C	G	1580.77	.	AC=2;AF=1.00;AN=2;DP=59;ExcessHet=3.0103;FS=0.000;MLEAC=2;MLEAF=1.00;MQ=42.45;QD=26.79;SOR=1.316	GT:AD:DP:GQ:PL	1/1:0,59:59:99:1609,176,0
2R	18255643	.	T	G	1593.77	.	AC=2;AF=1.00;AN=2;DP=58;ExcessHet=3.0103;FS=0.000;MLEAC=2;MLEAF=1.00;MQ=42.30;QD=27.48;SOR=1.382	GT:AD:DP:GQ:PL	1/1:0,58:58:99:1622,174,0
2R	18255666	.	G	C	1414.77	.	AC=2;AF=1.00;AN=2;DP=53;ExcessHet=3.0103;FS=0.000;MLEAC=2;MLEAF=1.00;MQ=41.75;QD=26.69;SOR=0.981	GT:AD:DP:GQ:PL	1/1:0,53:53:99:1443,159,0
2R	18255689	.	T	A	1398.77	.	AC=2;AF=1.00;AN=2;DP=51;ExcessHet=3.0103;FS=0.000;MLEAC=2;MLEAF=1.00;MQ=41.36;QD=27.43;SOR=0.813	GT:AD:DP:GQ:PL	1/1:0,51:51:99:1427,153,0
2R	18255698	.	C	CAA	2366.73	.	AC=2;AF=1.00;AN=2;DP=53;ExcessHet=3.0103;FS=0.000;MLEAC=2;MLEAF=1.00;MQ=41.30;QD=32.65;SOR=0.941	GT:AD:DP:GQ:PL	1/1:0,52:52:99:2404,163,0
2R	18255703	.	T	A	2446.77	.	AC=2;AF=1.00;AN=2;DP=55;ExcessHet=3.0103;FS=0.000;MLEAC=2;MLEAF=1.00;MQ=41.37;QD=25.07;SOR=0.970	GT:AD:DP:GQ:PL	1/1:0,55:55:99:2475,166,0
2R	18255704	.	G	A	2446.77	.	AC=2;AF=1.00;AN=2;DP=55;ExcessHet=3.0103;FS=0.000;MLEAC=2;MLEAF=1.00;MQ=41.37;QD=28.65;SOR=0.970	GT:AD:DP:GQ:PL	1/1:0,55:55:99:2475,166,0
2R	18255705	.	C	A	2446.77	.	AC=2;AF=1.00;AN=2;DP=55;ExcessHet=3.0103;FS=0.000;MLEAC=2;MLEAF=1.00;MQ=41.37;QD=31.13;SOR=0.970	GT:AD:DP:GQ:PL	1/1:0,55:55:99:2475,166,0
2R	18255708	.	A	T	2446.77	.	AC=2;AF=1.00;AN=2;DP=55;ExcessHet=3.0103;FS=0.000;MLEAC=2;MLEAF=1.00;MQ=41.37;QD=27.88;SOR=0.970	GT:AD:DP:GQ:PL	1/1:0,55:55:99:2475,166,0
2R	18255710	.	A	T	2446.77	.	AC=2;AF=1.00;AN=2;DP=53;ExcessHet=3.0103;FS=0.000;MLEAC=2;MLEAF=1.00;MQ=41.27;QD=32.15;SOR=0.981	GT:AD:DP:GQ:PL	1/1:0,53:53:99:2475,166,0
2R	18255721	.	A	C	2313.77	.	AC=2;AF=1.00;AN=2;DP=53;ExcessHet=3.0103;FS=0.000;MLEAC=2;MLEAF=1.00;MQ=41.09;QD=27.94;SOR=1.179	GT:AD:DP:GQ:PL	1/1:0,53:53:99:2342,160,0
2R	18255723	.	ATTGT	A	2303.73	.	AC=2;AF=1.00;AN=2;DP=52;ExcessHet=3.0103;FS=0.000;MLEAC=2;MLEAF=1.00;MQ=41.07;QD=28.20;SOR=1.244	GT:AD:DP:GQ:PL	1/1:0,52:52:99:2341,160,0
2R	18255729	.	AGTTATGAAATT	A	2316.73	.	AC=2;AF=1.00;AN=2;DP=50;ExcessHet=3.0103;FS=0.000;MLEAC=2;MLEAF=1.00;MQ=40.99;QD=37.54;SOR=1.390	GT:AD:DP:GQ:PL	1/1:0,50:50:99:2354,160,0
2R	18255744	.	G	A	2491.77	.	AC=2;AF=1.00;AN=2;DP=52;ExcessHet=3.0103;FS=0.000;MLEAC=2;MLEAF=1.00;MQ=41.05;QD=28.45;SOR=1.480	GT:AD:DP:GQ:PL	1/1:0,52:52:99:2520,169,0
2R	18255754	.	G	A	2761.77	.	AC=2;AF=1.00;AN=2;DP=61;ExcessHet=3.0103;FS=0.000;MLEAC=2;MLEAF=1.00;MQ=41.17;QD=34.54;SOR=1.392	GT:AD:DP:GQ:PL	1/1:0,61:61:99:2790,187,0
2R	18255758	.	G	A	2761.77	.	AC=2;AF=1.00;AN=2;DP=62;ExcessHet=3.0103;FS=0.000;MLEAC=2;MLEAF=1.00;MQ=41.22;QD=35.21;SOR=1.329	GT:AD:DP:GQ:PL	1/1:0,62:62:99:2790,187,0
2R	18255759	.	G	T	2761.77	.	AC=2;AF=1.00;AN=2;DP=62;ExcessHet=3.0103;FS=0.000;MLEAC=2;MLEAF=1.00;MQ=41.22;QD=33.07;SOR=1.329	GT:AD:DP:GQ:PL	1/1:0,62:62:99:2790,187,0
2R	18255762	.	T	A	2703.77	.	AC=2;AF=1.00;AN=2;DP=61;ExcessHet=3.0103;FS=0.000;MLEAC=2;MLEAF=1.00;MQ=41.24;QD=25.43;SOR=1.197	GT:AD:DP:GQ:PL	1/1:0,61:61:99:2732,184,0
2R	18255905	.	A	T	1344.77	.	AC=2;AF=1.00;AN=2;DP=50;ExcessHet=3.0103;FS=0.000;MLEAC=2;MLEAF=1.00;MQ=43.37;QD=26.90;SOR=1.051	GT:AD:DP:GQ:PL	1/1:0,50:50:99:1373,150,0
2R	18255933	.	CT	C	768.73	.	AC=2;AF=1.00;AN=2;DP=40;ExcessHet=3.0103;FS=0.000;MLEAC=2;MLEAF=1.00;MQ=43.37;QD=20.78;SOR=1.121	GT:AD:DP:GQ:PL	1/1:0,37:37:99:806,110,0
2R	18256000	.	G	A	738.77	.	AC=2;AF=1.00;AN=2;DP=35;ExcessHet=3.0103;FS=0.000;MLEAC=2;MLEAF=1.00;MQ=43.44;QD=23.83;SOR=1.402	GT:AD:DP:GQ:PL	1/1:0,31:31:91:767,91,0
2R	18256120	.	G	GCC	565.73	.	AC=2;AF=1.00;AN=2;DP=18;ExcessHet=3.0103;FS=0.000;MLEAC=2;MLEAF=1.00;MQ=43.73;QD=33.28;SOR=1.371	GT:AD:DP:GQ:PL	1/1:0,17:17:54:603,54,0
2R	18256291	.	G	C	860.77	.	AC=2;AF=1.00;AN=2;DP=34;ExcessHet=3.0103;FS=0.000;MLEAC=2;MLEAF=1.00;MQ=43.60;QD=25.32;SOR=0.693	GT:AD:DP:GQ:PL	1/1:0,34:34:99:889,101,0
2R	18256347	.	G	A	786.77	.	AC=2;AF=1.00;AN=2;DP=34;ExcessHet=3.0103;FS=0.000;MLEAC=2;MLEAF=1.00;MQ=43.26;QD=23.84;SOR=0.880	GT:AD:DP:GQ:PL	1/1:0,33:33:97:815,97,0
2R	18256474	.	A	AGCCTGGAT	1302.73	.	AC=2;AF=1.00;AN=2;DP=33;ExcessHet=3.0103;FS=0.000;MLEAC=2;MLEAF=1.00;MQ=43.02;QD=27.17;SOR=0.760	GT:AD:DP:GQ:PL	1/1:0,29:29:90:1340,90,0
2R	18256519	.	G	A	1048.77	.	AC=2;AF=1.00;AN=2;DP=39;ExcessHet=3.0103;FS=0.000;MLEAC=2;MLEAF=1.00;MQ=42.93;QD=26.89;SOR=0.743	GT:AD:DP:GQ:PL	1/1:0,39:39:99:1077,117,0
2R	18256538	.	C	T	1071.77	.	AC=2;AF=1.00;AN=2;DP=41;ExcessHet=3.0103;FS=0.000;MLEAC=2;MLEAF=1.00;MQ=43.13;QD=26.79;SOR=0.902	GT:AD:DP:GQ:PL	1/1:0,40:40:99:1100,119,0
2R	18256814	.	A	G	1150.77	.	AC=2;AF=1.00;AN=2;DP=44;ExcessHet=3.0103;FS=0.000;MLEAC=2;MLEAF=1.00;MQ=43.85;QD=26.15;SOR=0.784	GT:AD:DP:GQ:PL	1/1:0,44:44:99:1179,131,0
2R	18256848	.	A	G	1668.77	.	AC=2;AF=1.00;AN=2;DP=38;ExcessHet=3.0103;FS=0.000;MLEAC=2;MLEAF=1.00;MQ=43.82;QD=31.51;SOR=1.040	GT:AD:DP:GQ:PL	1/1:0,38:38:99:1697,117,0
2R	18256858	.	T	A	1705.77	.	AC=2;AF=1.00;AN=2;DP=40;ExcessHet=3.0103;FS=0.000;MLEAC=2;MLEAF=1.00;MQ=43.83;QD=31.93;SOR=1.022	GT:AD:DP:GQ:PL	1/1:0,40:40:99:1734,120,0
2R	18256864	.	A	AGGAGGACGT	1778.73	.	AC=2;AF=1.00;AN=2;DP=43;ExcessHet=3.0103;FS=0.000;MLEAC=2;MLEAF=1.00;MQ=43.84;QD=32.11;SOR=1.022	GT:AD:DP:GQ:PL	1/1:0,40:40:99:1816,123,0
2R	18257113	.	C	T	1792.77	.	AC=2;AF=1.00;AN=2;DP=40;ExcessHet=3.0103;FS=0.000;MLEAC=2;MLEAF=1.00;MQ=43.86;QD=27.21;SOR=1.151	GT:AD:DP:GQ:PL	1/1:0,40:40:99:1821,123,0
2R	18257114	.	G	T	1792.77	.	AC=2;AF=1.00;AN=2;DP=41;ExcessHet=3.0103;FS=0.000;MLEAC=2;MLEAF=1.00;MQ=43.86;QD=27.89;SOR=1.206	GT:AD:DP:GQ:PL	1/1:0,41:41:99:1821,123,0
2R	18257142	.	G	GT	663.73	.	AC=2;AF=1.00;AN=2;DP=44;ExcessHet=3.0103;FS=0.000;MLEAC=2;MLEAF=1.00;MQ=43.91;QD=17.02;SOR=1.765	GT:AD:DP:GQ:PL	1/1:2,37:39:94:701,94,0
2R	18257356	.	C	T	1248.77	.	AC=2;AF=1.00;AN=2;DP=47;ExcessHet=3.0103;FS=0.000;MLEAC=2;MLEAF=1.00;MQ=43.75;QD=26.57;SOR=0.823	GT:AD:DP:GQ:PL	1/1:0,47:47:99:1277,140,0
2R	18257421	.	G	T	2117.77	.	AC=2;AF=1.00;AN=2;DP=49;ExcessHet=3.0103;FS=0.000;MLEAC=2;MLEAF=1.00;MQ=43.57;QD=28.15;SOR=0.776	GT:AD:DP:GQ:PL	1/1:0,48:48:99:2146,147,0
2R	18257431	.	T	A	2145.77	.	AC=2;AF=1.00;AN=2;DP=52;ExcessHet=3.0103;FS=0.000;MLEAC=2;MLEAF=1.00;MQ=43.27;QD=23.99;SOR=0.773	GT:AD:DP:GQ:PL	1/1:0,50:50:99:2174,150,0
2R	18257449	.	G	A	1516.77	.	AC=2;AF=1.00;AN=2;DP=57;ExcessHet=3.0103;FS=0.000;MLEAC=2;MLEAF=1.00;MQ=43.37;QD=27.58;SOR=0.729	GT:AD:DP:GQ:PL	1/1:0,55:55:99:1545,165,0
2R	18257463	.	G	C	1218.77	.	AC=2;AF=1.00;AN=2;DP=51;ExcessHet=3.0103;FS=0.000;MLEAC=2;MLEAF=1.00;MQ=43.30;QD=24.87;SOR=0.818	GT:AD:DP:GQ:PL	1/1:0,49:49:99:1247,145,0
2R	18257623	.	G	T	816.77	.	AC=2;AF=1.00;AN=2;BaseQRankSum=1.774;ClippingRankSum=0.000;DP=32;ExcessHet=3.0103;FS=0.000;MLEAC=2;MLEAF=1.00;MQ=43.94;MQRankSum=0.000;QD=25.52;ReadPosRankSum=-0.731;SOR=0.321	GT:AD:DP:GQ:PL	1/1:1,31:32:86:845,86,0
2R	18257749	.	CT	C	1102.73	.	AC=2;AF=1.00;AN=2;DP=50;ExcessHet=3.0103;FS=0.000;MLEAC=2;MLEAF=1.00;MQ=44.00;QD=22.05;SOR=0.693	GT:AD:DP:GQ:PL	1/1:0,50:50:99:1140,149,0
2R	18257782	.	A	T	1503.77	.	AC=2;AF=1.00;AN=2;DP=56;ExcessHet=3.0103;FS=0.000;MLEAC=2;MLEAF=1.00;MQ=44.00;QD=27.34;SOR=0.729	GT:AD:DP:GQ:PL	1/1:0,55:55:99:1532,165,0
2R	18258009	.	A	G	1436.73	.	AC=2;AF=1.00;AN=2;BaseQRankSum=1.877;ClippingRankSum=0.000;DP=36;ExcessHet=3.0103;FS=0.000;MLEAC=2;MLEAF=1.00;MQ=43.61;MQRankSum=-0.226;QD=29.20;ReadPosRankSum=0.539;SOR=0.356	GT:AD:DP:GQ:PL	1/1:1,35:36:63:1474,63,0
2R	18258018	.	A	AGAGAG	708.73	.	AC=2;AF=1.00;AN=2;DP=35;ExcessHet=3.0103;FS=0.000;MLEAC=2;MLEAF=1.00;MQ=43.59;QD=22.86;SOR=0.997	GT:AD:DP:GQ:PL	1/1:1,30:31:78:746,78,0
2R	18258035	.	C	T	850.77	.	AC=2;AF=1.00;AN=2;DP=35;ExcessHet=3.0103;FS=0.000;MLEAC=2;MLEAF=1.00;MQ=43.59;QD=25.78;SOR=1.179	GT:AD:DP:GQ:PL	1/1:0,33:33:98:879,98,0
2R	18258295	.	TGC	T	1708.73	.	AC=2;AF=1.00;AN=2;DP=43;ExcessHet=3.0103;FS=0.000;MLEAC=2;MLEAF=1.00;MQ=43.93;QD=29.15;SOR=0.739	GT:AD:DP:GQ:PL	1/1:0,43:43:99:1746,129,0
2R	18258320	.	C	A	1238.77	.	AC=2;AF=1.00;AN=2;BaseQRankSum=1.484;ClippingRankSum=0.000;DP=50;ExcessHet=3.0103;FS=0.000;MLEAC=2;MLEAF=1.00;MQ=43.90;MQRankSum=-0.103;QD=25.28;ReadPosRankSum=-1.309;SOR=0.340	GT:AD:DP:GQ:PL	1/1:1,48:49:99:1267,122,0
2R	18258344	.	T	C	1203.77	.	AC=2;AF=1.00;AN=2;DP=46;ExcessHet=3.0103;FS=0.000;MLEAC=2;MLEAF=1.00;MQ=43.89;QD=26.17;SOR=1.329	GT:AD:DP:GQ:PL	1/1:0,46:46:99:1232,137,0
2R	18258503	.	T	C	670.77	.	AC=2;AF=1.00;AN=2;DP=31;ExcessHet=3.0103;FS=0.000;MLEAC=2;MLEAF=1.00;MQ=43.87;QD=23.96;SOR=0.836	GT:AD:DP:GQ:PL	1/1:0,28:28:82:699,82,0
2R	18258575	.	A	G	776.77	.	AC=2;AF=1.00;AN=2;DP=32;ExcessHet=3.0103;FS=0.000;MLEAC=2;MLEAF=1.00;MQ=43.94;QD=24.27;SOR=1.112	GT:AD:DP:GQ:PL	1/1:0,32:32:94:805,94,0
2R	18258738	.	T	TA	709.73	.	AC=2;AF=1.00;AN=2;DP=43;ExcessHet=3.0103;FS=0.000;MLEAC=2;MLEAF=1.00;MQ=43.82;QD=19.18;SOR=1.148	GT:AD:DP:GQ:PL	1/1:0,37:37:99:747,109,0
2R	18258766	.	C	A	1105.77	.	AC=2;AF=1.00;AN=2;DP=41;ExcessHet=3.0103;FS=0.000;MLEAC=2;MLEAF=1.00;MQ=43.74;QD=26.97;SOR=0.954	GT:AD:DP:GQ:PL	1/1:0,41:41:99:1134,123,0
2R	18258807	.	A	C	1985.77	.	AC=2;AF=1.00;AN=2;DP=45;ExcessHet=3.0103;FS=0.000;MLEAC=2;MLEAF=1.00;MQ=43.76;QD=22.17;SOR=1.038	GT:AD:DP:GQ:PL	1/1:0,45:45:99:2014,135,0
2R	18258808	.	C	T	2030.77	.	AC=2;AF=1.00;AN=2;DP=45;ExcessHet=3.0103;FS=0.000;MLEAC=2;MLEAF=1.00;MQ=43.76;QD=25.45;SOR=1.038	GT:AD:DP:GQ:PL	1/1:0,45:45:99:2059,138,0
2R	18258825	.	A	C	2033.77	.	AC=2;AF=1.00;AN=2;DP=45;ExcessHet=3.0103;FS=0.000;MLEAC=2;MLEAF=1.00;MQ=43.76;QD=25.19;SOR=1.038	GT:AD:DP:GQ:PL	1/1:0,45:45:99:2062,138,0
2R	18258827	.	T	C	2033.77	.	AC=2;AF=1.00;AN=2;DP=46;ExcessHet=3.0103;FS=0.000;MLEAC=2;MLEAF=1.00;MQ=43.77;QD=36.24;SOR=1.085	GT:AD:DP:GQ:PL	1/1:0,46:46:99:2062,138,0
2R	18258855	.	T	A	2086.77	.	AC=2;AF=1.00;AN=2;DP=46;ExcessHet=3.0103;FS=0.000;MLEAC=2;MLEAF=1.00;MQ=43.72;QD=28.10;SOR=1.085	GT:AD:DP:GQ:PL	1/1:0,46:46:99:2115,141,0
2R	18258856	.	G	A	2176.77	.	AC=2;AF=1.00;AN=2;DP=46;ExcessHet=3.0103;FS=0.000;MLEAC=2;MLEAF=1.00;MQ=43.72;QD=31.87;SOR=1.085	GT:AD:DP:GQ:PL	1/1:0,46:46:99:2205,147,0
2R	18258865	.	T	A	2075.77	.	AC=2;AF=1.00;AN=2;DP=46;ExcessHet=3.0103;FS=0.000;MLEAC=2;MLEAF=1.00;MQ=43.72;QD=25.62;SOR=0.874	GT:AD:DP:GQ:PL	1/1:0,46:46:99:2104,141,0
2R	18258868	.	T	C	2135.77	.	AC=2;AF=1.00;AN=2;DP=47;ExcessHet=3.0103;FS=0.000;MLEAC=2;MLEAF=1.00;MQ=43.77;QD=25.96;SOR=0.823	GT:AD:DP:GQ:PL	1/1:0,47:47:99:2164,147,0
2R	18258901	.	C	T	1451.77	.	AC=2;AF=1.00;AN=2;DP=56;ExcessHet=3.0103;FS=0.000;MLEAC=2;MLEAF=1.00;MQ=43.84;QD=25.92;SOR=0.765	GT:AD:DP:GQ:PL	1/1:0,56:56:99:1480,167,0
2R	18259037	.	A	C	1677.77	.	AC=2;AF=1.00;AN=2;DP=62;ExcessHet=3.0103;FS=0.000;MLEAC=2;MLEAF=1.00;MQ=44.00;QD=27.06;SOR=0.826	GT:AD:DP:GQ:PL	1/1:0,62:62:99:1706,186,0
2R	18259356	.	C	CTG	1879.73	.	AC=2;AF=1.00;AN=2;DP=49;ExcessHet=3.0103;FS=0.000;MLEAC=2;MLEAF=1.00;MQ=43.42;QD=30.13;SOR=0.735	GT:AD:DP:GQ:PL	1/1:0,47:47:99:1917,147,0
2R	18260094	.	G	A	1873.77	.	AC=2;AF=1.00;AN=2;DP=70;ExcessHet=3.0103;FS=0.000;MLEAC=2;MLEAF=1.00;MQ=42.61;QD=27.16;SOR=0.844	GT:AD:DP:GQ:PL	1/1:0,69:69:99:1902,207,0
2R	18260168	.	A	T	2397.77	.	AC=2;AF=1.00;AN=2;DP=57;ExcessHet=3.0103;FS=0.000;MLEAC=2;MLEAF=1.00;MQ=41.47;QD=31.96;SOR=0.800	GT:AD:DP:GQ:PL	1/1:0,57:57:99:2426,172,0
2R	18260188	.	C	A	2446.77	.	AC=2;AF=1.00;AN=2;DP=55;ExcessHet=3.0103;FS=0.000;MLEAC=2;MLEAF=1.00;MQ=40.67;QD=27.26;SOR=0.804	GT:AD:DP:GQ:PL	1/1:0,55:55:99:2475,166,0
2R	18260201	.	A	T	2401.77	.	AC=2;AF=1.00;AN=2;DP=51;ExcessHet=3.0103;FS=0.000;MLEAC=2;MLEAF=1.00;MQ=40.26;QD=29.78;SOR=0.732	GT:AD:DP:GQ:PL	1/1:0,51:51:99:2430,163,0
2R	18260210	.	A	AAAGC	2347.73	.	AC=2;AF=1.00;AN=2;DP=51;ExcessHet=3.0103;FS=0.000;MLEAC=2;MLEAF=1.00;MQ=39.95;QD=33.28;SOR=0.994	GT:AD:DP:GQ:PL	1/1:0,51:51:99:2385,160,0
2R	18260213	.	C	G	1996.77	.	AC=2;AF=1.00;AN=2;DP=44;ExcessHet=3.0103;FS=0.000;MLEAC=2;MLEAF=1.00;MQ=39.27;QD=34.36;SOR=0.990	GT:AD:DP:GQ:PL	1/1:0,44:44:99:2025,135,0
2R	18260215	.	T	A	1951.77	.	AC=2;AF=1.00;AN=2;DP=44;ExcessHet=3.0103;FS=0.000;MLEAC=2;MLEAF=1.00;MQ=39.27;QD=32.72;SOR=0.990	GT:AD:DP:GQ:PL	1/1:0,44:44:99:1980,132,0
2R	18260217	.	TTTCTCTC	T	2077.73	.	AC=2;AF=1.00;AN=2;DP=44;ExcessHet=3.0103;FS=0.000;MLEAC=2;MLEAF=1.00;MQ=39.27;QD=32.73;SOR=0.990	GT:AD:DP:GQ:PL	1/1:0,44:44:99:2115,141,0
2R	18260224	.	C	CGGATAG	2077.73	.	AC=2;AF=1.00;AN=2;DP=44;ExcessHet=3.0103;FS=0.000;MLEAC=2;MLEAF=1.00;MQ=39.27;QD=33.29;SOR=0.990	GT:AD:DP:GQ:PL	1/1:0,44:44:99:2115,141,0
2R	18260235	.	C	A	2041.77	.	AC=2;AF=1.00;AN=2;DP=45;ExcessHet=3.0103;FS=0.000;MLEAC=2;MLEAF=1.00;MQ=39.03;QD=31.20;SOR=1.280	GT:AD:DP:GQ:PL	1/1:0,45:45:99:2070,138,0
2R	18260236	.	C	T	2086.77	.	AC=2;AF=1.00;AN=2;DP=45;ExcessHet=3.0103;FS=0.000;MLEAC=2;MLEAF=1.00;MQ=39.03;QD=28.53;SOR=1.280	GT:AD:DP:GQ:PL	1/1:0,45:45:99:2115,141,0
2R	18260254	.	T	TGTG	1942.73	.	AC=2;AF=1.00;AN=2;DP=42;ExcessHet=3.0103;FS=0.000;MLEAC=2;MLEAF=1.00;MQ=38.81;QD=29.50;SOR=1.556	GT:AD:DP:GQ:PL	1/1:0,42:42:99:1980,132,0
2R	18260255	.	TA	T	1987.73	.	AC=2;AF=1.00;AN=2;DP=42;ExcessHet=3.0103;FS=0.000;MLEAC=2;MLEAF=1.00;MQ=38.89;QD=25.72;SOR=1.556	GT:AD:DP:GQ:PL	1/1:0,42:42:99:2025,135,0
2R	18260258	.	GA	G	1897.73	.	AC=2;AF=1.00;AN=2;DP=43;ExcessHet=3.0103;FS=0.000;MLEAC=2;MLEAF=1.00;MQ=39.02;QD=33.65;SOR=1.609	GT:AD:DP:GQ:PL	1/1:0,43:43:99:1935,129,0
2R	18260262	.	A	T	1996.77	.	AC=2;AF=1.00;AN=2;DP=42;ExcessHet=3.0103;FS=0.000;MLEAC=2;MLEAF=1.00;MQ=38.94;QD=27.11;SOR=1.556	GT:AD:DP:GQ:PL	1/1:0,42:42:99:2025,135,0
2R	18260264	.	A	AC	1942.73	.	AC=2;AF=1.00;AN=2;DP=44;ExcessHet=3.0103;FS=0.000;MLEAC=2;MLEAF=1.00;MQ=39.19;QD=32.31;SOR=1.364	GT:AD:DP:GQ:PL	1/1:0,44:44:99:1980,132,0
2R	18260265	.	A	AC	1942.73	.	AC=2;AF=1.00;AN=2;DP=43;ExcessHet=3.0103;FS=0.000;MLEAC=2;MLEAF=1.00;MQ=39.14;QD=32.63;SOR=1.455	GT:AD:DP:GQ:PL	1/1:0,43:43:99:1980,132,0
2R	18260280	.	AGCAAAATGTTC	A	2032.73	.	AC=2;AF=1.00;AN=2;DP=46;ExcessHet=3.0103;FS=0.000;MLEAC=2;MLEAF=1.00;MQ=39.49;QD=25.81;SOR=1.329	GT:AD:DP:GQ:PL	1/1:0,46:46:99:2070,139,0
2R	18260398	.	T	G	1314.77	.	AC=2;AF=1.00;AN=2;DP=51;ExcessHet=3.0103;FS=0.000;MLEAC=2;MLEAF=1.00;MQ=42.08;QD=26.30;SOR=0.859	GT:AD:DP:GQ:PL	1/1:0,50:50:99:1343,150,0
2R	18260467	.	GA	G	1654.73	.	AC=2;AF=1.00;AN=2;DP=49;ExcessHet=3.0103;FS=0.000;MLEAC=2;MLEAF=1.00;MQ=42.22;QD=33.77;SOR=1.112	GT:AD:DP:GQ:PL	1/1:0,49:49:99:1692,147,0
2R	18260480	.	C	T	2041.77	.	AC=2;AF=1.00;AN=2;DP=46;ExcessHet=3.0103;FS=0.000;MLEAC=2;MLEAF=1.00;MQ=42.27;QD=30.53;SOR=1.085	GT:AD:DP:GQ:PL	1/1:0,46:46:99:2070,138,0
2R	18260486	.	G	C	2086.77	.	AC=2;AF=1.00;AN=2;DP=47;ExcessHet=3.0103;FS=0.000;MLEAC=2;MLEAF=1.00;MQ=42.31;QD=30.58;SOR=1.022	GT:AD:DP:GQ:PL	1/1:0,47:47:99:2115,141,0
2R	18260491	.	T	A	2162.77	.	AC=2;AF=1.00;AN=2;DP=48;ExcessHet=3.0103;FS=0.000;MLEAC=2;MLEAF=1.00;MQ=42.36;QD=35.95;SOR=0.963	GT:AD:DP:GQ:PL	1/1:0,48:48:99:2191,147,0
2R	18260514	.	G	A	1309.77	.	AC=2;AF=1.00;AN=2;DP=49;ExcessHet=3.0103;FS=0.000;MLEAC=2;MLEAF=1.00;MQ=42.77;QD=26.73;SOR=1.007	GT:AD:DP:GQ:PL	1/1:0,49:49:99:1338,147,0
2R	18260605	.	T	C	1243.77	.	AC=2;AF=1.00;AN=2;DP=49;ExcessHet=3.0103;FS=0.000;MLEAC=2;MLEAF=1.00;MQ=43.82;QD=25.91;SOR=0.963	GT:AD:DP:GQ:PL	1/1:0,48:48:99:1272,144,0
2R	18260717	.	G	A	1306.77	.	AC=2;AF=1.00;AN=2;DP=50;ExcessHet=3.0103;FS=0.000;MLEAC=2;MLEAF=1.00;MQ=43.69;QD=26.67;SOR=0.733	GT:AD:DP:GQ:PL	1/1:0,49:49:99:1335,147,0
2R	18260755	.	GA	G	2216.73	.	AC=2;AF=1.00;AN=2;DP=51;ExcessHet=3.0103;FS=0.000;MLEAC=2;MLEAF=1.00;MQ=43.50;QD=33.96;SOR=0.732	GT:AD:DP:GQ:PL	1/1:0,51:51:99:2254,154,0
2R	18260757	.	G	T	2225.77	.	AC=2;AF=1.00;AN=2;DP=51;ExcessHet=3.0103;FS=0.000;MLEAC=2;MLEAF=1.00;MQ=43.50;QD=27.08;SOR=0.732	GT:AD:DP:GQ:PL	1/1:0,51:51:99:2254,154,0
2R	18260826	.	A	C	1218.77	.	AC=2;AF=1.00;AN=2;DP=45;ExcessHet=3.0103;FS=0.000;MLEAC=2;MLEAF=1.00;MQ=43.39;QD=27.08;SOR=0.929	GT:AD:DP:GQ:PL	1/1:0,45:45:99:1247,135,0
2R	18260844	.	G	A	2012.77	.	AC=2;AF=1.00;AN=2;DP=47;ExcessHet=3.0103;FS=0.000;MLEAC=2;MLEAF=1.00;MQ=43.39;QD=31.93;SOR=0.919	GT:AD:DP:GQ:PL	1/1:0,47:47:99:2041,141,0
2R	18260846	.	C	G	2012.77	.	AC=2;AF=1.00;AN=2;DP=47;ExcessHet=3.0103;FS=0.000;MLEAC=2;MLEAF=1.00;MQ=43.39;QD=23.14;SOR=0.919	GT:AD:DP:GQ:PL	1/1:0,47:47:99:2041,141,0
2R	18260933	.	TAATCTCTAG	T	2396.73	.	AC=2;AF=1.00;AN=2;DP=56;ExcessHet=3.0103;FS=0.000;MLEAC=2;MLEAF=1.00;MQ=43.05;QD=31.60;SOR=0.892	GT:AD:DP:GQ:PL	1/1:0,53:53:99:2434,166,0
2R	18260950	.	A	G	2404.77	.	AC=2;AF=1.00;AN=2;DP=54;ExcessHet=3.0103;FS=0.000;MLEAC=2;MLEAF=1.00;MQ=43.01;QD=24.07;SOR=0.931	GT:AD:DP:GQ:PL	1/1:0,54:54:99:2433,166,0
2R	18260961	.	A	G	1574.77	.	AC=2;AF=1.00;AN=2;DP=57;ExcessHet=3.0103;FS=0.000;MLEAC=2;MLEAF=1.00;MQ=43.00;QD=27.63;SOR=0.800	GT:AD:DP:GQ:PL	1/1:0,57:57:99:1603,171,0
2R	18260983	.	A	G	1423.77	.	AC=2;AF=1.00;AN=2;DP=54;ExcessHet=3.0103;FS=0.000;MLEAC=2;MLEAF=1.00;MQ=43.00;QD=26.37;SOR=0.767	GT:AD:DP:GQ:PL	1/1:0,54:54:99:1452,162,0
2R	18261007	.	A	T	2103.77	.	AC=2;AF=1.00;AN=2;DP=48;ExcessHet=3.0103;FS=0.000;MLEAC=2;MLEAF=1.00;MQ=42.89;QD=32.50;SOR=0.776	GT:AD:DP:GQ:PL	1/1:0,48:48:99:2132,144,0
2R	18261015	.	A	AT	2223.73	.	AC=2;AF=1.00;AN=2;DP=52;ExcessHet=3.0103;FS=0.000;MLEAC=2;MLEAF=1.00;MQ=42.82;QD=30.58;SOR=0.693	GT:AD:DP:GQ:PL	1/1:0,52:52:99:2261,157,0
2R	18261061	.	T	G	2384.77	.	AC=2;AF=1.00;AN=2;DP=54;ExcessHet=3.0103;FS=0.000;MLEAC=2;MLEAF=1.00;MQ=42.99;QD=27.15;SOR=0.931	GT:AD:DP:GQ:PL	1/1:0,54:54:99:2413,165,0
2R	18261062	.	G	A	2384.77	.	AC=2;AF=1.00;AN=2;DP=54;ExcessHet=3.0103;FS=0.000;MLEAC=2;MLEAF=1.00;MQ=42.99;QD=36.62;SOR=0.931	GT:AD:DP:GQ:PL	1/1:0,54:54:99:2413,165,0
2R	18261076	.	C	T	1409.77	.	AC=2;AF=1.00;AN=2;DP=52;ExcessHet=3.0103;FS=0.000;MLEAC=2;MLEAF=1.00;MQ=43.07;QD=27.11;SOR=1.036	GT:AD:DP:GQ:PL	1/1:0,52:52:99:1438,156,0
2R	18261093	.	T	G	2491.77	.	AC=2;AF=1.00;AN=2;DP=55;ExcessHet=3.0103;FS=0.000;MLEAC=2;MLEAF=1.00;MQ=42.90;QD=30.93;SOR=1.159	GT:AD:DP:GQ:PL	1/1:0,55:55:99:2520,169,0
2R	18261094	.	A	G	2536.77	.	AC=2;AF=1.00;AN=2;DP=56;ExcessHet=3.0103;FS=0.000;MLEAC=2;MLEAF=1.00;MQ=42.92;QD=33.81;SOR=1.101	GT:AD:DP:GQ:PL	1/1:0,56:56:99:2565,172,0
2R	18261096	.	C	G	2536.77	.	AC=2;AF=1.00;AN=2;DP=57;ExcessHet=3.0103;FS=0.000;MLEAC=2;MLEAF=1.00;MQ=42.91;QD=25.48;SOR=1.140	GT:AD:DP:GQ:PL	1/1:0,57:57:99:2565,172,0
2R	18261105	.	G	C	2626.77	.	AC=2;AF=1.00;AN=2;DP=58;ExcessHet=3.0103;FS=0.000;MLEAC=2;MLEAF=1.00;MQ=42.93;QD=31.12;SOR=1.278	GT:AD:DP:GQ:PL	1/1:0,58:58:99:2655,178,0
2R	18261114	.	A	G	2491.77	.	AC=2;AF=1.00;AN=2;DP=55;ExcessHet=3.0103;FS=0.000;MLEAC=2;MLEAF=1.00;MQ=42.98;QD=24.70;SOR=1.371	GT:AD:DP:GQ:PL	1/1:0,55:55:99:2520,169,0
2R	18261124	.	G	A	2356.77	.	AC=2;AF=1.00;AN=2;DP=53;ExcessHet=3.0103;FS=0.000;MLEAC=2;MLEAF=1.00;MQ=42.99;QD=28.06;SOR=1.287	GT:AD:DP:GQ:PL	1/1:0,53:53:99:2385,160,0
2R	18261132	.	C	T	2432.77	.	AC=2;AF=1.00;AN=2;DP=55;ExcessHet=3.0103;FS=0.000;MLEAC=2;MLEAF=1.00;MQ=43.03;QD=34.14;SOR=1.371	GT:AD:DP:GQ:PL	1/1:0,55:55:99:2461,166,0
2R	18261304	.	T	C	1245.77	.	AC=2;AF=1.00;AN=2;DP=48;ExcessHet=3.0103;FS=0.000;MLEAC=2;MLEAF=1.00;MQ=43.80;QD=25.95;SOR=0.776	GT:AD:DP:GQ:PL	1/1:0,48:48:99:1274,143,0
2R	18261443	.	C	T	1152.77	.	AC=2;AF=1.00;AN=2;DP=42;ExcessHet=3.0103;FS=0.000;MLEAC=2;MLEAF=1.00;MQ=43.77;QD=27.45;SOR=1.402	GT:AD:DP:GQ:PL	1/1:0,42:42:99:1181,126,0
2R	18261473	.	G	C	982.77	.	AC=2;AF=1.00;AN=2;DP=38;ExcessHet=3.0103;FS=0.000;MLEAC=2;MLEAF=1.00;MQ=43.79;QD=25.86;SOR=1.493	GT:AD:DP:GQ:PL	1/1:0,38:38:99:1011,113,0
2R	18261552	.	T	C	2435.77	.	AC=2;AF=1.00;AN=2;DP=54;ExcessHet=3.0103;FS=0.000;MLEAC=2;MLEAF=1.00;MQ=43.35;QD=35.02;SOR=1.118	GT:AD:DP:GQ:PL	1/1:0,54:54:99:2464,166,0
2R	18261556	.	G	A	2401.77	.	AC=2;AF=1.00;AN=2;DP=54;ExcessHet=3.0103;FS=0.000;MLEAC=2;MLEAF=1.00;MQ=43.35;QD=25.88;SOR=1.022	GT:AD:DP:GQ:PL	1/1:0,54:54:99:2430,163,0
2R	18261561	.	T	TC	2417.73	.	AC=2;AF=1.00;AN=2;DP=52;ExcessHet=3.0103;FS=0.000;MLEAC=2;MLEAF=1.00;MQ=43.33;QD=30.52;SOR=1.036	GT:AD:DP:GQ:PL	1/1:0,52:52:99:2455,166,0
2R	18261562	.	T	A	2381.77	.	AC=2;AF=1.00;AN=2;DP=52;ExcessHet=3.0103;FS=0.000;MLEAC=2;MLEAF=1.00;MQ=43.33;QD=24.93;SOR=1.036	GT:AD:DP:GQ:PL	1/1:0,52:52:99:2410,163,0
2R	18261564	.	G	C	2336.77	.	AC=2;AF=1.00;AN=2;DP=51;ExcessHet=3.0103;FS=0.000;MLEAC=2;MLEAF=1.00;MQ=43.32;QD=33.04;SOR=0.900	GT:AD:DP:GQ:PL	1/1:0,51:51:99:2365,160,0
2R	18261603	.	C	T	2346.77	.	AC=2;AF=1.00;AN=2;DP=53;ExcessHet=3.0103;FS=0.000;MLEAC=2;MLEAF=1.00;MQ=43.67;QD=28.05;SOR=1.077	GT:AD:DP:GQ:PL	1/1:0,53:53:99:2375,160,0
2R	18261604	.	C	T	2346.77	.	AC=2;AF=1.00;AN=2;DP=53;ExcessHet=3.0103;FS=0.000;MLEAC=2;MLEAF=1.00;MQ=43.67;QD=26.39;SOR=1.077	GT:AD:DP:GQ:PL	1/1:0,53:53:99:2375,160,0
2R	18261634	.	T	A	1516.77	.	AC=2;AF=1.00;AN=2;DP=57;ExcessHet=3.0103;FS=0.000;MLEAC=2;MLEAF=1.00;MQ=43.72;QD=26.61;SOR=1.047	GT:AD:DP:GQ:PL	1/1:0,57:57:99:1545,170,0
2R	18261826	.	C	A	1683.77	.	AC=2;AF=1.00;AN=2;DP=62;ExcessHet=3.0103;FS=0.000;MLEAC=2;MLEAF=1.00;MQ=43.72;QD=27.16;SOR=0.758	GT:AD:DP:GQ:PL	1/1:0,62:62:99:1712,186,0
2R	18261849	.	A	G	1597.77	.	AC=2;AF=1.00;AN=2;DP=59;ExcessHet=3.0103;FS=0.000;MLEAC=2;MLEAF=1.00;MQ=43.67;QD=27.08;SOR=0.796	GT:AD:DP:GQ:PL	1/1:0,59:59:99:1626,177,0
2R	18261867	.	A	G	2491.77	.	AC=2;AF=1.00;AN=2;DP=56;ExcessHet=3.0103;FS=0.000;MLEAC=2;MLEAF=1.00;MQ=43.61;QD=28.69;SOR=0.841	GT:AD:DP:GQ:PL	1/1:0,56:56:99:2520,169,0
2R	18261870	.	T	G	2581.77	.	AC=2;AF=1.00;AN=2;DP=57;ExcessHet=3.0103;FS=0.000;MLEAC=2;MLEAF=1.00;MQ=43.62;QD=31.41;SOR=0.877	GT:AD:DP:GQ:PL	1/1:0,57:57:99:2610,175,0
2R	18261871	.	C	T	2581.77	.	AC=2;AF=1.00;AN=2;DP=58;ExcessHet=3.0103;FS=0.000;MLEAC=2;MLEAF=1.00;MQ=43.63;QD=30.13;SOR=0.914	GT:AD:DP:GQ:PL	1/1:0,58:58:99:2610,175,0
2R	18261873	.	C	G	2581.77	.	AC=2;AF=1.00;AN=2;DP=58;ExcessHet=3.0103;FS=0.000;MLEAC=2;MLEAF=1.00;MQ=43.63;QD=28.12;SOR=0.914	GT:AD:DP:GQ:PL	1/1:0,58:58:99:2610,175,0
2R	18261896	.	C	G	2564.77	.	AC=2;AF=1.00;AN=2;DP=60;ExcessHet=3.0103;FS=0.000;MLEAC=2;MLEAF=1.00;MQ=43.74;QD=34.33;SOR=0.693	GT:AD:DP:GQ:PL	1/1:0,60:60:99:2593,184,0
2R	18261906	.	G	T	2521.77	.	AC=2;AF=1.00;AN=2;DP=60;ExcessHet=3.0103;FS=0.000;MLEAC=2;MLEAF=1.00;MQ=43.77;QD=29.05;SOR=0.760	GT:AD:DP:GQ:PL	1/1:0,60:60:99:2550,181,0
2R	18261950	.	T	C	1461.77	.	AC=2;AF=1.00;AN=2;DP=55;ExcessHet=3.0103;FS=0.000;MLEAC=2;MLEAF=1.00;MQ=43.93;QD=26.58;SOR=0.970	GT:AD:DP:GQ:PL	1/1:0,55:55:99:1490,164,0
2R	18262501	.	T	C	814.77	.	AC=2;AF=1.00;AN=2;DP=33;ExcessHet=3.0103;FS=0.000;MLEAC=2;MLEAF=1.00;MQ=43.82;QD=24.69;SOR=1.022	GT:AD:DP:GQ:PL	1/1:0,33:33:98:843,98,0
2R	18262603	.	C	G	1655.77	.	AC=2;AF=1.00;AN=2;DP=41;ExcessHet=3.0103;FS=0.000;MLEAC=2;MLEAF=1.00;MQ=43.42;QD=26.07;SOR=1.075	GT:AD:DP:GQ:PL	1/1:0,41:41:99:1684,126,0
2R	18262614	.	CGGGGGGGGGG	C	1680.73	.	AC=2;AF=1.00;AN=2;DP=41;ExcessHet=3.0103;FS=0.000;MLEAC=2;MLEAF=1.00;MQ=43.42;QD=34.61;SOR=0.954	GT:AD:DP:GQ:PL	1/1:0,41:41:99:1718,123,0
2R	18262808	.	C	T	1431.77	.	AC=2;AF=1.00;AN=2;DP=54;ExcessHet=3.0103;FS=0.000;MLEAC=2;MLEAF=1.00;MQ=48.17;QD=26.51;SOR=1.118	GT:AD:DP:GQ:PL	1/1:0,54:54:99:1460,161,0
2R	18262870	.	CTTTTTT	C	2480.73	.	AC=2;AF=1.00;AN=2;DP=55;ExcessHet=3.0103;FS=0.000;MLEAC=2;MLEAF=1.00;MQ=48.57;QD=32.53;SOR=1.159	GT:AD:DP:GQ:PL	1/1:0,55:55:99:2518,169,0
2R	18262879	.	C	CCTCCTAA	2651.73	.	AC=2;AF=1.00;AN=2;DP=56;ExcessHet=3.0103;FS=0.000;MLEAC=2;MLEAF=1.00;MQ=48.49;QD=24.71;SOR=1.101	GT:AD:DP:GQ:PL	1/1:0,56:56:99:2689,181,0
2R	18262984	.	G	A	916.77	.	AC=2;AF=1.00;AN=2;DP=39;ExcessHet=3.0103;FS=0.000;MLEAC=2;MLEAF=1.00;MQ=44.23;QD=26.19;SOR=1.675	GT:AD:DP:GQ:PL	1/1:0,35:35:99:945,105,0
2R	18263012	.	A	G	836.77	.	AC=2;AF=1.00;AN=2;DP=38;ExcessHet=3.0103;FS=0.000;MLEAC=2;MLEAF=1.00;MQ=44.00;QD=23.91;SOR=1.885	GT:AD:DP:GQ:PL	1/1:0,35:35:99:865,103,0
2R	18263331	.	A	T	1151.77	.	AC=2;AF=1.00;AN=2;DP=44;ExcessHet=3.0103;FS=0.000;MLEAC=2;MLEAF=1.00;MQ=43.96;QD=26.18;SOR=0.883	GT:AD:DP:GQ:PL	1/1:0,44:44:99:1180,131,0
2R	18263450	.	T	A	740.77	.	AC=2;AF=1.00;AN=2;DP=35;ExcessHet=3.0103;FS=0.000;MLEAC=2;MLEAF=1.00;MQ=43.94;QD=24.69;SOR=2.019	GT:AD:DP:GQ:PL	1/1:0,30:30:88:769,88,0
2R	18263495	.	T	C	1018.77	.	AC=2;AF=1.00;AN=2;DP=38;ExcessHet=3.0103;FS=0.000;MLEAC=2;MLEAF=1.00;MQ=43.95;QD=26.81;SOR=1.179	GT:AD:DP:GQ:PL	1/1:0,38:38:99:1047,114,0
2R	18263646	.	CTTGGT	C	1839.73	.	AC=2;AF=1.00;AN=2;DP=44;ExcessHet=3.0103;FS=0.000;MLEAC=2;MLEAF=1.00;MQ=43.45;QD=31.17;SOR=1.402	GT:AD:DP:GQ:PL	1/1:0,42:42:99:1877,126,0
2R	18263655	.	A	AACCAAGAG	1909.73	.	AC=2;AF=1.00;AN=2;DP=41;ExcessHet=3.0103;FS=0.000;MLEAC=2;MLEAF=1.00;MQ=43.46;QD=27.41;SOR=1.501	GT:AD:DP:GQ:PL	1/1:0,41:41:99:1947,132,0
2R	18263662	.	T	C	1556.77	.	AC=2;AF=1.00;AN=2;DP=34;ExcessHet=3.0103;FS=0.000;MLEAC=2;MLEAF=1.00;MQ=43.19;QD=33.33;SOR=1.244	GT:AD:DP:GQ:PL	1/1:0,34:34:99:1585,108,0
2R	18263820	.	A	C	772.77	.	AC=2;AF=1.00;AN=2;DP=29;ExcessHet=3.0103;FS=0.000;MLEAC=2;MLEAF=1.00;MQ=43.31;QD=26.65;SOR=1.071	GT:AD:DP:GQ:PL	1/1:0,29:29:87:801,87,0
2R	18263874	.	T	C	795.77	.	AC=2;AF=1.00;AN=2;DP=19;ExcessHet=3.0103;FS=0.000;MLEAC=2;MLEAF=1.00;MQ=43.90;QD=28.15;SOR=1.609	GT:AD:DP:GQ:PL	1/1:0,19:19:60:824,60,0
2R	18263898	.	A	G	794.77	.	AC=2;AF=1.00;AN=2;DP=20;ExcessHet=3.0103;FS=0.000;MLEAC=2;MLEAF=1.00;MQ=43.71;QD=30.40;SOR=0.892	GT:AD:DP:GQ:PL	1/1:0,20:20:60:823,60,0
2R	18263983	.	TCGAGCTG	T	1665.73	.	AC=2;AF=1.00;AN=2;DP=39;ExcessHet=3.0103;FS=0.000;MLEAC=2;MLEAF=1.00;MQ=43.41;QD=30.86;SOR=1.329	GT:AD:DP:GQ:PL	1/1:0,38:38:99:1703,114,0
2R	18264063	.	G	A	1111.77	.	AC=2;AF=1.00;AN=2;DP=42;ExcessHet=3.0103;FS=0.000;MLEAC=2;MLEAF=1.00;MQ=43.32;QD=26.47;SOR=1.900	GT:AD:DP:GQ:PL	1/1:0,42:42:99:1140,125,0
2R	18264119	.	A	AAT	245.74	.	AC=1;AF=0.500;AN=2;BaseQRankSum=0.485;ClippingRankSum=0.000;DP=38;ExcessHet=3.0103;FS=0.000;MLEAC=1;MLEAF=0.500;MQ=42.97;MQRankSum=1.229;QD=9.45;ReadPosRankSum=-1.742;SOR=0.693	GT	./.
2R	18264168	.	T	C	943.77	.	AC=2;AF=1.00;AN=2;DP=39;ExcessHet=3.0103;FS=0.000;MLEAC=2;MLEAF=1.00;MQ=43.46;QD=24.20;SOR=1.096	GT:AD:DP:GQ:PL	1/1:0,39:39:99:972,114,0
2R	18264494	.	A	T	1804.77	.	AC=2;AF=1.00;AN=2;DP=41;ExcessHet=3.0103;FS=0.000;MLEAC=2;MLEAF=1.00;MQ=44.00;QD=24.84;SOR=2.038	GT:AD:DP:GQ:PL	1/1:0,41:41:99:1833,126,0
2R	18264496	.	G	A	1804.77	.	AC=2;AF=1.00;AN=2;DP=42;ExcessHet=3.0103;FS=0.000;MLEAC=2;MLEAF=1.00;MQ=44.00;QD=30.73;SOR=1.900	GT:AD:DP:GQ:PL	1/1:0,42:42:99:1833,126,0
2R	18264536	.	G	GGA	1544.73	.	AC=2;AF=1.00;AN=2;DP=39;ExcessHet=3.0103;FS=0.000;MLEAC=2;MLEAF=1.00;MQ=43.57;QD=28.21;SOR=1.552	GT:AD:DP:GQ:PL	1/1:0,39:39:99:1582,117,0
2R	18264742	.	G	A	1171.77	.	AC=2;AF=1.00;AN=2;DP=43;ExcessHet=3.0103;FS=0.000;MLEAC=2;MLEAF=1.00;MQ=43.62;QD=27.25;SOR=0.941	GT:AD:DP:GQ:PL	1/1:0,43:43:99:1200,129,0
2R	18264778	.	A	G	1116.77	.	AC=2;AF=1.00;AN=2;DP=43;ExcessHet=3.0103;FS=0.000;MLEAC=2;MLEAF=1.00;MQ=43.32;QD=25.97;SOR=0.739	GT:AD:DP:GQ:PL	1/1:0,43:43:99:1145,129,0
2R	18264866	.	C	A	1038.77	.	AC=2;AF=1.00;AN=2;DP=39;ExcessHet=3.0103;FS=0.000;MLEAC=2;MLEAF=1.00;MQ=42.90;QD=27.34;SOR=1.329	GT:AD:DP:GQ:PL	1/1:0,38:38:99:1067,114,0
2R	18264902	.	C	CGGAGAT	1372.73	.	AC=2;AF=1.00;AN=2;DP=37;ExcessHet=3.0103;FS=0.000;MLEAC=2;MLEAF=1.00;MQ=42.31;QD=30.99;SOR=1.473	GT:AD:DP:GQ:PL	1/1:0,32:32:96:1410,96,0
2R	18264933	.	A	G	991.77	.	AC=2;AF=1.00;AN=2;DP=38;ExcessHet=3.0103;FS=0.000;MLEAC=2;MLEAF=1.00;MQ=42.56;QD=26.80;SOR=1.802	GT:AD:DP:GQ:PL	1/1:0,37:37:99:1020,111,0
2R	18265043	.	T	G	852.77	.	AC=2;AF=1.00;AN=2;DP=32;ExcessHet=3.0103;FS=0.000;MLEAC=2;MLEAF=1.00;MQ=41.83;QD=26.65;SOR=1.112	GT:AD:DP:GQ:PL	1/1:0,32:32:96:881,96,0
2R	18265084	.	T	TA	1370.73	.	AC=2;AF=1.00;AN=2;DP=31;ExcessHet=3.0103;FS=0.000;MLEAC=2;MLEAF=1.00;MQ=40.26;QD=33.57;SOR=0.756	GT:AD:DP:GQ:PL	1/1:0,31:31:96:1408,96,0
2R	18265086	.	A	ATTGT	1505.73	.	AC=2;AF=1.00;AN=2;DP=32;ExcessHet=3.0103;FS=0.000;MLEAC=2;MLEAF=1.00;MQ=40.28;QD=26.86;SOR=0.818	GT:AD:DP:GQ:PL	1/1:0,32:32:99:1543,105,0
2R	18265091	.	A	ATTT	1447.73	.	AC=2;AF=1.00;AN=2;DP=32;ExcessHet=3.0103;FS=0.000;MLEAC=2;MLEAF=1.00;MQ=40.24;QD=26.62;SOR=0.957	GT:AD:DP:GQ:PL	1/1:0,32:32:99:1485,99,0
2R	18265094	.	A	AAATTTTTTCTATAATATTTATAATATTTGAAGACCATTC	1942.73	.	AC=2;AF=1.00;AN=2;DP=28;ExcessHet=3.0103;FS=0.000;MLEAC=2;MLEAF=1.00;MQ=39.55;QD=29.90;SOR=0.997	GT:AD:DP:GQ:PL	1/1:0,28:28:99:1980,132,0
2R	18265115	.	A	G	1771.77	.	AC=2;AF=1.00;AN=2;DP=37;ExcessHet=3.0103;FS=0.000;MLEAC=2;MLEAF=1.00;MQ=41.06;QD=35.93;SOR=1.270	GT:AD:DP:GQ:PL	1/1:0,37:37:99:1800,120,0
2R	18265117	.	T	C	1771.77	.	AC=2;AF=1.00;AN=2;DP=39;ExcessHet=3.0103;FS=0.000;MLEAC=2;MLEAF=1.00;MQ=41.21;QD=30.48;SOR=1.387	GT:AD:DP:GQ:PL	1/1:0,39:39:99:1800,120,0
2R	18265122	.	A	T	1816.77	.	AC=2;AF=1.00;AN=2;DP=40;ExcessHet=3.0103;FS=0.000;MLEAC=2;MLEAF=1.00;MQ=41.21;QD=33.06;SOR=1.292	GT:AD:DP:GQ:PL	1/1:0,40:40:99:1845,123,0
2R	18265147	.	T	A	1951.77	.	AC=2;AF=1.00;AN=2;DP=43;ExcessHet=3.0103;FS=0.000;MLEAC=2;MLEAF=1.00;MQ=41.84;QD=30.36;SOR=1.455	GT:AD:DP:GQ:PL	1/1:0,43:43:99:1980,132,0
2R	18265150	.	T	C	1932.77	.	AC=2;AF=1.00;AN=2;DP=43;ExcessHet=3.0103;FS=0.000;MLEAC=2;MLEAF=1.00;MQ=41.84;QD=28.25;SOR=1.455	GT:AD:DP:GQ:PL	1/1:0,43:43:99:1961,132,0
2R	18265160	.	A	G	1940.77	.	AC=2;AF=1.00;AN=2;DP=45;ExcessHet=3.0103;FS=0.000;MLEAC=2;MLEAF=1.00;MQ=42.19;QD=27.30;SOR=1.280	GT:AD:DP:GQ:PL	1/1:0,45:45:99:1969,135,0
2R	18265191	.	T	A	1236.77	.	AC=2;AF=1.00;AN=2;DP=47;ExcessHet=3.0103;FS=0.000;MLEAC=2;MLEAF=1.00;MQ=42.90;QD=26.31;SOR=1.132	GT:AD:DP:GQ:PL	1/1:0,47:47:99:1265,140,0
2R	18265231	.	G	T	1149.77	.	AC=2;AF=1.00;AN=2;DP=43;ExcessHet=3.0103;FS=0.000;MLEAC=2;MLEAF=1.00;MQ=43.12;QD=27.38;SOR=1.127	GT:AD:DP:GQ:PL	1/1:0,42:42:99:1178,126,0
2R	18265295	.	A	G	1130.77	.	AC=2;AF=1.00;AN=2;DP=42;ExcessHet=3.0103;FS=0.000;MLEAC=2;MLEAF=1.00;MQ=43.28;QD=26.92;SOR=0.892	GT:AD:DP:GQ:PL	1/1:0,42:42:99:1159,126,0
2R	18265416	.	C	T	1149.77	.	AC=2;AF=1.00;AN=2;DP=42;ExcessHet=3.0103;FS=0.000;MLEAC=2;MLEAF=1.00;MQ=43.64;QD=27.38;SOR=1.127	GT:AD:DP:GQ:PL	1/1:0,42:42:99:1178,126,0
2R	18265447	.	T	TA	1378.73	.	AC=2;AF=1.00;AN=2;DP=43;ExcessHet=3.0103;FS=0.000;MLEAC=2;MLEAF=1.00;MQ=43.41;QD=32.06;SOR=0.739	GT:AD:DP:GQ:PL	1/1:0,43:43:99:1416,132,0
2R	18265487	.	GGGGA	G	1589.73	.	AC=2;AF=1.00;AN=2;DP=40;ExcessHet=3.0103;FS=0.000;MLEAC=2;MLEAF=1.00;MQ=43.44;QD=33.85;SOR=0.850	GT:AD:DP:GQ:PL	1/1:0,39:39:99:1627,117,0
2R	18265492	.	TGG	T	1589.73	.	AC=2;AF=1.00;AN=2;DP=39;ExcessHet=3.0103;FS=0.000;MLEAC=2;MLEAF=1.00;MQ=43.42;QD=26.14;SOR=0.850	GT:AD:DP:GQ:PL	1/1:0,39:39:99:1627,117,0
2R	18265522	.	G	C	1074.77	.	AC=2;AF=1.00;AN=2;DP=40;ExcessHet=3.0103;FS=0.000;MLEAC=2;MLEAF=1.00;MQ=43.53;QD=26.87;SOR=0.902	GT:AD:DP:GQ:PL	1/1:0,40:40:99:1103,120,0
2R	18265663	.	C	G	1175.77	.	AC=2;AF=1.00;AN=2;DP=47;ExcessHet=3.0103;FS=0.000;MLEAC=2;MLEAF=1.00;MQ=43.88;QD=25.56;SOR=0.976	GT:AD:DP:GQ:PL	1/1:0,46:46:99:1204,137,0
2R	18265708	.	G	A	1241.77	.	AC=2;AF=1.00;AN=2;DP=47;ExcessHet=3.0103;FS=0.000;MLEAC=2;MLEAF=1.00;MQ=43.92;QD=26.99;SOR=0.874	GT:AD:DP:GQ:PL	1/1:0,46:46:99:1270,138,0
2R	18265878	.	A	G	1265.77	.	AC=2;AF=1.00;AN=2;DP=48;ExcessHet=3.0103;FS=0.000;MLEAC=2;MLEAF=1.00;MQ=43.88;QD=26.93;SOR=0.919	GT:AD:DP:GQ:PL	1/1:0,47:47:99:1294,141,0
2R	18265922	.	G	A	1186.77	.	AC=2;AF=1.00;AN=2;DP=45;ExcessHet=3.0103;FS=0.000;MLEAC=2;MLEAF=1.00;MQ=43.87;QD=26.37;SOR=0.737	GT:AD:DP:GQ:PL	1/1:0,45:45:99:1215,135,0
2R	18266248	.	C	T	1023.77	.	AC=2;AF=1.00;AN=2;DP=39;ExcessHet=3.0103;FS=0.000;MLEAC=2;MLEAF=1.00;MQ=44.00;QD=26.25;SOR=1.923	GT:AD:DP:GQ:PL	1/1:0,39:39:99:1052,116,0
2R	18266488	.	G	C	1091.77	.	AC=2;AF=1.00;AN=2;DP=42;ExcessHet=3.0103;FS=0.000;MLEAC=2;MLEAF=1.00;MQ=44.00;QD=25.99;SOR=1.005	GT:AD:DP:GQ:PL	1/1:0,42:42:99:1120,125,0
2R	18266582	.	A	G	2487.77	.	AC=2;AF=1.00;AN=2;DP=59;ExcessHet=3.0103;FS=0.000;MLEAC=2;MLEAF=1.00;MQ=44.00;QD=27.69;SOR=0.871	GT:AD:DP:GQ:PL	1/1:0,59:59:99:2516,178,0
2R	18266599	.	C	A	2438.77	.	AC=2;AF=1.00;AN=2;DP=58;ExcessHet=3.0103;FS=0.000;MLEAC=2;MLEAF=1.00;MQ=44.00;QD=29.98;SOR=0.836	GT:AD:DP:GQ:PL	1/1:0,58:58:99:2467,175,0
2R	18266767	.	G	T	1309.77	.	AC=2;AF=1.00;AN=2;DP=49;ExcessHet=3.0103;FS=0.000;MLEAC=2;MLEAF=1.00;MQ=43.88;QD=26.73;SOR=0.733	GT:AD:DP:GQ:PL	1/1:0,49:49:99:1338,146,0
2R	18266933	.	T	A	1207.77	.	AC=2;AF=1.00;AN=2;DP=45;ExcessHet=3.0103;FS=0.000;MLEAC=2;MLEAF=1.00;MQ=44.00;QD=27.45;SOR=0.990	GT:AD:DP:GQ:PL	1/1:0,44:44:99:1236,132,0
2R	18267058	.	A	G	1310.77	.	AC=2;AF=1.00;AN=2;DP=47;ExcessHet=3.0103;FS=0.000;MLEAC=2;MLEAF=1.00;MQ=44.00;QD=27.89;SOR=0.919	GT:AD:DP:GQ:PL	1/1:0,47:47:99:1339,141,0
2R	18267219	.	T	A	1669.77	.	AC=2;AF=1.00;AN=2;DP=61;ExcessHet=3.0103;FS=0.000;MLEAC=2;MLEAF=1.00;MQ=43.90;QD=27.37;SOR=0.725	GT:AD:DP:GQ:PL	1/1:0,61:61:99:1698,183,0
2R	18267255	.	T	A	1876.77	.	AC=2;AF=1.00;AN=2;DP=68;ExcessHet=3.0103;FS=0.000;MLEAC=2;MLEAF=1.00;MQ=43.94;QD=27.60;SOR=0.880	GT:AD:DP:GQ:PL	1/1:0,68:68:99:1905,204,0
2R	18267267	.	A	T	1817.77	.	AC=2;AF=1.00;AN=2;DP=68;ExcessHet=3.0103;FS=0.000;MLEAC=2;MLEAF=1.00;MQ=43.94;QD=26.73;SOR=0.752	GT:AD:DP:GQ:PL	1/1:0,68:68:99:1846,203,0
2R	18267294	.	G	A	1852.77	.	AC=2;AF=1.00;AN=2;DP=70;ExcessHet=3.0103;FS=0.000;MLEAC=2;MLEAF=1.00;MQ=43.94;QD=26.47;SOR=1.011	GT:AD:DP:GQ:PL	1/1:0,70:70:99:1881,208,0
2R	18267431	.	A	G	1606.77	.	AC=2;AF=1.00;AN=2;DP=61;ExcessHet=3.0103;FS=0.000;MLEAC=2;MLEAF=1.00;MQ=43.94;QD=26.34;SOR=1.197	GT:AD:DP:GQ:PL	1/1:0,61:61:99:1635,183,0
2R	18267484	.	T	A	1694.77	.	AC=2;AF=1.00;AN=2;DP=63;ExcessHet=3.0103;FS=0.000;MLEAC=2;MLEAF=1.00;MQ=43.88;QD=26.90;SOR=0.859	GT:AD:DP:GQ:PL	1/1:0,63:63:99:1723,188,0
2R	18267528	.	C	CA	1096.73	.	AC=2;AF=1.00;AN=2;BaseQRankSum=1.519;ClippingRankSum=0.000;DP=56;ExcessHet=3.0103;FS=0.000;MLEAC=2;MLEAF=1.00;MQ=43.90;MQRankSum=4.083;QD=21.50;ReadPosRankSum=1.733;SOR=0.256	GT:AD:DP:GQ:PL	1/1:1,50:51:99:1134,145,0
2R	18267602	.	G	A	1445.77	.	AC=2;AF=1.00;AN=2;DP=56;ExcessHet=3.0103;FS=0.000;MLEAC=2;MLEAF=1.00;MQ=43.67;QD=26.29;SOR=0.729	GT:AD:DP:GQ:PL	1/1:0,55:55:99:1474,164,0
2R	18267698	.	T	C	1485.77	.	AC=2;AF=1.00;AN=2;BaseQRankSum=1.838;ClippingRankSum=0.000;DP=54;ExcessHet=3.0103;FS=0.000;MLEAC=2;MLEAF=1.00;MQ=43.52;MQRankSum=-0.330;QD=27.51;ReadPosRankSum=-0.704;SOR=0.271	GT:AD:DP:GQ:PL	1/1:1,53:54:99:1514,152,0
2R	18267731	.	T	G	2031.77	.	AC=2;AF=1.00;AN=2;DP=49;ExcessHet=3.0103;FS=0.000;MLEAC=2;MLEAF=1.00;MQ=43.25;QD=26.69;SOR=1.345	GT:AD:DP:GQ:PL	1/1:0,49:49:99:2060,147,0
2R	18267732	.	T	G	1183.77	.	AC=2;AF=1.00;AN=2;BaseQRankSum=0.027;ClippingRankSum=0.000;DP=49;ExcessHet=3.0103;FS=0.000;MLEAC=2;MLEAF=1.00;MQ=43.25;MQRankSum=1.078;QD=24.16;ReadPosRankSum=0.964;SOR=1.378	GT:AD:DP:GQ:PL	1/1:2,47:49:99:1212,105,0
2R	18267802	.	G	A	1441.77	.	AC=2;AF=1.00;AN=2;DP=55;ExcessHet=3.0103;FS=0.000;MLEAC=2;MLEAF=1.00;MQ=43.20;QD=26.70;SOR=1.220	GT:AD:DP:GQ:PL	1/1:0,54:54:99:1470,162,0
2R	18268010	.	T	G	1651.77	.	AC=2;AF=1.00;AN=2;DP=65;ExcessHet=3.0103;FS=0.000;MLEAC=2;MLEAF=1.00;MQ=42.75;QD=26.22;SOR=0.724	GT:AD:DP:GQ:PL	1/1:0,63:63:99:1680,188,0
2R	18268193	.	TTGC	T	1201.73	.	AC=2;AF=1.00;AN=2;DP=34;ExcessHet=3.0103;FS=0.000;MLEAC=2;MLEAF=1.00;MQ=44.00;QD=26.34;SOR=1.688	GT:AD:DP:GQ:PL	1/1:0,29:29:88:1239,88,0
2R	18268342	.	C	T	765.77	.	AC=2;AF=1.00;AN=2;DP=28;ExcessHet=3.0103;FS=0.000;MLEAC=2;MLEAF=1.00;MQ=43.93;QD=27.35;SOR=1.609	GT:AD:DP:GQ:PL	1/1:0,28:28:84:794,84,0
2R	18268394	.	ACCCAT	A	1172.73	.	AC=2;AF=1.00;AN=2;DP=28;ExcessHet=3.0103;FS=0.000;MLEAC=2;MLEAF=1.00;MQ=43.58;QD=28.10;SOR=1.697	GT:AD:DP:GQ:PL	1/1:0,26:26:81:1210,81,0
2R	18268416	.	GC	G	1129.73	.	AC=2;AF=1.00;AN=2;DP=25;ExcessHet=3.0103;FS=0.000;MLEAC=2;MLEAF=1.00;MQ=43.53;QD=27.25;SOR=0.941	GT:AD:DP:GQ:PL	1/1:0,25:25:78:1167,78,0
2R	18268421	.	C	A	1093.77	.	AC=2;AF=1.00;AN=2;DP=25;ExcessHet=3.0103;FS=0.000;MLEAC=2;MLEAF=1.00;MQ=43.53;QD=27.29;SOR=0.941	GT:AD:DP:GQ:PL	1/1:0,25:25:75:1122,75,0
2R	18268431	.	T	C	1133.77	.	AC=2;AF=1.00;AN=2;DP=27;ExcessHet=3.0103;FS=0.000;MLEAC=2;MLEAF=1.00;MQ=43.56;QD=28.46;SOR=0.765	GT:AD:DP:GQ:PL	1/1:0,27:27:81:1162,81,0
2R	18268497	.	C	T	1638.77	.	AC=2;AF=1.00;AN=2;DP=37;ExcessHet=3.0103;FS=0.000;MLEAC=2;MLEAF=1.00;MQ=43.59;QD=24.02;SOR=1.609	GT:AD:DP:GQ:PL	1/1:0,37:37:99:1667,117,0
2R	18268511	.	T	A	1693.77	.	AC=2;AF=1.00;AN=2;DP=41;ExcessHet=3.0103;FS=0.000;MLEAC=2;MLEAF=1.00;MQ=43.63;QD=28.63;SOR=1.666	GT:AD:DP:GQ:PL	1/1:0,41:41:99:1722,123,0
2R	18268622	.	G	A	1041.77	.	AC=2;AF=1.00;AN=2;DP=38;ExcessHet=3.0103;FS=0.000;MLEAC=2;MLEAF=1.00;MQ=43.90;QD=27.41;SOR=2.554	GT:AD:DP:GQ:PL	1/1:0,38:38:99:1070,114,0
2R	18268648	.	A	C	1135.77	.	AC=2;AF=1.00;AN=2;DP=44;ExcessHet=3.0103;FS=0.000;MLEAC=2;MLEAF=1.00;MQ=42.89;QD=25.81;SOR=1.105	GT:AD:DP:GQ:PL	1/1:0,44:44:99:1164,131,0
2R	18268719	.	T	G	1195.77	.	AC=2;AF=1.00;AN=2;DP=47;ExcessHet=3.0103;FS=0.000;MLEAC=2;MLEAF=1.00;MQ=43.47;QD=25.99;SOR=1.085	GT:AD:DP:GQ:PL	1/1:0,46:46:99:1224,137,0
2R	18268785	.	T	G	1377.77	.	AC=2;AF=1.00;AN=2;DP=52;ExcessHet=3.0103;FS=0.000;MLEAC=2;MLEAF=1.00;MQ=43.74;QD=27.02;SOR=1.436	GT:AD:DP:GQ:PL	1/1:0,51:51:99:1406,153,0
2R	18268823	2R_18268823_SNP	T	C	1377.77	.	AC=2;AF=1.00;AN=2;DB;DP=52;ExcessHet=3.0103;FS=0.000;MLEAC=2;MLEAF=1.00;MQ=43.76;QD=27.02;SOR=1.314	GT:AD:DP:GQ:PL	1/1:0,51:51:99:1406,152,0
2R	18268943	.	G	GCCCAGCCCCCCAGTCCCTC	1589.73	.	AC=2;AF=1.00;AN=2;DP=30;ExcessHet=3.0103;FS=0.000;MLEAC=2;MLEAF=1.00;MQ=42.08;QD=29.12;SOR=1.255	GT:AD:DP:GQ:PL	1/1:0,29:29:99:1627,110,0
2R	18269115	.	A	G	1202.77	.	AC=2;AF=1.00;AN=2;DP=30;ExcessHet=3.0103;FS=0.000;MLEAC=2;MLEAF=1.00;MQ=44.01;QD=29.59;SOR=0.906	GT:AD:DP:GQ:PL	1/1:0,29:29:88:1231,88,0
2R	18269128	.	CACA	C	1215.73	.	AC=2;AF=1.00;AN=2;DP=29;ExcessHet=3.0103;FS=0.000;MLEAC=2;MLEAF=1.00;MQ=44.46;QD=25.68;SOR=0.997	GT:AD:DP:GQ:PL	1/1:0,28:28:88:1253,88,0
2R	18269150	.	G	T	1188.77	.	AC=2;AF=1.00;AN=2;DP=29;ExcessHet=3.0103;FS=0.000;MLEAC=2;MLEAF=1.00;MQ=43.74;QD=25.58;SOR=1.460	GT:AD:DP:GQ:PL	1/1:0,29:29:90:1217,90,0
2R	18269236	.	T	TCCCTATTTTCGCTCTTAGTCCCGTC	1871.73	.	AC=2;AF=1.00;AN=2;DP=35;ExcessHet=3.0103;FS=0.000;MLEAC=2;MLEAF=1.00;MQ=42.50;QD=31.93;SOR=1.085	GT:AD:DP:GQ:PL	1/1:0,34:34:99:1909,129,0
2R	18269305	.	C	T	894.77	.	AC=2;AF=1.00;AN=2;DP=34;ExcessHet=3.0103;FS=0.000;MLEAC=2;MLEAF=1.00;MQ=43.20;QD=26.32;SOR=0.811	GT:AD:DP:GQ:PL	1/1:0,34:34:99:923,102,0
2R	18269616	.	A	G	892.77	.	AC=2;AF=1.00;AN=2;DP=35;ExcessHet=3.0103;FS=0.000;MLEAC=2;MLEAF=1.00;MQ=43.89;QD=26.26;SOR=1.085	GT:AD:DP:GQ:PL	1/1:0,34:34:99:921,102,0
2R	18269760	.	G	A	825.77	.	AC=2;AF=1.00;AN=2;DP=33;ExcessHet=3.0103;FS=0.000;MLEAC=2;MLEAF=1.00;MQ=43.20;QD=25.02;SOR=0.880	GT:AD:DP:GQ:PL	1/1:0,33:33:98:854,98,0
2R	18269843	.	T	G	1039.77	.	AC=2;AF=1.00;AN=2;DP=44;ExcessHet=3.0103;FS=0.000;MLEAC=2;MLEAF=1.00;MQ=44.00;QD=24.18;SOR=0.739	GT:AD:DP:GQ:PL	1/1:0,43:43:99:1068,127,0
2R	18269864	.	G	C	1252.77	.	AC=2;AF=1.00;AN=2;DP=48;ExcessHet=3.0103;FS=0.000;MLEAC=2;MLEAF=1.00;MQ=44.00;QD=26.10;SOR=0.963	GT:AD:DP:GQ:PL	1/1:0,48:48:99:1281,144,0
2R	18269909	.	A	T	1257.77	.	AC=2;AF=1.00;AN=2;DP=50;ExcessHet=3.0103;FS=0.000;MLEAC=2;MLEAF=1.00;MQ=44.00;QD=25.16;SOR=1.051	GT:AD:DP:GQ:PL	1/1:0,50:50:99:1286,148,0
2R	18269938	.	C	T	1155.77	.	AC=2;AF=1.00;AN=2;DP=45;ExcessHet=3.0103;FS=0.000;MLEAC=2;MLEAF=1.00;MQ=44.00;QD=25.68;SOR=1.280	GT:AD:DP:GQ:PL	1/1:0,45:45:99:1184,135,0
2R	18269950	.	A	G	1148.77	.	AC=2;AF=1.00;AN=2;DP=45;ExcessHet=3.0103;FS=0.000;MLEAC=2;MLEAF=1.00;MQ=44.00;QD=25.53;SOR=1.280	GT:AD:DP:GQ:PL	1/1:0,45:45:99:1177,134,0
2R	18270266	.	T	C	1151.77	.	AC=2;AF=1.00;AN=2;DP=29;ExcessHet=3.0103;FS=0.000;MLEAC=2;MLEAF=1.00;MQ=43.75;QD=30.14;SOR=1.382	GT:AD:DP:GQ:PL	1/1:0,28:28:87:1180,87,0
2R	18270278	.	G	GGA	1199.73	.	AC=2;AF=1.00;AN=2;DP=27;ExcessHet=3.0103;FS=0.000;MLEAC=2;MLEAF=1.00;MQ=44.00;QD=33.03;SOR=0.765	GT:AD:DP:GQ:PL	1/1:0,27:27:87:1237,87,0
2R	18270312	.	G	C	732.77	.	AC=2;AF=1.00;AN=2;DP=29;ExcessHet=3.0103;FS=0.000;MLEAC=2;MLEAF=1.00;MQ=44.00;QD=26.17;SOR=0.693	GT:AD:DP:GQ:PL	1/1:0,28:28:84:761,84,0
2R	18270489	.	T	TCATTGGCCATG	2010.73	.	AC=2;AF=1.00;AN=2;DP=43;ExcessHet=3.0103;FS=0.000;MLEAC=2;MLEAF=1.00;MQ=43.56;QD=33.81;SOR=0.793	GT:AD:DP:GQ:PL	1/1:0,40:40:99:2048,137,0
2R	18270608	.	T	G	1278.77	.	AC=2;AF=1.00;AN=2;DP=48;ExcessHet=3.0103;FS=0.000;MLEAC=2;MLEAF=1.00;MQ=44.00;QD=26.64;SOR=0.776	GT:AD:DP:GQ:PL	1/1:0,48:48:99:1307,144,0
2R	18270717	.	T	C	1193.77	.	AC=2;AF=1.00;AN=2;DP=47;ExcessHet=3.0103;FS=0.000;MLEAC=2;MLEAF=1.00;MQ=44.00;QD=25.40;SOR=0.735	GT:AD:DP:GQ:PL	1/1:0,47:47:99:1222,140,0
2R	18270764	.	A	T	1239.77	.	AC=2;AF=1.00;AN=2;DP=48;ExcessHet=3.0103;FS=0.000;MLEAC=2;MLEAF=1.00;MQ=44.00;QD=26.38;SOR=0.735	GT:AD:DP:GQ:PL	1/1:0,47:47:99:1268,141,0
2R	18270888	.	A	G	1012.77	.	AC=2;AF=1.00;AN=2;DP=39;ExcessHet=3.0103;FS=0.000;MLEAC=2;MLEAF=1.00;MQ=44.00;QD=25.97;SOR=0.850	GT:AD:DP:GQ:PL	1/1:0,39:39:99:1041,116,0
2R	18271113	.	C	T	966.77	.	AC=2;AF=1.00;AN=2;DP=40;ExcessHet=3.0103;FS=0.000;MLEAC=2;MLEAF=1.00;MQ=44.00;QD=24.17;SOR=1.022	GT:AD:DP:GQ:PL	1/1:0,40:40:99:995,117,0
2R	18271213	.	A	G	1209.77	.	AC=2;AF=1.00;AN=2;DP=46;ExcessHet=3.0103;FS=0.000;MLEAC=2;MLEAF=1.00;MQ=43.96;QD=26.88;SOR=0.929	GT:AD:DP:GQ:PL	1/1:0,45:45:99:1238,134,0
2R	18271227	.	T	A	1163.77	.	AC=2;AF=1.00;AN=2;DP=45;ExcessHet=3.0103;FS=0.000;MLEAC=2;MLEAF=1.00;MQ=43.96;QD=26.45;SOR=0.990	GT:AD:DP:GQ:PL	1/1:0,44:44:99:1192,131,0
2R	18271257	.	T	C	1033.77	.	AC=2;AF=1.00;AN=2;DP=40;ExcessHet=3.0103;FS=0.000;MLEAC=2;MLEAF=1.00;MQ=43.95;QD=26.51;SOR=0.850	GT:AD:DP:GQ:PL	1/1:0,39:39:99:1062,117,0
2R	18271280	.	A	T	1951.77	.	AC=2;AF=1.00;AN=2;DP=45;ExcessHet=3.0103;FS=0.000;MLEAC=2;MLEAF=1.00;MQ=43.96;QD=26.22;SOR=0.883	GT:AD:DP:GQ:PL	1/1:0,44:44:99:1980,132,0
2R	18271281	.	C	A	1951.77	.	AC=2;AF=1.00;AN=2;DP=45;ExcessHet=3.0103;FS=0.000;MLEAC=2;MLEAF=1.00;MQ=43.96;QD=28.88;SOR=0.883	GT:AD:DP:GQ:PL	1/1:0,44:44:99:1980,132,0
2R	18271283	.	T	G	1951.77	.	AC=2;AF=1.00;AN=2;DP=45;ExcessHet=3.0103;FS=0.000;MLEAC=2;MLEAF=1.00;MQ=43.96;QD=24.87;SOR=0.883	GT:AD:DP:GQ:PL	1/1:0,44:44:99:1980,132,0
2R	18271651	.	T	C	1166.77	.	AC=2;AF=1.00;AN=2;DP=44;ExcessHet=3.0103;FS=0.000;MLEAC=2;MLEAF=1.00;MQ=44.00;QD=26.52;SOR=0.784	GT:AD:DP:GQ:PL	1/1:0,44:44:99:1195,132,0
2R	18271682	.	G	C	1098.77	.	AC=2;AF=1.00;AN=2;DP=41;ExcessHet=3.0103;FS=0.000;MLEAC=2;MLEAF=1.00;MQ=44.00;QD=26.80;SOR=0.843	GT:AD:DP:GQ:PL	1/1:0,41:41:99:1127,122,0
2R	18271946	.	C	T	1168.77	.	AC=2;AF=1.00;AN=2;DP=45;ExcessHet=3.0103;FS=0.000;MLEAC=2;MLEAF=1.00;MQ=44.00;QD=25.97;SOR=1.280	GT:AD:DP:GQ:PL	1/1:0,45:45:99:1197,134,0
2R	18271977	.	T	TTA	1810.73	.	AC=2;AF=1.00;AN=2;DP=42;ExcessHet=3.0103;FS=0.000;MLEAC=2;MLEAF=1.00;MQ=44.00;QD=30.58;SOR=0.954	GT:AD:DP:GQ:PL	1/1:0,41:41:99:1848,129,0
2R	18271983	.	A	T	1810.77	.	AC=2;AF=1.00;AN=2;DP=41;ExcessHet=3.0103;FS=0.000;MLEAC=2;MLEAF=1.00;MQ=44.00;QD=28.01;SOR=0.954	GT:AD:DP:GQ:PL	1/1:0,41:41:99:1839,126,0
2R	18272181	.	TCC	T	1282.73	.	AC=2;AF=1.00;AN=2;DP=39;ExcessHet=3.0103;FS=0.000;MLEAC=2;MLEAF=1.00;MQ=43.95;QD=33.76;SOR=0.914	GT:AD:DP:GQ:PL	1/1:0,38:38:99:1320,114,0
2R	18272238	.	A	C	1110.77	.	AC=2;AF=1.00;AN=2;BaseQRankSum=-1.047;ClippingRankSum=0.000;DP=43;ExcessHet=3.0103;FS=0.000;MLEAC=2;MLEAF=1.00;MQ=44.00;MQRankSum=0.000;QD=25.83;ReadPosRankSum=1.533;SOR=0.223	GT:AD:DP:GQ:PL	1/1:1,42:43:99:1139,100,0
2R	18272300	.	G	A	1080.77	.	AC=2;AF=1.00;AN=2;DP=41;ExcessHet=3.0103;FS=0.000;MLEAC=2;MLEAF=1.00;MQ=44.00;QD=26.36;SOR=0.741	GT:AD:DP:GQ:PL	1/1:0,41:41:99:1109,122,0
2R	18272331	.	C	T	1069.77	.	AC=2;AF=1.00;AN=2;DP=40;ExcessHet=3.0103;FS=0.000;MLEAC=2;MLEAF=1.00;MQ=43.95;QD=26.74;SOR=0.902	GT:AD:DP:GQ:PL	1/1:0,40:40:99:1098,119,0
2R	18272428	.	T	C	1074.77	.	AC=2;AF=1.00;AN=2;DP=41;ExcessHet=3.0103;FS=0.000;MLEAC=2;MLEAF=1.00;MQ=44.00;QD=26.21;SOR=0.741	GT:AD:DP:GQ:PL	1/1:0,41:41:99:1103,123,0
2R	18272495	.	C	T	1859.77	.	AC=2;AF=1.00;AN=2;DP=43;ExcessHet=3.0103;FS=0.000;MLEAC=2;MLEAF=1.00;MQ=44.00;QD=33.55;SOR=1.259	GT:AD:DP:GQ:PL	1/1:0,42:42:99:1888,126,0
2R	18272500	.	C	T	1949.77	.	AC=2;AF=1.00;AN=2;DP=45;ExcessHet=3.0103;FS=0.000;MLEAC=2;MLEAF=1.00;MQ=44.00;QD=32.09;SOR=1.230	GT:AD:DP:GQ:PL	1/1:0,44:44:99:1978,132,0
2R	18272506	.	A	G	1986.77	.	AC=2;AF=1.00;AN=2;DP=45;ExcessHet=3.0103;FS=0.000;MLEAC=2;MLEAF=1.00;MQ=44.00;QD=32.50;SOR=1.230	GT:AD:DP:GQ:PL	1/1:0,44:44:99:2015,135,0
2R	18272552	.	G	A	1085.77	.	AC=2;AF=1.00;AN=2;DP=42;ExcessHet=3.0103;FS=0.000;MLEAC=2;MLEAF=1.00;MQ=43.82;QD=27.14;SOR=1.151	GT:AD:DP:GQ:PL	1/1:0,40:40:99:1114,120,0
2R	18272628	.	A	G	985.77	.	AC=2;AF=1.00;AN=2;DP=38;ExcessHet=3.0103;FS=0.000;MLEAC=2;MLEAF=1.00;MQ=43.80;QD=26.64;SOR=1.121	GT:AD:DP:GQ:PL	1/1:0,37:37:99:1014,111,0
2R	18272724	.	C	T	995.77	.	AC=2;AF=1.00;AN=2;DP=38;ExcessHet=3.0103;FS=0.000;MLEAC=2;MLEAF=1.00;MQ=44.00;QD=26.20;SOR=0.914	GT:AD:DP:GQ:PL	1/1:0,38:38:99:1024,114,0
2R	18273082	.	C	A	1339.77	.	AC=2;AF=1.00;AN=2;BaseQRankSum=1.827;ClippingRankSum=0.000;DP=54;ExcessHet=3.0103;FS=3.625;MLEAC=2;MLEAF=1.00;MQ=43.58;MQRankSum=-0.163;QD=25.28;ReadPosRankSum=-0.491;SOR=0.726	GT:AD:DP:GQ:PL	1/1:1,52:53:99:1368,147,0
2R	18273168	.	T	C	1395.77	.	AC=2;AF=1.00;AN=2;DP=53;ExcessHet=3.0103;FS=0.000;MLEAC=2;MLEAF=1.00;MQ=43.27;QD=26.34;SOR=1.077	GT:AD:DP:GQ:PL	1/1:0,53:53:99:1424,158,0
2R	18273187	.	ACAAG	A	2148.73	.	AC=2;AF=1.00;AN=2;DP=52;ExcessHet=3.0103;FS=0.000;MLEAC=2;MLEAF=1.00;MQ=43.20;QD=30.03;SOR=1.007	GT:AD:DP:GQ:PL	1/1:0,49:49:99:2186,148,0
2R	18273307	.	G	A	1014.77	.	AC=2;AF=1.00;AN=2;DP=40;ExcessHet=3.0103;FS=0.000;MLEAC=2;MLEAF=1.00;MQ=43.41;QD=26.02;SOR=0.968	GT:AD:DP:GQ:PL	1/1:0,39:39:99:1043,116,0
2R	18273334	.	G	A	1134.77	.	AC=2;AF=1.00;AN=2;DP=42;ExcessHet=3.0103;FS=0.000;MLEAC=2;MLEAF=1.00;MQ=43.27;QD=27.02;SOR=0.693	GT:AD:DP:GQ:PL	1/1:0,42:42:99:1163,126,0
2R	18273484	.	G	A	2041.77	.	AC=2;AF=1.00;AN=2;DP=46;ExcessHet=3.0103;FS=0.000;MLEAC=2;MLEAF=1.00;MQ=42.08;QD=32.15;SOR=1.329	GT:AD:DP:GQ:PL	1/1:0,46:46:99:2070,139,0
2R	18273485	.	G	A	2041.77	.	AC=2;AF=1.00;AN=2;DP=46;ExcessHet=3.0103;FS=0.000;MLEAC=2;MLEAF=1.00;MQ=42.08;QD=32.18;SOR=1.329	GT:AD:DP:GQ:PL	1/1:0,46:46:99:2070,138,0
2R	18273488	.	G	C	2041.77	.	AC=2;AF=1.00;AN=2;DP=45;ExcessHet=3.0103;FS=0.000;MLEAC=2;MLEAF=1.00;MQ=42.04;QD=28.73;SOR=1.414	GT:AD:DP:GQ:PL	1/1:0,45:45:99:2070,138,0
2R	18273504	.	AT	A	2122.73	.	AC=2;AF=1.00;AN=2;DP=48;ExcessHet=3.0103;FS=0.000;MLEAC=2;MLEAF=1.00;MQ=40.89;QD=31.20;SOR=1.067	GT:AD:DP:GQ:PL	1/1:0,48:48:99:2160,144,0
2R	18273519	.	C	T	1906.77	.	AC=2;AF=1.00;AN=2;DP=42;ExcessHet=3.0103;FS=0.000;MLEAC=2;MLEAF=1.00;MQ=40.28;QD=26.73;SOR=1.127	GT:AD:DP:GQ:PL	1/1:0,42:42:99:1935,129,0
2R	18273523	.	G	T	1861.77	.	AC=2;AF=1.00;AN=2;DP=41;ExcessHet=3.0103;FS=0.000;MLEAC=2;MLEAF=1.00;MQ=40.19;QD=25.31;SOR=1.206	GT:AD:DP:GQ:PL	1/1:0,41:41:99:1890,126,0
2R	18273529	.	A	AATACCTC	2032.73	.	AC=2;AF=1.00;AN=2;DP=42;ExcessHet=3.0103;FS=0.000;MLEAC=2;MLEAF=1.00;MQ=39.86;QD=25.87;SOR=1.259	GT:AD:DP:GQ:PL	1/1:0,42:42:99:2070,138,0
2R	18273548	.	T	A	2131.77	.	AC=2;AF=1.00;AN=2;DP=46;ExcessHet=3.0103;FS=0.000;MLEAC=2;MLEAF=1.00;MQ=39.78;QD=27.93;SOR=0.874	GT:AD:DP:GQ:PL	1/1:0,46:46:99:2160,144,0
2R	18273550	.	C	T	2131.77	.	AC=2;AF=1.00;AN=2;DP=48;ExcessHet=3.0103;FS=0.000;MLEAC=2;MLEAF=1.00;MQ=39.96;QD=31.75;SOR=0.866	GT:AD:DP:GQ:PL	1/1:0,48:48:99:2160,144,0
2R	18273557	.	A	C	2221.77	.	AC=2;AF=1.00;AN=2;DP=49;ExcessHet=3.0103;FS=0.000;MLEAC=2;MLEAF=1.00;MQ=40.16;QD=32.00;SOR=0.733	GT:AD:DP:GQ:PL	1/1:0,49:49:99:2250,151,0
2R	18273564	.	A	G	2266.77	.	AC=2;AF=1.00;AN=2;DP=49;ExcessHet=3.0103;FS=0.000;MLEAC=2;MLEAF=1.00;MQ=40.20;QD=25.91;SOR=0.733	GT:AD:DP:GQ:PL	1/1:0,49:49:99:2295,154,0
2R	18273566	.	ATCTTACCAACTTTTCT	A	2302.73	.	AC=2;AF=1.00;AN=2;DP=51;ExcessHet=3.0103;FS=0.000;MLEAC=2;MLEAF=1.00;MQ=40.35;QD=32.79;SOR=0.813	GT:AD:DP:GQ:PL	1/1:0,51:51:99:2340,157,0
2R	18273595	.	A	T	2249.77	.	AC=2;AF=1.00;AN=2;DP=50;ExcessHet=3.0103;FS=0.000;MLEAC=2;MLEAF=1.00;MQ=40.53;QD=27.29;SOR=0.773	GT:AD:DP:GQ:PL	1/1:0,50:50:99:2278,154,0
2R	18273607	.	C	T	2172.77	.	AC=2;AF=1.00;AN=2;DP=50;ExcessHet=3.0103;FS=0.000;MLEAC=2;MLEAF=1.00;MQ=40.64;QD=29.26;SOR=0.693	GT:AD:DP:GQ:PL	1/1:0,50:50:99:2201,150,0
2R	18273643	.	T	C	1351.77	.	AC=2;AF=1.00;AN=2;DP=52;ExcessHet=3.0103;FS=0.000;MLEAC=2;MLEAF=1.00;MQ=41.57;QD=26.00;SOR=0.941	GT:AD:DP:GQ:PL	1/1:0,52:52:99:1380,155,0
2R	18273672	.	A	C	1471.77	.	AC=2;AF=1.00;AN=2;DP=55;ExcessHet=3.0103;FS=0.000;MLEAC=2;MLEAF=1.00;MQ=42.97;QD=26.76;SOR=0.804	GT:AD:DP:GQ:PL	1/1:0,55:55:99:1500,165,0
2R	18273883	.	C	G	2329.77	.	AC=2;AF=1.00;AN=2;DP=54;ExcessHet=3.0103;FS=0.000;MLEAC=2;MLEAF=1.00;MQ=42.89;QD=29.36;SOR=0.767	GT:AD:DP:GQ:PL	1/1:0,54:54:99:2358,162,0
2R	18273885	.	A	G	2329.77	.	AC=2;AF=1.00;AN=2;DP=52;ExcessHet=3.0103;FS=0.000;MLEAC=2;MLEAF=1.00;MQ=42.90;QD=23.07;SOR=0.693	GT:AD:DP:GQ:PL	1/1:0,52:52:99:2358,162,0
2R	18273913	.	T	C	2295.77	.	AC=2;AF=1.00;AN=2;DP=52;ExcessHet=3.0103;FS=0.000;MLEAC=2;MLEAF=1.00;MQ=43.02;QD=27.84;SOR=0.770	GT:AD:DP:GQ:PL	1/1:0,52:52:99:2324,157,0
2R	18273921	.	T	C	2340.77	.	AC=2;AF=1.00;AN=2;DP=52;ExcessHet=3.0103;FS=0.000;MLEAC=2;MLEAF=1.00;MQ=43.02;QD=30.23;SOR=0.693	GT:AD:DP:GQ:PL	1/1:0,52:52:99:2369,160,0
2R	18273933	.	A	G	2311.77	.	AC=2;AF=1.00;AN=2;DP=51;ExcessHet=3.0103;FS=0.000;MLEAC=2;MLEAF=1.00;MQ=43.11;QD=29.12;SOR=0.900	GT:AD:DP:GQ:PL	1/1:0,51:51:99:2340,157,0
2R	18273943	2R_18273943_SNP	C	A	2359.77	.	AC=2;AF=1.00;AN=2;DB;DP=51;ExcessHet=3.0103;FS=0.000;MLEAC=2;MLEAF=1.00;MQ=43.11;QD=28.90;SOR=0.813	GT:AD:DP:GQ:PL	1/1:0,51:51:99:2388,163,0
2R	18273997	.	C	T	2047.77	.	AC=2;AF=1.00;AN=2;DP=46;ExcessHet=3.0103;FS=0.000;MLEAC=2;MLEAF=1.00;MQ=43.46;QD=33.54;SOR=0.780	GT:AD:DP:GQ:PL	1/1:0,46:46:99:2076,141,0
2R	18274001	.	G	A	2133.77	.	AC=2;AF=1.00;AN=2;DP=48;ExcessHet=3.0103;FS=0.000;MLEAC=2;MLEAF=1.00;MQ=43.17;QD=26.33;SOR=0.776	GT:AD:DP:GQ:PL	1/1:0,48:48:99:2162,147,0
2R	18274017	.	G	A	2113.77	.	AC=2;AF=1.00;AN=2;DP=50;ExcessHet=3.0103;FS=0.000;MLEAC=2;MLEAF=1.00;MQ=43.28;QD=30.40;SOR=0.773	GT:AD:DP:GQ:PL	1/1:0,50:50:99:2142,153,0
2R	18274122	.	TGCAACAGCAACTAGCAACA	T	2098.73	.	AC=2;AF=1.00;AN=2;DP=51;ExcessHet=3.0103;FS=0.000;MLEAC=2;MLEAF=1.00;MQ=43.24;QD=31.50;SOR=1.112	GT:AD:DP:GQ:PL	1/1:0,49:49:99:2136,148,0
2R	18274628	.	G	A	2214.77	.	AC=2;AF=1.00;AN=2;DP=49;ExcessHet=3.0103;FS=0.000;MLEAC=2;MLEAF=1.00;MQ=43.92;QD=26.68;SOR=1.911	GT:AD:DP:GQ:PL	1/1:0,49:49:99:2243,154,0
2R	18274634	.	TTGC	T	2175.73	.	AC=2;AF=1.00;AN=2;DP=49;ExcessHet=3.0103;FS=0.000;MLEAC=2;MLEAF=1.00;MQ=43.92;QD=26.98;SOR=1.755	GT:AD:DP:GQ:PL	1/1:0,49:49:99:2213,150,0
2R	18274793	.	ATTGCTGCGACTG	A	2016.73	.	AC=2;AF=1.00;AN=2;DP=51;ExcessHet=3.0103;FS=0.000;MLEAC=2;MLEAF=1.00;MQ=42.55;QD=30.38;SOR=0.780	GT:AD:DP:GQ:PL	1/1:0,46:46:99:2054,139,0
2R	18275073	.	C	A	948.77	.	AC=2;AF=1.00;AN=2;DP=53;ExcessHet=3.0103;FS=0.000;MLEAC=2;MLEAF=1.00;MQ=42.43;QD=25.64;SOR=4.977	GT:AD:DP:GQ:PL	1/1:0,37:37:99:977,111,0
2R	18275147	.	C	T	1975.77	.	AC=2;AF=1.00;AN=2;DP=53;ExcessHet=3.0103;FS=0.000;MLEAC=2;MLEAF=1.00;MQ=43.28;QD=27.06;SOR=2.110	GT:AD:DP:GQ:PL	1/1:0,46:46:99:2004,141,0
2R	18275159	.	T	G	1946.77	.	AC=2;AF=1.00;AN=2;DP=50;ExcessHet=3.0103;FS=0.000;MLEAC=2;MLEAF=1.00;MQ=43.62;QD=25.49;SOR=1.931	GT:AD:DP:GQ:PL	1/1:0,46:46:99:1975,138,0
2R	18275311	.	G	A	1555.77	.	AC=2;AF=1.00;AN=2;DP=59;ExcessHet=3.0103;FS=0.000;MLEAC=2;MLEAF=1.00;MQ=43.25;QD=26.82;SOR=0.693	GT:AD:DP:GQ:PL	1/1:0,58:58:99:1584,174,0
2R	18275527	.	C	T	1321.77	.	AC=2;AF=1.00;AN=2;DP=50;ExcessHet=3.0103;FS=0.000;MLEAC=2;MLEAF=1.00;MQ=43.88;QD=26.44;SOR=0.773	GT:AD:DP:GQ:PL	1/1:0,50:50:99:1350,149,0
2R	18275599	.	C	A	1311.77	.	AC=2;AF=1.00;AN=2;DP=48;ExcessHet=3.0103;FS=0.000;MLEAC=2;MLEAF=1.00;MQ=44.00;QD=27.33;SOR=1.179	GT:AD:DP:GQ:PL	1/1:0,48:48:99:1340,144,0
2R	18275728	.	A	G	2545.77	.	AC=2;AF=1.00;AN=2;DP=57;ExcessHet=3.0103;FS=0.000;MLEAC=2;MLEAF=1.00;MQ=43.97;QD=31.41;SOR=0.800	GT:AD:DP:GQ:PL	1/1:0,57:57:99:2574,175,0
2R	18275729	.	G	A	2545.77	.	AC=2;AF=1.00;AN=2;DP=58;ExcessHet=3.0103;FS=0.000;MLEAC=2;MLEAF=1.00;MQ=43.97;QD=34.86;SOR=0.836	GT:AD:DP:GQ:PL	1/1:0,58:58:99:2574,175,0
2R	18275846	.	G	C	1490.77	.	AC=2;AF=1.00;AN=2;DP=56;ExcessHet=3.0103;FS=0.000;MLEAC=2;MLEAF=1.00;MQ=44.00;QD=26.62;SOR=1.412	GT:AD:DP:GQ:PL	1/1:0,56:56:99:1519,168,0
2R	18276078	.	T	G	1576.77	.	AC=2;AF=1.00;AN=2;DP=60;ExcessHet=3.0103;FS=0.000;MLEAC=2;MLEAF=1.00;MQ=43.97;QD=26.72;SOR=0.950	GT:AD:DP:GQ:PL	1/1:0,59:59:99:1605,177,0
2R	18276144	.	G	A	1410.77	.	AC=2;AF=1.00;AN=2;DP=52;ExcessHet=3.0103;FS=0.000;MLEAC=2;MLEAF=1.00;MQ=44.00;QD=27.13;SOR=1.036	GT:AD:DP:GQ:PL	1/1:0,52:52:99:1439,156,0
2R	18276225	.	G	A	1028.77	.	AC=2;AF=1.00;AN=2;DP=41;ExcessHet=3.0103;FS=0.000;MLEAC=2;MLEAF=1.00;MQ=43.95;QD=25.09;SOR=1.206	GT:AD:DP:GQ:PL	1/1:0,41:41:99:1057,121,0
2R	18276420	.	T	C	995.77	.	AC=2;AF=1.00;AN=2;DP=40;ExcessHet=3.0103;FS=0.000;MLEAC=2;MLEAF=1.00;MQ=43.93;QD=25.53;SOR=0.850	GT:AD:DP:GQ:PL	1/1:0,39:39:99:1024,116,0
2R	18276519	.	A	G	1970.77	.	AC=2;AF=1.00;AN=2;DP=44;ExcessHet=3.0103;FS=0.000;MLEAC=2;MLEAF=1.00;MQ=44.00;QD=24.23;SOR=1.230	GT:AD:DP:GQ:PL	1/1:0,44:44:99:1999,135,0
2R	18276522	.	A	T	1970.77	.	AC=2;AF=1.00;AN=2;DP=45;ExcessHet=3.0103;FS=0.000;MLEAC=2;MLEAF=1.00;MQ=44.00;QD=33.52;SOR=1.280	GT:AD:DP:GQ:PL	1/1:0,45:45:99:1999,135,0
2R	18276598	.	A	T	1181.77	.	AC=2;AF=1.00;AN=2;DP=46;ExcessHet=3.0103;FS=0.000;MLEAC=2;MLEAF=1.00;MQ=44.00;QD=25.69;SOR=1.203	GT:AD:DP:GQ:PL	1/1:0,46:46:99:1210,137,0
2R	18276698	.	A	G	1035.77	.	AC=2;AF=1.00;AN=2;DP=42;ExcessHet=3.0103;FS=0.000;MLEAC=2;MLEAF=1.00;MQ=43.72;QD=25.89;SOR=0.693	GT:AD:DP:GQ:PL	1/1:0,40:40:99:1064,120,0
2R	18276810	.	C	T	590.77	.	AC=2;AF=1.00;AN=2;DP=23;ExcessHet=3.0103;FS=0.000;MLEAC=2;MLEAF=1.00;MQ=43.25;QD=26.85;SOR=4.804	GT:AD:DP:GQ:PL	1/1:0,22:22:66:619,66,0
2R	18276849	.	G	T	937.77	.	AC=2;AF=1.00;AN=2;DP=38;ExcessHet=3.0103;FS=0.000;MLEAC=2;MLEAF=1.00;MQ=43.50;QD=25.35;SOR=1.270	GT:AD:DP:GQ:PL	1/1:0,37:37:99:966,110,0
2R	18276987	.	A	G	921.77	.	AC=2;AF=1.00;AN=2;DP=35;ExcessHet=3.0103;FS=0.000;MLEAC=2;MLEAF=1.00;MQ=42.46;QD=26.34;SOR=0.749	GT:AD:DP:GQ:PL	1/1:0,35:35:99:950,105,0
2R	18277008	.	C	T	1680.77	.	AC=2;AF=1.00;AN=2;DP=38;ExcessHet=3.0103;FS=0.000;MLEAC=2;MLEAF=1.00;MQ=42.32;QD=30.93;SOR=1.493	GT:AD:DP:GQ:PL	1/1:0,38:38:99:1709,117,0
2R	18277011	.	C	T	1680.77	.	AC=2;AF=1.00;AN=2;DP=38;ExcessHet=3.0103;FS=0.000;MLEAC=2;MLEAF=1.00;MQ=42.32;QD=29.17;SOR=1.670	GT:AD:DP:GQ:PL	1/1:0,38:38:99:1709,117,0
2R	18277026	.	C	T	1066.77	.	AC=2;AF=1.00;AN=2;DP=39;ExcessHet=3.0103;FS=0.000;MLEAC=2;MLEAF=1.00;MQ=42.31;QD=27.35;SOR=1.730	GT:AD:DP:GQ:PL	1/1:0,39:39:99:1095,117,0
2R	18277053	.	A	C	891.77	.	AC=2;AF=1.00;AN=2;DP=34;ExcessHet=3.0103;FS=0.000;MLEAC=2;MLEAF=1.00;MQ=42.04;QD=26.23;SOR=2.303	GT:AD:DP:GQ:PL	1/1:0,34:34:99:920,101,0
2R	18277068	.	C	T	1582.77	.	AC=2;AF=1.00;AN=2;DP=36;ExcessHet=3.0103;FS=0.000;MLEAC=2;MLEAF=1.00;MQ=42.37;QD=30.97;SOR=2.179	GT:AD:DP:GQ:PL	1/1:0,36:36:99:1611,108,0
2R	18277071	.	A	G	1582.77	.	AC=2;AF=1.00;AN=2;DP=36;ExcessHet=3.0103;FS=0.000;MLEAC=2;MLEAF=1.00;MQ=42.37;QD=29.04;SOR=2.179	GT:AD:DP:GQ:PL	1/1:0,36:36:99:1611,108,0
2R	18277084	.	T	C	1060.77	.	AC=2;AF=1.00;AN=2;DP=42;ExcessHet=3.0103;FS=0.000;MLEAC=2;MLEAF=1.00;MQ=42.60;QD=25.87;SOR=1.501	GT:AD:DP:GQ:PL	1/1:0,41:41:99:1089,122,0
2R	18277098	.	CTT	C	2000.73	.	AC=2;AF=1.00;AN=2;DP=46;ExcessHet=3.0103;FS=0.000;MLEAC=2;MLEAF=1.00;MQ=42.30;QD=31.21;SOR=1.085	GT:AD:DP:GQ:PL	1/1:0,46:46:99:2038,138,0
2R	18277107	.	A	T	2052.77	.	AC=2;AF=1.00;AN=2;DP=46;ExcessHet=3.0103;FS=0.000;MLEAC=2;MLEAF=1.00;MQ=42.32;QD=31.01;SOR=1.085	GT:AD:DP:GQ:PL	1/1:0,46:46:99:2081,141,0
2R	18277202	.	A	G	1775.77	.	AC=2;AF=1.00;AN=2;DP=40;ExcessHet=3.0103;FS=0.000;MLEAC=2;MLEAF=1.00;MQ=42.02;QD=26.43;SOR=1.445	GT:AD:DP:GQ:PL	1/1:0,40:40:99:1804,132,0
2R	18277222	.	C	T	2059.77	.	AC=2;AF=1.00;AN=2;DP=53;ExcessHet=3.0103;FS=0.000;MLEAC=2;MLEAF=1.00;MQ=40.95;QD=30.03;SOR=1.791	GT:AD:DP:GQ:PL	1/1:0,53:53:99:2088,159,0
2R	18277257	.	G	A	1906.77	.	AC=2;AF=1.00;AN=2;DP=43;ExcessHet=3.0103;FS=0.000;MLEAC=2;MLEAF=1.00;MQ=40.41;QD=33.04;SOR=1.455	GT:AD:DP:GQ:PL	1/1:0,43:43:99:1935,130,0
2R	18277258	.	G	A	1906.77	.	AC=2;AF=1.00;AN=2;DP=43;ExcessHet=3.0103;FS=0.000;MLEAC=2;MLEAF=1.00;MQ=40.41;QD=27.16;SOR=1.455	GT:AD:DP:GQ:PL	1/1:0,43:43:99:1935,130,0
2R	18277277	.	TCATACTAATCATCG	T	2168.73	.	AC=2;AF=1.00;AN=2;DP=48;ExcessHet=3.0103;FS=0.000;MLEAC=2;MLEAF=1.00;MQ=40.81;QD=28.59;SOR=1.562	GT:AD:DP:GQ:PL	1/1:0,48:48:99:2206,148,0
2R	18277330	.	A	C	2182.77	.	AC=2;AF=1.00;AN=2;DP=51;ExcessHet=3.0103;FS=0.000;MLEAC=2;MLEAF=1.00;MQ=41.11;QD=28.76;SOR=1.201	GT:AD:DP:GQ:PL	1/1:0,51:51:99:2211,156,0
2R	18277345	.	A	T	2172.77	.	AC=2;AF=1.00;AN=2;DP=47;ExcessHet=3.0103;FS=0.000;MLEAC=2;MLEAF=1.00;MQ=41.35;QD=23.68;SOR=1.251	GT:AD:DP:GQ:PL	1/1:0,47:47:99:2201,150,0
2R	18277346	.	T	C	2172.77	.	AC=2;AF=1.00;AN=2;DP=48;ExcessHet=3.0103;FS=0.000;MLEAC=2;MLEAF=1.00;MQ=41.41;QD=37.99;SOR=1.298	GT:AD:DP:GQ:PL	1/1:0,48:48:99:2201,150,0
2R	18277423	.	T	G	1535.77	.	AC=2;AF=1.00;AN=2;DP=58;ExcessHet=3.0103;FS=0.000;MLEAC=2;MLEAF=1.00;MQ=42.59;QD=26.48;SOR=0.997	GT:AD:DP:GQ:PL	1/1:0,58:58:99:1564,174,0
2R	18277508	.	T	TAAGTGCCG	3094.73	.	AC=2;AF=1.00;AN=2;DP=69;ExcessHet=3.0103;FS=0.000;MLEAC=2;MLEAF=1.00;MQ=40.35;QD=25.23;SOR=1.098	GT:AD:DP:GQ:PL	1/1:0,68:68:99:3132,210,0
2R	18277512	.	A	G	3075.77	.	AC=2;AF=1.00;AN=2;DP=68;ExcessHet=3.0103;FS=0.000;MLEAC=2;MLEAF=1.00;MQ=40.25;QD=28.26;SOR=1.098	GT:AD:DP:GQ:PL	1/1:0,68:68:99:3104,207,0
2R	18277513	.	T	TG	3112.73	.	AC=2;AF=1.00;AN=2;DP=66;ExcessHet=3.0103;FS=0.000;MLEAC=2;MLEAF=1.00;MQ=40.13;QD=31.52;SOR=1.112	GT:AD:DP:GQ:PL	1/1:0,66:66:99:3150,211,0
2R	18277515	.	T	TATAA	3067.73	.	AC=2;AF=1.00;AN=2;DP=68;ExcessHet=3.0103;FS=0.000;MLEAC=2;MLEAF=1.00;MQ=40.19;QD=30.22;SOR=1.098	GT:AD:DP:GQ:PL	1/1:0,68:68:99:3105,208,0
2R	18277517	.	C	A	3076.77	.	AC=2;AF=1.00;AN=2;DP=65;ExcessHet=3.0103;FS=0.000;MLEAC=2;MLEAF=1.00;MQ=40.03;QD=32.76;SOR=1.162	GT:AD:DP:GQ:PL	1/1:0,65:65:99:3105,208,0
2R	18277520	.	A	AAATAT	3022.73	.	AC=2;AF=1.00;AN=2;DP=64;ExcessHet=3.0103;FS=0.000;MLEAC=2;MLEAF=1.00;MQ=40.02;QD=29.84;SOR=1.127	GT:AD:DP:GQ:PL	1/1:0,64:64:99:3060,205,0
2R	18277523	.	A	G	3076.77	.	AC=2;AF=1.00;AN=2;DP=68;ExcessHet=3.0103;FS=0.000;MLEAC=2;MLEAF=1.00;MQ=40.22;QD=33.76;SOR=1.179	GT:AD:DP:GQ:PL	1/1:0,68:68:99:3105,208,0
2R	18277525	.	A	T	3031.77	.	AC=2;AF=1.00;AN=2;DP=68;ExcessHet=3.0103;FS=0.000;MLEAC=2;MLEAF=1.00;MQ=40.22;QD=28.17;SOR=1.179	GT:AD:DP:GQ:PL	1/1:0,68:68:99:3060,205,0
2R	18277587	.	GAGCAAACACCC	G	2392.73	.	AC=2;AF=1.00;AN=2;DP=56;ExcessHet=3.0103;FS=0.000;MLEAC=2;MLEAF=1.00;MQ=41.64;QD=30.82;SOR=1.022	GT:AD:DP:GQ:PL	1/1:0,54:54:99:2430,163,0
2R	18277600	.	C	T	2401.77	.	AC=2;AF=1.00;AN=2;DP=55;ExcessHet=3.0103;FS=0.000;MLEAC=2;MLEAF=1.00;MQ=41.65;QD=33.09;SOR=1.022	GT:AD:DP:GQ:PL	1/1:0,54:54:99:2430,163,0
2R	18277608	.	A	G	2341.77	.	AC=2;AF=1.00;AN=2;DP=54;ExcessHet=3.0103;FS=0.000;MLEAC=2;MLEAF=1.00;MQ=41.90;QD=29.43;SOR=0.808	GT:AD:DP:GQ:PL	1/1:0,53:53:99:2370,163,0
2R	18277724	.	G	T	1857.77	.	AC=2;AF=1.00;AN=2;DP=68;ExcessHet=3.0103;FS=0.000;MLEAC=2;MLEAF=1.00;MQ=42.89;QD=27.32;SOR=1.263	GT:AD:DP:GQ:PL	1/1:0,68:68:99:1886,203,0
2R	18277738	.	G	A	2880.77	.	AC=2;AF=1.00;AN=2;DP=65;ExcessHet=3.0103;FS=0.000;MLEAC=2;MLEAF=1.00;MQ=42.92;QD=30.24;SOR=1.249	GT:AD:DP:GQ:PL	1/1:0,65:65:99:2909,196,0
2R	18277739	.	T	A	2880.77	.	AC=2;AF=1.00;AN=2;DP=64;ExcessHet=3.0103;FS=0.000;MLEAC=2;MLEAF=1.00;MQ=42.90;QD=32.44;SOR=1.306	GT:AD:DP:GQ:PL	1/1:0,64:64:99:2909,196,0
2R	18277743	.	G	A	2939.77	.	AC=2;AF=1.00;AN=2;DP=67;ExcessHet=3.0103;FS=0.000;MLEAC=2;MLEAF=1.00;MQ=42.91;QD=31.21;SOR=1.318	GT:AD:DP:GQ:PL	1/1:0,67:67:99:2968,202,0
2R	18277866	2R_18277866_SNP	A	G	2690.77	.	AC=2;AF=1.00;AN=2;DB;DP=61;ExcessHet=3.0103;FS=0.000;MLEAC=2;MLEAF=1.00;MQ=43.10;QD=25.84;SOR=1.197	GT:AD:DP:GQ:PL	1/1:0,61:61:99:2719,187,0
2R	18277875	.	G	C	2792.77	.	AC=2;AF=1.00;AN=2;DP=60;ExcessHet=3.0103;FS=0.000;MLEAC=2;MLEAF=1.00;MQ=43.14;QD=29.75;SOR=0.986	GT:AD:DP:GQ:PL	1/1:0,60:60:99:2821,193,0
2R	18277879	.	C	CT	2736.73	.	AC=2;AF=1.00;AN=2;DP=61;ExcessHet=3.0103;FS=0.000;MLEAC=2;MLEAF=1.00;MQ=43.15;QD=27.31;SOR=1.022	GT:AD:DP:GQ:PL	1/1:0,61:61:99:2774,187,0
2R	18277904	.	A	AATT	2634.73	.	AC=2;AF=1.00;AN=2;DP=55;ExcessHet=3.0103;FS=0.000;MLEAC=2;MLEAF=1.00;MQ=43.11;QD=35.75;SOR=1.159	GT:AD:DP:GQ:PL	1/1:0,55:55:99:2672,180,0
2R	18278045	.	C	T	2668.77	.	AC=2;AF=1.00;AN=2;DP=63;ExcessHet=3.0103;FS=0.000;MLEAC=2;MLEAF=1.00;MQ=43.89;QD=24.21;SOR=1.179	GT:AD:DP:GQ:PL	1/1:0,63:63:99:2697,190,0
2R	18278055	.	C	T	2616.77	.	AC=2;AF=1.00;AN=2;DP=59;ExcessHet=3.0103;FS=0.000;MLEAC=2;MLEAF=1.00;MQ=43.92;QD=20.42;SOR=1.217	GT:AD:DP:GQ:PL	1/1:0,59:59:99:2645,184,0
2R	18278159	.	A	T	2837.77	.	AC=2;AF=1.00;AN=2;DP=66;ExcessHet=3.0103;FS=0.000;MLEAC=2;MLEAF=1.00;MQ=43.93;QD=26.48;SOR=0.756	GT:AD:DP:GQ:PL	1/1:0,64:64:99:2866,196,0
2R	18278166	.	G	C	2900.77	.	AC=2;AF=1.00;AN=2;DP=69;ExcessHet=3.0103;FS=0.000;MLEAC=2;MLEAF=1.00;MQ=43.93;QD=31.34;SOR=0.849	GT:AD:DP:GQ:PL	1/1:0,67:67:99:2929,202,0
2R	18278334	.	C	T	1687.77	.	AC=2;AF=1.00;AN=2;DP=64;ExcessHet=3.0103;FS=0.000;MLEAC=2;MLEAF=1.00;MQ=44.00;QD=26.79;SOR=0.859	GT:AD:DP:GQ:PL	1/1:0,63:63:99:1716,188,0
2R	18278570	.	C	T	1984.77	.	AC=2;AF=1.00;AN=2;DP=72;ExcessHet=3.0103;FS=0.000;MLEAC=2;MLEAF=1.00;MQ=43.33;QD=27.95;SOR=0.840	GT:AD:DP:GQ:PL	1/1:0,71:71:99:2013,213,0
2R	18278714	.	A	C	1754.77	.	AC=2;AF=1.00;AN=2;DP=67;ExcessHet=3.0103;FS=0.000;MLEAC=2;MLEAF=1.00;MQ=43.78;QD=26.59;SOR=0.754	GT:AD:DP:GQ:PL	1/1:0,66:66:99:1783,198,0
2R	18278758	.	T	C	1682.77	.	AC=2;AF=1.00;AN=2;DP=62;ExcessHet=3.0103;FS=0.000;MLEAC=2;MLEAF=1.00;MQ=43.97;QD=27.14;SOR=0.899	GT:AD:DP:GQ:PL	1/1:0,62:62:99:1711,185,0
2R	18278970	.	C	CT	1028.73	.	AC=2;AF=1.00;AN=2;BaseQRankSum=-0.751;ClippingRankSum=0.000;DP=58;ExcessHet=3.0103;FS=9.063;MLEAC=2;MLEAF=1.00;MQ=44.19;MQRankSum=0.297;QD=19.41;ReadPosRankSum=-1.333;SOR=1.359	GT:AD:DP:GQ:PL	1/1:2,51:53:99:1066,118,0
2R	18279047	.	T	C	1430.77	.	AC=2;AF=1.00;AN=2;DP=55;ExcessHet=3.0103;FS=0.000;MLEAC=2;MLEAF=1.00;MQ=43.93;QD=26.01;SOR=1.061	GT:AD:DP:GQ:PL	1/1:0,55:55:99:1459,164,0
2R	18279511	.	AT	A	1283.73	.	AC=2;AF=1.00;AN=2;BaseQRankSum=-1.719;ClippingRankSum=0.000;DP=67;ExcessHet=3.0103;FS=0.000;MLEAC=2;MLEAF=1.00;MQ=43.96;MQRankSum=0.000;QD=20.06;ReadPosRankSum=1.735;SOR=0.273	GT:AD:DP:GQ:PL	1/1:1,63:64:99:1321,168,0
2R	18279559	.	GT	G	1503.73	.	AC=2;AF=1.00;AN=2;DP=72;ExcessHet=3.0103;FS=0.000;MLEAC=2;MLEAF=1.00;MQ=43.91;QD=22.11;SOR=0.693	GT:AD:DP:GQ:PL	1/1:0,68:68:99:1541,203,0
2R	18280186	.	T	A	1620.77	.	AC=2;AF=1.00;AN=2;DP=60;ExcessHet=3.0103;FS=0.000;MLEAC=2;MLEAF=1.00;MQ=44.00;QD=27.01;SOR=0.760	GT:AD:DP:GQ:PL	1/1:0,60:60:99:1649,179,0
2R	18281021	.	G	T	591.77	.	AC=2;AF=1.00;AN=2;DP=22;ExcessHet=3.0103;FS=0.000;MLEAC=2;MLEAF=1.00;MQ=43.09;QD=26.90;SOR=2.737	GT:AD:DP:GQ:PL	1/1:0,22:22:66:620,66,0
2R	18281171	.	C	T	444.77	.	AC=2;AF=1.00;AN=2;DP=18;ExcessHet=3.0103;FS=0.000;MLEAC=2;MLEAF=1.00;MQ=41.96;QD=24.71;SOR=0.693	GT:AD:DP:GQ:PL	1/1:0,18:18:54:473,54,0
2R	18281264	.	C	T	368.77	.	AC=2;AF=1.00;AN=2;DP=14;ExcessHet=3.0103;FS=0.000;MLEAC=2;MLEAF=1.00;MQ=40.04;QD=26.34;SOR=0.976	GT:AD:DP:GQ:PL	1/1:0,14:14:42:397,42,0
2R	18281462	.	T	C	2041.77	.	AC=2;AF=1.00;AN=2;DP=46;ExcessHet=3.0103;FS=0.000;MLEAC=2;MLEAF=1.00;MQ=43.40;QD=35.00;SOR=1.765	GT:AD:DP:GQ:PL	1/1:0,46:46:99:2070,138,0
2R	18281468	.	T	A	2041.77	.	AC=2;AF=1.00;AN=2;DP=46;ExcessHet=3.0103;FS=0.000;MLEAC=2;MLEAF=1.00;MQ=43.40;QD=26.63;SOR=1.765	GT:AD:DP:GQ:PL	1/1:0,46:46:99:2070,138,0
2R	18281471	.	T	A	2081.77	.	AC=2;AF=1.00;AN=2;DP=47;ExcessHet=3.0103;FS=0.000;MLEAC=2;MLEAF=1.00;MQ=43.41;QD=26.66;SOR=1.659	GT:AD:DP:GQ:PL	1/1:0,47:47:99:2110,141,0
2R	18281548	.	T	C	2148.77	.	AC=2;AF=1.00;AN=2;DP=48;ExcessHet=3.0103;FS=0.000;MLEAC=2;MLEAF=1.00;MQ=43.47;QD=30.53;SOR=0.963	GT:AD:DP:GQ:PL	1/1:0,48:48:99:2177,147,0
2R	18281558	.	A	T	2204.77	.	AC=2;AF=1.00;AN=2;DP=49;ExcessHet=3.0103;FS=0.000;MLEAC=2;MLEAF=1.00;MQ=43.48;QD=28.11;SOR=1.007	GT:AD:DP:GQ:PL	1/1:0,49:49:99:2233,151,0
2R	18281579	.	A	G	2266.77	.	AC=2;AF=1.00;AN=2;DP=48;ExcessHet=3.0103;FS=0.000;MLEAC=2;MLEAF=1.00;MQ=43.49;QD=26.76;SOR=1.562	GT:AD:DP:GQ:PL	1/1:0,48:48:99:2295,154,0
2R	18281587	.	T	C	2311.77	.	AC=2;AF=1.00;AN=2;DP=51;ExcessHet=3.0103;FS=0.000;MLEAC=2;MLEAF=1.00;MQ=43.52;QD=24.57;SOR=1.565	GT:AD:DP:GQ:PL	1/1:0,51:51:99:2340,157,0
2R	18281597	.	A	T	2266.77	.	AC=2;AF=1.00;AN=2;DP=50;ExcessHet=3.0103;FS=0.000;MLEAC=2;MLEAF=1.00;MQ=43.55;QD=25.17;SOR=1.656	GT:AD:DP:GQ:PL	1/1:0,50:50:99:2295,154,0
2R	18281598	.	G	A	2221.77	.	AC=2;AF=1.00;AN=2;DP=50;ExcessHet=3.0103;FS=0.000;MLEAC=2;MLEAF=1.00;MQ=43.55;QD=33.55;SOR=1.656	GT:AD:DP:GQ:PL	1/1:0,50:50:99:2250,151,0
2R	18281616	.	A	AT	2063.73	.	AC=2;AF=1.00;AN=2;DP=47;ExcessHet=3.0103;FS=0.000;MLEAC=2;MLEAF=1.00;MQ=43.56;QD=25.55;SOR=1.659	GT:AD:DP:GQ:PL	1/1:0,47:47:99:2101,144,0
2R	18281820	.	G	A	736.77	.	AC=2;AF=1.00;AN=2;BaseQRankSum=1.757;ClippingRankSum=0.000;DP=32;ExcessHet=3.0103;FS=0.000;MLEAC=2;MLEAF=1.00;MQ=44.00;MQRankSum=0.000;QD=23.02;ReadPosRankSum=-0.398;SOR=0.249	GT:AD:DP:GQ:PL	1/1:1,31:32:84:765,84,0
2R	18281880	.	T	C	1010.77	.	AC=2;AF=1.00;AN=2;DP=39;ExcessHet=3.0103;FS=0.000;MLEAC=2;MLEAF=1.00;MQ=44.00;QD=26.60;SOR=1.040	GT:AD:DP:GQ:PL	1/1:0,38:38:99:1039,114,0
2R	18282178	.	A	G	2149.77	.	AC=2;AF=1.00;AN=2;DP=51;ExcessHet=3.0103;FS=0.000;MLEAC=2;MLEAF=1.00;MQ=43.96;QD=33.13;SOR=0.818	GT:AD:DP:GQ:PL	1/1:0,49:49:99:2178,150,0
2R	18282183	.	A	G	2149.77	.	AC=2;AF=1.00;AN=2;DP=50;ExcessHet=3.0103;FS=0.000;MLEAC=2;MLEAF=1.00;MQ=43.96;QD=28.96;SOR=0.818	GT:AD:DP:GQ:PL	1/1:0,49:49:99:2178,150,0
2R	18282214	.	A	G	1294.77	.	AC=2;AF=1.00;AN=2;DP=49;ExcessHet=3.0103;FS=0.000;MLEAC=2;MLEAF=1.00;MQ=43.96;QD=26.42;SOR=0.909	GT:AD:DP:GQ:PL	1/1:0,49:49:99:1323,147,0
2R	18282271	.	C	T	1344.77	.	AC=2;AF=1.00;AN=2;BaseQRankSum=1.851;ClippingRankSum=0.000;DP=51;ExcessHet=3.0103;FS=3.458;MLEAC=2;MLEAF=1.00;MQ=43.66;MQRankSum=5.151;QD=26.37;ReadPosRankSum=-0.626;SOR=0.610	GT:AD:DP:GQ:PL	1/1:1,50:51:99:1373,143,0
2R	18282700	.	T	A	1225.77	.	AC=2;AF=1.00;AN=2;DP=44;ExcessHet=3.0103;FS=0.000;MLEAC=2;MLEAF=1.00;MQ=43.96;QD=27.86;SOR=0.784	GT:AD:DP:GQ:PL	1/1:0,44:44:99:1254,132,0
2R	18282718	.	C	G	1047.77	.	AC=2;AF=1.00;AN=2;DP=42;ExcessHet=3.0103;FS=0.000;MLEAC=2;MLEAF=1.00;MQ=43.88;QD=25.56;SOR=0.843	GT:AD:DP:GQ:PL	1/1:0,41:41:99:1076,122,0
2R	18282808	.	T	C	1903.77	.	AC=2;AF=1.00;AN=2;DP=44;ExcessHet=3.0103;FS=0.000;MLEAC=2;MLEAF=1.00;MQ=43.82;QD=28.42;SOR=1.455	GT:AD:DP:GQ:PL	1/1:0,43:43:99:1932,132,0
2R	18282813	.	G	C	1903.77	.	AC=2;AF=1.00;AN=2;DP=45;ExcessHet=3.0103;FS=0.000;MLEAC=2;MLEAF=1.00;MQ=43.83;QD=27.69;SOR=1.364	GT:AD:DP:GQ:PL	1/1:0,44:44:99:1932,132,0
2R	18283060	.	G	T	1201.77	.	AC=2;AF=1.00;AN=2;DP=45;ExcessHet=3.0103;FS=0.000;MLEAC=2;MLEAF=1.00;MQ=44.00;QD=26.71;SOR=0.737	GT:AD:DP:GQ:PL	1/1:0,45:45:99:1230,134,0
2R	18283138	.	A	C	1396.77	.	AC=2;AF=1.00;AN=2;DP=51;ExcessHet=3.0103;FS=0.000;MLEAC=2;MLEAF=1.00;MQ=43.96;QD=27.39;SOR=0.994	GT:AD:DP:GQ:PL	1/1:0,51:51:99:1425,153,0
2R	18283219	.	G	A	1608.77	.	AC=2;AF=1.00;AN=2;DP=40;ExcessHet=3.0103;FS=0.000;MLEAC=2;MLEAF=1.00;MQ=43.88;QD=28.48;SOR=0.793	GT:AD:DP:GQ:PL	1/1:0,40:40:99:1637,120,0
2R	18283234	.	A	G	1764.77	.	AC=2;AF=1.00;AN=2;DP=36;ExcessHet=3.0103;FS=0.000;MLEAC=2;MLEAF=1.00;MQ=43.87;QD=29.06;SOR=0.804	GT:AD:DP:GQ:PL	1/1:0,36:36:99:1793,126,0
2R	18283248	.	A	C	1708.77	.	AC=2;AF=1.00;AN=2;DP=38;ExcessHet=3.0103;FS=0.000;MLEAC=2;MLEAF=1.00;MQ=43.87;QD=27.49;SOR=0.798	GT:AD:DP:GQ:PL	1/1:0,38:38:99:1737,117,0
2R	18283263	.	A	T	1844.77	.	AC=2;AF=1.00;AN=2;DP=44;ExcessHet=3.0103;FS=0.000;MLEAC=2;MLEAF=1.00;MQ=43.89;QD=32.94;SOR=0.784	GT:AD:DP:GQ:PL	1/1:0,44:44:99:1873,132,0
2R	18283303	.	C	CA	1838.73	.	AC=2;AF=1.00;AN=2;BaseQRankSum=1.723;ClippingRankSum=0.000;DP=44;ExcessHet=3.0103;FS=3.647;MLEAC=2;MLEAF=1.00;MQ=43.89;MQRankSum=-0.109;QD=38.07;ReadPosRankSum=1.576;SOR=0.753	GT:AD:DP:GQ:PL	1/1:1,43:44:99:1876,111,0
2R	18283304	.	C	A	1847.77	.	AC=2;AF=1.00;AN=2;BaseQRankSum=-1.700;ClippingRankSum=0.000;DP=44;ExcessHet=3.0103;FS=3.647;MLEAC=2;MLEAF=1.00;MQ=43.89;MQRankSum=-0.109;QD=28.72;ReadPosRankSum=1.694;SOR=0.753	GT:AD:DP:GQ:PL	1/1:1,43:44:99:1876,111,0
2R	18283401	.	C	T	1288.77	.	AC=2;AF=1.00;AN=2;DP=49;ExcessHet=3.0103;FS=0.000;MLEAC=2;MLEAF=1.00;MQ=43.33;QD=26.30;SOR=0.818	GT:AD:DP:GQ:PL	1/1:0,49:49:99:1317,146,0
2R	18283584	.	C	T	1825.77	.	AC=2;AF=1.00;AN=2;DP=41;ExcessHet=3.0103;FS=0.000;MLEAC=2;MLEAF=1.00;MQ=43.88;QD=31.94;SOR=0.954	GT:AD:DP:GQ:PL	1/1:0,41:41:99:1854,126,0
2R	18283586	.	G	T	1825.77	.	AC=2;AF=1.00;AN=2;DP=42;ExcessHet=3.0103;FS=0.000;MLEAC=2;MLEAF=1.00;MQ=43.88;QD=35.70;SOR=0.892	GT:AD:DP:GQ:PL	1/1:0,42:42:99:1854,126,0
2R	18283635	.	G	A	1263.77	.	AC=2;AF=1.00;AN=2;DP=46;ExcessHet=3.0103;FS=0.000;MLEAC=2;MLEAF=1.00;MQ=43.89;QD=27.47;SOR=0.976	GT:AD:DP:GQ:PL	1/1:0,46:46:99:1292,138,0
2R	18283710	.	C	T	1560.77	.	AC=2;AF=1.00;AN=2;DP=57;ExcessHet=3.0103;FS=0.000;MLEAC=2;MLEAF=1.00;MQ=43.91;QD=27.38;SOR=1.238	GT:AD:DP:GQ:PL	1/1:0,57:57:99:1589,171,0
2R	18283780	.	ACATTGC	A	1987.73	.	AC=2;AF=1.00;AN=2;DP=46;ExcessHet=3.0103;FS=0.000;MLEAC=2;MLEAF=1.00;MQ=43.94;QD=28.95;SOR=1.280	GT:AD:DP:GQ:PL	1/1:0,45:45:99:2025,136,0
2R	18283836	.	T	G	1107.77	.	AC=2;AF=1.00;AN=2;DP=41;ExcessHet=3.0103;FS=0.000;MLEAC=2;MLEAF=1.00;MQ=44.00;QD=27.02;SOR=1.206	GT:AD:DP:GQ:PL	1/1:0,41:41:99:1136,123,0
2R	18283890	.	T	C	1038.77	.	AC=2;AF=1.00;AN=2;DP=39;ExcessHet=3.0103;FS=0.000;MLEAC=2;MLEAF=1.00;MQ=43.90;QD=26.64;SOR=0.743	GT:AD:DP:GQ:PL	1/1:0,39:39:99:1067,117,0
2R	18283953	.	G	A	1185.77	.	AC=2;AF=1.00;AN=2;DP=44;ExcessHet=3.0103;FS=0.000;MLEAC=2;MLEAF=1.00;MQ=43.53;QD=26.95;SOR=1.364	GT:AD:DP:GQ:PL	1/1:0,44:44:99:1214,132,0
2R	18284266	.	A	C	1487.77	.	AC=2;AF=1.00;AN=2;DP=59;ExcessHet=3.0103;FS=0.000;MLEAC=2;MLEAF=1.00;MQ=43.37;QD=26.10;SOR=0.960	GT:AD:DP:GQ:PL	1/1:0,57:57:99:1516,170,0
2R	18284433	.	T	C	1803.77	.	AC=2;AF=1.00;AN=2;DP=68;ExcessHet=3.0103;FS=0.000;MLEAC=2;MLEAF=1.00;MQ=43.74;QD=26.53;SOR=0.949	GT:AD:DP:GQ:PL	1/1:0,68:68:99:1832,202,0
2R	18284525	.	T	A	3072.77	.	AC=2;AF=1.00;AN=2;DP=69;ExcessHet=3.0103;FS=0.000;MLEAC=2;MLEAF=1.00;MQ=42.50;QD=31.86;SOR=0.980	GT:AD:DP:GQ:PL	1/1:0,69:69:99:3101,211,0
2R	18284532	.	T	G	3072.77	.	AC=2;AF=1.00;AN=2;DP=67;ExcessHet=3.0103;FS=0.000;MLEAC=2;MLEAF=1.00;MQ=42.43;QD=34.02;SOR=0.917	GT:AD:DP:GQ:PL	1/1:0,67:67:99:3101,211,0
2R	18284539	.	T	C	2941.77	.	AC=2;AF=1.00;AN=2;DP=65;ExcessHet=3.0103;FS=0.000;MLEAC=2;MLEAF=1.00;MQ=42.38;QD=31.89;SOR=1.078	GT:AD:DP:GQ:PL	1/1:0,65:65:99:2970,199,0
2R	18284545	.	C	T	2941.77	.	AC=2;AF=1.00;AN=2;DP=62;ExcessHet=3.0103;FS=0.000;MLEAC=2;MLEAF=1.00;MQ=42.30;QD=28.80;SOR=0.899	GT:AD:DP:GQ:PL	1/1:0,62:62:99:2970,199,0
2R	18284560	.	C	T	3121.77	.	AC=2;AF=1.00;AN=2;DP=67;ExcessHet=3.0103;FS=0.000;MLEAC=2;MLEAF=1.00;MQ=42.31;QD=29.38;SOR=0.849	GT:AD:DP:GQ:PL	1/1:0,67:67:99:3150,211,0
2R	18284561	.	T	G	3121.77	.	AC=2;AF=1.00;AN=2;DP=67;ExcessHet=3.0103;FS=0.000;MLEAC=2;MLEAF=1.00;MQ=42.31;QD=31.19;SOR=0.849	GT:AD:DP:GQ:PL	1/1:0,67:67:99:3150,211,0
2R	18284577	.	A	C	2896.77	.	AC=2;AF=1.00;AN=2;DP=61;ExcessHet=3.0103;FS=0.000;MLEAC=2;MLEAF=1.00;MQ=42.41;QD=31.38;SOR=0.865	GT:AD:DP:GQ:PL	1/1:0,61:61:99:2925,196,0
2R	18284579	.	A	G	2806.77	.	AC=2;AF=1.00;AN=2;DP=62;ExcessHet=3.0103;FS=0.000;MLEAC=2;MLEAF=1.00;MQ=42.69;QD=31.97;SOR=0.899	GT:AD:DP:GQ:PL	1/1:0,62:62:99:2835,190,0
2R	18284582	.	G	A	2761.77	.	AC=2;AF=1.00;AN=2;DP=60;ExcessHet=3.0103;FS=0.000;MLEAC=2;MLEAF=1.00;MQ=42.65;QD=29.07;SOR=0.986	GT:AD:DP:GQ:PL	1/1:0,60:60:99:2790,187,0
2R	18284585	.	T	TATGC	2932.73	.	AC=2;AF=1.00;AN=2;DP=61;ExcessHet=3.0103;FS=0.000;MLEAC=2;MLEAF=1.00;MQ=42.67;QD=29.44;SOR=1.022	GT:AD:DP:GQ:PL	1/1:0,61:61:99:2970,199,0
2R	18284586	.	TC	T	3022.73	.	AC=2;AF=1.00;AN=2;DP=62;ExcessHet=3.0103;FS=0.000;MLEAC=2;MLEAF=1.00;MQ=42.69;QD=27.07;SOR=0.976	GT:AD:DP:GQ:PL	1/1:0,62:62:99:3060,205,0
2R	18284594	.	C	CTT	2887.73	.	AC=2;AF=1.00;AN=2;DP=61;ExcessHet=3.0103;FS=0.000;MLEAC=2;MLEAF=1.00;MQ=42.67;QD=29.48;SOR=0.865	GT:AD:DP:GQ:PL	1/1:0,61:61:99:2925,196,0
2R	18284604	.	C	G	2949.77	.	AC=2;AF=1.00;AN=2;DP=64;ExcessHet=3.0103;FS=0.000;MLEAC=2;MLEAF=1.00;MQ=42.92;QD=25.18;SOR=0.822	GT:AD:DP:GQ:PL	1/1:0,64:64:99:2978,208,0
2R	18284938	.	A	G	1904.77	.	AC=2;AF=1.00;AN=2;DP=71;ExcessHet=3.0103;FS=0.000;MLEAC=2;MLEAF=1.00;MQ=43.86;QD=26.83;SOR=0.971	GT:AD:DP:GQ:PL	1/1:0,71:71:99:1933,212,0
2R	18285009	.	T	A	1790.77	.	AC=2;AF=1.00;AN=2;DP=67;ExcessHet=3.0103;FS=0.000;MLEAC=2;MLEAF=1.00;MQ=43.80;QD=26.73;SOR=1.230	GT:AD:DP:GQ:PL	1/1:0,67:67:99:1819,201,0
2R	18285093	.	T	A	3314.77	.	AC=2;AF=1.00;AN=2;DP=75;ExcessHet=3.0103;FS=0.000;MLEAC=2;MLEAF=1.00;MQ=43.40;QD=33.53;SOR=1.288	GT:AD:DP:GQ:PL	1/1:0,74:74:99:3343,226,0
2R	18285095	.	T	C	3314.77	.	AC=2;AF=1.00;AN=2;DP=75;ExcessHet=3.0103;FS=0.000;MLEAC=2;MLEAF=1.00;MQ=43.40;QD=28.22;SOR=1.209	GT:AD:DP:GQ:PL	1/1:0,74:74:99:3343,226,0
2R	18285197	.	A	C	1502.77	.	AC=2;AF=1.00;AN=2;DP=59;ExcessHet=3.0103;FS=0.000;MLEAC=2;MLEAF=1.00;MQ=43.77;QD=26.84;SOR=0.765	GT:AD:DP:GQ:PL	1/1:0,56:56:99:1531,168,0
2R	18285368	.	A	T	1820.77	.	AC=2;AF=1.00;AN=2;DP=42;ExcessHet=3.0103;FS=0.000;MLEAC=2;MLEAF=1.00;MQ=43.84;QD=31.79;SOR=1.556	GT:AD:DP:GQ:PL	1/1:0,42:42:99:1849,126,0
2R	18285374	.	A	G	1754.77	.	AC=2;AF=1.00;AN=2;DP=39;ExcessHet=3.0103;FS=0.000;MLEAC=2;MLEAF=1.00;MQ=43.83;QD=29.23;SOR=1.387	GT:AD:DP:GQ:PL	1/1:0,39:39:99:1783,120,0
2R	18285608	.	A	C	780.77	.	AC=2;AF=1.00;AN=2;BaseQRankSum=1.705;ClippingRankSum=0.000;DP=31;ExcessHet=3.0103;FS=0.000;MLEAC=2;MLEAF=1.00;MQ=43.64;MQRankSum=-0.218;QD=25.19;ReadPosRankSum=-0.606;SOR=2.584	GT:AD:DP:GQ:PL	1/1:1,30:31:83:809,83,0
2R	18285677	.	G	A	1057.77	.	AC=2;AF=1.00;AN=2;DP=41;ExcessHet=3.0103;FS=0.000;MLEAC=2;MLEAF=1.00;MQ=44.00;QD=25.80;SOR=1.075	GT:AD:DP:GQ:PL	1/1:0,41:41:99:1086,122,0
2R	18286049	.	G	T	1162.77	.	AC=2;AF=1.00;AN=2;BaseQRankSum=1.050;ClippingRankSum=0.000;DP=45;ExcessHet=3.0103;FS=3.108;MLEAC=2;MLEAF=1.00;MQ=43.83;MQRankSum=-0.178;QD=25.84;ReadPosRankSum=-0.675;SOR=0.365	GT:AD:DP:GQ:PL	1/1:1,44:45:99:1191,109,0
2R	18286175	.	T	A	1258.77	.	AC=2;AF=1.00;AN=2;DP=46;ExcessHet=3.0103;FS=0.000;MLEAC=2;MLEAF=1.00;MQ=44.00;QD=27.36;SOR=1.329	GT:AD:DP:GQ:PL	1/1:0,46:46:99:1287,138,0
2R	18286256	.	C	T	1099.77	.	AC=2;AF=1.00;AN=2;DP=44;ExcessHet=3.0103;FS=0.000;MLEAC=2;MLEAF=1.00;MQ=43.83;QD=26.82;SOR=0.741	GT:AD:DP:GQ:PL	1/1:0,41:41:99:1128,123,0
2R	18286403	.	A	C	1267.77	.	AC=2;AF=1.00;AN=2;BaseQRankSum=1.478;ClippingRankSum=0.000;DP=52;ExcessHet=3.0103;FS=3.188;MLEAC=2;MLEAF=1.00;MQ=43.85;MQRankSum=-0.102;QD=25.36;ReadPosRankSum=1.882;SOR=0.416	GT:AD:DP:GQ:PL	1/1:1,49:50:99:1296,124,0
2R	18286534	.	C	T	1232.77	.	AC=2;AF=1.00;AN=2;DP=45;ExcessHet=3.0103;FS=0.000;MLEAC=2;MLEAF=1.00;MQ=44.00;QD=27.39;SOR=0.737	GT:AD:DP:GQ:PL	1/1:0,45:45:99:1261,135,0
2R	18286853	.	A	G	1098.77	.	AC=2;AF=1.00;AN=2;DP=48;ExcessHet=3.0103;FS=0.000;MLEAC=2;MLEAF=1.00;MQ=43.80;QD=25.55;SOR=0.836	GT:AD:DP:GQ:PL	1/1:0,43:43:99:1127,127,0
2R	18287168	.	T	C	1721.77	.	AC=2;AF=1.00;AN=2;DP=42;ExcessHet=3.0103;FS=0.000;MLEAC=2;MLEAF=1.00;MQ=43.69;QD=25.92;SOR=1.206	GT:AD:DP:GQ:PL	1/1:0,41:41:99:1750,123,0
2R	18287180	.	T	C	1715.77	.	AC=2;AF=1.00;AN=2;DP=42;ExcessHet=3.0103;FS=0.000;MLEAC=2;MLEAF=1.00;MQ=43.69;QD=28.22;SOR=0.954	GT:AD:DP:GQ:PL	1/1:0,41:41:99:1744,123,0
2R	18287440	.	T	C	982.77	.	AC=2;AF=1.00;AN=2;DP=39;ExcessHet=3.0103;FS=0.000;MLEAC=2;MLEAF=1.00;MQ=43.83;QD=25.20;SOR=1.096	GT:AD:DP:GQ:PL	1/1:0,39:39:99:1011,116,0
2R	18287785	.	G	T	1653.77	.	AC=2;AF=1.00;AN=2;DP=39;ExcessHet=3.0103;FS=0.000;MLEAC=2;MLEAF=1.00;MQ=44.00;QD=30.28;SOR=0.850	GT:AD:DP:GQ:PL	1/1:0,39:39:99:1682,117,0
2R	18287800	.	G	A	1659.77	.	AC=2;AF=1.00;AN=2;DP=38;ExcessHet=3.0103;FS=0.000;MLEAC=2;MLEAF=1.00;MQ=44.00;QD=26.87;SOR=0.798	GT:AD:DP:GQ:PL	1/1:0,38:38:99:1688,117,0
2R	18288084	.	T	TA	920.73	.	AC=2;AF=1.00;AN=2;BaseQRankSum=0.649;ClippingRankSum=0.000;DP=50;ExcessHet=3.0103;FS=3.499;MLEAC=2;MLEAF=1.00;MQ=43.47;MQRankSum=-0.105;QD=19.59;ReadPosRankSum=0.185;SOR=0.643	GT:AD:DP:GQ:PL	1/1:1,46:47:99:958,119,0
2R	18288348	.	A	G	1358.77	.	AC=2;AF=1.00;AN=2;DP=52;ExcessHet=3.0103;FS=0.000;MLEAC=2;MLEAF=1.00;MQ=44.00;QD=26.13;SOR=0.853	GT:AD:DP:GQ:PL	1/1:0,52:52:99:1387,155,0
2R	18288763	.	C	CA	520.73	.	AC=2;AF=1.00;AN=2;BaseQRankSum=1.432;ClippingRankSum=0.000;DP=38;ExcessHet=3.0103;FS=0.000;MLEAC=2;MLEAF=1.00;MQ=43.85;MQRankSum=-0.385;QD=16.27;ReadPosRankSum=-0.032;SOR=0.416	GT:AD:DP:GQ:PL	1/1:3,29:32:35:558,35,0
2R	18289354	.	A	T	2891.77	.	AC=2;AF=1.00;AN=2;DP=69;ExcessHet=3.0103;FS=0.000;MLEAC=2;MLEAF=1.00;MQ=43.78;QD=23.96;SOR=0.814	GT:AD:DP:GQ:PL	1/1:0,68:68:99:2920,205,0
2R	18289369	.	T	A	2745.77	.	AC=2;AF=1.00;AN=2;DP=64;ExcessHet=3.0103;FS=0.000;MLEAC=2;MLEAF=1.00;MQ=43.72;QD=37.05;SOR=1.010	GT:AD:DP:GQ:PL	1/1:0,63:63:99:2774,190,0
2R	18289511	.	A	T	1654.77	.	AC=2;AF=1.00;AN=2;DP=59;ExcessHet=3.0103;FS=0.000;MLEAC=2;MLEAF=1.00;MQ=43.85;QD=28.05;SOR=0.950	GT:AD:DP:GQ:PL	1/1:0,59:59:99:1683,177,0
2R	18289528	.	A	T	1790.77	.	AC=2;AF=1.00;AN=2;DP=65;ExcessHet=3.0103;FS=0.000;MLEAC=2;MLEAF=1.00;MQ=43.91;QD=27.55;SOR=1.249	GT:AD:DP:GQ:PL	1/1:0,65:65:99:1819,195,0
2R	18289739	.	G	A	1258.77	.	AC=2;AF=1.00;AN=2;DP=48;ExcessHet=3.0103;FS=0.000;MLEAC=2;MLEAF=1.00;MQ=44.00;QD=26.78;SOR=0.735	GT:AD:DP:GQ:PL	1/1:0,47:47:99:1287,141,0
2R	18289920	.	C	T	1446.77	.	AC=2;AF=1.00;AN=2;DP=53;ExcessHet=3.0103;FS=0.000;MLEAC=2;MLEAF=1.00;MQ=43.95;QD=27.82;SOR=0.853	GT:AD:DP:GQ:PL	1/1:0,52:52:99:1475,156,0
2R	18290431	.	G	A	1468.77	.	AC=2;AF=1.00;AN=2;DP=57;ExcessHet=3.0103;FS=0.000;MLEAC=2;MLEAF=1.00;MQ=43.67;QD=26.70;SOR=1.061	GT:AD:DP:GQ:PL	1/1:0,55:55:99:1497,164,0
2R	18290682	.	A	ATATG	2383.73	.	AC=2;AF=1.00;AN=2;DP=54;ExcessHet=3.0103;FS=0.000;MLEAC=2;MLEAF=1.00;MQ=43.93;QD=21.91;SOR=0.730	GT:AD:DP:GQ:PL	1/1:0,53:53:99:2421,163,0
2R	18290735	.	G	T	1000.77	.	AC=2;AF=1.00;AN=2;DP=38;ExcessHet=3.0103;FS=0.000;MLEAC=2;MLEAF=1.00;MQ=43.90;QD=26.34;SOR=1.493	GT:AD:DP:GQ:PL	1/1:0,38:38:99:1029,114,0
2R	18290771	.	G	GT	421.73	.	AC=2;AF=1.00;AN=2;BaseQRankSum=-1.499;ClippingRankSum=0.000;DP=32;ExcessHet=3.0103;FS=3.256;MLEAC=1;MLEAF=0.500;MQ=43.82;MQRankSum=2.654;QD=17.57;ReadPosRankSum=-0.459;SOR=0.105	GT:AD:DP:GQ:PL	1/1:2,22:24:56:445,56,0
2R	18290812	.	C	A	1763.77	.	AC=2;AF=1.00;AN=2;DP=40;ExcessHet=3.0103;FS=0.000;MLEAC=2;MLEAF=1.00;MQ=43.69;QD=28.91;SOR=1.981	GT:AD:DP:GQ:PL	1/1:0,40:40:99:1792,123,0
2R	18290822	.	C	T	1850.77	.	AC=2;AF=1.00;AN=2;DP=44;ExcessHet=3.0103;FS=0.000;MLEAC=2;MLEAF=1.00;MQ=43.72;QD=28.73;SOR=1.828	GT:AD:DP:GQ:PL	1/1:0,44:44:99:1879,132,0
2R	18291007	.	AT	A	751.73	.	AC=2;AF=1.00;AN=2;BaseQRankSum=0.688;ClippingRankSum=0.000;DP=45;ExcessHet=3.0103;FS=0.000;MLEAC=2;MLEAF=1.00;MQ=43.79;MQRankSum=-0.113;QD=18.33;ReadPosRankSum=1.141;SOR=0.312	GT:AD:DP:GQ:PL	1/1:1,40:41:99:789,100,0
2R	18291364	.	A	G	2198.77	.	AC=2;AF=1.00;AN=2;DP=48;ExcessHet=3.0103;FS=0.000;MLEAC=2;MLEAF=1.00;MQ=43.80;QD=30.44;SOR=0.776	GT:AD:DP:GQ:PL	1/1:0,48:48:99:2227,153,0
2R	18291367	.	GAA	G	2207.73	.	AC=2;AF=1.00;AN=2;DP=50;ExcessHet=3.0103;FS=0.000;MLEAC=2;MLEAF=1.00;MQ=43.80;QD=25.64;SOR=0.693	GT:AD:DP:GQ:PL	1/1:0,50:50:99:2245,153,0
2R	18291380	.	T	G	2244.77	.	AC=2;AF=1.00;AN=2;DP=51;ExcessHet=3.0103;FS=0.000;MLEAC=2;MLEAF=1.00;MQ=43.85;QD=28.68;SOR=0.813	GT:AD:DP:GQ:PL	1/1:0,51:51:99:2273,157,0
2R	18291442	.	C	T	888.77	.	AC=2;AF=1.00;AN=2;DP=35;ExcessHet=3.0103;FS=0.000;MLEAC=2;MLEAF=1.00;MQ=43.94;QD=25.39;SOR=0.749	GT:AD:DP:GQ:PL	1/1:0,35:35:99:917,103,0
2R	18291659	.	T	TGGCA	2091.73	.	AC=2;AF=1.00;AN=2;DP=51;ExcessHet=3.0103;FS=0.000;MLEAC=2;MLEAF=1.00;MQ=43.71;QD=31.78;SOR=0.735	GT:AD:DP:GQ:PL	1/1:0,47:47:99:2129,144,0
2R	18291795	.	T	G	1134.77	.	AC=2;AF=1.00;AN=2;DP=44;ExcessHet=3.0103;FS=0.000;MLEAC=2;MLEAF=1.00;MQ=43.93;QD=25.79;SOR=0.784	GT:AD:DP:GQ:PL	1/1:0,44:44:99:1163,131,0
2R	18291930	.	G	A	1214.77	.	AC=2;AF=1.00;AN=2;DP=47;ExcessHet=3.0103;FS=0.000;MLEAC=2;MLEAF=1.00;MQ=43.96;QD=26.41;SOR=0.976	GT:AD:DP:GQ:PL	1/1:0,46:46:99:1243,138,0
2R	18291969	.	TCAAAA	T	2280.73	.	AC=2;AF=1.00;AN=2;DP=53;ExcessHet=3.0103;FS=0.000;MLEAC=2;MLEAF=1.00;MQ=43.85;QD=26.71;SOR=0.808	GT:AD:DP:GQ:PL	1/1:0,53:53:99:2318,160,0
2R	18291980	.	A	G	2204.77	.	AC=2;AF=1.00;AN=2;DP=49;ExcessHet=3.0103;FS=0.000;MLEAC=2;MLEAF=1.00;MQ=43.84;QD=32.77;SOR=0.733	GT:AD:DP:GQ:PL	1/1:0,49:49:99:2233,151,0
2R	18291988	.	A	T	2160.77	.	AC=2;AF=1.00;AN=2;DP=49;ExcessHet=3.0103;FS=0.000;MLEAC=2;MLEAF=1.00;MQ=43.84;QD=28.65;SOR=0.818	GT:AD:DP:GQ:PL	1/1:0,49:49:99:2189,147,0
2R	18292094	.	AT	A	1278.73	.	AC=2;AF=1.00;AN=2;DP=54;ExcessHet=3.0103;FS=0.000;MLEAC=2;MLEAF=1.00;MQ=43.76;QD=24.13;SOR=0.808	GT:AD:DP:GQ:PL	1/1:0,53:53:99:1316,159,0
2R	18292209	.	G	A	1598.77	.	AC=2;AF=1.00;AN=2;DP=60;ExcessHet=3.0103;FS=0.000;MLEAC=2;MLEAF=1.00;MQ=43.77;QD=27.10;SOR=0.796	GT:AD:DP:GQ:PL	1/1:0,59:59:99:1627,177,0
2R	18292251	.	A	T	1577.77	.	AC=2;AF=1.00;AN=2;DP=61;ExcessHet=3.0103;FS=0.000;MLEAC=2;MLEAF=1.00;MQ=43.81;QD=25.87;SOR=0.793	GT:AD:DP:GQ:PL	1/1:0,61:61:99:1606,182,0
2R	18292357	.	G	C	2401.77	.	AC=2;AF=1.00;AN=2;DP=53;ExcessHet=3.0103;FS=0.000;MLEAC=2;MLEAF=1.00;MQ=42.88;QD=26.70;SOR=0.730	GT:AD:DP:GQ:PL	1/1:0,53:53:99:2430,163,0
2R	18292359	.	C	T	2446.77	.	AC=2;AF=1.00;AN=2;DP=54;ExcessHet=3.0103;FS=0.000;MLEAC=2;MLEAF=1.00;MQ=42.86;QD=29.92;SOR=0.693	GT:AD:DP:GQ:PL	1/1:0,54:54:99:2475,166,0
2R	18292361	.	G	GTTTCTTT	2609.73	.	AC=2;AF=1.00;AN=2;DP=53;ExcessHet=3.0103;FS=0.000;MLEAC=2;MLEAF=1.00;MQ=42.84;QD=35.59;SOR=0.869	GT:AD:DP:GQ:PL	1/1:0,53:53:99:2647,187,0
2R	18292365	.	A	T	2446.77	.	AC=2;AF=1.00;AN=2;DP=55;ExcessHet=3.0103;FS=0.000;MLEAC=2;MLEAF=1.00;MQ=42.68;QD=28.29;SOR=0.729	GT:AD:DP:GQ:PL	1/1:0,55:55:99:2475,166,0
2R	18292372	.	G	GTT	2501.73	.	AC=2;AF=1.00;AN=2;DP=53;ExcessHet=3.0103;FS=0.000;MLEAC=2;MLEAF=1.00;MQ=42.63;QD=28.83;SOR=0.730	GT:AD:DP:GQ:PL	1/1:0,53:53:99:2539,175,0
2R	18292383	.	C	A	2151.77	.	AC=2;AF=1.00;AN=2;DP=50;ExcessHet=3.0103;FS=0.000;MLEAC=2;MLEAF=1.00;MQ=42.67;QD=31.99;SOR=1.051	GT:AD:DP:GQ:PL	1/1:0,50:50:99:2180,150,0
2R	18292459	.	G	A	1535.77	.	AC=2;AF=1.00;AN=2;DP=58;ExcessHet=3.0103;FS=0.000;MLEAC=2;MLEAF=1.00;MQ=43.26;QD=26.48;SOR=1.085	GT:AD:DP:GQ:PL	1/1:0,58:58:99:1564,173,0
2R	18292533	.	T	A	2661.77	.	AC=2;AF=1.00;AN=2;DP=61;ExcessHet=3.0103;FS=0.000;MLEAC=2;MLEAF=1.00;MQ=43.07;QD=29.57;SOR=0.831	GT:AD:DP:GQ:PL	1/1:0,60:60:99:2690,184,0
2R	18292537	.	C	T	2698.77	.	AC=2;AF=1.00;AN=2;DP=62;ExcessHet=3.0103;FS=0.000;MLEAC=2;MLEAF=1.00;MQ=43.05;QD=30.22;SOR=0.793	GT:AD:DP:GQ:PL	1/1:0,61:61:99:2727,187,0
2R	18292606	.	GCACATCAC	G	2078.73	.	AC=2;AF=1.00;AN=2;DP=48;ExcessHet=3.0103;FS=0.000;MLEAC=2;MLEAF=1.00;MQ=42.76;QD=30.68;SOR=0.735	GT:AD:DP:GQ:PL	1/1:0,47:47:99:2116,142,0
2R	18292652	.	G	A	1349.77	.	AC=2;AF=1.00;AN=2;DP=50;ExcessHet=3.0103;FS=0.000;MLEAC=2;MLEAF=1.00;MQ=42.99;QD=27.00;SOR=0.693	GT:AD:DP:GQ:PL	1/1:0,50:50:99:1378,150,0
2R	18292679	.	T	C	1257.77	.	AC=2;AF=1.00;AN=2;DP=48;ExcessHet=3.0103;FS=0.000;MLEAC=2;MLEAF=1.00;MQ=43.37;QD=26.76;SOR=0.735	GT:AD:DP:GQ:PL	1/1:0,47:47:99:1286,141,0
2R	18292705	.	G	A	1112.77	.	AC=2;AF=1.00;AN=2;DP=43;ExcessHet=3.0103;FS=0.000;MLEAC=2;MLEAF=1.00;MQ=43.80;QD=25.88;SOR=1.179	GT:AD:DP:GQ:PL	1/1:0,43:43:99:1141,127,0
2R	18292752	.	C	T	1348.77	.	AC=2;AF=1.00;AN=2;DP=51;ExcessHet=3.0103;FS=0.000;MLEAC=2;MLEAF=1.00;MQ=43.66;QD=26.98;SOR=1.051	GT:AD:DP:GQ:PL	1/1:0,50:50:99:1377,150,0
2R	18292820	.	CAA	C	1756.73	.	AC=2;AF=1.00;AN=2;DP=52;ExcessHet=3.0103;FS=0.000;MLEAC=2;MLEAF=1.00;MQ=43.56;QD=28.85;SOR=1.751	GT:AD:DP:GQ:PL	1/1:0,38:38:99:1794,127,0
2R	18292837	.	CGCAG	C	1910.73	.	AC=2;AF=1.00;AN=2;DP=44;ExcessHet=3.0103;FS=0.000;MLEAC=2;MLEAF=1.00;MQ=43.38;QD=38.05;SOR=2.007	GT:AD:DP:GQ:PL	1/1:0,44:44:99:1948,133,0
2R	18292926	.	A	C	996.77	.	AC=2;AF=1.00;AN=2;DP=39;ExcessHet=3.0103;FS=0.000;MLEAC=2;MLEAF=1.00;MQ=43.95;QD=26.94;SOR=2.012	GT:AD:DP:GQ:PL	1/1:0,37:37:99:1025,111,0
2R	18293037	.	G	GTTTTTT	930.73	.	AC=2;AF=1.00;AN=2;DP=24;ExcessHet=3.0103;FS=0.000;MLEAC=2;MLEAF=1.00;MQ=43.25;QD=28.42;SOR=0.990	GT:AD:DP:GQ:PL	1/1:0,21:21:66:968,66,0
2R	18293093	.	G	C	833.77	.	AC=2;AF=1.00;AN=2;DP=32;ExcessHet=3.0103;FS=0.000;MLEAC=2;MLEAF=1.00;MQ=43.52;QD=26.90;SOR=0.756	GT:AD:DP:GQ:PL	1/1:0,31:31:93:862,93,0
2R	18293214	.	C	T	1170.77	.	AC=2;AF=1.00;AN=2;BaseQRankSum=1.729;ClippingRankSum=0.000;DP=47;ExcessHet=3.0103;FS=3.711;MLEAC=2;MLEAF=1.00;MQ=43.90;MQRankSum=-0.105;QD=24.91;ReadPosRankSum=-0.686;SOR=0.793	GT:AD:DP:GQ:PL	1/1:1,46:47:99:1199,129,0
2R	18293485	.	T	C	2153.77	.	AC=2;AF=1.00;AN=2;DP=50;ExcessHet=3.0103;FS=0.000;MLEAC=2;MLEAF=1.00;MQ=43.69;QD=26.80;SOR=0.693	GT:AD:DP:GQ:PL	1/1:0,50:50:99:2182,150,0
2R	18293489	.	T	C	2191.77	.	AC=2;AF=1.00;AN=2;DP=50;ExcessHet=3.0103;FS=0.000;MLEAC=2;MLEAF=1.00;MQ=43.69;QD=25.06;SOR=0.693	GT:AD:DP:GQ:PL	1/1:0,50:50:99:2220,153,0
2R	18293559	.	T	G	1839.77	.	AC=2;AF=1.00;AN=2;DP=69;ExcessHet=3.0103;FS=0.000;MLEAC=2;MLEAF=1.00;MQ=43.29;QD=26.66;SOR=1.054	GT:AD:DP:GQ:PL	1/1:0,69:69:99:1868,207,0
2R	18293581	.	A	AG	3110.73	.	AC=2;AF=1.00;AN=2;DP=70;ExcessHet=3.0103;FS=0.000;MLEAC=2;MLEAF=1.00;MQ=42.65;QD=23.06;SOR=1.085	GT:AD:DP:GQ:PL	1/1:0,70:70:99:3148,214,0
2R	18293588	.	A	G	3121.77	.	AC=2;AF=1.00;AN=2;DP=69;ExcessHet=3.0103;FS=0.000;MLEAC=2;MLEAF=1.00;MQ=42.63;QD=34.01;SOR=1.131	GT:AD:DP:GQ:PL	1/1:0,69:69:99:3150,211,0
2R	18293595	.	A	ATTACTT	3279.73	.	AC=2;AF=1.00;AN=2;DP=69;ExcessHet=3.0103;FS=0.000;MLEAC=2;MLEAF=1.00;MQ=42.63;QD=30.01;SOR=1.131	GT:AD:DP:GQ:PL	1/1:0,69:69:99:3317,223,0
2R	18293652	.	T	C	1689.77	.	AC=2;AF=1.00;AN=2;DP=64;ExcessHet=3.0103;FS=0.000;MLEAC=2;MLEAF=1.00;MQ=43.07;QD=27.25;SOR=1.536	GT:AD:DP:GQ:PL	1/1:0,62:62:99:1718,186,0
2R	18293713	.	A	C	2626.77	.	AC=2;AF=1.00;AN=2;DP=59;ExcessHet=3.0103;FS=0.000;MLEAC=2;MLEAF=1.00;MQ=43.50;QD=29.16;SOR=0.871	GT:AD:DP:GQ:PL	1/1:0,59:59:99:2655,178,0
2R	18293715	.	C	A	2697.77	.	AC=2;AF=1.00;AN=2;DP=59;ExcessHet=3.0103;FS=0.000;MLEAC=2;MLEAF=1.00;MQ=43.50;QD=26.82;SOR=0.871	GT:AD:DP:GQ:PL	1/1:0,59:59:99:2726,184,0
2R	18293717	.	G	A	2697.77	.	AC=2;AF=1.00;AN=2;DP=61;ExcessHet=3.0103;FS=0.000;MLEAC=2;MLEAF=1.00;MQ=43.52;QD=26.81;SOR=0.793	GT:AD:DP:GQ:PL	1/1:0,61:61:99:2726,184,0
2R	18293776	.	T	G	1883.77	.	AC=2;AF=1.00;AN=2;DP=69;ExcessHet=3.0103;FS=0.000;MLEAC=2;MLEAF=1.00;MQ=43.52;QD=27.30;SOR=0.910	GT:AD:DP:GQ:PL	1/1:0,69:69:99:1912,206,0
2R	18293809	.	A	G	2878.77	.	AC=2;AF=1.00;AN=2;DP=65;ExcessHet=3.0103;FS=0.000;MLEAC=2;MLEAF=1.00;MQ=43.49;QD=32.82;SOR=1.000	GT:AD:DP:GQ:PL	1/1:0,65:65:99:2907,199,0
2R	18293810	.	A	G	2878.77	.	AC=2;AF=1.00;AN=2;DP=66;ExcessHet=3.0103;FS=0.000;MLEAC=2;MLEAF=1.00;MQ=43.49;QD=29.95;SOR=0.957	GT:AD:DP:GQ:PL	1/1:0,66:66:99:2907,199,0
2R	18293888	.	T	G	2555.77	.	AC=2;AF=1.00;AN=2;DP=58;ExcessHet=3.0103;FS=0.000;MLEAC=2;MLEAF=1.00;MQ=43.73;QD=28.02;SOR=0.693	GT:AD:DP:GQ:PL	1/1:0,58:58:99:2584,178,0
2R	18293901	.	C	T	2667.77	.	AC=2;AF=1.00;AN=2;DP=63;ExcessHet=3.0103;FS=0.000;MLEAC=2;MLEAF=1.00;MQ=43.75;QD=30.41;SOR=0.724	GT:AD:DP:GQ:PL	1/1:0,63:63:99:2696,190,0
2R	18294064	.	C	G	1511.77	.	AC=2;AF=1.00;AN=2;DP=59;ExcessHet=3.0103;FS=0.000;MLEAC=2;MLEAF=1.00;MQ=43.80;QD=26.52;SOR=0.728	GT:AD:DP:GQ:PL	1/1:0,57:57:99:1540,171,0
2R	18294075	.	A	G	1466.77	.	AC=2;AF=1.00;AN=2;DP=57;ExcessHet=3.0103;FS=0.000;MLEAC=2;MLEAF=1.00;MQ=43.79;QD=26.19;SOR=0.765	GT:AD:DP:GQ:PL	1/1:0,56:56:99:1495,168,0
2R	18294102	.	A	C	1350.77	.	AC=2;AF=1.00;AN=2;DP=54;ExcessHet=3.0103;FS=0.000;MLEAC=2;MLEAF=1.00;MQ=43.60;QD=25.49;SOR=0.892	GT:AD:DP:GQ:PL	1/1:0,53:53:99:1379,157,0
2R	18294122	.	T	G	2410.77	.	AC=2;AF=1.00;AN=2;DP=56;ExcessHet=3.0103;FS=0.000;MLEAC=2;MLEAF=1.00;MQ=43.67;QD=34.69;SOR=0.729	GT:AD:DP:GQ:PL	1/1:0,55:55:99:2439,166,0
2R	18294128	.	C	T	2491.77	.	AC=2;AF=1.00;AN=2;DP=57;ExcessHet=3.0103;FS=0.000;MLEAC=2;MLEAF=1.00;MQ=43.67;QD=25.88;SOR=0.765	GT:AD:DP:GQ:PL	1/1:0,56:56:99:2520,169,0
2R	18294131	.	T	C	2527.77	.	AC=2;AF=1.00;AN=2;DP=57;ExcessHet=3.0103;FS=0.000;MLEAC=2;MLEAF=1.00;MQ=43.67;QD=32.68;SOR=0.765	GT:AD:DP:GQ:PL	1/1:0,56:56:99:2556,172,0
2R	18294146	.	A	G	1495.77	.	AC=2;AF=1.00;AN=2;DP=58;ExcessHet=3.0103;FS=0.000;MLEAC=2;MLEAF=1.00;MQ=43.73;QD=25.79;SOR=0.762	GT:AD:DP:GQ:PL	1/1:0,58:58:99:1524,173,0
2R	18294178	.	A	T	1502.77	.	AC=2;AF=1.00;AN=2;DP=56;ExcessHet=3.0103;FS=0.000;MLEAC=2;MLEAF=1.00;MQ=43.72;QD=26.84;SOR=1.009	GT:AD:DP:GQ:PL	1/1:0,56:56:99:1531,168,0
2R	18294268	.	A	C	1148.77	.	AC=2;AF=1.00;AN=2;BaseQRankSum=1.837;ClippingRankSum=0.000;DP=46;ExcessHet=3.0103;FS=3.522;MLEAC=2;MLEAF=1.00;MQ=43.96;MQRankSum=0.000;QD=25.53;ReadPosRankSum=-0.577;SOR=0.663	GT:AD:DP:GQ:PL	1/1:1,44:45:99:1177,125,0
2R	18294327	.	C	T	1284.77	.	AC=2;AF=1.00;AN=2;DP=49;ExcessHet=3.0103;FS=0.000;MLEAC=2;MLEAF=1.00;MQ=44.00;QD=26.22;SOR=1.911	GT:AD:DP:GQ:PL	1/1:0,49:49:99:1313,146,0
2R	18294411	.	C	T	2658.77	.	AC=2;AF=1.00;AN=2;DP=61;ExcessHet=3.0103;FS=0.000;MLEAC=2;MLEAF=1.00;MQ=43.97;QD=26.40;SOR=0.725	GT:AD:DP:GQ:PL	1/1:0,61:61:99:2687,184,0
2R	18294417	.	T	C	2609.77	.	AC=2;AF=1.00;AN=2;DP=59;ExcessHet=3.0103;FS=0.000;MLEAC=2;MLEAF=1.00;MQ=43.97;QD=28.42;SOR=0.726	GT:AD:DP:GQ:PL	1/1:0,59:59:99:2638,178,0
2R	18294562	.	A	C	1621.77	.	AC=2;AF=1.00;AN=2;DP=62;ExcessHet=3.0103;FS=0.000;MLEAC=2;MLEAF=1.00;MQ=44.00;QD=26.16;SOR=0.758	GT:AD:DP:GQ:PL	1/1:0,62:62:99:1650,185,0
2R	18294722	.	A	C	1889.77	.	AC=2;AF=1.00;AN=2;DP=75;ExcessHet=3.0103;FS=0.000;MLEAC=2;MLEAF=1.00;MQ=43.78;QD=25.20;SOR=0.832	GT:AD:DP:GQ:PL	1/1:0,75:75:99:1918,223,0
2R	18294746	.	T	G	1983.77	.	AC=2;AF=1.00;AN=2;DP=76;ExcessHet=3.0103;FS=0.000;MLEAC=2;MLEAF=1.00;MQ=43.73;QD=26.10;SOR=0.920	GT:AD:DP:GQ:PL	1/1:0,76:76:99:2012,227,0
2R	18294790	.	A	T	3496.77	.	AC=2;AF=1.00;AN=2;DP=80;ExcessHet=3.0103;FS=0.000;MLEAC=2;MLEAF=1.00;MQ=43.72;QD=28.15;SOR=0.796	GT:AD:DP:GQ:PL	1/1:0,80:80:99:3525,241,0
2R	18294796	.	A	T	3424.77	.	AC=2;AF=1.00;AN=2;DP=77;ExcessHet=3.0103;FS=0.000;MLEAC=2;MLEAF=1.00;MQ=43.71;QD=29.17;SOR=0.772	GT:AD:DP:GQ:PL	1/1:0,77:77:99:3453,235,0
2R	18294824	.	A	G	3387.77	.	AC=2;AF=1.00;AN=2;DP=76;ExcessHet=3.0103;FS=0.000;MLEAC=2;MLEAF=1.00;MQ=43.68;QD=29.04;SOR=0.859	GT:AD:DP:GQ:PL	1/1:0,76:76:99:3416,235,0
2R	18294825	.	G	T	3387.77	.	AC=2;AF=1.00;AN=2;DP=78;ExcessHet=3.0103;FS=0.000;MLEAC=2;MLEAF=1.00;MQ=43.69;QD=26.19;SOR=0.914	GT:AD:DP:GQ:PL	1/1:0,78:78:99:3416,235,0
2R	18294845	2R_18294845_SNP	T	C	1896.77	.	AC=2;AF=1.00;AN=2;DB;DP=72;ExcessHet=3.0103;FS=0.000;MLEAC=2;MLEAF=1.00;MQ=43.73;QD=26.34;SOR=0.869	GT:AD:DP:GQ:PL	1/1:0,72:72:99:1925,215,0
2R	18294856	.	T	A	1897.77	.	AC=2;AF=1.00;AN=2;DP=69;ExcessHet=3.0103;FS=0.000;MLEAC=2;MLEAF=1.00;MQ=43.74;QD=27.50;SOR=0.781	GT:AD:DP:GQ:PL	1/1:0,69:69:99:1926,207,0
2R	18294903	.	C	T	1803.77	.	AC=2;AF=1.00;AN=2;DP=67;ExcessHet=3.0103;FS=0.000;MLEAC=2;MLEAF=1.00;MQ=43.77;QD=27.33;SOR=0.957	GT:AD:DP:GQ:PL	1/1:0,66:66:99:1832,198,0
2R	18294925	.	G	T	2720.77	.	AC=2;AF=1.00;AN=2;DP=61;ExcessHet=3.0103;FS=0.000;MLEAC=2;MLEAF=1.00;MQ=43.65;QD=29.98;SOR=1.107	GT:AD:DP:GQ:PL	1/1:0,61:61:99:2749,187,0
2R	18294928	.	G	T	2720.77	.	AC=2;AF=1.00;AN=2;DP=62;ExcessHet=3.0103;FS=0.000;MLEAC=2;MLEAF=1.00;MQ=43.65;QD=29.59;SOR=1.143	GT:AD:DP:GQ:PL	1/1:0,62:62:99:2749,187,0
2R	18294967	.	A	T	1497.77	.	AC=2;AF=1.00;AN=2;DP=56;ExcessHet=3.0103;FS=0.000;MLEAC=2;MLEAF=1.00;MQ=43.51;QD=26.75;SOR=1.009	GT:AD:DP:GQ:PL	1/1:0,56:56:99:1526,168,0
2R	18294986	.	T	G	1563.77	.	AC=2;AF=1.00;AN=2;DP=59;ExcessHet=3.0103;FS=0.000;MLEAC=2;MLEAF=1.00;MQ=43.53;QD=26.50;SOR=0.726	GT:AD:DP:GQ:PL	1/1:0,59:59:99:1592,176,0
2R	18295002	.	TA	T	1271.73	.	AC=2;AF=1.00;AN=2;DP=60;ExcessHet=3.0103;FS=0.000;MLEAC=2;MLEAF=1.00;MQ=43.51;QD=21.93;SOR=0.762	GT:AD:DP:GQ:PL	1/1:0,58:58:99:1309,173,0
2R	18295017	.	C	A	2729.77	.	AC=2;AF=1.00;AN=2;DP=61;ExcessHet=3.0103;FS=0.000;MLEAC=2;MLEAF=1.00;MQ=43.52;QD=25.47;SOR=0.725	GT:AD:DP:GQ:PL	1/1:0,61:61:99:2758,187,0
2R	18295020	.	T	C	2882.77	.	AC=2;AF=1.00;AN=2;DP=62;ExcessHet=3.0103;FS=0.000;MLEAC=2;MLEAF=1.00;MQ=43.52;QD=33.58;SOR=0.693	GT:AD:DP:GQ:PL	1/1:0,62:62:99:2911,196,0
2R	18295023	.	C	T	2851.77	.	AC=2;AF=1.00;AN=2;DP=62;ExcessHet=3.0103;FS=0.000;MLEAC=2;MLEAF=1.00;MQ=43.59;QD=29.60;SOR=0.826	GT:AD:DP:GQ:PL	1/1:0,62:62:99:2880,193,0
2R	18295030	.	T	C	2752.77	.	AC=2;AF=1.00;AN=2;DP=61;ExcessHet=3.0103;FS=0.000;MLEAC=2;MLEAF=1.00;MQ=43.58;QD=27.00;SOR=0.865	GT:AD:DP:GQ:PL	1/1:0,61:61:99:2781,187,0
2R	18295161	.	C	T	1808.77	.	AC=2;AF=1.00;AN=2;DP=67;ExcessHet=3.0103;FS=0.000;MLEAC=2;MLEAF=1.00;MQ=43.97;QD=27.00;SOR=1.066	GT:AD:DP:GQ:PL	1/1:0,67:67:99:1837,200,0
2R	18295214	.	C	T	1821.77	.	AC=2;AF=1.00;AN=2;DP=69;ExcessHet=3.0103;FS=0.000;MLEAC=2;MLEAF=1.00;MQ=43.97;QD=26.79;SOR=1.352	GT:AD:DP:GQ:PL	1/1:0,68:68:99:1850,203,0
2R	18295236	.	T	A	1861.77	.	AC=2;AF=1.00;AN=2;DP=69;ExcessHet=3.0103;FS=0.000;MLEAC=2;MLEAF=1.00;MQ=43.97;QD=26.98;SOR=1.054	GT:AD:DP:GQ:PL	1/1:0,69:69:99:1890,207,0
2R	18295427	.	G	A	2352.77	.	AC=2;AF=1.00;AN=2;DP=54;ExcessHet=3.0103;FS=0.000;MLEAC=2;MLEAF=1.00;MQ=44.00;QD=32.15;SOR=0.846	GT:AD:DP:GQ:PL	1/1:0,54:54:99:2381,163,0
2R	18295430	.	T	G	2321.77	.	AC=2;AF=1.00;AN=2;DP=51;ExcessHet=3.0103;FS=0.000;MLEAC=2;MLEAF=1.00;MQ=44.00;QD=29.27;SOR=0.813	GT:AD:DP:GQ:PL	1/1:0,51:51:99:2350,160,0
2R	18295562	.	C	T	1825.77	.	AC=2;AF=1.00;AN=2;DP=69;ExcessHet=3.0103;FS=0.000;MLEAC=2;MLEAF=1.00;MQ=43.94;QD=26.46;SOR=0.722	GT:AD:DP:GQ:PL	1/1:0,69:69:99:1854,207,0
2R	18295580	.	G	A	1769.77	.	AC=2;AF=1.00;AN=2;DP=68;ExcessHet=3.0103;FS=0.000;MLEAC=2;MLEAF=1.00;MQ=43.86;QD=26.03;SOR=0.752	GT:AD:DP:GQ:PL	1/1:0,68:68:99:1798,204,0
2R	18296021	.	C	T	1381.77	.	AC=2;AF=1.00;AN=2;DP=53;ExcessHet=3.0103;FS=0.000;MLEAC=2;MLEAF=1.00;MQ=44.00;QD=26.57;SOR=1.244	GT:AD:DP:GQ:PL	1/1:0,52:52:99:1410,156,0
2R	18296053	.	TA	T	919.73	.	AC=2;AF=1.00;AN=2;BaseQRankSum=1.360;ClippingRankSum=0.000;DP=47;ExcessHet=3.0103;FS=3.033;MLEAC=1;MLEAF=0.500;MQ=43.85;MQRankSum=-0.139;QD=22.99;ReadPosRankSum=-0.714;SOR=1.981	GT:AD:DP:GQ:PL	1/1:2,38:40:61:939,61,0
2R	18296055	.	TATA	T	318.73	.	AC=1;AF=0.500;AN=2;BaseQRankSum=1.095;ClippingRankSum=0.000;DP=47;ExcessHet=3.0103;FS=1.426;MLEAC=1;MLEAF=0.500;MQ=43.85;MQRankSum=0.525;QD=7.97;ReadPosRankSum=1.447;SOR=1.179	GT:AD:DP:GQ:PL	0/1:14,26:40:99:356,0,169
2R	18296247	.	T	C	1896.77	.	AC=2;AF=1.00;AN=2;DP=44;ExcessHet=3.0103;FS=0.000;MLEAC=2;MLEAF=1.00;MQ=43.71;QD=28.33;SOR=0.883	GT:AD:DP:GQ:PL	1/1:0,44:44:99:1925,132,0
2R	18296253	.	T	A	1917.77	.	AC=2;AF=1.00;AN=2;DP=43;ExcessHet=3.0103;FS=0.000;MLEAC=2;MLEAF=1.00;MQ=43.70;QD=26.24;SOR=1.055	GT:AD:DP:GQ:PL	1/1:0,43:43:99:1946,135,0
2R	18296267	.	AC	A	1655.73	.	AC=2;AF=1.00;AN=2;DP=40;ExcessHet=3.0103;FS=0.000;MLEAC=2;MLEAF=1.00;MQ=43.78;QD=31.17;SOR=0.746	GT:AD:DP:GQ:PL	1/1:0,40:40:99:1693,120,0
2R	18296276	.	TTTA	T	1154.73	.	AC=2;AF=1.00;AN=2;DP=43;ExcessHet=3.0103;FS=0.000;MLEAC=2;MLEAF=1.00;MQ=43.80;QD=31.21;SOR=0.746	GT:AD:DP:GQ:PL	1/1:0,37:37:99:1192,111,0
2R	18296408	.	A	G	1541.77	.	AC=2;AF=1.00;AN=2;DP=59;ExcessHet=3.0103;FS=0.000;MLEAC=2;MLEAF=1.00;MQ=43.36;QD=26.13;SOR=1.421	GT:AD:DP:GQ:PL	1/1:0,59:59:99:1570,176,0
2R	18296441	.	G	A	1703.77	.	AC=2;AF=1.00;AN=2;DP=59;ExcessHet=3.0103;FS=0.000;MLEAC=2;MLEAF=1.00;MQ=43.33;QD=28.88;SOR=1.649	GT:AD:DP:GQ:PL	1/1:0,59:59:99:1732,177,0
2R	18296474	.	G	C	1503.77	.	AC=2;AF=1.00;AN=2;DP=56;ExcessHet=3.0103;FS=0.000;MLEAC=2;MLEAF=1.00;MQ=43.44;QD=27.34;SOR=1.262	GT:AD:DP:GQ:PL	1/1:0,55:55:99:1532,165,0
2R	18296558	.	T	A	1621.77	.	AC=2;AF=1.00;AN=2;DP=60;ExcessHet=3.0103;FS=0.000;MLEAC=2;MLEAF=1.00;MQ=43.90;QD=27.03;SOR=0.693	GT:AD:DP:GQ:PL	1/1:0,60:60:99:1650,180,0
2R	18296776	.	C	T	1655.77	.	AC=2;AF=1.00;AN=2;DP=61;ExcessHet=3.0103;FS=0.000;MLEAC=2;MLEAF=1.00;MQ=43.74;QD=27.14;SOR=1.022	GT:AD:DP:GQ:PL	1/1:0,61:61:99:1684,183,0
2R	18296852	.	T	A	2582.77	.	AC=2;AF=1.00;AN=2;DP=60;ExcessHet=3.0103;FS=0.000;MLEAC=2;MLEAF=1.00;MQ=42.87;QD=31.09;SOR=0.871	GT:AD:DP:GQ:PL	1/1:0,59:59:99:2611,178,0
2R	18296861	.	A	T	2638.77	.	AC=2;AF=1.00;AN=2;DP=60;ExcessHet=3.0103;FS=0.000;MLEAC=2;MLEAF=1.00;MQ=42.81;QD=24.48;SOR=0.831	GT:AD:DP:GQ:PL	1/1:0,60:60:99:2667,184,0
2R	18296878	.	A	T	1651.77	.	AC=2;AF=1.00;AN=2;DP=62;ExcessHet=3.0103;FS=0.000;MLEAC=2;MLEAF=1.00;MQ=42.75;QD=26.64;SOR=0.758	GT:AD:DP:GQ:PL	1/1:0,62:62:99:1680,186,0
2R	18296888	.	ATGGACTATTCG	A	2738.73	.	AC=2;AF=1.00;AN=2;DP=63;ExcessHet=3.0103;FS=0.000;MLEAC=2;MLEAF=1.00;MQ=42.77;QD=28.16;SOR=0.826	GT:AD:DP:GQ:PL	1/1:0,62:62:99:2776,187,0
2R	18296912	.	G	GC	2733.73	.	AC=2;AF=1.00;AN=2;DP=62;ExcessHet=3.0103;FS=0.000;MLEAC=2;MLEAF=1.00;MQ=42.75;QD=35.10;SOR=0.758	GT:AD:DP:GQ:PL	1/1:0,62:62:99:2771,187,0
2R	18296913	.	TAAATA	T	2733.73	.	AC=2;AF=1.00;AN=2;DP=62;ExcessHet=3.0103;FS=0.000;MLEAC=2;MLEAF=1.00;MQ=42.75;QD=31.22;SOR=0.758	GT:AD:DP:GQ:PL	1/1:0,62:62:99:2771,187,0
2R	18296995	.	AT	A	1141.73	.	AC=2;AF=1.00;AN=2;DP=62;ExcessHet=3.0103;FS=0.000;MLEAC=2;MLEAF=1.00;MQ=43.35;QD=20.39;SOR=0.765	GT:AD:DP:GQ:PL	1/1:0,56:56:99:1179,167,0
2R	18297047	.	A	T	1474.77	.	AC=2;AF=1.00;AN=2;DP=54;ExcessHet=3.0103;FS=0.000;MLEAC=2;MLEAF=1.00;MQ=43.02;QD=27.31;SOR=0.767	GT:AD:DP:GQ:PL	1/1:0,54:54:99:1503,162,0
2R	18297094	.	G	A	1406.77	.	AC=2;AF=1.00;AN=2;DP=51;ExcessHet=3.0103;FS=0.000;MLEAC=2;MLEAF=1.00;MQ=43.38;QD=27.58;SOR=0.813	GT:AD:DP:GQ:PL	1/1:0,51:51:99:1435,153,0
2R	18297109	.	C	T	1335.77	.	AC=2;AF=1.00;AN=2;DP=47;ExcessHet=3.0103;FS=0.000;MLEAC=2;MLEAF=1.00;MQ=43.21;QD=28.42;SOR=0.823	GT:AD:DP:GQ:PL	1/1:0,47:47:99:1364,141,0
2R	18297131	.	A	T	1185.77	.	AC=2;AF=1.00;AN=2;DP=44;ExcessHet=3.0103;FS=0.000;MLEAC=2;MLEAF=1.00;MQ=43.09;QD=26.95;SOR=1.105	GT:AD:DP:GQ:PL	1/1:0,44:44:99:1214,131,0
2R	18297150	.	G	A	1015.77	.	AC=2;AF=1.00;AN=2;DP=36;ExcessHet=3.0103;FS=0.000;MLEAC=2;MLEAF=1.00;MQ=43.21;QD=28.22;SOR=2.432	GT:AD:DP:GQ:PL	1/1:0,36:36:99:1044,108,0
2R	18297231	.	C	G	1524.77	.	AC=2;AF=1.00;AN=2;DP=56;ExcessHet=3.0103;FS=0.000;MLEAC=2;MLEAF=1.00;MQ=43.33;QD=27.23;SOR=1.412	GT:AD:DP:GQ:PL	1/1:0,56:56:99:1553,168,0
2R	18297250	.	T	C	2476.77	.	AC=2;AF=1.00;AN=2;DP=58;ExcessHet=3.0103;FS=0.000;MLEAC=2;MLEAF=1.00;MQ=43.19;QD=32.78;SOR=1.238	GT:AD:DP:GQ:PL	1/1:0,57:57:99:2505,172,0
2R	18297252	.	A	T	2476.77	.	AC=2;AF=1.00;AN=2;DP=57;ExcessHet=3.0103;FS=0.000;MLEAC=2;MLEAF=1.00;MQ=43.23;QD=31.68;SOR=1.238	GT:AD:DP:GQ:PL	1/1:0,57:57:99:2505,172,0
2R	18297270	.	A	G	1629.77	.	AC=2;AF=1.00;AN=2;DP=60;ExcessHet=3.0103;FS=0.000;MLEAC=2;MLEAF=1.00;MQ=43.27;QD=27.16;SOR=1.071	GT:AD:DP:GQ:PL	1/1:0,60:60:99:1658,180,0
2R	18297305	.	C	CA	1987.73	.	AC=2;AF=1.00;AN=2;DP=59;ExcessHet=3.0103;FS=0.000;MLEAC=2;MLEAF=1.00;MQ=43.39;QD=34.27;SOR=0.836	GT:AD:DP:GQ:PL	1/1:0,58:58:99:2025,174,0
2R	18297496	.	A	G	1073.77	.	AC=2;AF=1.00;AN=2;DP=41;ExcessHet=3.0103;FS=0.000;MLEAC=2;MLEAF=1.00;MQ=43.33;QD=26.84;SOR=1.609	GT:AD:DP:GQ:PL	1/1:0,40:40:99:1102,120,0
2R	18297559	.	G	A	761.77	.	AC=2;AF=1.00;AN=2;DP=32;ExcessHet=3.0103;FS=0.000;MLEAC=2;MLEAF=1.00;MQ=42.61;QD=27.21;SOR=4.407	GT:AD:DP:GQ:PL	1/1:0,28:28:84:790,84,0
2R	18297570	.	G	A	1141.77	.	AC=2;AF=1.00;AN=2;DP=30;ExcessHet=3.0103;FS=0.000;MLEAC=2;MLEAF=1.00;MQ=42.51;QD=25.63;SOR=6.593	GT:AD:DP:GQ:PL	1/1:0,26:26:78:1170,78,0
2R	18297571	.	T	C	1141.77	.	AC=2;AF=1.00;AN=2;DP=30;ExcessHet=3.0103;FS=0.000;MLEAC=2;MLEAF=1.00;MQ=42.51;QD=30.08;SOR=6.593	GT:AD:DP:GQ:PL	1/1:0,26:26:78:1170,78,0
2R	18297664	.	T	C	1946.77	.	AC=2;AF=1.00;AN=2;DP=74;ExcessHet=3.0103;FS=0.000;MLEAC=2;MLEAF=1.00;MQ=42.71;QD=26.31;SOR=1.061	GT:AD:DP:GQ:PL	1/1:0,74:74:99:1975,221,0
2R	18297676	.	G	A	1901.77	.	AC=2;AF=1.00;AN=2;DP=73;ExcessHet=3.0103;FS=0.000;MLEAC=2;MLEAF=1.00;MQ=42.74;QD=26.05;SOR=1.032	GT:AD:DP:GQ:PL	1/1:0,73:73:99:1930,217,0
2R	18297741	.	A	G	2817.77	.	AC=2;AF=1.00;AN=2;DP=66;ExcessHet=3.0103;FS=0.000;MLEAC=2;MLEAF=1.00;MQ=41.95;QD=24.93;SOR=1.473	GT:AD:DP:GQ:PL	1/1:0,66:66:99:2846,199,0
2R	18297756	.	C	T	2951.77	.	AC=2;AF=1.00;AN=2;DP=64;ExcessHet=3.0103;FS=0.000;MLEAC=2;MLEAF=1.00;MQ=41.78;QD=28.69;SOR=1.503	GT:AD:DP:GQ:PL	1/1:0,64:64:99:2980,202,0
2R	18297759	.	T	A	2896.77	.	AC=2;AF=1.00;AN=2;DP=64;ExcessHet=3.0103;FS=0.000;MLEAC=2;MLEAF=1.00;MQ=41.76;QD=35.23;SOR=1.503	GT:AD:DP:GQ:PL	1/1:0,64:64:99:2925,196,0
2R	18297770	.	AACAC	A	2662.73	.	AC=2;AF=1.00;AN=2;DP=59;ExcessHet=3.0103;FS=0.000;MLEAC=2;MLEAF=1.00;MQ=41.64;QD=32.47;SOR=1.316	GT:AD:DP:GQ:PL	1/1:0,59:59:99:2700,181,0
2R	18297785	.	T	TA	2842.73	.	AC=2;AF=1.00;AN=2;DP=61;ExcessHet=3.0103;FS=0.000;MLEAC=2;MLEAF=1.00;MQ=41.55;QD=31.76;SOR=1.292	GT:AD:DP:GQ:PL	1/1:0,61:61:99:2880,193,0
2R	18297790	.	G	A	2896.77	.	AC=2;AF=1.00;AN=2;DP=64;ExcessHet=3.0103;FS=0.000;MLEAC=2;MLEAF=1.00;MQ=41.54;QD=35.86;SOR=0.966	GT:AD:DP:GQ:PL	1/1:0,64:64:99:2925,196,0
2R	18297808	.	A	G	3076.77	.	AC=2;AF=1.00;AN=2;DP=67;ExcessHet=3.0103;FS=0.000;MLEAC=2;MLEAF=1.00;MQ=41.36;QD=32.87;SOR=1.066	GT:AD:DP:GQ:PL	1/1:0,67:67:99:3105,208,0
2R	18297827	.	A	AAC	2977.73	.	AC=2;AF=1.00;AN=2;DP=65;ExcessHet=3.0103;FS=0.000;MLEAC=2;MLEAF=1.00;MQ=41.48;QD=31.02;SOR=0.723	GT:AD:DP:GQ:PL	1/1:0,65:65:99:3015,202,0
2R	18297830	.	ATTT	A	2990.73	.	AC=2;AF=1.00;AN=2;DP=65;ExcessHet=3.0103;FS=0.000;MLEAC=2;MLEAF=1.00;MQ=41.45;QD=31.77;SOR=0.723	GT:AD:DP:GQ:PL	1/1:0,65:65:99:3028,205,0
2R	18297843	.	C	T	3129.77	.	AC=2;AF=1.00;AN=2;DP=73;ExcessHet=3.0103;FS=0.000;MLEAC=2;MLEAF=1.00;MQ=41.36;QD=29.76;SOR=0.720	GT:AD:DP:GQ:PL	1/1:0,73:73:99:3158,223,0
2R	18297872	.	T	C	1930.77	.	AC=2;AF=1.00;AN=2;DP=72;ExcessHet=3.0103;FS=0.000;MLEAC=2;MLEAF=1.00;MQ=40.77;QD=26.82;SOR=0.934	GT:AD:DP:GQ:PL	1/1:0,72:72:99:1959,215,0
2R	18297905	.	A	ACATTCG	3461.73	.	AC=2;AF=1.00;AN=2;DP=75;ExcessHet=3.0103;FS=0.000;MLEAC=2;MLEAF=1.00;MQ=40.42;QD=29.01;SOR=1.022	GT:AD:DP:GQ:PL	1/1:0,75:75:99:3499,235,0
2R	18297918	.	G	A	2051.77	.	AC=2;AF=1.00;AN=2;DP=76;ExcessHet=3.0103;FS=0.000;MLEAC=2;MLEAF=1.00;MQ=40.29;QD=27.00;SOR=0.859	GT:AD:DP:GQ:PL	1/1:0,76:76:99:2080,228,0
2R	18297938	.	G	A	3191.77	.	AC=2;AF=1.00;AN=2;DP=73;ExcessHet=3.0103;FS=0.000;MLEAC=2;MLEAF=1.00;MQ=40.28;QD=27.74;SOR=0.836	GT:AD:DP:GQ:PL	1/1:0,73:73:99:3220,220,0
2R	18297945	.	A	ACC	3157.73	.	AC=2;AF=1.00;AN=2;DP=70;ExcessHet=3.0103;FS=0.000;MLEAC=2;MLEAF=1.00;MQ=40.19;QD=31.68;SOR=0.874	GT:AD:DP:GQ:PL	1/1:0,70:70:99:3195,214,0
2R	18297946	.	A	C	3166.77	.	AC=2;AF=1.00;AN=2;DP=70;ExcessHet=3.0103;FS=0.000;MLEAC=2;MLEAF=1.00;MQ=40.24;QD=31.82;SOR=0.811	GT:AD:DP:GQ:PL	1/1:0,70:70:99:3195,214,0
2R	18297951	.	C	T	3099.77	.	AC=2;AF=1.00;AN=2;DP=70;ExcessHet=3.0103;FS=0.000;MLEAC=2;MLEAF=1.00;MQ=40.28;QD=32.21;SOR=0.874	GT:AD:DP:GQ:PL	1/1:0,70:70:99:3128,211,0
2R	18297967	.	T	C	3521.77	.	AC=2;AF=1.00;AN=2;DP=78;ExcessHet=3.0103;FS=0.000;MLEAC=2;MLEAF=1.00;MQ=40.69;QD=30.60;SOR=0.744	GT:AD:DP:GQ:PL	1/1:0,78:78:99:3550,241,0
2R	18297974	.	AC	A	3616.73	.	AC=2;AF=1.00;AN=2;DP=80;ExcessHet=3.0103;FS=0.000;MLEAC=2;MLEAF=1.00;MQ=40.84;QD=28.92;SOR=0.743	GT:AD:DP:GQ:PL	1/1:0,80:80:99:3654,248,0
2R	18297977	.	TTTGTAAG	T	3560.73	.	AC=2;AF=1.00;AN=2;DP=81;ExcessHet=3.0103;FS=0.000;MLEAC=2;MLEAF=1.00;MQ=40.88;QD=30.09;SOR=0.768	GT:AD:DP:GQ:PL	1/1:0,81:81:99:3598,242,0
2R	18298011	.	C	A	1947.77	.	AC=2;AF=1.00;AN=2;DP=72;ExcessHet=3.0103;FS=0.000;MLEAC=2;MLEAF=1.00;MQ=41.62;QD=27.05;SOR=0.749	GT:AD:DP:GQ:PL	1/1:0,72:72:99:1976,216,0
2R	18298130	.	T	TTTATATA	2826.73	.	AC=2;AF=1.00;AN=2;DP=59;ExcessHet=3.0103;FS=0.000;MLEAC=2;MLEAF=1.00;MQ=40.77;QD=33.04;SOR=1.382	GT:AD:DP:GQ:PL	1/1:0,58:58:99:2864,192,0
2R	18298134	.	ATCC	A	2752.73	.	AC=2;AF=1.00;AN=2;DP=60;ExcessHet=3.0103;FS=0.000;MLEAC=2;MLEAF=1.00;MQ=40.85;QD=31.62;SOR=1.355	GT:AD:DP:GQ:PL	1/1:0,60:60:99:2790,187,0
2R	18298144	.	G	GTGGA	2662.73	.	AC=2;AF=1.00;AN=2;DP=59;ExcessHet=3.0103;FS=0.000;MLEAC=2;MLEAF=1.00;MQ=40.86;QD=32.68;SOR=1.421	GT:AD:DP:GQ:PL	1/1:0,59:59:99:2700,181,0
2R	18298173	.	A	G	2537.77	.	AC=2;AF=1.00;AN=2;DP=58;ExcessHet=3.0103;FS=0.000;MLEAC=2;MLEAF=1.00;MQ=41.08;QD=36.08;SOR=1.493	GT:AD:DP:GQ:PL	1/1:0,58:58:99:2566,178,0
2R	18298176	.	T	G	2537.77	.	AC=2;AF=1.00;AN=2;DP=56;ExcessHet=3.0103;FS=0.000;MLEAC=2;MLEAF=1.00;MQ=41.05;QD=28.55;SOR=1.781	GT:AD:DP:GQ:PL	1/1:0,56:56:99:2566,178,0
2R	18298338	.	T	C	1418.77	.	AC=2;AF=1.00;AN=2;DP=53;ExcessHet=3.0103;FS=0.000;MLEAC=2;MLEAF=1.00;MQ=43.48;QD=27.28;SOR=0.853	GT:AD:DP:GQ:PL	1/1:0,52:52:99:1447,156,0
2R	18298441	.	C	T	1350.77	.	AC=2;AF=1.00;AN=2;DP=52;ExcessHet=3.0103;FS=0.000;MLEAC=2;MLEAF=1.00;MQ=43.85;QD=25.98;SOR=0.770	GT:AD:DP:GQ:PL	1/1:0,52:52:99:1379,155,0
2R	18298807	.	C	T	2413.77	.	AC=2;AF=1.00;AN=2;DP=54;ExcessHet=3.0103;FS=0.000;MLEAC=2;MLEAF=1.00;MQ=44.00;QD=32.53;SOR=1.118	GT:AD:DP:GQ:PL	1/1:0,54:54:99:2442,166,0
2R	18298812	.	G	T	2384.77	.	AC=2;AF=1.00;AN=2;DP=53;ExcessHet=3.0103;FS=0.000;MLEAC=2;MLEAF=1.00;MQ=44.00;QD=30.29;SOR=1.287	GT:AD:DP:GQ:PL	1/1:0,53:53:99:2413,163,0
2R	18298833	.	G	A	2367.77	.	AC=2;AF=1.00;AN=2;DP=56;ExcessHet=3.0103;FS=0.000;MLEAC=2;MLEAF=1.00;MQ=44.00;QD=31.25;SOR=1.412	GT:AD:DP:GQ:PL	1/1:0,56:56:99:2396,172,0
2R	18298887	.	T	C	2691.77	.	AC=2;AF=1.00;AN=2;DP=66;ExcessHet=3.0103;FS=0.000;MLEAC=2;MLEAF=1.00;MQ=44.00;QD=29.83;SOR=0.787	GT:AD:DP:GQ:PL	1/1:0,65:65:99:2720,196,0
2R	18298909	.	G	A	2579.77	.	AC=2;AF=1.00;AN=2;DP=60;ExcessHet=3.0103;FS=0.000;MLEAC=2;MLEAF=1.00;MQ=43.56;QD=31.51;SOR=1.255	GT:AD:DP:GQ:PL	1/1:0,60:60:99:2608,184,0
2R	18299165	.	A	T	2067.77	.	AC=2;AF=1.00;AN=2;DP=77;ExcessHet=3.0103;FS=0.000;MLEAC=2;MLEAF=1.00;MQ=44.00;QD=26.85;SOR=0.887	GT:AD:DP:GQ:PL	1/1:0,77:77:99:2096,231,0
2R	18299176	.	C	T	1935.77	.	AC=2;AF=1.00;AN=2;DP=73;ExcessHet=3.0103;FS=0.000;MLEAC=2;MLEAF=1.00;MQ=44.00;QD=26.89;SOR=0.869	GT:AD:DP:GQ:PL	1/1:0,72:72:99:1964,216,0
2R	18299301	.	G	C	1586.77	.	AC=2;AF=1.00;AN=2;DP=60;ExcessHet=3.0103;FS=0.000;MLEAC=2;MLEAF=1.00;MQ=44.00;QD=26.45;SOR=0.693	GT:AD:DP:GQ:PL	1/1:0,60:60:99:1615,179,0
2R	18299348	.	A	G	1654.77	.	AC=2;AF=1.00;AN=2;DP=63;ExcessHet=3.0103;FS=0.000;MLEAC=2;MLEAF=1.00;MQ=44.00;QD=26.27;SOR=1.467	GT:AD:DP:GQ:PL	1/1:0,63:63:99:1683,189,0
2R	18299580	.	G	T	1495.77	.	AC=2;AF=1.00;AN=2;DP=56;ExcessHet=3.0103;FS=0.000;MLEAC=2;MLEAF=1.00;MQ=43.97;QD=26.71;SOR=0.922	GT:AD:DP:GQ:PL	1/1:0,56:56:99:1524,168,0
2R	18299683	.	C	A	2308.77	.	AC=2;AF=1.00;AN=2;DP=53;ExcessHet=3.0103;FS=0.000;MLEAC=2;MLEAF=1.00;MQ=43.96;QD=32.36;SOR=0.730	GT:AD:DP:GQ:PL	1/1:0,53:53:99:2337,160,0
2R	18299687	.	T	C	2336.77	.	AC=2;AF=1.00;AN=2;DP=53;ExcessHet=3.0103;FS=0.000;MLEAC=2;MLEAF=1.00;MQ=43.96;QD=33.28;SOR=0.730	GT:AD:DP:GQ:PL	1/1:0,53:53:99:2365,163,0
2R	18300025	.	A	G	1216.77	.	AC=2;AF=1.00;AN=2;DP=46;ExcessHet=3.0103;FS=0.000;MLEAC=2;MLEAF=1.00;MQ=43.87;QD=26.45;SOR=1.203	GT:AD:DP:GQ:PL	1/1:0,46:46:99:1245,138,0
2R	18300157	.	C	A	1188.77	.	AC=2;AF=1.00;AN=2;DP=45;ExcessHet=3.0103;FS=0.000;MLEAC=2;MLEAF=1.00;MQ=43.87;QD=27.02;SOR=1.364	GT:AD:DP:GQ:PL	1/1:0,44:44:99:1217,132,0
2R	18300316	.	C	A	1717.77	.	AC=2;AF=1.00;AN=2;DP=40;ExcessHet=3.0103;FS=0.000;MLEAC=2;MLEAF=1.00;MQ=42.54;QD=31.70;SOR=1.445	GT:AD:DP:GQ:PL	1/1:0,40:40:99:1746,126,0
2R	18300321	.	T	G	1717.77	.	AC=2;AF=1.00;AN=2;DP=38;ExcessHet=3.0103;FS=0.000;MLEAC=2;MLEAF=1.00;MQ=42.46;QD=32.40;SOR=1.670	GT:AD:DP:GQ:PL	1/1:0,38:38:99:1746,126,0
2R	18300384	.	C	T	1791.77	.	AC=2;AF=1.00;AN=2;DP=40;ExcessHet=3.0103;FS=0.000;MLEAC=2;MLEAF=1.00;MQ=41.28;QD=28.92;SOR=1.609	GT:AD:DP:GQ:PL	1/1:0,40:40:99:1820,126,0
2R	18300390	.	A	AAAAACGAACTAACTT	2213.73	.	AC=2;AF=1.00;AN=2;DP=44;ExcessHet=3.0103;FS=0.000;MLEAC=2;MLEAF=1.00;MQ=41.22;QD=32.86;SOR=1.662	GT:AD:DP:GQ:PL	1/1:0,44:44:99:2251,156,0
2R	18300416	.	A	G	1467.77	.	AC=2;AF=1.00;AN=2;DP=55;ExcessHet=3.0103;FS=0.000;MLEAC=2;MLEAF=1.00;MQ=41.38;QD=26.69;SOR=1.061	GT:AD:DP:GQ:PL	1/1:0,55:55:99:1496,165,0
2R	18300446	.	A	C	2519.77	.	AC=2;AF=1.00;AN=2;DP=57;ExcessHet=3.0103;FS=0.000;MLEAC=2;MLEAF=1.00;MQ=41.53;QD=29.70;SOR=1.047	GT:AD:DP:GQ:PL	1/1:0,57:57:99:2548,172,0
2R	18300452	.	A	T	2519.77	.	AC=2;AF=1.00;AN=2;DP=56;ExcessHet=3.0103;FS=0.000;MLEAC=2;MLEAF=1.00;MQ=41.52;QD=34.61;SOR=1.009	GT:AD:DP:GQ:PL	1/1:0,56:56:99:2548,172,0
2R	18300468	.	C	T	2521.77	.	AC=2;AF=1.00;AN=2;DP=60;ExcessHet=3.0103;FS=0.000;MLEAC=2;MLEAF=1.00;MQ=41.57;QD=30.11;SOR=1.071	GT:AD:DP:GQ:PL	1/1:0,60:60:99:2550,181,0
2R	18300503	.	AT	A	2574.73	.	AC=2;AF=1.00;AN=2;DP=64;ExcessHet=3.0103;FS=0.000;MLEAC=2;MLEAF=1.00;MQ=41.83;QD=29.93;SOR=1.057	GT:AD:DP:GQ:PL	1/1:0,62:62:99:2612,186,0
2R	18300529	.	C	T	2970.77	.	AC=2;AF=1.00;AN=2;DP=62;ExcessHet=3.0103;FS=0.000;MLEAC=2;MLEAF=1.00;MQ=41.87;QD=32.77;SOR=1.143	GT:AD:DP:GQ:PL	1/1:0,62:62:99:2999,205,0
2R	18300530	.	A	G	2948.77	.	AC=2;AF=1.00;AN=2;DP=65;ExcessHet=3.0103;FS=0.000;MLEAC=2;MLEAF=1.00;MQ=41.85;QD=26.37;SOR=1.162	GT:AD:DP:GQ:PL	1/1:0,65:65:99:2977,202,0
2R	18300543	.	C	T	2938.77	.	AC=2;AF=1.00;AN=2;DP=69;ExcessHet=3.0103;FS=0.000;MLEAC=2;MLEAF=1.00;MQ=41.84;QD=27.79;SOR=0.910	GT:AD:DP:GQ:PL	1/1:0,69:69:99:2967,208,0
2R	18300700	.	C	A	2471.77	.	AC=2;AF=1.00;AN=2;DP=56;ExcessHet=3.0103;FS=0.000;MLEAC=2;MLEAF=1.00;MQ=41.97;QD=27.17;SOR=1.159	GT:AD:DP:GQ:PL	1/1:0,55:55:99:2500,169,0
2R	18300703	.	G	GAA	2507.73	.	AC=2;AF=1.00;AN=2;DP=58;ExcessHet=3.0103;FS=0.000;MLEAC=2;MLEAF=1.00;MQ=41.80;QD=27.03;SOR=1.047	GT:AD:DP:GQ:PL	1/1:0,57:57:99:2545,172,0
2R	18300704	.	CCT	C	2507.73	.	AC=2;AF=1.00;AN=2;DP=57;ExcessHet=3.0103;FS=0.000;MLEAC=2;MLEAF=1.00;MQ=41.77;QD=29.78;SOR=1.009	GT:AD:DP:GQ:PL	1/1:0,56:56:99:2545,172,0
2R	18300771	.	T	G	2799.77	.	AC=2;AF=1.00;AN=2;DP=64;ExcessHet=3.0103;FS=0.000;MLEAC=2;MLEAF=1.00;MQ=41.57;QD=30.83;SOR=0.724	GT:AD:DP:GQ:PL	1/1:0,63:63:99:2828,193,0
2R	18300774	.	A	G	2716.77	.	AC=2;AF=1.00;AN=2;DP=62;ExcessHet=3.0103;FS=0.000;MLEAC=2;MLEAF=1.00;MQ=41.54;QD=26.44;SOR=0.725	GT:AD:DP:GQ:PL	1/1:0,61:61:99:2745,184,0
2R	18300781	.	AG	A	2563.73	.	AC=2;AF=1.00;AN=2;DP=59;ExcessHet=3.0103;FS=0.000;MLEAC=2;MLEAF=1.00;MQ=42.04;QD=33.80;SOR=0.914	GT:AD:DP:GQ:PL	1/1:0,58:58:99:2601,178,0
2R	18300829	.	C	A	1563.77	.	AC=2;AF=1.00;AN=2;DP=59;ExcessHet=3.0103;FS=0.000;MLEAC=2;MLEAF=1.00;MQ=43.03;QD=26.50;SOR=1.316	GT:AD:DP:GQ:PL	1/1:0,59:59:99:1592,177,0
2R	18300855	.	G	GTTT	2325.73	.	AC=2;AF=1.00;AN=2;DP=55;ExcessHet=3.0103;FS=0.000;MLEAC=2;MLEAF=1.00;MQ=42.53;QD=29.46;SOR=1.067	GT:AD:DP:GQ:PL	1/1:0,51:51:99:2363,162,0
2R	18300871	.	C	T	2333.77	.	AC=2;AF=1.00;AN=2;DP=52;ExcessHet=3.0103;FS=0.000;MLEAC=2;MLEAF=1.00;MQ=42.40;QD=27.53;SOR=0.853	GT:AD:DP:GQ:PL	1/1:0,52:52:99:2362,160,0
2R	18300877	.	G	C	2333.77	.	AC=2;AF=1.00;AN=2;DP=52;ExcessHet=3.0103;FS=0.000;MLEAC=2;MLEAF=1.00;MQ=42.40;QD=29.68;SOR=0.941	GT:AD:DP:GQ:PL	1/1:0,52:52:99:2362,160,0
2R	18300923	.	A	G	2878.77	.	AC=2;AF=1.00;AN=2;BaseQRankSum=1.663;ClippingRankSum=0.000;DP=67;ExcessHet=3.0103;FS=0.000;MLEAC=2;MLEAF=1.00;MQ=43.06;MQRankSum=2.241;QD=28.47;ReadPosRankSum=1.345;SOR=0.248	GT:AD:DP:GQ:PL	1/1:1,66:67:99:2907,166,0
2R	18300935	.	A	T	3184.77	.	AC=2;AF=1.00;AN=2;DP=67;ExcessHet=3.0103;FS=0.000;MLEAC=2;MLEAF=1.00;MQ=43.44;QD=29.92;SOR=0.849	GT:AD:DP:GQ:PL	1/1:0,67:67:99:3213,220,0
2R	18300950	.	C	T	3146.77	.	AC=2;AF=1.00;AN=2;DP=69;ExcessHet=3.0103;FS=0.000;MLEAC=2;MLEAF=1.00;MQ=43.52;QD=23.89;SOR=0.844	GT:AD:DP:GQ:PL	1/1:0,69:69:99:3175,214,0
2R	18300952	.	T	TG	3099.73	.	AC=2;AF=1.00;AN=2;DP=69;ExcessHet=3.0103;FS=0.000;MLEAC=2;MLEAF=1.00;MQ=43.52;QD=31.42;SOR=0.844	GT:AD:DP:GQ:PL	1/1:0,69:69:99:3137,211,0
2R	18300991	.	C	T	1785.77	.	AC=2;AF=1.00;AN=2;DP=68;ExcessHet=3.0103;FS=0.000;MLEAC=2;MLEAF=1.00;MQ=43.63;QD=26.26;SOR=0.814	GT:AD:DP:GQ:PL	1/1:0,68:68:99:1814,204,0
2R	18301028	.	T	C	1865.77	.	AC=2;AF=1.00;AN=2;DP=71;ExcessHet=3.0103;FS=0.000;MLEAC=2;MLEAF=1.00;MQ=43.71;QD=27.04;SOR=0.722	GT:AD:DP:GQ:PL	1/1:0,69:69:99:1894,206,0
2R	18301043	.	A	T	1854.77	.	AC=2;AF=1.00;AN=2;DP=68;ExcessHet=3.0103;FS=0.000;MLEAC=2;MLEAF=1.00;MQ=43.79;QD=27.68;SOR=0.723	GT:AD:DP:GQ:PL	1/1:0,67:67:99:1883,201,0
2R	18301390	.	T	G	1225.77	.	AC=2;AF=1.00;AN=2;DP=30;ExcessHet=3.0103;FS=0.000;MLEAC=2;MLEAF=1.00;MQ=43.36;QD=32.79;SOR=2.985	GT:AD:DP:GQ:PL	1/1:0,30:30:89:1254,89,0
2R	18301392	.	CT	C	1215.73	.	AC=2;AF=1.00;AN=2;DP=27;ExcessHet=3.0103;FS=0.000;MLEAC=2;MLEAF=1.00;MQ=43.37;QD=30.42;SOR=4.332	GT:AD:DP:GQ:PL	1/1:0,27:27:89:1253,89,0
2R	18301431	.	TTGTTGC	T	908.73	.	AC=2;AF=1.00;AN=2;DP=26;ExcessHet=3.0103;FS=0.000;MLEAC=2;MLEAF=1.00;MQ=41.99;QD=31.20;SOR=3.160	GT:AD:DP:GQ:PL	1/1:0,21:21:64:946,64,0
2R	18301653	.	CA	C	592.73	.	AC=2;AF=1.00;AN=2;DP=40;ExcessHet=3.0103;FS=0.000;MLEAC=2;MLEAF=1.00;MQ=43.80;QD=16.46;SOR=1.609	GT:AD:DP:GQ:PL	1/1:0,36:36:99:630,104,0
2R	18301780	.	G	A	2469.77	.	AC=2;AF=1.00;AN=2;DP=55;ExcessHet=3.0103;FS=0.000;MLEAC=2;MLEAF=1.00;MQ=43.48;QD=31.11;SOR=0.729	GT:AD:DP:GQ:PL	1/1:0,55:55:99:2498,169,0
2R	18301781	.	C	A	2469.77	.	AC=2;AF=1.00;AN=2;DP=56;ExcessHet=3.0103;FS=0.000;MLEAC=2;MLEAF=1.00;MQ=43.49;QD=27.53;SOR=0.765	GT:AD:DP:GQ:PL	1/1:0,56:56:99:2498,169,0
2R	18301823	.	A	G	1643.77	.	AC=2;AF=1.00;AN=2;DP=61;ExcessHet=3.0103;FS=0.000;MLEAC=2;MLEAF=1.00;MQ=43.50;QD=26.95;SOR=0.865	GT:AD:DP:GQ:PL	1/1:0,61:61:99:1672,183,0
2R	18302015	.	T	G	2350.77	.	AC=2;AF=1.00;AN=2;DP=61;ExcessHet=3.0103;FS=0.000;MLEAC=2;MLEAF=1.00;MQ=43.94;QD=33.61;SOR=0.725	GT:AD:DP:GQ:PL	1/1:0,61:61:99:2379,182,0
2R	18302030	.	C	CA	2518.73	.	AC=2;AF=1.00;AN=2;DP=60;ExcessHet=3.0103;FS=0.000;MLEAC=2;MLEAF=1.00;MQ=43.89;QD=28.43;SOR=0.760	GT:AD:DP:GQ:PL	1/1:0,60:60:99:2556,185,0
2R	18302052	.	T	A	2302.77	.	AC=2;AF=1.00;AN=2;DP=53;ExcessHet=3.0103;FS=0.000;MLEAC=2;MLEAF=1.00;MQ=43.87;QD=28.19;SOR=0.730	GT:AD:DP:GQ:PL	1/1:0,53:53:99:2331,166,0
2R	18302093	.	T	A	1730.77	.	AC=2;AF=1.00;AN=2;DP=63;ExcessHet=3.0103;FS=0.000;MLEAC=2;MLEAF=1.00;MQ=43.78;QD=27.47;SOR=0.724	GT:AD:DP:GQ:PL	1/1:0,63:63:99:1759,189,0
2R	18302218	.	TTA	T	2898.73	.	AC=2;AF=1.00;AN=2;DP=67;ExcessHet=3.0103;FS=0.000;MLEAC=2;MLEAF=1.00;MQ=43.19;QD=32.69;SOR=0.957	GT:AD:DP:GQ:PL	1/1:0,66:66:99:2936,199,0
2R	18302229	.	G	T	2974.77	.	AC=2;AF=1.00;AN=2;DP=66;ExcessHet=3.0103;FS=0.000;MLEAC=2;MLEAF=1.00;MQ=43.21;QD=31.69;SOR=1.033	GT:AD:DP:GQ:PL	1/1:0,66:66:99:3003,205,0
2R	18302295	.	C	A	3046.77	.	AC=2;AF=1.00;AN=2;DP=67;ExcessHet=3.0103;FS=0.000;MLEAC=2;MLEAF=1.00;MQ=43.28;QD=30.07;SOR=1.318	GT:AD:DP:GQ:PL	1/1:0,67:67:99:3075,208,0
2R	18302296	.	C	A	3074.77	.	AC=2;AF=1.00;AN=2;DP=68;ExcessHet=3.0103;FS=0.000;MLEAC=2;MLEAF=1.00;MQ=43.29;QD=30.68;SOR=1.263	GT:AD:DP:GQ:PL	1/1:0,68:68:99:3103,211,0
2R	18302310	.	A	C	2879.77	.	AC=2;AF=1.00;AN=2;DP=66;ExcessHet=3.0103;FS=0.000;MLEAC=2;MLEAF=1.00;MQ=43.42;QD=33.40;SOR=1.112	GT:AD:DP:GQ:PL	1/1:0,66:66:99:2908,202,0
2R	18302442	.	G	GT	101.73	.	AC=1;AF=0.500;AN=2;BaseQRankSum=-2.145;ClippingRankSum=0.000;DP=20;ExcessHet=3.0103;FS=15.315;MLEAC=1;MLEAF=0.500;MQ=43.26;MQRankSum=2.440;QD=5.65;ReadPosRankSum=2.334;SOR=0.372	GT:AD:DP:GQ:PL	0/1:9,9:18:99:139,0,103
2R	18302457	.	T	C	481.77	.	AC=2;AF=1.00;AN=2;DP=19;ExcessHet=3.0103;FS=0.000;MLEAC=2;MLEAF=1.00;MQ=42.57;QD=25.36;SOR=3.611	GT:AD:DP:GQ:PL	1/1:0,19:19:57:510,57,0
2R	18302502	.	C	A	698.77	.	AC=2;AF=1.00;AN=2;DP=27;ExcessHet=3.0103;FS=0.000;MLEAC=2;MLEAF=1.00;MQ=43.17;QD=26.88;SOR=2.303	GT:AD:DP:GQ:PL	1/1:0,26:26:78:727,78,0
2R	18302554	.	C	T	1096.77	.	AC=2;AF=1.00;AN=2;DP=25;ExcessHet=3.0103;FS=0.000;MLEAC=2;MLEAF=1.00;MQ=43.62;QD=34.24;SOR=0.941	GT:AD:DP:GQ:PL	1/1:0,25:25:75:1125,75,0
2R	18302564	.	G	GGCT	1132.73	.	AC=2;AF=1.00;AN=2;DP=25;ExcessHet=3.0103;FS=0.000;MLEAC=2;MLEAF=1.00;MQ=43.62;QD=29.43;SOR=0.941	GT:AD:DP:GQ:PL	1/1:0,25:25:78:1170,78,0
2R	18302699	.	ATGC	A	1024.73	.	AC=2;AF=1.00;AN=2;DP=25;ExcessHet=3.0103;FS=0.000;MLEAC=2;MLEAF=1.00;MQ=43.06;QD=34.17;SOR=1.051	GT:AD:DP:GQ:PL	1/1:0,24:24:72:1062,72,0
2R	18302858	.	T	C	1201.77	.	AC=2;AF=1.00;AN=2;DP=47;ExcessHet=3.0103;FS=0.000;MLEAC=2;MLEAF=1.00;MQ=43.77;QD=26.13;SOR=1.609	GT:AD:DP:GQ:PL	1/1:0,46:46:99:1230,138,0
2R	18302931	.	C	CCTA	2147.73	.	AC=2;AF=1.00;AN=2;DP=46;ExcessHet=3.0103;FS=0.000;MLEAC=2;MLEAF=1.00;MQ=43.72;QD=35.72;SOR=1.203	GT:AD:DP:GQ:PL	1/1:0,46:46:99:2185,150,0
2R	18302937	.	A	C	2086.77	.	AC=2;AF=1.00;AN=2;DP=48;ExcessHet=3.0103;FS=0.000;MLEAC=2;MLEAF=1.00;MQ=43.74;QD=27.15;SOR=1.067	GT:AD:DP:GQ:PL	1/1:0,48:48:99:2115,144,0
2R	18302982	.	A	G	1261.77	.	AC=2;AF=1.00;AN=2;DP=49;ExcessHet=3.0103;FS=0.000;MLEAC=2;MLEAF=1.00;MQ=43.78;QD=25.75;SOR=0.818	GT:AD:DP:GQ:PL	1/1:0,49:49:99:1290,145,0
2R	18303007	.	T	C	1159.77	.	AC=2;AF=1.00;AN=2;DP=44;ExcessHet=3.0103;FS=0.000;MLEAC=2;MLEAF=1.00;MQ=43.87;QD=26.36;SOR=1.105	GT:AD:DP:GQ:PL	1/1:0,44:44:99:1188,132,0
2R	18303197	.	C	T	1007.77	.	AC=2;AF=1.00;AN=2;DP=38;ExcessHet=3.0103;FS=0.000;MLEAC=2;MLEAF=1.00;MQ=43.36;QD=26.52;SOR=1.329	GT:AD:DP:GQ:PL	1/1:0,38:38:99:1036,114,0
2R	18303236	.	A	AAGCTTGT	1585.73	.	AC=2;AF=1.00;AN=2;DP=37;ExcessHet=3.0103;FS=0.000;MLEAC=2;MLEAF=1.00;MQ=42.39;QD=27.64;SOR=0.941	GT:AD:DP:GQ:PL	1/1:0,34:34:99:1623,111,0
2R	18303382	.	CG	C	1282.73	.	AC=2;AF=1.00;AN=2;DP=39;ExcessHet=3.0103;FS=0.000;MLEAC=2;MLEAF=1.00;MQ=43.56;QD=33.76;SOR=1.179	GT:AD:DP:GQ:PL	1/1:0,38:38:99:1320,114,0
2R	18303413	.	A	T	1103.77	.	AC=2;AF=1.00;AN=2;DP=40;ExcessHet=3.0103;FS=0.000;MLEAC=2;MLEAF=1.00;MQ=43.57;QD=27.59;SOR=1.151	GT:AD:DP:GQ:PL	1/1:0,40:40:99:1132,120,0
2R	18303482	.	T	C	1186.77	.	AC=2;AF=1.00;AN=2;DP=43;ExcessHet=3.0103;FS=0.000;MLEAC=2;MLEAF=1.00;MQ=43.60;QD=27.60;SOR=1.312	GT:AD:DP:GQ:PL	1/1:0,43:43:99:1215,129,0
2R	18303551	.	A	T	1077.77	.	AC=2;AF=1.00;AN=2;DP=39;ExcessHet=3.0103;FS=0.000;MLEAC=2;MLEAF=1.00;MQ=44.00;QD=27.64;SOR=0.850	GT:AD:DP:GQ:PL	1/1:0,39:39:99:1106,117,0
2R	18303605	.	T	C	1183.77	.	AC=2;AF=1.00;AN=2;DP=46;ExcessHet=3.0103;FS=0.000;MLEAC=2;MLEAF=1.00;MQ=43.63;QD=26.31;SOR=1.154	GT:AD:DP:GQ:PL	1/1:0,45:45:99:1212,135,0
2R	18303767	.	G	T	1455.77	.	AC=2;AF=1.00;AN=2;DP=55;ExcessHet=3.0103;FS=0.000;MLEAC=2;MLEAF=1.00;MQ=43.96;QD=26.47;SOR=1.487	GT:AD:DP:GQ:PL	1/1:0,55:55:99:1484,163,0
2R	18303824	.	A	C	1627.77	.	AC=2;AF=1.00;AN=2;DP=62;ExcessHet=3.0103;FS=0.000;MLEAC=2;MLEAF=1.00;MQ=43.97;QD=26.25;SOR=1.143	GT:AD:DP:GQ:PL	1/1:0,62:62:99:1656,185,0
2R	18303890	.	A	C	1968.77	.	AC=2;AF=1.00;AN=2;DP=74;ExcessHet=3.0103;FS=0.000;MLEAC=2;MLEAF=1.00;MQ=43.97;QD=26.60;SOR=0.864	GT:AD:DP:GQ:PL	1/1:0,74:74:99:1997,221,0
2R	18304044	.	T	C	2699.77	.	AC=2;AF=1.00;AN=2;DP=60;ExcessHet=3.0103;FS=0.000;MLEAC=2;MLEAF=1.00;MQ=44.00;QD=24.34;SOR=0.831	GT:AD:DP:GQ:PL	1/1:0,60:60:99:2728,184,0
2R	18304046	.	TTTTGTG	T	2690.73	.	AC=2;AF=1.00;AN=2;DP=61;ExcessHet=3.0103;FS=0.000;MLEAC=2;MLEAF=1.00;MQ=44.00;QD=34.62;SOR=0.865	GT:AD:DP:GQ:PL	1/1:0,61:61:99:2728,184,0
2R	18304105	.	G	C	1624.77	.	AC=2;AF=1.00;AN=2;DP=62;ExcessHet=3.0103;FS=0.000;MLEAC=2;MLEAF=1.00;MQ=44.00;QD=26.64;SOR=0.865	GT:AD:DP:GQ:PL	1/1:0,61:61:99:1653,183,0
2R	18304170	.	A	T	1560.77	.	AC=2;AF=1.00;AN=2;DP=57;ExcessHet=3.0103;FS=0.000;MLEAC=2;MLEAF=1.00;MQ=43.97;QD=27.38;SOR=1.238	GT:AD:DP:GQ:PL	1/1:0,57:57:99:1589,171,0
2R	18304367	.	T	C	1620.77	.	AC=2;AF=1.00;AN=2;DP=61;ExcessHet=3.0103;FS=0.000;MLEAC=2;MLEAF=1.00;MQ=43.78;QD=26.57;SOR=0.941	GT:AD:DP:GQ:PL	1/1:0,61:61:99:1649,183,0
2R	18304519	.	A	AAT	2572.73	.	AC=2;AF=1.00;AN=2;DP=61;ExcessHet=3.0103;FS=0.000;MLEAC=2;MLEAF=1.00;MQ=43.18;QD=32.05;SOR=0.836	GT:AD:DP:GQ:PL	1/1:0,58:58:99:2610,180,0
2R	18304524	.	G	A	2646.77	.	AC=2;AF=1.00;AN=2;DP=61;ExcessHet=3.0103;FS=0.000;MLEAC=2;MLEAF=1.00;MQ=43.18;QD=23.50;SOR=0.793	GT:AD:DP:GQ:PL	1/1:0,61:61:99:2675,186,0
2R	18304594	.	T	C	2553.77	.	AC=2;AF=1.00;AN=2;DP=60;ExcessHet=3.0103;FS=0.000;MLEAC=2;MLEAF=1.00;MQ=42.82;QD=27.63;SOR=0.986	GT:AD:DP:GQ:PL	1/1:0,60:60:99:2582,183,0
2R	18304619	.	G	A	3076.77	.	AC=2;AF=1.00;AN=2;DP=68;ExcessHet=3.0103;FS=0.000;MLEAC=2;MLEAF=1.00;MQ=42.42;QD=32.76;SOR=0.752	GT:AD:DP:GQ:PL	1/1:0,68:68:99:3105,208,0
2R	18304620	.	G	A	3076.77	.	AC=2;AF=1.00;AN=2;DP=68;ExcessHet=3.0103;FS=0.000;MLEAC=2;MLEAF=1.00;MQ=42.42;QD=33.47;SOR=0.752	GT:AD:DP:GQ:PL	1/1:0,68:68:99:3105,208,0
2R	18304628	.	C	T	3121.77	.	AC=2;AF=1.00;AN=2;DP=69;ExcessHet=3.0103;FS=0.000;MLEAC=2;MLEAF=1.00;MQ=42.35;QD=27.52;SOR=0.844	GT:AD:DP:GQ:PL	1/1:0,69:69:99:3150,211,0
2R	18304643	.	A	ATTTTGAGCC	3472.73	.	AC=2;AF=1.00;AN=2;DP=69;ExcessHet=3.0103;FS=0.000;MLEAC=2;MLEAF=1.00;MQ=42.36;QD=28.45;SOR=0.781	GT:AD:DP:GQ:PL	1/1:0,69:69:99:3510,235,0
2R	18304662	.	T	C	3706.77	.	AC=2;AF=1.00;AN=2;DP=81;ExcessHet=3.0103;FS=0.000;MLEAC=2;MLEAF=1.00;MQ=42.58;QD=35.31;SOR=0.768	GT:AD:DP:GQ:PL	1/1:0,81:81:99:3735,250,0
2R	18304681	.	G	T	3436.77	.	AC=2;AF=1.00;AN=2;DP=77;ExcessHet=3.0103;FS=0.000;MLEAC=2;MLEAF=1.00;MQ=42.58;QD=27.38;SOR=0.828	GT:AD:DP:GQ:PL	1/1:0,77:77:99:3465,232,0
2R	18304701	.	T	C	3526.77	.	AC=2;AF=1.00;AN=2;DP=76;ExcessHet=3.0103;FS=0.000;MLEAC=2;MLEAF=1.00;MQ=42.67;QD=29.52;SOR=0.984	GT:AD:DP:GQ:PL	1/1:0,76:76:99:3555,238,0
2R	18304708	.	A	G	3346.77	.	AC=2;AF=1.00;AN=2;DP=75;ExcessHet=3.0103;FS=0.000;MLEAC=2;MLEAF=1.00;MQ=42.68;QD=31.53;SOR=1.022	GT:AD:DP:GQ:PL	1/1:0,75:75:99:3375,226,0
2R	18304743	.	TAA	T	2798.73	.	AC=2;AF=1.00;AN=2;DP=68;ExcessHet=3.0103;FS=0.000;MLEAC=2;MLEAF=1.00;MQ=43.18;QD=29.35;SOR=0.784	GT:AD:DP:GQ:PL	1/1:0,67:67:99:2836,202,0
2R	18304747	.	A	T	2806.77	.	AC=2;AF=1.00;AN=2;DP=67;ExcessHet=3.0103;FS=0.000;MLEAC=2;MLEAF=1.00;MQ=43.28;QD=31.70;SOR=0.784	GT:AD:DP:GQ:PL	1/1:0,67:67:99:2835,202,0
2R	18305304	.	C	T	1866.77	.	AC=2;AF=1.00;AN=2;DP=69;ExcessHet=3.0103;FS=0.000;MLEAC=2;MLEAF=1.00;MQ=43.91;QD=27.45;SOR=0.880	GT:AD:DP:GQ:PL	1/1:0,68:68:99:1895,204,0
2R	18305366	.	T	G	1760.77	.	AC=2;AF=1.00;AN=2;DP=66;ExcessHet=3.0103;FS=0.000;MLEAC=2;MLEAF=1.00;MQ=43.94;QD=26.68;SOR=0.754	GT:AD:DP:GQ:PL	1/1:0,66:66:99:1789,198,0
2R	18305408	.	C	T	1674.77	.	AC=2;AF=1.00;AN=2;DP=63;ExcessHet=3.0103;FS=0.000;MLEAC=2;MLEAF=1.00;MQ=44.00;QD=26.58;SOR=0.859	GT:AD:DP:GQ:PL	1/1:0,63:63:99:1703,188,0
2R	18305473	.	G	T	1860.77	.	AC=2;AF=1.00;AN=2;DP=70;ExcessHet=3.0103;FS=0.000;MLEAC=2;MLEAF=1.00;MQ=44.00;QD=26.58;SOR=0.941	GT:AD:DP:GQ:PL	1/1:0,70:70:99:1889,209,0
2R	18305507	.	C	T	2956.77	.	AC=2;AF=1.00;AN=2;DP=67;ExcessHet=3.0103;FS=0.000;MLEAC=2;MLEAF=1.00;MQ=43.97;QD=30.29;SOR=1.146	GT:AD:DP:GQ:PL	1/1:0,67:67:99:2985,202,0
2R	18305508	.	T	G	2956.77	.	AC=2;AF=1.00;AN=2;DP=66;ExcessHet=3.0103;FS=0.000;MLEAC=2;MLEAF=1.00;MQ=43.97;QD=29.73;SOR=1.112	GT:AD:DP:GQ:PL	1/1:0,66:66:99:2985,202,0
2R	18305526	.	GT	G	1371.73	.	AC=2;AF=1.00;AN=2;DP=59;ExcessHet=3.0103;FS=0.000;MLEAC=2;MLEAF=1.00;MQ=43.93;QD=24.07;SOR=1.140	GT:AD:DP:GQ:PL	1/1:0,57:57:99:1409,170,0
2R	18305665	.	A	T	1220.77	.	AC=2;AF=1.00;AN=2;DP=45;ExcessHet=3.0103;FS=0.000;MLEAC=2;MLEAF=1.00;MQ=44.00;QD=27.13;SOR=0.829	GT:AD:DP:GQ:PL	1/1:0,45:45:99:1249,135,0
2R	18305768	.	T	C	2362.77	.	AC=2;AF=1.00;AN=2;DP=53;ExcessHet=3.0103;FS=0.000;MLEAC=2;MLEAF=1.00;MQ=44.00;QD=26.14;SOR=1.077	GT:AD:DP:GQ:PL	1/1:0,53:53:99:2391,163,0
2R	18305772	.	T	C	2423.77	.	AC=2;AF=1.00;AN=2;DP=54;ExcessHet=3.0103;FS=0.000;MLEAC=2;MLEAF=1.00;MQ=44.00;QD=34.62;SOR=1.118	GT:AD:DP:GQ:PL	1/1:0,54:54:99:2452,166,0
2R	18305776	.	G	C	2394.77	.	AC=2;AF=1.00;AN=2;DP=51;ExcessHet=3.0103;FS=0.000;MLEAC=2;MLEAF=1.00;MQ=44.00;QD=31.78;SOR=0.994	GT:AD:DP:GQ:PL	1/1:0,51:51:99:2423,163,0
2R	18305778	.	A	G	2340.77	.	AC=2;AF=1.00;AN=2;DP=52;ExcessHet=3.0103;FS=0.000;MLEAC=2;MLEAF=1.00;MQ=44.00;QD=27.84;SOR=1.036	GT:AD:DP:GQ:PL	1/1:0,52:52:99:2369,160,0
2R	18305792	.	G	A	2181.77	.	AC=2;AF=1.00;AN=2;DP=51;ExcessHet=3.0103;FS=0.000;MLEAC=2;MLEAF=1.00;MQ=44.00;QD=27.67;SOR=0.813	GT:AD:DP:GQ:PL	1/1:0,51:51:99:2210,153,0
2R	18305941	.	A	G	1735.77	.	AC=2;AF=1.00;AN=2;DP=66;ExcessHet=3.0103;FS=0.000;MLEAC=2;MLEAF=1.00;MQ=44.00;QD=26.70;SOR=1.000	GT:AD:DP:GQ:PL	1/1:0,65:65:99:1764,194,0
2R	18305984	.	CT	C	2591.73	.	AC=2;AF=1.00;AN=2;DP=65;ExcessHet=3.0103;FS=0.000;MLEAC=2;MLEAF=1.00;MQ=44.00;QD=30.36;SOR=0.871	GT:AD:DP:GQ:PL	1/1:0,59:59:99:2629,178,0
2R	18305995	.	C	A	2815.77	.	AC=2;AF=1.00;AN=2;DP=64;ExcessHet=3.0103;FS=0.000;MLEAC=2;MLEAF=1.00;MQ=44.00;QD=25.65;SOR=0.790	GT:AD:DP:GQ:PL	1/1:0,63:63:99:2844,193,0
2R	18305998	.	G	A	2772.77	.	AC=2;AF=1.00;AN=2;DP=64;ExcessHet=3.0103;FS=0.000;MLEAC=2;MLEAF=1.00;MQ=44.00;QD=30.39;SOR=0.790	GT:AD:DP:GQ:PL	1/1:0,63:63:99:2801,190,0
2R	18306076	.	A	G	1692.77	.	AC=2;AF=1.00;AN=2;DP=62;ExcessHet=3.0103;FS=0.000;MLEAC=2;MLEAF=1.00;MQ=44.00;QD=27.30;SOR=0.899	GT:AD:DP:GQ:PL	1/1:0,62:62:99:1721,185,0
2R	18306177	.	T	G	1696.77	.	AC=2;AF=1.00;AN=2;DP=65;ExcessHet=3.0103;FS=0.000;MLEAC=2;MLEAF=1.00;MQ=43.75;QD=26.51;SOR=0.822	GT:AD:DP:GQ:PL	1/1:0,64:64:99:1725,192,0
2R	18306229	.	G	A	1582.77	.	AC=2;AF=1.00;AN=2;DP=61;ExcessHet=3.0103;FS=0.000;MLEAC=2;MLEAF=1.00;MQ=43.39;QD=26.38;SOR=1.255	GT:AD:DP:GQ:PL	1/1:0,60:60:99:1611,179,0
2R	18306356	.	T	C	1792.77	.	AC=2;AF=1.00;AN=2;DP=66;ExcessHet=3.0103;FS=0.000;MLEAC=2;MLEAF=1.00;MQ=44.00;QD=27.16;SOR=0.693	GT:AD:DP:GQ:PL	1/1:0,66:66:99:1821,198,0
2R	18306536	.	A	T	2155.77	.	AC=2;AF=1.00;AN=2;BaseQRankSum=1.854;ClippingRankSum=0.000;DP=84;ExcessHet=3.0103;FS=0.000;MLEAC=2;MLEAF=1.00;MQ=44.00;MQRankSum=0.000;QD=25.97;ReadPosRankSum=1.559;SOR=0.223	GT:AD:DP:GQ:PL	1/1:1,82:83:99:2184,238,0
2R	18306656	.	A	C	1668.77	.	AC=2;AF=1.00;AN=2;DP=61;ExcessHet=3.0103;FS=0.000;MLEAC=2;MLEAF=1.00;MQ=44.00;QD=27.36;SOR=1.022	GT:AD:DP:GQ:PL	1/1:0,61:61:99:1697,183,0
2R	18306943	.	A	AT	1433.73	.	AC=2;AF=1.00;AN=2;DP=69;ExcessHet=3.0103;FS=0.000;MLEAC=2;MLEAF=1.00;MQ=43.92;QD=22.06;SOR=0.723	GT:AD:DP:GQ:PL	1/1:0,65:65:99:1471,193,0
2R	18307192	.	C	CGTT	2402.73	.	AC=2;AF=1.00;AN=2;BaseQRankSum=-0.214;ClippingRankSum=0.000;DP=71;ExcessHet=3.0103;FS=0.000;MLEAC=2;MLEAF=1.00;MQ=43.59;MQRankSum=-0.275;QD=28.98;ReadPosRankSum=0.256;SOR=0.487	GT:AD:DP:GQ:PL	1/1:1,60:61:99:2440,144,0
2R	18307246	.	T	C	1326.77	.	AC=2;AF=1.00;AN=2;DP=50;ExcessHet=3.0103;FS=0.000;MLEAC=2;MLEAF=1.00;MQ=43.56;QD=26.54;SOR=1.051	GT:AD:DP:GQ:PL	1/1:0,50:50:99:1355,150,0
2R	18307346	.	C	A	2231.77	.	AC=2;AF=1.00;AN=2;DP=51;ExcessHet=3.0103;FS=0.000;MLEAC=2;MLEAF=1.00;MQ=43.66;QD=26.06;SOR=0.732	GT:AD:DP:GQ:PL	1/1:0,51:51:99:2260,153,0
2R	18307349	.	A	AAAAT	2143.73	.	AC=2;AF=1.00;AN=2;DP=51;ExcessHet=3.0103;FS=0.000;MLEAC=2;MLEAF=1.00;MQ=43.66;QD=31.64;SOR=0.741	GT:AD:DP:GQ:PL	1/1:0,51:51:99:2181,153,0
2R	18307354	.	T	C	2062.77	.	AC=2;AF=1.00;AN=2;DP=44;ExcessHet=3.0103;FS=0.000;MLEAC=2;MLEAF=1.00;MQ=43.65;QD=32.75;SOR=0.784	GT:AD:DP:GQ:PL	1/1:0,44:44:99:2091,141,0
2R	18307363	.	G	A	1944.77	.	AC=2;AF=1.00;AN=2;DP=45;ExcessHet=3.0103;FS=0.000;MLEAC=2;MLEAF=1.00;MQ=43.66;QD=28.02;SOR=0.737	GT:AD:DP:GQ:PL	1/1:0,45:45:99:1973,135,0
2R	18307480	.	C	G	1645.77	.	AC=2;AF=1.00;AN=2;DP=62;ExcessHet=3.0103;FS=0.000;MLEAC=2;MLEAF=1.00;MQ=43.75;QD=26.54;SOR=1.143	GT:AD:DP:GQ:PL	1/1:0,62:62:99:1674,186,0
2R	18307515	.	A	AG	2155.73	.	AC=2;AF=1.00;AN=2;DP=66;ExcessHet=3.0103;FS=0.000;MLEAC=2;MLEAF=1.00;MQ=43.81;QD=33.17;SOR=0.787	GT:AD:DP:GQ:PL	1/1:0,65:65:99:2193,195,0
2R	18307573	.	A	G	1738.77	.	AC=2;AF=1.00;AN=2;DP=65;ExcessHet=3.0103;FS=0.000;MLEAC=2;MLEAF=1.00;MQ=43.85;QD=26.75;SOR=0.925	GT:AD:DP:GQ:PL	1/1:0,65:65:99:1767,195,0
2R	18307604	.	G	A	1699.77	.	AC=2;AF=1.00;AN=2;DP=62;ExcessHet=3.0103;FS=0.000;MLEAC=2;MLEAF=1.00;MQ=43.92;QD=27.42;SOR=1.057	GT:AD:DP:GQ:PL	1/1:0,62:62:99:1728,186,0
2R	18307846	.	G	A	1472.77	.	AC=2;AF=1.00;AN=2;DP=55;ExcessHet=3.0103;FS=0.000;MLEAC=2;MLEAF=1.00;MQ=43.93;QD=27.27;SOR=0.693	GT:AD:DP:GQ:PL	1/1:0,54:54:99:1501,162,0
2R	18307927	.	AGGGGGGGG	A	2314.73	.	AC=2;AF=1.00;AN=2;DP=51;ExcessHet=3.0103;FS=0.000;MLEAC=2;MLEAF=1.00;MQ=43.67;QD=29.98;SOR=0.994	GT:AD:DP:GQ:PL	1/1:0,51:51:99:2352,160,0
2R	18307957	.	A	C	2470.77	.	AC=2;AF=1.00;AN=2;DP=59;ExcessHet=3.0103;FS=0.000;MLEAC=2;MLEAF=1.00;MQ=43.71;QD=27.57;SOR=1.123	GT:AD:DP:GQ:PL	1/1:0,59:59:99:2499,180,0
2R	18308068	.	CAAAAAAAAAG	C	734.73	.	AC=2;AF=1.00;AN=2;BaseQRankSum=-0.549;ClippingRankSum=0.000;DP=50;ExcessHet=3.0103;FS=0.000;MLEAC=2;MLEAF=1.00;MQ=43.38;MQRankSum=-0.592;QD=15.97;ReadPosRankSum=-0.070;SOR=0.713	GT:AD:DP:GQ:PL	1/1:3,43:46:72:772,72,0
2R	18308157	.	T	A	1113.77	.	AC=2;AF=1.00;AN=2;DP=43;ExcessHet=3.0103;FS=0.000;MLEAC=2;MLEAF=1.00;MQ=43.44;QD=26.52;SOR=1.721	GT:AD:DP:GQ:PL	1/1:0,42:42:99:1142,126,0
2R	18308288	.	A	G	918.77	.	AC=2;AF=1.00;AN=2;DP=36;ExcessHet=3.0103;FS=0.000;MLEAC=2;MLEAF=1.00;MQ=43.35;QD=25.52;SOR=1.209	GT:AD:DP:GQ:PL	1/1:0,36:36:99:947,107,0
2R	18308335	.	TCGCACAGTAATGAGTCTCACTTTAGATAAATATTAAATCTTTAACATTATTAC	T	1063.73	.	AC=2;AF=1.00;AN=2;DP=26;ExcessHet=3.0103;FS=0.000;MLEAC=2;MLEAF=1.00;MQ=42.65;QD=23.75;SOR=1.358	GT:AD:DP:GQ:PL	1/1:0,25:25:76:1101,76,0
2R	18308431	.	A	T	526.77	.	AC=2;AF=1.00;AN=2;DP=20;ExcessHet=3.0103;FS=0.000;MLEAC=2;MLEAF=1.00;MQ=42.60;QD=26.34;SOR=1.127	GT:AD:DP:GQ:PL	1/1:0,20:20:60:555,60,0
2R	18308448	.	A	G	490.77	.	AC=2;AF=1.00;AN=2;BaseQRankSum=-1.674;ClippingRankSum=0.000;DP=22;ExcessHet=3.0103;FS=3.424;MLEAC=2;MLEAF=1.00;MQ=42.77;MQRankSum=-0.574;QD=22.31;ReadPosRankSum=1.579;SOR=0.663	GT:AD:DP:GQ:PL	1/1:1,21:22:36:519,36,0
2R	18308477	.	A	C	711.77	.	AC=2;AF=1.00;AN=2;DP=28;ExcessHet=3.0103;FS=0.000;MLEAC=2;MLEAF=1.00;MQ=42.61;QD=25.42;SOR=0.693	GT:AD:DP:GQ:PL	1/1:0,28:28:84:740,84,0
2R	18308540	.	AC	A	1295.73	.	AC=2;AF=1.00;AN=2;DP=30;ExcessHet=3.0103;FS=0.000;MLEAC=2;MLEAF=1.00;MQ=42.58;QD=31.41;SOR=1.329	GT:AD:DP:GQ:PL	1/1:0,30:30:90:1333,90,0
2R	18308543	.	GCTAAGTGAGACGC	G	1295.73	.	AC=2;AF=1.00;AN=2;DP=29;ExcessHet=3.0103;FS=0.000;MLEAC=2;MLEAF=1.00;MQ=42.53;QD=32.55;SOR=1.255	GT:AD:DP:GQ:PL	1/1:0,29:29:90:1333,90,0
2R	18308559	.	TGCG	T	1267.73	.	AC=2;AF=1.00;AN=2;DP=29;ExcessHet=3.0103;FS=0.000;MLEAC=2;MLEAF=1.00;MQ=42.53;QD=25.40;SOR=1.255	GT:AD:DP:GQ:PL	1/1:0,29:29:87:1305,87,0
2R	18308562	.	G	GTT	1267.73	.	AC=2;AF=1.00;AN=2;DP=29;ExcessHet=3.0103;FS=0.000;MLEAC=2;MLEAF=1.00;MQ=42.53;QD=29.70;SOR=1.255	GT:AD:DP:GQ:PL	1/1:0,29:29:87:1305,87,0
2R	18308688	.	A	T	1171.77	.	AC=2;AF=1.00;AN=2;DP=43;ExcessHet=3.0103;FS=0.000;MLEAC=2;MLEAF=1.00;MQ=43.63;QD=27.25;SOR=2.584	GT:AD:DP:GQ:PL	1/1:0,43:43:99:1200,129,0
2R	18308827	.	T	C	2871.77	.	AC=2;AF=1.00;AN=2;DP=65;ExcessHet=3.0103;FS=0.000;MLEAC=2;MLEAF=1.00;MQ=42.66;QD=29.04;SOR=1.078	GT:AD:DP:GQ:PL	1/1:0,65:65:99:2900,196,0
2R	18308830	.	T	C	3063.77	.	AC=2;AF=1.00;AN=2;DP=63;ExcessHet=3.0103;FS=0.000;MLEAC=2;MLEAF=1.00;MQ=42.62;QD=32.11;SOR=1.092	GT:AD:DP:GQ:PL	1/1:0,63:63:99:3092,208,0
2R	18308831	.	C	CCCCCCACTTGT	3067.73	.	AC=2;AF=1.00;AN=2;DP=62;ExcessHet=3.0103;FS=0.000;MLEAC=2;MLEAF=1.00;MQ=42.59;QD=25.70;SOR=1.057	GT:AD:DP:GQ:PL	1/1:0,62:62:99:3105,208,0
2R	18308834	.	T	C	2950.77	.	AC=2;AF=1.00;AN=2;DP=63;ExcessHet=3.0103;FS=0.000;MLEAC=2;MLEAF=1.00;MQ=42.65;QD=26.77;SOR=1.092	GT:AD:DP:GQ:PL	1/1:0,63:63:99:2979,201,0
2R	18308838	.	G	T	2764.77	.	AC=2;AF=1.00;AN=2;DP=63;ExcessHet=3.0103;FS=0.000;MLEAC=2;MLEAF=1.00;MQ=42.68;QD=25.91;SOR=1.092	GT:AD:DP:GQ:PL	1/1:0,63:63:99:2793,189,0
2R	18308892	.	T	G	1721.77	.	AC=2;AF=1.00;AN=2;DP=66;ExcessHet=3.0103;FS=0.000;MLEAC=2;MLEAF=1.00;MQ=43.04;QD=26.09;SOR=0.957	GT:AD:DP:GQ:PL	1/1:0,66:66:99:1750,197,0
2R	18308923	.	C	G	3182.77	.	AC=2;AF=1.00;AN=2;DP=71;ExcessHet=3.0103;FS=0.000;MLEAC=2;MLEAF=1.00;MQ=43.42;QD=31.50;SOR=0.779	GT:AD:DP:GQ:PL	1/1:0,71:71:99:3211,220,0
2R	18308926	.	C	G	3215.77	.	AC=2;AF=1.00;AN=2;DP=73;ExcessHet=3.0103;FS=0.000;MLEAC=2;MLEAF=1.00;MQ=43.44;QD=29.85;SOR=0.776	GT:AD:DP:GQ:PL	1/1:0,73:73:99:3244,223,0
2R	18308986	.	C	T	1983.77	.	AC=2;AF=1.00;AN=2;DP=75;ExcessHet=3.0103;FS=0.000;MLEAC=2;MLEAF=1.00;MQ=43.63;QD=26.45;SOR=0.892	GT:AD:DP:GQ:PL	1/1:0,75:75:99:2012,224,0
2R	18309568	.	A	C	891.77	.	AC=2;AF=1.00;AN=2;BaseQRankSum=1.281;ClippingRankSum=0.000;DP=36;ExcessHet=3.0103;FS=0.000;MLEAC=2;MLEAF=1.00;MQ=43.84;MQRankSum=-0.201;QD=24.77;ReadPosRankSum=-0.964;SOR=0.311	GT:AD:DP:GQ:PL	1/1:1,35:36:82:920,82,0
2R	18309574	.	C	CCTCCTT	1495.73	.	AC=2;AF=1.00;AN=2;DP=35;ExcessHet=3.0103;FS=0.000;MLEAC=2;MLEAF=1.00;MQ=43.83;QD=28.48;SOR=0.811	GT:AD:DP:GQ:PL	1/1:0,34:34:99:1533,105,0
2R	18309613	.	T	TATTCCC	1669.73	.	AC=2;AF=1.00;AN=2;DP=42;ExcessHet=3.0103;FS=0.000;MLEAC=2;MLEAF=1.00;MQ=43.99;QD=27.09;SOR=1.148	GT:AD:DP:GQ:PL	1/1:0,37:37:99:1707,120,0
2R	18309852	.	T	A	1537.77	.	AC=2;AF=1.00;AN=2;DP=57;ExcessHet=3.0103;FS=0.000;MLEAC=2;MLEAF=1.00;MQ=44.00;QD=26.98;SOR=1.140	GT:AD:DP:GQ:PL	1/1:0,57:57:99:1566,170,0
2R	18310047	.	G	A	1790.77	.	AC=2;AF=1.00;AN=2;DP=65;ExcessHet=3.0103;FS=0.000;MLEAC=2;MLEAF=1.00;MQ=44.00;QD=27.55;SOR=0.787	GT:AD:DP:GQ:PL	1/1:0,65:65:99:1819,195,0
2R	18310181	.	A	G	1784.77	.	AC=2;AF=1.00;AN=2;DP=66;ExcessHet=3.0103;FS=0.000;MLEAC=2;MLEAF=1.00;MQ=43.97;QD=27.04;SOR=1.376	GT:AD:DP:GQ:PL	1/1:0,66:66:99:1813,198,0
2R	18310272	.	C	A	1824.77	.	AC=2;AF=1.00;AN=2;DP=66;ExcessHet=3.0103;FS=0.000;MLEAC=2;MLEAF=1.00;MQ=43.94;QD=27.65;SOR=0.957	GT:AD:DP:GQ:PL	1/1:0,66:66:99:1853,198,0
2R	18310349	.	CT	C	1390.73	.	AC=2;AF=1.00;AN=2;DP=73;ExcessHet=3.0103;FS=0.000;MLEAC=2;MLEAF=1.00;MQ=43.72;QD=21.07;SOR=0.693	GT:AD:DP:GQ:PL	1/1:0,66:66:99:1428,197,0
2R	18310580	.	A	G	2279.77	.	AC=2;AF=1.00;AN=2;DP=54;ExcessHet=3.0103;FS=0.000;MLEAC=2;MLEAF=1.00;MQ=43.53;QD=29.13;SOR=1.118	GT:AD:DP:GQ:PL	1/1:0,54:54:99:2308,165,0
2R	18310593	.	A	G	2235.77	.	AC=2;AF=1.00;AN=2;DP=52;ExcessHet=3.0103;FS=0.000;MLEAC=2;MLEAF=1.00;MQ=43.24;QD=29.32;SOR=1.036	GT:AD:DP:GQ:PL	1/1:0,52:52:99:2264,159,0
2R	18310647	.	T	A	1826.77	.	AC=2;AF=1.00;AN=2;DP=68;ExcessHet=3.0103;FS=0.000;MLEAC=2;MLEAF=1.00;MQ=42.33;QD=26.86;SOR=1.022	GT:AD:DP:GQ:PL	1/1:0,68:68:99:1855,203,0
2R	18310673	.	T	C	1543.77	.	AC=2;AF=1.00;AN=2;DP=60;ExcessHet=3.0103;FS=0.000;MLEAC=2;MLEAF=1.00;MQ=41.91;QD=26.17;SOR=1.123	GT:AD:DP:GQ:PL	1/1:0,59:59:99:1572,176,0
2R	18310753	.	A	C	1444.77	.	AC=2;AF=1.00;AN=2;DP=55;ExcessHet=3.0103;FS=0.000;MLEAC=2;MLEAF=1.00;MQ=41.87;QD=26.27;SOR=1.262	GT:AD:DP:GQ:PL	1/1:0,55:55:99:1473,164,0
2R	18310790	.	T	A	2087.77	.	AC=2;AF=1.00;AN=2;DP=48;ExcessHet=3.0103;FS=0.000;MLEAC=2;MLEAF=1.00;MQ=41.41;QD=34.01;SOR=1.426	GT:AD:DP:GQ:PL	1/1:0,48:48:99:2116,144,0
2R	18310792	.	T	C	2087.77	.	AC=2;AF=1.00;AN=2;DP=46;ExcessHet=3.0103;FS=0.000;MLEAC=2;MLEAF=1.00;MQ=41.59;QD=30.96;SOR=1.464	GT:AD:DP:GQ:PL	1/1:0,46:46:99:2116,144,0
2R	18310793	.	G	A	2059.77	.	AC=2;AF=1.00;AN=2;DP=45;ExcessHet=3.0103;FS=0.000;MLEAC=2;MLEAF=1.00;MQ=41.54;QD=30.89;SOR=1.414	GT:AD:DP:GQ:PL	1/1:0,45:45:99:2088,141,0
2R	18310819	.	T	C	1163.77	.	AC=2;AF=1.00;AN=2;DP=44;ExcessHet=3.0103;FS=0.000;MLEAC=2;MLEAF=1.00;MQ=40.74;QD=26.45;SOR=1.364	GT:AD:DP:GQ:PL	1/1:0,44:44:99:1192,132,0
2R	18310845	.	T	A	1636.77	.	AC=2;AF=1.00;AN=2;DP=43;ExcessHet=3.0103;FS=0.000;MLEAC=2;MLEAF=1.00;MQ=38.58;QD=29.24;SOR=1.455	GT:AD:DP:GQ:PL	1/1:0,43:43:99:1665,128,0
2R	18310869	.	A	T	1373.77	.	AC=2;AF=1.00;AN=2;DP=29;ExcessHet=3.0103;FS=0.000;MLEAC=2;MLEAF=1.00;MQ=37.93;QD=38.73;SOR=2.226	GT:AD:DP:GQ:PL	1/1:0,29:29:99:1402,99,0
2R	18310871	.	A	ATGTCACGCTGAC	1312.73	.	AC=2;AF=1.00;AN=2;DP=29;ExcessHet=3.0103;FS=0.000;MLEAC=2;MLEAF=1.00;MQ=37.93;QD=32.04;SOR=2.226	GT:AD:DP:GQ:PL	1/1:0,29:29:90:1350,90,0
2R	18310875	.	C	CAATAAAAGATTTTTTCCCA	1312.73	.	AC=2;AF=1.00;AN=2;DP=27;ExcessHet=3.0103;FS=0.000;MLEAC=2;MLEAF=1.00;MQ=37.12;QD=34.87;SOR=2.066	GT:AD:DP:GQ:PL	1/1:0,27:27:90:1350,90,0
2R	18310879	.	C	T	1141.77	.	AC=2;AF=1.00;AN=2;DP=26;ExcessHet=3.0103;FS=0.000;MLEAC=2;MLEAF=1.00;MQ=34.18;QD=30.55;SOR=1.981	GT:AD:DP:GQ:PL	1/1:0,26:26:78:1170,78,0
2R	18310881	.	T	TCTGTTCATGTTTTTACAGTTTTCATTATTTTGGAAAGGTTTCCACCTCTGACAAAAGAGG	2077.73	.	AC=2;AF=1.00;AN=2;DP=26;ExcessHet=3.0103;FS=0.000;MLEAC=2;MLEAF=1.00;MQ=34.18;QD=27.96;SOR=1.981	GT:AD:DP:GQ:PL	1/1:0,26:26:99:2115,141,0
2R	18310884	.	A	AATGAAAAGAATTACAATTCAGCGTGGTAGTGGTAGTGCTGGGTACTCCGAC	1612.73	.	AC=2;AF=1.00;AN=2;DP=26;ExcessHet=3.0103;FS=0.000;MLEAC=2;MLEAF=1.00;MQ=35.91;QD=21.51;SOR=1.697	GT:AD:DP:GQ:PL	1/1:0,26:26:99:1650,110,0
2R	18311001	.	CCATCAT	C	2188.73	.	AC=2;AF=1.00;AN=2;DP=55;ExcessHet=3.0103;FS=0.000;MLEAC=2;MLEAF=1.00;MQ=40.86;QD=32.85;SOR=1.051	GT:AD:DP:GQ:PL	1/1:0,50:50:99:2226,151,0
2R	18311036	.	A	T	1634.77	.	AC=2;AF=1.00;AN=2;DP=61;ExcessHet=3.0103;FS=0.000;MLEAC=2;MLEAF=1.00;MQ=41.51;QD=26.80;SOR=0.941	GT:AD:DP:GQ:PL	1/1:0,61:61:99:1663,182,0
2R	18311252	.	C	T	2593.77	.	AC=2;AF=1.00;AN=2;DP=58;ExcessHet=3.0103;FS=0.000;MLEAC=2;MLEAF=1.00;MQ=43.36;QD=35.63;SOR=1.085	GT:AD:DP:GQ:PL	1/1:0,58:58:99:2622,178,0
2R	18311254	.	A	G	2593.77	.	AC=2;AF=1.00;AN=2;DP=58;ExcessHet=3.0103;FS=0.000;MLEAC=2;MLEAF=1.00;MQ=43.40;QD=32.74;SOR=1.085	GT:AD:DP:GQ:PL	1/1:0,58:58:99:2622,178,0
2R	18311558	.	G	T	1343.77	.	AC=2;AF=1.00;AN=2;DP=50;ExcessHet=3.0103;FS=0.000;MLEAC=2;MLEAF=1.00;MQ=42.21;QD=26.88;SOR=0.859	GT:AD:DP:GQ:PL	1/1:0,50:50:99:1372,150,0
2R	18311571	.	GGCAGCAGCA	G	1347.73	.	AC=2;AF=1.00;AN=2;DP=42;ExcessHet=3.0103;FS=0.000;MLEAC=2;MLEAF=1.00;MQ=42.30;QD=30.45;SOR=1.681	GT:AD:DP:GQ:PL	1/1:0,32:32:98:1385,98,0
2R	18311680	.	A	G	561.77	.	AC=2;AF=1.00;AN=2;DP=22;ExcessHet=3.0103;FS=0.000;MLEAC=2;MLEAF=1.00;MQ=42.37;QD=25.53;SOR=1.329	GT:AD:DP:GQ:PL	1/1:0,22:22:66:590,66,0
2R	18311722	.	CA	C	541.73	.	AC=2;AF=1.00;AN=2;DP=15;ExcessHet=3.0103;FS=0.000;MLEAC=2;MLEAF=1.00;MQ=42.12;QD=25.30;SOR=0.976	GT:AD:DP:GQ:PL	1/1:0,14:14:45:579,45,0
2R	18311735	.	G	GA	759.73	.	AC=2;AF=1.00;AN=2;DP=11;ExcessHet=3.0103;FS=0.000;MLEAC=2;MLEAF=1.00;MQ=43.64;QD=32.04;SOR=1.802	GT:AD:DP:GQ:PL	1/1:0,11:11:57:797,57,0
2R	18311747	.	G	GTA	996.73	.	AC=2;AF=1.00;AN=2;DP=21;ExcessHet=3.0103;FS=0.000;MLEAC=2;MLEAF=1.00;MQ=43.22;QD=27.91;SOR=2.636	GT:AD:DP:GQ:PL	1/1:0,21:21:69:1034,69,0
2R	18311749	.	GTTAA	G	996.73	.	AC=2;AF=1.00;AN=2;DP=23;ExcessHet=3.0103;FS=0.000;MLEAC=2;MLEAF=1.00;MQ=43.20;QD=31.31;SOR=2.400	GT:AD:DP:GQ:PL	1/1:0,23:23:69:1034,69,0
2R	18311891	.	A	AAGCAGCAGC	769.73	.	AC=2;AF=1.00;AN=2;DP=25;ExcessHet=3.0103;FS=0.000;MLEAC=2;MLEAF=1.00;MQ=40.68;QD=29.89;SOR=0.793	GT:AD:DP:GQ:PL	1/1:0,19:19:57:807,57,0
2R	18311937	.	A	AGCC	817.73	.	AC=2;AF=1.00;AN=2;DP=19;ExcessHet=3.0103;FS=0.000;MLEAC=2;MLEAF=1.00;MQ=38.79;QD=28.60;SOR=1.022	GT:AD:DP:GQ:PL	1/1:0,19:19:57:855,57,0
2R	18311941	.	A	G	826.77	.	AC=2;AF=1.00;AN=2;DP=19;ExcessHet=3.0103;FS=0.000;MLEAC=2;MLEAF=1.00;MQ=38.79;QD=31.52;SOR=1.022	GT:AD:DP:GQ:PL	1/1:0,19:19:57:855,57,0
2R	18312113	.	G	T	1097.77	.	AC=2;AF=1.00;AN=2;DP=44;ExcessHet=3.0103;FS=0.000;MLEAC=2;MLEAF=1.00;MQ=43.15;QD=25.53;SOR=0.941	GT:AD:DP:GQ:PL	1/1:0,43:43:99:1126,127,0
2R	18312268	.	GCAGCAA	G	1819.73	.	AC=2;AF=1.00;AN=2;DP=43;ExcessHet=3.0103;FS=0.000;MLEAC=2;MLEAF=1.00;MQ=43.76;QD=35.56;SOR=0.739	GT:AD:DP:GQ:PL	1/1:0,43:43:99:1857,129,0
2R	18312425	.	AAAAAAAAGAAG	A	502.73	.	AC=2;AF=1.00;AN=2;BaseQRankSum=-0.032;ClippingRankSum=0.000;DP=37;ExcessHet=3.0103;FS=0.000;MLEAC=2;MLEAF=1.00;MQ=43.39;MQRankSum=1.759;QD=14.36;ReadPosRankSum=1.740;SOR=0.914	GT:AD:DP:GQ:PL	1/1:3,32:35:39:540,39,0
2R	18312617	.	C	A	1541.77	.	AC=2;AF=1.00;AN=2;DP=60;ExcessHet=3.0103;FS=0.000;MLEAC=2;MLEAF=1.00;MQ=43.97;QD=26.13;SOR=0.871	GT:AD:DP:GQ:PL	1/1:0,59:59:99:1570,177,0
2R	18312730	.	A	T	1551.77	.	AC=2;AF=1.00;AN=2;DP=57;ExcessHet=3.0103;FS=0.000;MLEAC=2;MLEAF=1.00;MQ=43.93;QD=27.22;SOR=0.800	GT:AD:DP:GQ:PL	1/1:0,57:57:99:1580,171,0
2R	18312766	.	T	C	2698.77	.	AC=2;AF=1.00;AN=2;DP=60;ExcessHet=3.0103;FS=0.000;MLEAC=2;MLEAF=1.00;MQ=43.90;QD=31.21;SOR=0.831	GT:AD:DP:GQ:PL	1/1:0,60:60:99:2727,184,0
2R	18312770	.	C	G	2772.77	.	AC=2;AF=1.00;AN=2;DP=63;ExcessHet=3.0103;FS=0.000;MLEAC=2;MLEAF=1.00;MQ=43.91;QD=30.43;SOR=0.933	GT:AD:DP:GQ:PL	1/1:0,63:63:99:2801,190,0
2R	18312809	.	G	C	1473.77	.	AC=2;AF=1.00;AN=2;DP=54;ExcessHet=3.0103;FS=0.000;MLEAC=2;MLEAF=1.00;MQ=43.96;QD=27.29;SOR=0.693	GT:AD:DP:GQ:PL	1/1:0,54:54:99:1502,162,0
2R	18312880	.	G	C	2774.77	.	AC=2;AF=1.00;AN=2;DP=61;ExcessHet=3.0103;FS=0.000;MLEAC=2;MLEAF=1.00;MQ=43.81;QD=26.59;SOR=0.725	GT:AD:DP:GQ:PL	1/1:0,61:61:99:2803,190,0
2R	18312884	.	G	T	2804.77	.	AC=2;AF=1.00;AN=2;DP=64;ExcessHet=3.0103;FS=0.000;MLEAC=2;MLEAF=1.00;MQ=43.75;QD=37.45;SOR=0.756	GT:AD:DP:GQ:PL	1/1:0,64:64:99:2833,193,0
2R	18312951	.	A	G	2583.77	.	AC=2;AF=1.00;AN=2;DP=59;ExcessHet=3.0103;FS=0.000;MLEAC=2;MLEAF=1.00;MQ=43.63;QD=29.76;SOR=1.421	GT:AD:DP:GQ:PL	1/1:0,59:59:99:2612,178,0
2R	18312957	.	A	G	2536.77	.	AC=2;AF=1.00;AN=2;DP=56;ExcessHet=3.0103;FS=0.000;MLEAC=2;MLEAF=1.00;MQ=43.61;QD=31.27;SOR=1.302	GT:AD:DP:GQ:PL	1/1:0,56:56:99:2565,172,0
2R	18312968	.	C	CT	2482.73	.	AC=2;AF=1.00;AN=2;DP=54;ExcessHet=3.0103;FS=0.000;MLEAC=2;MLEAF=1.00;MQ=43.60;QD=30.71;SOR=1.445	GT:AD:DP:GQ:PL	1/1:0,54:54:99:2520,169,0
2R	18312986	.	C	A	2522.77	.	AC=2;AF=1.00;AN=2;DP=54;ExcessHet=3.0103;FS=0.000;MLEAC=2;MLEAF=1.00;MQ=43.56;QD=24.53;SOR=1.220	GT:AD:DP:GQ:PL	1/1:0,54:54:99:2551,172,0
2R	18313008	.	A	AC	2160.73	.	AC=2;AF=1.00;AN=2;DP=50;ExcessHet=3.0103;FS=0.000;MLEAC=2;MLEAF=1.00;MQ=43.57;QD=26.97;SOR=1.390	GT:AD:DP:GQ:PL	1/1:0,50:50:99:2198,153,0
2R	18313088	.	CT	C	1090.73	.	AC=2;AF=1.00;AN=2;DP=59;ExcessHet=3.0103;FS=0.000;MLEAC=2;MLEAF=1.00;MQ=43.70;QD=20.20;SOR=1.697	GT:AD:DP:GQ:PL	1/1:0,54:54:99:1128,161,0
2R	18313133	.	TCTG	T	2192.73	.	AC=2;AF=1.00;AN=2;DP=55;ExcessHet=3.0103;FS=0.000;MLEAC=2;MLEAF=1.00;MQ=43.32;QD=35.88;SOR=2.540	GT:AD:DP:GQ:PL	1/1:0,51:51:99:2230,154,0
2R	18313203	.	A	AAAACC	2626.73	.	AC=2;AF=1.00;AN=2;DP=63;ExcessHet=3.0103;FS=0.000;MLEAC=2;MLEAF=1.00;MQ=42.94;QD=29.81;SOR=1.342	GT:AD:DP:GQ:PL	1/1:0,57:57:99:2664,180,0
2R	18313223	.	G	C	2806.77	.	AC=2;AF=1.00;AN=2;DP=61;ExcessHet=3.0103;FS=0.000;MLEAC=2;MLEAF=1.00;MQ=42.87;QD=31.71;SOR=1.107	GT:AD:DP:GQ:PL	1/1:0,61:61:99:2835,190,0
2R	18313230	.	A	T	2941.77	.	AC=2;AF=1.00;AN=2;DP=62;ExcessHet=3.0103;FS=0.000;MLEAC=2;MLEAF=1.00;MQ=42.89;QD=30.56;SOR=1.057	GT:AD:DP:GQ:PL	1/1:0,62:62:99:2970,199,0
2R	18313231	.	T	A	2941.77	.	AC=2;AF=1.00;AN=2;DP=63;ExcessHet=3.0103;FS=0.000;MLEAC=2;MLEAF=1.00;MQ=42.81;QD=29.00;SOR=1.092	GT:AD:DP:GQ:PL	1/1:0,63:63:99:2970,199,0
2R	18313254	.	A	G	3058.77	.	AC=2;AF=1.00;AN=2;DP=68;ExcessHet=3.0103;FS=0.000;MLEAC=2;MLEAF=1.00;MQ=42.99;QD=28.58;SOR=0.949	GT:AD:DP:GQ:PL	1/1:0,68:68:99:3087,208,0
2R	18313257	.	G	GA	3072.73	.	AC=2;AF=1.00;AN=2;DP=69;ExcessHet=3.0103;FS=0.000;MLEAC=2;MLEAF=1.00;MQ=43.01;QD=30.07;SOR=0.910	GT:AD:DP:GQ:PL	1/1:0,69:69:99:3110,211,0
2R	18313339	.	A	G	3119.77	.	AC=2;AF=1.00;AN=2;DP=68;ExcessHet=3.0103;FS=0.000;MLEAC=2;MLEAF=1.00;MQ=43.14;QD=34.13;SOR=1.263	GT:AD:DP:GQ:PL	1/1:0,68:68:99:3148,214,0
2R	18313343	.	G	C	3031.77	.	AC=2;AF=1.00;AN=2;DP=68;ExcessHet=3.0103;FS=0.000;MLEAC=2;MLEAF=1.00;MQ=43.13;QD=37.05;SOR=1.022	GT:AD:DP:GQ:PL	1/1:0,68:68:99:3060,205,0
2R	18313358	.	AT	A	2983.73	.	AC=2;AF=1.00;AN=2;DP=67;ExcessHet=3.0103;FS=0.000;MLEAC=2;MLEAF=1.00;MQ=43.09;QD=23.72;SOR=1.230	GT:AD:DP:GQ:PL	1/1:0,67:67:99:3021,205,0
2R	18313362	.	G	C	2941.77	.	AC=2;AF=1.00;AN=2;DP=66;ExcessHet=3.0103;FS=0.000;MLEAC=2;MLEAF=1.00;MQ=43.04;QD=27.05;SOR=1.196	GT:AD:DP:GQ:PL	1/1:0,66:66:99:2970,202,0
2R	18313408	.	A	C	1784.77	.	AC=2;AF=1.00;AN=2;DP=65;ExcessHet=3.0103;FS=0.000;MLEAC=2;MLEAF=1.00;MQ=43.06;QD=27.46;SOR=1.437	GT:AD:DP:GQ:PL	1/1:0,65:65:99:1813,195,0
2R	18313471	.	T	G	1385.77	.	AC=2;AF=1.00;AN=2;DP=51;ExcessHet=3.0103;FS=0.000;MLEAC=2;MLEAF=1.00;MQ=43.47;QD=27.17;SOR=1.702	GT:AD:DP:GQ:PL	1/1:0,51:51:99:1414,153,0
2R	18313712	.	CATTCAAATGTGTA	C	2951.73	.	AC=2;AF=1.00;AN=2;DP=70;ExcessHet=3.0103;FS=0.000;MLEAC=2;MLEAF=1.00;MQ=43.39;QD=30.04;SOR=0.784	GT:AD:DP:GQ:PL	1/1:0,67:67:99:2989,203,0
2R	18313741	.	AT	A	1333.73	.	AC=2;AF=1.00;AN=2;DP=63;ExcessHet=3.0103;FS=0.000;MLEAC=2;MLEAF=1.00;MQ=43.38;QD=21.86;SOR=0.725	GT:AD:DP:GQ:PL	1/1:0,61:61:99:1371,182,0
2R	18314134	.	T	C	1811.77	.	AC=2;AF=1.00;AN=2;DP=68;ExcessHet=3.0103;FS=0.000;MLEAC=2;MLEAF=1.00;MQ=43.56;QD=26.64;SOR=0.880	GT:AD:DP:GQ:PL	1/1:0,68:68:99:1840,204,0
2R	18314299	.	C	CTTTTTTTT	1578.73	.	AC=2;AF=1.00;AN=2;BaseQRankSum=-0.734;ClippingRankSum=0.000;DP=33;ExcessHet=3.0103;FS=4.472;MLEAC=2;MLEAF=1.00;MQ=42.64;MQRankSum=-1.140;QD=31.13;ReadPosRankSum=-1.513;SOR=1.351	GT:AD:DP:GQ:PL	1/1:1,27:28:72:1616,72,0
2R	18314359	.	A	G	1578.77	.	AC=2;AF=1.00;AN=2;DP=35;ExcessHet=3.0103;FS=0.000;MLEAC=2;MLEAF=1.00;MQ=42.73;QD=29.39;SOR=1.002	GT:AD:DP:GQ:PL	1/1:0,35:35:99:1607,108,0
2R	18314360	.	A	G	1578.77	.	AC=2;AF=1.00;AN=2;DP=34;ExcessHet=3.0103;FS=0.000;MLEAC=2;MLEAF=1.00;MQ=42.75;QD=30.83;SOR=0.941	GT:AD:DP:GQ:PL	1/1:0,34:34:99:1607,108,0
2R	18314367	.	T	C	1591.77	.	AC=2;AF=1.00;AN=2;DP=32;ExcessHet=3.0103;FS=0.000;MLEAC=2;MLEAF=1.00;MQ=42.92;QD=28.17;SOR=0.818	GT:AD:DP:GQ:PL	1/1:0,32:32:99:1620,108,0
2R	18314369	.	T	C	1456.77	.	AC=2;AF=1.00;AN=2;DP=33;ExcessHet=3.0103;FS=0.000;MLEAC=2;MLEAF=1.00;MQ=42.89;QD=31.45;SOR=0.752	GT:AD:DP:GQ:PL	1/1:0,33:33:99:1485,99,0
2R	18314377	.	T	C	1366.77	.	AC=2;AF=1.00;AN=2;DP=31;ExcessHet=3.0103;FS=0.000;MLEAC=2;MLEAF=1.00;MQ=42.98;QD=33.46;SOR=0.892	GT:AD:DP:GQ:PL	1/1:0,31:31:93:1395,93,0
2R	18314382	.	C	G	598.77	.	AC=2;AF=1.00;AN=2;BaseQRankSum=-0.402;ClippingRankSum=0.000;DP=32;ExcessHet=3.0103;FS=0.000;MLEAC=2;MLEAF=1.00;MQ=43.01;MQRankSum=1.089;QD=19.32;ReadPosRankSum=0.728;SOR=0.278	GT:AD:DP:GQ:PL	1/1:1,30:31:64:627,64,0
2R	18314390	.	T	A	651.77	.	AC=2;AF=1.00;AN=2;BaseQRankSum=-1.576;ClippingRankSum=0.000;DP=39;ExcessHet=3.0103;FS=3.106;MLEAC=2;MLEAF=1.00;MQ=42.98;MQRankSum=-1.180;QD=18.62;ReadPosRankSum=-0.899;SOR=0.117	GT:AD:DP:GQ:PL	1/1:2,33:35:66:680,66,0
2R	18314463	.	T	A	2339.77	.	AC=2;AF=1.00;AN=2;DP=59;ExcessHet=3.0103;FS=0.000;MLEAC=2;MLEAF=1.00;MQ=43.03;QD=26.03;SOR=0.800	GT:AD:DP:GQ:PL	1/1:0,57:57:99:2368,171,0
2R	18314481	.	T	C	2482.77	.	AC=2;AF=1.00;AN=2;DP=54;ExcessHet=3.0103;FS=0.000;MLEAC=2;MLEAF=1.00;MQ=42.94;QD=32.06;SOR=0.941	GT:AD:DP:GQ:PL	1/1:0,52:52:99:2511,172,0
2R	18314488	.	A	T	2491.77	.	AC=2;AF=1.00;AN=2;DP=58;ExcessHet=3.0103;FS=0.000;MLEAC=2;MLEAF=1.00;MQ=42.88;QD=21.44;SOR=0.922	GT:AD:DP:GQ:PL	1/1:0,56:56:99:2520,169,0
2R	18314489	.	T	A	2536.77	.	AC=2;AF=1.00;AN=2;DP=58;ExcessHet=3.0103;FS=0.000;MLEAC=2;MLEAF=1.00;MQ=42.88;QD=26.54;SOR=0.922	GT:AD:DP:GQ:PL	1/1:0,56:56:99:2565,172,0
2R	18314492	.	A	G	2581.77	.	AC=2;AF=1.00;AN=2;DP=59;ExcessHet=3.0103;FS=0.000;MLEAC=2;MLEAF=1.00;MQ=42.93;QD=31.20;SOR=1.047	GT:AD:DP:GQ:PL	1/1:0,57:57:99:2610,175,0
2R	18314510	.	T	C	2446.77	.	AC=2;AF=1.00;AN=2;DP=55;ExcessHet=3.0103;FS=0.000;MLEAC=2;MLEAF=1.00;MQ=43.01;QD=29.88;SOR=1.179	GT:AD:DP:GQ:PL	1/1:0,53:53:99:2475,166,0
2R	18314515	.	T	A	2350.77	.	AC=2;AF=1.00;AN=2;DP=54;ExcessHet=3.0103;FS=0.000;MLEAC=2;MLEAF=1.00;MQ=43.03;QD=28.72;SOR=1.358	GT:AD:DP:GQ:PL	1/1:0,52:52:99:2379,160,0
2R	18314574	.	T	A	1451.77	.	AC=2;AF=1.00;AN=2;DP=54;ExcessHet=3.0103;FS=0.000;MLEAC=2;MLEAF=1.00;MQ=43.00;QD=27.39;SOR=1.402	GT:AD:DP:GQ:PL	1/1:0,53:53:99:1480,159,0
2R	18314720	.	G	GTTT	1472.73	.	AC=2;AF=1.00;AN=2;BaseQRankSum=-1.584;ClippingRankSum=0.000;DP=34;ExcessHet=3.0103;FS=0.000;MLEAC=2;MLEAF=1.00;MQ=43.08;MQRankSum=-0.477;QD=34.95;ReadPosRankSum=-0.868;SOR=0.976	GT:AD:DP:GQ:PL	1/1:1,32:33:99:1510,123,0
2R	18314955	.	G	T	384.77	.	AC=2;AF=1.00;AN=2;DP=10;ExcessHet=3.0103;FS=0.000;MLEAC=2;MLEAF=1.00;MQ=42.57;QD=21.33;SOR=1.609	GT:AD:DP:GQ:PL	1/1:0,10:10:30:413,30,0
2R	18314969	.	A	AATTTTTTTTTTTTTTTTTT	952.73	.	AC=2;AF=1.00;AN=2;DP=13;ExcessHet=3.0103;FS=0.000;MLEAC=2;MLEAF=1.00;MQ=39.23;QD=31.48;SOR=1.179	GT:AD:DP:GQ:PL	1/1:0,13:13:66:990,66,0
2R	18315045	.	TCGCCCAA	T	1402.73	.	AC=2;AF=1.00;AN=2;DP=32;ExcessHet=3.0103;FS=0.000;MLEAC=2;MLEAF=1.00;MQ=42.58;QD=34.05;SOR=0.957	GT:AD:DP:GQ:PL	1/1:0,32:32:96:1440,96,0
2R	18315104	.	GT	G	1629.73	.	AC=2;AF=1.00;AN=2;DP=41;ExcessHet=3.0103;FS=0.000;MLEAC=2;MLEAF=1.00;MQ=43.32;QD=30.23;SOR=1.236	GT:AD:DP:GQ:PL	1/1:0,39:39:99:1667,117,0
2R	18315122	.	A	G	1598.77	.	AC=2;AF=1.00;AN=2;DP=37;ExcessHet=3.0103;FS=0.000;MLEAC=2;MLEAF=1.00;MQ=43.24;QD=32.44;SOR=1.609	GT:AD:DP:GQ:PL	1/1:0,37:37:99:1627,114,0
2R	18315150	.	C	A	1036.77	.	AC=2;AF=1.00;AN=2;DP=42;ExcessHet=3.0103;FS=0.000;MLEAC=2;MLEAF=1.00;MQ=43.65;QD=24.68;SOR=1.900	GT:AD:DP:GQ:PL	1/1:0,42:42:99:1065,124,0
2R	18315223	.	A	G	1737.77	.	AC=2;AF=1.00;AN=2;DP=43;ExcessHet=3.0103;FS=0.000;MLEAC=2;MLEAF=1.00;MQ=43.38;QD=32.87;SOR=1.179	GT:AD:DP:GQ:PL	1/1:0,43:43:99:1766,129,0
2R	18315241	.	A	G	1520.77	.	AC=2;AF=1.00;AN=2;DP=35;ExcessHet=3.0103;FS=0.000;MLEAC=2;MLEAF=1.00;MQ=43.30;QD=31.85;SOR=1.308	GT:AD:DP:GQ:PL	1/1:0,35:35:99:1549,105,0
2R	18315267	.	T	TTTG	1579.73	.	AC=2;AF=1.00;AN=2;DP=34;ExcessHet=3.0103;FS=0.000;MLEAC=2;MLEAF=1.00;MQ=43.34;QD=28.36;SOR=1.085	GT:AD:DP:GQ:PL	1/1:0,34:34:99:1617,108,0
2R	18315283	.	T	TA	1447.73	.	AC=2;AF=1.00;AN=2;DP=31;ExcessHet=3.0103;FS=0.000;MLEAC=2;MLEAF=1.00;MQ=43.34;QD=40.12;SOR=1.044	GT:AD:DP:GQ:PL	1/1:0,31:31:99:1485,99,0
2R	18315301	.	A	G	1242.77	.	AC=2;AF=1.00;AN=2;DP=28;ExcessHet=3.0103;FS=0.000;MLEAC=2;MLEAF=1.00;MQ=43.53;QD=26.27;SOR=1.382	GT:AD:DP:GQ:PL	1/1:0,28:28:87:1271,87,0
2R	18315542	.	G	GTGGGCA	958.73	.	AC=2;AF=1.00;AN=2;DP=31;ExcessHet=3.0103;FS=0.000;MLEAC=2;MLEAF=1.00;MQ=45.87;QD=30.92;SOR=1.085	GT:AD:DP:GQ:PL	1/1:0,22:22:71:996,71,0
2R	18315701	.	G	A	1883.77	.	AC=2;AF=1.00;AN=2;DP=45;ExcessHet=3.0103;FS=0.000;MLEAC=2;MLEAF=1.00;MQ=44.00;QD=29.09;SOR=1.714	GT:AD:DP:GQ:PL	1/1:0,45:45:99:1912,135,0
2R	18315724	.	G	A	1844.77	.	AC=2;AF=1.00;AN=2;DP=44;ExcessHet=3.0103;FS=0.000;MLEAC=2;MLEAF=1.00;MQ=44.00;QD=32.35;SOR=1.662	GT:AD:DP:GQ:PL	1/1:0,44:44:99:1873,132,0
2R	18315817	.	CA	C	889.73	.	AC=2;AF=1.00;AN=2;DP=48;ExcessHet=3.0103;FS=0.000;MLEAC=2;MLEAF=1.00;MQ=43.88;QD=19.34;SOR=1.464	GT:AD:DP:GQ:PL	1/1:0,46:46:99:927,136,0
2R	18315935	.	G	C	2599.77	.	AC=2;AF=1.00;AN=2;DP=59;ExcessHet=3.0103;FS=0.000;MLEAC=2;MLEAF=1.00;MQ=43.97;QD=31.86;SOR=0.871	GT:AD:DP:GQ:PL	1/1:0,59:59:99:2628,178,0
2R	18315937	.	AT	A	2590.73	.	AC=2;AF=1.00;AN=2;DP=58;ExcessHet=3.0103;FS=0.000;MLEAC=2;MLEAF=1.00;MQ=43.97;QD=30.95;SOR=0.836	GT:AD:DP:GQ:PL	1/1:0,58:58:99:2628,178,0
2R	18315939	.	ATAC	A	2565.73	.	AC=2;AF=1.00;AN=2;DP=57;ExcessHet=3.0103;FS=0.000;MLEAC=2;MLEAF=1.00;MQ=43.97;QD=27.85;SOR=0.800	GT:AD:DP:GQ:PL	1/1:0,57:57:99:2603,175,0
2R	18316133	.	A	G	1439.77	.	AC=2;AF=1.00;AN=2;DP=54;ExcessHet=3.0103;FS=0.000;MLEAC=2;MLEAF=1.00;MQ=44.00;QD=27.17;SOR=1.402	GT:AD:DP:GQ:PL	1/1:0,53:53:99:1468,159,0
2R	18316232	.	G	A	942.77	.	AC=2;AF=1.00;AN=2;DP=39;ExcessHet=3.0103;FS=0.000;MLEAC=2;MLEAF=1.00;MQ=43.83;QD=26.19;SOR=1.547	GT:AD:DP:GQ:PL	1/1:0,36:36:99:971,108,0
2R	18316516	.	C	G	1184.77	.	AC=2;AF=1.00;AN=2;DP=30;ExcessHet=3.0103;FS=0.000;MLEAC=2;MLEAF=1.00;MQ=40.74;QD=27.69;SOR=1.765	GT:AD:DP:GQ:PL	1/1:0,30:30:90:1213,90,0
2R	18316532	.	G	GTA	1074.73	.	AC=2;AF=1.00;AN=2;DP=24;ExcessHet=3.0103;FS=0.000;MLEAC=2;MLEAF=1.00;MQ=40.48;QD=30.82;SOR=1.519	GT:AD:DP:GQ:PL	1/1:0,24:24:78:1112,78,0
2R	18316538	.	G	GTGTATGTGTGTGTATGT	1222.73	.	AC=2;AF=1.00;AN=2;DP=24;ExcessHet=3.0103;FS=0.000;MLEAC=2;MLEAF=1.00;MQ=40.48;QD=35.78;SOR=1.802	GT:AD:DP:GQ:PL	1/1:0,24:24:84:1260,84,0
2R	18316540	.	G	T	1231.77	.	AC=2;AF=1.00;AN=2;DP=20;ExcessHet=3.0103;FS=0.000;MLEAC=2;MLEAF=1.00;MQ=39.99;QD=31.33;SOR=1.402	GT:AD:DP:GQ:PL	1/1:0,20:20:84:1260,84,0
2R	18316542	.	G	T	916.77	.	AC=2;AF=1.00;AN=2;DP=21;ExcessHet=3.0103;FS=0.000;MLEAC=2;MLEAF=1.00;MQ=40.19;QD=28.59;SOR=1.230	GT:AD:DP:GQ:PL	1/1:0,21:21:63:945,63,0
2R	18316544	.	G	T	961.77	.	AC=2;AF=1.00;AN=2;DP=21;ExcessHet=3.0103;FS=0.000;MLEAC=2;MLEAF=1.00;MQ=40.19;QD=32.12;SOR=1.230	GT:AD:DP:GQ:PL	1/1:0,21:21:66:990,66,0
2R	18316549	.	G	GA	1042.73	.	AC=2;AF=1.00;AN=2;DP=24;ExcessHet=3.0103;FS=0.000;MLEAC=2;MLEAF=1.00;MQ=40.51;QD=26.90;SOR=1.051	GT:AD:DP:GQ:PL	1/1:0,24:24:72:1080,72,0
2R	18316553	.	G	T	1096.77	.	AC=2;AF=1.00;AN=2;DP=21;ExcessHet=3.0103;FS=0.000;MLEAC=2;MLEAF=1.00;MQ=40.29;QD=21.84;SOR=0.990	GT:AD:DP:GQ:PL	1/1:0,21:21:75:1125,75,0
2R	18316555	.	A	AGAG	1087.73	.	AC=2;AF=1.00;AN=2;DP=24;ExcessHet=3.0103;FS=0.000;MLEAC=2;MLEAF=1.00;MQ=40.77;QD=29.37;SOR=0.859	GT:AD:DP:GQ:PL	1/1:0,24:24:75:1125,75,0
2R	18316560	.	T	G	1157.77	.	AC=2;AF=1.00;AN=2;DP=25;ExcessHet=3.0103;FS=0.000;MLEAC=2;MLEAF=1.00;MQ=41.72;QD=28.20;SOR=0.941	GT:AD:DP:GQ:PL	1/1:0,25:25:81:1186,81,0
2R	18316715	.	G	A	1005.77	.	AC=2;AF=1.00;AN=2;DP=38;ExcessHet=3.0103;FS=0.000;MLEAC=2;MLEAF=1.00;MQ=43.72;QD=26.47;SOR=1.329	GT:AD:DP:GQ:PL	1/1:0,38:38:99:1034,113,0
2R	18316744	.	C	T	1013.77	.	AC=2;AF=1.00;AN=2;DP=39;ExcessHet=3.0103;FS=0.000;MLEAC=2;MLEAF=1.00;MQ=43.72;QD=25.99;SOR=1.387	GT:AD:DP:GQ:PL	1/1:0,39:39:99:1042,116,0
2R	18316796	.	A	G	1314.77	.	AC=2;AF=1.00;AN=2;DP=50;ExcessHet=3.0103;FS=0.000;MLEAC=2;MLEAF=1.00;MQ=43.92;QD=26.83;SOR=1.609	GT:AD:DP:GQ:PL	1/1:0,49:49:99:1343,147,0
2R	18316924	.	CA	C	614.73	.	AC=2;AF=1.00;AN=2;BaseQRankSum=-0.831;ClippingRankSum=0.000;DP=52;ExcessHet=3.0103;FS=0.000;MLEAC=2;MLEAF=1.00;MQ=44.00;MQRankSum=0.000;QD=13.08;ReadPosRankSum=-1.099;SOR=0.984	GT:AD:DP:GQ:PL	1/1:4,43:47:58:652,58,0
2R	18316990	.	T	G	2487.77	.	AC=2;AF=1.00;AN=2;DP=58;ExcessHet=3.0103;FS=0.000;MLEAC=2;MLEAF=1.00;MQ=43.93;QD=27.45;SOR=1.085	GT:AD:DP:GQ:PL	1/1:0,58:58:99:2516,174,0
2R	18316999	.	A	C	2688.77	.	AC=2;AF=1.00;AN=2;DP=58;ExcessHet=3.0103;FS=0.000;MLEAC=2;MLEAF=1.00;MQ=43.93;QD=27.46;SOR=1.278	GT:AD:DP:GQ:PL	1/1:0,58:58:99:2717,187,0
2R	18317010	.	A	T	2646.77	.	AC=2;AF=1.00;AN=2;DP=57;ExcessHet=3.0103;FS=0.000;MLEAC=2;MLEAF=1.00;MQ=43.93;QD=32.84;SOR=0.960	GT:AD:DP:GQ:PL	1/1:0,57:57:99:2675,184,0
2R	18317046	.	G	C	1474.77	.	AC=2;AF=1.00;AN=2;DP=55;ExcessHet=3.0103;FS=0.000;MLEAC=2;MLEAF=1.00;MQ=43.93;QD=26.81;SOR=0.884	GT:AD:DP:GQ:PL	1/1:0,55:55:99:1503,164,0
2R	18317082	.	T	A	1434.77	.	AC=2;AF=1.00;AN=2;DP=53;ExcessHet=3.0103;FS=0.000;MLEAC=2;MLEAF=1.00;MQ=43.96;QD=27.07;SOR=0.730	GT:AD:DP:GQ:PL	1/1:0,53:53:99:1463,159,0
2R	18317109	.	G	T	1335.77	.	AC=2;AF=1.00;AN=2;DP=49;ExcessHet=3.0103;FS=0.000;MLEAC=2;MLEAF=1.00;MQ=43.96;QD=27.26;SOR=0.733	GT:AD:DP:GQ:PL	1/1:0,49:49:99:1364,147,0
2R	18317424	.	C	CA	656.73	.	AC=2;AF=1.00;AN=2;BaseQRankSum=-0.287;ClippingRankSum=0.000;DP=39;ExcessHet=3.0103;FS=3.774;MLEAC=2;MLEAF=1.00;MQ=43.80;MQRankSum=0.000;QD=17.28;ReadPosRankSum=-1.287;SOR=0.870	GT:AD:DP:GQ:PL	1/1:1,37:38:92:693,92,0
2R	18317568	.	C	G	2120.77	.	AC=2;AF=1.00;AN=2;DP=80;ExcessHet=3.0103;FS=0.000;MLEAC=2;MLEAF=1.00;MQ=43.93;QD=26.51;SOR=0.693	GT:AD:DP:GQ:PL	1/1:0,80:80:99:2149,239,0
2R	18317608	.	C	T	1703.77	.	AC=2;AF=1.00;AN=2;DP=68;ExcessHet=3.0103;FS=0.000;MLEAC=2;MLEAF=1.00;MQ=43.48;QD=25.81;SOR=0.754	GT:AD:DP:GQ:PL	1/1:0,66:66:99:1732,197,0
2R	18317703	.	TATACTAC	T	2909.73	.	AC=2;AF=1.00;AN=2;DP=69;ExcessHet=3.0103;FS=0.000;MLEAC=2;MLEAF=1.00;MQ=43.61;QD=30.66;SOR=0.886	GT:AD:DP:GQ:PL	1/1:0,66:66:99:2947,199,0
2R	18317931	.	CA	C	1708.73	.	AC=2;AF=1.00;AN=2;DP=51;ExcessHet=3.0103;FS=0.000;MLEAC=2;MLEAF=1.00;MQ=43.71;QD=31.50;SOR=1.203	GT:AD:DP:GQ:PL	1/1:0,46:46:99:1746,138,0
2R	18317947	.	GA	G	1616.73	.	AC=2;AF=1.00;AN=2;DP=43;ExcessHet=3.0103;FS=0.000;MLEAC=2;MLEAF=1.00;MQ=44.00;QD=36.23;SOR=1.127	GT:AD:DP:GQ:PL	1/1:0,42:42:99:1654,128,0
2R	18318173	.	T	TG	826.73	.	AC=2;AF=1.00;AN=2;BaseQRankSum=-1.261;ClippingRankSum=0.000;DP=33;ExcessHet=3.0103;FS=5.185;MLEAC=2;MLEAF=1.00;MQ=41.92;MQRankSum=-0.906;QD=25.05;ReadPosRankSum=1.423;SOR=1.793	GT:AD:DP:GQ:PL	1/1:1,32:33:87:864,87,0
2R	18318192	.	C	T	1106.77	.	AC=2;AF=1.00;AN=2;DP=41;ExcessHet=3.0103;FS=0.000;MLEAC=2;MLEAF=1.00;MQ=42.33;QD=26.99;SOR=0.954	GT:AD:DP:GQ:PL	1/1:0,41:41:99:1135,123,0
2R	18318296	.	G	A	2045.77	.	AC=2;AF=1.00;AN=2;DP=50;ExcessHet=3.0103;FS=0.000;MLEAC=2;MLEAF=1.00;MQ=40.55;QD=33.45;SOR=0.773	GT:AD:DP:GQ:PL	1/1:0,50:50:99:2074,150,0
2R	18318315	.	C	T	1799.77	.	AC=2;AF=1.00;AN=2;DP=40;ExcessHet=3.0103;FS=0.000;MLEAC=2;MLEAF=1.00;MQ=40.24;QD=30.76;SOR=0.693	GT:AD:DP:GQ:PL	1/1:0,40:40:99:1828,123,0
2R	18318319	.	A	T	1771.77	.	AC=2;AF=1.00;AN=2;DP=40;ExcessHet=3.0103;FS=0.000;MLEAC=2;MLEAF=1.00;MQ=40.24;QD=27.04;SOR=0.693	GT:AD:DP:GQ:PL	1/1:0,40:40:99:1800,120,0
2R	18318320	.	T	TTTG	1762.73	.	AC=2;AF=1.00;AN=2;DP=40;ExcessHet=3.0103;FS=0.000;MLEAC=2;MLEAF=1.00;MQ=40.24;QD=28.31;SOR=0.693	GT:AD:DP:GQ:PL	1/1:0,40:40:99:1800,120,0
2R	18318356	.	G	A	1583.77	.	AC=2;AF=1.00;AN=2;DP=36;ExcessHet=3.0103;FS=0.000;MLEAC=2;MLEAF=1.00;MQ=38.64;QD=27.25;SOR=0.804	GT:AD:DP:GQ:PL	1/1:0,36:36:99:1612,112,0
2R	18318365	.	G	GTGTGC	1725.73	.	AC=2;AF=1.00;AN=2;DP=37;ExcessHet=3.0103;FS=0.000;MLEAC=2;MLEAF=1.00;MQ=38.30;QD=28.56;SOR=0.859	GT:AD:DP:GQ:PL	1/1:0,37:37:99:1763,120,0
2R	18318366	.	A	ACT	1725.73	.	AC=2;AF=1.00;AN=2;DP=36;ExcessHet=3.0103;FS=0.000;MLEAC=2;MLEAF=1.00;MQ=38.42;QD=29.16;SOR=0.804	GT:AD:DP:GQ:PL	1/1:0,36:36:99:1763,120,0
2R	18318368	.	A	C	1726.77	.	AC=2;AF=1.00;AN=2;DP=34;ExcessHet=3.0103;FS=0.000;MLEAC=2;MLEAF=1.00;MQ=38.28;QD=30.14;SOR=0.811	GT:AD:DP:GQ:PL	1/1:0,34:34:99:1755,117,0
2R	18318370	.	G	C	1636.77	.	AC=2;AF=1.00;AN=2;DP=35;ExcessHet=3.0103;FS=0.000;MLEAC=2;MLEAF=1.00;MQ=38.12;QD=35.31;SOR=0.749	GT:AD:DP:GQ:PL	1/1:0,35:35:99:1665,111,0
2R	18318373	.	T	C	1636.77	.	AC=2;AF=1.00;AN=2;DP=35;ExcessHet=3.0103;FS=0.000;MLEAC=2;MLEAF=1.00;MQ=38.43;QD=25.52;SOR=0.749	GT:AD:DP:GQ:PL	1/1:0,35:35:99:1665,111,0
2R	18318383	.	A	T	1816.77	.	AC=2;AF=1.00;AN=2;DP=40;ExcessHet=3.0103;FS=0.000;MLEAC=2;MLEAF=1.00;MQ=37.73;QD=29.41;SOR=0.968	GT:AD:DP:GQ:PL	1/1:0,39:39:99:1845,123,0
2R	18318389	.	G	A	1726.77	.	AC=2;AF=1.00;AN=2;DP=40;ExcessHet=3.0103;FS=0.000;MLEAC=2;MLEAF=1.00;MQ=37.20;QD=28.85;SOR=0.850	GT:AD:DP:GQ:PL	1/1:0,39:39:99:1755,117,0
2R	18318390	.	C	T	1726.77	.	AC=2;AF=1.00;AN=2;DP=38;ExcessHet=3.0103;FS=0.000;MLEAC=2;MLEAF=1.00;MQ=36.93;QD=31.86;SOR=0.984	GT:AD:DP:GQ:PL	1/1:0,37:37:99:1755,117,0
2R	18318393	.	C	T	1726.77	.	AC=2;AF=1.00;AN=2;DP=36;ExcessHet=3.0103;FS=0.000;MLEAC=2;MLEAF=1.00;MQ=36.63;QD=29.99;SOR=1.148	GT:AD:DP:GQ:PL	1/1:0,35:35:99:1755,117,0
2R	18318396	.	T	C	1636.77	.	AC=2;AF=1.00;AN=2;DP=35;ExcessHet=3.0103;FS=0.000;MLEAC=2;MLEAF=1.00;MQ=36.43;QD=31.54;SOR=1.244	GT:AD:DP:GQ:PL	1/1:0,34:34:99:1665,111,0
2R	18318405	.	TACATAC	T	1762.73	.	AC=2;AF=1.00;AN=2;DP=40;ExcessHet=3.0103;FS=0.000;MLEAC=2;MLEAF=1.00;MQ=36.88;QD=28.05;SOR=0.968	GT:AD:DP:GQ:PL	1/1:0,39:39:99:1800,120,0
2R	18318415	.	C	T	1771.77	.	AC=2;AF=1.00;AN=2;DP=39;ExcessHet=3.0103;FS=0.000;MLEAC=2;MLEAF=1.00;MQ=37.65;QD=26.94;SOR=0.798	GT:AD:DP:GQ:PL	1/1:0,38:38:99:1800,120,0
2R	18318418	.	TGCTTCC	T	1717.73	.	AC=2;AF=1.00;AN=2;DP=40;ExcessHet=3.0103;FS=0.000;MLEAC=2;MLEAF=1.00;MQ=37.82;QD=31.35;SOR=0.850	GT:AD:DP:GQ:PL	1/1:0,39:39:99:1755,117,0
2R	18318427	.	GATATGTA	G	1807.73	.	AC=2;AF=1.00;AN=2;DP=41;ExcessHet=3.0103;FS=0.000;MLEAC=2;MLEAF=1.00;MQ=37.99;QD=34.37;SOR=0.902	GT:AD:DP:GQ:PL	1/1:0,40:40:99:1845,123,0
2R	18318491	.	A	C	556.77	.	AC=2;AF=1.00;AN=2;DP=12;ExcessHet=3.0103;FS=0.000;MLEAC=2;MLEAF=1.00;MQ=38.11;QD=28.29;SOR=1.022	GT:AD:DP:GQ:PL	1/1:0,12:12:39:585,39,0
2R	18318503	.	T	G	736.77	.	AC=2;AF=1.00;AN=2;DP=17;ExcessHet=3.0103;FS=0.000;MLEAC=2;MLEAF=1.00;MQ=39.46;QD=27.95;SOR=0.804	GT:AD:DP:GQ:PL	1/1:0,17:17:51:765,51,0
2R	18318522	.	A	C	871.77	.	AC=2;AF=1.00;AN=2;DP=20;ExcessHet=3.0103;FS=0.000;MLEAC=2;MLEAF=1.00;MQ=40.07;QD=26.49;SOR=0.793	GT:AD:DP:GQ:PL	1/1:0,19:19:60:900,60,0
2R	18318528	.	C	T	916.77	.	AC=2;AF=1.00;AN=2;DP=22;ExcessHet=3.0103;FS=0.000;MLEAC=2;MLEAF=1.00;MQ=41.25;QD=36.22;SOR=1.230	GT:AD:DP:GQ:PL	1/1:0,21:21:63:945,63,0
2R	18318541	.	T	TACA	1042.73	.	AC=2;AF=1.00;AN=2;DP=24;ExcessHet=3.0103;FS=0.000;MLEAC=2;MLEAF=1.00;MQ=41.40;QD=30.49;SOR=1.179	GT:AD:DP:GQ:PL	1/1:0,23:23:72:1080,72,0
2R	18318542	.	T	TA	1042.73	.	AC=2;AF=1.00;AN=2;DP=25;ExcessHet=3.0103;FS=0.000;MLEAC=2;MLEAF=1.00;MQ=41.42;QD=30.52;SOR=1.051	GT:AD:DP:GQ:PL	1/1:0,24:24:72:1080,72,0
2R	18318858	.	T	C	1260.77	.	AC=2;AF=1.00;AN=2;DP=47;ExcessHet=3.0103;FS=0.000;MLEAC=2;MLEAF=1.00;MQ=42.89;QD=26.82;SOR=0.823	GT:AD:DP:GQ:PL	1/1:0,47:47:99:1289,141,0
2R	18318871	.	T	C	1137.77	.	AC=2;AF=1.00;AN=2;DP=44;ExcessHet=3.0103;FS=0.000;MLEAC=2;MLEAF=1.00;MQ=42.95;QD=26.46;SOR=0.739	GT:AD:DP:GQ:PL	1/1:0,43:43:99:1166,129,0
2R	18318981	.	A	G	798.77	.	AC=2;AF=1.00;AN=2;DP=26;ExcessHet=3.0103;FS=0.000;MLEAC=2;MLEAF=1.00;MQ=41.92;QD=30.72;SOR=1.445	GT:AD:DP:GQ:PL	1/1:0,26:26:78:827,78,0
2R	18318987	.	A	AGGGG	1083.73	.	AC=2;AF=1.00;AN=2;DP=21;ExcessHet=3.0103;FS=0.000;MLEAC=2;MLEAF=1.00;MQ=41.50;QD=28.47;SOR=1.230	GT:AD:DP:GQ:PL	1/1:0,21:21:96:1121,96,0
2R	18318991	.	A	G	617.77	.	AC=2;AF=1.00;AN=2;DP=13;ExcessHet=3.0103;FS=0.000;MLEAC=2;MLEAF=1.00;MQ=39.94;QD=29.34;SOR=2.833	GT:AD:DP:GQ:PL	1/1:0,13:13:45:646,45,0
2R	18319057	.	G	T	802.77	.	AC=2;AF=1.00;AN=2;DP=30;ExcessHet=3.0103;FS=0.000;MLEAC=2;MLEAF=1.00;MQ=43.30;QD=27.68;SOR=1.071	GT:AD:DP:GQ:PL	1/1:0,29:29:87:831,87,0
2R	18319150	.	C	A	1375.77	.	AC=2;AF=1.00;AN=2;DP=52;ExcessHet=3.0103;FS=0.000;MLEAC=2;MLEAF=1.00;MQ=43.34;QD=27.52;SOR=0.859	GT:AD:DP:GQ:PL	1/1:0,50:50:99:1404,149,0
2R	18319302	.	A	AT	811.73	.	AC=2;AF=1.00;AN=2;BaseQRankSum=-0.698;ClippingRankSum=0.000;DP=50;ExcessHet=3.0103;FS=0.000;MLEAC=2;MLEAF=1.00;MQ=43.68;MQRankSum=-0.243;QD=19.33;ReadPosRankSum=1.075;SOR=0.538	GT:AD:DP:GQ:PL	1/1:1,41:42:99:849,107,0
2R	18319385	.	ATT	A	1147.73	.	AC=2;AF=1.00;AN=2;BaseQRankSum=-0.740;ClippingRankSum=0.000;DP=45;ExcessHet=3.0103;FS=3.716;MLEAC=2;MLEAF=1.00;MQ=43.63;MQRankSum=-0.115;QD=28.69;ReadPosRankSum=0.390;SOR=0.808	GT:AD:DP:GQ:PL	1/1:1,39:40:99:1185,116,0
2R	18319579	.	T	A	1975.77	.	AC=2;AF=1.00;AN=2;DP=46;ExcessHet=3.0103;FS=0.000;MLEAC=2;MLEAF=1.00;MQ=43.83;QD=25.12;SOR=0.737	GT:AD:DP:GQ:PL	1/1:0,45:45:99:2004,135,0
2R	18319580	.	A	G	1975.77	.	AC=2;AF=1.00;AN=2;DP=46;ExcessHet=3.0103;FS=0.000;MLEAC=2;MLEAF=1.00;MQ=43.83;QD=29.11;SOR=0.737	GT:AD:DP:GQ:PL	1/1:0,45:45:99:2004,135,0
2R	18319635	.	T	C	1576.77	.	AC=2;AF=1.00;AN=2;DP=36;ExcessHet=3.0103;FS=0.000;MLEAC=2;MLEAF=1.00;MQ=43.78;QD=28.51;SOR=1.371	GT:AD:DP:GQ:PL	1/1:0,36:36:99:1605,111,0
2R	18319637	.	A	AT	1574.73	.	AC=2;AF=1.00;AN=2;DP=36;ExcessHet=3.0103;FS=0.000;MLEAC=2;MLEAF=1.00;MQ=43.78;QD=35.87;SOR=1.460	GT:AD:DP:GQ:PL	1/1:0,36:36:99:1612,114,0
2R	18319645	.	C	T	1906.77	.	AC=2;AF=1.00;AN=2;DP=40;ExcessHet=3.0103;FS=0.000;MLEAC=2;MLEAF=1.00;MQ=43.71;QD=29.46;SOR=0.902	GT:AD:DP:GQ:PL	1/1:0,40:40:99:1935,129,0
2R	18319663	.	T	C	1861.77	.	AC=2;AF=1.00;AN=2;DP=39;ExcessHet=3.0103;FS=0.000;MLEAC=2;MLEAF=1.00;MQ=43.41;QD=30.70;SOR=0.743	GT:AD:DP:GQ:PL	1/1:0,39:39:99:1890,126,0
2R	18319673	.	T	G	1726.77	.	AC=2;AF=1.00;AN=2;DP=39;ExcessHet=3.0103;FS=0.000;MLEAC=2;MLEAF=1.00;MQ=43.41;QD=32.73;SOR=0.850	GT:AD:DP:GQ:PL	1/1:0,39:39:99:1755,117,0
2R	18319685	.	A	T	1819.77	.	AC=2;AF=1.00;AN=2;DP=42;ExcessHet=3.0103;FS=0.000;MLEAC=2;MLEAF=1.00;MQ=43.45;QD=28.67;SOR=0.693	GT:AD:DP:GQ:PL	1/1:0,42:42:99:1848,129,0
2R	18319755	.	AACATATACAT	A	2335.73	.	AC=2;AF=1.00;AN=2;DP=55;ExcessHet=3.0103;FS=0.000;MLEAC=2;MLEAF=1.00;MQ=43.18;QD=26.26;SOR=0.892	GT:AD:DP:GQ:PL	1/1:0,53:53:99:2373,160,0
2R	18320072	.	A	G	584.77	.	AC=2;AF=1.00;AN=2;DP=23;ExcessHet=3.0103;FS=0.000;MLEAC=2;MLEAF=1.00;MQ=42.19;QD=25.42;SOR=0.963	GT:AD:DP:GQ:PL	1/1:0,23:23:69:613,69,0
2R	18320092	.	A	T	546.77	.	AC=2;AF=1.00;AN=2;DP=20;ExcessHet=3.0103;FS=0.000;MLEAC=2;MLEAF=1.00;MQ=40.72;QD=27.34;SOR=1.402	GT:AD:DP:GQ:PL	1/1:0,20:20:60:575,60,0
2R	18320104	.	TTCATTCAGTTTTATCCAACACTTAATGCAAA	T	484.73	.	AC=2;AF=1.00;AN=2;DP=16;ExcessHet=3.0103;FS=0.000;MLEAC=2;MLEAF=1.00;MQ=39.86;QD=30.30;SOR=1.244	GT:AD:DP:GQ:PL	1/1:0,16:16:48:522,48,0
2R	18320139	.	A	ATC	187.87	.	AC=2;AF=1.00;AN=2;DP=5;ExcessHet=3.0103;FS=0.000;MLEAC=2;MLEAF=1.00;MQ=43.61;QD=28.41;SOR=1.022	GT:AD:DP:GQ:PL	1/1:0,5:5:15:225,15,0
2R	18320140	.	GTATA	G	187.87	.	AC=2;AF=1.00;AN=2;DP=5;ExcessHet=3.0103;FS=0.000;MLEAC=2;MLEAF=1.00;MQ=43.61;QD=29.88;SOR=1.022	GT:AD:DP:GQ:PL	1/1:0,5:5:15:225,15,0
2R	18320268	.	G	T	601.77	.	AC=2;AF=1.00;AN=2;DP=13;ExcessHet=3.0103;FS=0.000;MLEAC=2;MLEAF=1.00;MQ=43.32;QD=34.49;SOR=0.836	GT:AD:DP:GQ:PL	1/1:0,13:13:42:630,42,0
2R	18320291	.	A	T	916.77	.	AC=2;AF=1.00;AN=2;DP=19;ExcessHet=3.0103;FS=0.000;MLEAC=2;MLEAF=1.00;MQ=43.23;QD=27.70;SOR=1.022	GT:AD:DP:GQ:PL	1/1:0,19:19:63:945,63,0
2R	18320299	.	AG	A	374.73	.	AC=2;AF=1.00;AN=2;DP=22;ExcessHet=3.0103;FS=0.000;MLEAC=2;MLEAF=1.00;MQ=43.24;QD=17.84;SOR=0.990	GT:AD:DP:GQ:PL	1/1:0,21:21:62:412,62,0
2R	18320301	.	G	A	1006.77	.	AC=2;AF=1.00;AN=2;DP=23;ExcessHet=3.0103;FS=0.000;MLEAC=2;MLEAF=1.00;MQ=43.15;QD=24.79;SOR=1.179	GT:AD:DP:GQ:PL	1/1:0,23:23:69:1035,69,0
2R	18320308	.	T	G	1035.77	.	AC=2;AF=1.00;AN=2;DP=24;ExcessHet=3.0103;FS=0.000;MLEAC=2;MLEAF=1.00;MQ=43.18;QD=30.27;SOR=1.051	GT:AD:DP:GQ:PL	1/1:0,24:24:72:1064,72,0
2R	18320365	.	A	C	1808.77	.	AC=2;AF=1.00;AN=2;DP=39;ExcessHet=3.0103;FS=0.000;MLEAC=2;MLEAF=1.00;MQ=43.45;QD=29.35;SOR=0.968	GT:AD:DP:GQ:PL	1/1:0,39:39:99:1837,123,0
2R	18320372	.	C	T	1882.77	.	AC=2;AF=1.00;AN=2;DP=42;ExcessHet=3.0103;FS=0.000;MLEAC=2;MLEAF=1.00;MQ=43.37;QD=29.67;SOR=1.127	GT:AD:DP:GQ:PL	1/1:0,42:42:99:1911,129,0
2R	18320380	.	T	C	1972.77	.	AC=2;AF=1.00;AN=2;DP=46;ExcessHet=3.0103;FS=0.000;MLEAC=2;MLEAF=1.00;MQ=43.38;QD=32.91;SOR=0.976	GT:AD:DP:GQ:PL	1/1:0,46:46:99:2001,138,0
2R	18320631	.	A	G	1155.77	.	AC=2;AF=1.00;AN=2;DP=46;ExcessHet=3.0103;FS=0.000;MLEAC=2;MLEAF=1.00;MQ=42.66;QD=25.13;SOR=2.303	GT:AD:DP:GQ:PL	1/1:0,46:46:99:1184,136,0
2R	18320648	.	C	CA	742.73	.	AC=2;AF=1.00;AN=2;BaseQRankSum=-0.330;ClippingRankSum=0.000;DP=48;ExcessHet=3.0103;FS=2.879;MLEAC=2;MLEAF=1.00;MQ=42.57;MQRankSum=-0.137;QD=17.27;ReadPosRankSum=0.155;SOR=1.863	GT:AD:DP:GQ:PL	1/1:2,41:43:87:780,87,0
2R	18320727	.	T	TGG	2605.73	.	AC=2;AF=1.00;AN=2;DP=55;ExcessHet=3.0103;FS=0.000;MLEAC=2;MLEAF=1.00;MQ=42.95;QD=28.76;SOR=0.804	GT:AD:DP:GQ:PL	1/1:0,55:55:99:2643,178,0
2R	18320728	.	A	T	2614.77	.	AC=2;AF=1.00;AN=2;DP=55;ExcessHet=3.0103;FS=0.000;MLEAC=2;MLEAF=1.00;MQ=42.95;QD=30.30;SOR=0.804	GT:AD:DP:GQ:PL	1/1:0,55:55:99:2643,178,0
2R	18320732	.	A	AAC	2725.73	.	AC=2;AF=1.00;AN=2;DP=60;ExcessHet=3.0103;FS=0.000;MLEAC=2;MLEAF=1.00;MQ=42.94;QD=29.21;SOR=0.760	GT:AD:DP:GQ:PL	1/1:0,60:60:99:2763,187,0
2R	18320808	.	C	T	1770.77	.	AC=2;AF=1.00;AN=2;DP=66;ExcessHet=3.0103;FS=0.000;MLEAC=2;MLEAF=1.00;MQ=43.08;QD=26.83;SOR=1.033	GT:AD:DP:GQ:PL	1/1:0,66:66:99:1799,197,0
2R	18320843	.	T	C	3172.77	.	AC=2;AF=1.00;AN=2;DP=73;ExcessHet=3.0103;FS=0.000;MLEAC=2;MLEAF=1.00;MQ=41.87;QD=28.07;SOR=0.836	GT:AD:DP:GQ:PL	1/1:0,73:73:99:3201,226,0
2R	18320859	.	A	T	3239.77	.	AC=2;AF=1.00;AN=2;DP=71;ExcessHet=3.0103;FS=0.000;MLEAC=2;MLEAF=1.00;MQ=41.33;QD=27.57;SOR=0.840	GT:AD:DP:GQ:PL	1/1:0,71:71:99:3268,220,0
2R	18320875	.	G	GCC	2933.73	.	AC=2;AF=1.00;AN=2;BaseQRankSum=2.146;ClippingRankSum=0.000;DP=73;ExcessHet=3.0103;FS=0.000;MLEAC=2;MLEAF=1.00;MQ=41.32;MQRankSum=2.425;QD=27.99;ReadPosRankSum=-0.237;SOR=0.904	GT:AD:DP:GQ:PL	1/1:2,71:73:99:2971,138,0
2R	18320876	.	TAG	T	3292.73	.	AC=2;AF=1.00;AN=2;DP=74;ExcessHet=3.0103;FS=0.000;MLEAC=2;MLEAF=1.00;MQ=41.33;QD=25.49;SOR=0.869	GT:AD:DP:GQ:PL	1/1:0,72:72:99:3330,223,0
2R	18320881	.	C	T	3301.77	.	AC=2;AF=1.00;AN=2;DP=72;ExcessHet=3.0103;FS=0.000;MLEAC=2;MLEAF=1.00;MQ=41.25;QD=30.71;SOR=0.807	GT:AD:DP:GQ:PL	1/1:0,72:72:99:3330,223,0
2R	18320906	.	A	AG	3159.73	.	AC=2;AF=1.00;AN=2;DP=73;ExcessHet=3.0103;FS=0.000;MLEAC=2;MLEAF=1.00;MQ=41.26;QD=26.99;SOR=0.971	GT:AD:DP:GQ:PL	1/1:0,71:71:99:3197,217,0
2R	18320908	.	G	GCCTGATT	3429.73	.	AC=2;AF=1.00;AN=2;DP=70;ExcessHet=3.0103;FS=0.000;MLEAC=2;MLEAF=1.00;MQ=41.51;QD=29.08;SOR=1.011	GT:AD:DP:GQ:PL	1/1:0,70:70:99:3467,235,0
2R	18320922	.	G	C	3121.77	.	AC=2;AF=1.00;AN=2;DP=67;ExcessHet=3.0103;FS=0.000;MLEAC=2;MLEAF=1.00;MQ=42.00;QD=26.19;SOR=0.723	GT:AD:DP:GQ:PL	1/1:0,67:67:99:3150,211,0
2R	18320945	.	T	C	3155.77	.	AC=2;AF=1.00;AN=2;DP=77;ExcessHet=3.0103;FS=0.000;MLEAC=2;MLEAF=1.00;MQ=42.35;QD=33.43;SOR=0.887	GT:AD:DP:GQ:PL	1/1:0,77:77:99:3184,232,0
2R	18321025	.	C	T	1707.77	.	AC=2;AF=1.00;AN=2;DP=66;ExcessHet=3.0103;FS=0.000;MLEAC=2;MLEAF=1.00;MQ=43.47;QD=25.88;SOR=1.196	GT:AD:DP:GQ:PL	1/1:0,66:66:99:1736,197,0
2R	18321106	.	A	T	1444.77	.	AC=2;AF=1.00;AN=2;DP=54;ExcessHet=3.0103;FS=0.000;MLEAC=2;MLEAF=1.00;MQ=43.58;QD=26.75;SOR=1.220	GT:AD:DP:GQ:PL	1/1:0,54:54:99:1473,162,0
2R	18321278	.	A	G	1484.77	.	AC=2;AF=1.00;AN=2;DP=56;ExcessHet=3.0103;FS=0.000;MLEAC=2;MLEAF=1.00;MQ=43.81;QD=26.51;SOR=1.101	GT:AD:DP:GQ:PL	1/1:0,56:56:99:1513,167,0
2R	18321294	.	C	T	1590.77	.	AC=2;AF=1.00;AN=2;DP=58;ExcessHet=3.0103;FS=0.000;MLEAC=2;MLEAF=1.00;MQ=43.81;QD=27.43;SOR=0.997	GT:AD:DP:GQ:PL	1/1:0,58:58:99:1619,174,0
2R	18321501	.	G	C	1679.77	.	AC=2;AF=1.00;AN=2;DP=63;ExcessHet=3.0103;FS=0.000;MLEAC=2;MLEAF=1.00;MQ=43.94;QD=26.66;SOR=0.790	GT:AD:DP:GQ:PL	1/1:0,63:63:99:1708,188,0
2R	18321628	.	GAC	G	1897.73	.	AC=2;AF=1.00;AN=2;DP=45;ExcessHet=3.0103;FS=0.000;MLEAC=2;MLEAF=1.00;MQ=43.89;QD=35.87;SOR=1.055	GT:AD:DP:GQ:PL	1/1:0,43:43:99:1935,130,0
2R	18321641	.	G	C	2069.77	.	AC=2;AF=1.00;AN=2;DP=46;ExcessHet=3.0103;FS=0.000;MLEAC=2;MLEAF=1.00;MQ=43.89;QD=28.20;SOR=1.085	GT:AD:DP:GQ:PL	1/1:0,46:46:99:2098,141,0
2R	18321646	.	T	C	2103.77	.	AC=2;AF=1.00;AN=2;DP=46;ExcessHet=3.0103;FS=0.000;MLEAC=2;MLEAF=1.00;MQ=43.89;QD=31.76;SOR=1.085	GT:AD:DP:GQ:PL	1/1:0,46:46:99:2132,144,0
2R	18321886	.	G	GT	393.73	.	AC=2;AF=1.00;AN=2;BaseQRankSum=0.276;ClippingRankSum=0.000;DP=39;ExcessHet=3.0103;FS=0.000;MLEAC=2;MLEAF=1.00;MQ=43.41;MQRankSum=-0.601;QD=14.06;ReadPosRankSum=1.030;SOR=1.220	GT:AD:DP:GQ:PL	1/1:2,26:28:54:431,54,0
2R	18322066	.	T	C	1071.77	.	AC=2;AF=1.00;AN=2;DP=40;ExcessHet=3.0103;FS=0.000;MLEAC=2;MLEAF=1.00;MQ=44.00;QD=26.79;SOR=0.902	GT:AD:DP:GQ:PL	1/1:0,40:40:99:1100,120,0
2R	18322246	.	C	T	1410.77	.	AC=2;AF=1.00;AN=2;DP=53;ExcessHet=3.0103;FS=0.000;MLEAC=2;MLEAF=1.00;MQ=43.79;QD=27.13;SOR=1.136	GT:AD:DP:GQ:PL	1/1:0,52:52:99:1439,156,0
2R	18322874	.	C	T	1369.77	.	AC=2;AF=1.00;AN=2;DP=50;ExcessHet=3.0103;FS=0.000;MLEAC=2;MLEAF=1.00;MQ=43.96;QD=27.40;SOR=1.390	GT:AD:DP:GQ:PL	1/1:0,50:50:99:1398,150,0
2R	18323061	.	A	AC	2212.73	.	AC=2;AF=1.00;AN=2;DP=52;ExcessHet=3.0103;FS=0.000;MLEAC=2;MLEAF=1.00;MQ=43.04;QD=33.54;SOR=1.702	GT:AD:DP:GQ:PL	1/1:0,51:51:99:2250,156,0
2R	18323064	.	A	ATACATACATAC	2257.73	.	AC=2;AF=1.00;AN=2;DP=52;ExcessHet=3.0103;FS=0.000;MLEAC=2;MLEAF=1.00;MQ=43.04;QD=28.81;SOR=1.609	GT:AD:DP:GQ:PL	1/1:0,52:52:99:2295,159,0
2R	18323073	.	C	A	1966.77	.	AC=2;AF=1.00;AN=2;DP=45;ExcessHet=3.0103;FS=0.000;MLEAC=2;MLEAF=1.00;MQ=42.93;QD=28.57;SOR=1.559	GT:AD:DP:GQ:PL	1/1:0,45:45:99:1995,135,0
2R	18323108	.	G	A	1330.77	.	AC=2;AF=1.00;AN=2;DP=49;ExcessHet=3.0103;FS=0.000;MLEAC=2;MLEAF=1.00;MQ=43.02;QD=27.16;SOR=1.007	GT:AD:DP:GQ:PL	1/1:0,49:49:99:1359,147,0
2R	18323375	.	T	TTTTTTGG	1879.73	.	AC=2;AF=1.00;AN=2;DP=43;ExcessHet=3.0103;FS=0.000;MLEAC=2;MLEAF=1.00;MQ=43.63;QD=33.32;SOR=0.902	GT:AD:DP:GQ:PL	1/1:0,40:40:99:1917,129,0
2R	18323450	.	A	C	1142.77	.	AC=2;AF=1.00;AN=2;DP=43;ExcessHet=3.0103;FS=0.000;MLEAC=2;MLEAF=1.00;MQ=43.48;QD=26.58;SOR=0.739	GT:AD:DP:GQ:PL	1/1:0,43:43:99:1171,129,0
2R	18323630	.	AT	A	2436.73	.	AC=2;AF=1.00;AN=2;DP=54;ExcessHet=3.0103;FS=0.000;MLEAC=2;MLEAF=1.00;MQ=43.93;QD=30.00;SOR=0.931	GT:AD:DP:GQ:PL	1/1:0,54:54:99:2474,169,0
2R	18323633	.	TGTGTG	T	2436.73	.	AC=2;AF=1.00;AN=2;DP=56;ExcessHet=3.0103;FS=0.000;MLEAC=2;MLEAF=1.00;MQ=43.93;QD=27.18;SOR=1.009	GT:AD:DP:GQ:PL	1/1:0,56:56:99:2474,169,0
2R	18323664	.	A	C	1529.77	.	AC=2;AF=1.00;AN=2;DP=59;ExcessHet=3.0103;FS=0.000;MLEAC=2;MLEAF=1.00;MQ=43.93;QD=25.93;SOR=1.034	GT:AD:DP:GQ:PL	1/1:0,59:59:99:1558,176,0
2R	18323812	.	G	T	1629.77	.	AC=2;AF=1.00;AN=2;DP=61;ExcessHet=3.0103;FS=0.000;MLEAC=2;MLEAF=1.00;MQ=43.97;QD=26.72;SOR=1.498	GT:AD:DP:GQ:PL	1/1:0,61:61:99:1658,183,0
2R	18323853	.	G	C	2443.77	.	AC=2;AF=1.00;AN=2;DP=56;ExcessHet=3.0103;FS=0.000;MLEAC=2;MLEAF=1.00;MQ=44.00;QD=24.07;SOR=1.101	GT:AD:DP:GQ:PL	1/1:0,56:56:99:2472,169,0
2R	18323861	.	G	A	2468.77	.	AC=2;AF=1.00;AN=2;DP=57;ExcessHet=3.0103;FS=0.000;MLEAC=2;MLEAF=1.00;MQ=43.70;QD=31.58;SOR=1.238	GT:AD:DP:GQ:PL	1/1:0,57:57:99:2497,172,0
2R	18324025	.	CTTTTTTT	C	2532.73	.	AC=2;AF=1.00;AN=2;DP=58;ExcessHet=3.0103;FS=0.000;MLEAC=2;MLEAF=1.00;MQ=43.87;QD=27.55;SOR=1.199	GT:AD:DP:GQ:PL	1/1:0,56:56:99:2570,175,0
2R	18324044	.	C	T	2703.77	.	AC=2;AF=1.00;AN=2;DP=63;ExcessHet=3.0103;FS=0.000;MLEAC=2;MLEAF=1.00;MQ=43.88;QD=34.71;SOR=1.092	GT:AD:DP:GQ:PL	1/1:0,63:63:99:2732,190,0
2R	18324175	.	G	T	1976.77	.	AC=2;AF=1.00;AN=2;DP=44;ExcessHet=3.0103;FS=0.000;MLEAC=2;MLEAF=1.00;MQ=44.00;QD=28.85;SOR=1.662	GT:AD:DP:GQ:PL	1/1:0,44:44:99:2005,138,0
2R	18324176	.	T	G	1976.77	.	AC=2;AF=1.00;AN=2;DP=45;ExcessHet=3.0103;FS=0.000;MLEAC=2;MLEAF=1.00;MQ=44.00;QD=24.96;SOR=1.559	GT:AD:DP:GQ:PL	1/1:0,45:45:99:2005,138,0
2R	18324252	.	C	G	1363.77	.	AC=2;AF=1.00;AN=2;BaseQRankSum=1.786;ClippingRankSum=0.000;DP=54;ExcessHet=3.0103;FS=0.000;MLEAC=2;MLEAF=1.00;MQ=43.96;MQRankSum=0.000;QD=25.25;ReadPosRankSum=1.471;SOR=0.282	GT:AD:DP:GQ:PL	1/1:1,53:54:99:1392,150,0
2R	18324396	.	C	A	1757.77	.	AC=2;AF=1.00;AN=2;DP=40;ExcessHet=3.0103;FS=0.000;MLEAC=2;MLEAF=1.00;MQ=44.00;QD=28.49;SOR=0.902	GT:AD:DP:GQ:PL	1/1:0,40:40:99:1786,120,0
2R	18324397	.	GGTGA	G	1748.73	.	AC=2;AF=1.00;AN=2;DP=39;ExcessHet=3.0103;FS=0.000;MLEAC=2;MLEAF=1.00;MQ=44.00;QD=28.08;SOR=0.968	GT:AD:DP:GQ:PL	1/1:0,39:39:99:1786,120,0
2R	18324423	.	TGGCAAC	T	1547.73	.	AC=2;AF=1.00;AN=2;DP=39;ExcessHet=3.0103;FS=0.000;MLEAC=2;MLEAF=1.00;MQ=44.00;QD=26.89;SOR=0.746	GT:AD:DP:GQ:PL	1/1:0,37:37:99:1585,111,0
2R	18324514	.	A	G	1201.77	.	AC=2;AF=1.00;AN=2;DP=47;ExcessHet=3.0103;FS=0.000;MLEAC=2;MLEAF=1.00;MQ=43.65;QD=26.13;SOR=0.874	GT:AD:DP:GQ:PL	1/1:0,46:46:99:1230,138,0
2R	18324596	.	G	A	1353.77	.	AC=2;AF=1.00;AN=2;DP=51;ExcessHet=3.0103;FS=0.000;MLEAC=2;MLEAF=1.00;MQ=44.00;QD=27.08;SOR=0.773	GT:AD:DP:GQ:PL	1/1:0,50:50:99:1382,150,0
2R	18324668	.	G	GC	1346.73	.	AC=2;AF=1.00;AN=2;DP=47;ExcessHet=3.0103;FS=0.000;MLEAC=2;MLEAF=1.00;MQ=44.00;QD=28.65;SOR=1.022	GT:AD:DP:GQ:PL	1/1:0,47:47:99:1384,141,0
2R	18324782	.	C	A	1322.77	.	AC=2;AF=1.00;AN=2;BaseQRankSum=0.461;ClippingRankSum=0.000;DP=51;ExcessHet=3.0103;FS=0.000;MLEAC=2;MLEAF=1.00;MQ=44.00;MQRankSum=0.000;QD=25.94;ReadPosRankSum=-0.619;SOR=0.335	GT:AD:DP:GQ:PL	1/1:1,50:51:99:1351,125,0
2R	18325094	.	T	TA	922.73	.	AC=2;AF=1.00;AN=2;DP=40;ExcessHet=3.0103;FS=0.000;MLEAC=2;MLEAF=1.00;MQ=44.00;QD=23.66;SOR=1.096	GT:AD:DP:GQ:PL	1/1:0,39:39:99:960,116,0
2R	18325247	.	A	C	1039.77	.	AC=2;AF=1.00;AN=2;DP=40;ExcessHet=3.0103;FS=0.000;MLEAC=2;MLEAF=1.00;MQ=43.95;QD=25.99;SOR=0.793	GT:AD:DP:GQ:PL	1/1:0,40:40:99:1068,119,0
2R	18325373	.	G	A	1352.77	.	AC=2;AF=1.00;AN=2;DP=51;ExcessHet=3.0103;FS=0.000;MLEAC=2;MLEAF=1.00;MQ=43.96;QD=27.06;SOR=1.270	GT:AD:DP:GQ:PL	1/1:0,50:50:99:1381,150,0
2R	18325468	.	C	T	1945.77	.	AC=2;AF=1.00;AN=2;DP=72;ExcessHet=3.0103;FS=0.000;MLEAC=2;MLEAF=1.00;MQ=43.95;QD=27.02;SOR=1.308	GT:AD:DP:GQ:PL	1/1:0,72:72:99:1974,216,0
2R	18325487	.	G	A	1794.77	.	AC=2;AF=1.00;AN=2;DP=67;ExcessHet=3.0103;FS=0.000;MLEAC=2;MLEAF=1.00;MQ=43.94;QD=26.79;SOR=1.230	GT:AD:DP:GQ:PL	1/1:0,67:67:99:1823,201,0
2R	18325548	.	G	C	1854.77	.	AC=2;AF=1.00;AN=2;DP=69;ExcessHet=3.0103;FS=0.000;MLEAC=2;MLEAF=1.00;MQ=44.00;QD=26.88;SOR=1.131	GT:AD:DP:GQ:PL	1/1:0,69:69:99:1883,206,0
2R	18325696	.	C	T	1177.77	.	AC=2;AF=1.00;AN=2;DP=45;ExcessHet=3.0103;FS=0.000;MLEAC=2;MLEAF=1.00;MQ=43.79;QD=27.39;SOR=1.312	GT:AD:DP:GQ:PL	1/1:0,43:43:99:1206,129,0
2R	18325802	.	A	C	1374.77	.	AC=2;AF=1.00;AN=2;DP=52;ExcessHet=3.0103;FS=0.000;MLEAC=2;MLEAF=1.00;MQ=43.78;QD=26.44;SOR=0.693	GT:AD:DP:GQ:PL	1/1:0,52:52:99:1403,155,0
2R	18325813	.	A	T	2292.77	.	AC=2;AF=1.00;AN=2;DP=52;ExcessHet=3.0103;FS=0.000;MLEAC=2;MLEAF=1.00;MQ=43.78;QD=34.93;SOR=0.770	GT:AD:DP:GQ:PL	1/1:0,52:52:99:2321,157,0
2R	18325814	.	A	G	2292.77	.	AC=2;AF=1.00;AN=2;DP=52;ExcessHet=3.0103;FS=0.000;MLEAC=2;MLEAF=1.00;MQ=43.78;QD=32.81;SOR=0.770	GT:AD:DP:GQ:PL	1/1:0,52:52:99:2321,157,0
2R	18325859	.	G	C	2341.77	.	AC=2;AF=1.00;AN=2;DP=52;ExcessHet=3.0103;FS=0.000;MLEAC=2;MLEAF=1.00;MQ=43.78;QD=26.98;SOR=0.853	GT:AD:DP:GQ:PL	1/1:0,52:52:99:2370,162,0
2R	18325864	.	A	G	2352.77	.	AC=2;AF=1.00;AN=2;DP=52;ExcessHet=3.0103;FS=0.000;MLEAC=2;MLEAF=1.00;MQ=43.78;QD=30.27;SOR=0.941	GT:AD:DP:GQ:PL	1/1:0,52:52:99:2381,165,0
2R	18325865	.	C	CG	2314.73	.	AC=2;AF=1.00;AN=2;DP=52;ExcessHet=3.0103;FS=0.000;MLEAC=2;MLEAF=1.00;MQ=43.78;QD=32.43;SOR=0.941	GT:AD:DP:GQ:PL	1/1:0,52:52:99:2352,162,0
2R	18326057	.	G	C	1335.77	.	AC=2;AF=1.00;AN=2;DP=49;ExcessHet=3.0103;FS=0.000;MLEAC=2;MLEAF=1.00;MQ=43.62;QD=27.26;SOR=0.733	GT:AD:DP:GQ:PL	1/1:0,49:49:99:1364,147,0
2R	18326104	.	T	A	1294.77	.	AC=2;AF=1.00;AN=2;DP=48;ExcessHet=3.0103;FS=0.000;MLEAC=2;MLEAF=1.00;MQ=43.45;QD=26.97;SOR=0.693	GT:AD:DP:GQ:PL	1/1:0,48:48:99:1323,144,0
2R	18326138	.	TTTTA	T	1843.73	.	AC=2;AF=1.00;AN=2;DP=46;ExcessHet=3.0103;FS=0.000;MLEAC=2;MLEAF=1.00;MQ=43.38;QD=30.37;SOR=0.829	GT:AD:DP:GQ:PL	1/1:0,45:45:99:1881,135,0
2R	18326333	.	G	A	2398.77	.	AC=2;AF=1.00;AN=2;DP=55;ExcessHet=3.0103;FS=0.000;MLEAC=2;MLEAF=1.00;MQ=42.43;QD=29.05;SOR=0.970	GT:AD:DP:GQ:PL	1/1:0,55:55:99:2427,166,0
2R	18326337	.	A	G	2452.77	.	AC=2;AF=1.00;AN=2;DP=53;ExcessHet=3.0103;FS=0.000;MLEAC=2;MLEAF=1.00;MQ=42.37;QD=32.66;SOR=1.077	GT:AD:DP:GQ:PL	1/1:0,53:53:99:2481,169,0
2R	18326352	.	A	AC	2560.73	.	AC=2;AF=1.00;AN=2;DP=54;ExcessHet=3.0103;FS=0.000;MLEAC=2;MLEAF=1.00;MQ=42.38;QD=30.18;SOR=1.402	GT:AD:DP:GQ:PL	1/1:0,54:54:99:2598,183,0
2R	18326353	.	A	ACACATATATG	1202.94	.	AC=2;AF=1.00;AN=2;BaseQRankSum=0.934;ClippingRankSum=0.000;DP=52;ExcessHet=3.0103;FS=4.475;MLEAC=2;MLEAF=1.00;MQ=42.32;MQRankSum=-0.279;QD=25.59;ReadPosRankSum=0.442;SOR=1.288	GT:AD:DP:GQ:PL	1/1:5,42:47:13:1240,13,0
2R	18326414	.	C	G	1460.77	.	AC=2;AF=1.00;AN=2;DP=57;ExcessHet=3.0103;FS=0.000;MLEAC=2;MLEAF=1.00;MQ=42.52;QD=25.63;SOR=0.728	GT:AD:DP:GQ:PL	1/1:0,57:57:99:1489,171,0
2R	18326512	.	T	C	1264.77	.	AC=2;AF=1.00;AN=2;DP=51;ExcessHet=3.0103;FS=0.000;MLEAC=2;MLEAF=1.00;MQ=43.17;QD=24.80;SOR=0.813	GT:AD:DP:GQ:PL	1/1:0,51:51:99:1293,150,0
2R	18326657	.	AGCGTACTAATTAACTCAATT	A	2798.73	.	AC=2;AF=1.00;AN=2;DP=64;ExcessHet=3.0103;FS=0.000;MLEAC=2;MLEAF=1.00;MQ=43.06;QD=25.15;SOR=0.859	GT:AD:DP:GQ:PL	1/1:0,63:63:99:2836,190,0
2R	18326711	.	T	A	1653.77	.	AC=2;AF=1.00;AN=2;DP=62;ExcessHet=3.0103;FS=0.000;MLEAC=2;MLEAF=1.00;MQ=43.11;QD=26.67;SOR=0.758	GT:AD:DP:GQ:PL	1/1:0,62:62:99:1682,186,0
2R	18326727	.	A	G	1700.77	.	AC=2;AF=1.00;AN=2;DP=63;ExcessHet=3.0103;FS=0.000;MLEAC=2;MLEAF=1.00;MQ=43.20;QD=27.00;SOR=0.724	GT:AD:DP:GQ:PL	1/1:0,63:63:99:1729,189,0
2R	18326755	.	CT	C	2458.73	.	AC=2;AF=1.00;AN=2;DP=61;ExcessHet=3.0103;FS=0.000;MLEAC=2;MLEAF=1.00;MQ=43.29;QD=27.80;SOR=0.728	GT:AD:DP:GQ:PL	1/1:0,57:57:99:2496,172,0
2R	18326764	.	C	G	2467.77	.	AC=2;AF=1.00;AN=2;DP=57;ExcessHet=3.0103;FS=0.000;MLEAC=2;MLEAF=1.00;MQ=43.24;QD=30.52;SOR=0.728	GT:AD:DP:GQ:PL	1/1:0,57:57:99:2496,172,0
2R	18326789	.	T	C	1394.77	.	AC=2;AF=1.00;AN=2;DP=55;ExcessHet=3.0103;FS=0.000;MLEAC=2;MLEAF=1.00;MQ=43.54;QD=25.36;SOR=0.884	GT:AD:DP:GQ:PL	1/1:0,55:55:99:1423,164,0
2R	18326853	.	T	C	1251.77	.	AC=2;AF=1.00;AN=2;BaseQRankSum=0.652;ClippingRankSum=0.000;DP=51;ExcessHet=3.0103;FS=0.000;MLEAC=2;MLEAF=1.00;MQ=43.57;MQRankSum=-0.381;QD=25.04;ReadPosRankSum=0.799;SOR=0.470	GT:AD:DP:GQ:PL	1/1:1,49:50:99:1280,122,0
2R	18327092	.	C	T	1910.77	.	AC=2;AF=1.00;AN=2;DP=72;ExcessHet=3.0103;FS=0.000;MLEAC=2;MLEAF=1.00;MQ=43.81;QD=26.54;SOR=0.869	GT:AD:DP:GQ:PL	1/1:0,72:72:99:1939,216,0
2R	18327126	.	G	A	1626.77	.	AC=2;AF=1.00;AN=2;BaseQRankSum=1.608;ClippingRankSum=0.000;DP=65;ExcessHet=3.0103;FS=0.000;MLEAC=2;MLEAF=1.00;MQ=43.63;MQRankSum=-0.265;QD=25.03;ReadPosRankSum=0.587;SOR=0.420	GT:AD:DP:GQ:PL	1/1:1,64:65:99:1655,183,0
2R	18327153	.	TTTA	T	2812.73	.	AC=2;AF=1.00;AN=2;BaseQRankSum=1.318;ClippingRankSum=0.000;DP=67;ExcessHet=3.0103;FS=0.000;MLEAC=2;MLEAF=1.00;MQ=43.62;MQRankSum=-0.295;QD=32.77;ReadPosRankSum=0.420;SOR=0.437	GT:AD:DP:GQ:PL	1/1:1,65:66:99:2850,157,0
2R	18327160	.	ATT	A	2843.73	.	AC=2;AF=1.00;AN=2;BaseQRankSum=1.226;ClippingRankSum=0.000;DP=68;ExcessHet=3.0103;FS=0.000;MLEAC=2;MLEAF=1.00;MQ=43.62;MQRankSum=-0.290;QD=28.10;ReadPosRankSum=-0.967;SOR=0.473	GT:AD:DP:GQ:PL	1/1:1,67:68:99:2881,160,0
2R	18327337	.	G	A	3043.77	.	AC=2;AF=1.00;AN=2;DP=71;ExcessHet=3.0103;FS=0.000;MLEAC=2;MLEAF=1.00;MQ=43.93;QD=26.06;SOR=0.779	GT:AD:DP:GQ:PL	1/1:0,71:71:99:3072,220,0
2R	18327346	.	CT	C	2905.73	.	AC=2;AF=1.00;AN=2;DP=68;ExcessHet=3.0103;FS=0.000;MLEAC=2;MLEAF=1.00;MQ=43.93;QD=24.85;SOR=0.814	GT:AD:DP:GQ:PL	1/1:0,68:68:99:2943,208,0
2R	18327494	.	C	T	2530.77	.	AC=2;AF=1.00;AN=2;DP=63;ExcessHet=3.0103;FS=0.000;MLEAC=2;MLEAF=1.00;MQ=43.57;QD=28.56;SOR=1.092	GT:AD:DP:GQ:PL	1/1:0,63:63:99:2559,195,0
2R	18327515	.	A	AC	1741.73	.	AC=2;AF=1.00;AN=2;DP=57;ExcessHet=3.0103;FS=0.000;MLEAC=2;MLEAF=1.00;MQ=43.48;QD=31.10;SOR=0.866	GT:AD:DP:GQ:PL	1/1:0,56:56:99:1779,167,0
2R	18327566	.	G	C	1487.77	.	AC=2;AF=1.00;AN=2;DP=59;ExcessHet=3.0103;FS=0.000;MLEAC=2;MLEAF=1.00;MQ=43.58;QD=25.22;SOR=0.796	GT:AD:DP:GQ:PL	1/1:0,59:59:99:1516,175,0
2R	18327678	.	A	AAAAAAC	3065.73	.	AC=2;AF=1.00;AN=2;DP=69;ExcessHet=3.0103;FS=0.000;MLEAC=2;MLEAF=1.00;MQ=43.90;QD=27.64;SOR=0.724	GT:AD:DP:GQ:PL	1/1:0,68:68:99:3103,210,0
2R	18327681	.	C	A	3119.77	.	AC=2;AF=1.00;AN=2;DP=70;ExcessHet=3.0103;FS=0.000;MLEAC=2;MLEAF=1.00;MQ=43.87;QD=34.75;SOR=0.874	GT:AD:DP:GQ:PL	1/1:0,70:70:99:3148,213,0
2R	18327791	.	G	GA	1523.73	.	AC=2;AF=1.00;AN=2;DP=59;ExcessHet=3.0103;FS=0.000;MLEAC=2;MLEAF=1.00;MQ=43.87;QD=26.27;SOR=0.914	GT:AD:DP:GQ:PL	1/1:0,58:58:99:1561,174,0
2R	18327903	.	A	G	1547.77	.	AC=2;AF=1.00;AN=2;DP=58;ExcessHet=3.0103;FS=0.000;MLEAC=2;MLEAF=1.00;MQ=43.97;QD=26.69;SOR=0.693	GT:AD:DP:GQ:PL	1/1:0,58:58:99:1576,174,0
2R	18327928	.	TTG	T	1663.73	.	AC=2;AF=1.00;AN=2;DP=57;ExcessHet=3.0103;FS=0.000;MLEAC=2;MLEAF=1.00;MQ=43.93;QD=30.25;SOR=0.730	GT:AD:DP:GQ:PL	1/1:0,55:55:99:1701,165,0
2R	18328036	.	T	G	1495.77	.	AC=2;AF=1.00;AN=2;DP=56;ExcessHet=3.0103;FS=0.000;MLEAC=2;MLEAF=1.00;MQ=43.70;QD=27.20;SOR=0.804	GT:AD:DP:GQ:PL	1/1:0,55:55:99:1524,164,0
2R	18328100	.	C	CA	1902.73	.	AC=2;AF=1.00;AN=2;DP=61;ExcessHet=3.0103;FS=0.000;MLEAC=2;MLEAF=1.00;MQ=43.66;QD=31.71;SOR=0.986	GT:AD:DP:GQ:PL	1/1:0,60:60:99:1940,180,0
2R	18328135	.	C	T	2522.77	.	AC=2;AF=1.00;AN=2;DP=56;ExcessHet=3.0103;FS=0.000;MLEAC=2;MLEAF=1.00;MQ=43.86;QD=34.30;SOR=1.009	GT:AD:DP:GQ:PL	1/1:0,56:56:99:2551,172,0
2R	18328142	.	C	T	2626.77	.	AC=2;AF=1.00;AN=2;DP=58;ExcessHet=3.0103;FS=0.000;MLEAC=2;MLEAF=1.00;MQ=43.83;QD=30.16;SOR=0.997	GT:AD:DP:GQ:PL	1/1:0,58:58:99:2655,178,0
2R	18328154	.	A	T	2663.77	.	AC=2;AF=1.00;AN=2;DP=59;ExcessHet=3.0103;FS=0.000;MLEAC=2;MLEAF=1.00;MQ=43.83;QD=32.98;SOR=0.950	GT:AD:DP:GQ:PL	1/1:0,59:59:99:2692,181,0
2R	18328165	.	A	C	2466.77	.	AC=2;AF=1.00;AN=2;DP=55;ExcessHet=3.0103;FS=0.000;MLEAC=2;MLEAF=1.00;MQ=43.82;QD=29.28;SOR=0.970	GT:AD:DP:GQ:PL	1/1:0,55:55:99:2495,169,0
2R	18328192	.	T	C	1378.77	.	AC=2;AF=1.00;AN=2;BaseQRankSum=1.715;ClippingRankSum=0.000;DP=55;ExcessHet=3.0103;FS=0.000;MLEAC=2;MLEAF=1.00;MQ=43.82;MQRankSum=-0.253;QD=25.07;ReadPosRankSum=0.979;SOR=0.325	GT:AD:DP:GQ:PL	1/1:1,54:55:99:1407,154,0
2R	18328269	.	AAC	A	1467.73	.	AC=2;AF=1.00;AN=2;DP=55;ExcessHet=3.0103;FS=0.000;MLEAC=2;MLEAF=1.00;MQ=43.72;QD=30.58;SOR=0.963	GT:AD:DP:GQ:PL	1/1:0,48:48:99:1505,145,0
2R	18328423	.	C	T	2034.77	.	AC=2;AF=1.00;AN=2;DP=47;ExcessHet=3.0103;FS=0.000;MLEAC=2;MLEAF=1.00;MQ=43.09;QD=25.70;SOR=0.874	GT:AD:DP:GQ:PL	1/1:0,46:46:99:2063,138,0
2R	18328424	.	A	C	2034.77	.	AC=2;AF=1.00;AN=2;DP=47;ExcessHet=3.0103;FS=0.000;MLEAC=2;MLEAF=1.00;MQ=43.09;QD=34.88;SOR=0.874	GT:AD:DP:GQ:PL	1/1:0,46:46:99:2063,138,0
2R	18328434	.	G	A	1882.77	.	AC=2;AF=1.00;AN=2;DP=43;ExcessHet=3.0103;FS=0.000;MLEAC=2;MLEAF=1.00;MQ=43.06;QD=30.56;SOR=0.788	GT:AD:DP:GQ:PL	1/1:0,42:42:99:1911,129,0
2R	18328453	.	C	T	1133.77	.	AC=2;AF=1.00;AN=2;DP=43;ExcessHet=3.0103;FS=0.000;MLEAC=2;MLEAF=1.00;MQ=43.06;QD=26.99;SOR=1.005	GT:AD:DP:GQ:PL	1/1:0,42:42:99:1162,126,0
2R	18328573	.	A	ATACATAAATATT	1521.73	.	AC=2;AF=1.00;AN=2;DP=32;ExcessHet=3.0103;FS=0.000;MLEAC=2;MLEAF=1.00;MQ=43.23;QD=26.91;SOR=0.756	GT:AD:DP:GQ:PL	1/1:0,31:31:99:1559,105,0
2R	18328580	.	G	C	1528.77	.	AC=2;AF=1.00;AN=2;DP=35;ExcessHet=3.0103;FS=0.000;MLEAC=2;MLEAF=1.00;MQ=43.07;QD=31.99;SOR=0.749	GT:AD:DP:GQ:PL	1/1:0,35:35:99:1557,105,0
2R	18328669	.	T	TACACACACACACACAC	1029.73	.	AC=2;AF=1.00;AN=2;DP=22;ExcessHet=3.0103;FS=0.000;MLEAC=1;MLEAF=0.500;MQ=41.80;QD=30.94;SOR=0.976	GT:AD:DP:GQ:PL	1/1:0,21:21:74:984,74,0
2R	18328781	.	A	G	1802.77	.	AC=2;AF=1.00;AN=2;DP=40;ExcessHet=3.0103;FS=0.000;MLEAC=2;MLEAF=1.00;MQ=42.47;QD=33.59;SOR=1.022	GT:AD:DP:GQ:PL	1/1:0,40:40:99:1831,129,0
2R	18328802	.	G	A	1917.77	.	AC=2;AF=1.00;AN=2;DP=47;ExcessHet=3.0103;FS=0.000;MLEAC=2;MLEAF=1.00;MQ=42.53;QD=29.32;SOR=1.514	GT:AD:DP:GQ:PL	1/1:0,47:47:99:1946,141,0
2R	18328927	.	A	G	1171.77	.	AC=2;AF=1.00;AN=2;DP=45;ExcessHet=3.0103;FS=0.000;MLEAC=2;MLEAF=1.00;MQ=42.99;QD=26.04;SOR=1.038	GT:AD:DP:GQ:PL	1/1:0,45:45:99:1200,134,0
2R	18329038	.	G	A	1376.77	.	AC=2;AF=1.00;AN=2;DP=49;ExcessHet=3.0103;FS=0.000;MLEAC=2;MLEAF=1.00;MQ=42.87;QD=28.10;SOR=1.112	GT:AD:DP:GQ:PL	1/1:0,49:49:99:1405,147,0
2R	18329079	.	G	A	2388.77	.	AC=2;AF=1.00;AN=2;DP=53;ExcessHet=3.0103;FS=0.000;MLEAC=2;MLEAF=1.00;MQ=42.54;QD=29.19;SOR=0.981	GT:AD:DP:GQ:PL	1/1:0,53:53:99:2417,163,0
2R	18329082	.	A	C	2385.77	.	AC=2;AF=1.00;AN=2;DP=53;ExcessHet=3.0103;FS=0.000;MLEAC=2;MLEAF=1.00;MQ=42.54;QD=25.16;SOR=0.892	GT:AD:DP:GQ:PL	1/1:0,53:53:99:2414,163,0
2R	18329095	.	C	T	2400.77	.	AC=2;AF=1.00;AN=2;DP=56;ExcessHet=3.0103;FS=0.000;MLEAC=2;MLEAF=1.00;MQ=42.22;QD=29.47;SOR=0.765	GT:AD:DP:GQ:PL	1/1:0,56:56:99:2429,169,0
2R	18329122	.	C	A	2836.77	.	AC=2;AF=1.00;AN=2;DP=64;ExcessHet=3.0103;FS=0.000;MLEAC=2;MLEAF=1.00;MQ=41.89;QD=27.10;SOR=0.756	GT:AD:DP:GQ:PL	1/1:0,64:64:99:2865,193,0
2R	18329129	.	A	G	2806.77	.	AC=2;AF=1.00;AN=2;DP=63;ExcessHet=3.0103;FS=0.000;MLEAC=2;MLEAF=1.00;MQ=41.90;QD=31.23;SOR=0.724	GT:AD:DP:GQ:PL	1/1:0,63:63:99:2835,190,0
2R	18329131	.	G	A	2851.77	.	AC=2;AF=1.00;AN=2;DP=63;ExcessHet=3.0103;FS=0.000;MLEAC=2;MLEAF=1.00;MQ=41.90;QD=30.88;SOR=0.724	GT:AD:DP:GQ:PL	1/1:0,63:63:99:2880,193,0
2R	18329136	.	C	T	2896.77	.	AC=2;AF=1.00;AN=2;DP=65;ExcessHet=3.0103;FS=0.000;MLEAC=2;MLEAF=1.00;MQ=41.89;QD=29.30;SOR=0.723	GT:AD:DP:GQ:PL	1/1:0,65:65:99:2925,196,0
2R	18329138	.	T	C	3076.77	.	AC=2;AF=1.00;AN=2;DP=63;ExcessHet=3.0103;FS=0.000;MLEAC=2;MLEAF=1.00;MQ=41.85;QD=24.92;SOR=0.724	GT:AD:DP:GQ:PL	1/1:0,63:63:99:3105,208,0
2R	18329154	.	C	A	2851.77	.	AC=2;AF=1.00;AN=2;DP=64;ExcessHet=3.0103;FS=0.000;MLEAC=2;MLEAF=1.00;MQ=41.47;QD=27.93;SOR=0.822	GT:AD:DP:GQ:PL	1/1:0,64:64:99:2880,193,0
2R	18329156	.	T	C	2851.77	.	AC=2;AF=1.00;AN=2;DP=61;ExcessHet=3.0103;FS=0.000;MLEAC=2;MLEAF=1.00;MQ=41.41;QD=30.57;SOR=0.793	GT:AD:DP:GQ:PL	1/1:0,61:61:99:2880,193,0
2R	18329162	.	ACTGG	A	2707.73	.	AC=2;AF=1.00;AN=2;DP=58;ExcessHet=3.0103;FS=0.000;MLEAC=2;MLEAF=1.00;MQ=41.36;QD=31.16;SOR=0.762	GT:AD:DP:GQ:PL	1/1:0,58:58:99:2745,184,0
2R	18329198	.	G	GTTAAT	2616.73	.	AC=2;AF=1.00;AN=2;DP=59;ExcessHet=3.0103;FS=0.000;MLEAC=2;MLEAF=1.00;MQ=41.40;QD=34.22;SOR=0.836	GT:AD:DP:GQ:PL	1/1:0,58:58:99:2654,177,0
2R	18329202	.	TA	T	2662.73	.	AC=2;AF=1.00;AN=2;DP=58;ExcessHet=3.0103;FS=0.000;MLEAC=2;MLEAF=1.00;MQ=41.42;QD=30.45;SOR=0.836	GT:AD:DP:GQ:PL	1/1:0,58:58:99:2700,181,0
2R	18329204	.	T	TGA	2662.73	.	AC=2;AF=1.00;AN=2;DP=58;ExcessHet=3.0103;FS=0.000;MLEAC=2;MLEAF=1.00;MQ=41.42;QD=28.10;SOR=0.836	GT:AD:DP:GQ:PL	1/1:0,58:58:99:2700,181,0
2R	18329207	.	A	T	2716.77	.	AC=2;AF=1.00;AN=2;DP=59;ExcessHet=3.0103;FS=0.000;MLEAC=2;MLEAF=1.00;MQ=41.43;QD=29.66;SOR=0.871	GT:AD:DP:GQ:PL	1/1:0,59:59:99:2745,184,0
2R	18329208	.	G	GTT	2662.73	.	AC=2;AF=1.00;AN=2;DP=59;ExcessHet=3.0103;FS=0.000;MLEAC=2;MLEAF=1.00;MQ=41.43;QD=24.05;SOR=0.871	GT:AD:DP:GQ:PL	1/1:0,59:59:99:2700,181,0
2R	18329215	.	A	G	2472.77	.	AC=2;AF=1.00;AN=2;DP=56;ExcessHet=3.0103;FS=0.000;MLEAC=2;MLEAF=1.00;MQ=41.48;QD=34.66;SOR=0.841	GT:AD:DP:GQ:PL	1/1:0,56:56:99:2501,169,0
2R	18329576	.	C	T	1506.77	.	AC=2;AF=1.00;AN=2;DP=57;ExcessHet=3.0103;FS=0.000;MLEAC=2;MLEAF=1.00;MQ=43.64;QD=26.43;SOR=1.140	GT:AD:DP:GQ:PL	1/1:0,57:57:99:1535,170,0
2R	18329688	.	C	A	1065.77	.	AC=2;AF=1.00;AN=2;DP=40;ExcessHet=3.0103;FS=0.000;MLEAC=2;MLEAF=1.00;MQ=43.66;QD=26.64;SOR=1.151	GT:AD:DP:GQ:PL	1/1:0,40:40:99:1094,119,0
2R	18329722	.	GT	G	1447.73	.	AC=2;AF=1.00;AN=2;DP=33;ExcessHet=3.0103;FS=0.000;MLEAC=2;MLEAF=1.00;MQ=43.65;QD=25.69;SOR=1.473	GT:AD:DP:GQ:PL	1/1:0,32:32:99:1485,99,0
2R	18329724	.	CCGCCGT	C	1447.73	.	AC=2;AF=1.00;AN=2;DP=33;ExcessHet=3.0103;FS=0.000;MLEAC=2;MLEAF=1.00;MQ=43.65;QD=30.50;SOR=1.352	GT:AD:DP:GQ:PL	1/1:0,33:33:99:1485,99,0
2R	18329742	.	G	C	1441.77	.	AC=2;AF=1.00;AN=2;DP=33;ExcessHet=3.0103;FS=0.000;MLEAC=2;MLEAF=1.00;MQ=43.65;QD=26.54;SOR=1.352	GT:AD:DP:GQ:PL	1/1:0,33:33:99:1470,99,0
2R	18329799	.	TAA	T	845.73	.	AC=2;AF=1.00;AN=2;BaseQRankSum=-1.364;ClippingRankSum=0.000;DP=35;ExcessHet=3.0103;FS=0.000;MLEAC=2;MLEAF=1.00;MQ=43.78;MQRankSum=0.000;QD=27.28;ReadPosRankSum=0.168;SOR=1.179	GT:AD:DP:GQ:PL	1/1:1,30:31:89:883,89,0
2R	18329923	.	C	CCAGCCAGT	1012.73	.	AC=2;AF=1.00;AN=2;DP=27;ExcessHet=3.0103;FS=0.000;MLEAC=2;MLEAF=1.00;MQ=42.38;QD=30.90;SOR=0.874	GT:AD:DP:GQ:PL	1/1:0,22:22:71:1050,71,0
2R	18330034	.	CGA	C	942.73	.	AC=2;AF=1.00;AN=2;DP=22;ExcessHet=3.0103;FS=0.000;MLEAC=2;MLEAF=1.00;MQ=42.60;QD=25.63;SOR=1.931	GT:AD:DP:GQ:PL	1/1:0,22:22:66:980,66,0
2R	18330037	.	CTCG	C	987.73	.	AC=2;AF=1.00;AN=2;DP=22;ExcessHet=3.0103;FS=0.000;MLEAC=2;MLEAF=1.00;MQ=42.60;QD=29.65;SOR=1.931	GT:AD:DP:GQ:PL	1/1:0,22:22:69:1025,69,0
2R	18330044	.	C	G	996.77	.	AC=2;AF=1.00;AN=2;DP=22;ExcessHet=3.0103;FS=0.000;MLEAC=2;MLEAF=1.00;MQ=42.69;QD=35.02;SOR=2.303	GT:AD:DP:GQ:PL	1/1:0,22:22:69:1025,69,0
2R	18330067	.	C	T	910.77	.	AC=2;AF=1.00;AN=2;DP=22;ExcessHet=3.0103;FS=0.000;MLEAC=2;MLEAF=1.00;MQ=43.04;QD=30.10;SOR=2.737	GT:AD:DP:GQ:PL	1/1:0,22:22:66:939,66,0
2R	18330330	.	A	G	2096.77	.	AC=2;AF=1.00;AN=2;DP=47;ExcessHet=3.0103;FS=0.000;MLEAC=2;MLEAF=1.00;MQ=43.52;QD=29.14;SOR=0.735	GT:AD:DP:GQ:PL	1/1:0,47:47:99:2125,144,0
2R	18330340	.	GA	G	2196.73	.	AC=2;AF=1.00;AN=2;DP=49;ExcessHet=3.0103;FS=0.000;MLEAC=2;MLEAF=1.00;MQ=43.50;QD=31.71;SOR=0.733	GT:AD:DP:GQ:PL	1/1:0,49:49:99:2234,151,0
2R	18330362	.	T	TCA	2347.73	.	AC=2;AF=1.00;AN=2;DP=51;ExcessHet=3.0103;FS=0.000;MLEAC=2;MLEAF=1.00;MQ=43.26;QD=26.39;SOR=1.201	GT:AD:DP:GQ:PL	1/1:0,51:51:99:2385,160,0
2R	18330363	.	TCG	T	2347.73	.	AC=2;AF=1.00;AN=2;DP=53;ExcessHet=3.0103;FS=0.000;MLEAC=2;MLEAF=1.00;MQ=43.29;QD=26.66;SOR=1.179	GT:AD:DP:GQ:PL	1/1:0,53:53:99:2385,160,0
2R	18330378	.	G	T	2341.77	.	AC=2;AF=1.00;AN=2;DP=53;ExcessHet=3.0103;FS=0.000;MLEAC=2;MLEAF=1.00;MQ=43.29;QD=27.63;SOR=1.077	GT:AD:DP:GQ:PL	1/1:0,53:53:99:2370,160,0
2R	18330403	.	TTA	T	1639.73	.	AC=2;AF=1.00;AN=2;DP=48;ExcessHet=3.0103;FS=0.000;MLEAC=2;MLEAF=1.00;MQ=43.37;QD=34.16;SOR=1.179	GT:AD:DP:GQ:PL	1/1:0,48:48:99:1677,144,0
2R	18330450	.	A	T	1281.77	.	AC=2;AF=1.00;AN=2;DP=48;ExcessHet=3.0103;FS=0.000;MLEAC=2;MLEAF=1.00;MQ=43.18;QD=26.70;SOR=1.179	GT:AD:DP:GQ:PL	1/1:0,48:48:99:1310,144,0
2R	18330500	.	T	A	1333.77	.	AC=2;AF=1.00;AN=2;DP=51;ExcessHet=3.0103;FS=0.000;MLEAC=2;MLEAF=1.00;MQ=43.27;QD=27.22;SOR=1.112	GT:AD:DP:GQ:PL	1/1:0,49:49:99:1362,147,0
2R	18330634	.	G	A	946.77	.	AC=2;AF=1.00;AN=2;DP=35;ExcessHet=3.0103;FS=0.000;MLEAC=2;MLEAF=1.00;MQ=43.58;QD=27.05;SOR=0.869	GT:AD:DP:GQ:PL	1/1:0,35:35:99:975,105,0
2R	18330720	.	GT	G	522.73	.	AC=2;AF=1.00;AN=2;DP=26;ExcessHet=3.0103;FS=0.000;MLEAC=2;MLEAF=1.00;MQ=42.42;QD=22.73;SOR=2.400	GT:AD:DP:GQ:PL	1/1:0,23:23:68:560,68,0
2R	18330732	.	CGCATTA	C	368.73	.	AC=1;AF=0.500;AN=2;BaseQRankSum=-1.846;ClippingRankSum=0.000;DP=35;ExcessHet=3.0103;FS=50.155;MLEAC=1;MLEAF=0.500;MQ=42.11;MQRankSum=-0.963;QD=10.54;ReadPosRankSum=-2.095;SOR=5.667	GT:AD:DP:GQ:PL	0/1:19,16:35:99:406,0,792
2R	18330736	.	T	A	721.77	.	AC=1;AF=0.500;AN=2;BaseQRankSum=-0.018;ClippingRankSum=0.000;DP=35;ExcessHet=3.0103;FS=50.155;MLEAC=1;MLEAF=0.500;MQ=42.11;MQRankSum=0.998;QD=20.62;ReadPosRankSum=5.104;SOR=1.833	GT:AD:DP:GQ:PL	0/1:16,19:35:99:750,0,409
2R	18330740	.	T	C	377.77	.	AC=1;AF=0.500;AN=2;BaseQRankSum=-0.108;ClippingRankSum=0.000;DP=34;ExcessHet=3.0103;FS=43.929;MLEAC=1;MLEAF=0.500;MQ=42.28;MQRankSum=-1.119;QD=11.11;ReadPosRankSum=-4.939;SOR=5.417	GT:AD:DP:GQ:PL	0/1:20,14:34:99:406,0,792
2R	18330743	.	A	T	787.77	.	AC=1;AF=0.500;AN=2;DP=20;ExcessHet=3.0103;FS=0.000;MLEAC=1;MLEAF=0.500;MQ=42.31;QD=27.22;SOR=1.721	GT:AD:DP:GQ:PL	0/1:0,20:20:99:816,0,234
2R	18330745	.	C	G	871.77	.	AC=2;AF=1.00;AN=2;DP=20;ExcessHet=3.0103;FS=0.000;MLEAC=2;MLEAF=1.00;MQ=42.31;QD=29.21;SOR=1.721	GT:AD:DP:GQ:PL	1/1:0,20:20:60:900,60,0
2R	18330749	.	C	A	871.77	.	AC=2;AF=1.00;AN=2;DP=20;ExcessHet=3.0103;FS=0.000;MLEAC=2;MLEAF=1.00;MQ=42.31;QD=30.37;SOR=1.721	GT:AD:DP:GQ:PL	1/1:0,20:20:60:900,60,0
2R	18330814	.	C	A	1007.77	.	AC=2;AF=1.00;AN=2;DP=37;ExcessHet=3.0103;FS=0.000;MLEAC=2;MLEAF=1.00;MQ=42.60;QD=27.24;SOR=1.121	GT:AD:DP:GQ:PL	1/1:0,37:37:99:1036,111,0
2R	18331331	.	TAG	T	2070.73	.	AC=2;AF=1.00;AN=2;DP=61;ExcessHet=3.0103;FS=0.000;MLEAC=2;MLEAF=1.00;MQ=44.60;QD=27.63;SOR=0.726	GT:AD:DP:GQ:PL	1/1:0,59:59:99:2108,177,0
2R	18331426	.	G	A	1621.77	.	AC=2;AF=1.00;AN=2;DP=60;ExcessHet=3.0103;FS=0.000;MLEAC=2;MLEAF=1.00;MQ=43.97;QD=27.03;SOR=1.255	GT:AD:DP:GQ:PL	1/1:0,60:60:99:1650,180,0
2R	18331493	.	A	G	2427.77	.	AC=2;AF=1.00;AN=2;DP=58;ExcessHet=3.0103;FS=0.000;MLEAC=2;MLEAF=1.00;MQ=43.97;QD=27.73;SOR=1.733	GT:AD:DP:GQ:PL	1/1:0,58:58:99:2456,178,0
2R	18331513	.	T	C	2397.77	.	AC=2;AF=1.00;AN=2;DP=53;ExcessHet=3.0103;FS=0.000;MLEAC=2;MLEAF=1.00;MQ=43.93;QD=30.32;SOR=1.654	GT:AD:DP:GQ:PL	1/1:0,53:53:99:2426,166,0
2R	18331515	.	A	T	2370.77	.	AC=2;AF=1.00;AN=2;DP=53;ExcessHet=3.0103;FS=0.000;MLEAC=2;MLEAF=1.00;MQ=43.93;QD=27.09;SOR=1.524	GT:AD:DP:GQ:PL	1/1:0,53:53:99:2399,163,0
2R	18331660	.	C	A	1437.77	.	AC=2;AF=1.00;AN=2;DP=54;ExcessHet=3.0103;FS=0.000;MLEAC=2;MLEAF=1.00;MQ=43.64;QD=26.63;SOR=1.697	GT:AD:DP:GQ:PL	1/1:0,54:54:99:1466,162,0
2R	18331681	.	C	A	1559.77	.	AC=2;AF=1.00;AN=2;DP=58;ExcessHet=3.0103;FS=0.000;MLEAC=2;MLEAF=1.00;MQ=43.50;QD=26.89;SOR=1.493	GT:AD:DP:GQ:PL	1/1:0,58:58:99:1588,174,0
2R	18331736	.	G	A	1295.77	.	AC=2;AF=1.00;AN=2;DP=48;ExcessHet=3.0103;FS=0.000;MLEAC=2;MLEAF=1.00;MQ=43.46;QD=27.00;SOR=2.030	GT:AD:DP:GQ:PL	1/1:0,48:48:99:1324,143,0
2R	18331750	.	G	C	1092.77	.	AC=2;AF=1.00;AN=2;DP=42;ExcessHet=3.0103;FS=0.000;MLEAC=2;MLEAF=1.00;MQ=43.56;QD=27.32;SOR=1.788	GT:AD:DP:GQ:PL	1/1:0,40:40:99:1121,120,0
2R	18331783	.	TTA	T	1692.73	.	AC=2;AF=1.00;AN=2;DP=47;ExcessHet=3.0103;FS=0.000;MLEAC=2;MLEAF=1.00;MQ=43.65;QD=28.76;SOR=2.110	GT:AD:DP:GQ:PL	1/1:0,46:46:99:1730,138,0
2R	18331909	.	T	A	699.77	.	AC=2;AF=1.00;AN=2;DP=14;ExcessHet=3.0103;FS=0.000;MLEAC=2;MLEAF=1.00;MQ=43.30;QD=26.23;SOR=0.976	GT:AD:DP:GQ:PL	1/1:0,14:14:51:728,51,0
2R	18331912	.	T	G	711.77	.	AC=2;AF=1.00;AN=2;DP=15;ExcessHet=3.0103;FS=0.000;MLEAC=2;MLEAF=1.00;MQ=42.85;QD=34.33;SOR=1.473	GT:AD:DP:GQ:PL	1/1:0,15:15:51:740,51,0
2R	18331915	.	A	G	638.77	.	AC=2;AF=1.00;AN=2;DP=12;ExcessHet=3.0103;FS=0.000;MLEAC=2;MLEAF=1.00;MQ=42.89;QD=32.30;SOR=1.981	GT:AD:DP:GQ:PL	1/1:0,12:12:45:667,45,0
2R	18331921	.	GTTGT	G	457.73	.	AC=2;AF=1.00;AN=2;DP=11;ExcessHet=3.0103;FS=0.000;MLEAC=2;MLEAF=1.00;MQ=42.79;QD=31.89;SOR=1.609	GT:AD:DP:GQ:PL	1/1:0,10:10:33:495,33,0
2R	18332077	.	TGCCGCC	T	1072.73	.	AC=2;AF=1.00;AN=2;DP=26;ExcessHet=3.0103;FS=0.000;MLEAC=2;MLEAF=1.00;MQ=43.59;QD=29.79;SOR=1.358	GT:AD:DP:GQ:PL	1/1:0,25:25:75:1110,75,0
2R	18332155	.	T	C	935.77	.	AC=2;AF=1.00;AN=2;DP=34;ExcessHet=3.0103;FS=0.000;MLEAC=2;MLEAF=1.00;MQ=43.63;QD=27.52;SOR=1.819	GT:AD:DP:GQ:PL	1/1:0,34:34:99:964,102,0
2R	18332234	.	A	C	1444.77	.	AC=2;AF=1.00;AN=2;DP=35;ExcessHet=3.0103;FS=0.000;MLEAC=2;MLEAF=1.00;MQ=43.89;QD=25.61;SOR=1.885	GT:AD:DP:GQ:PL	1/1:0,35:35:99:1473,105,0
2R	18332250	.	A	T	1440.77	.	AC=2;AF=1.00;AN=2;DP=33;ExcessHet=3.0103;FS=0.000;MLEAC=2;MLEAF=1.00;MQ=43.88;QD=29.71;SOR=1.542	GT:AD:DP:GQ:PL	1/1:0,33:33:99:1469,102,0
2R	18332360	.	ATATG	A	1885.73	.	AC=2;AF=1.00;AN=2;DP=46;ExcessHet=3.0103;FS=0.000;MLEAC=2;MLEAF=1.00;MQ=43.79;QD=25.31;SOR=0.836	GT:AD:DP:GQ:PL	1/1:0,43:43:99:1923,130,0
2R	18332383	.	TAACTGAAAG	T	2032.73	.	AC=2;AF=1.00;AN=2;DP=46;ExcessHet=3.0103;FS=0.000;MLEAC=2;MLEAF=1.00;MQ=43.79;QD=27.50;SOR=0.780	GT:AD:DP:GQ:PL	1/1:0,46:46:99:2070,139,0
2R	18332436	.	T	C	2205.77	.	AC=2;AF=1.00;AN=2;DP=52;ExcessHet=3.0103;FS=0.000;MLEAC=2;MLEAF=1.00;MQ=43.85;QD=31.93;SOR=0.732	GT:AD:DP:GQ:PL	1/1:0,51:51:99:2234,156,0
2R	18332453	.	C	A	2266.77	.	AC=2;AF=1.00;AN=2;DP=50;ExcessHet=3.0103;FS=0.000;MLEAC=2;MLEAF=1.00;MQ=43.92;QD=29.30;SOR=0.693	GT:AD:DP:GQ:PL	1/1:0,50:50:99:2295,154,0
2R	18332456	.	T	C	2438.77	.	AC=2;AF=1.00;AN=2;DP=53;ExcessHet=3.0103;FS=0.000;MLEAC=2;MLEAF=1.00;MQ=43.93;QD=24.41;SOR=0.808	GT:AD:DP:GQ:PL	1/1:0,53:53:99:2467,169,0
2R	18332481	.	C	T	2487.77	.	AC=2;AF=1.00;AN=2;DP=60;ExcessHet=3.0103;FS=0.000;MLEAC=2;MLEAF=1.00;MQ=43.93;QD=30.22;SOR=0.693	GT:AD:DP:GQ:PL	1/1:0,60:60:99:2516,181,0
2R	18332570	.	C	T	1566.77	.	AC=2;AF=1.00;AN=2;DP=58;ExcessHet=3.0103;FS=0.000;MLEAC=2;MLEAF=1.00;MQ=44.00;QD=27.01;SOR=0.997	GT:AD:DP:GQ:PL	1/1:0,58:58:99:1595,174,0
2R	18332694	.	CT	C	801.73	.	AC=2;AF=1.00;AN=2;BaseQRankSum=-1.836;ClippingRankSum=0.000;DP=51;ExcessHet=3.0103;FS=0.000;MLEAC=2;MLEAF=1.00;MQ=44.00;MQRankSum=0.000;QD=17.82;ReadPosRankSum=0.083;SOR=0.941	GT:AD:DP:GQ:PL	1/1:2,43:45:90:839,90,0
2R	18332845	.	AAG	A	2441.73	.	AC=2;AF=1.00;AN=2;DP=58;ExcessHet=3.0103;FS=0.000;MLEAC=2;MLEAF=1.00;MQ=43.71;QD=26.24;SOR=0.767	GT:AD:DP:GQ:PL	1/1:0,54:54:99:2479,172,0
2R	18332862	.	C	G	2535.77	.	AC=2;AF=1.00;AN=2;DP=60;ExcessHet=3.0103;FS=0.000;MLEAC=2;MLEAF=1.00;MQ=43.50;QD=25.24;SOR=1.160	GT:AD:DP:GQ:PL	1/1:0,60:60:99:2564,181,0
2R	18332958	.	T	C	1623.77	.	AC=2;AF=1.00;AN=2;DP=39;ExcessHet=3.0103;FS=0.000;MLEAC=2;MLEAF=1.00;MQ=44.00;QD=30.94;SOR=1.096	GT:AD:DP:GQ:PL	1/1:0,39:39:99:1652,117,0
2R	18332966	.	T	C	1570.77	.	AC=2;AF=1.00;AN=2;DP=37;ExcessHet=3.0103;FS=0.000;MLEAC=2;MLEAF=1.00;MQ=44.00;QD=33.55;SOR=0.859	GT:AD:DP:GQ:PL	1/1:0,37:37:99:1599,111,0
2R	18333010	.	GCCACCA	G	1418.73	.	AC=2;AF=1.00;AN=2;DP=34;ExcessHet=3.0103;FS=0.000;MLEAC=2;MLEAF=1.00;MQ=43.83;QD=33.30;SOR=0.880	GT:AD:DP:GQ:PL	1/1:0,33:33:99:1456,100,0
2R	18333017	.	C	G	1455.77	.	AC=2;AF=1.00;AN=2;DP=33;ExcessHet=3.0103;FS=0.000;MLEAC=2;MLEAF=1.00;MQ=43.82;QD=33.62;SOR=0.880	GT:AD:DP:GQ:PL	1/1:0,33:33:99:1484,102,0
2R	18333031	.	C	A	1297.77	.	AC=2;AF=1.00;AN=2;DP=33;ExcessHet=3.0103;FS=0.000;MLEAC=2;MLEAF=1.00;MQ=43.65;QD=28.76;SOR=0.752	GT:AD:DP:GQ:PL	1/1:0,33:33:99:1326,99,0
2R	18333128	.	TA	T	1574.73	.	AC=2;AF=1.00;AN=2;DP=36;ExcessHet=3.0103;FS=0.000;MLEAC=2;MLEAF=1.00;MQ=43.81;QD=25.65;SOR=1.061	GT:AD:DP:GQ:PL	1/1:0,36:36:99:1612,108,0
2R	18333130	.	TTC	T	1574.73	.	AC=2;AF=1.00;AN=2;DP=36;ExcessHet=3.0103;FS=0.000;MLEAC=2;MLEAF=1.00;MQ=43.81;QD=27.23;SOR=1.061	GT:AD:DP:GQ:PL	1/1:0,36:36:99:1612,108,0
2R	18333165	.	G	A	1007.77	.	AC=2;AF=1.00;AN=2;DP=37;ExcessHet=3.0103;FS=0.000;MLEAC=2;MLEAF=1.00;MQ=43.87;QD=27.24;SOR=0.746	GT:AD:DP:GQ:PL	1/1:0,37:37:99:1036,111,0
2R	18333236	.	C	T	1080.77	.	AC=2;AF=1.00;AN=2;BaseQRankSum=1.753;ClippingRankSum=0.000;DP=43;ExcessHet=3.0103;FS=0.000;MLEAC=2;MLEAF=1.00;MQ=43.87;MQRankSum=-0.112;QD=25.73;ReadPosRankSum=-0.371;SOR=0.242	GT:AD:DP:GQ:PL	1/1:1,41:42:99:1109,116,0
2R	18333265	.	T	A	1184.77	.	AC=2;AF=1.00;AN=2;DP=45;ExcessHet=3.0103;FS=0.000;MLEAC=2;MLEAF=1.00;MQ=43.87;QD=26.33;SOR=0.929	GT:AD:DP:GQ:PL	1/1:0,45:45:99:1213,134,0
2R	18333351	.	T	G	2258.77	.	AC=2;AF=1.00;AN=2;DP=51;ExcessHet=3.0103;FS=0.000;MLEAC=2;MLEAF=1.00;MQ=43.90;QD=30.20;SOR=0.813	GT:AD:DP:GQ:PL	1/1:0,51:51:99:2287,157,0
2R	18333356	.	G	T	2258.77	.	AC=2;AF=1.00;AN=2;DP=52;ExcessHet=3.0103;FS=0.000;MLEAC=2;MLEAF=1.00;MQ=43.91;QD=32.49;SOR=0.853	GT:AD:DP:GQ:PL	1/1:0,52:52:99:2287,157,0
2R	18333444	.	T	G	1075.77	.	AC=2;AF=1.00;AN=2;DP=40;ExcessHet=3.0103;FS=0.000;MLEAC=2;MLEAF=1.00;MQ=44.00;QD=26.89;SOR=1.151	GT:AD:DP:GQ:PL	1/1:0,40:40:99:1104,120,0
2R	18333526	.	CT	C	1116.73	.	AC=2;AF=1.00;AN=2;DP=27;ExcessHet=3.0103;FS=0.000;MLEAC=2;MLEAF=1.00;MQ=43.37;QD=28.06;SOR=2.670	GT:AD:DP:GQ:PL	1/1:0,26:26:78:1154,78,0
2R	18333529	.	CA	C	1116.73	.	AC=2;AF=1.00;AN=2;DP=26;ExcessHet=3.0103;FS=0.000;MLEAC=2;MLEAF=1.00;MQ=43.35;QD=31.50;SOR=2.670	GT:AD:DP:GQ:PL	1/1:0,26:26:78:1154,78,0
2R	18333545	.	A	T	1456.77	.	AC=2;AF=1.00;AN=2;DP=32;ExcessHet=3.0103;FS=0.000;MLEAC=2;MLEAF=1.00;MQ=43.23;QD=28.93;SOR=1.681	GT:AD:DP:GQ:PL	1/1:0,32:32:99:1485,99,0
2R	18333552	.	C	G	1483.77	.	AC=2;AF=1.00;AN=2;DP=33;ExcessHet=3.0103;FS=0.000;MLEAC=2;MLEAF=1.00;MQ=43.19;QD=30.87;SOR=1.542	GT:AD:DP:GQ:PL	1/1:0,33:33:99:1512,102,0
2R	18333567	.	C	T	1424.77	.	AC=2;AF=1.00;AN=2;DP=34;ExcessHet=3.0103;FS=0.000;MLEAC=2;MLEAF=1.00;MQ=43.22;QD=33.32;SOR=1.418	GT:AD:DP:GQ:PL	1/1:0,34:34:99:1453,102,0
2R	18333611	.	A	T	1201.77	.	AC=2;AF=1.00;AN=2;DP=45;ExcessHet=3.0103;FS=0.000;MLEAC=2;MLEAF=1.00;MQ=43.01;QD=26.71;SOR=1.038	GT:AD:DP:GQ:PL	1/1:0,45:45:99:1230,135,0
2R	18333629	.	ATTCGT	A	1740.73	.	AC=2;AF=1.00;AN=2;DP=44;ExcessHet=3.0103;FS=0.000;MLEAC=2;MLEAF=1.00;MQ=42.08;QD=31.96;SOR=0.843	GT:AD:DP:GQ:PL	1/1:0,41:41:99:1778,124,0
2R	18334111	.	C	CT	1377.73	.	AC=2;AF=1.00;AN=2;DP=59;ExcessHet=3.0103;FS=0.000;MLEAC=2;MLEAF=1.00;MQ=43.62;QD=23.75;SOR=1.179	GT:AD:DP:GQ:PL	1/1:0,58:58:99:1415,174,0
2R	18334224	.	G	A	2696.77	.	AC=2;AF=1.00;AN=2;DP=61;ExcessHet=3.0103;FS=0.000;MLEAC=2;MLEAF=1.00;MQ=42.46;QD=30.83;SOR=0.793	GT:AD:DP:GQ:PL	1/1:0,61:61:99:2725,190,0
2R	18334233	.	CA	C	2596.73	.	AC=2;AF=1.00;AN=2;DP=59;ExcessHet=3.0103;FS=0.000;MLEAC=2;MLEAF=1.00;MQ=42.34;QD=32.65;SOR=0.726	GT:AD:DP:GQ:PL	1/1:0,59:59:99:2634,181,0
2R	18334262	.	A	G	2565.77	.	AC=2;AF=1.00;AN=2;DP=57;ExcessHet=3.0103;FS=0.000;MLEAC=2;MLEAF=1.00;MQ=42.08;QD=26.78;SOR=0.877	GT:AD:DP:GQ:PL	1/1:0,57:57:99:2594,178,0
2R	18334270	.	G	A	2580.77	.	AC=2;AF=1.00;AN=2;DP=57;ExcessHet=3.0103;FS=0.000;MLEAC=2;MLEAF=1.00;MQ=41.99;QD=29.39;SOR=0.960	GT:AD:DP:GQ:PL	1/1:0,57:57:99:2609,178,0
2R	18334276	.	C	T	2446.77	.	AC=2;AF=1.00;AN=2;DP=54;ExcessHet=3.0103;FS=0.000;MLEAC=2;MLEAF=1.00;MQ=41.92;QD=32.50;SOR=0.931	GT:AD:DP:GQ:PL	1/1:0,54:54:99:2475,166,0
2R	18334288	.	A	ATTGCCT	2752.73	.	AC=2;AF=1.00;AN=2;DP=58;ExcessHet=3.0103;FS=0.000;MLEAC=2;MLEAF=1.00;MQ=41.85;QD=32.64;SOR=1.179	GT:AD:DP:GQ:PL	1/1:0,58:58:99:2790,187,0
2R	18334290	.	G	A	2761.77	.	AC=2;AF=1.00;AN=2;DP=60;ExcessHet=3.0103;FS=0.000;MLEAC=2;MLEAF=1.00;MQ=41.86;QD=26.93;SOR=1.255	GT:AD:DP:GQ:PL	1/1:0,60:60:99:2790,187,0
2R	18334293	.	T	A	2671.77	.	AC=2;AF=1.00;AN=2;DP=58;ExcessHet=3.0103;FS=0.000;MLEAC=2;MLEAF=1.00;MQ=41.78;QD=30.15;SOR=1.278	GT:AD:DP:GQ:PL	1/1:0,58:58:99:2700,181,0
2R	18334297	.	AC	A	1042.73	.	AC=2;AF=1.00;AN=2;BaseQRankSum=-0.156;ClippingRankSum=0.000;DP=58;ExcessHet=3.0103;FS=5.663;MLEAC=2;MLEAF=1.00;MQ=41.78;MQRankSum=-0.605;QD=18.62;ReadPosRankSum=-0.637;SOR=0.114	GT:AD:DP:GQ:PL	1/1:3,53:56:99:1080,107,0
2R	18334317	.	C	T	2662.77	.	AC=2;AF=1.00;AN=2;DP=62;ExcessHet=3.0103;FS=0.000;MLEAC=2;MLEAF=1.00;MQ=42.01;QD=30.37;SOR=1.057	GT:AD:DP:GQ:PL	1/1:0,62:62:99:2691,190,0
2R	18334361	.	C	CT	1135.73	.	AC=2;AF=1.00;AN=2;BaseQRankSum=1.311;ClippingRankSum=0.000;DP=59;ExcessHet=3.0103;FS=0.000;MLEAC=2;MLEAF=1.00;MQ=42.61;MQRankSum=0.602;QD=21.03;ReadPosRankSum=1.348;SOR=0.238	GT:AD:DP:GQ:PL	1/1:1,53:54:99:1173,141,0
2R	18334446	.	A	T	2517.77	.	AC=2;AF=1.00;AN=2;DP=57;ExcessHet=3.0103;FS=0.000;MLEAC=2;MLEAF=1.00;MQ=42.80;QD=28.40;SOR=0.841	GT:AD:DP:GQ:PL	1/1:0,56:56:99:2546,172,0
2R	18334447	.	C	G	2517.77	.	AC=2;AF=1.00;AN=2;DP=58;ExcessHet=3.0103;FS=0.000;MLEAC=2;MLEAF=1.00;MQ=42.79;QD=29.21;SOR=0.800	GT:AD:DP:GQ:PL	1/1:0,57:57:99:2546,172,0
2R	18334487	.	T	TA	2122.73	.	AC=2;AF=1.00;AN=2;DP=51;ExcessHet=3.0103;FS=0.000;MLEAC=2;MLEAF=1.00;MQ=42.37;QD=33.36;SOR=0.735	GT:AD:DP:GQ:PL	1/1:0,47:47:99:2160,144,0
2R	18334497	.	A	T	2248.77	.	AC=2;AF=1.00;AN=2;DP=53;ExcessHet=3.0103;FS=0.000;MLEAC=2;MLEAF=1.00;MQ=42.33;QD=26.31;SOR=0.693	GT:AD:DP:GQ:PL	1/1:0,52:52:99:2277,156,0
2R	18334534	.	A	AAGAATCACAT	2482.73	.	AC=2;AF=1.00;AN=2;DP=54;ExcessHet=3.0103;FS=0.000;MLEAC=2;MLEAF=1.00;MQ=41.41;QD=31.76;SOR=1.036	GT:AD:DP:GQ:PL	1/1:0,52:52:99:2520,168,0
2R	18334569	.	A	T	2335.77	.	AC=2;AF=1.00;AN=2;DP=55;ExcessHet=3.0103;FS=0.000;MLEAC=2;MLEAF=1.00;MQ=41.93;QD=31.77;SOR=0.884	GT:AD:DP:GQ:PL	1/1:0,55:55:99:2364,169,0
2R	18334594	.	C	G	2344.77	.	AC=2;AF=1.00;AN=2;DP=56;ExcessHet=3.0103;FS=0.000;MLEAC=2;MLEAF=1.00;MQ=42.06;QD=31.20;SOR=0.922	GT:AD:DP:GQ:PL	1/1:0,56:56:99:2373,171,0
2R	18334623	.	T	A	2465.77	.	AC=2;AF=1.00;AN=2;DP=59;ExcessHet=3.0103;FS=0.000;MLEAC=2;MLEAF=1.00;MQ=42.40;QD=35.15;SOR=1.034	GT:AD:DP:GQ:PL	1/1:0,59:59:99:2494,178,0
2R	18334639	.	C	CT	2535.73	.	AC=2;AF=1.00;AN=2;DP=57;ExcessHet=3.0103;FS=0.000;MLEAC=2;MLEAF=1.00;MQ=42.85;QD=27.60;SOR=1.238	GT:AD:DP:GQ:PL	1/1:0,57:57:99:2573,175,0
2R	18334644	.	G	A	2536.77	.	AC=2;AF=1.00;AN=2;DP=57;ExcessHet=3.0103;FS=0.000;MLEAC=2;MLEAF=1.00;MQ=42.87;QD=36.14;SOR=1.238	GT:AD:DP:GQ:PL	1/1:0,57:57:99:2565,172,0
2R	18334664	.	A	G	2365.77	.	AC=2;AF=1.00;AN=2;DP=54;ExcessHet=3.0103;FS=0.000;MLEAC=2;MLEAF=1.00;MQ=43.23;QD=32.28;SOR=1.118	GT:AD:DP:GQ:PL	1/1:0,54:54:99:2394,166,0
2R	18334766	.	C	G	1243.77	.	AC=2;AF=1.00;AN=2;DP=49;ExcessHet=3.0103;FS=0.000;MLEAC=2;MLEAF=1.00;MQ=43.34;QD=25.91;SOR=1.067	GT:AD:DP:GQ:PL	1/1:0,48:48:99:1272,144,0
2R	18334835	.	A	G	2223.77	.	AC=2;AF=1.00;AN=2;DP=51;ExcessHet=3.0103;FS=0.000;MLEAC=2;MLEAF=1.00;MQ=43.69;QD=32.13;SOR=0.732	GT:AD:DP:GQ:PL	1/1:0,51:51:99:2252,156,0
2R	18334841	.	C	G	2208.77	.	AC=2;AF=1.00;AN=2;DP=52;ExcessHet=3.0103;FS=0.000;MLEAC=2;MLEAF=1.00;MQ=43.74;QD=33.03;SOR=0.693	GT:AD:DP:GQ:PL	1/1:0,52:52:99:2237,156,0
2R	18334951	.	C	T	1168.77	.	AC=2;AF=1.00;AN=2;DP=28;ExcessHet=3.0103;FS=0.000;MLEAC=2;MLEAF=1.00;MQ=43.79;QD=32.22;SOR=1.609	GT:AD:DP:GQ:PL	1/1:0,28:28:84:1197,84,0
2R	18334961	.	G	C	1194.77	.	AC=2;AF=1.00;AN=2;DP=27;ExcessHet=3.0103;FS=0.000;MLEAC=2;MLEAF=1.00;MQ=43.78;QD=23.14;SOR=1.528	GT:AD:DP:GQ:PL	1/1:0,27:27:87:1223,87,0
2R	18334996	.	A	C	1209.77	.	AC=2;AF=1.00;AN=2;DP=27;ExcessHet=3.0103;FS=0.000;MLEAC=2;MLEAF=1.00;MQ=43.71;QD=31.40;SOR=1.528	GT:AD:DP:GQ:PL	1/1:0,27:27:84:1238,84,0
2R	18334998	.	GACCT	G	1175.73	.	AC=2;AF=1.00;AN=2;DP=28;ExcessHet=3.0103;FS=0.000;MLEAC=2;MLEAF=1.00;MQ=43.72;QD=31.78;SOR=1.085	GT:AD:DP:GQ:PL	1/1:0,28:28:87:1212,87,0
2R	18335012	.	C	CT	1229.73	.	AC=2;AF=1.00;AN=2;DP=29;ExcessHet=3.0103;FS=0.000;MLEAC=2;MLEAF=1.00;MQ=43.86;QD=26.37;SOR=1.085	GT:AD:DP:GQ:PL	1/1:0,29:29:93:1266,93,0
2R	18335090	.	TTGCAA	T	1982.73	.	AC=2;AF=1.00;AN=2;DP=49;ExcessHet=3.0103;FS=0.000;MLEAC=2;MLEAF=1.00;MQ=43.88;QD=33.30;SOR=0.919	GT:AD:DP:GQ:PL	1/1:0,47:47:99:2020,141,0
2R	18335324	.	T	C	1636.77	.	AC=2;AF=1.00;AN=2;DP=38;ExcessHet=3.0103;FS=0.000;MLEAC=2;MLEAF=1.00;MQ=43.69;QD=29.77;SOR=1.432	GT:AD:DP:GQ:PL	1/1:0,37:37:99:1665,111,0
2R	18335326	.	GC	G	1671.73	.	AC=2;AF=1.00;AN=2;DP=38;ExcessHet=3.0103;FS=0.000;MLEAC=2;MLEAF=1.00;MQ=43.69;QD=30.61;SOR=1.432	GT:AD:DP:GQ:PL	1/1:0,37:37:99:1709,114,0
2R	18335331	.	A	AAT	1671.73	.	AC=2;AF=1.00;AN=2;DP=39;ExcessHet=3.0103;FS=0.000;MLEAC=2;MLEAF=1.00;MQ=43.70;QD=28.87;SOR=1.329	GT:AD:DP:GQ:PL	1/1:0,38:38:99:1709,114,0
2R	18335376	.	G	T	1098.77	.	AC=2;AF=1.00;AN=2;DP=43;ExcessHet=3.0103;FS=0.000;MLEAC=2;MLEAF=1.00;MQ=43.68;QD=26.16;SOR=1.402	GT:AD:DP:GQ:PL	1/1:0,42:42:99:1127,125,0
2R	18335500	.	G	GC	966.73	.	AC=2;AF=1.00;AN=2;DP=29;ExcessHet=3.0103;FS=0.000;MLEAC=2;MLEAF=1.00;MQ=43.63;QD=33.34;SOR=0.906	GT:AD:DP:GQ:PL	1/1:0,29:29:87:1004,87,0
2R	18335560	.	G	T	890.77	.	AC=2;AF=1.00;AN=2;DP=33;ExcessHet=3.0103;FS=0.000;MLEAC=2;MLEAF=1.00;MQ=43.25;QD=26.99;SOR=0.752	GT:AD:DP:GQ:PL	1/1:0,33:33:99:919,99,0
2R	18335597	.	C	CCT	1312.73	.	AC=2;AF=1.00;AN=2;DP=30;ExcessHet=3.0103;FS=0.000;MLEAC=2;MLEAF=1.00;MQ=43.18;QD=30.64;SOR=1.143	GT:AD:DP:GQ:PL	1/1:0,30:30:90:1350,90,0
2R	18335601	.	A	T	1501.77	.	AC=2;AF=1.00;AN=2;DP=32;ExcessHet=3.0103;FS=0.000;MLEAC=2;MLEAF=1.00;MQ=43.23;QD=28.75;SOR=1.112	GT:AD:DP:GQ:PL	1/1:0,32:32:99:1530,102,0
2R	18335604	.	A	AGTTCGCAGT	1581.73	.	AC=2;AF=1.00;AN=2;DP=34;ExcessHet=3.0103;FS=0.000;MLEAC=2;MLEAF=1.00;MQ=43.19;QD=31.44;SOR=1.244	GT:AD:DP:GQ:PL	1/1:0,34:34:99:1619,108,0
2R	18335700	.	C	CGTTTTCA	1635.73	.	AC=2;AF=1.00;AN=2;DP=42;ExcessHet=3.0103;FS=0.000;MLEAC=2;MLEAF=1.00;MQ=43.56;QD=30.83;SOR=0.693	GT:AD:DP:GQ:PL	1/1:0,36:36:99:1673,113,0
2R	18335995	.	G	T	1424.77	.	AC=2;AF=1.00;AN=2;DP=55;ExcessHet=3.0103;FS=0.000;MLEAC=2;MLEAF=1.00;MQ=43.96;QD=26.88;SOR=0.892	GT:AD:DP:GQ:PL	1/1:0,53:53:99:1453,159,0
2R	18336139	.	A	T	1701.77	.	AC=2;AF=1.00;AN=2;DP=67;ExcessHet=3.0103;FS=0.000;MLEAC=2;MLEAF=1.00;MQ=43.97;QD=25.78;SOR=1.473	GT:AD:DP:GQ:PL	1/1:0,66:66:99:1730,195,0
2R	18336157	.	T	G	1813.77	.	AC=2;AF=1.00;AN=2;DP=71;ExcessHet=3.0103;FS=0.000;MLEAC=2;MLEAF=1.00;MQ=43.97;QD=25.91;SOR=1.418	GT:AD:DP:GQ:PL	1/1:0,70:70:99:1842,208,0
2R	18336679	.	T	TC	761.73	.	AC=2;AF=1.00;AN=2;DP=43;ExcessHet=3.0103;FS=0.000;MLEAC=2;MLEAF=1.00;MQ=44.00;QD=22.40;SOR=0.811	GT:AD:DP:GQ:PL	1/1:0,34:34:99:799,101,0
2R	18336877	.	A	G	501.77	.	AC=2;AF=1.00;AN=2;DP=21;ExcessHet=3.0103;FS=0.000;MLEAC=2;MLEAF=1.00;MQ=43.56;QD=23.89;SOR=4.712	GT:AD:DP:GQ:PL	1/1:0,21:21:62:530,62,0
2R	18337063	.	A	AACACACACACACACACAC	572.73	.	AC=2;AF=1.00;AN=2;DP=16;ExcessHet=3.0103;FS=0.000;MLEAC=2;MLEAF=1.00;MQ=41.16;QD=28.31;SOR=1.981	GT:AD:DP:GQ:PL	1/1:0,12:12:41:610,41,0
2R	18337390	.	T	G	961.77	.	AC=2;AF=1.00;AN=2;DP=36;ExcessHet=3.0103;FS=0.000;MLEAC=2;MLEAF=1.00;MQ=43.70;QD=26.72;SOR=1.371	GT:AD:DP:GQ:PL	1/1:0,36:36:99:990,108,0
2R	18337453	.	G	T	1243.77	.	AC=2;AF=1.00;AN=2;DP=48;ExcessHet=3.0103;FS=0.000;MLEAC=2;MLEAF=1.00;MQ=43.53;QD=25.91;SOR=1.298	GT:AD:DP:GQ:PL	1/1:0,48:48:99:1272,144,0
2R	18337544	.	A	AT	408.73	.	AC=2;AF=1.00;AN=2;BaseQRankSum=-0.409;ClippingRankSum=0.000;DP=32;ExcessHet=3.0103;FS=0.000;MLEAC=2;MLEAF=1.00;MQ=43.02;MQRankSum=0.060;QD=16.35;ReadPosRankSum=0.050;SOR=0.509	GT:AD:DP:GQ:PL	1/1:3,22:25:31:446,31,0
2R	18338094	.	C	A	1439.77	.	AC=2;AF=1.00;AN=2;DP=52;ExcessHet=3.0103;FS=0.000;MLEAC=2;MLEAF=1.00;MQ=43.96;QD=27.69;SOR=0.770	GT:AD:DP:GQ:PL	1/1:0,52:52:99:1468,156,0
2R	18338131	.	C	T	1260.77	.	AC=2;AF=1.00;AN=2;DP=48;ExcessHet=3.0103;FS=0.000;MLEAC=2;MLEAF=1.00;MQ=44.00;QD=26.27;SOR=0.963	GT:AD:DP:GQ:PL	1/1:0,48:48:99:1289,143,0
2R	18338304	.	A	C	1942.77	.	AC=2;AF=1.00;AN=2;DP=48;ExcessHet=3.0103;FS=0.000;MLEAC=2;MLEAF=1.00;MQ=43.92;QD=31.31;SOR=1.067	GT:AD:DP:GQ:PL	1/1:0,48:48:99:1971,144,0
2R	18338328	.	A	G	1968.77	.	AC=2;AF=1.00;AN=2;DP=48;ExcessHet=3.0103;FS=0.000;MLEAC=2;MLEAF=1.00;MQ=43.92;QD=29.29;SOR=0.963	GT:AD:DP:GQ:PL	1/1:0,48:48:99:1997,144,0
2R	18338517	.	A	C	1938.77	.	AC=2;AF=1.00;AN=2;DP=44;ExcessHet=3.0103;FS=0.000;MLEAC=2;MLEAF=1.00;MQ=44.00;QD=29.05;SOR=0.990	GT:AD:DP:GQ:PL	1/1:0,44:44:99:1967,132,0
2R	18338521	.	A	T	1951.77	.	AC=2;AF=1.00;AN=2;DP=43;ExcessHet=3.0103;FS=0.000;MLEAC=2;MLEAF=1.00;MQ=44.00;QD=29.58;SOR=0.941	GT:AD:DP:GQ:PL	1/1:0,43:43:99:1980,132,0
2R	18338531	.	A	T	2041.77	.	AC=2;AF=1.00;AN=2;DP=45;ExcessHet=3.0103;FS=0.000;MLEAC=2;MLEAF=1.00;MQ=44.00;QD=31.98;SOR=0.829	GT:AD:DP:GQ:PL	1/1:0,45:45:99:2070,138,0
2R	18338536	.	A	T	1996.77	.	AC=2;AF=1.00;AN=2;DP=45;ExcessHet=3.0103;FS=0.000;MLEAC=2;MLEAF=1.00;MQ=44.00;QD=28.85;SOR=0.929	GT:AD:DP:GQ:PL	1/1:0,45:45:99:2025,135,0
2R	18338553	.	C	G	2082.77	.	AC=2;AF=1.00;AN=2;DP=51;ExcessHet=3.0103;FS=0.000;MLEAC=2;MLEAF=1.00;MQ=44.00;QD=24.41;SOR=0.952	GT:AD:DP:GQ:PL	1/1:0,50:50:99:2111,150,0
2R	18338799	.	G	A	1314.77	.	AC=2;AF=1.00;AN=2;DP=49;ExcessHet=3.0103;FS=0.000;MLEAC=2;MLEAF=1.00;MQ=43.66;QD=26.83;SOR=1.609	GT:AD:DP:GQ:PL	1/1:0,49:49:99:1343,147,0
2R	18338946	.	G	A	2199.77	.	AC=2;AF=1.00;AN=2;DP=50;ExcessHet=3.0103;FS=0.000;MLEAC=2;MLEAF=1.00;MQ=43.28;QD=27.63;SOR=1.051	GT:AD:DP:GQ:PL	1/1:0,50:50:99:2228,150,0
2R	18338951	.	G	A	2205.77	.	AC=2;AF=1.00;AN=2;DP=49;ExcessHet=3.0103;FS=0.000;MLEAC=2;MLEAF=1.00;MQ=43.26;QD=28.09;SOR=1.007	GT:AD:DP:GQ:PL	1/1:0,49:49:99:2234,151,0
2R	18338968	.	T	C	2071.77	.	AC=2;AF=1.00;AN=2;DP=48;ExcessHet=3.0103;FS=0.000;MLEAC=2;MLEAF=1.00;MQ=43.56;QD=31.71;SOR=0.776	GT:AD:DP:GQ:PL	1/1:0,48:48:99:2100,147,0
2R	18339031	.	T	TCAGCC	2198.73	.	AC=2;AF=1.00;AN=2;DP=50;ExcessHet=3.0103;FS=0.000;MLEAC=2;MLEAF=1.00;MQ=43.43;QD=33.70;SOR=1.345	GT:AD:DP:GQ:PL	1/1:0,49:49:99:2236,150,0
2R	18339060	.	A	AGTCC	1994.73	.	AC=2;AF=1.00;AN=2;DP=51;ExcessHet=3.0103;FS=0.000;MLEAC=2;MLEAF=1.00;MQ=42.42;QD=29.43;SOR=0.963	GT:AD:DP:GQ:PL	1/1:0,48:48:99:2032,147,0
2R	18339162	.	ATT	A	1463.73	.	AC=2;AF=1.00;AN=2;DP=35;ExcessHet=3.0103;FS=0.000;MLEAC=2;MLEAF=1.00;MQ=42.52;QD=30.05;SOR=1.244	GT:AD:DP:GQ:PL	1/1:0,34:34:99:1501,105,0
2R	18339174	.	T	C	1472.77	.	AC=2;AF=1.00;AN=2;DP=35;ExcessHet=3.0103;FS=0.000;MLEAC=2;MLEAF=1.00;MQ=42.52;QD=27.43;SOR=1.148	GT:AD:DP:GQ:PL	1/1:0,35:35:99:1501,105,0
2R	18339533	.	G	C	1751.77	.	AC=2;AF=1.00;AN=2;DP=41;ExcessHet=3.0103;FS=0.000;MLEAC=2;MLEAF=1.00;MQ=43.88;QD=29.36;SOR=1.206	GT:AD:DP:GQ:PL	1/1:0,41:41:99:1780,123,0
2R	18339534	.	G	A	1751.77	.	AC=2;AF=1.00;AN=2;DP=41;ExcessHet=3.0103;FS=0.000;MLEAC=2;MLEAF=1.00;MQ=43.88;QD=31.36;SOR=1.206	GT:AD:DP:GQ:PL	1/1:0,41:41:99:1780,123,0
2R	18339548	.	CAA	C	920.73	.	AC=2;AF=1.00;AN=2;BaseQRankSum=1.383;ClippingRankSum=0.000;DP=43;ExcessHet=3.0103;FS=4.102;MLEAC=2;MLEAF=1.00;MQ=43.89;MQRankSum=-0.121;QD=25.58;ReadPosRankSum=0.867;SOR=1.081	GT:AD:DP:GQ:PL	1/1:1,35:36:77:958,77,0
2R	18339653	.	A	T	1352.77	.	AC=2;AF=1.00;AN=2;DP=51;ExcessHet=3.0103;FS=0.000;MLEAC=2;MLEAF=1.00;MQ=44.00;QD=26.52;SOR=1.094	GT:AD:DP:GQ:PL	1/1:0,51:51:99:1381,153,0
2R	18339763	.	C	T	2812.77	.	AC=2;AF=1.00;AN=2;DP=63;ExcessHet=3.0103;FS=0.000;MLEAC=2;MLEAF=1.00;MQ=43.83;QD=34.36;SOR=1.092	GT:AD:DP:GQ:PL	1/1:0,63:63:99:2841,193,0
2R	18339765	.	C	T	2812.77	.	AC=2;AF=1.00;AN=2;DP=64;ExcessHet=3.0103;FS=0.000;MLEAC=2;MLEAF=1.00;MQ=43.83;QD=32.33;SOR=1.127	GT:AD:DP:GQ:PL	1/1:0,64:64:99:2841,193,0
2R	18339782	.	T	G	1749.77	.	AC=2;AF=1.00;AN=2;DP=65;ExcessHet=3.0103;FS=0.000;MLEAC=2;MLEAF=1.00;MQ=43.84;QD=26.92;SOR=1.078	GT:AD:DP:GQ:PL	1/1:0,65:65:99:1778,195,0
2R	18340125	.	A	AC	1314.73	.	AC=2;AF=1.00;AN=2;DP=54;ExcessHet=3.0103;FS=0.000;MLEAC=2;MLEAF=1.00;MQ=44.00;QD=25.28;SOR=1.036	GT:AD:DP:GQ:PL	1/1:0,52:52:99:1352,156,0
2R	18340256	.	CT	C	2923.73	.	AC=2;AF=1.00;AN=2;DP=67;ExcessHet=3.0103;FS=0.000;MLEAC=2;MLEAF=1.00;MQ=43.96;QD=26.33;SOR=1.473	GT:AD:DP:GQ:PL	1/1:0,66:66:99:2961,202,0
2R	18340260	.	CTT	C	2955.73	.	AC=2;AF=1.00;AN=2;DP=68;ExcessHet=3.0103;FS=0.000;MLEAC=2;MLEAF=1.00;MQ=43.93;QD=32.21;SOR=1.445	GT:AD:DP:GQ:PL	1/1:0,68:68:99:2993,205,0
2R	18340313	.	C	CT	1310.73	.	AC=2;AF=1.00;AN=2;DP=64;ExcessHet=3.0103;FS=0.000;MLEAC=2;MLEAF=1.00;MQ=43.97;QD=22.60;SOR=2.147	GT:AD:DP:GQ:PL	1/1:0,58:58:99:1348,176,0
2R	18340553	.	G	GA	2639.73	.	AC=2;AF=1.00;AN=2;DP=61;ExcessHet=3.0103;FS=0.000;MLEAC=2;MLEAF=1.00;MQ=43.97;QD=34.63;SOR=1.160	GT:AD:DP:GQ:PL	1/1:0,60:60:99:2677,181,0
2R	18340561	.	G	C	2705.77	.	AC=2;AF=1.00;AN=2;DP=61;ExcessHet=3.0103;FS=0.000;MLEAC=2;MLEAF=1.00;MQ=43.97;QD=28.30;SOR=1.197	GT:AD:DP:GQ:PL	1/1:0,61:61:99:2734,187,0
2R	18340592	.	C	G	1583.77	.	AC=2;AF=1.00;AN=2;DP=59;ExcessHet=3.0103;FS=0.000;MLEAC=2;MLEAF=1.00;MQ=43.92;QD=26.84;SOR=0.871	GT:AD:DP:GQ:PL	1/1:0,59:59:99:1612,177,0
2R	18340736	.	A	G	1683.77	.	AC=2;AF=1.00;AN=2;BaseQRankSum=1.382;ClippingRankSum=0.000;DP=65;ExcessHet=3.0103;FS=3.505;MLEAC=2;MLEAF=1.00;MQ=43.60;MQRankSum=-0.089;QD=25.90;ReadPosRankSum=-0.529;SOR=0.630	GT:AD:DP:GQ:PL	1/1:1,64:65:99:1712,169,0
2R	18340886	.	A	T	1308.77	.	AC=2;AF=1.00;AN=2;DP=50;ExcessHet=3.0103;FS=0.000;MLEAC=2;MLEAF=1.00;MQ=43.94;QD=26.71;SOR=0.909	GT:AD:DP:GQ:PL	1/1:0,49:49:99:1337,146,0
2R	18340991	.	T	G	1249.77	.	AC=2;AF=1.00;AN=2;DP=49;ExcessHet=3.0103;FS=0.000;MLEAC=2;MLEAF=1.00;MQ=43.96;QD=25.51;SOR=1.112	GT:AD:DP:GQ:PL	1/1:0,49:49:99:1278,145,0
2R	18341057	.	AG	A	1140.73	.	AC=2;AF=1.00;AN=2;DP=44;ExcessHet=3.0103;FS=0.000;MLEAC=2;MLEAF=1.00;MQ=43.78;QD=25.93;SOR=1.662	GT:AD:DP:GQ:PL	1/1:0,44:44:99:1178,132,0
2R	18341270	.	T	TTGGGTAACCC	1492.73	.	AC=2;AF=1.00;AN=2;DP=33;ExcessHet=3.0103;FS=0.000;MLEAC=2;MLEAF=1.00;MQ=43.40;QD=29.88;SOR=0.880	GT:AD:DP:GQ:PL	1/1:0,33:33:99:1530,102,0
2R	18341272	.	T	TCTCCC	1504.73	.	AC=2;AF=1.00;AN=2;DP=32;ExcessHet=3.0103;FS=0.000;MLEAC=1;MLEAF=0.500;MQ=43.45;QD=29.76;SOR=1.230	GT:AD:DP:GQ:PL	1/1:0,32:32:99:1526,108,0
2R	18341282	.	T	A	1259.77	.	AC=2;AF=1.00;AN=2;DP=31;ExcessHet=3.0103;FS=0.000;MLEAC=2;MLEAF=1.00;MQ=43.33;QD=29.09;SOR=0.892	GT:AD:DP:GQ:PL	1/1:0,31:31:93:1288,93,0
2R	18341709	.	C	T	1155.77	.	AC=2;AF=1.00;AN=2;DP=45;ExcessHet=3.0103;FS=0.000;MLEAC=2;MLEAF=1.00;MQ=43.83;QD=26.27;SOR=0.784	GT:AD:DP:GQ:PL	1/1:0,44:44:99:1184,132,0
2R	18341806	.	T	G	946.77	.	AC=2;AF=1.00;AN=2;BaseQRankSum=1.816;ClippingRankSum=0.000;DP=41;ExcessHet=3.0103;FS=0.000;MLEAC=2;MLEAF=1.00;MQ=43.95;MQRankSum=0.000;QD=24.28;ReadPosRankSum=-0.748;SOR=0.527	GT:AD:DP:GQ:PL	1/1:1,38:39:99:975,105,0
2R	18341836	.	T	C	1678.77	.	AC=2;AF=1.00;AN=2;DP=39;ExcessHet=3.0103;FS=0.000;MLEAC=2;MLEAF=1.00;MQ=43.95;QD=29.64;SOR=1.236	GT:AD:DP:GQ:PL	1/1:0,39:39:99:1707,117,0
2R	18341840	.	C	T	1651.77	.	AC=2;AF=1.00;AN=2;DP=38;ExcessHet=3.0103;FS=0.000;MLEAC=2;MLEAF=1.00;MQ=43.95;QD=32.32;SOR=1.329	GT:AD:DP:GQ:PL	1/1:0,38:38:99:1680,114,0
2R	18341991	.	C	A	2719.77	.	AC=2;AF=1.00;AN=2;DP=64;ExcessHet=3.0103;FS=0.000;MLEAC=2;MLEAF=1.00;MQ=43.97;QD=33.29;SOR=1.127	GT:AD:DP:GQ:PL	1/1:0,64:64:99:2748,193,0
2R	18341998	.	A	T	2548.77	.	AC=2;AF=1.00;AN=2;DP=57;ExcessHet=3.0103;FS=0.000;MLEAC=2;MLEAF=1.00;MQ=43.97;QD=35.12;SOR=0.960	GT:AD:DP:GQ:PL	1/1:0,57:57:99:2577,175,0
2R	18342173	.	G	A	1759.77	.	AC=2;AF=1.00;AN=2;DP=65;ExcessHet=3.0103;FS=0.000;MLEAC=2;MLEAF=1.00;MQ=43.71;QD=27.07;SOR=0.723	GT:AD:DP:GQ:PL	1/1:0,65:65:99:1788,195,0
2R	18342228	.	G	A	1327.77	.	AC=2;AF=1.00;AN=2;DP=49;ExcessHet=3.0103;FS=0.000;MLEAC=2;MLEAF=1.00;MQ=43.24;QD=27.10;SOR=0.909	GT:AD:DP:GQ:PL	1/1:0,49:49:99:1356,147,0
2R	18342264	.	A	C	2131.77	.	AC=2;AF=1.00;AN=2;DP=48;ExcessHet=3.0103;FS=0.000;MLEAC=2;MLEAF=1.00;MQ=42.46;QD=31.60;SOR=1.067	GT:AD:DP:GQ:PL	1/1:0,48:48:99:2160,144,0
2R	18342267	.	A	C	2131.77	.	AC=2;AF=1.00;AN=2;DP=48;ExcessHet=3.0103;FS=0.000;MLEAC=2;MLEAF=1.00;MQ=42.46;QD=24.35;SOR=1.067	GT:AD:DP:GQ:PL	1/1:0,48:48:99:2160,144,0
2R	18342282	.	A	AGTG	2347.73	.	AC=2;AF=1.00;AN=2;DP=42;ExcessHet=3.0103;FS=0.000;MLEAC=2;MLEAF=1.00;MQ=41.67;QD=25.71;SOR=1.259	GT:AD:DP:GQ:PL	1/1:0,42:42:99:2385,160,0
2R	18342285	.	A	AT	2212.73	.	AC=2;AF=1.00;AN=2;DP=49;ExcessHet=3.0103;FS=0.000;MLEAC=2;MLEAF=1.00;MQ=41.80;QD=35.04;SOR=1.345	GT:AD:DP:GQ:PL	1/1:0,49:49:99:2250,151,0
2R	18342290	.	A	C	2176.77	.	AC=2;AF=1.00;AN=2;DP=46;ExcessHet=3.0103;FS=0.000;MLEAC=2;MLEAF=1.00;MQ=41.65;QD=30.72;SOR=1.203	GT:AD:DP:GQ:PL	1/1:0,46:46:99:2205,147,0
2R	18342295	.	G	A	2131.77	.	AC=2;AF=1.00;AN=2;DP=46;ExcessHet=3.0103;FS=0.000;MLEAC=2;MLEAF=1.00;MQ=41.48;QD=27.70;SOR=1.085	GT:AD:DP:GQ:PL	1/1:0,46:46:99:2160,144,0
2R	18342303	.	A	T	2196.77	.	AC=2;AF=1.00;AN=2;DP=47;ExcessHet=3.0103;FS=0.000;MLEAC=2;MLEAF=1.00;MQ=41.47;QD=29.62;SOR=0.919	GT:AD:DP:GQ:PL	1/1:0,47:47:99:2225,150,0
2R	18342316	.	CT	C	2097.73	.	AC=2;AF=1.00;AN=2;DP=51;ExcessHet=3.0103;FS=0.000;MLEAC=2;MLEAF=1.00;MQ=41.33;QD=32.24;SOR=0.732	GT:AD:DP:GQ:PL	1/1:0,51:51:99:2135,153,0
2R	18342389	.	T	C	1602.77	.	AC=2;AF=1.00;AN=2;DP=60;ExcessHet=3.0103;FS=0.000;MLEAC=2;MLEAF=1.00;MQ=41.97;QD=26.71;SOR=0.831	GT:AD:DP:GQ:PL	1/1:0,60:60:99:1631,179,0
2R	18342542	.	TATA	T	2195.73	.	AC=2;AF=1.00;AN=2;DP=49;ExcessHet=3.0103;FS=0.000;MLEAC=2;MLEAF=1.00;MQ=39.54;QD=28.46;SOR=0.963	GT:AD:DP:GQ:PL	1/1:0,48:48:99:2233,151,0
2R	18342552	.	A	AC	2374.73	.	AC=2;AF=1.00;AN=2;DP=52;ExcessHet=3.0103;FS=0.000;MLEAC=2;MLEAF=1.00;MQ=39.04;QD=27.16;SOR=1.230	GT:AD:DP:GQ:PL	1/1:0,52:52:99:2412,163,0
2R	18342553	.	T	A	1905.77	.	AC=2;AF=1.00;AN=2;DP=50;ExcessHet=3.0103;FS=0.000;MLEAC=2;MLEAF=1.00;MQ=39.19;QD=35.21;SOR=1.127	GT:AD:DP:GQ:PL	1/1:0,42:42:99:1934,129,0
2R	18342555	.	T	A	1950.77	.	AC=2;AF=1.00;AN=2;DP=51;ExcessHet=3.0103;FS=0.000;MLEAC=2;MLEAF=1.00;MQ=39.22;QD=28.31;SOR=1.179	GT:AD:DP:GQ:PL	1/1:0,43:43:99:1979,132,0
2R	18342559	.	T	A	1950.77	.	AC=2;AF=1.00;AN=2;DP=52;ExcessHet=3.0103;FS=0.000;MLEAC=2;MLEAF=1.00;MQ=39.04;QD=29.30;SOR=1.230	GT:AD:DP:GQ:PL	1/1:0,44:44:99:1979,132,0
2R	18342566	.	C	T	2256.73	.	AC=2;AF=1.00;AN=2;DP=48;ExcessHet=3.0103;FS=0.000;MLEAC=2;MLEAF=1.00;MQ=38.64;QD=28.55;SOR=1.230	GT:AD:DP:GQ:PL	1/1:0,47:47:99:2294,154,0
2R	18342570	.	C	A	2052.73	.	AC=2;AF=1.00;AN=2;DP=49;ExcessHet=3.0103;FS=0.000;MLEAC=2;MLEAF=1.00;MQ=38.52;QD=34.39;SOR=1.230	GT:AD:DP:GQ:PL	1/1:0,47:47:99:2090,141,0
2R	18342582	.	G	A	2085.77	.	AC=2;AF=1.00;AN=2;DP=48;ExcessHet=3.0103;FS=0.000;MLEAC=2;MLEAF=1.00;MQ=38.19;QD=29.60;SOR=1.298	GT:AD:DP:GQ:PL	1/1:0,48:48:99:2114,144,0
2R	18342583	.	T	C	2085.77	.	AC=2;AF=1.00;AN=2;DP=48;ExcessHet=3.0103;FS=0.000;MLEAC=2;MLEAF=1.00;MQ=38.19;QD=30.03;SOR=1.298	GT:AD:DP:GQ:PL	1/1:0,48:48:99:2114,144,0
2R	18342591	.	GTTTTCTATCA	G	2076.73	.	AC=2;AF=1.00;AN=2;DP=48;ExcessHet=3.0103;FS=0.000;MLEAC=2;MLEAF=1.00;MQ=38.48;QD=33.78;SOR=1.464	GT:AD:DP:GQ:PL	1/1:0,46:46:99:2114,142,0
2R	18342610	.	A	ATT	2122.73	.	AC=2;AF=1.00;AN=2;DP=46;ExcessHet=3.0103;FS=0.000;MLEAC=2;MLEAF=1.00;MQ=38.25;QD=27.51;SOR=1.329	GT:AD:DP:GQ:PL	1/1:0,46:46:99:2160,144,0
2R	18342613	.	T	A	2041.77	.	AC=2;AF=1.00;AN=2;DP=46;ExcessHet=3.0103;FS=0.000;MLEAC=2;MLEAF=1.00;MQ=37.86;QD=29.49;SOR=1.329	GT:AD:DP:GQ:PL	1/1:0,46:46:99:2070,138,0
2R	18342616	.	C	G	1996.77	.	AC=2;AF=1.00;AN=2;DP=45;ExcessHet=3.0103;FS=0.000;MLEAC=2;MLEAF=1.00;MQ=37.79;QD=33.10;SOR=1.280	GT:AD:DP:GQ:PL	1/1:0,45:45:99:2025,135,0
2R	18342618	.	G	A	1996.77	.	AC=2;AF=1.00;AN=2;DP=44;ExcessHet=3.0103;FS=0.000;MLEAC=2;MLEAF=1.00;MQ=37.69;QD=27.85;SOR=1.230	GT:AD:DP:GQ:PL	1/1:0,44:44:99:2025,135,0
2R	18342621	.	T	C	1951.77	.	AC=2;AF=1.00;AN=2;DP=42;ExcessHet=3.0103;FS=0.000;MLEAC=2;MLEAF=1.00;MQ=37.62;QD=32.72;SOR=1.259	GT:AD:DP:GQ:PL	1/1:0,42:42:99:1980,132,0
2R	18342622	.	T	G	1951.77	.	AC=2;AF=1.00;AN=2;DP=42;ExcessHet=3.0103;FS=0.000;MLEAC=2;MLEAF=1.00;MQ=37.62;QD=30.87;SOR=1.259	GT:AD:DP:GQ:PL	1/1:0,42:42:99:1980,132,0
2R	18342626	.	A	T	1726.77	.	AC=2;AF=1.00;AN=2;DP=38;ExcessHet=3.0103;FS=0.000;MLEAC=2;MLEAF=1.00;MQ=37.21;QD=29.58;SOR=1.179	GT:AD:DP:GQ:PL	1/1:0,38:38:99:1755,117,0
2R	18342629	.	T	A	1681.77	.	AC=2;AF=1.00;AN=2;DP=38;ExcessHet=3.0103;FS=0.000;MLEAC=2;MLEAF=1.00;MQ=37.21;QD=23.01;SOR=1.179	GT:AD:DP:GQ:PL	1/1:0,38:38:99:1710,114,0
2R	18342644	.	A	T	1706.77	.	AC=2;AF=1.00;AN=2;DP=39;ExcessHet=3.0103;FS=0.000;MLEAC=2;MLEAF=1.00;MQ=37.40;QD=24.89;SOR=1.387	GT:AD:DP:GQ:PL	1/1:0,39:39:99:1735,117,0
2R	18342646	.	T	G	1796.77	.	AC=2;AF=1.00;AN=2;DP=38;ExcessHet=3.0103;FS=0.000;MLEAC=2;MLEAF=1.00;MQ=37.30;QD=29.92;SOR=1.493	GT:AD:DP:GQ:PL	1/1:0,38:38:99:1825,123,0
2R	18342651	.	T	G	1816.77	.	AC=2;AF=1.00;AN=2;DP=40;ExcessHet=3.0103;FS=0.000;MLEAC=2;MLEAF=1.00;MQ=37.33;QD=28.28;SOR=1.609	GT:AD:DP:GQ:PL	1/1:0,40:40:99:1845,123,0
2R	18342653	.	AT	A	1807.73	.	AC=2;AF=1.00;AN=2;DP=40;ExcessHet=3.0103;FS=0.000;MLEAC=2;MLEAF=1.00;MQ=37.35;QD=25.58;SOR=1.788	GT:AD:DP:GQ:PL	1/1:0,40:40:99:1845,123,0
2R	18342656	.	T	A	1726.77	.	AC=2;AF=1.00;AN=2;DP=39;ExcessHet=3.0103;FS=0.000;MLEAC=2;MLEAF=1.00;MQ=37.39;QD=30.47;SOR=1.730	GT:AD:DP:GQ:PL	1/1:0,39:39:99:1755,117,0
2R	18342675	.	T	G	909.77	.	AC=2;AF=1.00;AN=2;DP=35;ExcessHet=3.0103;FS=0.000;MLEAC=2;MLEAF=1.00;MQ=37.98;QD=25.99;SOR=1.675	GT:AD:DP:GQ:PL	1/1:0,35:35:99:938,105,0
2R	18342708	.	G	A	728.77	.	AC=2;AF=1.00;AN=2;DP=28;ExcessHet=3.0103;FS=0.000;MLEAC=2;MLEAF=1.00;MQ=40.91;QD=26.03;SOR=1.609	GT:AD:DP:GQ:PL	1/1:0,28:28:84:757,84,0
2R	18342814	.	T	G	560.77	.	AC=2;AF=1.00;AN=2;DP=22;ExcessHet=3.0103;FS=0.000;MLEAC=2;MLEAF=1.00;MQ=41.79;QD=26.70;SOR=2.636	GT:AD:DP:GQ:PL	1/1:0,21:21:63:589,63,0
2R	18342883	.	C	T	634.77	.	AC=2;AF=1.00;AN=2;DP=26;ExcessHet=3.0103;FS=0.000;MLEAC=2;MLEAF=1.00;MQ=42.15;QD=25.39;SOR=1.609	GT:AD:DP:GQ:PL	1/1:0,25:25:74:663,74,0
2R	18342901	.	T	A	760.77	.	AC=2;AF=1.00;AN=2;DP=30;ExcessHet=3.0103;FS=0.000;MLEAC=2;MLEAF=1.00;MQ=42.05;QD=26.23;SOR=1.942	GT:AD:DP:GQ:PL	1/1:0,29:29:87:789,87,0
2R	18343064	.	T	A	1506.77	.	AC=2;AF=1.00;AN=2;BaseQRankSum=-0.549;ClippingRankSum=0.000;DP=59;ExcessHet=3.0103;FS=0.000;MLEAC=2;MLEAF=1.00;MQ=43.97;MQRankSum=0.000;QD=25.54;ReadPosRankSum=-0.686;SOR=0.693	GT:AD:DP:GQ:PL	1/1:1,58:59:99:1535,149,0
2R	18343501	.	GTATATATATATATATATATATATATATATA	G	1662.73	.	AC=2;AF=1.00;AN=2;DP=39;ExcessHet=3.0103;FS=0.000;MLEAC=2;MLEAF=1.00;MQ=40.80;QD=30.09;SOR=0.984	GT:AD:DP:GQ:PL	1/1:0,37:37:99:1700,115,0
2R	18343545	.	T	G	1771.77	.	AC=2;AF=1.00;AN=2;DP=38;ExcessHet=3.0103;FS=0.000;MLEAC=2;MLEAF=1.00;MQ=40.71;QD=26.00;SOR=0.914	GT:AD:DP:GQ:PL	1/1:0,38:38:99:1800,120,0
2R	18343559	.	T	C	1632.77	.	AC=2;AF=1.00;AN=2;DP=38;ExcessHet=3.0103;FS=0.000;MLEAC=2;MLEAF=1.00;MQ=41.08;QD=30.74;SOR=0.693	GT:AD:DP:GQ:PL	1/1:0,38:38:99:1661,115,0
2R	18343650	.	T	G	1906.77	.	AC=2;AF=1.00;AN=2;DP=43;ExcessHet=3.0103;FS=0.000;MLEAC=2;MLEAF=1.00;MQ=40.07;QD=32.81;SOR=0.836	GT:AD:DP:GQ:PL	1/1:0,43:43:99:1935,129,0
2R	18343659	.	A	G	1906.77	.	AC=2;AF=1.00;AN=2;DP=43;ExcessHet=3.0103;FS=0.000;MLEAC=2;MLEAF=1.00;MQ=40.07;QD=26.73;SOR=0.836	GT:AD:DP:GQ:PL	1/1:0,43:43:99:1935,129,0
2R	18343686	.	GCAA	G	2032.73	.	AC=2;AF=1.00;AN=2;DP=45;ExcessHet=3.0103;FS=0.000;MLEAC=2;MLEAF=1.00;MQ=39.33;QD=29.88;SOR=0.737	GT:AD:DP:GQ:PL	1/1:0,45:45:99:2070,138,0
2R	18343692	.	T	TG	1987.73	.	AC=2;AF=1.00;AN=2;DP=45;ExcessHet=3.0103;FS=0.000;MLEAC=2;MLEAF=1.00;MQ=39.58;QD=29.15;SOR=0.737	GT:AD:DP:GQ:PL	1/1:0,45:45:99:2025,135,0
2R	18343693	.	CTACTT	C	2032.73	.	AC=2;AF=1.00;AN=2;DP=45;ExcessHet=3.0103;FS=0.000;MLEAC=2;MLEAF=1.00;MQ=39.58;QD=31.80;SOR=0.737	GT:AD:DP:GQ:PL	1/1:0,45:45:99:2070,138,0
2R	18343700	.	A	G	2086.77	.	AC=2;AF=1.00;AN=2;DP=46;ExcessHet=3.0103;FS=0.000;MLEAC=2;MLEAF=1.00;MQ=39.61;QD=32.12;SOR=0.693	GT:AD:DP:GQ:PL	1/1:0,46:46:99:2115,141,0
2R	18343705	.	ACTATTT	A	2077.73	.	AC=2;AF=1.00;AN=2;DP=45;ExcessHet=3.0103;FS=0.000;MLEAC=2;MLEAF=1.00;MQ=39.18;QD=36.76;SOR=0.829	GT:AD:DP:GQ:PL	1/1:0,45:45:99:2115,141,0
2R	18343718	.	T	A	1996.77	.	AC=2;AF=1.00;AN=2;DP=45;ExcessHet=3.0103;FS=0.000;MLEAC=2;MLEAF=1.00;MQ=39.13;QD=29.25;SOR=0.929	GT:AD:DP:GQ:PL	1/1:0,45:45:99:2025,135,0
2R	18343720	.	A	ATT	2032.73	.	AC=2;AF=1.00;AN=2;DP=44;ExcessHet=3.0103;FS=0.000;MLEAC=2;MLEAF=1.00;MQ=39.01;QD=31.32;SOR=0.990	GT:AD:DP:GQ:PL	1/1:0,44:44:99:2070,138,0
2R	18343722	.	T	TAC	2077.73	.	AC=2;AF=1.00;AN=2;DP=44;ExcessHet=3.0103;FS=0.000;MLEAC=2;MLEAF=1.00;MQ=38.88;QD=26.95;SOR=0.990	GT:AD:DP:GQ:PL	1/1:0,44:44:99:2115,141,0
2R	18343727	.	A	AATCATGAT	2024.73	.	AC=2;AF=1.00;AN=2;DP=43;ExcessHet=3.0103;FS=0.000;MLEAC=2;MLEAF=1.00;MQ=38.62;QD=26.54;SOR=1.055	GT:AD:DP:GQ:PL	1/1:0,43:43:99:2062,138,0
2R	18343762	.	CA	C	1987.73	.	AC=2;AF=1.00;AN=2;DP=42;ExcessHet=3.0103;FS=0.000;MLEAC=2;MLEAF=1.00;MQ=38.51;QD=28.88;SOR=0.892	GT:AD:DP:GQ:PL	1/1:0,42:42:99:2025,135,0
2R	18343764	.	T	TGTG	1987.73	.	AC=2;AF=1.00;AN=2;DP=44;ExcessHet=3.0103;FS=0.000;MLEAC=2;MLEAF=1.00;MQ=38.78;QD=28.60;SOR=0.883	GT:AD:DP:GQ:PL	1/1:0,44:44:99:2025,135,0
2R	18343765	.	A	C	1996.77	.	AC=2;AF=1.00;AN=2;DP=45;ExcessHet=3.0103;FS=0.000;MLEAC=2;MLEAF=1.00;MQ=38.90;QD=28.82;SOR=0.929	GT:AD:DP:GQ:PL	1/1:0,45:45:99:2025,135,0
2R	18343796	.	ATAAC	A	1987.73	.	AC=2;AF=1.00;AN=2;DP=43;ExcessHet=3.0103;FS=0.000;MLEAC=2;MLEAF=1.00;MQ=40.34;QD=28.08;SOR=1.055	GT:AD:DP:GQ:PL	1/1:0,43:43:99:2025,135,0
2R	18343814	.	A	ACG	2212.73	.	AC=2;AF=1.00;AN=2;DP=45;ExcessHet=3.0103;FS=0.000;MLEAC=2;MLEAF=1.00;MQ=40.51;QD=33.17;SOR=1.154	GT:AD:DP:GQ:PL	1/1:0,45:45:99:2250,151,0
2R	18343817	.	TTC	T	2122.73	.	AC=2;AF=1.00;AN=2;DP=48;ExcessHet=3.0103;FS=0.000;MLEAC=2;MLEAF=1.00;MQ=40.93;QD=31.55;SOR=1.179	GT:AD:DP:GQ:PL	1/1:0,48:48:99:2160,144,0
2R	18343832	.	G	C	2321.77	.	AC=2;AF=1.00;AN=2;DP=55;ExcessHet=3.0103;FS=0.000;MLEAC=2;MLEAF=1.00;MQ=41.10;QD=26.90;SOR=0.970	GT:AD:DP:GQ:PL	1/1:0,55:55:99:2350,166,0
2R	18343993	.	G	A	1749.77	.	AC=2;AF=1.00;AN=2;DP=65;ExcessHet=3.0103;FS=0.000;MLEAC=2;MLEAF=1.00;MQ=43.34;QD=26.92;SOR=0.787	GT:AD:DP:GQ:PL	1/1:0,65:65:99:1778,195,0
2R	18344447	.	A	AAG	2001.73	.	AC=2;AF=1.00;AN=2;DP=46;ExcessHet=3.0103;FS=0.000;MLEAC=2;MLEAF=1.00;MQ=43.21;QD=26.90;SOR=0.829	GT:AD:DP:GQ:PL	1/1:0,45:45:99:2039,138,0
2R	18344508	.	A	G	1863.77	.	AC=2;AF=1.00;AN=2;DP=44;ExcessHet=3.0103;FS=0.000;MLEAC=2;MLEAF=1.00;MQ=43.71;QD=24.60;SOR=1.105	GT:AD:DP:GQ:PL	1/1:0,44:44:99:1892,135,0
2R	18344530	.	CTATATA	C	2014.73	.	AC=2;AF=1.00;AN=2;DP=45;ExcessHet=3.0103;FS=0.000;MLEAC=2;MLEAF=1.00;MQ=43.76;QD=31.09;SOR=0.929	GT:AD:DP:GQ:PL	1/1:0,45:45:99:2052,138,0
2R	18344538	.	GCTA	G	2016.73	.	AC=2;AF=1.00;AN=2;DP=45;ExcessHet=3.0103;FS=0.000;MLEAC=2;MLEAF=1.00;MQ=43.76;QD=30.67;SOR=0.929	GT:AD:DP:GQ:PL	1/1:0,45:45:99:2054,138,0
2R	18344548	.	A	G	2017.77	.	AC=2;AF=1.00;AN=2;DP=45;ExcessHet=3.0103;FS=0.000;MLEAC=2;MLEAF=1.00;MQ=43.76;QD=28.71;SOR=1.038	GT:AD:DP:GQ:PL	1/1:0,45:45:99:2046,138,0
2R	18344602	.	A	T	1683.77	.	AC=2;AF=1.00;AN=2;DP=39;ExcessHet=3.0103;FS=0.000;MLEAC=2;MLEAF=1.00;MQ=43.31;QD=25.61;SOR=1.730	GT:AD:DP:GQ:PL	1/1:0,39:39:99:1712,117,0
2R	18344603	.	A	G	1683.77	.	AC=2;AF=1.00;AN=2;DP=39;ExcessHet=3.0103;FS=0.000;MLEAC=2;MLEAF=1.00;MQ=43.31;QD=29.77;SOR=1.730	GT:AD:DP:GQ:PL	1/1:0,39:39:99:1712,117,0
2R	18344640	.	CA	C	1436.73	.	AC=2;AF=1.00;AN=2;DP=35;ExcessHet=3.0103;FS=0.000;MLEAC=2;MLEAF=1.00;MQ=43.26;QD=23.67;SOR=0.818	GT:AD:DP:GQ:PL	1/1:0,32:32:99:1474,105,0
2R	18344653	.	TA	T	1481.73	.	AC=2;AF=1.00;AN=2;DP=35;ExcessHet=3.0103;FS=0.000;MLEAC=2;MLEAF=1.00;MQ=43.20;QD=23.01;SOR=0.869	GT:AD:DP:GQ:PL	1/1:0,35:35:99:1519,108,0
2R	18344658	.	A	G	1490.77	.	AC=2;AF=1.00;AN=2;DP=36;ExcessHet=3.0103;FS=0.000;MLEAC=2;MLEAF=1.00;MQ=43.22;QD=30.14;SOR=0.804	GT:AD:DP:GQ:PL	1/1:0,36:36:99:1519,108,0
2R	18344955	.	G	C	84.03	.	AC=2;AF=1.00;AN=2;DP=4;ExcessHet=3.0103;FS=0.000;MLEAC=2;MLEAF=1.00;MQ=44.00;QD=21.01;SOR=1.609	GT:AD:DP:GQ:PL	1/1:0,4:4:12:112,12,0
2R	18345082	.	C	CT	497.73	.	AC=2;AF=1.00;AN=2;BaseQRankSum=-1.204;ClippingRankSum=0.000;DP=28;ExcessHet=3.0103;FS=0.000;MLEAC=2;MLEAF=1.00;MQ=43.43;MQRankSum=0.000;QD=18.43;ReadPosRankSum=1.447;SOR=1.255	GT:AD:DP:GQ:PL	1/1:1,26:27:78:535,78,0
2R	18345139	.	C	CT	904.73	.	AC=2;AF=1.00;AN=2;DP=21;ExcessHet=3.0103;FS=0.000;MLEAC=2;MLEAF=1.00;MQ=43.51;QD=28.36;SOR=3.816	GT:AD:DP:GQ:PL	1/1:0,21:21:66:942,66,0
2R	18345157	.	C	T	924.77	.	AC=2;AF=1.00;AN=2;DP=23;ExcessHet=3.0103;FS=0.000;MLEAC=2;MLEAF=1.00;MQ=43.56;QD=34.91;SOR=4.003	GT:AD:DP:GQ:PL	1/1:0,23:23:69:953,69,0
2R	18345333	.	TTA	T	1896.73	.	AC=2;AF=1.00;AN=2;DP=52;ExcessHet=3.0103;FS=0.000;MLEAC=2;MLEAF=1.00;MQ=44.00;QD=25.41;SOR=1.225	GT:AD:DP:GQ:PL	1/1:0,49:49:99:1934,148,0
2R	18345375	.	A	AT	1313.73	.	AC=2;AF=1.00;AN=2;DP=43;ExcessHet=3.0103;FS=0.000;MLEAC=2;MLEAF=1.00;MQ=44.00;QD=30.55;SOR=1.312	GT:AD:DP:GQ:PL	1/1:0,43:43:99:1351,129,0
2R	18345430	.	A	G	1131.77	.	AC=2;AF=1.00;AN=2;DP=43;ExcessHet=3.0103;FS=0.000;MLEAC=2;MLEAF=1.00;MQ=44.00;QD=26.32;SOR=1.055	GT:AD:DP:GQ:PL	1/1:0,43:43:99:1160,129,0
2R	18345443	.	G	A	1380.77	.	AC=2;AF=1.00;AN=2;BaseQRankSum=1.763;ClippingRankSum=0.000;DP=55;ExcessHet=3.0103;FS=3.174;MLEAC=2;MLEAF=1.00;MQ=44.00;MQRankSum=0.000;QD=25.57;ReadPosRankSum=-1.382;SOR=0.402	GT:AD:DP:GQ:PL	1/1:1,53:54:99:1409,151,0
2R	18345585	.	G	A	1441.77	.	AC=2;AF=1.00;AN=2;BaseQRankSum=2.247;ClippingRankSum=0.000;DP=69;ExcessHet=3.0103;FS=0.000;MLEAC=2;MLEAF=1.00;MQ=43.97;MQRankSum=-0.089;QD=22.18;ReadPosRankSum=-0.133;SOR=0.790	GT:AD:DP:GQ:PL	1/1:2,63:65:99:1470,145,0
2R	18345715	.	AG	A	1646.73	.	AC=2;AF=1.00;AN=2;DP=57;ExcessHet=3.0103;FS=0.000;MLEAC=2;MLEAF=1.00;MQ=43.90;QD=30.50;SOR=0.846	GT:AD:DP:GQ:PL	1/1:0,54:54:99:1684,162,0
2R	18345760	.	TTA	T	2005.73	.	AC=2;AF=1.00;AN=2;DP=49;ExcessHet=3.0103;FS=0.000;MLEAC=2;MLEAF=1.00;MQ=43.92;QD=27.01;SOR=1.067	GT:AD:DP:GQ:PL	1/1:0,48:48:99:2043,144,0
2R	18345777	.	T	C	2016.77	.	AC=2;AF=1.00;AN=2;DP=46;ExcessHet=3.0103;FS=0.000;MLEAC=2;MLEAF=1.00;MQ=43.91;QD=25.53;SOR=0.780	GT:AD:DP:GQ:PL	1/1:0,46:46:99:2045,144,0
2R	18345830	.	TA	T	957.73	.	AC=2;AF=1.00;AN=2;DP=51;ExcessHet=3.0103;FS=0.000;MLEAC=2;MLEAF=1.00;MQ=44.00;QD=19.55;SOR=0.909	GT:AD:DP:GQ:PL	1/1:0,49:49:99:995,145,0
2R	18346148	.	C	T	2501.77	.	AC=2;AF=1.00;AN=2;DP=57;ExcessHet=3.0103;FS=0.000;MLEAC=2;MLEAF=1.00;MQ=43.74;QD=32.35;SOR=1.342	GT:AD:DP:GQ:PL	1/1:0,57:57:99:2530,172,0
2R	18346162	.	G	C	2741.77	.	AC=2;AF=1.00;AN=2;DP=61;ExcessHet=3.0103;FS=0.000;MLEAC=2;MLEAF=1.00;MQ=43.76;QD=23.30;SOR=1.392	GT:AD:DP:GQ:PL	1/1:0,61:61:99:2770,187,0
2R	18346168	.	T	C	2744.77	.	AC=2;AF=1.00;AN=2;DP=62;ExcessHet=3.0103;FS=0.000;MLEAC=2;MLEAF=1.00;MQ=43.76;QD=27.15;SOR=1.143	GT:AD:DP:GQ:PL	1/1:0,62:62:99:2773,190,0
2R	18346391	.	C	T	1846.77	.	AC=2;AF=1.00;AN=2;DP=68;ExcessHet=3.0103;FS=0.000;MLEAC=2;MLEAF=1.00;MQ=44.00;QD=27.16;SOR=0.880	GT:AD:DP:GQ:PL	1/1:0,68:68:99:1875,204,0
2R	18346436	.	TA	T	1550.73	.	AC=2;AF=1.00;AN=2;DP=71;ExcessHet=3.0103;FS=0.000;MLEAC=2;MLEAF=1.00;MQ=44.00;QD=22.80;SOR=0.752	GT:AD:DP:GQ:PL	1/1:0,68:68:99:1588,203,0
2R	18346514	.	T	TA	1742.73	.	AC=2;AF=1.00;AN=2;BaseQRankSum=-0.560;ClippingRankSum=0.000;DP=79;ExcessHet=3.0103;FS=0.000;MLEAC=2;MLEAF=1.00;MQ=44.00;MQRankSum=0.000;QD=23.24;ReadPosRankSum=1.479;SOR=0.323	GT:AD:DP:GQ:PL	1/1:1,74:75:99:1780,200,0
2R	18346603	.	G	A	2085.77	.	AC=2;AF=1.00;AN=2;DP=78;ExcessHet=3.0103;FS=0.000;MLEAC=2;MLEAF=1.00;MQ=43.79;QD=27.44;SOR=0.746	GT:AD:DP:GQ:PL	1/1:0,76:76:99:2114,228,0
2R	18346815	.	GA	G	1335.73	.	AC=2;AF=1.00;AN=2;DP=60;ExcessHet=3.0103;FS=0.000;MLEAC=2;MLEAF=1.00;MQ=43.45;QD=23.03;SOR=1.493	GT:AD:DP:GQ:PL	1/1:0,58:58:99:1373,174,0
2R	18346839	.	T	TA	968.73	.	AC=2;AF=1.00;AN=2;BaseQRankSum=-0.660;ClippingRankSum=0.000;DP=56;ExcessHet=3.0103;FS=6.307;MLEAC=2;MLEAF=1.00;MQ=43.88;MQRankSum=-0.105;QD=18.99;ReadPosRankSum=-0.475;SOR=0.338	GT:AD:DP:GQ:PL	1/1:2,49:51:99:1006,117,0
2R	18346936	.	T	A	1432.77	.	AC=2;AF=1.00;AN=2;DP=57;ExcessHet=3.0103;FS=0.000;MLEAC=2;MLEAF=1.00;MQ=44.00;QD=26.05;SOR=0.729	GT:AD:DP:GQ:PL	1/1:0,55:55:99:1461,163,0
2R	18346972	.	T	G	1609.77	.	AC=2;AF=1.00;AN=2;DP=60;ExcessHet=3.0103;FS=0.000;MLEAC=2;MLEAF=1.00;MQ=43.97;QD=26.83;SOR=0.693	GT:AD:DP:GQ:PL	1/1:0,60:60:99:1638,180,0
2R	18347096	.	A	C	2288.77	.	AC=2;AF=1.00;AN=2;DP=51;ExcessHet=3.0103;FS=0.000;MLEAC=2;MLEAF=1.00;MQ=43.69;QD=29.46;SOR=0.813	GT:AD:DP:GQ:PL	1/1:0,51:51:99:2317,157,0
2R	18347098	.	CAAAA	C	2237.73	.	AC=2;AF=1.00;AN=2;DP=53;ExcessHet=3.0103;FS=0.000;MLEAC=2;MLEAF=1.00;MQ=43.45;QD=30.11;SOR=0.909	GT:AD:DP:GQ:PL	1/1:0,51:51:99:2275,157,0
2R	18347259	.	G	T	1537.77	.	AC=2;AF=1.00;AN=2;DP=59;ExcessHet=3.0103;FS=0.000;MLEAC=2;MLEAF=1.00;MQ=43.77;QD=26.51;SOR=1.179	GT:AD:DP:GQ:PL	1/1:0,58:58:99:1566,174,0
2R	18347302	.	A	T	2728.77	.	AC=2;AF=1.00;AN=2;DP=62;ExcessHet=3.0103;FS=0.000;MLEAC=2;MLEAF=1.00;MQ=43.62;QD=28.84;SOR=1.107	GT:AD:DP:GQ:PL	1/1:0,61:61:99:2757,187,0
2R	18347312	.	A	T	3031.77	.	AC=2;AF=1.00;AN=2;DP=68;ExcessHet=3.0103;FS=0.000;MLEAC=2;MLEAF=1.00;MQ=43.65;QD=31.71;SOR=1.318	GT:AD:DP:GQ:PL	1/1:0,67:67:99:3060,205,0
2R	18347313	.	A	G	3031.77	.	AC=2;AF=1.00;AN=2;DP=68;ExcessHet=3.0103;FS=0.000;MLEAC=2;MLEAF=1.00;MQ=43.65;QD=25.85;SOR=1.318	GT:AD:DP:GQ:PL	1/1:0,67:67:99:3060,205,0
2R	18347315	.	C	A	3076.77	.	AC=2;AF=1.00;AN=2;DP=68;ExcessHet=3.0103;FS=0.000;MLEAC=2;MLEAF=1.00;MQ=43.65;QD=28.36;SOR=1.230	GT:AD:DP:GQ:PL	1/1:0,67:67:99:3105,208,0
2R	18347320	.	A	G	3031.77	.	AC=2;AF=1.00;AN=2;DP=68;ExcessHet=3.0103;FS=0.000;MLEAC=2;MLEAF=1.00;MQ=43.65;QD=37.05;SOR=1.318	GT:AD:DP:GQ:PL	1/1:0,67:67:99:3060,205,0
2R	18347321	.	C	A	2986.77	.	AC=2;AF=1.00;AN=2;DP=68;ExcessHet=3.0103;FS=0.000;MLEAC=2;MLEAF=1.00;MQ=43.65;QD=28.34;SOR=1.318	GT:AD:DP:GQ:PL	1/1:0,67:67:99:3015,202,0
2R	18347330	.	T	C	2761.77	.	AC=2;AF=1.00;AN=2;DP=62;ExcessHet=3.0103;FS=0.000;MLEAC=2;MLEAF=1.00;MQ=43.62;QD=29.19;SOR=1.430	GT:AD:DP:GQ:PL	1/1:0,62:62:99:2790,187,0
2R	18347337	.	T	C	2761.77	.	AC=2;AF=1.00;AN=2;DP=59;ExcessHet=3.0103;FS=0.000;MLEAC=2;MLEAF=1.00;MQ=43.60;QD=32.10;SOR=1.532	GT:AD:DP:GQ:PL	1/1:0,59:59:99:2790,187,0
2R	18347343	.	C	T	2635.77	.	AC=2;AF=1.00;AN=2;DP=60;ExcessHet=3.0103;FS=0.000;MLEAC=2;MLEAF=1.00;MQ=43.61;QD=29.74;SOR=1.460	GT:AD:DP:GQ:PL	1/1:0,60:60:99:2664,181,0
2R	18347403	.	AT	A	2933.73	.	AC=2;AF=1.00;AN=2;DP=71;ExcessHet=3.0103;FS=0.000;MLEAC=2;MLEAF=1.00;MQ=43.83;QD=33.57;SOR=0.957	GT:AD:DP:GQ:PL	1/1:0,66:66:99:2971,202,0
2R	18347413	.	G	T	3008.77	.	AC=2;AF=1.00;AN=2;DP=70;ExcessHet=3.0103;FS=0.000;MLEAC=2;MLEAF=1.00;MQ=43.83;QD=31.13;SOR=0.910	GT:AD:DP:GQ:PL	1/1:0,69:69:99:3037,208,0
2R	18347702	.	G	T	1702.77	.	AC=2;AF=1.00;AN=2;DP=61;ExcessHet=3.0103;FS=0.000;MLEAC=2;MLEAF=1.00;MQ=43.65;QD=27.91;SOR=0.941	GT:AD:DP:GQ:PL	1/1:0,61:61:99:1731,183,0
2R	18347763	.	C	CA	1236.73	.	AC=2;AF=1.00;AN=2;DP=55;ExcessHet=3.0103;FS=0.000;MLEAC=2;MLEAF=1.00;MQ=43.39;QD=23.78;SOR=0.693	GT:AD:DP:GQ:PL	1/1:0,52:52:99:1274,164,0
2R	18347810	.	AAAAT	A	2637.73	.	AC=2;AF=1.00;AN=2;DP=61;ExcessHet=3.0103;FS=0.000;MLEAC=2;MLEAF=1.00;MQ=43.42;QD=29.93;SOR=1.123	GT:AD:DP:GQ:PL	1/1:0,59:59:99:2675,181,0
2R	18347830	.	G	C	2866.77	.	AC=2;AF=1.00;AN=2;DP=64;ExcessHet=3.0103;FS=0.000;MLEAC=2;MLEAF=1.00;MQ=43.45;QD=37.76;SOR=1.179	GT:AD:DP:GQ:PL	1/1:0,63:63:99:2895,196,0
2R	18347834	.	C	A	2854.77	.	AC=2;AF=1.00;AN=2;DP=65;ExcessHet=3.0103;FS=0.000;MLEAC=2;MLEAF=1.00;MQ=43.46;QD=31.44;SOR=1.306	GT:AD:DP:GQ:PL	1/1:0,64:64:99:2883,196,0
2R	18348022	.	T	A	2835.77	.	AC=2;AF=1.00;AN=2;DP=65;ExcessHet=3.0103;FS=0.000;MLEAC=2;MLEAF=1.00;MQ=43.43;QD=34.19;SOR=1.078	GT:AD:DP:GQ:PL	1/1:0,65:65:99:2864,199,0
2R	18348025	.	AGG	A	2855.73	.	AC=2;AF=1.00;AN=2;DP=66;ExcessHet=3.0103;FS=0.000;MLEAC=2;MLEAF=1.00;MQ=43.44;QD=27.18;SOR=1.112	GT:AD:DP:GQ:PL	1/1:0,66:66:99:2893,202,0
2R	18348032	.	G	A	2847.77	.	AC=2;AF=1.00;AN=2;DP=62;ExcessHet=3.0103;FS=0.000;MLEAC=2;MLEAF=1.00;MQ=43.50;QD=30.68;SOR=1.329	GT:AD:DP:GQ:PL	1/1:0,62:62:99:2876,199,0
2R	18348180	.	A	T	2816.77	.	AC=2;AF=1.00;AN=2;DP=62;ExcessHet=3.0103;FS=0.000;MLEAC=2;MLEAF=1.00;MQ=42.27;QD=26.36;SOR=0.793	GT:AD:DP:GQ:PL	1/1:0,61:61:99:2845,196,0
2R	18348184	.	G	A	2819.77	.	AC=2;AF=1.00;AN=2;DP=66;ExcessHet=3.0103;FS=0.000;MLEAC=2;MLEAF=1.00;MQ=42.14;QD=24.03;SOR=0.787	GT:AD:DP:GQ:PL	1/1:0,65:65:99:2848,196,0
2R	18348233	.	A	G	2311.77	.	AC=2;AF=1.00;AN=2;DP=53;ExcessHet=3.0103;FS=0.000;MLEAC=2;MLEAF=1.00;MQ=41.25;QD=27.48;SOR=0.853	GT:AD:DP:GQ:PL	1/1:0,52:52:99:2340,157,0
2R	18348236	.	A	G	2356.77	.	AC=2;AF=1.00;AN=2;DP=54;ExcessHet=3.0103;FS=0.000;MLEAC=2;MLEAF=1.00;MQ=41.26;QD=24.44;SOR=0.892	GT:AD:DP:GQ:PL	1/1:0,53:53:99:2385,160,0
2R	18348237	.	C	A	2356.77	.	AC=2;AF=1.00;AN=2;DP=53;ExcessHet=3.0103;FS=0.000;MLEAC=2;MLEAF=1.00;MQ=41.21;QD=32.05;SOR=0.941	GT:AD:DP:GQ:PL	1/1:0,52:52:99:2385,160,0
2R	18348242	.	T	G	2311.77	.	AC=2;AF=1.00;AN=2;DP=52;ExcessHet=3.0103;FS=0.000;MLEAC=2;MLEAF=1.00;MQ=41.16;QD=29.66;SOR=0.900	GT:AD:DP:GQ:PL	1/1:0,51:51:99:2340,157,0
2R	18348245	.	A	T	2266.77	.	AC=2;AF=1.00;AN=2;DP=51;ExcessHet=3.0103;FS=0.000;MLEAC=2;MLEAF=1.00;MQ=41.12;QD=33.17;SOR=0.952	GT:AD:DP:GQ:PL	1/1:0,50:50:99:2295,154,0
2R	18348250	.	T	TTTTA	2212.73	.	AC=2;AF=1.00;AN=2;DP=51;ExcessHet=3.0103;FS=0.000;MLEAC=2;MLEAF=1.00;MQ=41.12;QD=31.90;SOR=0.952	GT:AD:DP:GQ:PL	1/1:0,50:50:99:2250,151,0
2R	18348254	.	T	TATC	2167.73	.	AC=2;AF=1.00;AN=2;DP=50;ExcessHet=3.0103;FS=0.000;MLEAC=2;MLEAF=1.00;MQ=41.06;QD=25.91;SOR=1.007	GT:AD:DP:GQ:PL	1/1:0,49:49:99:2205,147,0
2R	18348258	.	T	TTTTATTG	2279.73	.	AC=2;AF=1.00;AN=2;DP=49;ExcessHet=3.0103;FS=0.000;MLEAC=2;MLEAF=1.00;MQ=41.08;QD=33.38;SOR=0.963	GT:AD:DP:GQ:PL	1/1:0,48:48:99:2317,157,0
2R	18348282	.	T	A	1872.77	.	AC=2;AF=1.00;AN=2;DP=45;ExcessHet=3.0103;FS=0.000;MLEAC=2;MLEAF=1.00;MQ=41.39;QD=27.89;SOR=1.105	GT:AD:DP:GQ:PL	1/1:0,44:44:99:1901,135,0
2R	18348309	.	G	GT	2063.73	.	AC=2;AF=1.00;AN=2;DP=50;ExcessHet=3.0103;FS=0.000;MLEAC=2;MLEAF=1.00;MQ=42.31;QD=28.53;SOR=0.733	GT:AD:DP:GQ:PL	1/1:0,49:49:99:2101,150,0
2R	18348327	.	C	A	1970.77	.	AC=2;AF=1.00;AN=2;DP=46;ExcessHet=3.0103;FS=0.000;MLEAC=2;MLEAF=1.00;MQ=43.02;QD=32.07;SOR=0.780	GT:AD:DP:GQ:PL	1/1:0,46:46:99:1999,141,0
2R	18348440	.	GTT	G	1736.73	.	AC=2;AF=1.00;AN=2;DP=58;ExcessHet=3.0103;FS=0.000;MLEAC=2;MLEAF=1.00;MQ=43.51;QD=31.58;SOR=1.159	GT:AD:DP:GQ:PL	1/1:0,55:55:99:1774,165,0
2R	18348575	.	ATTTT	A	3027.73	.	AC=2;AF=1.00;AN=2;DP=73;ExcessHet=3.0103;FS=0.000;MLEAC=2;MLEAF=1.00;MQ=43.68;QD=29.86;SOR=0.910	GT:AD:DP:GQ:PL	1/1:0,69:69:99:3065,208,0
2R	18348641	.	T	TA	1435.73	.	AC=2;AF=1.00;AN=2;DP=67;ExcessHet=3.0103;FS=0.000;MLEAC=2;MLEAF=1.00;MQ=43.85;QD=22.09;SOR=0.854	GT:AD:DP:GQ:PL	1/1:0,65:65:99:1473,194,0
2R	18348710	.	T	C	2779.77	.	AC=2;AF=1.00;AN=2;DP=66;ExcessHet=3.0103;FS=0.000;MLEAC=2;MLEAF=1.00;MQ=43.97;QD=33.36;SOR=1.249	GT:AD:DP:GQ:PL	1/1:0,65:65:99:2808,196,0
2R	18348721	.	G	A	2696.77	.	AC=2;AF=1.00;AN=2;DP=63;ExcessHet=3.0103;FS=0.000;MLEAC=2;MLEAF=1.00;MQ=43.97;QD=30.89;SOR=1.329	GT:AD:DP:GQ:PL	1/1:0,62:62:99:2725,187,0
2R	18348860	.	T	C	950.77	.	AC=2;AF=1.00;AN=2;DP=39;ExcessHet=3.0103;FS=0.000;MLEAC=2;MLEAF=1.00;MQ=44.00;QD=25.70;SOR=1.270	GT:AD:DP:GQ:PL	1/1:0,37:37:99:979,110,0
2R	18348964	.	CT	C	1795.73	.	AC=2;AF=1.00;AN=2;DP=57;ExcessHet=3.0103;FS=0.000;MLEAC=2;MLEAF=1.00;MQ=43.87;QD=31.50;SOR=1.238	GT:AD:DP:GQ:PL	1/1:0,57:57:99:1833,171,0
2R	18349233	.	T	G	1890.77	.	AC=2;AF=1.00;AN=2;DP=76;ExcessHet=3.0103;FS=0.000;MLEAC=2;MLEAF=1.00;MQ=43.92;QD=25.55;SOR=0.804	GT:AD:DP:GQ:PL	1/1:0,74:74:99:1919,220,0
2R	18349412	.	G	A	1471.77	.	AC=2;AF=1.00;AN=2;DP=54;ExcessHet=3.0103;FS=0.000;MLEAC=2;MLEAF=1.00;MQ=43.89;QD=27.25;SOR=1.022	GT:AD:DP:GQ:PL	1/1:0,54:54:99:1500,162,0
2R	18349440	.	A	G	1322.77	.	AC=2;AF=1.00;AN=2;DP=50;ExcessHet=3.0103;FS=0.000;MLEAC=2;MLEAF=1.00;MQ=43.71;QD=26.46;SOR=1.051	GT:AD:DP:GQ:PL	1/1:0,50:50:99:1351,149,0
2R	18349464	.	CAAAA	C	1757.73	.	AC=2;AF=1.00;AN=2;BaseQRankSum=-0.567;ClippingRankSum=0.000;DP=52;ExcessHet=3.0103;FS=0.000;MLEAC=2;MLEAF=1.00;MQ=43.70;MQRankSum=-0.406;QD=30.43;ReadPosRankSum=1.142;SOR=0.793	GT:AD:DP:GQ:PL	1/1:2,44:46:99:1795,102,0
2R	18349531	.	AC	A	914.73	.	AC=2;AF=1.00;AN=2;BaseQRankSum=-0.405;ClippingRankSum=0.000;DP=52;ExcessHet=3.0103;FS=0.000;MLEAC=2;MLEAF=1.00;MQ=43.45;MQRankSum=-0.307;QD=19.06;ReadPosRankSum=0.879;SOR=0.874	GT:AD:DP:GQ:PL	1/1:2,46:48:99:952,111,0
2R	18349607	.	GT	G	2682.73	.	AC=2;AF=1.00;AN=2;DP=69;ExcessHet=3.0103;FS=0.000;MLEAC=2;MLEAF=1.00;MQ=43.21;QD=29.11;SOR=0.933	GT:AD:DP:GQ:PL	1/1:0,63:63:99:2720,193,0
2R	18349628	.	TTTA	T	908.73	.	AC=2;AF=1.00;AN=2;BaseQRankSum=-0.505;ClippingRankSum=0.000;DP=69;ExcessHet=3.0103;FS=1.912;MLEAC=2;MLEAF=1.00;MQ=43.53;MQRankSum=-0.885;QD=15.15;ReadPosRankSum=1.645;SOR=0.897	GT:AD:DP:GQ:PL	1/1:5,55:60:70:946,70,0
2R	18349690	.	G	C	2694.77	.	AC=2;AF=1.00;AN=2;DP=65;ExcessHet=3.0103;FS=0.000;MLEAC=2;MLEAF=1.00;MQ=45.90;QD=32.66;SOR=0.925	GT:AD:DP:GQ:PL	1/1:0,65:65:99:2723,203,0
2R	18349705	.	C	T	2509.77	.	AC=2;AF=1.00;AN=2;DP=61;ExcessHet=3.0103;FS=0.000;MLEAC=2;MLEAF=1.00;MQ=46.88;QD=31.30;SOR=1.107	GT:AD:DP:GQ:PL	1/1:0,61:61:99:2538,185,0
2R	18349733	.	A	AC	2125.73	.	AC=2;AF=1.00;AN=2;DP=49;ExcessHet=3.0103;FS=0.000;MLEAC=2;MLEAF=1.00;MQ=49.11;QD=30.08;SOR=0.866	GT:AD:DP:GQ:PL	1/1:0,48:48:99:2163,147,0
2R	18349734	.	G	T	2134.77	.	AC=2;AF=1.00;AN=2;DP=49;ExcessHet=3.0103;FS=0.000;MLEAC=2;MLEAF=1.00;MQ=49.20;QD=38.36;SOR=0.818	GT:AD:DP:GQ:PL	1/1:0,49:49:99:2163,147,0
2R	18349795	.	A	G	1983.77	.	AC=2;AF=1.00;AN=2;DP=46;ExcessHet=3.0103;FS=0.000;MLEAC=2;MLEAF=1.00;MQ=48.29;QD=27.49;SOR=0.693	GT:AD:DP:GQ:PL	1/1:0,46:46:99:2012,138,0
2R	18349817	.	T	A	2091.77	.	AC=2;AF=1.00;AN=2;DP=50;ExcessHet=3.0103;FS=0.000;MLEAC=2;MLEAF=1.00;MQ=47.75;QD=32.79;SOR=0.693	GT:AD:DP:GQ:PL	1/1:0,50:50:99:2120,150,0
2R	18350270	.	CAAAAA	C	1857.73	.	AC=2;AF=1.00;AN=2;DP=51;ExcessHet=3.0103;FS=0.000;MLEAC=2;MLEAF=1.00;MQ=43.48;QD=31.27;SOR=0.693	GT:AD:DP:GQ:PL	1/1:0,46:46:99:1895,138,0
2R	18350395	.	T	C	1590.77	.	AC=2;AF=1.00;AN=2;DP=37;ExcessHet=3.0103;FS=0.000;MLEAC=2;MLEAF=1.00;MQ=42.52;QD=32.88;SOR=1.371	GT:AD:DP:GQ:PL	1/1:0,36:36:99:1619,111,0
2R	18350409	.	C	CA	1684.73	.	AC=2;AF=1.00;AN=2;DP=37;ExcessHet=3.0103;FS=0.000;MLEAC=2;MLEAF=1.00;MQ=42.26;QD=33.67;SOR=1.432	GT:AD:DP:GQ:PL	1/1:0,37:37:99:1722,117,0
2R	18350416	.	G	C	1636.77	.	AC=2;AF=1.00;AN=2;DP=35;ExcessHet=3.0103;FS=0.000;MLEAC=2;MLEAF=1.00;MQ=42.16;QD=28.73;SOR=1.308	GT:AD:DP:GQ:PL	1/1:0,35:35:99:1665,111,0
2R	18350433	.	GTTCCCCCT	G	1897.73	.	AC=2;AF=1.00;AN=2;DP=42;ExcessHet=3.0103;FS=0.000;MLEAC=2;MLEAF=1.00;MQ=42.11;QD=26.62;SOR=1.402	GT:AD:DP:GQ:PL	1/1:0,42:42:99:1935,129,0
2R	18350450	.	C	CTT	1852.73	.	AC=2;AF=1.00;AN=2;DP=41;ExcessHet=3.0103;FS=0.000;MLEAC=2;MLEAF=1.00;MQ=42.11;QD=31.73;SOR=1.206	GT:AD:DP:GQ:PL	1/1:0,41:41:99:1890,126,0
2R	18350452	.	C	A	1951.77	.	AC=2;AF=1.00;AN=2;DP=41;ExcessHet=3.0103;FS=0.000;MLEAC=2;MLEAF=1.00;MQ=42.16;QD=30.21;SOR=1.206	GT:AD:DP:GQ:PL	1/1:0,41:41:99:1980,132,0
2R	18350453	.	C	G	2041.77	.	AC=2;AF=1.00;AN=2;DP=42;ExcessHet=3.0103;FS=0.000;MLEAC=2;MLEAF=1.00;MQ=42.20;QD=31.07;SOR=1.259	GT:AD:DP:GQ:PL	1/1:0,42:42:99:2070,138,0
2R	18350456	.	C	T	1989.77	.	AC=2;AF=1.00;AN=2;DP=43;ExcessHet=3.0103;FS=0.000;MLEAC=2;MLEAF=1.00;MQ=42.25;QD=32.67;SOR=1.609	GT:AD:DP:GQ:PL	1/1:0,43:43:99:2018,135,0
2R	18350457	.	C	A	1989.77	.	AC=2;AF=1.00;AN=2;DP=41;ExcessHet=3.0103;FS=0.000;MLEAC=2;MLEAF=1.00;MQ=42.16;QD=32.30;SOR=1.501	GT:AD:DP:GQ:PL	1/1:0,41:41:99:2018,135,0
2R	18350458	.	GC	G	1935.73	.	AC=2;AF=1.00;AN=2;DP=42;ExcessHet=3.0103;FS=0.000;MLEAC=2;MLEAF=1.00;MQ=42.20;QD=32.73;SOR=1.556	GT:AD:DP:GQ:PL	1/1:0,42:42:99:1973,132,0
2R	18350462	.	T	C	1854.77	.	AC=2;AF=1.00;AN=2;DP=42;ExcessHet=3.0103;FS=0.000;MLEAC=2;MLEAF=1.00;MQ=42.20;QD=37.47;SOR=1.556	GT:AD:DP:GQ:PL	1/1:0,42:42:99:1883,126,0
2R	18350558	.	C	T	1196.77	.	AC=2;AF=1.00;AN=2;DP=46;ExcessHet=3.0103;FS=0.000;MLEAC=2;MLEAF=1.00;MQ=43.17;QD=26.59;SOR=1.038	GT:AD:DP:GQ:PL	1/1:0,45:45:99:1225,135,0
2R	18350612	.	A	ATACGTT	1768.73	.	AC=2;AF=1.00;AN=2;DP=39;ExcessHet=3.0103;FS=0.000;MLEAC=2;MLEAF=1.00;MQ=43.12;QD=27.10;SOR=0.743	GT:AD:DP:GQ:PL	1/1:0,39:39:99:1806,125,0
2R	18350704	.	T	TAGA	2053.73	.	AC=2;AF=1.00;AN=2;DP=46;ExcessHet=3.0103;FS=0.000;MLEAC=2;MLEAF=1.00;MQ=43.00;QD=27.38;SOR=1.085	GT:AD:DP:GQ:PL	1/1:0,46:46:99:2091,144,0
2R	18350717	.	A	C	1898.77	.	AC=2;AF=1.00;AN=2;DP=43;ExcessHet=3.0103;FS=0.000;MLEAC=2;MLEAF=1.00;MQ=42.87;QD=33.97;SOR=0.836	GT:AD:DP:GQ:PL	1/1:0,43:43:99:1927,132,0
2R	18350797	.	T	G	1913.77	.	AC=2;AF=1.00;AN=2;DP=44;ExcessHet=3.0103;FS=0.000;MLEAC=2;MLEAF=1.00;MQ=42.93;QD=24.78;SOR=0.883	GT:AD:DP:GQ:PL	1/1:0,44:44:99:1942,135,0
2R	18350805	.	G	A	1958.77	.	AC=2;AF=1.00;AN=2;DP=44;ExcessHet=3.0103;FS=0.000;MLEAC=2;MLEAF=1.00;MQ=43.03;QD=29.90;SOR=0.883	GT:AD:DP:GQ:PL	1/1:0,44:44:99:1987,138,0
2R	18350932	.	T	G	2055.77	.	AC=2;AF=1.00;AN=2;DP=48;ExcessHet=3.0103;FS=0.000;MLEAC=2;MLEAF=1.00;MQ=43.26;QD=30.03;SOR=0.693	GT:AD:DP:GQ:PL	1/1:0,48:48:99:2084,144,0
2R	18350933	.	A	T	2055.77	.	AC=2;AF=1.00;AN=2;DP=48;ExcessHet=3.0103;FS=0.000;MLEAC=2;MLEAF=1.00;MQ=43.26;QD=30.75;SOR=0.693	GT:AD:DP:GQ:PL	1/1:0,48:48:99:2084,144,0
2R	18350977	.	A	ATT	1844.73	.	AC=2;AF=1.00;AN=2;DP=42;ExcessHet=3.0103;FS=0.000;MLEAC=2;MLEAF=1.00;MQ=42.80;QD=29.84;SOR=1.005	GT:AD:DP:GQ:PL	1/1:0,42:42:99:1882,126,0
2R	18350982	.	G	A	1988.77	.	AC=2;AF=1.00;AN=2;DP=43;ExcessHet=3.0103;FS=0.000;MLEAC=2;MLEAF=1.00;MQ=42.83;QD=33.21;SOR=0.941	GT:AD:DP:GQ:PL	1/1:0,43:43:99:2017,135,0
2R	18350998	.	G	GC	2235.73	.	AC=2;AF=1.00;AN=2;DP=47;ExcessHet=3.0103;FS=0.000;MLEAC=2;MLEAF=1.00;MQ=42.76;QD=27.16;SOR=0.823	GT:AD:DP:GQ:PL	1/1:0,47:47:99:2273,154,0
2R	18350999	.	G	A	2244.77	.	AC=2;AF=1.00;AN=2;DP=50;ExcessHet=3.0103;FS=0.000;MLEAC=2;MLEAF=1.00;MQ=42.75;QD=26.50;SOR=0.859	GT:AD:DP:GQ:PL	1/1:0,50:50:99:2273,154,0
2R	18351050	.	AAAAGGCATCAATTTTGT	A	2528.73	.	AC=2;AF=1.00;AN=2;DP=58;ExcessHet=3.0103;FS=0.000;MLEAC=2;MLEAF=1.00;MQ=42.93;QD=31.37;SOR=0.728	GT:AD:DP:GQ:PL	1/1:0,57:57:99:2566,172,0
2R	18351101	.	C	T	1726.77	.	AC=2;AF=1.00;AN=2;DP=64;ExcessHet=3.0103;FS=0.000;MLEAC=2;MLEAF=1.00;MQ=43.25;QD=26.98;SOR=1.044	GT:AD:DP:GQ:PL	1/1:0,64:64:99:1755,192,0
2R	18351320	.	T	A	2395.77	.	AC=2;AF=1.00;AN=2;DP=53;ExcessHet=3.0103;FS=0.000;MLEAC=2;MLEAF=1.00;MQ=43.89;QD=26.13;SOR=0.730	GT:AD:DP:GQ:PL	1/1:0,53:53:99:2424,163,0
2R	18351321	.	A	C	2395.77	.	AC=2;AF=1.00;AN=2;DP=54;ExcessHet=3.0103;FS=0.000;MLEAC=2;MLEAF=1.00;MQ=43.89;QD=29.18;SOR=0.767	GT:AD:DP:GQ:PL	1/1:0,54:54:99:2424,163,0
2R	18351685	.	GCTTCC	G	2314.73	.	AC=2;AF=1.00;AN=2;BaseQRankSum=1.722;ClippingRankSum=0.000;DP=56;ExcessHet=3.0103;FS=0.000;MLEAC=2;MLEAF=1.00;MQ=43.44;MQRankSum=-0.097;QD=27.29;ReadPosRankSum=1.103;SOR=0.253	GT:AD:DP:GQ:PL	1/1:1,54:55:99:2352,121,0
2R	18351875	.	TG	T	1108.73	.	AC=2;AF=1.00;AN=2;BaseQRankSum=1.870;ClippingRankSum=0.000;DP=47;ExcessHet=3.0103;FS=0.000;MLEAC=2;MLEAF=1.00;MQ=44.00;MQRankSum=0.000;QD=24.64;ReadPosRankSum=1.541;SOR=0.409	GT:AD:DP:GQ:PL	1/1:1,44:45:99:1146,108,0
2R	18351980	.	C	T	1151.77	.	AC=2;AF=1.00;AN=2;DP=45;ExcessHet=3.0103;FS=0.000;MLEAC=2;MLEAF=1.00;MQ=44.00;QD=25.59;SOR=0.829	GT:AD:DP:GQ:PL	1/1:0,45:45:99:1180,134,0
2R	18352098	.	A	G	1187.77	.	AC=2;AF=1.00;AN=2;BaseQRankSum=1.770;ClippingRankSum=0.000;DP=47;ExcessHet=3.0103;FS=3.297;MLEAC=2;MLEAF=1.00;MQ=43.88;MQRankSum=-0.174;QD=25.27;ReadPosRankSum=-0.686;SOR=0.499	GT:AD:DP:GQ:PL	1/1:1,46:47:99:1216,130,0
2R	18352406	.	A	C	2731.77	.	AC=2;AF=1.00;AN=2;DP=62;ExcessHet=3.0103;FS=0.000;MLEAC=2;MLEAF=1.00;MQ=43.54;QD=27.88;SOR=0.865	GT:AD:DP:GQ:PL	1/1:0,61:61:99:2760,193,0
2R	18352413	.	T	G	2681.77	.	AC=2;AF=1.00;AN=2;DP=65;ExcessHet=3.0103;FS=0.000;MLEAC=2;MLEAF=1.00;MQ=43.53;QD=30.00;SOR=0.859	GT:AD:DP:GQ:PL	1/1:0,63:63:99:2710,189,0
2R	18352524	.	A	AGTATAGTCTCAATGAGTTT	3222.73	.	AC=2;AF=1.00;AN=2;DP=60;ExcessHet=3.0103;FS=0.000;MLEAC=2;MLEAF=1.00;MQ=42.64;QD=30.26;SOR=0.836	GT:AD:DP:GQ:PL	1/1:0,58:58:99:3260,224,0
2R	18352527	.	A	G	2933.77	.	AC=2;AF=1.00;AN=2;DP=64;ExcessHet=3.0103;FS=0.000;MLEAC=2;MLEAF=1.00;MQ=42.82;QD=27.98;SOR=0.892	GT:AD:DP:GQ:PL	1/1:0,64:64:99:2962,199,0
2R	18352678	.	C	T	1759.77	.	AC=2;AF=1.00;AN=2;DP=65;ExcessHet=3.0103;FS=0.000;MLEAC=2;MLEAF=1.00;MQ=43.64;QD=27.07;SOR=0.723	GT:AD:DP:GQ:PL	1/1:0,65:65:99:1788,195,0
2R	18352719	.	C	T	1696.77	.	AC=2;AF=1.00;AN=2;DP=65;ExcessHet=3.0103;FS=0.000;MLEAC=2;MLEAF=1.00;MQ=43.38;QD=26.10;SOR=1.249	GT:AD:DP:GQ:PL	1/1:0,65:65:99:1725,194,0
2R	18352740	.	GT	G	2541.73	.	AC=2;AF=1.00;AN=2;DP=61;ExcessHet=3.0103;FS=0.000;MLEAC=2;MLEAF=1.00;MQ=43.31;QD=25.41;SOR=0.986	GT:AD:DP:GQ:PL	1/1:0,60:60:99:2579,180,0
2R	18352746	.	T	C	2595.77	.	AC=2;AF=1.00;AN=2;DP=61;ExcessHet=3.0103;FS=0.000;MLEAC=2;MLEAF=1.00;MQ=43.31;QD=32.09;SOR=1.022	GT:AD:DP:GQ:PL	1/1:0,61:61:99:2624,183,0
2R	18352753	.	T	A	2607.77	.	AC=2;AF=1.00;AN=2;DP=58;ExcessHet=3.0103;FS=0.000;MLEAC=2;MLEAF=1.00;MQ=43.31;QD=31.28;SOR=0.997	GT:AD:DP:GQ:PL	1/1:0,58:58:99:2636,183,0
2R	18352786	.	C	T	1558.77	.	AC=2;AF=1.00;AN=2;DP=58;ExcessHet=3.0103;FS=0.000;MLEAC=2;MLEAF=1.00;MQ=43.31;QD=26.88;SOR=0.914	GT:AD:DP:GQ:PL	1/1:0,58:58:99:1587,174,0
2R	18353045	.	G	A	1174.77	.	AC=2;AF=1.00;AN=2;DP=43;ExcessHet=3.0103;FS=0.000;MLEAC=2;MLEAF=1.00;MQ=43.82;QD=27.32;SOR=1.455	GT:AD:DP:GQ:PL	1/1:0,43:43:99:1203,129,0
2R	18353163	.	G	C	1251.77	.	AC=2;AF=1.00;AN=2;DP=48;ExcessHet=3.0103;FS=0.000;MLEAC=2;MLEAF=1.00;MQ=43.70;QD=26.08;SOR=1.298	GT:AD:DP:GQ:PL	1/1:0,48:48:99:1280,143,0
2R	18353224	.	A	G	2158.77	.	AC=2;AF=1.00;AN=2;DP=52;ExcessHet=3.0103;FS=0.000;MLEAC=2;MLEAF=1.00;MQ=43.72;QD=31.72;SOR=1.609	GT:AD:DP:GQ:PL	1/1:0,52:52:99:2187,162,0
2R	18353249	.	C	T	2113.77	.	AC=2;AF=1.00;AN=2;DP=51;ExcessHet=3.0103;FS=0.000;MLEAC=2;MLEAF=1.00;MQ=44.00;QD=34.69;SOR=1.201	GT:AD:DP:GQ:PL	1/1:0,51:51:99:2142,156,0
2R	18353598	.	AAAAC	A	2598.73	.	AC=2;AF=1.00;AN=2;DP=60;ExcessHet=3.0103;FS=0.000;MLEAC=2;MLEAF=1.00;MQ=43.90;QD=33.55;SOR=1.571	GT:AD:DP:GQ:PL	1/1:0,60:60:99:2636,181,0
2R	18353758	.	C	T	2103.77	.	AC=2;AF=1.00;AN=2;DP=76;ExcessHet=3.0103;FS=0.000;MLEAC=2;MLEAF=1.00;MQ=43.95;QD=27.68;SOR=0.984	GT:AD:DP:GQ:PL	1/1:0,76:76:99:2132,228,0
2R	18354023	.	C	CG	1617.73	.	AC=2;AF=1.00;AN=2;DP=49;ExcessHet=3.0103;FS=0.000;MLEAC=2;MLEAF=1.00;MQ=44.00;QD=33.70;SOR=0.866	GT:AD:DP:GQ:PL	1/1:0,48:48:99:1655,144,0
2R	18354047	.	C	T	2030.77	.	AC=2;AF=1.00;AN=2;DP=45;ExcessHet=3.0103;FS=0.000;MLEAC=2;MLEAF=1.00;MQ=43.96;QD=34.00;SOR=0.929	GT:AD:DP:GQ:PL	1/1:0,45:45:99:2059,141,0
2R	18354048	.	T	C	2030.77	.	AC=2;AF=1.00;AN=2;DP=46;ExcessHet=3.0103;FS=0.000;MLEAC=2;MLEAF=1.00;MQ=43.96;QD=28.75;SOR=0.976	GT:AD:DP:GQ:PL	1/1:0,46:46:99:2059,141,0
2R	18354058	.	C	A	1976.77	.	AC=2;AF=1.00;AN=2;DP=45;ExcessHet=3.0103;FS=0.000;MLEAC=2;MLEAF=1.00;MQ=43.96;QD=29.31;SOR=1.154	GT:AD:DP:GQ:PL	1/1:0,45:45:99:2005,138,0
2R	18354182	.	G	A	1731.77	.	AC=2;AF=1.00;AN=2;DP=65;ExcessHet=3.0103;FS=0.000;MLEAC=2;MLEAF=1.00;MQ=43.75;QD=26.64;SOR=1.341	GT:AD:DP:GQ:PL	1/1:0,65:65:99:1760,195,0
2R	18354534	.	T	A	1293.77	.	AC=2;AF=1.00;AN=2;DP=48;ExcessHet=3.0103;FS=0.000;MLEAC=2;MLEAF=1.00;MQ=44.00;QD=27.53;SOR=1.659	GT:AD:DP:GQ:PL	1/1:0,47:47:99:1322,141,0
2R	18354762	.	A	AC	300.73	.	AC=2;AF=1.00;AN=2;DP=15;ExcessHet=3.0103;FS=0.000;MLEAC=2;MLEAF=1.00;MQ=44.00;QD=23.13;SOR=2.147	GT:AD:DP:GQ:PL	1/1:0,13:13:41:338,41,0
2R	18355070	.	C	CAAA	1134.73	.	AC=2;AF=1.00;AN=2;DP=34;ExcessHet=3.0103;FS=0.000;MLEAC=2;MLEAF=1.00;MQ=43.09;QD=29.32;SOR=1.022	GT:AD:DP:GQ:PL	1/1:0,31:31:98:1172,98,0
2R	18355211	.	G	GA	1284.73	.	AC=2;AF=1.00;AN=2;DP=40;ExcessHet=3.0103;FS=0.000;MLEAC=2;MLEAF=1.00;MQ=41.84;QD=31.60;SOR=0.957	GT:AD:DP:GQ:PL	1/1:0,32:32:96:1322,96,0
2R	18355233	.	G	GA	1647.73	.	AC=2;AF=1.00;AN=2;DP=37;ExcessHet=3.0103;FS=0.000;MLEAC=2;MLEAF=1.00;MQ=41.59;QD=30.54;SOR=1.121	GT:AD:DP:GQ:PL	1/1:0,37:37:99:1685,114,0
2R	18355242	.	T	TGTTAAATGCGGCAGCGGTAAGTGGCAA	2122.73	.	AC=2;AF=1.00;AN=2;DP=41;ExcessHet=3.0103;FS=0.000;MLEAC=2;MLEAF=1.00;MQ=41.73;QD=31.63;SOR=1.206	GT:AD:DP:GQ:PL	1/1:0,41:41:99:2160,144,0
2R	18355381	.	A	G	1311.77	.	AC=2;AF=1.00;AN=2;DP=49;ExcessHet=3.0103;FS=0.000;MLEAC=2;MLEAF=1.00;MQ=43.48;QD=26.77;SOR=0.818	GT:AD:DP:GQ:PL	1/1:0,49:49:99:1340,147,0
2R	18355468	.	GTC	G	1652.73	.	AC=2;AF=1.00;AN=2;DP=38;ExcessHet=3.0103;FS=0.000;MLEAC=2;MLEAF=1.00;MQ=43.02;QD=32.73;SOR=0.746	GT:AD:DP:GQ:PL	1/1:0,37:37:99:1690,114,0
2R	18355472	.	A	AATG	1742.73	.	AC=2;AF=1.00;AN=2;DP=39;ExcessHet=3.0103;FS=0.000;MLEAC=2;MLEAF=1.00;MQ=43.04;QD=30.85;SOR=0.693	GT:AD:DP:GQ:PL	1/1:0,38:38:99:1780,120,0
2R	18355476	.	T	TCGAACCAAA	1875.73	.	AC=2;AF=1.00;AN=2;DP=36;ExcessHet=3.0103;FS=0.000;MLEAC=2;MLEAF=1.00;MQ=43.02;QD=32.51;SOR=0.749	GT:AD:DP:GQ:PL	1/1:0,35:35:99:1913,129,0
2R	18355677	.	A	G	1063.77	.	AC=2;AF=1.00;AN=2;DP=40;ExcessHet=3.0103;FS=0.000;MLEAC=2;MLEAF=1.00;MQ=43.90;QD=26.59;SOR=1.022	GT:AD:DP:GQ:PL	1/1:0,40:40:99:1092,120,0
2R	18355695	.	T	G	1202.77	.	AC=2;AF=1.00;AN=2;DP=48;ExcessHet=3.0103;FS=0.000;MLEAC=2;MLEAF=1.00;MQ=43.88;QD=25.06;SOR=0.963	GT:AD:DP:GQ:PL	1/1:0,48:48:99:1231,142,0
2R	18355884	.	T	C	1823.77	.	AC=2;AF=1.00;AN=2;DP=70;ExcessHet=3.0103;FS=0.000;MLEAC=2;MLEAF=1.00;MQ=44.00;QD=26.43;SOR=1.211	GT:AD:DP:GQ:PL	1/1:0,69:69:99:1852,207,0
2R	18356531	.	T	TACACACAC	1145.73	.	AC=2;AF=1.00;AN=2;DP=31;ExcessHet=3.0103;FS=0.000;MLEAC=2;MLEAF=1.00;MQ=39.96;QD=35.23;SOR=1.358	GT:AD:DP:GQ:PL	1/1:0,27:27:81:1183,81,0
2R	18357358	.	G	A	1895.77	.	AC=2;AF=1.00;AN=2;DP=44;ExcessHet=3.0103;FS=0.000;MLEAC=2;MLEAF=1.00;MQ=43.78;QD=31.43;SOR=1.230	GT:AD:DP:GQ:PL	1/1:0,44:44:99:1924,132,0
2R	18357361	.	A	G	1895.77	.	AC=2;AF=1.00;AN=2;DP=43;ExcessHet=3.0103;FS=0.000;MLEAC=2;MLEAF=1.00;MQ=43.77;QD=27.72;SOR=1.312	GT:AD:DP:GQ:PL	1/1:0,43:43:99:1924,132,0
2R	18357390	.	A	T	1139.77	.	AC=2;AF=1.00;AN=2;DP=42;ExcessHet=3.0103;FS=0.000;MLEAC=2;MLEAF=1.00;MQ=43.67;QD=27.14;SOR=1.005	GT:AD:DP:GQ:PL	1/1:0,42:42:99:1168,126,0
2R	18357432	.	G	T	1939.77	.	AC=2;AF=1.00;AN=2;DP=44;ExcessHet=3.0103;FS=0.000;MLEAC=2;MLEAF=1.00;MQ=43.64;QD=32.68;SOR=0.883	GT:AD:DP:GQ:PL	1/1:0,44:44:99:1968,132,0
2R	18357434	.	T	G	2074.77	.	AC=2;AF=1.00;AN=2;DP=44;ExcessHet=3.0103;FS=0.000;MLEAC=2;MLEAF=1.00;MQ=43.64;QD=31.23;SOR=0.883	GT:AD:DP:GQ:PL	1/1:0,44:44:99:2103,141,0
2R	18357442	.	T	A	2202.77	.	AC=2;AF=1.00;AN=2;DP=48;ExcessHet=3.0103;FS=0.000;MLEAC=2;MLEAF=1.00;MQ=43.67;QD=29.70;SOR=1.067	GT:AD:DP:GQ:PL	1/1:0,48:48:99:2231,151,0
2R	18357443	.	C	T	2167.77	.	AC=2;AF=1.00;AN=2;DP=48;ExcessHet=3.0103;FS=0.000;MLEAC=2;MLEAF=1.00;MQ=43.67;QD=33.82;SOR=1.067	GT:AD:DP:GQ:PL	1/1:0,48:48:99:2196,147,0
2R	18357446	.	G	A	2167.77	.	AC=2;AF=1.00;AN=2;DP=49;ExcessHet=3.0103;FS=0.000;MLEAC=2;MLEAF=1.00;MQ=43.68;QD=31.37;SOR=1.112	GT:AD:DP:GQ:PL	1/1:0,49:49:99:2196,147,0
2R	18357493	.	G	A	1042.77	.	AC=2;AF=1.00;AN=2;DP=39;ExcessHet=3.0103;FS=0.000;MLEAC=2;MLEAF=1.00;MQ=43.70;QD=26.74;SOR=2.133	GT:AD:DP:GQ:PL	1/1:0,39:39:99:1071,117,0
2R	18357518	.	G	T	991.77	.	AC=2;AF=1.00;AN=2;DP=38;ExcessHet=3.0103;FS=0.000;MLEAC=2;MLEAF=1.00;MQ=43.74;QD=26.10;SOR=2.303	GT:AD:DP:GQ:PL	1/1:0,38:38:99:1020,113,0
2R	18357845	.	T	C	1112.77	.	AC=2;AF=1.00;AN=2;DP=43;ExcessHet=3.0103;FS=0.000;MLEAC=2;MLEAF=1.00;MQ=43.73;QD=25.88;SOR=1.455	GT:AD:DP:GQ:PL	1/1:0,43:43:99:1141,128,0
2R	18357981	.	C	T	1919.77	.	AC=2;AF=1.00;AN=2;DP=44;ExcessHet=3.0103;FS=0.000;MLEAC=2;MLEAF=1.00;MQ=43.65;QD=31.60;SOR=1.230	GT:AD:DP:GQ:PL	1/1:0,44:44:99:1948,132,0
2R	18357987	.	A	C	1913.77	.	AC=2;AF=1.00;AN=2;DP=44;ExcessHet=3.0103;FS=0.000;MLEAC=2;MLEAF=1.00;MQ=43.65;QD=35.85;SOR=1.364	GT:AD:DP:GQ:PL	1/1:0,44:44:99:1942,132,0
2R	18358016	.	A	C	2137.77	.	AC=2;AF=1.00;AN=2;DP=50;ExcessHet=3.0103;FS=0.000;MLEAC=2;MLEAF=1.00;MQ=43.65;QD=30.43;SOR=1.157	GT:AD:DP:GQ:PL	1/1:0,50:50:99:2166,150,0
2R	18358032	.	GT	G	2148.73	.	AC=2;AF=1.00;AN=2;DP=49;ExcessHet=3.0103;FS=0.000;MLEAC=2;MLEAF=1.00;MQ=43.64;QD=31.26;SOR=1.112	GT:AD:DP:GQ:PL	1/1:0,49:49:99:2186,153,0
2R	18358037	.	T	C	2161.77	.	AC=2;AF=1.00;AN=2;DP=51;ExcessHet=3.0103;FS=0.000;MLEAC=2;MLEAF=1.00;MQ=43.66;QD=31.71;SOR=1.094	GT:AD:DP:GQ:PL	1/1:0,51:51:99:2190,153,0
2R	18358195	.	A	G	1786.77	.	AC=2;AF=1.00;AN=2;DP=68;ExcessHet=3.0103;FS=0.000;MLEAC=2;MLEAF=1.00;MQ=43.44;QD=26.28;SOR=1.022	GT:AD:DP:GQ:PL	1/1:0,68:68:99:1815,204,0
2R	18358262	.	T	A	1845.77	.	AC=2;AF=1.00;AN=2;DP=70;ExcessHet=3.0103;FS=0.000;MLEAC=2;MLEAF=1.00;MQ=43.02;QD=26.75;SOR=0.781	GT:AD:DP:GQ:PL	1/1:0,69:69:99:1874,206,0
2R	18358295	.	G	A	1676.77	.	AC=2;AF=1.00;AN=2;DP=62;ExcessHet=3.0103;FS=0.000;MLEAC=2;MLEAF=1.00;MQ=43.21;QD=27.04;SOR=1.057	GT:AD:DP:GQ:PL	1/1:0,62:62:99:1705,186,0
2R	18361840	.	T	C	443.77	.	AC=2;AF=1.00;AN=2;DP=17;ExcessHet=3.0103;FS=0.000;MLEAC=2;MLEAF=1.00;MQ=33.61;QD=27.74;SOR=5.670	GT:AD:DP:GQ:PL	1/1:0,16:16:48:472,48,0
2R	18372742	.	C	A	1572.77	.	AC=2;AF=1.00;AN=2;DP=60;ExcessHet=3.0103;FS=0.000;MLEAC=2;MLEAF=1.00;MQ=43.58;QD=26.66;SOR=0.950	GT:AD:DP:GQ:PL	1/1:0,59:59:99:1601,176,0
2R	18373038	.	C	A	1200.77	.	AC=2;AF=1.00;AN=2;BaseQRankSum=1.845;ClippingRankSum=0.000;DP=45;ExcessHet=3.0103;FS=0.000;MLEAC=2;MLEAF=1.00;MQ=43.96;MQRankSum=0.000;QD=26.68;ReadPosRankSum=-0.282;SOR=0.547	GT:AD:DP:GQ:PL	1/1:1,44:45:99:1229,125,0
2R	18373204	.	G	A	1737.77	.	AC=2;AF=1.00;AN=2;DP=42;ExcessHet=3.0103;FS=0.000;MLEAC=2;MLEAF=1.00;MQ=43.88;QD=28.64;SOR=0.843	GT:AD:DP:GQ:PL	1/1:0,41:41:99:1766,126,0
2R	18373208	.	T	G	1705.77	.	AC=2;AF=1.00;AN=2;DP=42;ExcessHet=3.0103;FS=0.000;MLEAC=2;MLEAF=1.00;MQ=43.88;QD=31.99;SOR=0.741	GT:AD:DP:GQ:PL	1/1:0,41:41:99:1734,123,0
2R	18373359	.	A	G	2203.77	.	AC=2;AF=1.00;AN=2;DP=50;ExcessHet=3.0103;FS=0.000;MLEAC=2;MLEAF=1.00;MQ=43.96;QD=31.58;SOR=0.952	GT:AD:DP:GQ:PL	1/1:0,50:50:99:2232,153,0
2R	18373361	.	A	G	2203.77	.	AC=2;AF=1.00;AN=2;DP=51;ExcessHet=3.0103;FS=0.000;MLEAC=2;MLEAF=1.00;MQ=43.96;QD=26.38;SOR=0.900	GT:AD:DP:GQ:PL	1/1:0,51:51:99:2232,153,0
2R	18373403	.	GAA	G	1874.73	.	AC=2;AF=1.00;AN=2;DP=60;ExcessHet=3.0103;FS=0.000;MLEAC=2;MLEAF=1.00;MQ=43.97;QD=32.89;SOR=0.800	GT:AD:DP:GQ:PL	1/1:0,57:57:99:1912,171,0
2R	18373516	.	G	A	1287.77	.	AC=2;AF=1.00;AN=2;DP=49;ExcessHet=3.0103;FS=0.000;MLEAC=2;MLEAF=1.00;MQ=43.92;QD=26.28;SOR=0.733	GT:AD:DP:GQ:PL	1/1:0,49:49:99:1316,146,0
2R	18373547	.	A	AT	1432.73	.	AC=2;AF=1.00;AN=2;DP=55;ExcessHet=3.0103;FS=0.000;MLEAC=2;MLEAF=1.00;MQ=43.93;QD=27.03;SOR=0.808	GT:AD:DP:GQ:PL	1/1:0,53:53:99:1470,165,0
2R	18373622	.	A	T	1599.77	.	AC=2;AF=1.00;AN=2;DP=59;ExcessHet=3.0103;FS=0.000;MLEAC=2;MLEAF=1.00;MQ=43.78;QD=27.11;SOR=0.796	GT:AD:DP:GQ:PL	1/1:0,59:59:99:1628,177,0
2R	18373687	.	TACGC	T	2371.73	.	AC=2;AF=1.00;AN=2;DP=56;ExcessHet=3.0103;FS=0.000;MLEAC=2;MLEAF=1.00;MQ=43.56;QD=32.02;SOR=0.729	GT:AD:DP:GQ:PL	1/1:0,55:55:99:2409,166,0
2R	18373696	.	ATGTATGTG	A	2371.73	.	AC=2;AF=1.00;AN=2;DP=54;ExcessHet=3.0103;FS=0.000;MLEAC=2;MLEAF=1.00;MQ=43.54;QD=28.76;SOR=0.767	GT:AD:DP:GQ:PL	1/1:0,54:54:99:2409,166,0
2R	18373767	.	A	G	1295.77	.	AC=2;AF=1.00;AN=2;DP=50;ExcessHet=3.0103;FS=0.000;MLEAC=2;MLEAF=1.00;MQ=43.39;QD=26.44;SOR=1.007	GT:AD:DP:GQ:PL	1/1:0,49:49:99:1324,146,0
2R	18373807	.	G	T	1292.77	.	AC=2;AF=1.00;AN=2;DP=47;ExcessHet=3.0103;FS=0.000;MLEAC=2;MLEAF=1.00;MQ=43.47;QD=27.51;SOR=1.378	GT:AD:DP:GQ:PL	1/1:0,47:47:99:1321,141,0
2R	18373833	.	A	G	1338.77	.	AC=2;AF=1.00;AN=2;DP=49;ExcessHet=3.0103;FS=0.000;MLEAC=2;MLEAF=1.00;MQ=43.92;QD=27.32;SOR=1.225	GT:AD:DP:GQ:PL	1/1:0,49:49:99:1367,147,0
2R	18374155	.	T	C	1245.77	.	AC=2;AF=1.00;AN=2;DP=48;ExcessHet=3.0103;FS=0.000;MLEAC=2;MLEAF=1.00;MQ=43.86;QD=25.95;SOR=0.963	GT:AD:DP:GQ:PL	1/1:0,48:48:99:1274,142,0
2R	18374225	.	T	TTG	1630.73	.	AC=2;AF=1.00;AN=2;DP=40;ExcessHet=3.0103;FS=0.000;MLEAC=2;MLEAF=1.00;MQ=43.78;QD=31.55;SOR=0.746	GT:AD:DP:GQ:PL	1/1:0,37:37:99:1668,114,0
2R	18374241	.	C	CT	1723.73	.	AC=2;AF=1.00;AN=2;DP=38;ExcessHet=3.0103;FS=0.000;MLEAC=2;MLEAF=1.00;MQ=43.67;QD=27.61;SOR=0.798	GT:AD:DP:GQ:PL	1/1:0,38:38:99:1761,120,0
2R	18374259	.	C	T	1432.77	.	AC=2;AF=1.00;AN=2;DP=33;ExcessHet=3.0103;FS=0.000;MLEAC=2;MLEAF=1.00;MQ=43.61;QD=28.65;SOR=0.880	GT:AD:DP:GQ:PL	1/1:0,33:33:99:1461,102,0
2R	18374571	.	TCA	T	2957.73	.	AC=2;AF=1.00;AN=2;DP=67;ExcessHet=3.0103;FS=0.000;MLEAC=2;MLEAF=1.00;MQ=42.37;QD=25.53;SOR=0.754	GT:AD:DP:GQ:PL	1/1:0,66:66:99:2995,202,0
2R	18374575	.	T	A	3011.77	.	AC=2;AF=1.00;AN=2;DP=66;ExcessHet=3.0103;FS=0.000;MLEAC=2;MLEAF=1.00;MQ=42.32;QD=30.64;SOR=0.754	GT:AD:DP:GQ:PL	1/1:0,66:66:99:3040,205,0
2R	18374576	.	GATT	G	3002.73	.	AC=2;AF=1.00;AN=2;DP=67;ExcessHet=3.0103;FS=0.000;MLEAC=2;MLEAF=1.00;MQ=42.31;QD=32.14;SOR=0.723	GT:AD:DP:GQ:PL	1/1:0,67:67:99:3040,205,0
2R	18374582	.	C	CGGA	2977.73	.	AC=2;AF=1.00;AN=2;DP=65;ExcessHet=3.0103;FS=0.000;MLEAC=2;MLEAF=1.00;MQ=42.26;QD=33.61;SOR=0.723	GT:AD:DP:GQ:PL	1/1:0,65:65:99:3015,202,0
2R	18374583	.	ATT	A	2977.73	.	AC=2;AF=1.00;AN=2;DP=65;ExcessHet=3.0103;FS=0.000;MLEAC=2;MLEAF=1.00;MQ=42.26;QD=27.79;SOR=0.723	GT:AD:DP:GQ:PL	1/1:0,65:65:99:3015,202,0
2R	18374587	.	AT	A	2887.73	.	AC=2;AF=1.00;AN=2;DP=64;ExcessHet=3.0103;FS=0.000;MLEAC=2;MLEAF=1.00;MQ=42.23;QD=28.31;SOR=0.693	GT:AD:DP:GQ:PL	1/1:0,64:64:99:2925,196,0
2R	18374618	.	TA	T	1439.73	.	AC=2;AF=1.00;AN=2;DP=66;ExcessHet=3.0103;FS=0.000;MLEAC=2;MLEAF=1.00;MQ=42.41;QD=22.15;SOR=0.854	GT:AD:DP:GQ:PL	1/1:0,65:65:99:1477,194,0
2R	18374649	.	C	T	1131.77	.	AC=2;AF=1.00;AN=2;BaseQRankSum=0.561;ClippingRankSum=0.000;DP=62;ExcessHet=3.0103;FS=6.247;MLEAC=2;MLEAF=1.00;MQ=42.93;MQRankSum=-0.644;QD=18.86;ReadPosRankSum=-0.170;SOR=0.253	GT:AD:DP:GQ:PL	1/1:3,57:60:99:1160,117,0
2R	18374659	.	A	T	2767.77	.	AC=2;AF=1.00;AN=2;DP=60;ExcessHet=3.0103;FS=0.000;MLEAC=2;MLEAF=1.00;MQ=42.92;QD=29.66;SOR=0.693	GT:AD:DP:GQ:PL	1/1:0,60:60:99:2796,190,0
2R	18374660	.	C	T	2738.77	.	AC=2;AF=1.00;AN=2;DP=62;ExcessHet=3.0103;FS=0.000;MLEAC=2;MLEAF=1.00;MQ=42.95;QD=32.31;SOR=0.693	GT:AD:DP:GQ:PL	1/1:0,62:62:99:2767,187,0
2R	18374692	.	G	T	2526.77	.	AC=2;AF=1.00;AN=2;DP=57;ExcessHet=3.0103;FS=0.000;MLEAC=2;MLEAF=1.00;MQ=43.05;QD=30.15;SOR=0.960	GT:AD:DP:GQ:PL	1/1:0,57:57:99:2555,172,0
2R	18374694	.	A	C	2571.77	.	AC=2;AF=1.00;AN=2;DP=56;ExcessHet=3.0103;FS=0.000;MLEAC=2;MLEAF=1.00;MQ=43.09;QD=22.18;SOR=0.922	GT:AD:DP:GQ:PL	1/1:0,56:56:99:2600,175,0
2R	18374715	.	A	AGC	2797.73	.	AC=2;AF=1.00;AN=2;DP=63;ExcessHet=3.0103;FS=0.000;MLEAC=2;MLEAF=1.00;MQ=43.23;QD=32.71;SOR=0.859	GT:AD:DP:GQ:PL	1/1:0,63:63:99:2835,190,0
2R	18374716	.	AAT	A	2825.73	.	AC=2;AF=1.00;AN=2;DP=63;ExcessHet=3.0103;FS=0.000;MLEAC=2;MLEAF=1.00;MQ=43.23;QD=33.89;SOR=0.859	GT:AD:DP:GQ:PL	1/1:0,63:63:99:2863,193,0
2R	18374743	.	A	G	2521.77	.	AC=2;AF=1.00;AN=2;DP=61;ExcessHet=3.0103;FS=0.000;MLEAC=2;MLEAF=1.00;MQ=43.24;QD=37.95;SOR=0.793	GT:AD:DP:GQ:PL	1/1:0,61:61:99:2550,184,0
2R	18374809	.	G	A	2210.77	.	AC=2;AF=1.00;AN=2;DP=51;ExcessHet=3.0103;FS=0.000;MLEAC=2;MLEAF=1.00;MQ=43.23;QD=37.80;SOR=1.436	GT:AD:DP:GQ:PL	1/1:0,51:51:99:2239,153,0
2R	18374810	.	A	T	2210.77	.	AC=2;AF=1.00;AN=2;DP=49;ExcessHet=3.0103;FS=0.000;MLEAC=2;MLEAF=1.00;MQ=43.20;QD=35.68;SOR=1.473	GT:AD:DP:GQ:PL	1/1:0,49:49:99:2239,153,0
2R	18374884	.	C	A	1068.77	.	AC=2;AF=1.00;AN=2;DP=40;ExcessHet=3.0103;FS=0.000;MLEAC=2;MLEAF=1.00;MQ=43.18;QD=27.40;SOR=1.552	GT:AD:DP:GQ:PL	1/1:0,39:39:99:1097,117,0
2R	18375048	.	C	T	1087.77	.	AC=2;AF=1.00;AN=2;BaseQRankSum=1.830;ClippingRankSum=0.000;DP=43;ExcessHet=3.0103;FS=0.000;MLEAC=2;MLEAF=1.00;MQ=45.19;MQRankSum=0.251;QD=25.30;ReadPosRankSum=-1.331;SOR=0.360	GT:AD:DP:GQ:PL	1/1:1,42:43:99:1116,118,0
2R	18375072	.	GCCACACCAC	G	1717.73	.	AC=2;AF=1.00;AN=2;DP=46;ExcessHet=3.0103;FS=0.000;MLEAC=2;MLEAF=1.00;MQ=44.39;QD=27.32;SOR=1.022	GT:AD:DP:GQ:PL	1/1:0,40:40:99:1755,121,0
2R	18375110	.	G	A	1443.77	.	AC=2;AF=1.00;AN=2;DP=54;ExcessHet=3.0103;FS=0.000;MLEAC=2;MLEAF=1.00;MQ=43.47;QD=26.74;SOR=1.220	GT:AD:DP:GQ:PL	1/1:0,54:54:99:1472,161,0
2R	18375502	.	T	C	1597.77	.	AC=2;AF=1.00;AN=2;DP=62;ExcessHet=3.0103;FS=0.000;MLEAC=2;MLEAF=1.00;MQ=43.73;QD=25.77;SOR=0.693	GT:AD:DP:GQ:PL	1/1:0,62:62:99:1626,185,0
2R	18375533	.	C	T	1446.77	.	AC=2;AF=1.00;AN=2;DP=55;ExcessHet=3.0103;FS=0.000;MLEAC=2;MLEAF=1.00;MQ=43.69;QD=26.30;SOR=0.729	GT:AD:DP:GQ:PL	1/1:0,55:55:99:1475,164,0
2R	18375674	.	A	G	2819.77	.	AC=2;AF=1.00;AN=2;DP=64;ExcessHet=3.0103;FS=0.000;MLEAC=2;MLEAF=1.00;MQ=43.97;QD=28.34;SOR=0.822	GT:AD:DP:GQ:PL	1/1:0,64:64:99:2848,196,0
2R	18375682	.	C	A	2729.77	.	AC=2;AF=1.00;AN=2;DP=62;ExcessHet=3.0103;FS=0.000;MLEAC=2;MLEAF=1.00;MQ=43.97;QD=30.88;SOR=0.826	GT:AD:DP:GQ:PL	1/1:0,62:62:99:2758,187,0
2R	18375708	.	A	T	1577.77	.	AC=2;AF=1.00;AN=2;DP=61;ExcessHet=3.0103;FS=0.000;MLEAC=2;MLEAF=1.00;MQ=43.97;QD=25.87;SOR=0.725	GT:AD:DP:GQ:PL	1/1:0,61:61:99:1606,182,0
2R	18376209	.	A	G	699.77	.	AC=2;AF=1.00;AN=2;DP=29;ExcessHet=3.0103;FS=0.000;MLEAC=2;MLEAF=1.00;MQ=44.00;QD=24.99;SOR=0.836	GT:AD:DP:GQ:PL	1/1:0,28:28:83:728,83,0
2R	18376319	.	G	C	1243.77	.	AC=2;AF=1.00;AN=2;DP=52;ExcessHet=3.0103;FS=0.000;MLEAC=2;MLEAF=1.00;MQ=43.48;QD=24.39;SOR=0.732	GT:AD:DP:GQ:PL	1/1:0,51:51:99:1272,150,0
2R	18376406	.	C	A	2229.77	.	AC=2;AF=1.00;AN=2;DP=51;ExcessHet=3.0103;FS=0.000;MLEAC=2;MLEAF=1.00;MQ=43.23;QD=30.32;SOR=0.732	GT:AD:DP:GQ:PL	1/1:0,51:51:99:2258,156,0
2R	18376410	.	A	AG	2220.73	.	AC=2;AF=1.00;AN=2;DP=52;ExcessHet=3.0103;FS=0.000;MLEAC=2;MLEAF=1.00;MQ=43.25;QD=29.26;SOR=0.770	GT:AD:DP:GQ:PL	1/1:0,52:52:99:2258,157,0
2R	18376477	.	C	T	2004.77	.	AC=2;AF=1.00;AN=2;DP=46;ExcessHet=3.0103;FS=0.000;MLEAC=2;MLEAF=1.00;MQ=43.07;QD=33.26;SOR=0.976	GT:AD:DP:GQ:PL	1/1:0,46:46:99:2033,144,0
2R	18376490	.	T	G	1903.77	.	AC=2;AF=1.00;AN=2;DP=45;ExcessHet=3.0103;FS=0.000;MLEAC=2;MLEAF=1.00;MQ=43.01;QD=30.08;SOR=0.829	GT:AD:DP:GQ:PL	1/1:0,45:45:99:1932,135,0
2R	18376584	.	T	G	1919.77	.	AC=2;AF=1.00;AN=2;DP=44;ExcessHet=3.0103;FS=0.000;MLEAC=2;MLEAF=1.00;MQ=42.75;QD=27.34;SOR=1.364	GT:AD:DP:GQ:PL	1/1:0,44:44:99:1948,135,0
2R	18376594	.	G	A	1947.77	.	AC=2;AF=1.00;AN=2;DP=45;ExcessHet=3.0103;FS=0.000;MLEAC=2;MLEAF=1.00;MQ=42.60;QD=31.52;SOR=1.280	GT:AD:DP:GQ:PL	1/1:0,45:45:99:1976,138,0
2R	18376627	.	ACAAATAGAAGCCTACACTTC	A	1771.73	.	AC=2;AF=1.00;AN=2;DP=41;ExcessHet=3.0103;FS=0.000;MLEAC=2;MLEAF=1.00;MQ=42.74;QD=32.56;SOR=1.075	GT:AD:DP:GQ:PL	1/1:0,41:41:99:1809,124,0
2R	18376716	.	A	T	1790.77	.	AC=2;AF=1.00;AN=2;DP=41;ExcessHet=3.0103;FS=0.000;MLEAC=2;MLEAF=1.00;MQ=42.23;QD=33.43;SOR=1.206	GT:AD:DP:GQ:PL	1/1:0,41:41:99:1819,123,0
2R	18376722	.	C	A	1790.77	.	AC=2;AF=1.00;AN=2;DP=41;ExcessHet=3.0103;FS=0.000;MLEAC=2;MLEAF=1.00;MQ=42.23;QD=26.55;SOR=1.206	GT:AD:DP:GQ:PL	1/1:0,41:41:99:1819,123,0
2R	18376780	.	GGAAATCACACTATATTTCCCCTTTTCAATTCATAAAA	G	1347.73	.	AC=2;AF=1.00;AN=2;DP=31;ExcessHet=3.0103;FS=0.000;MLEAC=2;MLEAF=1.00;MQ=42.86;QD=27.26;SOR=0.892	GT:AD:DP:GQ:PL	1/1:0,31:31:95:1385,95,0
2R	18376924	.	A	T	1028.77	.	AC=2;AF=1.00;AN=2;DP=41;ExcessHet=3.0103;FS=0.000;MLEAC=2;MLEAF=1.00;MQ=42.68;QD=25.72;SOR=1.151	GT:AD:DP:GQ:PL	1/1:0,40:40:99:1057,119,0
2R	18376970	.	C	T	1056.77	.	AC=2;AF=1.00;AN=2;DP=41;ExcessHet=3.0103;FS=0.000;MLEAC=2;MLEAF=1.00;MQ=42.59;QD=25.77;SOR=1.206	GT:AD:DP:GQ:PL	1/1:0,41:41:99:1085,123,0
2R	18377242	.	T	A	1057.77	.	AC=2;AF=1.00;AN=2;DP=41;ExcessHet=3.0103;FS=0.000;MLEAC=2;MLEAF=1.00;MQ=43.84;QD=25.80;SOR=0.741	GT:AD:DP:GQ:PL	1/1:0,41:41:99:1086,122,0
2R	18377278	.	CT	C	1882.73	.	AC=2;AF=1.00;AN=2;DP=44;ExcessHet=3.0103;FS=0.000;MLEAC=2;MLEAF=1.00;MQ=43.85;QD=32.99;SOR=0.941	GT:AD:DP:GQ:PL	1/1:0,43:43:99:1920,129,0
2R	18377282	.	T	C	1891.77	.	AC=2;AF=1.00;AN=2;DP=43;ExcessHet=3.0103;FS=0.000;MLEAC=2;MLEAF=1.00;MQ=43.85;QD=33.20;SOR=0.941	GT:AD:DP:GQ:PL	1/1:0,43:43:99:1920,129,0
2R	18377502	.	T	C	579.77	.	AC=2;AF=1.00;AN=2;DP=24;ExcessHet=3.0103;FS=0.000;MLEAC=2;MLEAF=1.00;MQ=43.67;QD=24.16;SOR=1.051	GT:AD:DP:GQ:PL	1/1:0,24:24:71:608,71,0
2R	18377543	.	AAGAGAG	A	906.73	.	AC=2;AF=1.00;AN=2;DP=31;ExcessHet=3.0103;FS=0.000;MLEAC=2;MLEAF=1.00;MQ=43.50;QD=30.17;SOR=1.292	GT:AD:DP:GQ:PL	1/1:0,24:24:72:943,72,0
2R	18377577	.	GAC	G	1474.73	.	AC=2;AF=1.00;AN=2;DP=35;ExcessHet=3.0103;FS=0.000;MLEAC=2;MLEAF=1.00;MQ=43.42;QD=32.15;SOR=0.941	GT:AD:DP:GQ:PL	1/1:0,34:34:99:1512,102,0
2R	18377592	.	TACAC	T	1402.73	.	AC=2;AF=1.00;AN=2;DP=32;ExcessHet=3.0103;FS=0.000;MLEAC=2;MLEAF=1.00;MQ=43.36;QD=24.47;SOR=0.892	GT:AD:DP:GQ:PL	1/1:0,31:31:96:1440,96,0
2R	18377818	.	C	CCAGCAGCAG	2000.73	.	AC=2;AF=1.00;AN=2;DP=46;ExcessHet=3.0103;FS=0.000;MLEAC=2;MLEAF=1.00;MQ=41.95;QD=31.06;SOR=1.445	GT:AD:DP:GQ:PL	1/1:0,44:44:99:2038,139,0
2R	18377852	.	T	A	1351.77	.	AC=2;AF=1.00;AN=2;DP=52;ExcessHet=3.0103;FS=0.000;MLEAC=2;MLEAF=1.00;MQ=41.65;QD=26.00;SOR=1.609	GT:AD:DP:GQ:PL	1/1:0,52:52:99:1380,154,0
2R	18377930	.	G	C	2092.77	.	AC=2;AF=1.00;AN=2;DP=49;ExcessHet=3.0103;FS=0.000;MLEAC=2;MLEAF=1.00;MQ=39.49;QD=33.76;SOR=1.067	GT:AD:DP:GQ:PL	1/1:0,48:48:99:2121,144,0
2R	18377936	.	A	G	2070.77	.	AC=2;AF=1.00;AN=2;DP=46;ExcessHet=3.0103;FS=0.000;MLEAC=2;MLEAF=1.00;MQ=39.40;QD=28.81;SOR=0.929	GT:AD:DP:GQ:PL	1/1:0,45:45:99:2099,141,0
2R	18377942	.	C	A	1996.77	.	AC=2;AF=1.00;AN=2;DP=45;ExcessHet=3.0103;FS=0.000;MLEAC=2;MLEAF=1.00;MQ=39.27;QD=30.33;SOR=1.105	GT:AD:DP:GQ:PL	1/1:0,44:44:99:2025,135,0
2R	18377948	.	A	AC	2032.73	.	AC=2;AF=1.00;AN=2;DP=43;ExcessHet=3.0103;FS=0.000;MLEAC=2;MLEAF=1.00;MQ=39.08;QD=30.96;SOR=1.127	GT:AD:DP:GQ:PL	1/1:0,42:42:99:2070,138,0
2R	18377949	.	T	A	2086.77	.	AC=2;AF=1.00;AN=2;DP=45;ExcessHet=3.0103;FS=0.000;MLEAC=2;MLEAF=1.00;MQ=39.17;QD=31.11;SOR=0.990	GT:AD:DP:GQ:PL	1/1:0,44:44:99:2115,141,0
2R	18377955	.	T	TTCGATGTAGAAA	2216.73	.	AC=2;AF=1.00;AN=2;DP=44;ExcessHet=3.0103;FS=0.000;MLEAC=2;MLEAF=1.00;MQ=39.13;QD=33.59;SOR=0.739	GT:AD:DP:GQ:PL	1/1:0,43:43:99:2254,156,0
2R	18377975	.	G	C	2028.77	.	AC=2;AF=1.00;AN=2;DP=46;ExcessHet=3.0103;FS=0.000;MLEAC=2;MLEAF=1.00;MQ=39.19;QD=31.18;SOR=1.038	GT:AD:DP:GQ:PL	1/1:0,45:45:99:2057,138,0
2R	18377976	.	T	A	2028.77	.	AC=2;AF=1.00;AN=2;DP=45;ExcessHet=3.0103;FS=0.000;MLEAC=2;MLEAF=1.00;MQ=39.12;QD=25.06;SOR=1.105	GT:AD:DP:GQ:PL	1/1:0,44:44:99:2057,138,0
2R	18377983	.	T	A	2176.77	.	AC=2;AF=1.00;AN=2;DP=50;ExcessHet=3.0103;FS=0.000;MLEAC=2;MLEAF=1.00;MQ=39.27;QD=33.22;SOR=1.112	GT:AD:DP:GQ:PL	1/1:0,49:49:99:2205,147,0
2R	18377984	.	CATA	C	2167.73	.	AC=2;AF=1.00;AN=2;DP=50;ExcessHet=3.0103;FS=0.000;MLEAC=2;MLEAF=1.00;MQ=39.27;QD=26.13;SOR=1.112	GT:AD:DP:GQ:PL	1/1:0,49:49:99:2205,147,0
2R	18377991	.	TA	T	2167.73	.	AC=2;AF=1.00;AN=2;DP=49;ExcessHet=3.0103;FS=0.000;MLEAC=2;MLEAF=1.00;MQ=39.33;QD=30.82;SOR=1.179	GT:AD:DP:GQ:PL	1/1:0,48:48:99:2205,148,0
2R	18378008	.	C	T	1403.77	.	AC=2;AF=1.00;AN=2;DP=53;ExcessHet=3.0103;FS=0.000;MLEAC=2;MLEAF=1.00;MQ=39.76;QD=26.49;SOR=1.077	GT:AD:DP:GQ:PL	1/1:0,53:53:99:1432,159,0
2R	18378030	.	C	A	2532.77	.	AC=2;AF=1.00;AN=2;DP=60;ExcessHet=3.0103;FS=0.000;MLEAC=2;MLEAF=1.00;MQ=40.65;QD=33.75;SOR=0.950	GT:AD:DP:GQ:PL	1/1:0,59:59:99:2561,178,0
2R	18378035	.	C	G	2600.77	.	AC=2;AF=1.00;AN=2;DP=60;ExcessHet=3.0103;FS=0.000;MLEAC=2;MLEAF=1.00;MQ=40.87;QD=27.05;SOR=0.871	GT:AD:DP:GQ:PL	1/1:0,59:59:99:2629,184,0
2R	18378106	.	A	G	2644.77	.	AC=2;AF=1.00;AN=2;DP=64;ExcessHet=3.0103;FS=0.000;MLEAC=2;MLEAF=1.00;MQ=41.94;QD=29.67;SOR=0.892	GT:AD:DP:GQ:PL	1/1:0,64:64:99:2673,192,0
2R	18378116	.	C	A	2572.77	.	AC=2;AF=1.00;AN=2;DP=61;ExcessHet=3.0103;FS=0.000;MLEAC=2;MLEAF=1.00;MQ=42.00;QD=32.12;SOR=0.725	GT:AD:DP:GQ:PL	1/1:0,61:61:99:2601,183,0
2R	18378131	.	A	T	2598.77	.	AC=2;AF=1.00;AN=2;DP=59;ExcessHet=3.0103;FS=0.000;MLEAC=2;MLEAF=1.00;MQ=42.15;QD=30.24;SOR=0.796	GT:AD:DP:GQ:PL	1/1:0,59:59:99:2627,178,0
2R	18378132	.	C	T	2598.77	.	AC=2;AF=1.00;AN=2;DP=59;ExcessHet=3.0103;FS=0.000;MLEAC=2;MLEAF=1.00;MQ=42.15;QD=30.69;SOR=0.796	GT:AD:DP:GQ:PL	1/1:0,59:59:99:2627,178,0
2R	18378176	.	G	C	1244.77	.	AC=2;AF=1.00;AN=2;DP=49;ExcessHet=3.0103;FS=0.000;MLEAC=2;MLEAF=1.00;MQ=42.58;QD=26.48;SOR=0.919	GT:AD:DP:GQ:PL	1/1:0,47:47:99:1273,141,0
2R	18378255	.	A	G	2703.77	.	AC=2;AF=1.00;AN=2;DP=60;ExcessHet=3.0103;FS=0.000;MLEAC=2;MLEAF=1.00;MQ=42.76;QD=28.87;SOR=0.831	GT:AD:DP:GQ:PL	1/1:0,60:60:99:2732,184,0
2R	18378260	.	A	G	2761.77	.	AC=2;AF=1.00;AN=2;DP=62;ExcessHet=3.0103;FS=0.000;MLEAC=2;MLEAF=1.00;MQ=42.78;QD=30.08;SOR=0.826	GT:AD:DP:GQ:PL	1/1:0,62:62:99:2790,187,0
2R	18378276	.	C	A	2671.77	.	AC=2;AF=1.00;AN=2;DP=60;ExcessHet=3.0103;FS=0.000;MLEAC=2;MLEAF=1.00;MQ=42.76;QD=29.34;SOR=0.760	GT:AD:DP:GQ:PL	1/1:0,60:60:99:2700,181,0
2R	18378291	.	A	T	2609.77	.	AC=2;AF=1.00;AN=2;DP=56;ExcessHet=3.0103;FS=0.000;MLEAC=2;MLEAF=1.00;MQ=42.77;QD=33.47;SOR=0.765	GT:AD:DP:GQ:PL	1/1:0,56:56:99:2638,178,0
2R	18378315	.	T	C	2253.77	.	AC=2;AF=1.00;AN=2;DP=52;ExcessHet=3.0103;FS=0.000;MLEAC=2;MLEAF=1.00;MQ=42.64;QD=23.58;SOR=0.770	GT:AD:DP:GQ:PL	1/1:0,52:52:99:2282,156,0
2R	18378341	.	A	AT	2167.73	.	AC=2;AF=1.00;AN=2;DP=53;ExcessHet=3.0103;FS=0.000;MLEAC=2;MLEAF=1.00;MQ=42.67;QD=27.49;SOR=0.733	GT:AD:DP:GQ:PL	1/1:0,49:49:99:2205,147,0
2R	18378351	.	G	T	2311.77	.	AC=2;AF=1.00;AN=2;DP=51;ExcessHet=3.0103;FS=0.000;MLEAC=2;MLEAF=1.00;MQ=42.76;QD=24.58;SOR=0.732	GT:AD:DP:GQ:PL	1/1:0,51:51:99:2340,157,0
2R	18378357	.	T	C	2221.77	.	AC=2;AF=1.00;AN=2;DP=50;ExcessHet=3.0103;FS=0.000;MLEAC=2;MLEAF=1.00;MQ=42.69;QD=27.73;SOR=0.773	GT:AD:DP:GQ:PL	1/1:0,50:50:99:2250,151,0
2R	18378360	.	A	G	2311.77	.	AC=2;AF=1.00;AN=2;DP=51;ExcessHet=3.0103;FS=0.000;MLEAC=2;MLEAF=1.00;MQ=42.72;QD=30.45;SOR=0.813	GT:AD:DP:GQ:PL	1/1:0,51:51:99:2340,157,0
2R	18378372	.	T	C	2086.77	.	AC=2;AF=1.00;AN=2;DP=46;ExcessHet=3.0103;FS=0.000;MLEAC=2;MLEAF=1.00;MQ=42.87;QD=28.62;SOR=0.929	GT:AD:DP:GQ:PL	1/1:0,45:45:99:2115,141,0
2R	18378373	.	A	G	2041.77	.	AC=2;AF=1.00;AN=2;DP=46;ExcessHet=3.0103;FS=0.000;MLEAC=2;MLEAF=1.00;MQ=42.87;QD=29.25;SOR=0.929	GT:AD:DP:GQ:PL	1/1:0,45:45:99:2070,138,0
2R	18378400	.	A	C	1095.77	.	AC=2;AF=1.00;AN=2;DP=42;ExcessHet=3.0103;FS=0.000;MLEAC=2;MLEAF=1.00;MQ=43.32;QD=26.09;SOR=1.127	GT:AD:DP:GQ:PL	1/1:0,42:42:99:1124,126,0
2R	18378575	.	C	T	1380.77	.	AC=2;AF=1.00;AN=2;DP=50;ExcessHet=3.0103;FS=0.000;MLEAC=2;MLEAF=1.00;MQ=43.50;QD=27.62;SOR=0.773	GT:AD:DP:GQ:PL	1/1:0,50:50:99:1409,150,0
2R	18378618	.	G	A	1327.77	.	AC=2;AF=1.00;AN=2;DP=50;ExcessHet=3.0103;FS=0.000;MLEAC=2;MLEAF=1.00;MQ=43.50;QD=26.56;SOR=0.952	GT:AD:DP:GQ:PL	1/1:0,50:50:99:1356,150,0
2R	18378737	.	C	T	1343.77	.	AC=2;AF=1.00;AN=2;DP=30;ExcessHet=3.0103;FS=0.000;MLEAC=2;MLEAF=1.00;MQ=43.87;QD=30.22;SOR=1.765	GT:AD:DP:GQ:PL	1/1:0,30:30:93:1372,93,0
2R	18378750	.	C	T	1487.77	.	AC=2;AF=1.00;AN=2;DP=33;ExcessHet=3.0103;FS=0.000;MLEAC=2;MLEAF=1.00;MQ=43.88;QD=33.21;SOR=1.542	GT:AD:DP:GQ:PL	1/1:0,33:33:99:1516,105,0
2R	18378760	.	G	C	1460.77	.	AC=2;AF=1.00;AN=2;DP=35;ExcessHet=3.0103;FS=0.000;MLEAC=2;MLEAF=1.00;MQ=43.78;QD=28.73;SOR=1.308	GT:AD:DP:GQ:PL	1/1:0,35:35:99:1489,105,0
2R	18378957	.	C	G	2364.77	.	AC=2;AF=1.00;AN=2;DP=57;ExcessHet=3.0103;FS=0.000;MLEAC=2;MLEAF=1.00;MQ=43.88;QD=28.34;SOR=1.609	GT:AD:DP:GQ:PL	1/1:0,55:55:99:2393,169,0
2R	18378981	.	A	G	2445.77	.	AC=2;AF=1.00;AN=2;DP=58;ExcessHet=3.0103;FS=0.000;MLEAC=2;MLEAF=1.00;MQ=43.78;QD=27.94;SOR=1.412	GT:AD:DP:GQ:PL	1/1:0,56:56:99:2474,169,0
2R	18379003	.	G	A	2203.77	.	AC=2;AF=1.00;AN=2;DP=51;ExcessHet=3.0103;FS=0.000;MLEAC=2;MLEAF=1.00;MQ=43.77;QD=35.55;SOR=1.345	GT:AD:DP:GQ:PL	1/1:0,49:49:99:2232,150,0
2R	18379008	.	A	T	2203.77	.	AC=2;AF=1.00;AN=2;DP=52;ExcessHet=3.0103;FS=0.000;MLEAC=2;MLEAF=1.00;MQ=43.72;QD=31.70;SOR=1.390	GT:AD:DP:GQ:PL	1/1:0,50:50:99:2232,150,0
2R	18379257	.	G	A	2845.77	.	AC=2;AF=1.00;AN=2;DP=63;ExcessHet=3.0103;FS=0.000;MLEAC=2;MLEAF=1.00;MQ=43.18;QD=25.86;SOR=1.057	GT:AD:DP:GQ:PL	1/1:0,62:62:99:2874,196,0
2R	18379258	.	A	G	2901.77	.	AC=2;AF=1.00;AN=2;DP=63;ExcessHet=3.0103;FS=0.000;MLEAC=2;MLEAF=1.00;MQ=43.21;QD=34.25;SOR=0.976	GT:AD:DP:GQ:PL	1/1:0,62:62:99:2930,202,0
2R	18379273	.	T	C	2617.77	.	AC=2;AF=1.00;AN=2;DP=63;ExcessHet=3.0103;FS=0.000;MLEAC=2;MLEAF=1.00;MQ=43.28;QD=34.83;SOR=0.826	GT:AD:DP:GQ:PL	1/1:0,62:62:99:2646,187,0
2R	18379329	.	T	C	2438.77	.	AC=2;AF=1.00;AN=2;DP=57;ExcessHet=3.0103;FS=0.000;MLEAC=2;MLEAF=1.00;MQ=42.06;QD=32.82;SOR=0.922	GT:AD:DP:GQ:PL	1/1:0,56:56:99:2467,169,0
2R	18379331	.	A	G	2438.77	.	AC=2;AF=1.00;AN=2;DP=55;ExcessHet=3.0103;FS=0.000;MLEAC=2;MLEAF=1.00;MQ=41.99;QD=27.29;SOR=0.931	GT:AD:DP:GQ:PL	1/1:0,54:54:99:2467,169,0
2R	18379361	.	A	T	2896.77	.	AC=2;AF=1.00;AN=2;DP=64;ExcessHet=3.0103;FS=0.000;MLEAC=2;MLEAF=1.00;MQ=41.48;QD=25.99;SOR=0.790	GT:AD:DP:GQ:PL	1/1:0,63:63:99:2925,196,0
2R	18379363	.	A	G	2896.77	.	AC=2;AF=1.00;AN=2;DP=66;ExcessHet=3.0103;FS=0.000;MLEAC=2;MLEAF=1.00;MQ=41.50;QD=25.84;SOR=0.787	GT:AD:DP:GQ:PL	1/1:0,65:65:99:2925,196,0
2R	18379382	.	G	A	3031.77	.	AC=2;AF=1.00;AN=2;DP=68;ExcessHet=3.0103;FS=0.000;MLEAC=2;MLEAF=1.00;MQ=41.42;QD=31.94;SOR=0.752	GT:AD:DP:GQ:PL	1/1:0,68:68:99:3060,205,0
2R	18379388	.	G	C	3076.77	.	AC=2;AF=1.00;AN=2;DP=65;ExcessHet=3.0103;FS=0.000;MLEAC=2;MLEAF=1.00;MQ=41.36;QD=33.98;SOR=0.723	GT:AD:DP:GQ:PL	1/1:0,65:65:99:3105,208,0
2R	18379391	.	T	A	3121.77	.	AC=2;AF=1.00;AN=2;DP=67;ExcessHet=3.0103;FS=0.000;MLEAC=2;MLEAF=1.00;MQ=41.34;QD=27.03;SOR=0.723	GT:AD:DP:GQ:PL	1/1:0,67:67:99:3150,211,0
2R	18379398	.	CT	C	3112.73	.	AC=2;AF=1.00;AN=2;DP=70;ExcessHet=3.0103;FS=0.000;MLEAC=2;MLEAF=1.00;MQ=41.37;QD=31.95;SOR=0.844	GT:AD:DP:GQ:PL	1/1:0,69:69:99:3150,211,0
2R	18379404	.	C	CT	3157.73	.	AC=2;AF=1.00;AN=2;DP=72;ExcessHet=3.0103;FS=0.000;MLEAC=2;MLEAF=1.00;MQ=41.42;QD=30.42;SOR=0.779	GT:AD:DP:GQ:PL	1/1:0,71:71:99:3195,214,0
2R	18379424	.	A	C	3391.77	.	AC=2;AF=1.00;AN=2;DP=75;ExcessHet=3.0103;FS=0.000;MLEAC=2;MLEAF=1.00;MQ=41.46;QD=34.99;SOR=0.747	GT:AD:DP:GQ:PL	1/1:0,74:74:99:3420,229,0
2R	18379426	.	A	T	3391.77	.	AC=2;AF=1.00;AN=2;DP=75;ExcessHet=3.0103;FS=0.000;MLEAC=2;MLEAF=1.00;MQ=41.69;QD=27.04;SOR=0.747	GT:AD:DP:GQ:PL	1/1:0,74:74:99:3420,229,0
2R	18379429	.	G	T	3391.77	.	AC=2;AF=1.00;AN=2;DP=76;ExcessHet=3.0103;FS=0.000;MLEAC=2;MLEAF=1.00;MQ=41.79;QD=29.64;SOR=0.774	GT:AD:DP:GQ:PL	1/1:0,75:75:99:3420,229,0
2R	18379443	.	T	C	3571.77	.	AC=2;AF=1.00;AN=2;DP=80;ExcessHet=3.0103;FS=0.000;MLEAC=2;MLEAF=1.00;MQ=41.91;QD=27.05;SOR=0.718	GT:AD:DP:GQ:PL	1/1:0,79:79:99:3600,241,0
2R	18379444	.	A	T	3616.77	.	AC=2;AF=1.00;AN=2;DP=78;ExcessHet=3.0103;FS=0.000;MLEAC=2;MLEAF=1.00;MQ=41.88;QD=28.15;SOR=0.772	GT:AD:DP:GQ:PL	1/1:0,77:77:99:3645,244,0
2R	18379456	.	G	A	3616.77	.	AC=2;AF=1.00;AN=2;DP=77;ExcessHet=3.0103;FS=0.000;MLEAC=2;MLEAF=1.00;MQ=41.98;QD=33.64;SOR=0.801	GT:AD:DP:GQ:PL	1/1:0,76:76:99:3645,244,0
2R	18379457	.	T	C	3571.77	.	AC=2;AF=1.00;AN=2;DP=77;ExcessHet=3.0103;FS=0.000;MLEAC=2;MLEAF=1.00;MQ=41.98;QD=24.15;SOR=0.801	GT:AD:DP:GQ:PL	1/1:0,76:76:99:3600,241,0
2R	18379462	.	A	T	3481.77	.	AC=2;AF=1.00;AN=2;DP=78;ExcessHet=3.0103;FS=0.000;MLEAC=2;MLEAF=1.00;MQ=42.06;QD=30.76;SOR=0.887	GT:AD:DP:GQ:PL	1/1:0,77:77:99:3510,235,0
2R	18379463	.	C	A	3481.77	.	AC=2;AF=1.00;AN=2;DP=78;ExcessHet=3.0103;FS=0.000;MLEAC=2;MLEAF=1.00;MQ=42.06;QD=31.90;SOR=0.887	GT:AD:DP:GQ:PL	1/1:0,77:77:99:3510,235,0
2R	18379471	.	A	G	3391.77	.	AC=2;AF=1.00;AN=2;DP=76;ExcessHet=3.0103;FS=0.000;MLEAC=2;MLEAF=1.00;MQ=42.10;QD=30.14;SOR=0.892	GT:AD:DP:GQ:PL	1/1:0,75:75:99:3420,229,0
2R	18379473	.	C	T	3391.77	.	AC=2;AF=1.00;AN=2;DP=74;ExcessHet=3.0103;FS=0.000;MLEAC=2;MLEAF=1.00;MQ=42.22;QD=26.79;SOR=0.836	GT:AD:DP:GQ:PL	1/1:0,73:73:99:3420,229,0
2R	18379492	.	A	G	3114.77	.	AC=2;AF=1.00;AN=2;DP=71;ExcessHet=3.0103;FS=0.000;MLEAC=2;MLEAF=1.00;MQ=42.53;QD=25.74;SOR=0.874	GT:AD:DP:GQ:PL	1/1:0,70:70:99:3143,217,0
2R	18379710	.	C	T	1281.77	.	AC=2;AF=1.00;AN=2;DP=50;ExcessHet=3.0103;FS=0.000;MLEAC=2;MLEAF=1.00;MQ=43.53;QD=26.16;SOR=1.007	GT:AD:DP:GQ:PL	1/1:0,49:49:99:1310,146,0
2R	18379862	.	C	T	2442.77	.	AC=2;AF=1.00;AN=2;DP=55;ExcessHet=3.0103;FS=0.000;MLEAC=2;MLEAF=1.00;MQ=43.86;QD=29.03;SOR=1.061	GT:AD:DP:GQ:PL	1/1:0,55:55:99:2471,169,0
2R	18379864	.	T	A	2442.77	.	AC=2;AF=1.00;AN=2;DP=55;ExcessHet=3.0103;FS=0.000;MLEAC=2;MLEAF=1.00;MQ=43.86;QD=28.99;SOR=1.159	GT:AD:DP:GQ:PL	1/1:0,55:55:99:2471,169,0
2R	18380002	.	A	G	1461.77	.	AC=2;AF=1.00;AN=2;DP=56;ExcessHet=3.0103;FS=0.000;MLEAC=2;MLEAF=1.00;MQ=44.00;QD=26.10;SOR=1.101	GT:AD:DP:GQ:PL	1/1:0,56:56:99:1490,167,0
2R	18380076	.	T	G	2934.77	.	AC=2;AF=1.00;AN=2;DP=63;ExcessHet=3.0103;FS=0.000;MLEAC=2;MLEAF=1.00;MQ=43.91;QD=34.45;SOR=0.859	GT:AD:DP:GQ:PL	1/1:0,63:63:99:2963,202,0
2R	18380088	.	AAAAGCTTG	A	3022.73	.	AC=2;AF=1.00;AN=2;DP=68;ExcessHet=3.0103;FS=0.000;MLEAC=2;MLEAF=1.00;MQ=43.91;QD=29.62;SOR=0.880	GT:AD:DP:GQ:PL	1/1:0,68:68:99:3060,205,0
2R	18380179	.	A	G	2973.77	.	AC=2;AF=1.00;AN=2;DP=70;ExcessHet=3.0103;FS=0.000;MLEAC=2;MLEAF=1.00;MQ=43.89;QD=30.40;SOR=0.941	GT:AD:DP:GQ:PL	1/1:0,70:70:99:3002,214,0
2R	18380192	.	CCTACA	C	2975.73	.	AC=2;AF=1.00;AN=2;DP=68;ExcessHet=3.0103;FS=0.000;MLEAC=2;MLEAF=1.00;MQ=43.88;QD=29.73;SOR=0.949	GT:AD:DP:GQ:PL	1/1:0,68:68:99:3013,211,0
2R	18380226	.	C	A	1746.77	.	AC=2;AF=1.00;AN=2;DP=64;ExcessHet=3.0103;FS=0.000;MLEAC=2;MLEAF=1.00;MQ=43.94;QD=27.29;SOR=0.966	GT:AD:DP:GQ:PL	1/1:0,64:64:99:1775,192,0
2R	18380366	.	C	A	2557.77	.	AC=2;AF=1.00;AN=2;DP=61;ExcessHet=3.0103;FS=0.000;MLEAC=2;MLEAF=1.00;MQ=43.78;QD=29.06;SOR=1.022	GT:AD:DP:GQ:PL	1/1:0,61:61:99:2586,183,0
2R	18380377	.	T	A	2511.77	.	AC=2;AF=1.00;AN=2;DP=59;ExcessHet=3.0103;FS=0.000;MLEAC=2;MLEAF=1.00;MQ=43.78;QD=28.65;SOR=0.796	GT:AD:DP:GQ:PL	1/1:0,59:59:99:2540,177,0
2R	18380399	.	GAA	G	1694.73	.	AC=2;AF=1.00;AN=2;DP=59;ExcessHet=3.0103;FS=0.000;MLEAC=2;MLEAF=1.00;MQ=43.78;QD=30.26;SOR=0.841	GT:AD:DP:GQ:PL	1/1:0,56:56:99:1732,168,0
2R	18380433	.	G	A	2448.77	.	AC=2;AF=1.00;AN=2;DP=60;ExcessHet=3.0103;FS=0.000;MLEAC=2;MLEAF=1.00;MQ=43.78;QD=27.90;SOR=0.760	GT:AD:DP:GQ:PL	1/1:0,60:60:99:2477,180,0
2R	18380446	.	T	G	2263.77	.	AC=2;AF=1.00;AN=2;DP=51;ExcessHet=3.0103;FS=0.000;MLEAC=2;MLEAF=1.00;MQ=43.88;QD=31.00;SOR=0.900	GT:AD:DP:GQ:PL	1/1:0,51:51:99:2292,159,0
2R	18380591	.	A	AG	1719.73	.	AC=2;AF=1.00;AN=2;DP=51;ExcessHet=3.0103;FS=0.000;MLEAC=2;MLEAF=1.00;MQ=44.00;QD=34.39;SOR=0.952	GT:AD:DP:GQ:PL	1/1:0,50:50:99:1757,153,0
2R	18380662	.	C	T	1281.77	.	AC=2;AF=1.00;AN=2;DP=48;ExcessHet=3.0103;FS=0.000;MLEAC=2;MLEAF=1.00;MQ=44.00;QD=26.70;SOR=0.693	GT:AD:DP:GQ:PL	1/1:0,48:48:99:1310,144,0
2R	18380721	.	G	A	976.77	.	AC=2;AF=1.00;AN=2;DP=38;ExcessHet=3.0103;FS=0.000;MLEAC=2;MLEAF=1.00;MQ=44.58;QD=25.70;SOR=1.329	GT:AD:DP:GQ:PL	1/1:0,38:38:99:1005,113,0
2R	18380743	.	T	TAA	1164.73	.	AC=2;AF=1.00;AN=2;DP=39;ExcessHet=3.0103;FS=0.000;MLEAC=2;MLEAF=1.00;MQ=44.28;QD=31.48;SOR=1.675	GT:AD:DP:GQ:PL	1/1:0,37:37:99:1202,121,0
2R	18380874	.	A	G	961.77	.	AC=2;AF=1.00;AN=2;DP=37;ExcessHet=3.0103;FS=0.000;MLEAC=2;MLEAF=1.00;MQ=44.00;QD=25.99;SOR=0.859	GT:AD:DP:GQ:PL	1/1:0,37:37:99:990,111,0
2R	18380946	.	A	G	1054.77	.	AC=2;AF=1.00;AN=2;DP=41;ExcessHet=3.0103;FS=0.000;MLEAC=2;MLEAF=1.00;MQ=44.00;QD=25.73;SOR=0.843	GT:AD:DP:GQ:PL	1/1:0,41:41:99:1083,121,0
2R	18381011	.	T	A	1182.77	.	AC=2;AF=1.00;AN=2;DP=44;ExcessHet=3.0103;FS=0.000;MLEAC=2;MLEAF=1.00;MQ=43.96;QD=26.88;SOR=0.990	GT:AD:DP:GQ:PL	1/1:0,44:44:99:1211,131,0
2R	18381044	.	C	T	1924.77	.	AC=2;AF=1.00;AN=2;DP=44;ExcessHet=3.0103;FS=0.000;MLEAC=2;MLEAF=1.00;MQ=43.96;QD=29.76;SOR=0.784	GT:AD:DP:GQ:PL	1/1:0,44:44:99:1953,135,0
2R	18381051	.	T	C	1918.77	.	AC=2;AF=1.00;AN=2;DP=45;ExcessHet=3.0103;FS=0.000;MLEAC=2;MLEAF=1.00;MQ=43.96;QD=26.88;SOR=0.737	GT:AD:DP:GQ:PL	1/1:0,45:45:99:1947,135,0
2R	18381091	.	A	G	2111.77	.	AC=2;AF=1.00;AN=2;DP=49;ExcessHet=3.0103;FS=0.000;MLEAC=2;MLEAF=1.00;MQ=43.88;QD=30.01;SOR=0.818	GT:AD:DP:GQ:PL	1/1:0,49:49:99:2140,150,0
2R	18381103	.	G	T	1999.77	.	AC=2;AF=1.00;AN=2;DP=46;ExcessHet=3.0103;FS=0.000;MLEAC=2;MLEAF=1.00;MQ=43.87;QD=30.19;SOR=0.780	GT:AD:DP:GQ:PL	1/1:0,46:46:99:2028,138,0
2R	18381574	.	T	C	1792.77	.	AC=2;AF=1.00;AN=2;DP=67;ExcessHet=3.0103;FS=0.000;MLEAC=2;MLEAF=1.00;MQ=43.61;QD=26.76;SOR=0.723	GT:AD:DP:GQ:PL	1/1:0,67:67:99:1821,200,0
2R	18381720	.	A	G	1479.77	.	AC=2;AF=1.00;AN=2;DP=58;ExcessHet=3.0103;FS=0.000;MLEAC=2;MLEAF=1.00;MQ=43.88;QD=25.51;SOR=1.278	GT:AD:DP:GQ:PL	1/1:0,58:58:99:1508,172,0
2R	18381754	.	A	G	1767.77	.	AC=2;AF=1.00;AN=2;DP=66;ExcessHet=3.0103;FS=0.000;MLEAC=2;MLEAF=1.00;MQ=43.78;QD=27.20;SOR=1.341	GT:AD:DP:GQ:PL	1/1:0,65:65:99:1796,194,0
2R	18381865	.	A	G	3041.77	.	AC=2;AF=1.00;AN=2;DP=70;ExcessHet=3.0103;FS=0.000;MLEAC=2;MLEAF=1.00;MQ=43.26;QD=27.70;SOR=0.811	GT:AD:DP:GQ:PL	1/1:0,70:70:99:3070,210,0
2R	18381866	.	C	T	3041.77	.	AC=2;AF=1.00;AN=2;DP=69;ExcessHet=3.0103;FS=0.000;MLEAC=2;MLEAF=1.00;MQ=43.25;QD=31.77;SOR=0.844	GT:AD:DP:GQ:PL	1/1:0,69:69:99:3070,210,0
2R	18381932	.	G	C	3212.77	.	AC=2;AF=1.00;AN=2;DP=73;ExcessHet=3.0103;FS=0.000;MLEAC=2;MLEAF=1.00;MQ=42.42;QD=26.59;SOR=0.776	GT:AD:DP:GQ:PL	1/1:0,73:73:99:3241,223,0
2R	18381949	.	A	G	3481.77	.	AC=2;AF=1.00;AN=2;DP=77;ExcessHet=3.0103;FS=0.000;MLEAC=2;MLEAF=1.00;MQ=42.09;QD=27.87;SOR=1.079	GT:AD:DP:GQ:PL	1/1:0,77:77:99:3510,235,0
2R	18381956	.	A	G	3391.77	.	AC=2;AF=1.00;AN=2;DP=73;ExcessHet=3.0103;FS=0.000;MLEAC=2;MLEAF=1.00;MQ=41.97;QD=31.40;SOR=1.103	GT:AD:DP:GQ:PL	1/1:0,73:73:99:3420,229,0
2R	18381960	.	A	G	3481.77	.	AC=2;AF=1.00;AN=2;DP=77;ExcessHet=3.0103;FS=0.000;MLEAC=2;MLEAF=1.00;MQ=41.93;QD=32.98;SOR=1.223	GT:AD:DP:GQ:PL	1/1:0,77:77:99:3510,235,0
2R	18381963	.	G	T	3571.77	.	AC=2;AF=1.00;AN=2;DP=78;ExcessHet=3.0103;FS=0.000;MLEAC=2;MLEAF=1.00;MQ=41.92;QD=31.18;SOR=1.252	GT:AD:DP:GQ:PL	1/1:0,78:78:99:3600,241,0
2R	18381965	.	C	A	3571.77	.	AC=2;AF=1.00;AN=2;DP=79;ExcessHet=3.0103;FS=0.000;MLEAC=2;MLEAF=1.00;MQ=41.99;QD=25.20;SOR=1.136	GT:AD:DP:GQ:PL	1/1:0,79:79:99:3600,241,0
2R	18381975	.	C	T	3643.77	.	AC=2;AF=1.00;AN=2;DP=79;ExcessHet=3.0103;FS=0.000;MLEAC=2;MLEAF=1.00;MQ=41.96;QD=28.53;SOR=1.136	GT:AD:DP:GQ:PL	1/1:0,79:79:99:3672,247,0
2R	18381995	.	C	T	3337.77	.	AC=2;AF=1.00;AN=2;DP=77;ExcessHet=3.0103;FS=0.000;MLEAC=2;MLEAF=1.00;MQ=41.99;QD=33.92;SOR=1.012	GT:AD:DP:GQ:PL	1/1:0,77:77:99:3366,235,0
2R	18382021	.	A	T	2905.77	.	AC=2;AF=1.00;AN=2;DP=68;ExcessHet=3.0103;FS=0.000;MLEAC=2;MLEAF=1.00;MQ=41.89;QD=31.83;SOR=1.022	GT:AD:DP:GQ:PL	1/1:0,68:68:99:2934,205,0
2R	18382045	.	A	G	3038.77	.	AC=2;AF=1.00;AN=2;DP=67;ExcessHet=3.0103;FS=0.000;MLEAC=2;MLEAF=1.00;MQ=41.71;QD=28.10;SOR=1.318	GT:AD:DP:GQ:PL	1/1:0,67:67:99:3067,208,0
2R	18382051	.	A	G	3057.77	.	AC=2;AF=1.00;AN=2;DP=68;ExcessHet=3.0103;FS=0.000;MLEAC=2;MLEAF=1.00;MQ=41.55;QD=31.64;SOR=1.263	GT:AD:DP:GQ:PL	1/1:0,68:68:99:3086,211,0
2R	18382081	.	G	T	2926.77	.	AC=2;AF=1.00;AN=2;DP=65;ExcessHet=3.0103;FS=0.000;MLEAC=2;MLEAF=1.00;MQ=41.57;QD=29.00;SOR=1.249	GT:AD:DP:GQ:PL	1/1:0,65:65:99:2955,202,0
2R	18382087	.	C	A	2966.77	.	AC=2;AF=1.00;AN=2;DP=67;ExcessHet=3.0103;FS=0.000;MLEAC=2;MLEAF=1.00;MQ=41.63;QD=25.60;SOR=1.146	GT:AD:DP:GQ:PL	1/1:0,67:67:99:2995,205,0
2R	18382129	.	G	T	2715.77	.	AC=2;AF=1.00;AN=2;DP=63;ExcessHet=3.0103;FS=0.000;MLEAC=2;MLEAF=1.00;MQ=40.62;QD=32.19;SOR=0.724	GT:AD:DP:GQ:PL	1/1:0,63:63:99:2744,192,0
2R	18382143	.	A	C	2772.77	.	AC=2;AF=1.00;AN=2;DP=61;ExcessHet=3.0103;FS=0.000;MLEAC=2;MLEAF=1.00;MQ=40.41;QD=32.73;SOR=0.725	GT:AD:DP:GQ:PL	1/1:0,61:61:99:2801,190,0
2R	18382149	.	ATACTAAG	A	3067.73	.	AC=2;AF=1.00;AN=2;DP=66;ExcessHet=3.0103;FS=0.000;MLEAC=2;MLEAF=1.00;MQ=40.48;QD=30.22;SOR=0.693	GT:AD:DP:GQ:PL	1/1:0,66:66:99:3105,208,0
2R	18382165	.	A	T	2986.77	.	AC=2;AF=1.00;AN=2;DP=67;ExcessHet=3.0103;FS=0.000;MLEAC=2;MLEAF=1.00;MQ=40.50;QD=31.55;SOR=0.723	GT:AD:DP:GQ:PL	1/1:0,67:67:99:3015,202,0
2R	18382166	.	A	G	2986.77	.	AC=2;AF=1.00;AN=2;DP=66;ExcessHet=3.0103;FS=0.000;MLEAC=2;MLEAF=1.00;MQ=40.48;QD=27.65;SOR=0.754	GT:AD:DP:GQ:PL	1/1:0,66:66:99:3015,202,0
2R	18382169	.	T	C	3031.77	.	AC=2;AF=1.00;AN=2;DP=68;ExcessHet=3.0103;FS=0.000;MLEAC=2;MLEAF=1.00;MQ=40.51;QD=32.23;SOR=0.752	GT:AD:DP:GQ:PL	1/1:0,68:68:99:3060,205,0
2R	18382171	.	A	T	3121.77	.	AC=2;AF=1.00;AN=2;DP=66;ExcessHet=3.0103;FS=0.000;MLEAC=2;MLEAF=1.00;MQ=40.46;QD=30.56;SOR=0.818	GT:AD:DP:GQ:PL	1/1:0,66:66:99:3150,211,0
2R	18382176	.	T	C	3031.77	.	AC=2;AF=1.00;AN=2;DP=66;ExcessHet=3.0103;FS=0.000;MLEAC=2;MLEAF=1.00;MQ=40.43;QD=35.19;SOR=0.754	GT:AD:DP:GQ:PL	1/1:0,66:66:99:3060,205,0
2R	18382178	.	G	T	3031.77	.	AC=2;AF=1.00;AN=2;DP=67;ExcessHet=3.0103;FS=0.000;MLEAC=2;MLEAF=1.00;MQ=40.45;QD=27.43;SOR=0.784	GT:AD:DP:GQ:PL	1/1:0,67:67:99:3060,205,0
2R	18382201	.	A	C	3375.77	.	AC=2;AF=1.00;AN=2;DP=73;ExcessHet=3.0103;FS=0.000;MLEAC=2;MLEAF=1.00;MQ=40.85;QD=27.93;SOR=1.032	GT:AD:DP:GQ:PL	1/1:0,73:73:99:3404,229,0
2R	18382203	.	T	A	3285.77	.	AC=2;AF=1.00;AN=2;DP=74;ExcessHet=3.0103;FS=0.000;MLEAC=2;MLEAF=1.00;MQ=40.86;QD=33.58;SOR=1.061	GT:AD:DP:GQ:PL	1/1:0,74:74:99:3314,223,0
2R	18382205	.	G	A	3285.77	.	AC=2;AF=1.00;AN=2;DP=71;ExcessHet=3.0103;FS=0.000;MLEAC=2;MLEAF=1.00;MQ=40.92;QD=28.15;SOR=1.042	GT:AD:DP:GQ:PL	1/1:0,71:71:99:3314,223,0
2R	18382244	.	A	T	3207.77	.	AC=2;AF=1.00;AN=2;DP=71;ExcessHet=3.0103;FS=0.000;MLEAC=2;MLEAF=1.00;MQ=41.38;QD=29.47;SOR=1.195	GT:AD:DP:GQ:PL	1/1:0,71:71:99:3236,220,0
2R	18382251	.	A	C	3311.77	.	AC=2;AF=1.00;AN=2;DP=73;ExcessHet=3.0103;FS=0.000;MLEAC=2;MLEAF=1.00;MQ=41.55;QD=32.01;SOR=1.179	GT:AD:DP:GQ:PL	1/1:0,73:73:99:3340,226,0
2R	18382252	.	T	A	3284.77	.	AC=2;AF=1.00;AN=2;DP=73;ExcessHet=3.0103;FS=0.000;MLEAC=2;MLEAF=1.00;MQ=41.55;QD=31.38;SOR=1.179	GT:AD:DP:GQ:PL	1/1:0,73:73:99:3313,223,0
2R	18382301	.	G	A	2004.77	.	AC=2;AF=1.00;AN=2;DP=72;ExcessHet=3.0103;FS=0.000;MLEAC=2;MLEAF=1.00;MQ=41.79;QD=27.84;SOR=1.073	GT:AD:DP:GQ:PL	1/1:0,72:72:99:2033,216,0
2R	18382331	.	G	A	3003.77	.	AC=2;AF=1.00;AN=2;DP=67;ExcessHet=3.0103;FS=0.000;MLEAC=2;MLEAF=1.00;MQ=41.54;QD=28.96;SOR=0.990	GT:AD:DP:GQ:PL	1/1:0,67:67:99:3032,211,0
2R	18382335	.	TA	T	2964.73	.	AC=2;AF=1.00;AN=2;DP=68;ExcessHet=3.0103;FS=0.000;MLEAC=2;MLEAF=1.00;MQ=41.53;QD=32.15;SOR=0.880	GT:AD:DP:GQ:PL	1/1:0,68:68:99:3002,208,0
2R	18382370	.	CTTT	C	2615.73	.	AC=2;AF=1.00;AN=2;DP=62;ExcessHet=3.0103;FS=0.000;MLEAC=2;MLEAF=1.00;MQ=40.97;QD=24.98;SOR=0.960	GT:AD:DP:GQ:PL	1/1:0,57:57:99:2653,178,0
2R	18382379	.	T	TGC	2697.73	.	AC=2;AF=1.00;AN=2;DP=61;ExcessHet=3.0103;FS=0.000;MLEAC=2;MLEAF=1.00;MQ=41.06;QD=32.49;SOR=1.022	GT:AD:DP:GQ:PL	1/1:0,61:61:99:2735,184,0
2R	18382409	.	G	T	1619.77	.	AC=2;AF=1.00;AN=2;DP=62;ExcessHet=3.0103;FS=0.000;MLEAC=2;MLEAF=1.00;MQ=41.45;QD=26.13;SOR=0.826	GT:AD:DP:GQ:PL	1/1:0,62:62:99:1648,185,0
2R	18382441	.	G	T	2875.77	.	AC=2;AF=1.00;AN=2;DP=67;ExcessHet=3.0103;FS=0.000;MLEAC=2;MLEAF=1.00;MQ=41.75;QD=25.50;SOR=0.917	GT:AD:DP:GQ:PL	1/1:0,67:67:99:2904,202,0
2R	18382453	.	C	G	2905.77	.	AC=2;AF=1.00;AN=2;DP=67;ExcessHet=3.0103;FS=0.000;MLEAC=2;MLEAF=1.00;MQ=41.72;QD=31.89;SOR=0.917	GT:AD:DP:GQ:PL	1/1:0,67:67:99:2934,205,0
2R	18382525	.	A	G	2975.77	.	AC=2;AF=1.00;AN=2;DP=68;ExcessHet=3.0103;FS=0.000;MLEAC=2;MLEAF=1.00;MQ=41.76;QD=31.79;SOR=0.723	GT:AD:DP:GQ:PL	1/1:0,67:67:99:3004,211,0
2R	18382541	.	T	C	3066.77	.	AC=2;AF=1.00;AN=2;DP=67;ExcessHet=3.0103;FS=0.000;MLEAC=2;MLEAF=1.00;MQ=41.68;QD=31.54;SOR=0.917	GT:AD:DP:GQ:PL	1/1:0,67:67:99:3095,213,0
2R	18382546	.	C	G	2953.77	.	AC=2;AF=1.00;AN=2;DP=66;ExcessHet=3.0103;FS=0.000;MLEAC=2;MLEAF=1.00;MQ=41.53;QD=29.06;SOR=0.818	GT:AD:DP:GQ:PL	1/1:0,66:66:99:2982,204,0
2R	18382577	.	T	C	2990.77	.	AC=2;AF=1.00;AN=2;DP=69;ExcessHet=3.0103;FS=0.000;MLEAC=2;MLEAF=1.00;MQ=41.28;QD=31.25;SOR=0.844	GT:AD:DP:GQ:PL	1/1:0,69:69:99:3019,211,0
2R	18382587	.	C	A	2943.77	.	AC=2;AF=1.00;AN=2;DP=66;ExcessHet=3.0103;FS=0.000;MLEAC=2;MLEAF=1.00;MQ=41.10;QD=29.87;SOR=0.818	GT:AD:DP:GQ:PL	1/1:0,66:66:99:2972,202,0
2R	18382600	.	A	T	2941.77	.	AC=2;AF=1.00;AN=2;DP=65;ExcessHet=3.0103;FS=0.000;MLEAC=2;MLEAF=1.00;MQ=40.62;QD=28.57;SOR=0.854	GT:AD:DP:GQ:PL	1/1:0,65:65:99:2970,199,0
2R	18382607	.	G	A	2941.77	.	AC=2;AF=1.00;AN=2;DP=61;ExcessHet=3.0103;FS=0.000;MLEAC=2;MLEAF=1.00;MQ=40.27;QD=36.75;SOR=0.725	GT:AD:DP:GQ:PL	1/1:0,61:61:99:2970,199,0
2R	18382619	.	T	A	2896.77	.	AC=2;AF=1.00;AN=2;DP=65;ExcessHet=3.0103;FS=0.000;MLEAC=2;MLEAF=1.00;MQ=39.90;QD=27.65;SOR=0.787	GT:AD:DP:GQ:PL	1/1:0,65:65:99:2925,196,0
2R	18382620	.	A	C	2934.77	.	AC=2;AF=1.00;AN=2;DP=64;ExcessHet=3.0103;FS=0.000;MLEAC=2;MLEAF=1.00;MQ=39.86;QD=26.21;SOR=0.822	GT:AD:DP:GQ:PL	1/1:0,64:64:99:2963,199,0
2R	18382624	.	A	T	2844.77	.	AC=2;AF=1.00;AN=2;DP=60;ExcessHet=3.0103;FS=0.000;MLEAC=2;MLEAF=1.00;MQ=39.76;QD=30.80;SOR=0.831	GT:AD:DP:GQ:PL	1/1:0,60:60:99:2873,193,0
2R	18382653	.	G	A	2509.77	.	AC=2;AF=1.00;AN=2;DP=59;ExcessHet=3.0103;FS=0.000;MLEAC=2;MLEAF=1.00;MQ=39.07;QD=34.97;SOR=0.950	GT:AD:DP:GQ:PL	1/1:0,59:59:99:2538,181,0
2R	18382675	.	T	A	2501.77	.	AC=2;AF=1.00;AN=2;DP=55;ExcessHet=3.0103;FS=0.000;MLEAC=2;MLEAF=1.00;MQ=39.11;QD=37.98;SOR=1.159	GT:AD:DP:GQ:PL	1/1:0,55:55:99:2530,172,0
2R	18382678	.	G	T	2536.77	.	AC=2;AF=1.00;AN=2;DP=54;ExcessHet=3.0103;FS=0.000;MLEAC=2;MLEAF=1.00;MQ=39.05;QD=34.82;SOR=1.220	GT:AD:DP:GQ:PL	1/1:0,54:54:99:2565,172,0
2R	18382686	.	G	A	2401.77	.	AC=2;AF=1.00;AN=2;DP=53;ExcessHet=3.0103;FS=0.000;MLEAC=2;MLEAF=1.00;MQ=38.77;QD=31.66;SOR=1.077	GT:AD:DP:GQ:PL	1/1:0,53:53:99:2430,163,0
2R	18382690	.	C	T	2401.77	.	AC=2;AF=1.00;AN=2;DP=54;ExcessHet=3.0103;FS=0.000;MLEAC=2;MLEAF=1.00;MQ=38.81;QD=30.80;SOR=1.220	GT:AD:DP:GQ:PL	1/1:0,54:54:99:2430,163,0
2R	18382698	.	A	ACG	2392.73	.	AC=2;AF=1.00;AN=2;DP=52;ExcessHet=3.0103;FS=0.000;MLEAC=2;MLEAF=1.00;MQ=38.82;QD=27.98;SOR=1.036	GT:AD:DP:GQ:PL	1/1:0,52:52:99:2430,163,0
2R	18382699	.	A	AAATTTACCC	2392.73	.	AC=2;AF=1.00;AN=2;DP=50;ExcessHet=3.0103;FS=0.000;MLEAC=2;MLEAF=1.00;MQ=38.69;QD=30.28;SOR=1.051	GT:AD:DP:GQ:PL	1/1:0,50:50:99:2430,163,0
2R	18382706	.	G	A	2176.77	.	AC=2;AF=1.00;AN=2;DP=45;ExcessHet=3.0103;FS=0.000;MLEAC=2;MLEAF=1.00;MQ=38.45;QD=24.58;SOR=1.038	GT:AD:DP:GQ:PL	1/1:0,45:45:99:2205,147,0
2R	18382711	.	T	A	2221.77	.	AC=2;AF=1.00;AN=2;DP=47;ExcessHet=3.0103;FS=0.000;MLEAC=2;MLEAF=1.00;MQ=38.70;QD=30.91;SOR=1.132	GT:AD:DP:GQ:PL	1/1:0,47:47:99:2250,151,0
2R	18382716	.	A	G	2221.77	.	AC=2;AF=1.00;AN=2;DP=49;ExcessHet=3.0103;FS=0.000;MLEAC=2;MLEAF=1.00;MQ=38.97;QD=31.53;SOR=1.225	GT:AD:DP:GQ:PL	1/1:0,49:49:99:2250,151,0
2R	18382717	.	G	A	2311.77	.	AC=2;AF=1.00;AN=2;DP=50;ExcessHet=3.0103;FS=0.000;MLEAC=2;MLEAF=1.00;MQ=39.08;QD=26.52;SOR=1.270	GT:AD:DP:GQ:PL	1/1:0,50:50:99:2340,157,0
2R	18382726	.	A	G	2356.77	.	AC=2;AF=1.00;AN=2;DP=51;ExcessHet=3.0103;FS=0.000;MLEAC=2;MLEAF=1.00;MQ=39.30;QD=30.58;SOR=1.201	GT:AD:DP:GQ:PL	1/1:0,51:51:99:2385,160,0
2R	18382732	.	C	T	2491.77	.	AC=2;AF=1.00;AN=2;DP=56;ExcessHet=3.0103;FS=0.000;MLEAC=2;MLEAF=1.00;MQ=39.52;QD=27.64;SOR=1.412	GT:AD:DP:GQ:PL	1/1:0,56:56:99:2520,169,0
2R	18382734	.	C	A	2491.77	.	AC=2;AF=1.00;AN=2;DP=56;ExcessHet=3.0103;FS=0.000;MLEAC=2;MLEAF=1.00;MQ=39.52;QD=30.87;SOR=1.412	GT:AD:DP:GQ:PL	1/1:0,56:56:99:2520,168,0
2R	18382833	.	G	A	1463.77	.	AC=2;AF=1.00;AN=2;DP=55;ExcessHet=3.0103;FS=0.000;MLEAC=2;MLEAF=1.00;MQ=42.26;QD=26.61;SOR=1.061	GT:AD:DP:GQ:PL	1/1:0,55:55:99:1492,165,0
2R	18382864	.	G	A	2058.77	.	AC=2;AF=1.00;AN=2;DP=46;ExcessHet=3.0103;FS=0.000;MLEAC=2;MLEAF=1.00;MQ=42.28;QD=29.14;SOR=1.329	GT:AD:DP:GQ:PL	1/1:0,46:46:99:2087,141,0
2R	18382867	.	A	G	2058.77	.	AC=2;AF=1.00;AN=2;DP=46;ExcessHet=3.0103;FS=0.000;MLEAC=2;MLEAF=1.00;MQ=42.28;QD=25.10;SOR=1.203	GT:AD:DP:GQ:PL	1/1:0,46:46:99:2087,141,0
2R	18382875	.	G	A	2122.77	.	AC=2;AF=1.00;AN=2;DP=45;ExcessHet=3.0103;FS=0.000;MLEAC=2;MLEAF=1.00;MQ=42.42;QD=30.66;SOR=1.038	GT:AD:DP:GQ:PL	1/1:0,45:45:99:2151,144,0
2R	18382877	.	T	A	2131.77	.	AC=2;AF=1.00;AN=2;DP=47;ExcessHet=3.0103;FS=0.000;MLEAC=2;MLEAF=1.00;MQ=42.38;QD=27.38;SOR=0.919	GT:AD:DP:GQ:PL	1/1:0,47:47:99:2160,144,0
2R	18382880	.	T	C	2041.77	.	AC=2;AF=1.00;AN=2;DP=45;ExcessHet=3.0103;FS=0.000;MLEAC=2;MLEAF=1.00;MQ=42.35;QD=32.42;SOR=0.737	GT:AD:DP:GQ:PL	1/1:0,45:45:99:2070,138,0
2R	18382884	.	C	T	1906.77	.	AC=2;AF=1.00;AN=2;DP=43;ExcessHet=3.0103;FS=0.000;MLEAC=2;MLEAF=1.00;MQ=42.50;QD=26.07;SOR=0.739	GT:AD:DP:GQ:PL	1/1:0,43:43:99:1935,129,0
2R	18382943	.	A	G	1067.77	.	AC=2;AF=1.00;AN=2;DP=43;ExcessHet=3.0103;FS=0.000;MLEAC=2;MLEAF=1.00;MQ=42.53;QD=26.04;SOR=1.845	GT:AD:DP:GQ:PL	1/1:0,41:41:99:1096,122,0
2R	18382969	.	C	G	957.77	.	AC=2;AF=1.00;AN=2;DP=38;ExcessHet=3.0103;FS=0.000;MLEAC=2;MLEAF=1.00;MQ=42.61;QD=25.20;SOR=1.863	GT:AD:DP:GQ:PL	1/1:0,38:38:99:986,113,0
2R	18383017	.	T	C	1415.77	.	AC=2;AF=1.00;AN=2;DP=34;ExcessHet=3.0103;FS=0.000;MLEAC=2;MLEAF=1.00;MQ=43.32;QD=27.41;SOR=2.899	GT:AD:DP:GQ:PL	1/1:0,34:34:99:1444,102,0
2R	18383020	.	G	C	1415.77	.	AC=2;AF=1.00;AN=2;DP=33;ExcessHet=3.0103;FS=0.000;MLEAC=2;MLEAF=1.00;MQ=43.30;QD=27.46;SOR=2.833	GT:AD:DP:GQ:PL	1/1:0,33:33:99:1444,102,0
2R	18383059	.	T	A	919.77	.	AC=2;AF=1.00;AN=2;BaseQRankSum=1.149;ClippingRankSum=0.000;DP=37;ExcessHet=3.0103;FS=6.140;MLEAC=2;MLEAF=1.00;MQ=43.22;MQRankSum=1.381;QD=24.86;ReadPosRankSum=-0.777;SOR=2.364	GT:AD:DP:GQ:PL	1/1:1,36:37:85:948,85,0
2R	18383214	.	C	T	1180.77	.	AC=2;AF=1.00;AN=2;DP=44;ExcessHet=3.0103;FS=0.000;MLEAC=2;MLEAF=1.00;MQ=41.91;QD=27.46;SOR=1.312	GT:AD:DP:GQ:PL	1/1:0,43:43:99:1209,129,0
2R	18383235	.	A	C	1164.77	.	AC=2;AF=1.00;AN=2;DP=44;ExcessHet=3.0103;FS=0.000;MLEAC=2;MLEAF=1.00;MQ=41.70;QD=27.09;SOR=1.609	GT:AD:DP:GQ:PL	1/1:0,43:43:99:1193,129,0
2R	18383285	.	A	G	1070.77	.	AC=2;AF=1.00;AN=2;DP=42;ExcessHet=3.0103;FS=0.000;MLEAC=2;MLEAF=1.00;MQ=40.50;QD=25.49;SOR=1.556	GT:AD:DP:GQ:PL	1/1:0,42:42:99:1099,125,0
2R	18383312	.	C	T	1181.77	.	AC=2;AF=1.00;AN=2;DP=46;ExcessHet=3.0103;FS=0.000;MLEAC=2;MLEAF=1.00;MQ=38.98;QD=25.69;SOR=1.329	GT:AD:DP:GQ:PL	1/1:0,46:46:99:1210,137,0
2R	18383324	.	G	T	1317.77	.	AC=2;AF=1.00;AN=2;DP=51;ExcessHet=3.0103;FS=0.000;MLEAC=2;MLEAF=1.00;MQ=38.21;QD=25.84;SOR=1.314	GT:AD:DP:GQ:PL	1/1:0,51:51:99:1346,151,0
2R	18383347	.	C	G	1467.77	.	AC=2;AF=1.00;AN=2;DP=57;ExcessHet=3.0103;FS=0.000;MLEAC=2;MLEAF=1.00;MQ=36.19;QD=25.75;SOR=0.960	GT:AD:DP:GQ:PL	1/1:0,57:57:99:1496,170,0
2R	18383833	.	T	G	2716.77	.	AC=2;AF=1.00;AN=2;DP=62;ExcessHet=3.0103;FS=0.000;MLEAC=2;MLEAF=1.00;MQ=35.88;QD=28.53;SOR=0.725	GT:AD:DP:GQ:PL	1/1:0,61:61:99:2745,184,0
2R	18383834	.	C	T	2741.77	.	AC=2;AF=1.00;AN=2;DP=62;ExcessHet=3.0103;FS=0.000;MLEAC=2;MLEAF=1.00;MQ=35.88;QD=28.62;SOR=0.725	GT:AD:DP:GQ:PL	1/1:0,61:61:99:2770,187,0
2R	18383835	.	A	G	2741.77	.	AC=2;AF=1.00;AN=2;DP=62;ExcessHet=3.0103;FS=0.000;MLEAC=2;MLEAF=1.00;MQ=35.88;QD=24.06;SOR=0.725	GT:AD:DP:GQ:PL	1/1:0,61:61:99:2770,187,0
2R	18383845	.	T	G	2741.77	.	AC=2;AF=1.00;AN=2;DP=60;ExcessHet=3.0103;FS=0.000;MLEAC=2;MLEAF=1.00;MQ=36.25;QD=32.13;SOR=0.726	GT:AD:DP:GQ:PL	1/1:0,59:59:99:2770,187,0
2R	18383890	.	A	G	2758.77	.	AC=2;AF=1.00;AN=2;DP=64;ExcessHet=3.0103;FS=0.000;MLEAC=2;MLEAF=1.00;MQ=38.63;QD=28.05;SOR=0.756	GT:AD:DP:GQ:PL	1/1:0,64:64:99:2787,193,0
2R	18383897	.	G	T	2793.77	.	AC=2;AF=1.00;AN=2;DP=62;ExcessHet=3.0103;FS=0.000;MLEAC=2;MLEAF=1.00;MQ=38.63;QD=33.74;SOR=0.899	GT:AD:DP:GQ:PL	1/1:0,62:62:99:2822,196,0
2R	18383931	.	T	C	2607.77	.	AC=2;AF=1.00;AN=2;DP=60;ExcessHet=3.0103;FS=0.000;MLEAC=2;MLEAF=1.00;MQ=39.75;QD=33.62;SOR=0.760	GT:AD:DP:GQ:PL	1/1:0,60:60:99:2636,181,0
2R	18383939	.	A	C	2617.77	.	AC=2;AF=1.00;AN=2;DP=59;ExcessHet=3.0103;FS=0.000;MLEAC=2;MLEAF=1.00;MQ=39.54;QD=26.76;SOR=0.871	GT:AD:DP:GQ:PL	1/1:0,59:59:99:2646,178,0
2R	18383960	.	C	G	2411.77	.	AC=2;AF=1.00;AN=2;DP=54;ExcessHet=3.0103;FS=0.000;MLEAC=2;MLEAF=1.00;MQ=39.33;QD=34.51;SOR=1.022	GT:AD:DP:GQ:PL	1/1:0,54:54:99:2440,172,0
2R	18384007	.	T	C	2055.77	.	AC=2;AF=1.00;AN=2;DP=51;ExcessHet=3.0103;FS=0.000;MLEAC=2;MLEAF=1.00;MQ=39.16;QD=29.09;SOR=0.773	GT:AD:DP:GQ:PL	1/1:0,50:50:99:2084,153,0
2R	18384028	.	A	G	1846.77	.	AC=2;AF=1.00;AN=2;DP=43;ExcessHet=3.0103;FS=0.000;MLEAC=2;MLEAF=1.00;MQ=39.07;QD=31.88;SOR=0.836	GT:AD:DP:GQ:PL	1/1:0,43:43:99:1875,132,0
2R	18384124	.	ATTT	A	2117.73	.	AC=2;AF=1.00;AN=2;DP=48;ExcessHet=3.0103;FS=0.000;MLEAC=2;MLEAF=1.00;MQ=39.31;QD=33.33;SOR=0.866	GT:AD:DP:GQ:PL	1/1:0,48:48:99:2155,145,0
2R	18384129	.	ATT	A	2117.73	.	AC=2;AF=1.00;AN=2;DP=48;ExcessHet=3.0103;FS=0.000;MLEAC=2;MLEAF=1.00;MQ=39.31;QD=29.51;SOR=0.866	GT:AD:DP:GQ:PL	1/1:0,48:48:99:2155,144,0
2R	18384132	.	ATT	A	2207.73	.	AC=2;AF=1.00;AN=2;DP=48;ExcessHet=3.0103;FS=0.000;MLEAC=2;MLEAF=1.00;MQ=39.31;QD=25.55;SOR=0.866	GT:AD:DP:GQ:PL	1/1:0,48:48:99:2245,151,0
2R	18384146	.	C	A	2113.77	.	AC=2;AF=1.00;AN=2;DP=47;ExcessHet=3.0103;FS=0.000;MLEAC=2;MLEAF=1.00;MQ=39.42;QD=32.45;SOR=0.919	GT:AD:DP:GQ:PL	1/1:0,47:47:99:2142,144,0
2R	18384167	.	G	T	2089.77	.	AC=2;AF=1.00;AN=2;DP=49;ExcessHet=3.0103;FS=0.000;MLEAC=2;MLEAF=1.00;MQ=39.50;QD=28.76;SOR=1.007	GT:AD:DP:GQ:PL	1/1:0,49:49:99:2118,148,0
2R	18384202	.	G	A	1175.77	.	AC=2;AF=1.00;AN=2;DP=44;ExcessHet=3.0103;FS=0.000;MLEAC=2;MLEAF=1.00;MQ=39.53;QD=26.72;SOR=0.784	GT:AD:DP:GQ:PL	1/1:0,44:44:99:1204,131,0
2R	18384345	.	C	T	2311.77	.	AC=2;AF=1.00;AN=2;DP=52;ExcessHet=3.0103;FS=0.000;MLEAC=2;MLEAF=1.00;MQ=38.23;QD=32.21;SOR=0.770	GT:AD:DP:GQ:PL	1/1:0,52:52:99:2340,157,0
2R	18384359	.	ATTCTATTTCCT	A	2302.73	.	AC=2;AF=1.00;AN=2;DP=51;ExcessHet=3.0103;FS=0.000;MLEAC=2;MLEAF=1.00;MQ=37.40;QD=35.27;SOR=0.813	GT:AD:DP:GQ:PL	1/1:0,51:51:99:2340,157,0
2R	18384386	.	A	ACAAAT	2167.73	.	AC=2;AF=1.00;AN=2;DP=46;ExcessHet=3.0103;FS=0.000;MLEAC=2;MLEAF=1.00;MQ=37.14;QD=26.65;SOR=0.976	GT:AD:DP:GQ:PL	1/1:0,46:46:99:2205,147,0
2R	18384389	.	T	A	1996.77	.	AC=2;AF=1.00;AN=2;DP=44;ExcessHet=3.0103;FS=0.000;MLEAC=2;MLEAF=1.00;MQ=36.73;QD=24.23;SOR=0.990	GT:AD:DP:GQ:PL	1/1:0,44:44:99:2025,135,0
2R	18384392	.	T	C	1996.77	.	AC=2;AF=1.00;AN=2;DP=43;ExcessHet=3.0103;FS=0.000;MLEAC=2;MLEAF=1.00;MQ=36.60;QD=33.28;SOR=1.055	GT:AD:DP:GQ:PL	1/1:0,43:43:99:2025,135,0
2R	18384394	.	TTTA	T	1987.73	.	AC=2;AF=1.00;AN=2;DP=43;ExcessHet=3.0103;FS=0.000;MLEAC=2;MLEAF=1.00;MQ=36.29;QD=23.67;SOR=1.055	GT:AD:DP:GQ:PL	1/1:0,43:43:99:2025,135,0
2R	18384410	.	T	A	2041.77	.	AC=2;AF=1.00;AN=2;DP=45;ExcessHet=3.0103;FS=0.000;MLEAC=2;MLEAF=1.00;MQ=36.70;QD=25.68;SOR=1.038	GT:AD:DP:GQ:PL	1/1:0,45:45:99:2070,138,0
2R	18384415	.	T	TC	1897.73	.	AC=2;AF=1.00;AN=2;DP=43;ExcessHet=3.0103;FS=0.000;MLEAC=2;MLEAF=1.00;MQ=36.46;QD=31.04;SOR=1.055	GT:AD:DP:GQ:PL	1/1:0,43:43:99:1935,129,0
2R	18384416	.	T	A	1906.77	.	AC=2;AF=1.00;AN=2;DP=43;ExcessHet=3.0103;FS=0.000;MLEAC=2;MLEAF=1.00;MQ=36.46;QD=25.49;SOR=1.055	GT:AD:DP:GQ:PL	1/1:0,43:43:99:1935,129,0
2R	18384433	.	G	A	1816.77	.	AC=2;AF=1.00;AN=2;DP=40;ExcessHet=3.0103;FS=0.000;MLEAC=2;MLEAF=1.00;MQ=36.49;QD=25.67;SOR=0.793	GT:AD:DP:GQ:PL	1/1:0,40:40:99:1845,123,0
2R	18384439	.	C	CTATATTATATATATATA	2032.73	.	AC=2;AF=1.00;AN=2;DP=37;ExcessHet=3.0103;FS=0.000;MLEAC=2;MLEAF=1.00;MQ=36.56;QD=26.51;SOR=0.859	GT:AD:DP:GQ:PL	1/1:0,37:37:99:2070,138,0
2R	18384475	.	TATCA	T	1646.73	.	AC=2;AF=1.00;AN=2;DP=46;ExcessHet=3.0103;FS=0.000;MLEAC=2;MLEAF=1.00;MQ=39.84;QD=30.62;SOR=0.693	GT:AD:DP:GQ:PL	1/1:0,38:38:99:1684,115,0
2R	18384529	.	T	A	1637.77	.	AC=2;AF=1.00;AN=2;DP=61;ExcessHet=3.0103;FS=0.000;MLEAC=2;MLEAF=1.00;MQ=42.07;QD=27.76;SOR=0.871	GT:AD:DP:GQ:PL	1/1:0,59:59:99:1666,177,0
2R	18384623	.	A	C	1800.77	.	AC=2;AF=1.00;AN=2;DP=67;ExcessHet=3.0103;FS=0.000;MLEAC=2;MLEAF=1.00;MQ=42.68;QD=26.88;SOR=1.146	GT:AD:DP:GQ:PL	1/1:0,67:67:99:1829,201,0
2R	18384640	.	C	A	1766.77	.	AC=2;AF=1.00;AN=2;DP=65;ExcessHet=3.0103;FS=0.000;MLEAC=2;MLEAF=1.00;MQ=42.97;QD=27.18;SOR=1.341	GT:AD:DP:GQ:PL	1/1:0,65:65:99:1795,195,0
2R	18384652	.	A	T	1897.77	.	AC=2;AF=1.00;AN=2;DP=70;ExcessHet=3.0103;FS=0.000;MLEAC=2;MLEAF=1.00;MQ=43.05;QD=27.11;SOR=1.418	GT:AD:DP:GQ:PL	1/1:0,70:70:99:1926,210,0
2R	18384718	.	A	T	1989.77	.	AC=2;AF=1.00;AN=2;DP=73;ExcessHet=3.0103;FS=0.000;MLEAC=2;MLEAF=1.00;MQ=43.32;QD=27.26;SOR=1.257	GT:AD:DP:GQ:PL	1/1:0,73:73:99:2018,219,0
2R	18384761	.	A	G	1756.77	.	AC=2;AF=1.00;AN=2;DP=65;ExcessHet=3.0103;FS=0.000;MLEAC=2;MLEAF=1.00;MQ=43.44;QD=27.03;SOR=0.925	GT:AD:DP:GQ:PL	1/1:0,65:65:99:1785,195,0
2R	18384805	.	C	T	1495.77	.	AC=2;AF=1.00;AN=2;DP=54;ExcessHet=3.0103;FS=0.000;MLEAC=2;MLEAF=1.00;MQ=43.40;QD=27.70;SOR=0.931	GT:AD:DP:GQ:PL	1/1:0,54:54:99:1524,162,0
2R	18384846	.	T	G	1528.77	.	AC=2;AF=1.00;AN=2;DP=57;ExcessHet=3.0103;FS=0.000;MLEAC=2;MLEAF=1.00;MQ=43.26;QD=26.82;SOR=1.453	GT:AD:DP:GQ:PL	1/1:0,57:57:99:1557,171,0
2R	18384891	.	G	T	2295.77	.	AC=2;AF=1.00;AN=2;DP=51;ExcessHet=3.0103;FS=0.000;MLEAC=2;MLEAF=1.00;MQ=43.17;QD=31.83;SOR=1.565	GT:AD:DP:GQ:PL	1/1:0,51:51:99:2324,157,0
2R	18384895	.	G	C	2340.77	.	AC=2;AF=1.00;AN=2;DP=51;ExcessHet=3.0103;FS=0.000;MLEAC=2;MLEAF=1.00;MQ=43.17;QD=27.90;SOR=1.565	GT:AD:DP:GQ:PL	1/1:0,51:51:99:2369,160,0
2R	18384899	.	T	A	2401.77	.	AC=2;AF=1.00;AN=2;DP=52;ExcessHet=3.0103;FS=0.000;MLEAC=2;MLEAF=1.00;MQ=43.19;QD=24.68;SOR=1.609	GT:AD:DP:GQ:PL	1/1:0,52:52:99:2430,163,0
2R	18384901	.	T	A	2401.77	.	AC=2;AF=1.00;AN=2;DP=54;ExcessHet=3.0103;FS=0.000;MLEAC=2;MLEAF=1.00;MQ=43.22;QD=27.06;SOR=1.697	GT:AD:DP:GQ:PL	1/1:0,54:54:99:2430,163,0
2R	18384904	.	TA	T	2483.73	.	AC=2;AF=1.00;AN=2;DP=53;ExcessHet=3.0103;FS=0.000;MLEAC=2;MLEAF=1.00;MQ=43.20;QD=27.44;SOR=1.654	GT:AD:DP:GQ:PL	1/1:0,53:53:99:2521,172,0
2R	18384907	.	A	G	2492.77	.	AC=2;AF=1.00;AN=2;DP=57;ExcessHet=3.0103;FS=0.000;MLEAC=2;MLEAF=1.00;MQ=43.26;QD=29.03;SOR=1.453	GT:AD:DP:GQ:PL	1/1:0,57:57:99:2521,172,0
2R	18384926	.	C	A	1617.77	.	AC=2;AF=1.00;AN=2;DP=62;ExcessHet=3.0103;FS=0.000;MLEAC=2;MLEAF=1.00;MQ=43.32;QD=26.09;SOR=1.536	GT:AD:DP:GQ:PL	1/1:0,62:62:99:1646,185,0
2R	18384944	.	G	GA	1344.73	.	AC=2;AF=1.00;AN=2;DP=59;ExcessHet=3.0103;FS=0.000;MLEAC=2;MLEAF=1.00;MQ=43.70;QD=22.79;SOR=1.316	GT:AD:DP:GQ:PL	1/1:0,59:59:99:1382,179,0
2R	18385014	.	A	T	1371.77	.	AC=2;AF=1.00;AN=2;DP=54;ExcessHet=3.0103;FS=0.000;MLEAC=2;MLEAF=1.00;MQ=43.68;QD=25.40;SOR=1.697	GT:AD:DP:GQ:PL	1/1:0,54:54:99:1400,161,0
2R	18385085	.	A	G	1065.77	.	AC=2;AF=1.00;AN=2;DP=41;ExcessHet=3.0103;FS=0.000;MLEAC=2;MLEAF=1.00;MQ=43.86;QD=25.99;SOR=2.476	GT:AD:DP:GQ:PL	1/1:0,41:41:99:1094,123,0
2R	18385097	.	T	G	976.77	.	AC=2;AF=1.00;AN=2;DP=39;ExcessHet=3.0103;FS=0.000;MLEAC=2;MLEAF=1.00;MQ=43.85;QD=25.05;SOR=2.613	GT:AD:DP:GQ:PL	1/1:0,39:39:99:1005,115,0
2R	18385151	.	T	G	868.77	.	AC=2;AF=1.00;AN=2;DP=33;ExcessHet=3.0103;FS=0.000;MLEAC=2;MLEAF=1.00;MQ=43.82;QD=26.33;SOR=1.981	GT:AD:DP:GQ:PL	1/1:0,33:33:99:897,99,0
2R	18385267	.	C	A	1433.77	.	AC=2;AF=1.00;AN=2;DP=33;ExcessHet=3.0103;FS=0.000;MLEAC=2;MLEAF=1.00;MQ=43.52;QD=30.01;SOR=1.751	GT:AD:DP:GQ:PL	1/1:0,33:33:99:1462,102,0
2R	18385272	.	T	C	1401.77	.	AC=2;AF=1.00;AN=2;DP=32;ExcessHet=3.0103;FS=0.000;MLEAC=2;MLEAF=1.00;MQ=43.57;QD=32.09;SOR=1.911	GT:AD:DP:GQ:PL	1/1:0,32:32:99:1430,99,0
2R	18385283	.	G	GTCA	1219.73	.	AC=2;AF=1.00;AN=2;DP=32;ExcessHet=3.0103;FS=0.000;MLEAC=2;MLEAF=1.00;MQ=43.57;QD=32.86;SOR=2.910	GT:AD:DP:GQ:PL	1/1:0,29:29:87:1257,87,0
2R	18385324	.	C	A	910.77	.	AC=2;AF=1.00;AN=2;DP=33;ExcessHet=3.0103;FS=0.000;MLEAC=2;MLEAF=1.00;MQ=43.58;QD=27.60;SOR=1.751	GT:AD:DP:GQ:PL	1/1:0,33:33:99:939,99,0
2R	18385442	.	G	A	1095.77	.	AC=2;AF=1.00;AN=2;DP=42;ExcessHet=3.0103;FS=0.000;MLEAC=2;MLEAF=1.00;MQ=42.85;QD=26.09;SOR=0.892	GT:AD:DP:GQ:PL	1/1:0,42:42:99:1124,125,0
2R	18385466	.	G	GAAGAAAGA	2031.73	.	AC=2;AF=1.00;AN=2;DP=49;ExcessHet=3.0103;FS=0.000;MLEAC=2;MLEAF=1.00;MQ=42.65;QD=31.86;SOR=0.874	GT:AD:DP:GQ:PL	1/1:0,46:46:99:2069,138,0
2R	18385530	.	C	T	1476.77	.	AC=2;AF=1.00;AN=2;DP=53;ExcessHet=3.0103;FS=0.000;MLEAC=2;MLEAF=1.00;MQ=43.00;QD=27.86;SOR=1.077	GT:AD:DP:GQ:PL	1/1:0,53:53:99:1505,159,0
2R	18385580	.	C	T	1423.77	.	AC=2;AF=1.00;AN=2;DP=52;ExcessHet=3.0103;FS=0.000;MLEAC=2;MLEAF=1.00;MQ=43.43;QD=27.38;SOR=1.244	GT:AD:DP:GQ:PL	1/1:0,52:52:99:1452,156,0
2R	18385607	.	T	C	1313.77	.	AC=2;AF=1.00;AN=2;DP=48;ExcessHet=3.0103;FS=0.000;MLEAC=2;MLEAF=1.00;MQ=43.80;QD=27.37;SOR=0.776	GT:AD:DP:GQ:PL	1/1:0,48:48:99:1342,144,0
2R	18385749	.	T	C	2559.77	.	AC=2;AF=1.00;AN=2;DP=57;ExcessHet=3.0103;FS=0.000;MLEAC=2;MLEAF=1.00;MQ=42.77;QD=33.01;SOR=1.412	GT:AD:DP:GQ:PL	1/1:0,56:56:99:2588,175,0
2R	18385750	.	G	A	2604.77	.	AC=2;AF=1.00;AN=2;DP=57;ExcessHet=3.0103;FS=0.000;MLEAC=2;MLEAF=1.00;MQ=42.73;QD=30.78;SOR=1.412	GT:AD:DP:GQ:PL	1/1:0,56:56:99:2633,178,0
2R	18385769	.	G	A	2896.77	.	AC=2;AF=1.00;AN=2;DP=64;ExcessHet=3.0103;FS=0.000;MLEAC=2;MLEAF=1.00;MQ=42.43;QD=34.32;SOR=1.044	GT:AD:DP:GQ:PL	1/1:0,64:64:99:2925,196,0
2R	18385783	.	A	G	3121.77	.	AC=2;AF=1.00;AN=2;DP=68;ExcessHet=3.0103;FS=0.000;MLEAC=2;MLEAF=1.00;MQ=42.50;QD=34.20;SOR=1.022	GT:AD:DP:GQ:PL	1/1:0,68:68:99:3150,211,0
2R	18385784	.	T	TGGA	3157.73	.	AC=2;AF=1.00;AN=2;DP=68;ExcessHet=3.0103;FS=0.000;MLEAC=2;MLEAF=1.00;MQ=42.47;QD=32.52;SOR=1.098	GT:AD:DP:GQ:PL	1/1:0,68:68:99:3195,214,0
2R	18385786	.	T	C	3144.77	.	AC=2;AF=1.00;AN=2;DP=68;ExcessHet=3.0103;FS=0.000;MLEAC=2;MLEAF=1.00;MQ=42.44;QD=30.79;SOR=1.022	GT:AD:DP:GQ:PL	1/1:0,68:68:99:3173,214,0
2R	18385800	.	CT	C	2935.73	.	AC=2;AF=1.00;AN=2;DP=68;ExcessHet=3.0103;FS=0.000;MLEAC=2;MLEAF=1.00;MQ=42.47;QD=29.54;SOR=1.022	GT:AD:DP:GQ:PL	1/1:0,68:68:99:2973,205,0
2R	18385828	.	A	G	1891.77	.	AC=2;AF=1.00;AN=2;DP=70;ExcessHet=3.0103;FS=0.000;MLEAC=2;MLEAF=1.00;MQ=42.58;QD=27.03;SOR=0.811	GT:AD:DP:GQ:PL	1/1:0,70:70:99:1920,210,0
2R	18385875	.	TA	T	3305.73	.	AC=2;AF=1.00;AN=2;DP=75;ExcessHet=3.0103;FS=0.000;MLEAC=2;MLEAF=1.00;MQ=42.44;QD=31.38;SOR=0.832	GT:AD:DP:GQ:PL	1/1:0,75:75:99:3343,226,0
2R	18385879	.	C	T	3449.77	.	AC=2;AF=1.00;AN=2;DP=74;ExcessHet=3.0103;FS=0.000;MLEAC=2;MLEAF=1.00;MQ=42.42;QD=35.63;SOR=0.804	GT:AD:DP:GQ:PL	1/1:0,74:74:99:3478,235,0
2R	18385890	.	T	A	3436.77	.	AC=2;AF=1.00;AN=2;DP=77;ExcessHet=3.0103;FS=0.000;MLEAC=2;MLEAF=1.00;MQ=42.40;QD=31.79;SOR=0.719	GT:AD:DP:GQ:PL	1/1:0,77:77:99:3465,232,0
2R	18385903	.	C	T	3292.77	.	AC=2;AF=1.00;AN=2;DP=72;ExcessHet=3.0103;FS=0.000;MLEAC=2;MLEAF=1.00;MQ=42.46;QD=28.96;SOR=0.749	GT:AD:DP:GQ:PL	1/1:0,72:72:99:3321,223,0
2R	18385914	.	AC	A	3151.73	.	AC=2;AF=1.00;AN=2;DP=71;ExcessHet=3.0103;FS=0.000;MLEAC=2;MLEAF=1.00;MQ=42.51;QD=29.88;SOR=0.721	GT:AD:DP:GQ:PL	1/1:0,71:71:99:3189,217,0
2R	18385965	.	A	AT	3265.73	.	AC=2;AF=1.00;AN=2;DP=74;ExcessHet=3.0103;FS=0.000;MLEAC=2;MLEAF=1.00;MQ=42.35;QD=28.02;SOR=0.804	GT:AD:DP:GQ:PL	1/1:0,74:74:99:3303,223,0
2R	18385966	.	C	T	3274.77	.	AC=2;AF=1.00;AN=2;DP=72;ExcessHet=3.0103;FS=0.000;MLEAC=2;MLEAF=1.00;MQ=42.33;QD=25.72;SOR=0.749	GT:AD:DP:GQ:PL	1/1:0,72:72:99:3303,223,0
2R	18385968	.	AGAAG	A	3202.73	.	AC=2;AF=1.00;AN=2;DP=71;ExcessHet=3.0103;FS=0.000;MLEAC=2;MLEAF=1.00;MQ=42.31;QD=27.13;SOR=0.779	GT:AD:DP:GQ:PL	1/1:0,71:71:99:3240,217,0
2R	18385974	.	A	T	3121.77	.	AC=2;AF=1.00;AN=2;DP=70;ExcessHet=3.0103;FS=0.000;MLEAC=2;MLEAF=1.00;MQ=42.28;QD=31.65;SOR=0.750	GT:AD:DP:GQ:PL	1/1:0,70:70:99:3150,211,0
2R	18386128	.	A	G	2018.77	.	AC=2;AF=1.00;AN=2;DP=79;ExcessHet=3.0103;FS=0.000;MLEAC=2;MLEAF=1.00;MQ=43.27;QD=26.22;SOR=1.150	GT:AD:DP:GQ:PL	1/1:0,77:77:99:2047,229,0
2R	18386181	.	T	A	3039.77	.	AC=2;AF=1.00;AN=2;DP=70;ExcessHet=3.0103;FS=0.000;MLEAC=2;MLEAF=1.00;MQ=42.44;QD=37.77;SOR=1.329	GT:AD:DP:GQ:PL	1/1:0,70:70:99:3068,214,0
2R	18386192	.	C	A	3103.77	.	AC=2;AF=1.00;AN=2;DP=69;ExcessHet=3.0103;FS=0.000;MLEAC=2;MLEAF=1.00;MQ=42.27;QD=21.35;SOR=1.054	GT:AD:DP:GQ:PL	1/1:0,69:69:99:3132,211,0
2R	18386193	.	T	C	3103.77	.	AC=2;AF=1.00;AN=2;DP=69;ExcessHet=3.0103;FS=0.000;MLEAC=2;MLEAF=1.00;MQ=42.27;QD=31.25;SOR=1.054	GT:AD:DP:GQ:PL	1/1:0,69:69:99:3132,211,0
2R	18386196	.	G	C	3166.77	.	AC=2;AF=1.00;AN=2;DP=69;ExcessHet=3.0103;FS=0.000;MLEAC=2;MLEAF=1.00;MQ=42.27;QD=28.89;SOR=1.054	GT:AD:DP:GQ:PL	1/1:0,69:69:99:3195,214,0
2R	18386213	.	A	AG	3157.73	.	AC=2;AF=1.00;AN=2;DP=69;ExcessHet=3.0103;FS=0.000;MLEAC=2;MLEAF=1.00;MQ=42.25;QD=29.92;SOR=0.844	GT:AD:DP:GQ:PL	1/1:0,69:69:99:3195,214,0
2R	18386216	.	TC	T	3066.73	.	AC=2;AF=1.00;AN=2;DP=66;ExcessHet=3.0103;FS=0.000;MLEAC=2;MLEAF=1.00;MQ=42.17;QD=29.96;SOR=0.754	GT:AD:DP:GQ:PL	1/1:0,66:66:99:3104,208,0
2R	18386222	.	T	TAAA	3064.73	.	AC=2;AF=1.00;AN=2;DP=63;ExcessHet=3.0103;FS=0.000;MLEAC=2;MLEAF=1.00;MQ=42.15;QD=32.75;SOR=0.790	GT:AD:DP:GQ:PL	1/1:0,63:63:99:3102,208,0
2R	18386260	.	A	T	2593.77	.	AC=2;AF=1.00;AN=2;DP=64;ExcessHet=3.0103;FS=0.000;MLEAC=2;MLEAF=1.00;MQ=42.40;QD=33.58;SOR=0.822	GT:AD:DP:GQ:PL	1/1:0,64:64:99:2622,192,0
2R	18386283	.	A	G	2669.77	.	AC=2;AF=1.00;AN=2;DP=65;ExcessHet=3.0103;FS=0.000;MLEAC=2;MLEAF=1.00;MQ=43.03;QD=31.15;SOR=1.162	GT:AD:DP:GQ:PL	1/1:0,65:65:99:2698,199,0
2R	18386316	.	C	G	3069.77	.	AC=2;AF=1.00;AN=2;DP=68;ExcessHet=3.0103;FS=0.000;MLEAC=2;MLEAF=1.00;MQ=43.13;QD=33.05;SOR=1.542	GT:AD:DP:GQ:PL	1/1:0,68:68:99:3098,214,0
2R	18386328	.	TG	T	3083.73	.	AC=2;AF=1.00;AN=2;DP=70;ExcessHet=3.0103;FS=0.000;MLEAC=2;MLEAF=1.00;MQ=43.24;QD=33.15;SOR=1.712	GT:AD:DP:GQ:PL	1/1:0,70:70:99:3121,214,0
2R	18386373	.	C	T	1915.77	.	AC=2;AF=1.00;AN=2;DP=72;ExcessHet=3.0103;FS=0.000;MLEAC=2;MLEAF=1.00;MQ=43.56;QD=26.61;SOR=1.577	GT:AD:DP:GQ:PL	1/1:0,72:72:99:1944,216,0
2R	18386414	.	A	T	1807.77	.	AC=2;AF=1.00;AN=2;DP=69;ExcessHet=3.0103;FS=0.000;MLEAC=2;MLEAF=1.00;MQ=43.66;QD=26.20;SOR=1.478	GT:AD:DP:GQ:PL	1/1:0,69:69:99:1836,206,0
2R	18386614	.	T	C	1130.77	.	AC=2;AF=1.00;AN=2;DP=45;ExcessHet=3.0103;FS=0.000;MLEAC=2;MLEAF=1.00;MQ=42.68;QD=25.13;SOR=0.737	GT:AD:DP:GQ:PL	1/1:0,45:45:99:1159,134,0
2R	18386638	.	CAA	C	2204.73	.	AC=2;AF=1.00;AN=2;DP=52;ExcessHet=3.0103;FS=0.000;MLEAC=2;MLEAF=1.00;MQ=42.57;QD=30.64;SOR=0.900	GT:AD:DP:GQ:PL	1/1:0,51:51:99:2242,154,0
2R	18386642	.	T	TCA	2204.73	.	AC=2;AF=1.00;AN=2;DP=51;ExcessHet=3.0103;FS=0.000;MLEAC=2;MLEAF=1.00;MQ=42.54;QD=27.42;SOR=0.900	GT:AD:DP:GQ:PL	1/1:0,51:51:99:2242,154,0
2R	18386752	.	A	T	2720.77	.	AC=2;AF=1.00;AN=2;DP=63;ExcessHet=3.0103;FS=0.000;MLEAC=2;MLEAF=1.00;MQ=42.82;QD=32.15;SOR=0.790	GT:AD:DP:GQ:PL	1/1:0,63:63:99:2749,190,0
2R	18386766	.	T	A	2846.77	.	AC=2;AF=1.00;AN=2;DP=62;ExcessHet=3.0103;FS=0.000;MLEAC=2;MLEAF=1.00;MQ=42.95;QD=31.10;SOR=0.693	GT:AD:DP:GQ:PL	1/1:0,62:62:99:2875,196,0
2R	18386771	.	A	T	2906.77	.	AC=2;AF=1.00;AN=2;DP=66;ExcessHet=3.0103;FS=0.000;MLEAC=2;MLEAF=1.00;MQ=42.75;QD=30.23;SOR=0.754	GT:AD:DP:GQ:PL	1/1:0,66:66:99:2935,202,0
2R	18386836	.	G	C	1622.77	.	AC=2;AF=1.00;AN=2;DP=62;ExcessHet=3.0103;FS=0.000;MLEAC=2;MLEAF=1.00;MQ=42.69;QD=26.17;SOR=1.057	GT:AD:DP:GQ:PL	1/1:0,62:62:99:1651,184,0
2R	18386863	.	TGGAAAGTAGGAAAGTA	T	2214.73	.	AC=2;AF=1.00;AN=2;DP=63;ExcessHet=3.0103;FS=0.000;MLEAC=2;MLEAF=1.00;MQ=41.97;QD=32.47;SOR=1.436	GT:AD:DP:GQ:PL	1/1:0,51:51:99:2252,155,0
2R	18387007	.	T	G	3405.77	.	AC=2;AF=1.00;AN=2;DP=78;ExcessHet=3.0103;FS=0.000;MLEAC=2;MLEAF=1.00;MQ=42.92;QD=27.72;SOR=0.976	GT:AD:DP:GQ:PL	1/1:0,78:78:99:3434,238,0
2R	18387021	.	G	A	3407.77	.	AC=2;AF=1.00;AN=2;DP=78;ExcessHet=3.0103;FS=0.000;MLEAC=2;MLEAF=1.00;MQ=43.58;QD=31.04;SOR=0.855	GT:AD:DP:GQ:PL	1/1:0,78:78:99:3436,238,0
2R	18387050	.	T	A	2054.77	.	AC=2;AF=1.00;AN=2;DP=79;ExcessHet=3.0103;FS=0.000;MLEAC=2;MLEAF=1.00;MQ=43.32;QD=26.01;SOR=0.770	GT:AD:DP:GQ:PL	1/1:0,79:79:99:2083,236,0
2R	18387109	.	G	A	1892.77	.	AC=2;AF=1.00;AN=2;DP=72;ExcessHet=3.0103;FS=0.000;MLEAC=2;MLEAF=1.00;MQ=43.16;QD=26.29;SOR=0.934	GT:AD:DP:GQ:PL	1/1:0,72:72:99:1921,216,0
2R	18387153	.	T	C	1936.77	.	AC=2;AF=1.00;AN=2;DP=71;ExcessHet=3.0103;FS=0.000;MLEAC=2;MLEAF=1.00;MQ=43.39;QD=27.28;SOR=0.840	GT:AD:DP:GQ:PL	1/1:0,71:71:99:1965,213,0
2R	18387274	.	T	C	3246.77	.	AC=2;AF=1.00;AN=2;DP=73;ExcessHet=3.0103;FS=0.000;MLEAC=2;MLEAF=1.00;MQ=43.38;QD=32.82;SOR=1.609	GT:AD:DP:GQ:PL	1/1:0,73:73:99:3275,220,0
2R	18387277	.	C	T	3291.77	.	AC=2;AF=1.00;AN=2;DP=73;ExcessHet=3.0103;FS=0.000;MLEAC=2;MLEAF=1.00;MQ=43.38;QD=22.03;SOR=1.609	GT:AD:DP:GQ:PL	1/1:0,73:73:99:3320,223,0
2R	18387278	.	C	A	3256.77	.	AC=2;AF=1.00;AN=2;DP=72;ExcessHet=3.0103;FS=0.000;MLEAC=2;MLEAF=1.00;MQ=43.37;QD=28.33;SOR=1.577	GT:AD:DP:GQ:PL	1/1:0,72:72:99:3285,220,0
2R	18387297	.	A	AT	3289.73	.	AC=2;AF=1.00;AN=2;DP=76;ExcessHet=3.0103;FS=0.000;MLEAC=2;MLEAF=1.00;MQ=43.30;QD=31.27;SOR=1.704	GT:AD:DP:GQ:PL	1/1:0,76:76:99:3327,232,0
2R	18387345	.	T	C	3759.77	.	AC=2;AF=1.00;AN=2;DP=83;ExcessHet=3.0103;FS=0.000;MLEAC=2;MLEAF=1.00;MQ=43.38;QD=29.21;SOR=1.112	GT:AD:DP:GQ:PL	1/1:0,83:83:99:3788,256,0
2R	18387349	.	A	C	3779.77	.	AC=2;AF=1.00;AN=2;DP=83;ExcessHet=3.0103;FS=0.000;MLEAC=2;MLEAF=1.00;MQ=43.41;QD=32.74;SOR=1.048	GT:AD:DP:GQ:PL	1/1:0,83:83:99:3808,259,0
2R	18387361	.	G	T	3624.77	.	AC=2;AF=1.00;AN=2;DP=83;ExcessHet=3.0103;FS=0.000;MLEAC=2;MLEAF=1.00;MQ=43.43;QD=25.74;SOR=0.987	GT:AD:DP:GQ:PL	1/1:0,83:83:99:3653,253,0
2R	18387411	.	T	C	2033.77	.	AC=2;AF=1.00;AN=2;DP=75;ExcessHet=3.0103;FS=0.000;MLEAC=2;MLEAF=1.00;MQ=43.82;QD=27.12;SOR=1.319	GT:AD:DP:GQ:PL	1/1:0,75:75:99:2062,225,0
2R	18387534	.	G	T	2765.77	.	AC=2;AF=1.00;AN=2;DP=66;ExcessHet=3.0103;FS=0.000;MLEAC=2;MLEAF=1.00;MQ=42.84;QD=36.50;SOR=1.196	GT:AD:DP:GQ:PL	1/1:0,66:66:99:2794,199,0
2R	18387557	.	G	GA	2804.73	.	AC=2;AF=1.00;AN=2;DP=62;ExcessHet=3.0103;FS=0.000;MLEAC=2;MLEAF=1.00;MQ=42.65;QD=29.77;SOR=0.976	GT:AD:DP:GQ:PL	1/1:0,62:62:99:2842,193,0
2R	18387560	.	G	C	2716.77	.	AC=2;AF=1.00;AN=2;DP=59;ExcessHet=3.0103;FS=0.000;MLEAC=2;MLEAF=1.00;MQ=42.85;QD=29.77;SOR=0.950	GT:AD:DP:GQ:PL	1/1:0,59:59:99:2745,184,0
2R	18387562	.	GCTTTAT	G	2662.73	.	AC=2;AF=1.00;AN=2;DP=60;ExcessHet=3.0103;FS=0.000;MLEAC=2;MLEAF=1.00;MQ=42.87;QD=33.04;SOR=0.906	GT:AD:DP:GQ:PL	1/1:0,60:60:99:2700,181,0
2R	18387571	.	C	A	2735.77	.	AC=2;AF=1.00;AN=2;DP=58;ExcessHet=3.0103;FS=0.000;MLEAC=2;MLEAF=1.00;MQ=42.83;QD=29.94;SOR=0.914	GT:AD:DP:GQ:PL	1/1:0,58:58:99:2764,187,0
2R	18387573	.	G	A	2645.77	.	AC=2;AF=1.00;AN=2;DP=60;ExcessHet=3.0103;FS=0.000;MLEAC=2;MLEAF=1.00;MQ=42.87;QD=24.23;SOR=0.986	GT:AD:DP:GQ:PL	1/1:0,60:60:99:2674,181,0
2R	18387648	.	A	G	2086.77	.	AC=2;AF=1.00;AN=2;DP=47;ExcessHet=3.0103;FS=0.000;MLEAC=2;MLEAF=1.00;MQ=43.48;QD=27.05;SOR=0.823	GT:AD:DP:GQ:PL	1/1:0,47:47:99:2115,141,0
2R	18387650	.	A	G	2176.77	.	AC=2;AF=1.00;AN=2;DP=47;ExcessHet=3.0103;FS=0.000;MLEAC=2;MLEAF=1.00;MQ=43.48;QD=33.39;SOR=0.823	GT:AD:DP:GQ:PL	1/1:0,47:47:99:2205,147,0
2R	18387658	.	C	T	2221.77	.	AC=2;AF=1.00;AN=2;DP=49;ExcessHet=3.0103;FS=0.000;MLEAC=2;MLEAF=1.00;MQ=43.54;QD=30.34;SOR=0.818	GT:AD:DP:GQ:PL	1/1:0,49:49:99:2250,151,0
2R	18387679	.	C	T	2310.77	.	AC=2;AF=1.00;AN=2;DP=51;ExcessHet=3.0103;FS=0.000;MLEAC=2;MLEAF=1.00;MQ=43.67;QD=24.00;SOR=1.094	GT:AD:DP:GQ:PL	1/1:0,51:51:99:2339,159,0
2R	18387681	.	T	C	2265.77	.	AC=2;AF=1.00;AN=2;DP=52;ExcessHet=3.0103;FS=0.000;MLEAC=2;MLEAF=1.00;MQ=43.68;QD=31.44;SOR=1.036	GT:AD:DP:GQ:PL	1/1:0,52:52:99:2294,156,0
2R	18387848	.	A	T	1646.77	.	AC=2;AF=1.00;AN=2;DP=60;ExcessHet=3.0103;FS=0.000;MLEAC=2;MLEAF=1.00;MQ=43.87;QD=27.45;SOR=0.760	GT:AD:DP:GQ:PL	1/1:0,60:60:99:1675,180,0
2R	18387887	.	C	A	1431.77	.	AC=2;AF=1.00;AN=2;DP=53;ExcessHet=3.0103;FS=0.000;MLEAC=2;MLEAF=1.00;MQ=43.85;QD=27.01;SOR=0.730	GT:AD:DP:GQ:PL	1/1:0,53:53:99:1460,159,0
2R	18387951	.	A	T	1107.77	.	AC=2;AF=1.00;AN=2;DP=41;ExcessHet=3.0103;FS=0.000;MLEAC=2;MLEAF=1.00;MQ=43.90;QD=27.02;SOR=0.843	GT:AD:DP:GQ:PL	1/1:0,41:41:99:1136,123,0
2R	18387966	.	A	G	1073.77	.	AC=2;AF=1.00;AN=2;DP=42;ExcessHet=3.0103;FS=0.000;MLEAC=2;MLEAF=1.00;MQ=43.91;QD=25.57;SOR=0.892	GT:AD:DP:GQ:PL	1/1:0,42:42:99:1102,125,0
2R	18388105	.	T	A	1198.77	.	AC=2;AF=1.00;AN=2;DP=45;ExcessHet=3.0103;FS=0.000;MLEAC=2;MLEAF=1.00;MQ=44.00;QD=26.64;SOR=0.737	GT:AD:DP:GQ:PL	1/1:0,45:45:99:1227,135,0
2R	18388227	.	C	T	1186.77	.	AC=2;AF=1.00;AN=2;DP=46;ExcessHet=3.0103;FS=0.000;MLEAC=2;MLEAF=1.00;MQ=43.87;QD=26.37;SOR=0.829	GT:AD:DP:GQ:PL	1/1:0,45:45:99:1215,135,0
2R	18388514	.	GGGAAATATTAT	G	1939.73	.	AC=2;AF=1.00;AN=2;DP=44;ExcessHet=3.0103;FS=0.000;MLEAC=2;MLEAF=1.00;MQ=43.82;QD=27.98;SOR=0.784	GT:AD:DP:GQ:PL	1/1:0,44:44:99:1977,133,0
2R	18388590	.	A	G	1439.77	.	AC=2;AF=1.00;AN=2;DP=54;ExcessHet=3.0103;FS=0.000;MLEAC=2;MLEAF=1.00;MQ=43.75;QD=26.66;SOR=0.931	GT:AD:DP:GQ:PL	1/1:0,54:54:99:1468,162,0
2R	18388624	.	A	T	1566.77	.	AC=2;AF=1.00;AN=2;DP=59;ExcessHet=3.0103;FS=0.000;MLEAC=2;MLEAF=1.00;MQ=43.80;QD=26.56;SOR=0.726	GT:AD:DP:GQ:PL	1/1:0,59:59:99:1595,177,0
2R	18388685	.	G	T	1709.77	.	AC=2;AF=1.00;AN=2;DP=64;ExcessHet=3.0103;FS=0.000;MLEAC=2;MLEAF=1.00;MQ=43.88;QD=26.72;SOR=0.892	GT:AD:DP:GQ:PL	1/1:0,64:64:99:1738,192,0
2R	18388699	.	C	G	1519.77	.	AC=2;AF=1.00;AN=2;DP=57;ExcessHet=3.0103;FS=0.000;MLEAC=2;MLEAF=1.00;MQ=43.90;QD=26.66;SOR=0.800	GT:AD:DP:GQ:PL	1/1:0,57:57:99:1548,171,0
2R	18388719	.	T	C	1508.77	.	AC=2;AF=1.00;AN=2;DP=57;ExcessHet=3.0103;FS=0.000;MLEAC=2;MLEAF=1.00;MQ=43.93;QD=26.47;SOR=0.960	GT:AD:DP:GQ:PL	1/1:0,57:57:99:1537,171,0
2R	18388860	.	T	A	2941.77	.	AC=2;AF=1.00;AN=2;DP=65;ExcessHet=3.0103;FS=0.000;MLEAC=2;MLEAF=1.00;MQ=43.67;QD=36.96;SOR=0.787	GT:AD:DP:GQ:PL	1/1:0,65:65:99:2970,199,0
2R	18388861	.	T	C	2941.77	.	AC=2;AF=1.00;AN=2;DP=66;ExcessHet=3.0103;FS=0.000;MLEAC=2;MLEAF=1.00;MQ=43.67;QD=29.36;SOR=0.754	GT:AD:DP:GQ:PL	1/1:0,66:66:99:2970,199,0
2R	18388865	.	C	A	2986.77	.	AC=2;AF=1.00;AN=2;DP=66;ExcessHet=3.0103;FS=0.000;MLEAC=2;MLEAF=1.00;MQ=43.67;QD=26.96;SOR=0.818	GT:AD:DP:GQ:PL	1/1:0,66:66:99:3015,202,0
2R	18388875	.	G	A	2893.77	.	AC=2;AF=1.00;AN=2;DP=66;ExcessHet=3.0103;FS=0.000;MLEAC=2;MLEAF=1.00;MQ=43.67;QD=25.18;SOR=0.754	GT:AD:DP:GQ:PL	1/1:0,66:66:99:2922,199,0
2R	18388934	.	GCACTCCTTT	G	2737.73	.	AC=2;AF=1.00;AN=2;DP=61;ExcessHet=3.0103;FS=0.000;MLEAC=2;MLEAF=1.00;MQ=43.74;QD=33.38;SOR=0.941	GT:AD:DP:GQ:PL	1/1:0,61:61:99:2775,187,0
2R	18388947	.	G	T	2745.77	.	AC=2;AF=1.00;AN=2;DP=62;ExcessHet=3.0103;FS=0.000;MLEAC=2;MLEAF=1.00;MQ=43.75;QD=32.46;SOR=0.899	GT:AD:DP:GQ:PL	1/1:0,62:62:99:2774,187,0
2R	18389108	.	T	C	3132.77	.	AC=2;AF=1.00;AN=2;DP=71;ExcessHet=3.0103;FS=0.000;MLEAC=2;MLEAF=1.00;MQ=43.67;QD=30.47;SOR=0.874	GT:AD:DP:GQ:PL	1/1:0,70:70:99:3161,217,0
2R	18389111	.	T	C	3104.77	.	AC=2;AF=1.00;AN=2;DP=72;ExcessHet=3.0103;FS=0.000;MLEAC=2;MLEAF=1.00;MQ=43.67;QD=26.44;SOR=0.971	GT:AD:DP:GQ:PL	1/1:0,71:71:99:3133,214,0
2R	18389198	.	G	A	2195.77	.	AC=2;AF=1.00;AN=2;DP=84;ExcessHet=3.0103;FS=0.000;MLEAC=2;MLEAF=1.00;MQ=43.51;QD=26.46;SOR=0.717	GT:AD:DP:GQ:PL	1/1:0,83:83:99:2224,248,0
2R	18389409	.	T	A	2600.77	.	AC=2;AF=1.00;AN=2;DP=60;ExcessHet=3.0103;FS=0.000;MLEAC=2;MLEAF=1.00;MQ=42.12;QD=29.78;SOR=0.693	GT:AD:DP:GQ:PL	1/1:0,60:60:99:2629,184,0
2R	18389413	.	T	A	2564.77	.	AC=2;AF=1.00;AN=2;DP=57;ExcessHet=3.0103;FS=0.000;MLEAC=2;MLEAF=1.00;MQ=42.07;QD=30.83;SOR=0.800	GT:AD:DP:GQ:PL	1/1:0,57:57:99:2593,181,0
2R	18389422	.	A	AAAATGTGCG	2499.73	.	AC=2;AF=1.00;AN=2;DP=55;ExcessHet=3.0103;FS=0.000;MLEAC=2;MLEAF=1.00;MQ=42.00;QD=31.07;SOR=0.767	GT:AD:DP:GQ:PL	1/1:0,54:54:99:2537,174,0
2R	18389432	.	C	A	2376.77	.	AC=2;AF=1.00;AN=2;DP=56;ExcessHet=3.0103;FS=0.000;MLEAC=2;MLEAF=1.00;MQ=41.97;QD=27.93;SOR=0.841	GT:AD:DP:GQ:PL	1/1:0,56:56:99:2405,171,0
2R	18389443	.	C	CAA	1808.73	.	AC=2;AF=1.00;AN=2;DP=60;ExcessHet=3.0103;FS=0.000;MLEAC=2;MLEAF=1.00;MQ=42.07;QD=31.73;SOR=0.877	GT:AD:DP:GQ:PL	1/1:0,57:57:99:1846,177,0
2R	18389489	.	C	T	2647.77	.	AC=2;AF=1.00;AN=2;DP=61;ExcessHet=3.0103;FS=0.000;MLEAC=2;MLEAF=1.00;MQ=41.92;QD=25.02;SOR=0.793	GT:AD:DP:GQ:PL	1/1:0,61:61:99:2676,183,0
2R	18389492	.	T	C	2676.77	.	AC=2;AF=1.00;AN=2;DP=62;ExcessHet=3.0103;FS=0.000;MLEAC=2;MLEAF=1.00;MQ=41.91;QD=27.19;SOR=0.826	GT:AD:DP:GQ:PL	1/1:0,62:62:99:2705,186,0
2R	18389541	.	C	T	3066.77	.	AC=2;AF=1.00;AN=2;DP=67;ExcessHet=3.0103;FS=0.000;MLEAC=2;MLEAF=1.00;MQ=41.53;QD=32.55;SOR=0.849	GT:AD:DP:GQ:PL	1/1:0,67:67:99:3095,211,0
2R	18389547	.	T	A	2997.77	.	AC=2;AF=1.00;AN=2;DP=66;ExcessHet=3.0103;FS=0.000;MLEAC=2;MLEAF=1.00;MQ=41.43;QD=33.46;SOR=0.957	GT:AD:DP:GQ:PL	1/1:0,66:66:99:3026,205,0
2R	18389548	.	T	C	2986.77	.	AC=2;AF=1.00;AN=2;DP=66;ExcessHet=3.0103;FS=0.000;MLEAC=2;MLEAF=1.00;MQ=41.43;QD=31.19;SOR=0.957	GT:AD:DP:GQ:PL	1/1:0,66:66:99:3015,202,0
2R	18389562	.	T	C	3391.77	.	AC=2;AF=1.00;AN=2;DP=73;ExcessHet=3.0103;FS=0.000;MLEAC=2;MLEAF=1.00;MQ=41.48;QD=29.51;SOR=1.032	GT:AD:DP:GQ:PL	1/1:0,73:73:99:3420,229,0
2R	18389565	.	C	G	3481.77	.	AC=2;AF=1.00;AN=2;DP=76;ExcessHet=3.0103;FS=0.000;MLEAC=2;MLEAF=1.00;MQ=41.52;QD=33.24;SOR=1.121	GT:AD:DP:GQ:PL	1/1:0,76:76:99:3510,235,0
2R	18389579	.	CAATTGCA	C	3382.73	.	AC=2;AF=1.00;AN=2;DP=73;ExcessHet=3.0103;FS=0.000;MLEAC=2;MLEAF=1.00;MQ=41.33;QD=32.02;SOR=1.103	GT:AD:DP:GQ:PL	1/1:0,73:73:99:3420,229,0
2R	18389588	.	A	C	3346.77	.	AC=2;AF=1.00;AN=2;DP=72;ExcessHet=3.0103;FS=0.000;MLEAC=2;MLEAF=1.00;MQ=41.32;QD=25.13;SOR=1.073	GT:AD:DP:GQ:PL	1/1:0,72:72:99:3375,226,0
2R	18389592	.	G	A	3346.77	.	AC=2;AF=1.00;AN=2;DP=73;ExcessHet=3.0103;FS=0.000;MLEAC=2;MLEAF=1.00;MQ=41.36;QD=27.38;SOR=1.032	GT:AD:DP:GQ:PL	1/1:0,73:73:99:3375,226,0
2R	18389611	.	A	ATT	3157.73	.	AC=2;AF=1.00;AN=2;DP=71;ExcessHet=3.0103;FS=0.000;MLEAC=2;MLEAF=1.00;MQ=41.40;QD=27.11;SOR=1.117	GT:AD:DP:GQ:PL	1/1:0,71:71:99:3195,214,0
2R	18389612	.	A	T	3195.77	.	AC=2;AF=1.00;AN=2;DP=70;ExcessHet=3.0103;FS=0.000;MLEAC=2;MLEAF=1.00;MQ=41.41;QD=34.96;SOR=1.085	GT:AD:DP:GQ:PL	1/1:0,70:70:99:3224,217,0
2R	18389637	.	C	T	2868.77	.	AC=2;AF=1.00;AN=2;DP=67;ExcessHet=3.0103;FS=0.000;MLEAC=2;MLEAF=1.00;MQ=41.60;QD=31.66;SOR=0.917	GT:AD:DP:GQ:PL	1/1:0,67:67:99:2897,202,0
2R	18389727	.	A	T	2640.77	.	AC=2;AF=1.00;AN=2;DP=62;ExcessHet=3.0103;FS=0.000;MLEAC=2;MLEAF=1.00;MQ=42.34;QD=31.70;SOR=1.329	GT:AD:DP:GQ:PL	1/1:0,62:62:99:2669,187,0
2R	18389732	.	CTAT	C	2603.73	.	AC=2;AF=1.00;AN=2;DP=60;ExcessHet=3.0103;FS=0.000;MLEAC=2;MLEAF=1.00;MQ=42.32;QD=27.83;SOR=1.255	GT:AD:DP:GQ:PL	1/1:0,60:60:99:2641,184,0
2R	18389765	.	A	G	2977.77	.	AC=2;AF=1.00;AN=2;DP=64;ExcessHet=3.0103;FS=0.000;MLEAC=2;MLEAF=1.00;MQ=42.32;QD=30.44;SOR=1.127	GT:AD:DP:GQ:PL	1/1:0,64:64:99:3006,202,0
2R	18389767	.	C	A	3022.77	.	AC=2;AF=1.00;AN=2;DP=66;ExcessHet=3.0103;FS=0.000;MLEAC=2;MLEAF=1.00;MQ=42.37;QD=29.08;SOR=1.033	GT:AD:DP:GQ:PL	1/1:0,66:66:99:3051,205,0
2R	18389792	.	C	T	2896.77	.	AC=2;AF=1.00;AN=2;DP=64;ExcessHet=3.0103;FS=0.000;MLEAC=2;MLEAF=1.00;MQ=42.36;QD=24.75;SOR=1.214	GT:AD:DP:GQ:PL	1/1:0,64:64:99:2925,196,0
2R	18389796	.	A	T	2851.77	.	AC=2;AF=1.00;AN=2;DP=64;ExcessHet=3.0103;FS=0.000;MLEAC=2;MLEAF=1.00;MQ=42.36;QD=29.46;SOR=1.214	GT:AD:DP:GQ:PL	1/1:0,64:64:99:2880,193,0
2R	18389800	.	A	G	2761.77	.	AC=2;AF=1.00;AN=2;DP=62;ExcessHet=3.0103;FS=0.000;MLEAC=2;MLEAF=1.00;MQ=42.31;QD=27.37;SOR=1.329	GT:AD:DP:GQ:PL	1/1:0,62:62:99:2790,187,0
2R	18389816	.	A	AT	1110.73	.	AC=2;AF=1.00;AN=2;BaseQRankSum=0.901;ClippingRankSum=0.000;DP=59;ExcessHet=3.0103;FS=0.000;MLEAC=2;MLEAF=1.00;MQ=42.44;MQRankSum=0.964;QD=19.83;ReadPosRankSum=0.574;SOR=1.445	GT:AD:DP:GQ:PL	1/1:2,54:56:99:1148,125,0
2R	18389918	.	A	T	1274.77	.	AC=2;AF=1.00;AN=2;DP=47;ExcessHet=3.0103;FS=0.000;MLEAC=2;MLEAF=1.00;MQ=43.62;QD=27.12;SOR=0.735	GT:AD:DP:GQ:PL	1/1:0,47:47:99:1303,141,0
2R	18389977	.	G	A	1368.77	.	AC=2;AF=1.00;AN=2;DP=50;ExcessHet=3.0103;FS=0.000;MLEAC=2;MLEAF=1.00;MQ=43.84;QD=27.38;SOR=1.051	GT:AD:DP:GQ:PL	1/1:0,50:50:99:1397,150,0
2R	18390062	.	A	T	2285.77	.	AC=2;AF=1.00;AN=2;DP=51;ExcessHet=3.0103;FS=0.000;MLEAC=2;MLEAF=1.00;MQ=43.96;QD=30.36;SOR=0.813	GT:AD:DP:GQ:PL	1/1:0,51:51:99:2314,157,0
2R	18390063	.	C	A	2285.77	.	AC=2;AF=1.00;AN=2;DP=52;ExcessHet=3.0103;FS=0.000;MLEAC=2;MLEAF=1.00;MQ=43.96;QD=30.88;SOR=0.770	GT:AD:DP:GQ:PL	1/1:0,52:52:99:2314,157,0
2R	18390150	.	C	T	1591.77	.	AC=2;AF=1.00;AN=2;DP=61;ExcessHet=3.0103;FS=0.000;MLEAC=2;MLEAF=1.00;MQ=43.94;QD=26.09;SOR=0.725	GT:AD:DP:GQ:PL	1/1:0,61:61:99:1620,182,0
2R	18390198	.	A	G	1760.77	.	AC=2;AF=1.00;AN=2;DP=67;ExcessHet=3.0103;FS=0.000;MLEAC=2;MLEAF=1.00;MQ=43.97;QD=26.28;SOR=0.723	GT:AD:DP:GQ:PL	1/1:0,67:67:99:1789,200,0
2R	18390277	.	C	T	2962.77	.	AC=2;AF=1.00;AN=2;DP=67;ExcessHet=3.0103;FS=0.000;MLEAC=2;MLEAF=1.00;MQ=44.00;QD=34.21;SOR=0.849	GT:AD:DP:GQ:PL	1/1:0,67:67:99:2991,202,0
2R	18390283	.	A	G	2925.77	.	AC=2;AF=1.00;AN=2;DP=65;ExcessHet=3.0103;FS=0.000;MLEAC=2;MLEAF=1.00;MQ=44.00;QD=32.61;SOR=0.925	GT:AD:DP:GQ:PL	1/1:0,65:65:99:2954,199,0
2R	18390294	.	A	C	2916.77	.	AC=2;AF=1.00;AN=2;DP=67;ExcessHet=3.0103;FS=0.000;MLEAC=2;MLEAF=1.00;MQ=44.00;QD=35.04;SOR=0.917	GT:AD:DP:GQ:PL	1/1:0,67:67:99:2945,202,0
2R	18390321	.	T	C	2896.77	.	AC=2;AF=1.00;AN=2;DP=64;ExcessHet=3.0103;FS=0.000;MLEAC=2;MLEAF=1.00;MQ=43.97;QD=33.14;SOR=0.892	GT:AD:DP:GQ:PL	1/1:0,64:64:99:2925,196,0
2R	18390324	.	T	TA	3022.73	.	AC=2;AF=1.00;AN=2;DP=67;ExcessHet=3.0103;FS=0.000;MLEAC=2;MLEAF=1.00;MQ=43.97;QD=33.74;SOR=0.849	GT:AD:DP:GQ:PL	1/1:0,67:67:99:3060,205,0
2R	18390329	.	A	T	3015.77	.	AC=2;AF=1.00;AN=2;DP=65;ExcessHet=3.0103;FS=0.000;MLEAC=2;MLEAF=1.00;MQ=43.97;QD=31.07;SOR=0.723	GT:AD:DP:GQ:PL	1/1:0,65:65:99:3044,205,0
2R	18390332	.	AT	A	2871.73	.	AC=2;AF=1.00;AN=2;DP=65;ExcessHet=3.0103;FS=0.000;MLEAC=2;MLEAF=1.00;MQ=43.97;QD=36.39;SOR=0.723	GT:AD:DP:GQ:PL	1/1:0,65:65:99:2909,196,0
2R	18390473	.	A	G	2660.77	.	AC=2;AF=1.00;AN=2;DP=62;ExcessHet=3.0103;FS=0.000;MLEAC=2;MLEAF=1.00;MQ=43.43;QD=30.41;SOR=0.693	GT:AD:DP:GQ:PL	1/1:0,62:62:99:2689,190,0
2R	18390483	.	A	T	2638.77	.	AC=2;AF=1.00;AN=2;DP=62;ExcessHet=3.0103;FS=0.000;MLEAC=2;MLEAF=1.00;MQ=43.43;QD=34.10;SOR=0.826	GT:AD:DP:GQ:PL	1/1:0,62:62:99:2667,187,0
2R	18390564	.	G	C	1760.77	.	AC=2;AF=1.00;AN=2;DP=66;ExcessHet=3.0103;FS=0.000;MLEAC=2;MLEAF=1.00;MQ=43.43;QD=27.09;SOR=1.249	GT:AD:DP:GQ:PL	1/1:0,65:65:99:1789,195,0
2R	18390632	.	A	T	2002.77	.	AC=2;AF=1.00;AN=2;DP=74;ExcessHet=3.0103;FS=0.000;MLEAC=2;MLEAF=1.00;MQ=43.49;QD=27.06;SOR=0.804	GT:AD:DP:GQ:PL	1/1:0,74:74:99:2031,222,0
2R	18390672	.	T	A	1660.77	.	AC=2;AF=1.00;AN=2;DP=64;ExcessHet=3.0103;FS=0.000;MLEAC=2;MLEAF=1.00;MQ=43.53;QD=25.95;SOR=0.822	GT:AD:DP:GQ:PL	1/1:0,64:64:99:1689,190,0
2R	18390707	.	T	C	1603.77	.	AC=2;AF=1.00;AN=2;DP=60;ExcessHet=3.0103;FS=0.000;MLEAC=2;MLEAF=1.00;MQ=43.46;QD=26.73;SOR=0.906	GT:AD:DP:GQ:PL	1/1:0,60:60:99:1632,180,0
2R	18390765	.	G	T	1577.77	.	AC=2;AF=1.00;AN=2;DP=58;ExcessHet=3.0103;FS=0.000;MLEAC=2;MLEAF=1.00;MQ=43.64;QD=27.20;SOR=0.762	GT:AD:DP:GQ:PL	1/1:0,58:58:99:1606,174,0
2R	18390826	.	A	G	1585.77	.	AC=2;AF=1.00;AN=2;DP=59;ExcessHet=3.0103;FS=0.000;MLEAC=2;MLEAF=1.00;MQ=46.30;QD=26.88;SOR=0.796	GT:AD:DP:GQ:PL	1/1:0,59:59:99:1614,176,0
2R	18390873	.	G	T	1992.77	.	AC=2;AF=1.00;AN=2;DP=45;ExcessHet=3.0103;FS=0.000;MLEAC=2;MLEAF=1.00;MQ=47.03;QD=27.90;SOR=0.929	GT:AD:DP:GQ:PL	1/1:0,45:45:99:2021,138,0
2R	18390879	.	T	C	1970.77	.	AC=2;AF=1.00;AN=2;DP=44;ExcessHet=3.0103;FS=0.000;MLEAC=2;MLEAF=1.00;MQ=46.85;QD=27.57;SOR=0.784	GT:AD:DP:GQ:PL	1/1:0,44:44:99:1999,135,0
2R	18390886	.	T	A	1976.77	.	AC=2;AF=1.00;AN=2;DP=44;ExcessHet=3.0103;FS=0.000;MLEAC=2;MLEAF=1.00;MQ=46.60;QD=31.50;SOR=0.883	GT:AD:DP:GQ:PL	1/1:0,44:44:99:2005,135,0
2R	18390895	.	T	C	1807.77	.	AC=2;AF=1.00;AN=2;DP=40;ExcessHet=3.0103;FS=0.000;MLEAC=2;MLEAF=1.00;MQ=46.85;QD=30.34;SOR=1.022	GT:AD:DP:GQ:PL	1/1:0,40:40:99:1836,123,0
2R	18390923	.	CGTAACGAATGACACTGCAGTTTACTAGCAAGAAT	C	1533.73	.	AC=2;AF=1.00;AN=2;DP=35;ExcessHet=3.0103;FS=0.000;MLEAC=2;MLEAF=1.00;MQ=47.30;QD=31.13;SOR=0.749	GT:AD:DP:GQ:PL	1/1:0,35:35:99:1571,106,0
2R	18391211	.	A	C	962.77	.	AC=2;AF=1.00;AN=2;DP=40;ExcessHet=3.0103;FS=0.000;MLEAC=2;MLEAF=1.00;MQ=43.56;QD=24.07;SOR=1.151	GT:AD:DP:GQ:PL	1/1:0,40:40:99:991,118,0
2R	18391245	.	G	GTT	1400.73	.	AC=2;AF=1.00;AN=2;DP=50;ExcessHet=3.0103;FS=0.000;MLEAC=2;MLEAF=1.00;MQ=43.90;QD=31.13;SOR=2.191	GT:AD:DP:GQ:PL	1/1:0,45:45:99:1438,144,0
2R	18391446	.	T	TG	116.77	.	AC=2;AF=1.00;AN=2;DP=7;ExcessHet=3.0103;FS=0.000;MLEAC=2;MLEAF=1.00;MQ=44.00;QD=31.07;SOR=2.833	GT:AD:DP:GQ:PL	1/1:0,3:3:21:154,21,0
2R	18391532	.	A	T	1178.77	.	AC=2;AF=1.00;AN=2;DP=27;ExcessHet=3.0103;FS=0.000;MLEAC=2;MLEAF=1.00;MQ=42.65;QD=23.82;SOR=0.922	GT:AD:DP:GQ:PL	1/1:0,27:27:81:1207,81,0
2R	18391542	.	C	A	1274.77	.	AC=2;AF=1.00;AN=2;DP=30;ExcessHet=3.0103;FS=0.000;MLEAC=2;MLEAF=1.00;MQ=42.78;QD=26.17;SOR=0.976	GT:AD:DP:GQ:PL	1/1:0,30:30:90:1303,90,0
2R	18391571	.	TGTTGTTGTTGTC	T	1694.73	.	AC=2;AF=1.00;AN=2;DP=40;ExcessHet=3.0103;FS=0.000;MLEAC=2;MLEAF=1.00;MQ=41.77;QD=27.68;SOR=1.387	GT:AD:DP:GQ:PL	1/1:0,39:39:99:1732,118,0
2R	18391777	.	G	GA	2360.73	.	AC=2;AF=1.00;AN=2;DP=54;ExcessHet=3.0103;FS=0.000;MLEAC=2;MLEAF=1.00;MQ=43.69;QD=32.18;SOR=0.874	GT:AD:DP:GQ:PL	1/1:0,52:52:99:2398,162,0
2R	18391784	.	G	C	2315.73	.	AC=2;AF=1.00;AN=2;DP=60;ExcessHet=3.0103;FS=0.000;MLEAC=2;MLEAF=1.00;MQ=43.69;QD=28.58;SOR=0.900	GT:AD:DP:GQ:PL	1/1:0,54:54:99:2353,163,0
2R	18391791	.	A	G	2225.77	.	AC=2;AF=1.00;AN=2;DP=57;ExcessHet=3.0103;FS=0.000;MLEAC=2;MLEAF=1.00;MQ=43.68;QD=26.67;SOR=0.900	GT:AD:DP:GQ:PL	1/1:0,51:51:99:2254,153,0
2R	18391875	.	G	A	1430.77	.	AC=2;AF=1.00;AN=2;DP=53;ExcessHet=3.0103;FS=0.000;MLEAC=2;MLEAF=1.00;MQ=43.64;QD=27.00;SOR=1.077	GT:AD:DP:GQ:PL	1/1:0,53:53:99:1459,159,0
2R	18392018	.	C	G	1565.77	.	AC=2;AF=1.00;AN=2;DP=59;ExcessHet=3.0103;FS=0.000;MLEAC=2;MLEAF=1.00;MQ=43.44;QD=26.54;SOR=1.217	GT:AD:DP:GQ:PL	1/1:0,59:59:99:1594,177,0
2R	18392038	.	T	C	1652.77	.	AC=2;AF=1.00;AN=2;DP=61;ExcessHet=3.0103;FS=0.000;MLEAC=2;MLEAF=1.00;MQ=43.46;QD=27.09;SOR=1.292	GT:AD:DP:GQ:PL	1/1:0,61:61:99:1681,183,0
2R	18392075	.	AT	A	1536.73	.	AC=2;AF=1.00;AN=2;DP=53;ExcessHet=3.0103;FS=0.000;MLEAC=2;MLEAF=1.00;MQ=43.34;QD=28.99;SOR=1.287	GT:AD:DP:GQ:PL	1/1:0,53:53:99:1574,159,0
2R	18392120	.	T	C	1434.77	.	AC=2;AF=1.00;AN=2;DP=55;ExcessHet=3.0103;FS=0.000;MLEAC=2;MLEAF=1.00;MQ=43.45;QD=26.57;SOR=1.329	GT:AD:DP:GQ:PL	1/1:0,54:54:99:1463,162,0
2R	18392133	.	C	T	1375.77	.	AC=2;AF=1.00;AN=2;DP=52;ExcessHet=3.0103;FS=0.000;MLEAC=2;MLEAF=1.00;MQ=43.38;QD=26.46;SOR=1.244	GT:AD:DP:GQ:PL	1/1:0,52:52:99:1404,156,0
2R	18392177	2R_18392177_SNP	G	A	2097.77	.	AC=2;AF=1.00;AN=2;DB;DP=48;ExcessHet=3.0103;FS=0.000;MLEAC=2;MLEAF=1.00;MQ=43.03;QD=26.63;SOR=1.298	GT:AD:DP:GQ:PL	1/1:0,48:48:99:2126,145,0
2R	18392186	.	A	AG	2150.73	.	AC=2;AF=1.00;AN=2;DP=48;ExcessHet=3.0103;FS=0.000;MLEAC=2;MLEAF=1.00;MQ=43.03;QD=31.09;SOR=1.179	GT:AD:DP:GQ:PL	1/1:0,48:48:99:2188,147,0
2R	18392211	.	G	T	2311.77	.	AC=2;AF=1.00;AN=2;DP=51;ExcessHet=3.0103;FS=0.000;MLEAC=2;MLEAF=1.00;MQ=43.09;QD=31.30;SOR=0.813	GT:AD:DP:GQ:PL	1/1:0,51:51:99:2340,157,0
2R	18392231	.	C	CA	2527.73	.	AC=2;AF=1.00;AN=2;DP=56;ExcessHet=3.0103;FS=0.000;MLEAC=2;MLEAF=1.00;MQ=43.12;QD=32.11;SOR=0.693	GT:AD:DP:GQ:PL	1/1:0,56:56:99:2565,172,0
2R	18392234	.	G	A	2581.77	.	AC=2;AF=1.00;AN=2;DP=55;ExcessHet=3.0103;FS=0.000;MLEAC=2;MLEAF=1.00;MQ=43.05;QD=31.77;SOR=0.804	GT:AD:DP:GQ:PL	1/1:0,55:55:99:2610,175,0
2R	18392252	.	TTATAAGCAAG	T	2625.73	.	AC=2;AF=1.00;AN=2;DP=54;ExcessHet=3.0103;FS=0.000;MLEAC=2;MLEAF=1.00;MQ=42.82;QD=30.98;SOR=0.693	GT:AD:DP:GQ:PL	1/1:0,54:54:99:2663,181,0
2R	18392284	.	T	A	2280.77	.	AC=2;AF=1.00;AN=2;DP=55;ExcessHet=3.0103;FS=0.000;MLEAC=2;MLEAF=1.00;MQ=42.76;QD=25.56;SOR=0.729	GT:AD:DP:GQ:PL	1/1:0,55:55:99:2309,165,0
2R	18392325	.	T	A	1478.77	.	AC=2;AF=1.00;AN=2;DP=55;ExcessHet=3.0103;FS=0.000;MLEAC=2;MLEAF=1.00;MQ=42.83;QD=26.89;SOR=0.884	GT:AD:DP:GQ:PL	1/1:0,55:55:99:1507,165,0
2R	18392364	.	A	AAAGTAGC	2000.73	.	AC=2;AF=1.00;AN=2;DP=46;ExcessHet=3.0103;FS=0.000;MLEAC=2;MLEAF=1.00;MQ=43.32;QD=34.42;SOR=1.230	GT:AD:DP:GQ:PL	1/1:0,44:44:99:2038,138,0
2R	18392840	.	CA	C	1654.73	.	AC=2;AF=1.00;AN=2;DP=48;ExcessHet=3.0103;FS=0.000;MLEAC=2;MLEAF=1.00;MQ=44.00;QD=30.27;SOR=1.209	GT:AD:DP:GQ:PL	1/1:0,40:40:99:1692,123,0
2R	18392858	.	C	T	1907.77	.	AC=2;AF=1.00;AN=2;DP=46;ExcessHet=3.0103;FS=0.000;MLEAC=2;MLEAF=1.00;MQ=44.00;QD=26.22;SOR=0.976	GT:AD:DP:GQ:PL	1/1:0,46:46:99:1936,141,0
2R	18392947	.	A	G	1727.77	.	AC=2;AF=1.00;AN=2;DP=66;ExcessHet=3.0103;FS=0.000;MLEAC=2;MLEAF=1.00;MQ=43.67;QD=26.18;SOR=0.754	GT:AD:DP:GQ:PL	1/1:0,66:66:99:1756,195,0
2R	18393062	.	A	AC	1262.73	.	AC=2;AF=1.00;AN=2;DP=56;ExcessHet=3.0103;FS=0.000;MLEAC=2;MLEAF=1.00;MQ=43.68;QD=24.76;SOR=1.201	GT:AD:DP:GQ:PL	1/1:0,51:51:99:1300,153,0
2R	18393094	.	TGAC	T	2194.73	.	AC=2;AF=1.00;AN=2;DP=52;ExcessHet=3.0103;FS=0.000;MLEAC=2;MLEAF=1.00;MQ=43.74;QD=28.27;SOR=1.519	GT:AD:DP:GQ:PL	1/1:0,50:50:99:2232,151,0
2R	18393163	.	A	G	1397.77	.	AC=2;AF=1.00;AN=2;DP=54;ExcessHet=3.0103;FS=0.000;MLEAC=2;MLEAF=1.00;MQ=44.00;QD=26.37;SOR=1.402	GT:AD:DP:GQ:PL	1/1:0,53:53:99:1426,158,0
2R	18393373	.	A	T	2387.77	.	AC=2;AF=1.00;AN=2;DP=57;ExcessHet=3.0103;FS=0.000;MLEAC=2;MLEAF=1.00;MQ=43.97;QD=29.92;SOR=0.728	GT:AD:DP:GQ:PL	1/1:0,57:57:99:2416,175,0
2R	18393390	.	C	T	2476.77	.	AC=2;AF=1.00;AN=2;DP=61;ExcessHet=3.0103;FS=0.000;MLEAC=2;MLEAF=1.00;MQ=43.97;QD=30.43;SOR=0.725	GT:AD:DP:GQ:PL	1/1:0,61:61:99:2505,184,0
2R	18393491	.	A	G	1573.77	.	AC=2;AF=1.00;AN=2;DP=61;ExcessHet=3.0103;FS=0.000;MLEAC=2;MLEAF=1.00;MQ=43.81;QD=26.23;SOR=0.831	GT:AD:DP:GQ:PL	1/1:0,60:60:99:1602,180,0
2R	18393552	.	G	T	2590.77	.	AC=2;AF=1.00;AN=2;DP=59;ExcessHet=3.0103;FS=0.000;MLEAC=2;MLEAF=1.00;MQ=43.67;QD=23.45;SOR=1.034	GT:AD:DP:GQ:PL	1/1:0,59:59:99:2619,187,0
2R	18393569	.	T	A	2593.77	.	AC=2;AF=1.00;AN=2;DP=56;ExcessHet=3.0103;FS=0.000;MLEAC=2;MLEAF=1.00;MQ=43.65;QD=24.31;SOR=1.101	GT:AD:DP:GQ:PL	1/1:0,56:56:99:2622,178,0
2R	18393587	.	A	C	2851.77	.	AC=2;AF=1.00;AN=2;DP=61;ExcessHet=3.0103;FS=0.000;MLEAC=2;MLEAF=1.00;MQ=43.61;QD=28.74;SOR=0.865	GT:AD:DP:GQ:PL	1/1:0,61:61:99:2880,193,0
2R	18393611	.	G	T	2888.77	.	AC=2;AF=1.00;AN=2;DP=64;ExcessHet=3.0103;FS=0.000;MLEAC=2;MLEAF=1.00;MQ=43.57;QD=29.31;SOR=0.693	GT:AD:DP:GQ:PL	1/1:0,64:64:99:2917,196,0
2R	18393633	.	T	C	2707.77	.	AC=2;AF=1.00;AN=2;DP=61;ExcessHet=3.0103;FS=0.000;MLEAC=2;MLEAF=1.00;MQ=43.52;QD=32.79;SOR=0.725	GT:AD:DP:GQ:PL	1/1:0,61:61:99:2736,190,0
2R	18393665	.	A	T	1515.77	.	AC=2;AF=1.00;AN=2;DP=55;ExcessHet=3.0103;FS=0.000;MLEAC=2;MLEAF=1.00;MQ=43.50;QD=27.56;SOR=0.729	GT:AD:DP:GQ:PL	1/1:0,55:55:99:1544,165,0
2R	18393705	.	T	A	1449.77	.	AC=2;AF=1.00;AN=2;DP=54;ExcessHet=3.0103;FS=0.000;MLEAC=2;MLEAF=1.00;MQ=43.53;QD=27.35;SOR=0.808	GT:AD:DP:GQ:PL	1/1:0,53:53:99:1478,159,0
2R	18393740	.	G	T	2401.77	.	AC=2;AF=1.00;AN=2;DP=52;ExcessHet=3.0103;FS=0.000;MLEAC=2;MLEAF=1.00;MQ=43.36;QD=32.67;SOR=0.941	GT:AD:DP:GQ:PL	1/1:0,52:52:99:2430,163,0
2R	18393744	.	T	C	2586.77	.	AC=2;AF=1.00;AN=2;DP=56;ExcessHet=3.0103;FS=0.000;MLEAC=2;MLEAF=1.00;MQ=43.40;QD=31.88;SOR=1.009	GT:AD:DP:GQ:PL	1/1:0,56:56:99:2615,178,0
2R	18393746	.	G	T	2586.77	.	AC=2;AF=1.00;AN=2;DP=58;ExcessHet=3.0103;FS=0.000;MLEAC=2;MLEAF=1.00;MQ=43.46;QD=23.68;SOR=1.179	GT:AD:DP:GQ:PL	1/1:0,58:58:99:2615,178,0
2R	18393765	.	T	A	2319.77	.	AC=2;AF=1.00;AN=2;DP=53;ExcessHet=3.0103;FS=0.000;MLEAC=2;MLEAF=1.00;MQ=43.52;QD=30.16;SOR=1.654	GT:AD:DP:GQ:PL	1/1:0,53:53:99:2348,160,0
2R	18393772	.	A	G	2356.77	.	AC=2;AF=1.00;AN=2;DP=53;ExcessHet=3.0103;FS=0.000;MLEAC=2;MLEAF=1.00;MQ=43.52;QD=37.73;SOR=1.654	GT:AD:DP:GQ:PL	1/1:0,53:53:99:2385,160,0
2R	18393774	.	A	T	2439.77	.	AC=2;AF=1.00;AN=2;DP=53;ExcessHet=3.0103;FS=0.000;MLEAC=2;MLEAF=1.00;MQ=43.52;QD=29.17;SOR=1.654	GT:AD:DP:GQ:PL	1/1:0,53:53:99:2468,169,0
2R	18393782	.	T	C	2377.77	.	AC=2;AF=1.00;AN=2;DP=55;ExcessHet=3.0103;FS=0.000;MLEAC=2;MLEAF=1.00;MQ=43.54;QD=27.56;SOR=1.487	GT:AD:DP:GQ:PL	1/1:0,55:55:99:2406,166,0
2R	18393816	.	G	A	1529.77	.	AC=2;AF=1.00;AN=2;DP=58;ExcessHet=3.0103;FS=0.000;MLEAC=2;MLEAF=1.00;MQ=43.56;QD=26.38;SOR=0.997	GT:AD:DP:GQ:PL	1/1:0,58:58:99:1558,173,0
2R	18393848	.	T	G	2340.77	.	AC=2;AF=1.00;AN=2;DP=53;ExcessHet=3.0103;FS=0.000;MLEAC=2;MLEAF=1.00;MQ=43.67;QD=31.96;SOR=1.287	GT:AD:DP:GQ:PL	1/1:0,53:53:99:2369,160,0
2R	18393850	.	A	T	2340.77	.	AC=2;AF=1.00;AN=2;DP=53;ExcessHet=3.0103;FS=0.000;MLEAC=2;MLEAF=1.00;MQ=43.67;QD=29.45;SOR=1.287	GT:AD:DP:GQ:PL	1/1:0,53:53:99:2369,160,0
2R	18394184	.	C	G	1137.77	.	AC=2;AF=1.00;AN=2;DP=43;ExcessHet=3.0103;FS=0.000;MLEAC=2;MLEAF=1.00;MQ=44.00;QD=26.46;SOR=0.739	GT:AD:DP:GQ:PL	1/1:0,43:43:99:1166,129,0
2R	18394273	.	G	A	1086.77	.	AC=2;AF=1.00;AN=2;DP=41;ExcessHet=3.0103;FS=0.000;MLEAC=2;MLEAF=1.00;MQ=44.00;QD=27.17;SOR=1.022	GT:AD:DP:GQ:PL	1/1:0,40:40:99:1115,120,0
2R	18394747	.	T	C	1903.77	.	AC=2;AF=1.00;AN=2;DP=45;ExcessHet=3.0103;FS=0.000;MLEAC=2;MLEAF=1.00;MQ=43.91;QD=38.05;SOR=0.883	GT:AD:DP:GQ:PL	1/1:0,44:44:99:1932,132,0
2R	18394750	.	T	G	1903.77	.	AC=2;AF=1.00;AN=2;DP=45;ExcessHet=3.0103;FS=0.000;MLEAC=2;MLEAF=1.00;MQ=43.91;QD=25.14;SOR=0.883	GT:AD:DP:GQ:PL	1/1:0,44:44:99:1932,132,0
2R	18394777	.	C	T	1213.77	.	AC=2;AF=1.00;AN=2;DP=46;ExcessHet=3.0103;FS=0.000;MLEAC=2;MLEAF=1.00;MQ=43.91;QD=26.97;SOR=1.154	GT:AD:DP:GQ:PL	1/1:0,45:45:99:1242,135,0
2R	18394999	.	A	C	1229.77	.	AC=2;AF=1.00;AN=2;DP=48;ExcessHet=3.0103;FS=0.000;MLEAC=2;MLEAF=1.00;MQ=43.96;QD=25.62;SOR=1.067	GT:AD:DP:GQ:PL	1/1:0,48:48:99:1258,142,0
2R	18395054	.	G	A	1456.77	.	AC=2;AF=1.00;AN=2;DP=54;ExcessHet=3.0103;FS=0.000;MLEAC=2;MLEAF=1.00;MQ=43.93;QD=26.98;SOR=0.931	GT:AD:DP:GQ:PL	1/1:0,54:54:99:1485,162,0
2R	18395122	.	C	T	2616.77	.	AC=2;AF=1.00;AN=2;DP=60;ExcessHet=3.0103;FS=0.000;MLEAC=2;MLEAF=1.00;MQ=43.27;QD=31.42;SOR=0.906	GT:AD:DP:GQ:PL	1/1:0,60:60:99:2645,184,0
2R	18395128	.	A	G	2586.77	.	AC=2;AF=1.00;AN=2;DP=59;ExcessHet=3.0103;FS=0.000;MLEAC=2;MLEAF=1.00;MQ=43.22;QD=30.21;SOR=1.034	GT:AD:DP:GQ:PL	1/1:0,59:59:99:2615,181,0
2R	18395168	.	G	C	2838.77	.	AC=2;AF=1.00;AN=2;DP=63;ExcessHet=3.0103;FS=0.000;MLEAC=2;MLEAF=1.00;MQ=42.98;QD=32.51;SOR=1.467	GT:AD:DP:GQ:PL	1/1:0,63:63:99:2867,193,0
2R	18395171	.	T	A	2831.77	.	AC=2;AF=1.00;AN=2;DP=63;ExcessHet=3.0103;FS=0.000;MLEAC=2;MLEAF=1.00;MQ=42.95;QD=27.79;SOR=1.573	GT:AD:DP:GQ:PL	1/1:0,63:63:99:2860,193,0
2R	18395172	.	A	T	2831.77	.	AC=2;AF=1.00;AN=2;DP=62;ExcessHet=3.0103;FS=0.000;MLEAC=2;MLEAF=1.00;MQ=42.93;QD=31.50;SOR=1.647	GT:AD:DP:GQ:PL	1/1:0,62:62:99:2860,193,0
2R	18395176	.	A	C	2741.77	.	AC=2;AF=1.00;AN=2;DP=59;ExcessHet=3.0103;FS=0.000;MLEAC=2;MLEAF=1.00;MQ=42.84;QD=28.50;SOR=1.773	GT:AD:DP:GQ:PL	1/1:0,59:59:99:2770,187,0
2R	18395190	.	T	C	1683.77	.	AC=2;AF=1.00;AN=2;DP=63;ExcessHet=3.0103;FS=0.000;MLEAC=2;MLEAF=1.00;MQ=42.84;QD=26.73;SOR=1.467	GT:AD:DP:GQ:PL	1/1:0,63:63:99:1712,188,0
2R	18395229	.	T	C	1677.77	.	AC=2;AF=1.00;AN=2;DP=63;ExcessHet=3.0103;FS=0.000;MLEAC=2;MLEAF=1.00;MQ=42.69;QD=26.63;SOR=1.270	GT:AD:DP:GQ:PL	1/1:0,63:63:99:1706,189,0
2R	18395269	.	T	G	1533.77	.	AC=2;AF=1.00;AN=2;BaseQRankSum=0.762;ClippingRankSum=0.000;DP=61;ExcessHet=3.0103;FS=3.229;MLEAC=2;MLEAF=1.00;MQ=43.16;MQRankSum=1.876;QD=25.14;ReadPosRankSum=-0.526;SOR=0.435	GT:AD:DP:GQ:PL	1/1:1,60:61:99:1562,155,0
2R	18395339	.	A	C	2781.77	.	AC=2;AF=1.00;AN=2;DP=65;ExcessHet=3.0103;FS=0.000;MLEAC=2;MLEAF=1.00;MQ=43.21;QD=31.50;SOR=1.000	GT:AD:DP:GQ:PL	1/1:0,65:65:99:2810,196,0
2R	18395360	.	C	A	2733.77	.	AC=2;AF=1.00;AN=2;DP=63;ExcessHet=3.0103;FS=0.000;MLEAC=2;MLEAF=1.00;MQ=43.08;QD=26.18;SOR=0.933	GT:AD:DP:GQ:PL	1/1:0,63:63:99:2762,190,0
2R	18395402	.	A	AT	2085.73	.	AC=2;AF=1.00;AN=2;DP=47;ExcessHet=3.0103;FS=0.000;MLEAC=2;MLEAF=1.00;MQ=42.52;QD=30.32;SOR=0.823	GT:AD:DP:GQ:PL	1/1:0,47:47:99:2123,144,0
2R	18395410	.	T	G	2062.77	.	AC=2;AF=1.00;AN=2;DP=47;ExcessHet=3.0103;FS=0.000;MLEAC=2;MLEAF=1.00;MQ=42.47;QD=29.84;SOR=0.919	GT:AD:DP:GQ:PL	1/1:0,47:47:99:2091,141,0
2R	18395459	.	A	AG	1607.73	.	AC=2;AF=1.00;AN=2;DP=36;ExcessHet=3.0103;FS=0.000;MLEAC=2;MLEAF=1.00;MQ=41.01;QD=31.25;SOR=0.927	GT:AD:DP:GQ:PL	1/1:0,36:36:99:1645,117,0
2R	18395476	.	C	CCCGCCACGAAGGCAA	1958.73	.	AC=2;AF=1.00;AN=2;DP=35;ExcessHet=3.0103;FS=0.000;MLEAC=2;MLEAF=1.00;MQ=40.49;QD=29.29;SOR=1.002	GT:AD:DP:GQ:PL	1/1:0,35:35:99:1996,135,0
2R	18395585	.	T	G	1664.77	.	AC=2;AF=1.00;AN=2;DP=41;ExcessHet=3.0103;FS=0.000;MLEAC=2;MLEAF=1.00;MQ=43.05;QD=29.35;SOR=1.845	GT:AD:DP:GQ:PL	1/1:0,41:41:99:1693,123,0
2R	18395586	.	G	T	1664.77	.	AC=2;AF=1.00;AN=2;DP=40;ExcessHet=3.0103;FS=0.000;MLEAC=2;MLEAF=1.00;MQ=43.08;QD=27.34;SOR=1.788	GT:AD:DP:GQ:PL	1/1:0,40:40:99:1693,123,0
2R	18395614	.	G	T	986.77	.	AC=2;AF=1.00;AN=2;BaseQRankSum=2.541;ClippingRankSum=0.000;DP=40;ExcessHet=3.0103;FS=9.331;MLEAC=2;MLEAF=1.00;MQ=43.20;MQRankSum=-0.831;QD=24.67;ReadPosRankSum=1.406;SOR=1.487	GT:AD:DP:GQ:PL	1/1:2,38:40:99:1015,100,0
2R	18395760	.	AAGT	A	1830.73	.	AC=2;AF=1.00;AN=2;DP=42;ExcessHet=3.0103;FS=0.000;MLEAC=2;MLEAF=1.00;MQ=42.91;QD=31.67;SOR=1.402	GT:AD:DP:GQ:PL	1/1:0,42:42:99:1868,126,0
2R	18395775	.	T	C	1063.77	.	AC=2;AF=1.00;AN=2;DP=41;ExcessHet=3.0103;FS=0.000;MLEAC=2;MLEAF=1.00;MQ=42.86;QD=25.95;SOR=1.347	GT:AD:DP:GQ:PL	1/1:0,41:41:99:1092,123,0
2R	18395790	.	G	A	1201.77	.	AC=2;AF=1.00;AN=2;DP=44;ExcessHet=3.0103;FS=0.000;MLEAC=2;MLEAF=1.00;MQ=42.89;QD=27.31;SOR=1.364	GT:AD:DP:GQ:PL	1/1:0,44:44:99:1230,132,0
2R	18395815	.	G	C	2186.77	.	AC=2;AF=1.00;AN=2;DP=48;ExcessHet=3.0103;FS=0.000;MLEAC=2;MLEAF=1.00;MQ=43.07;QD=30.71;SOR=0.963	GT:AD:DP:GQ:PL	1/1:0,48:48:99:2215,150,0
2R	18395825	.	T	A	2324.77	.	AC=2;AF=1.00;AN=2;DP=51;ExcessHet=3.0103;FS=0.000;MLEAC=2;MLEAF=1.00;MQ=43.03;QD=31.65;SOR=0.994	GT:AD:DP:GQ:PL	1/1:0,51:51:99:2353,160,0
2R	18395827	.	G	A	2296.77	.	AC=2;AF=1.00;AN=2;DP=52;ExcessHet=3.0103;FS=0.000;MLEAC=2;MLEAF=1.00;MQ=43.04;QD=28.54;SOR=0.941	GT:AD:DP:GQ:PL	1/1:0,52:52:99:2325,157,0
2R	18395867	.	C	A	1574.77	.	AC=2;AF=1.00;AN=2;BaseQRankSum=1.825;ClippingRankSum=0.000;DP=59;ExcessHet=3.0103;FS=3.237;MLEAC=2;MLEAF=1.00;MQ=43.46;MQRankSum=-0.489;QD=26.69;ReadPosRankSum=1.498;SOR=0.442	GT:AD:DP:GQ:PL	1/1:1,58:59:99:1603,167,0
2R	18395893	.	T	G	1738.77	.	AC=2;AF=1.00;AN=2;DP=66;ExcessHet=3.0103;FS=0.000;MLEAC=2;MLEAF=1.00;MQ=43.43;QD=26.34;SOR=0.693	GT:AD:DP:GQ:PL	1/1:0,66:66:99:1767,197,0
2R	18395954	.	CA	C	2611.73	.	AC=2;AF=1.00;AN=2;DP=62;ExcessHet=3.0103;FS=0.000;MLEAC=2;MLEAF=1.00;MQ=43.34;QD=31.96;SOR=0.871	GT:AD:DP:GQ:PL	1/1:0,59:59:99:2649,178,0
2R	18395958	.	A	C	2620.77	.	AC=2;AF=1.00;AN=2;DP=59;ExcessHet=3.0103;FS=0.000;MLEAC=2;MLEAF=1.00;MQ=43.34;QD=28.69;SOR=0.871	GT:AD:DP:GQ:PL	1/1:0,59:59:99:2649,178,0
2R	18395975	.	TG	T	1686.73	.	AC=2;AF=1.00;AN=2;DP=57;ExcessHet=3.0103;FS=0.000;MLEAC=2;MLEAF=1.00;MQ=43.35;QD=29.59;SOR=0.877	GT:AD:DP:GQ:PL	1/1:0,57:57:99:1724,171,0
2R	18395994	.	G	T	2471.77	.	AC=2;AF=1.00;AN=2;DP=55;ExcessHet=3.0103;FS=0.000;MLEAC=2;MLEAF=1.00;MQ=43.46;QD=29.26;SOR=0.804	GT:AD:DP:GQ:PL	1/1:0,55:55:99:2500,172,0
2R	18395996	.	A	T	2471.77	.	AC=2;AF=1.00;AN=2;DP=55;ExcessHet=3.0103;FS=0.000;MLEAC=2;MLEAF=1.00;MQ=43.46;QD=28.04;SOR=0.884	GT:AD:DP:GQ:PL	1/1:0,55:55:99:2500,172,0
2R	18396014	.	GACTCC	G	2231.73	.	AC=2;AF=1.00;AN=2;DP=53;ExcessHet=3.0103;FS=0.000;MLEAC=2;MLEAF=1.00;MQ=43.48;QD=39.48;SOR=0.813	GT:AD:DP:GQ:PL	1/1:0,51:51:99:2269,154,0
2R	18396035	.	T	C	1387.77	.	AC=2;AF=1.00;AN=2;DP=51;ExcessHet=3.0103;FS=0.000;MLEAC=2;MLEAF=1.00;MQ=43.62;QD=27.21;SOR=0.732	GT:AD:DP:GQ:PL	1/1:0,51:51:99:1416,153,0
2R	18396527	.	C	T	1541.77	.	AC=2;AF=1.00;AN=2;DP=58;ExcessHet=3.0103;FS=0.000;MLEAC=2;MLEAF=1.00;MQ=43.97;QD=27.05;SOR=0.960	GT:AD:DP:GQ:PL	1/1:0,57:57:99:1570,171,0
2R	18396576	.	T	C	1820.77	.	AC=2;AF=1.00;AN=2;DP=68;ExcessHet=3.0103;FS=0.000;MLEAC=2;MLEAF=1.00;MQ=43.97;QD=26.78;SOR=0.880	GT:AD:DP:GQ:PL	1/1:0,68:68:99:1849,204,0
2R	18397187	.	T	A	1259.77	.	AC=2;AF=1.00;AN=2;DP=46;ExcessHet=3.0103;FS=0.000;MLEAC=2;MLEAF=1.00;MQ=43.96;QD=27.39;SOR=1.085	GT:AD:DP:GQ:PL	1/1:0,46:46:99:1288,138,0
2R	18397376	.	T	C	1427.77	.	AC=2;AF=1.00;AN=2;DP=56;ExcessHet=3.0103;FS=0.000;MLEAC=2;MLEAF=1.00;MQ=43.97;QD=25.96;SOR=0.884	GT:AD:DP:GQ:PL	1/1:0,55:55:99:1456,164,0
2R	18397411	.	A	G	1430.77	.	AC=2;AF=1.00;AN=2;DP=55;ExcessHet=3.0103;FS=0.000;MLEAC=2;MLEAF=1.00;MQ=43.96;QD=26.50;SOR=0.931	GT:AD:DP:GQ:PL	1/1:0,54:54:99:1459,162,0
2R	18397497	.	G	T	1437.77	.	AC=2;AF=1.00;AN=2;BaseQRankSum=1.805;ClippingRankSum=0.000;DP=55;ExcessHet=3.0103;FS=3.254;MLEAC=2;MLEAF=1.00;MQ=43.88;MQRankSum=-0.160;QD=26.14;ReadPosRankSum=1.727;SOR=0.458	GT:AD:DP:GQ:PL	1/1:1,54:55:99:1466,155,0
2R	18397672	.	T	C	2144.77	.	AC=2;AF=1.00;AN=2;DP=48;ExcessHet=3.0103;FS=0.000;MLEAC=2;MLEAF=1.00;MQ=43.53;QD=31.21;SOR=0.776	GT:AD:DP:GQ:PL	1/1:0,48:48:99:2173,147,0
2R	18397676	.	G	A	2144.77	.	AC=2;AF=1.00;AN=2;DP=49;ExcessHet=3.0103;FS=0.000;MLEAC=2;MLEAF=1.00;MQ=43.54;QD=29.41;SOR=0.733	GT:AD:DP:GQ:PL	1/1:0,49:49:99:2173,147,0
2R	18397727	.	C	A	1437.77	.	AC=2;AF=1.00;AN=2;BaseQRankSum=2.534;ClippingRankSum=0.000;DP=56;ExcessHet=3.0103;FS=6.756;MLEAC=2;MLEAF=1.00;MQ=42.64;MQRankSum=-0.973;QD=25.67;ReadPosRankSum=-0.825;SOR=0.500	GT:AD:DP:GQ:PL	1/1:2,54:56:99:1466,147,0
2R	18397788	.	C	A	2608.77	.	AC=2;AF=1.00;AN=2;DP=60;ExcessHet=3.0103;FS=0.000;MLEAC=2;MLEAF=1.00;MQ=43.17;QD=29.83;SOR=0.693	GT:AD:DP:GQ:PL	1/1:0,60:60:99:2637,184,0
2R	18397811	.	C	G	2744.77	.	AC=2;AF=1.00;AN=2;DP=61;ExcessHet=3.0103;FS=0.000;MLEAC=2;MLEAF=1.00;MQ=42.89;QD=31.81;SOR=0.865	GT:AD:DP:GQ:PL	1/1:0,61:61:99:2773,187,0
2R	18397815	.	A	G	2743.77	.	AC=2;AF=1.00;AN=2;DP=61;ExcessHet=3.0103;FS=0.000;MLEAC=2;MLEAF=1.00;MQ=42.89;QD=31.65;SOR=0.865	GT:AD:DP:GQ:PL	1/1:0,61:61:99:2772,187,0
2R	18397834	.	A	T	2729.77	.	AC=2;AF=1.00;AN=2;DP=64;ExcessHet=3.0103;FS=0.000;MLEAC=2;MLEAF=1.00;MQ=42.67;QD=30.05;SOR=0.892	GT:AD:DP:GQ:PL	1/1:0,64:64:99:2758,193,0
2R	18397862	.	A	C	2491.77	.	AC=2;AF=1.00;AN=2;DP=56;ExcessHet=3.0103;FS=0.000;MLEAC=2;MLEAF=1.00;MQ=42.45;QD=32.09;SOR=0.765	GT:AD:DP:GQ:PL	1/1:0,56:56:99:2520,169,0
2R	18397863	.	T	C	2491.77	.	AC=2;AF=1.00;AN=2;DP=56;ExcessHet=3.0103;FS=0.000;MLEAC=2;MLEAF=1.00;MQ=42.45;QD=32.46;SOR=0.765	GT:AD:DP:GQ:PL	1/1:0,56:56:99:2520,169,0
2R	18397871	.	T	A	2570.77	.	AC=2;AF=1.00;AN=2;DP=56;ExcessHet=3.0103;FS=0.000;MLEAC=2;MLEAF=1.00;MQ=42.28;QD=23.81;SOR=1.009	GT:AD:DP:GQ:PL	1/1:0,56:56:99:2599,178,0
2R	18397919	.	A	AT	2846.73	.	AC=2;AF=1.00;AN=2;DP=56;ExcessHet=3.0103;FS=0.000;MLEAC=2;MLEAF=1.00;MQ=41.49;QD=31.31;SOR=1.061	GT:AD:DP:GQ:PL	1/1:0,55:55:99:2884,198,0
2R	18397920	.	A	AACCTATCCCC	2846.73	.	AC=2;AF=1.00;AN=2;DP=55;ExcessHet=3.0103;FS=0.000;MLEAC=2;MLEAF=1.00;MQ=41.48;QD=28.15;SOR=1.061	GT:AD:DP:GQ:PL	1/1:0,55:55:99:2884,198,0
2R	18397940	.	C	T	2806.77	.	AC=2;AF=1.00;AN=2;DP=62;ExcessHet=3.0103;FS=0.000;MLEAC=2;MLEAF=1.00;MQ=41.56;QD=28.72;SOR=0.693	GT:AD:DP:GQ:PL	1/1:0,62:62:99:2835,190,0
2R	18397949	.	C	CT	2617.73	.	AC=2;AF=1.00;AN=2;DP=59;ExcessHet=3.0103;FS=0.000;MLEAC=2;MLEAF=1.00;MQ=41.67;QD=29.12;SOR=0.796	GT:AD:DP:GQ:PL	1/1:0,59:59:99:2655,178,0
2R	18397968	.	G	T	2806.77	.	AC=2;AF=1.00;AN=2;DP=61;ExcessHet=3.0103;FS=0.000;MLEAC=2;MLEAF=1.00;MQ=41.97;QD=32.98;SOR=0.725	GT:AD:DP:GQ:PL	1/1:0,61:61:99:2835,190,0
2R	18397976	.	C	T	2941.77	.	AC=2;AF=1.00;AN=2;DP=65;ExcessHet=3.0103;FS=0.000;MLEAC=2;MLEAF=1.00;MQ=42.10;QD=32.63;SOR=0.787	GT:AD:DP:GQ:PL	1/1:0,65:65:99:2970,199,0
2R	18397987	.	AGG	A	3067.73	.	AC=2;AF=1.00;AN=2;DP=69;ExcessHet=3.0103;FS=0.000;MLEAC=2;MLEAF=1.00;MQ=42.18;QD=29.61;SOR=0.781	GT:AD:DP:GQ:PL	1/1:0,69:69:99:3105,208,0
2R	18397990	.	A	AAC	3067.73	.	AC=2;AF=1.00;AN=2;DP=69;ExcessHet=3.0103;FS=0.000;MLEAC=2;MLEAF=1.00;MQ=42.18;QD=26.83;SOR=0.781	GT:AD:DP:GQ:PL	1/1:0,69:69:99:3105,208,0
2R	18398055	.	A	G	1630.77	.	AC=2;AF=1.00;AN=2;DP=63;ExcessHet=3.0103;FS=0.000;MLEAC=2;MLEAF=1.00;MQ=43.21;QD=25.89;SOR=1.366	GT:AD:DP:GQ:PL	1/1:0,63:63:99:1659,188,0
2R	18398067	.	A	G	1690.77	.	AC=2;AF=1.00;AN=2;DP=63;ExcessHet=3.0103;FS=0.000;MLEAC=2;MLEAF=1.00;MQ=43.34;QD=26.84;SOR=1.092	GT:AD:DP:GQ:PL	1/1:0,63:63:99:1719,188,0
2R	18398171	.	G	A	1574.77	.	AC=2;AF=1.00;AN=2;DP=58;ExcessHet=3.0103;FS=0.000;MLEAC=2;MLEAF=1.00;MQ=43.46;QD=27.15;SOR=0.997	GT:AD:DP:GQ:PL	1/1:0,58:58:99:1603,174,0
2R	18398181	.	AT	A	1543.73	.	AC=2;AF=1.00;AN=2;DP=54;ExcessHet=3.0103;FS=0.000;MLEAC=2;MLEAF=1.00;MQ=43.38;QD=28.59;SOR=1.329	GT:AD:DP:GQ:PL	1/1:0,54:54:99:1581,162,0
2R	18398234	.	G	T	1496.77	.	AC=2;AF=1.00;AN=2;DP=55;ExcessHet=3.0103;FS=0.000;MLEAC=2;MLEAF=1.00;MQ=43.48;QD=27.21;SOR=1.262	GT:AD:DP:GQ:PL	1/1:0,55:55:99:1525,165,0
2R	18398269	.	G	GT	1056.73	.	AC=2;AF=1.00;AN=2;BaseQRankSum=1.304;ClippingRankSum=0.000;DP=57;ExcessHet=3.0103;FS=0.000;MLEAC=2;MLEAF=1.00;MQ=43.54;MQRankSum=1.916;QD=19.94;ReadPosRankSum=-0.918;SOR=0.562	GT:AD:DP:GQ:PL	1/1:1,52:53:99:1094,138,0
2R	18398296	.	T	G	1327.77	.	AC=2;AF=1.00;AN=2;DP=51;ExcessHet=3.0103;FS=0.000;MLEAC=2;MLEAF=1.00;MQ=43.71;QD=26.03;SOR=1.201	GT:AD:DP:GQ:PL	1/1:0,51:51:99:1356,152,0
2R	18398321	.	G	A	1459.77	.	AC=2;AF=1.00;AN=2;DP=55;ExcessHet=3.0103;FS=0.000;MLEAC=2;MLEAF=1.00;MQ=43.77;QD=26.54;SOR=1.371	GT:AD:DP:GQ:PL	1/1:0,55:55:99:1488,165,0
2R	18398351	.	A	C	1255.77	.	AC=2;AF=1.00;AN=2;DP=47;ExcessHet=3.0103;FS=0.000;MLEAC=2;MLEAF=1.00;MQ=43.81;QD=26.72;SOR=1.514	GT:AD:DP:GQ:PL	1/1:0,47:47:99:1284,141,0
2R	18398427	.	G	A	1090.77	.	AC=2;AF=1.00;AN=2;DP=41;ExcessHet=3.0103;FS=0.000;MLEAC=2;MLEAF=1.00;MQ=44.00;QD=26.60;SOR=1.206	GT:AD:DP:GQ:PL	1/1:0,41:41:99:1119,123,0
2R	18398476	.	C	A	1091.77	.	AC=2;AF=1.00;AN=2;DP=40;ExcessHet=3.0103;FS=0.000;MLEAC=2;MLEAF=1.00;MQ=43.95;QD=27.29;SOR=1.022	GT:AD:DP:GQ:PL	1/1:0,40:40:99:1120,120,0
2R	18398527	.	G	T	1099.77	.	AC=2;AF=1.00;AN=2;DP=41;ExcessHet=3.0103;FS=0.000;MLEAC=2;MLEAF=1.00;MQ=43.95;QD=26.82;SOR=0.741	GT:AD:DP:GQ:PL	1/1:0,41:41:99:1128,123,0
2R	18398652	.	C	T	1054.77	.	AC=2;AF=1.00;AN=2;DP=40;ExcessHet=3.0103;FS=0.000;MLEAC=2;MLEAF=1.00;MQ=44.00;QD=26.37;SOR=1.022	GT:AD:DP:GQ:PL	1/1:0,40:40:99:1083,120,0
2R	18398719	.	GATCGTCA	G	1611.73	.	AC=2;AF=1.00;AN=2;DP=37;ExcessHet=3.0103;FS=0.000;MLEAC=2;MLEAF=1.00;MQ=44.00;QD=30.95;SOR=1.061	GT:AD:DP:GQ:PL	1/1:0,36:36:99:1649,112,0
2R	18398740	.	C	T	1687.77	.	AC=2;AF=1.00;AN=2;DP=41;ExcessHet=3.0103;FS=0.000;MLEAC=2;MLEAF=1.00;MQ=44.00;QD=30.81;SOR=1.022	GT:AD:DP:GQ:PL	1/1:0,40:40:99:1716,120,0
2R	18398830	.	G	C	1058.77	.	AC=2;AF=1.00;AN=2;BaseQRankSum=0.442;ClippingRankSum=0.000;DP=46;ExcessHet=3.0103;FS=0.000;MLEAC=2;MLEAF=1.00;MQ=43.96;MQRankSum=-0.107;QD=23.02;ReadPosRankSum=-0.938;SOR=0.883	GT:AD:DP:GQ:PL	1/1:2,44:46:84:1087,84,0
2R	18398864	.	A	G	1856.77	.	AC=2;AF=1.00;AN=2;DP=44;ExcessHet=3.0103;FS=0.000;MLEAC=2;MLEAF=1.00;MQ=43.91;QD=28.55;SOR=1.179	GT:AD:DP:GQ:PL	1/1:0,43:43:99:1885,129,0
2R	18398866	.	G	A	1856.77	.	AC=2;AF=1.00;AN=2;DP=44;ExcessHet=3.0103;FS=0.000;MLEAC=2;MLEAF=1.00;MQ=43.91;QD=30.03;SOR=1.179	GT:AD:DP:GQ:PL	1/1:0,43:43:99:1885,129,0
2R	18398905	.	A	G	1114.77	.	AC=2;AF=1.00;AN=2;DP=44;ExcessHet=3.0103;FS=0.000;MLEAC=2;MLEAF=1.00;MQ=43.91;QD=25.34;SOR=1.230	GT:AD:DP:GQ:PL	1/1:0,44:44:99:1143,131,0
2R	18399171	.	A	C	1620.77	.	AC=2;AF=1.00;AN=2;DP=59;ExcessHet=3.0103;FS=0.000;MLEAC=2;MLEAF=1.00;MQ=44.00;QD=27.47;SOR=0.726	GT:AD:DP:GQ:PL	1/1:0,59:59:99:1649,177,0
2R	18399297	.	A	G	1346.77	.	AC=2;AF=1.00;AN=2;DP=50;ExcessHet=3.0103;FS=0.000;MLEAC=2;MLEAF=1.00;MQ=44.00;QD=26.94;SOR=0.952	GT:AD:DP:GQ:PL	1/1:0,50:50:99:1375,149,0
2R	18399538	.	G	A	1240.77	.	AC=2;AF=1.00;AN=2;DP=47;ExcessHet=3.0103;FS=0.000;MLEAC=2;MLEAF=1.00;MQ=44.00;QD=26.40;SOR=0.735	GT:AD:DP:GQ:PL	1/1:0,47:47:99:1269,140,0
2R	18399769	.	T	G	1222.77	.	AC=2;AF=1.00;AN=2;DP=47;ExcessHet=3.0103;FS=0.000;MLEAC=2;MLEAF=1.00;MQ=43.48;QD=26.02;SOR=0.823	GT:AD:DP:GQ:PL	1/1:0,47:47:99:1251,140,0
2R	18400083	.	C	T	2353.77	.	AC=2;AF=1.00;AN=2;DP=52;ExcessHet=3.0103;FS=0.000;MLEAC=2;MLEAF=1.00;MQ=44.00;QD=24.41;SOR=0.770	GT:AD:DP:GQ:PL	1/1:0,52:52:99:2382,163,0
2R	18400088	.	T	C	2412.77	.	AC=2;AF=1.00;AN=2;DP=54;ExcessHet=3.0103;FS=0.000;MLEAC=2;MLEAF=1.00;MQ=44.00;QD=24.82;SOR=0.767	GT:AD:DP:GQ:PL	1/1:0,54:54:99:2441,166,0
2R	18400090	.	C	A	2384.77	.	AC=2;AF=1.00;AN=2;DP=53;ExcessHet=3.0103;FS=0.000;MLEAC=2;MLEAF=1.00;MQ=44.00;QD=31.53;SOR=0.730	GT:AD:DP:GQ:PL	1/1:0,53:53:99:2413,163,0
2R	18400102	.	T	C	1509.77	.	AC=2;AF=1.00;AN=2;DP=56;ExcessHet=3.0103;FS=0.000;MLEAC=2;MLEAF=1.00;MQ=44.00;QD=26.96;SOR=0.765	GT:AD:DP:GQ:PL	1/1:0,56:56:99:1538,168,0
2R	18400117	.	T	C	1591.77	.	AC=2;AF=1.00;AN=2;DP=59;ExcessHet=3.0103;FS=0.000;MLEAC=2;MLEAF=1.00;MQ=44.00;QD=26.98;SOR=0.726	GT:AD:DP:GQ:PL	1/1:0,59:59:99:1620,177,0
2R	18400200	.	TA	T	1185.73	.	AC=2;AF=1.00;AN=2;BaseQRankSum=1.081;ClippingRankSum=0.000;DP=65;ExcessHet=3.0103;FS=3.382;MLEAC=2;MLEAF=1.00;MQ=43.97;MQRankSum=0.000;QD=18.82;ReadPosRankSum=0.085;SOR=0.545	GT:AD:DP:GQ:PL	1/1:1,62:63:99:1223,165,0
2R	18400480	.	A	G	1315.77	.	AC=2;AF=1.00;AN=2;DP=50;ExcessHet=3.0103;FS=0.000;MLEAC=2;MLEAF=1.00;MQ=43.88;QD=26.32;SOR=1.270	GT:AD:DP:GQ:PL	1/1:0,50:50:99:1344,149,0
2R	18400566	.	G	A	1348.77	.	AC=2;AF=1.00;AN=2;DP=52;ExcessHet=3.0103;FS=0.000;MLEAC=2;MLEAF=1.00;MQ=43.92;QD=25.94;SOR=1.244	GT:AD:DP:GQ:PL	1/1:0,52:52:99:1377,155,0
2R	18400949	.	T	C	1573.77	.	AC=2;AF=1.00;AN=2;DP=62;ExcessHet=3.0103;FS=0.000;MLEAC=2;MLEAF=1.00;MQ=44.00;QD=25.80;SOR=0.725	GT:AD:DP:GQ:PL	1/1:0,61:61:99:1602,181,0
2R	18401293	.	T	C	1590.77	.	AC=2;AF=1.00;AN=2;DP=58;ExcessHet=3.0103;FS=0.000;MLEAC=2;MLEAF=1.00;MQ=43.97;QD=27.43;SOR=0.836	GT:AD:DP:GQ:PL	1/1:0,58:58:99:1619,174,0
2R	18401683	.	G	T	3164.77	.	AC=2;AF=1.00;AN=2;DP=69;ExcessHet=3.0103;FS=0.000;MLEAC=2;MLEAF=1.00;MQ=43.92;QD=26.92;SOR=0.844	GT:AD:DP:GQ:PL	1/1:0,69:69:99:3193,220,0
2R	18401685	.	A	T	3164.77	.	AC=2;AF=1.00;AN=2;DP=72;ExcessHet=3.0103;FS=0.000;MLEAC=2;MLEAF=1.00;MQ=43.92;QD=32.64;SOR=0.934	GT:AD:DP:GQ:PL	1/1:0,72:72:99:3193,220,0
2R	18401702	.	A	C	1652.77	.	AC=2;AF=1.00;AN=2;DP=62;ExcessHet=3.0103;FS=0.000;MLEAC=2;MLEAF=1.00;MQ=43.91;QD=26.66;SOR=1.057	GT:AD:DP:GQ:PL	1/1:0,62:62:99:1681,186,0
2R	18401790	.	T	C	1495.77	.	AC=2;AF=1.00;AN=2;DP=37;ExcessHet=3.0103;FS=0.000;MLEAC=2;MLEAF=1.00;MQ=43.89;QD=31.04;SOR=2.012	GT:AD:DP:GQ:PL	1/1:0,37:37:99:1524,114,0
2R	18401811	.	T	C	1471.77	.	AC=2;AF=1.00;AN=2;DP=37;ExcessHet=3.0103;FS=0.000;MLEAC=2;MLEAF=1.00;MQ=43.89;QD=30.17;SOR=1.547	GT:AD:DP:GQ:PL	1/1:0,36:36:99:1500,111,0
2R	18402403	.	A	G	1503.77	.	AC=2;AF=1.00;AN=2;DP=58;ExcessHet=3.0103;FS=0.000;MLEAC=2;MLEAF=1.00;MQ=41.75;QD=26.38;SOR=0.877	GT:AD:DP:GQ:PL	1/1:0,57:57:99:1532,171,0
2R	18402415	.	A	T	1772.77	.	AC=2;AF=1.00;AN=2;DP=65;ExcessHet=3.0103;FS=0.000;MLEAC=2;MLEAF=1.00;MQ=41.53;QD=27.27;SOR=0.723	GT:AD:DP:GQ:PL	1/1:0,65:65:99:1801,195,0
2R	18402507	.	A	C	1384.77	.	AC=2;AF=1.00;AN=2;DP=54;ExcessHet=3.0103;FS=0.000;MLEAC=2;MLEAF=1.00;MQ=40.03;QD=25.64;SOR=1.118	GT:AD:DP:GQ:PL	1/1:0,54:54:99:1413,160,0
2R	18402553	.	A	ATGGATACCTCGTGTGGGACTCACATGCC	1309.73	.	AC=2;AF=1.00;AN=2;BaseQRankSum=-1.833;ClippingRankSum=0.000;DP=39;ExcessHet=3.0103;FS=31.480;MLEAC=2;MLEAF=1.00;MQ=37.11;MQRankSum=2.451;QD=33.58;ReadPosRankSum=3.493;SOR=1.389	GT:AD:DP:GQ:PL	1/1:8,31:39:81:1347,81,0
2R	18402557	.	G	GTTTGCTACCTGGTGGGCA	952.73	.	AC=2;AF=1.00;AN=2;DP=22;ExcessHet=3.0103;FS=0.000;MLEAC=2;MLEAF=1.00;MQ=35.84;QD=28.99;SOR=1.085	GT:AD:DP:GQ:PL	1/1:0,22:22:66:990,66,0
2R	18402559	.	G	GTATGGCA	952.73	.	AC=2;AF=1.00;AN=2;DP=19;ExcessHet=3.0103;FS=0.000;MLEAC=2;MLEAF=1.00;MQ=34.64;QD=37.34;SOR=0.793	GT:AD:DP:GQ:PL	1/1:0,19:19:66:990,66,0
2R	18402562	.	A	ACGGATGAGCTGTATCCCAAGGATCTGGTGAAGCGGGAACGGGTGGATCAGCGCCTGTACTTCGATGCCATTGCCCTTCGAAACATCTGTATTTTGTCTCTTACTTTTGCCTCTTACTTTAACAATAATCACACGGGGATGGCTATGG	2027.73	.	AC=2;AF=1.00;AN=2;DP=17;ExcessHet=3.0103;FS=0.000;MLEAC=2;MLEAF=1.00;MQ=33.67;QD=29.92;SOR=0.804	GT:AD:DP:GQ:PL	1/1:0,17:17:99:2065,136,0
2R	18402629	.	T	TTGCTG	959.73	.	AC=2;AF=1.00;AN=2;BaseQRankSum=2.337;ClippingRankSum=0.000;DP=43;ExcessHet=3.0103;FS=0.000;MLEAC=2;MLEAF=1.00;MQ=37.07;MQRankSum=-0.339;QD=23.41;ReadPosRankSum=-0.696;SOR=0.968	GT:AD:DP:GQ:PL	1/1:2,39:41:73:997,73,0
2R	18402637	.	A	ACGGCCTC	1987.73	.	AC=2;AF=1.00;AN=2;DP=42;ExcessHet=3.0103;FS=0.000;MLEAC=2;MLEAF=1.00;MQ=36.39;QD=29.89;SOR=0.788	GT:AD:DP:GQ:PL	1/1:0,42:42:99:2025,135,0
2R	18402665	.	G	C	1249.77	.	AC=2;AF=1.00;AN=2;DP=50;ExcessHet=3.0103;FS=0.000;MLEAC=2;MLEAF=1.00;MQ=38.26;QD=25.00;SOR=0.859	GT:AD:DP:GQ:PL	1/1:0,50:50:99:1278,148,0
2R	18402731	.	G	A	1448.77	.	AC=2;AF=1.00;AN=2;DP=54;ExcessHet=3.0103;FS=0.000;MLEAC=2;MLEAF=1.00;MQ=39.52;QD=26.83;SOR=1.220	GT:AD:DP:GQ:PL	1/1:0,54:54:99:1477,162,0
2R	18402794	.	T	G	1382.77	.	AC=2;AF=1.00;AN=2;DP=52;ExcessHet=3.0103;FS=0.000;MLEAC=2;MLEAF=1.00;MQ=42.13;QD=26.59;SOR=0.853	GT:AD:DP:GQ:PL	1/1:0,52:52:99:1411,156,0
2R	18402937	.	AGTT	A	2610.73	.	AC=2;AF=1.00;AN=2;DP=58;ExcessHet=3.0103;FS=0.000;MLEAC=2;MLEAF=1.00;MQ=42.14;QD=24.14;SOR=0.762	GT:AD:DP:GQ:PL	1/1:0,58:58:99:2648,178,0
2R	18402940	.	T	TAAAC	2610.73	.	AC=2;AF=1.00;AN=2;DP=58;ExcessHet=3.0103;FS=0.000;MLEAC=2;MLEAF=1.00;MQ=42.14;QD=29.92;SOR=0.762	GT:AD:DP:GQ:PL	1/1:0,58:58:99:2648,178,0
2R	18403002	.	C	CTGTTTTAGAA	2060.73	.	AC=2;AF=1.00;AN=2;DP=43;ExcessHet=3.0103;FS=0.000;MLEAC=2;MLEAF=1.00;MQ=41.56;QD=33.37;SOR=1.005	GT:AD:DP:GQ:PL	1/1:0,42:42:99:2098,141,0
2R	18403010	.	C	T	1854.77	.	AC=2;AF=1.00;AN=2;DP=44;ExcessHet=3.0103;FS=0.000;MLEAC=2;MLEAF=1.00;MQ=41.78;QD=32.69;SOR=1.455	GT:AD:DP:GQ:PL	1/1:0,43:43:99:1883,129,0
2R	18403069	.	T	C	1378.77	.	AC=2;AF=1.00;AN=2;DP=53;ExcessHet=3.0103;FS=0.000;MLEAC=2;MLEAF=1.00;MQ=43.00;QD=26.51;SOR=0.693	GT:AD:DP:GQ:PL	1/1:0,52:52:99:1407,156,0
2R	18403614	.	A	C	1965.77	.	AC=2;AF=1.00;AN=2;DP=47;ExcessHet=3.0103;FS=0.000;MLEAC=2;MLEAF=1.00;MQ=43.90;QD=26.39;SOR=1.378	GT:AD:DP:GQ:PL	1/1:0,47:47:99:1994,141,0
2R	18403622	.	C	G	1935.77	.	AC=2;AF=1.00;AN=2;DP=44;ExcessHet=3.0103;FS=0.000;MLEAC=2;MLEAF=1.00;MQ=43.89;QD=27.70;SOR=1.230	GT:AD:DP:GQ:PL	1/1:0,44:44:99:1964,138,0
2R	18403682	.	T	A	1099.77	.	AC=2;AF=1.00;AN=2;DP=44;ExcessHet=3.0103;FS=0.000;MLEAC=2;MLEAF=1.00;MQ=43.93;QD=25.58;SOR=0.739	GT:AD:DP:GQ:PL	1/1:0,43:43:99:1128,128,0
2R	18403995	.	A	G	2351.77	.	AC=2;AF=1.00;AN=2;DP=55;ExcessHet=3.0103;FS=0.000;MLEAC=2;MLEAF=1.00;MQ=43.93;QD=22.36;SOR=0.970	GT:AD:DP:GQ:PL	1/1:0,55:55:99:2380,166,0
2R	18404013	.	A	C	2433.77	.	AC=2;AF=1.00;AN=2;DP=53;ExcessHet=3.0103;FS=0.000;MLEAC=2;MLEAF=1.00;MQ=44.00;QD=30.55;SOR=1.287	GT:AD:DP:GQ:PL	1/1:0,53:53:99:2462,169,0
2R	18404024	.	C	CA	953.73	.	AC=2;AF=1.00;AN=2;BaseQRankSum=1.613;ClippingRankSum=0.000;DP=53;ExcessHet=3.0103;FS=0.000;MLEAC=2;MLEAF=1.00;MQ=44.00;MQRankSum=0.000;QD=19.07;ReadPosRankSum=0.858;SOR=0.582	GT:AD:DP:GQ:PL	1/1:3,47:50:88:991,88,0
2R	18404093	.	T	C	2115.77	.	AC=2;AF=1.00;AN=2;DP=49;ExcessHet=3.0103;FS=0.000;MLEAC=2;MLEAF=1.00;MQ=43.96;QD=32.38;SOR=1.007	GT:AD:DP:GQ:PL	1/1:0,49:49:99:2144,147,0
2R	18404110	.	G	T	2401.77	.	AC=2;AF=1.00;AN=2;DP=53;ExcessHet=3.0103;FS=0.000;MLEAC=2;MLEAF=1.00;MQ=43.96;QD=29.94;SOR=0.892	GT:AD:DP:GQ:PL	1/1:0,53:53:99:2430,163,0
2R	18404122	.	C	T	2311.77	.	AC=2;AF=1.00;AN=2;DP=52;ExcessHet=3.0103;FS=0.000;MLEAC=2;MLEAF=1.00;MQ=43.96;QD=31.10;SOR=0.853	GT:AD:DP:GQ:PL	1/1:0,52:52:99:2340,157,0
2R	18404130	.	C	A	2350.77	.	AC=2;AF=1.00;AN=2;DP=54;ExcessHet=3.0103;FS=0.000;MLEAC=2;MLEAF=1.00;MQ=43.96;QD=25.19;SOR=0.931	GT:AD:DP:GQ:PL	1/1:0,54:54:99:2379,163,0
2R	18404253	.	G	T	2829.77	.	AC=2;AF=1.00;AN=2;BaseQRankSum=1.238;ClippingRankSum=0.000;DP=70;ExcessHet=3.0103;FS=0.000;MLEAC=2;MLEAF=1.00;MQ=43.94;MQRankSum=-0.086;QD=35.80;ReadPosRankSum=-0.548;SOR=0.268	GT:AD:DP:GQ:PL	1/1:1,69:70:99:2858,166,0
2R	18404271	.	C	G	2727.77	.	AC=2;AF=1.00;AN=2;BaseQRankSum=-1.564;ClippingRankSum=0.000;DP=67;ExcessHet=3.0103;FS=3.076;MLEAC=2;MLEAF=1.00;MQ=44.00;MQRankSum=0.000;QD=28.25;ReadPosRankSum=0.139;SOR=0.318	GT:AD:DP:GQ:PL	1/1:1,66:67:99:2756,157,0
2R	18404327	.	C	G	1936.77	.	AC=2;AF=1.00;AN=2;DP=72;ExcessHet=3.0103;FS=0.000;MLEAC=2;MLEAF=1.00;MQ=43.97;QD=26.90;SOR=0.934	GT:AD:DP:GQ:PL	1/1:0,72:72:99:1965,215,0
2R	18404598	.	ATCAG	A	2707.73	.	AC=2;AF=1.00;AN=2;DP=66;ExcessHet=3.0103;FS=0.000;MLEAC=2;MLEAF=1.00;MQ=43.48;QD=33.18;SOR=1.292	GT:AD:DP:GQ:PL	1/1:0,61:61:99:2745,184,0
2R	18404998	.	ATGGC	A	2471.73	.	AC=2;AF=1.00;AN=2;DP=55;ExcessHet=3.0103;FS=0.000;MLEAC=2;MLEAF=1.00;MQ=43.37;QD=31.13;SOR=1.061	GT:AD:DP:GQ:PL	1/1:0,55:55:99:2509,169,0
2R	18405005	.	G	GTCTTTATTCTTT	2623.73	.	AC=2;AF=1.00;AN=2;DP=55;ExcessHet=3.0103;FS=0.000;MLEAC=2;MLEAF=1.00;MQ=43.44;QD=31.46;SOR=0.970	GT:AD:DP:GQ:PL	1/1:0,55:55:99:2661,180,0
2R	18405318	.	A	G	2446.77	.	AC=2;AF=1.00;AN=2;DP=55;ExcessHet=3.0103;FS=0.000;MLEAC=2;MLEAF=1.00;MQ=42.18;QD=27.10;SOR=0.729	GT:AD:DP:GQ:PL	1/1:0,55:55:99:2475,166,0
2R	18405325	.	A	T	2446.77	.	AC=2;AF=1.00;AN=2;DP=55;ExcessHet=3.0103;FS=0.000;MLEAC=2;MLEAF=1.00;MQ=42.18;QD=25.87;SOR=0.729	GT:AD:DP:GQ:PL	1/1:0,55:55:99:2475,166,0
2R	18405326	.	T	A	2446.77	.	AC=2;AF=1.00;AN=2;DP=53;ExcessHet=3.0103;FS=0.000;MLEAC=2;MLEAF=1.00;MQ=42.11;QD=29.19;SOR=0.730	GT:AD:DP:GQ:PL	1/1:0,53:53:99:2475,166,0
2R	18405337	.	G	A	2490.77	.	AC=2;AF=1.00;AN=2;DP=57;ExcessHet=3.0103;FS=0.000;MLEAC=2;MLEAF=1.00;MQ=41.86;QD=24.28;SOR=0.800	GT:AD:DP:GQ:PL	1/1:0,57:57:99:2519,172,0
2R	18405347	.	C	G	2626.77	.	AC=2;AF=1.00;AN=2;DP=58;ExcessHet=3.0103;FS=0.000;MLEAC=2;MLEAF=1.00;MQ=41.60;QD=33.46;SOR=0.693	GT:AD:DP:GQ:PL	1/1:0,58:58:99:2655,178,0
2R	18405350	.	T	C	2654.77	.	AC=2;AF=1.00;AN=2;DP=59;ExcessHet=3.0103;FS=0.000;MLEAC=2;MLEAF=1.00;MQ=41.48;QD=27.11;SOR=0.726	GT:AD:DP:GQ:PL	1/1:0,59:59:99:2683,181,0
2R	18405355	.	T	C	2719.77	.	AC=2;AF=1.00;AN=2;DP=60;ExcessHet=3.0103;FS=0.000;MLEAC=2;MLEAF=1.00;MQ=41.47;QD=29.87;SOR=0.693	GT:AD:DP:GQ:PL	1/1:0,60:60:99:2748,187,0
2R	18405365	.	TA	T	1681.73	.	AC=2;AF=1.00;AN=2;DP=58;ExcessHet=3.0103;FS=0.000;MLEAC=2;MLEAF=1.00;MQ=41.34;QD=30.03;SOR=0.765	GT:AD:DP:GQ:PL	1/1:0,56:56:99:1719,168,0
2R	18405385	.	T	G	2504.77	.	AC=2;AF=1.00;AN=2;DP=56;ExcessHet=3.0103;FS=0.000;MLEAC=2;MLEAF=1.00;MQ=41.34;QD=30.53;SOR=0.765	GT:AD:DP:GQ:PL	1/1:0,56:56:99:2533,172,0
2R	18405386	.	A	T	2504.77	.	AC=2;AF=1.00;AN=2;DP=57;ExcessHet=3.0103;FS=0.000;MLEAC=2;MLEAF=1.00;MQ=41.34;QD=30.47;SOR=0.800	GT:AD:DP:GQ:PL	1/1:0,57:57:99:2533,172,0
2R	18405403	.	GAGAACTTAGTTAGTTCCATTAA	G	2125.73	.	AC=2;AF=1.00;AN=2;DP=52;ExcessHet=3.0103;FS=0.000;MLEAC=2;MLEAF=1.00;MQ=41.02;QD=30.75;SOR=1.179	GT:AD:DP:GQ:PL	1/1:0,48:48:99:2163,146,0
2R	18405486	.	C	T	2299.77	.	AC=2;AF=1.00;AN=2;DP=53;ExcessHet=3.0103;FS=0.000;MLEAC=2;MLEAF=1.00;MQ=41.73;QD=32.16;SOR=1.136	GT:AD:DP:GQ:PL	1/1:0,52:52:99:2328,157,0
2R	18405493	.	AGAT	A	2290.73	.	AC=2;AF=1.00;AN=2;DP=53;ExcessHet=3.0103;FS=0.000;MLEAC=2;MLEAF=1.00;MQ=41.78;QD=28.75;SOR=1.136	GT:AD:DP:GQ:PL	1/1:0,52:52:99:2328,156,0
2R	18405497	.	A	C	2299.77	.	AC=2;AF=1.00;AN=2;DP=53;ExcessHet=3.0103;FS=0.000;MLEAC=2;MLEAF=1.00;MQ=41.78;QD=32.41;SOR=1.136	GT:AD:DP:GQ:PL	1/1:0,52:52:99:2328,156,0
2R	18405529	.	T	A	1216.77	.	AC=2;AF=1.00;AN=2;DP=46;ExcessHet=3.0103;FS=0.000;MLEAC=2;MLEAF=1.00;MQ=42.41;QD=26.45;SOR=1.085	GT:AD:DP:GQ:PL	1/1:0,46:46:99:1245,138,0
2R	18405580	.	C	T	1481.77	.	AC=2;AF=1.00;AN=2;DP=55;ExcessHet=3.0103;FS=0.000;MLEAC=2;MLEAF=1.00;MQ=42.81;QD=26.94;SOR=1.061	GT:AD:DP:GQ:PL	1/1:0,55:55:99:1510,165,0
2R	18405680	.	C	T	1718.77	.	AC=2;AF=1.00;AN=2;DP=63;ExcessHet=3.0103;FS=0.000;MLEAC=2;MLEAF=1.00;MQ=43.29;QD=27.28;SOR=0.933	GT:AD:DP:GQ:PL	1/1:0,63:63:99:1747,189,0
2R	18405698	.	GT	G	1083.73	.	AC=2;AF=1.00;AN=2;BaseQRankSum=-1.321;ClippingRankSum=0.000;DP=63;ExcessHet=3.0103;FS=3.002;MLEAC=2;MLEAF=1.00;MQ=43.02;MQRankSum=0.693;QD=18.69;ReadPosRankSum=-2.345;SOR=0.156	GT:AD:DP:GQ:PL	1/1:2,56:58:99:1121,131,0
2R	18405755	.	A	T	2648.77	.	AC=2;AF=1.00;AN=2;DP=60;ExcessHet=3.0103;FS=0.000;MLEAC=2;MLEAF=1.00;MQ=42.09;QD=32.32;SOR=0.906	GT:AD:DP:GQ:PL	1/1:0,60:60:99:2677,184,0
2R	18405759	.	T	C	2617.77	.	AC=2;AF=1.00;AN=2;DP=59;ExcessHet=3.0103;FS=0.000;MLEAC=2;MLEAF=1.00;MQ=41.93;QD=34.89;SOR=0.950	GT:AD:DP:GQ:PL	1/1:0,59:59:99:2646,181,0
2R	18405799	.	TGTATGACCAAAGACACTAGAATATTCTA	T	2143.73	.	AC=2;AF=1.00;AN=2;DP=51;ExcessHet=3.0103;FS=0.000;MLEAC=2;MLEAF=1.00;MQ=41.47;QD=32.40;SOR=0.693	GT:AD:DP:GQ:PL	1/1:0,50:50:99:2181,151,0
2R	18405860	.	TA	T	1922.73	.	AC=2;AF=1.00;AN=2;DP=44;ExcessHet=3.0103;FS=0.000;MLEAC=2;MLEAF=1.00;MQ=41.84;QD=27.74;SOR=1.179	GT:AD:DP:GQ:PL	1/1:0,43:43:99:1960,132,0
2R	18405863	.	A	T	2111.77	.	AC=2;AF=1.00;AN=2;DP=43;ExcessHet=3.0103;FS=0.000;MLEAC=2;MLEAF=1.00;MQ=42.04;QD=31.32;SOR=1.055	GT:AD:DP:GQ:PL	1/1:0,43:43:99:2140,144,0
2R	18405864	.	C	CTA	2102.73	.	AC=2;AF=1.00;AN=2;DP=44;ExcessHet=3.0103;FS=0.000;MLEAC=2;MLEAF=1.00;MQ=42.08;QD=28.80;SOR=1.105	GT:AD:DP:GQ:PL	1/1:0,44:44:99:2140,144,0
2R	18405867	.	A	C	2025.77	.	AC=2;AF=1.00;AN=2;DP=43;ExcessHet=3.0103;FS=0.000;MLEAC=2;MLEAF=1.00;MQ=42.21;QD=30.70;SOR=1.179	GT:AD:DP:GQ:PL	1/1:0,43:43:99:2054,138,0
2R	18405877	.	T	A	1860.77	.	AC=2;AF=1.00;AN=2;DP=41;ExcessHet=3.0103;FS=0.000;MLEAC=2;MLEAF=1.00;MQ=42.53;QD=27.05;SOR=1.501	GT:AD:DP:GQ:PL	1/1:0,41:41:99:1889,132,0
2R	18406374	.	C	T	1026.77	.	AC=2;AF=1.00;AN=2;DP=42;ExcessHet=3.0103;FS=0.000;MLEAC=2;MLEAF=1.00;MQ=43.95;QD=25.67;SOR=1.445	GT:AD:DP:GQ:PL	1/1:0,40:40:99:1055,119,0
2R	18407074	.	A	G	1252.77	.	AC=2;AF=1.00;AN=2;DP=50;ExcessHet=3.0103;FS=0.000;MLEAC=2;MLEAF=1.00;MQ=42.64;QD=26.10;SOR=1.179	GT:AD:DP:GQ:PL	1/1:0,48:48:99:1281,144,0
2R	18407314	.	C	T	1349.77	.	AC=2;AF=1.00;AN=2;DP=50;ExcessHet=3.0103;FS=0.000;MLEAC=2;MLEAF=1.00;MQ=41.34;QD=27.00;SOR=0.952	GT:AD:DP:GQ:PL	1/1:0,50:50:99:1378,149,0
2R	18407331	.	T	C	1292.77	.	AC=2;AF=1.00;AN=2;DP=48;ExcessHet=3.0103;FS=0.000;MLEAC=2;MLEAF=1.00;MQ=41.40;QD=26.93;SOR=0.963	GT:AD:DP:GQ:PL	1/1:0,48:48:99:1321,143,0
2R	18407368	.	C	T	2136.77	.	AC=2;AF=1.00;AN=2;DP=48;ExcessHet=3.0103;FS=0.000;MLEAC=2;MLEAF=1.00;MQ=42.05;QD=26.75;SOR=1.298	GT:AD:DP:GQ:PL	1/1:0,48:48:99:2165,147,0
2R	18407378	.	C	T	2138.77	.	AC=2;AF=1.00;AN=2;DP=49;ExcessHet=3.0103;FS=0.000;MLEAC=2;MLEAF=1.00;MQ=42.19;QD=23.70;SOR=1.225	GT:AD:DP:GQ:PL	1/1:0,49:49:99:2167,147,0
2R	18408333	.	CATCGCGGATTTTAGCCTAATCACATCGATTACCGCACTGGCGGTATTCGTGGTCATCGATACAGTAAA	C	1163.73	.	AC=2;AF=1.00;AN=2;DP=29;ExcessHet=3.0103;FS=0.000;MLEAC=2;MLEAF=1.00;MQ=41.69;QD=29.92;SOR=0.922	GT:AD:DP:GQ:PL	1/1:0,27:27:85:1201,85,0
2R	18408545	.	T	C	2839.77	.	AC=2;AF=1.00;AN=2;DP=64;ExcessHet=3.0103;FS=0.000;MLEAC=2;MLEAF=1.00;MQ=41.12;QD=34.17;SOR=1.839	GT:AD:DP:GQ:PL	1/1:0,64:64:99:2868,199,0
2R	18408552	.	GT	G	2784.73	.	AC=2;AF=1.00;AN=2;DP=62;ExcessHet=3.0103;FS=0.000;MLEAC=2;MLEAF=1.00;MQ=40.74;QD=28.71;SOR=1.765	GT:AD:DP:GQ:PL	1/1:0,62:62:99:2822,193,0
2R	18408555	.	A	ATTG	2707.73	.	AC=2;AF=1.00;AN=2;DP=61;ExcessHet=3.0103;FS=0.000;MLEAC=2;MLEAF=1.00;MQ=40.95;QD=29.06;SOR=1.727	GT:AD:DP:GQ:PL	1/1:0,61:61:99:2745,184,0
2R	18408559	.	TAA	T	2752.73	.	AC=2;AF=1.00;AN=2;DP=61;ExcessHet=3.0103;FS=0.000;MLEAC=2;MLEAF=1.00;MQ=40.92;QD=29.24;SOR=1.850	GT:AD:DP:GQ:PL	1/1:0,61:61:99:2790,187,0
2R	18408564	.	T	TGTTCC	2977.73	.	AC=2;AF=1.00;AN=2;DP=62;ExcessHet=3.0103;FS=0.000;MLEAC=2;MLEAF=1.00;MQ=40.90;QD=33.49;SOR=2.019	GT:AD:DP:GQ:PL	1/1:0,62:62:99:3015,202,0
2R	18408568	.	A	AGC	3022.73	.	AC=2;AF=1.00;AN=2;DP=65;ExcessHet=3.0103;FS=0.000;MLEAC=2;MLEAF=1.00;MQ=41.00;QD=31.39;SOR=1.999	GT:AD:DP:GQ:PL	1/1:0,65:65:99:3060,205,0
2R	18408569	.	T	TG	3067.73	.	AC=2;AF=1.00;AN=2;DP=63;ExcessHet=3.0103;FS=0.000;MLEAC=2;MLEAF=1.00;MQ=41.17;QD=33.57;SOR=2.340	GT:AD:DP:GQ:PL	1/1:0,63:63:99:3105,208,0
2R	18408573	.	T	TAAA	2887.73	.	AC=2;AF=1.00;AN=2;DP=63;ExcessHet=3.0103;FS=0.000;MLEAC=2;MLEAF=1.00;MQ=41.20;QD=27.23;SOR=2.494	GT:AD:DP:GQ:PL	1/1:0,63:63:99:2925,196,0
2R	18408576	.	A	AT	2797.73	.	AC=2;AF=1.00;AN=2;DP=61;ExcessHet=3.0103;FS=0.000;MLEAC=2;MLEAF=1.00;MQ=41.11;QD=30.15;SOR=2.419	GT:AD:DP:GQ:PL	1/1:0,61:61:99:2835,190,0
2R	18408586	.	A	C	2884.77	.	AC=2;AF=1.00;AN=2;DP=61;ExcessHet=3.0103;FS=0.000;MLEAC=2;MLEAF=1.00;MQ=41.05;QD=29.97;SOR=2.265	GT:AD:DP:GQ:PL	1/1:0,61:61:99:2913,196,0
2R	18408587	.	T	A	2794.77	.	AC=2;AF=1.00;AN=2;DP=62;ExcessHet=3.0103;FS=0.000;MLEAC=2;MLEAF=1.00;MQ=41.10;QD=28.96;SOR=2.157	GT:AD:DP:GQ:PL	1/1:0,62:62:99:2823,190,0
2R	18408588	.	T	C	2794.77	.	AC=2;AF=1.00;AN=2;DP=63;ExcessHet=3.0103;FS=0.000;MLEAC=2;MLEAF=1.00;MQ=41.14;QD=23.74;SOR=2.194	GT:AD:DP:GQ:PL	1/1:0,63:63:99:2823,190,0
2R	18408614	.	C	T	1371.77	.	AC=2;AF=1.00;AN=2;DP=51;ExcessHet=3.0103;FS=0.000;MLEAC=2;MLEAF=1.00;MQ=41.25;QD=26.90;SOR=2.348	GT:AD:DP:GQ:PL	1/1:0,51:51:99:1400,153,0
2R	18408686	.	T	G	2555.77	.	AC=2;AF=1.00;AN=2;DP=57;ExcessHet=3.0103;FS=0.000;MLEAC=2;MLEAF=1.00;MQ=42.64;QD=29.53;SOR=0.728	GT:AD:DP:GQ:PL	1/1:0,57:57:99:2584,175,0
2R	18408690	.	C	T	2592.77	.	AC=2;AF=1.00;AN=2;DP=59;ExcessHet=3.0103;FS=0.000;MLEAC=2;MLEAF=1.00;MQ=42.65;QD=29.33;SOR=0.726	GT:AD:DP:GQ:PL	1/1:0,59:59:99:2621,178,0
2R	18408833	.	G	A	1903.77	.	AC=2;AF=1.00;AN=2;DP=72;ExcessHet=3.0103;FS=0.000;MLEAC=2;MLEAF=1.00;MQ=43.38;QD=26.44;SOR=0.807	GT:AD:DP:GQ:PL	1/1:0,72:72:99:1932,216,0
2R	18408869	.	G	T	1805.77	.	AC=2;AF=1.00;AN=2;DP=67;ExcessHet=3.0103;FS=0.000;MLEAC=2;MLEAF=1.00;MQ=43.31;QD=26.95;SOR=0.723	GT:AD:DP:GQ:PL	1/1:0,67:67:99:1834,201,0
2R	18408884	.	C	T	1730.77	.	AC=2;AF=1.00;AN=2;DP=64;ExcessHet=3.0103;FS=0.000;MLEAC=2;MLEAF=1.00;MQ=43.42;QD=27.04;SOR=0.892	GT:AD:DP:GQ:PL	1/1:0,64:64:99:1759,192,0
2R	18408986	.	T	A	1760.77	.	AC=2;AF=1.00;AN=2;DP=66;ExcessHet=3.0103;FS=0.000;MLEAC=2;MLEAF=1.00;MQ=43.75;QD=27.09;SOR=0.925	GT:AD:DP:GQ:PL	1/1:0,65:65:99:1789,195,0
2R	18409004	.	G	A	2853.77	.	AC=2;AF=1.00;AN=2;DP=65;ExcessHet=3.0103;FS=0.000;MLEAC=2;MLEAF=1.00;MQ=43.79;QD=27.57;SOR=0.892	GT:AD:DP:GQ:PL	1/1:0,64:64:99:2882,196,0
2R	18409010	.	A	C	2912.77	.	AC=2;AF=1.00;AN=2;DP=64;ExcessHet=3.0103;FS=0.000;MLEAC=2;MLEAF=1.00;MQ=43.83;QD=27.40;SOR=0.933	GT:AD:DP:GQ:PL	1/1:0,63:63:99:2941,202,0
2R	18409016	.	T	C	2919.77	.	AC=2;AF=1.00;AN=2;DP=68;ExcessHet=3.0103;FS=0.000;MLEAC=2;MLEAF=1.00;MQ=43.78;QD=28.48;SOR=0.917	GT:AD:DP:GQ:PL	1/1:0,67:67:99:2948,202,0
2R	18409085	.	G	GA	1674.73	.	AC=2;AF=1.00;AN=2;DP=61;ExcessHet=3.0103;FS=0.000;MLEAC=2;MLEAF=1.00;MQ=43.87;QD=27.91;SOR=1.460	GT:AD:DP:GQ:PL	1/1:0,60:60:99:1712,180,0
2R	18409384	.	G	A	1180.77	.	AC=2;AF=1.00;AN=2;DP=46;ExcessHet=3.0103;FS=0.000;MLEAC=2;MLEAF=1.00;MQ=43.89;QD=26.24;SOR=0.737	GT:AD:DP:GQ:PL	1/1:0,45:45:99:1209,134,0
2R	18409420	.	C	T	1378.77	.	AC=2;AF=1.00;AN=2;DP=55;ExcessHet=3.0103;FS=0.000;MLEAC=2;MLEAF=1.00;MQ=43.91;QD=26.51;SOR=0.853	GT:AD:DP:GQ:PL	1/1:0,52:52:99:1407,155,0
2R	18409600	.	C	T	2653.77	.	AC=2;AF=1.00;AN=2;DP=60;ExcessHet=3.0103;FS=0.000;MLEAC=2;MLEAF=1.00;MQ=43.90;QD=29.78;SOR=1.160	GT:AD:DP:GQ:PL	1/1:0,60:60:99:2682,184,0
2R	18409606	.	G	A	2714.77	.	AC=2;AF=1.00;AN=2;DP=64;ExcessHet=3.0103;FS=0.000;MLEAC=2;MLEAF=1.00;MQ=43.91;QD=32.27;SOR=1.127	GT:AD:DP:GQ:PL	1/1:0,64:64:99:2743,192,0
2R	18409871	.	GT	G	1322.73	.	AC=2;AF=1.00;AN=2;BaseQRankSum=1.535;ClippingRankSum=0.000;DP=72;ExcessHet=3.0103;FS=3.411;MLEAC=2;MLEAF=1.00;MQ=43.93;MQRankSum=-0.087;QD=19.45;ReadPosRankSum=1.300;SOR=0.561	GT:AD:DP:GQ:PL	1/1:1,67:68:99:1360,180,0
2R	18409890	.	G	A	1996.77	.	AC=2;AF=1.00;AN=2;DP=73;ExcessHet=3.0103;FS=0.000;MLEAC=2;MLEAF=1.00;MQ=43.93;QD=27.35;SOR=0.836	GT:AD:DP:GQ:PL	1/1:0,73:73:99:2025,218,0
2R	18409996	.	T	A	2834.77	.	AC=2;AF=1.00;AN=2;DP=61;ExcessHet=3.0103;FS=0.000;MLEAC=2;MLEAF=1.00;MQ=43.94;QD=23.94;SOR=1.107	GT:AD:DP:GQ:PL	1/1:0,61:61:99:2863,199,0
2R	18410004	.	T	A	2873.77	.	AC=2;AF=1.00;AN=2;DP=67;ExcessHet=3.0103;FS=0.000;MLEAC=2;MLEAF=1.00;MQ=43.94;QD=18.31;SOR=1.230	GT:AD:DP:GQ:PL	1/1:0,67:67:99:2902,202,0
2R	18410028	.	T	C	1829.77	.	AC=2;AF=1.00;AN=2;DP=68;ExcessHet=3.0103;FS=0.000;MLEAC=2;MLEAF=1.00;MQ=43.97;QD=26.91;SOR=1.352	GT:AD:DP:GQ:PL	1/1:0,68:68:99:1858,203,0
2R	18410077	.	C	A	1983.77	.	AC=2;AF=1.00;AN=2;DP=72;ExcessHet=3.0103;FS=0.000;MLEAC=2;MLEAF=1.00;MQ=43.67;QD=27.55;SOR=0.869	GT:AD:DP:GQ:PL	1/1:0,72:72:99:2012,216,0
2R	18410111	.	G	A	1985.77	.	AC=2;AF=1.00;AN=2;DP=72;ExcessHet=3.0103;FS=0.000;MLEAC=2;MLEAF=1.00;MQ=43.70;QD=27.58;SOR=0.807	GT:AD:DP:GQ:PL	1/1:0,72:72:99:2014,216,0
2R	18410202	.	C	T	2004.77	.	AC=2;AF=1.00;AN=2;DP=73;ExcessHet=3.0103;FS=0.000;MLEAC=2;MLEAF=1.00;MQ=43.92;QD=27.46;SOR=0.963	GT:AD:DP:GQ:PL	1/1:0,73:73:99:2033,219,0
2R	18410339	.	G	A	1982.77	.	AC=2;AF=1.00;AN=2;DP=73;ExcessHet=3.0103;FS=0.000;MLEAC=2;MLEAF=1.00;MQ=43.60;QD=27.16;SOR=0.898	GT:AD:DP:GQ:PL	1/1:0,73:73:99:2011,219,0
2R	18410352	.	A	AGC	1755.73	.	AC=2;AF=1.00;AN=2;BaseQRankSum=1.841;ClippingRankSum=0.000;DP=71;ExcessHet=3.0103;FS=0.000;MLEAC=2;MLEAF=1.00;MQ=43.56;MQRankSum=3.349;QD=25.82;ReadPosRankSum=-0.890;SOR=0.754	GT:AD:DP:GQ:PL	1/1:2,66:68:99:1793,163,0
2R	18410358	.	G	A	3269.73	.	AC=2;AF=1.00;AN=2;DP=72;ExcessHet=3.0103;FS=0.000;MLEAC=2;MLEAF=1.00;MQ=43.56;QD=32.19;SOR=0.750	GT:AD:DP:GQ:PL	1/1:0,72:72:99:3307,226,0
2R	18410368	.	C	G	3227.77	.	AC=2;AF=1.00;AN=2;DP=73;ExcessHet=3.0103;FS=0.000;MLEAC=2;MLEAF=1.00;MQ=43.57;QD=33.99;SOR=0.776	GT:AD:DP:GQ:PL	1/1:0,73:73:99:3256,223,0
2R	18410453	.	A	T	1841.77	.	AC=2;AF=1.00;AN=2;DP=70;ExcessHet=3.0103;FS=0.000;MLEAC=2;MLEAF=1.00;MQ=43.72;QD=26.31;SOR=0.811	GT:AD:DP:GQ:PL	1/1:0,70:70:99:1870,209,0
2R	18410483	.	G	T	2586.77	.	AC=2;AF=1.00;AN=2;DP=58;ExcessHet=3.0103;FS=0.000;MLEAC=2;MLEAF=1.00;MQ=43.73;QD=29.53;SOR=0.914	GT:AD:DP:GQ:PL	1/1:0,58:58:99:2615,178,0
2R	18410487	.	T	G	2555.77	.	AC=2;AF=1.00;AN=2;DP=56;ExcessHet=3.0103;FS=0.000;MLEAC=2;MLEAF=1.00;MQ=43.68;QD=29.30;SOR=1.009	GT:AD:DP:GQ:PL	1/1:0,56:56:99:2584,175,0
2R	18410553	.	T	TTTTTTG	1041.73	.	AC=2;AF=1.00;AN=2;BaseQRankSum=2.493;ClippingRankSum=0.000;DP=49;ExcessHet=3.0103;FS=8.193;MLEAC=2;MLEAF=1.00;MQ=43.27;MQRankSum=-0.924;QD=21.70;ReadPosRankSum=1.652;SOR=1.061	GT:AD:DP:GQ:PL	1/1:2,46:48:99:1079,126,0
2R	18410573	.	C	T	2491.77	.	AC=2;AF=1.00;AN=2;DP=56;ExcessHet=3.0103;FS=0.000;MLEAC=2;MLEAF=1.00;MQ=43.40;QD=31.26;SOR=1.101	GT:AD:DP:GQ:PL	1/1:0,56:56:99:2520,169,0
2R	18410578	.	C	T	2485.77	.	AC=2;AF=1.00;AN=2;DP=55;ExcessHet=3.0103;FS=0.000;MLEAC=2;MLEAF=1.00;MQ=43.42;QD=27.34;SOR=1.159	GT:AD:DP:GQ:PL	1/1:0,55:55:99:2514,169,0
2R	18411272	.	G	T	1219.77	.	AC=2;AF=1.00;AN=2;BaseQRankSum=1.824;ClippingRankSum=0.000;DP=46;ExcessHet=3.0103;FS=0.000;MLEAC=2;MLEAF=1.00;MQ=43.27;MQRankSum=3.696;QD=26.52;ReadPosRankSum=2.175;SOR=0.760	GT:AD:DP:GQ:PL	1/1:1,45:46:99:1248,128,0
2R	18411560	.	GAT	G	2582.73	.	AC=2;AF=1.00;AN=2;DP=52;ExcessHet=3.0103;FS=0.000;MLEAC=2;MLEAF=1.00;MQ=43.75;QD=29.77;SOR=1.358	GT:AD:DP:GQ:PL	1/1:0,52:52:99:2620,177,0
2R	18411562	.	T	TGCGGC	2582.73	.	AC=2;AF=1.00;AN=2;DP=52;ExcessHet=3.0103;FS=0.000;MLEAC=2;MLEAF=1.00;MQ=43.75;QD=33.18;SOR=1.358	GT:AD:DP:GQ:PL	1/1:0,52:52:99:2620,177,0
2R	18411597	.	T	G	2860.77	.	AC=2;AF=1.00;AN=2;DP=66;ExcessHet=3.0103;FS=0.000;MLEAC=2;MLEAF=1.00;MQ=43.74;QD=25.38;SOR=2.303	GT:AD:DP:GQ:PL	1/1:0,66:66:99:2889,199,0
2R	18411610	.	G	A	2849.77	.	AC=2;AF=1.00;AN=2;DP=66;ExcessHet=3.0103;FS=0.000;MLEAC=2;MLEAF=1.00;MQ=43.74;QD=32.48;SOR=2.448	GT:AD:DP:GQ:PL	1/1:0,66:66:99:2878,199,0
2R	18411652	.	GA	G	1570.73	.	AC=2;AF=1.00;AN=2;DP=69;ExcessHet=3.0103;FS=0.000;MLEAC=2;MLEAF=1.00;MQ=43.72;QD=23.10;SOR=1.981	GT:AD:DP:GQ:PL	1/1:0,68:68:99:1608,203,0
2R	18411833	.	T	A	1547.77	.	AC=2;AF=1.00;AN=2;DP=57;ExcessHet=3.0103;FS=0.000;MLEAC=2;MLEAF=1.00;MQ=43.97;QD=27.15;SOR=2.794	GT:AD:DP:GQ:PL	1/1:0,57:57:99:1576,171,0
2R	18412274	.	A	C	819.77	.	AC=2;AF=1.00;AN=2;DP=33;ExcessHet=3.0103;FS=0.000;MLEAC=2;MLEAF=1.00;MQ=43.88;QD=24.84;SOR=0.752	GT:AD:DP:GQ:PL	1/1:0,33:33:98:848,98,0
2R	18412591	.	GA	G	1416.73	.	AC=2;AF=1.00;AN=2;DP=45;ExcessHet=3.0103;FS=0.000;MLEAC=2;MLEAF=1.00;MQ=44.32;QD=31.48;SOR=1.038	GT:AD:DP:GQ:PL	1/1:0,45:45:99:1454,135,0
2R	18412791	.	A	G	1012.77	.	AC=2;AF=1.00;AN=2;DP=39;ExcessHet=3.0103;FS=0.000;MLEAC=2;MLEAF=1.00;MQ=43.80;QD=26.65;SOR=0.914	GT:AD:DP:GQ:PL	1/1:0,38:38:99:1041,114,0
2R	18412898	.	T	C	1236.77	.	AC=2;AF=1.00;AN=2;DP=47;ExcessHet=3.0103;FS=0.000;MLEAC=2;MLEAF=1.00;MQ=43.94;QD=26.31;SOR=0.735	GT:AD:DP:GQ:PL	1/1:0,47:47:99:1265,140,0
2R	18413143	.	C	CAAAA	2060.73	.	AC=2;AF=1.00;AN=2;DP=47;ExcessHet=3.0103;FS=0.000;MLEAC=2;MLEAF=1.00;MQ=43.85;QD=29.33;SOR=0.746	GT:AD:DP:GQ:PL	1/1:0,44:44:99:2098,147,0
2R	18413152	.	G	GACA	2417.73	.	AC=2;AF=1.00;AN=2;DP=51;ExcessHet=3.0103;FS=0.000;MLEAC=2;MLEAF=1.00;MQ=43.66;QD=31.61;SOR=0.900	GT:AD:DP:GQ:PL	1/1:0,51:51:99:2455,165,0
2R	18413299	.	T	A	1005.77	.	AC=2;AF=1.00;AN=2;BaseQRankSum=1.549;ClippingRankSum=0.000;DP=61;ExcessHet=3.0103;FS=2.714;MLEAC=2;MLEAF=1.00;MQ=43.78;MQRankSum=2.828;QD=18.63;ReadPosRankSum=1.080;SOR=0.278	GT:AD:DP:GQ:PL	1/1:2,52:54:99:1034,122,0
2R	18413644	.	G	T	1299.77	.	AC=2;AF=1.00;AN=2;DP=48;ExcessHet=3.0103;FS=0.000;MLEAC=2;MLEAF=1.00;MQ=43.96;QD=27.08;SOR=1.179	GT:AD:DP:GQ:PL	1/1:0,48:48:99:1328,143,0
2R	18413750	.	A	G	1947.77	.	AC=2;AF=1.00;AN=2;DP=43;ExcessHet=3.0103;FS=0.000;MLEAC=2;MLEAF=1.00;MQ=43.91;QD=28.95;SOR=1.055	GT:AD:DP:GQ:PL	1/1:0,43:43:99:1976,135,0
2R	18413751	.	T	G	1947.77	.	AC=2;AF=1.00;AN=2;DP=44;ExcessHet=3.0103;FS=0.000;MLEAC=2;MLEAF=1.00;MQ=43.91;QD=32.08;SOR=1.105	GT:AD:DP:GQ:PL	1/1:0,44:44:99:1976,135,0
2R	18413752	.	T	G	1947.77	.	AC=2;AF=1.00;AN=2;DP=43;ExcessHet=3.0103;FS=0.000;MLEAC=2;MLEAF=1.00;MQ=43.91;QD=26.14;SOR=0.941	GT:AD:DP:GQ:PL	1/1:0,43:43:99:1976,135,0
2R	18413768	.	A	T	1123.77	.	AC=2;AF=1.00;AN=2;DP=43;ExcessHet=3.0103;FS=0.000;MLEAC=2;MLEAF=1.00;MQ=43.91;QD=26.76;SOR=1.259	GT:AD:DP:GQ:PL	1/1:0,42:42:99:1152,126,0
2R	18413795	.	G	T	1229.77	.	AC=2;AF=1.00;AN=2;DP=47;ExcessHet=3.0103;FS=0.000;MLEAC=2;MLEAF=1.00;MQ=43.92;QD=26.73;SOR=0.780	GT:AD:DP:GQ:PL	1/1:0,46:46:99:1258,138,0
2R	18413880	.	C	T	1043.77	.	AC=2;AF=1.00;AN=2;DP=42;ExcessHet=3.0103;FS=0.000;MLEAC=2;MLEAF=1.00;MQ=43.95;QD=26.09;SOR=0.793	GT:AD:DP:GQ:PL	1/1:0,40:40:99:1072,119,0
2R	18414438	.	A	G	1526.77	.	AC=2;AF=1.00;AN=2;DP=58;ExcessHet=3.0103;FS=0.000;MLEAC=2;MLEAF=1.00;MQ=43.76;QD=26.32;SOR=1.179	GT:AD:DP:GQ:PL	1/1:0,58:58:99:1555,173,0
2R	18414668	.	C	T	1479.77	.	AC=2;AF=1.00;AN=2;DP=56;ExcessHet=3.0103;FS=0.000;MLEAC=2;MLEAF=1.00;MQ=43.72;QD=26.42;SOR=0.922	GT:AD:DP:GQ:PL	1/1:0,56:56:99:1508,167,0
2R	18414721	.	T	C	1486.77	.	AC=2;AF=1.00;AN=2;DP=55;ExcessHet=3.0103;FS=0.000;MLEAC=2;MLEAF=1.00;MQ=43.46;QD=27.03;SOR=1.262	GT:AD:DP:GQ:PL	1/1:0,55:55:99:1515,165,0
2R	18414753	.	A	AACTTGTTCTTAGTCC	2840.73	.	AC=2;AF=1.00;AN=2;DP=61;ExcessHet=3.0103;FS=0.000;MLEAC=2;MLEAF=1.00;MQ=43.42;QD=31.78;SOR=1.160	GT:AD:DP:GQ:PL	1/1:0,60:60:99:2878,192,0
2R	18414959	.	G	T	1685.77	.	AC=2;AF=1.00;AN=2;DP=63;ExcessHet=3.0103;FS=0.000;MLEAC=2;MLEAF=1.00;MQ=43.84;QD=26.76;SOR=1.467	GT:AD:DP:GQ:PL	1/1:0,63:63:99:1714,189,0
2R	18415079	.	T	C	1826.77	.	AC=2;AF=1.00;AN=2;DP=70;ExcessHet=3.0103;FS=0.000;MLEAC=2;MLEAF=1.00;MQ=43.90;QD=26.10;SOR=0.693	GT:AD:DP:GQ:PL	1/1:0,70:70:99:1855,209,0
2R	18415123	.	G	A	3281.77	.	AC=2;AF=1.00;AN=2;DP=74;ExcessHet=3.0103;FS=0.000;MLEAC=2;MLEAF=1.00;MQ=43.90;QD=31.16;SOR=1.061	GT:AD:DP:GQ:PL	1/1:0,74:74:99:3310,226,0
2R	18415128	.	A	T	3225.77	.	AC=2;AF=1.00;AN=2;DP=73;ExcessHet=3.0103;FS=0.000;MLEAC=2;MLEAF=1.00;MQ=43.89;QD=27.47;SOR=1.103	GT:AD:DP:GQ:PL	1/1:0,73:73:99:3254,220,0
2R	18415448	.	T	C	1093.77	.	AC=2;AF=1.00;AN=2;DP=42;ExcessHet=3.0103;FS=0.000;MLEAC=2;MLEAF=1.00;MQ=43.72;QD=26.04;SOR=2.093	GT:AD:DP:GQ:PL	1/1:0,42:42:99:1122,125,0
2R	18415526	.	T	C	1436.77	.	AC=2;AF=1.00;AN=2;DP=53;ExcessHet=3.0103;FS=0.000;MLEAC=2;MLEAF=1.00;MQ=43.57;QD=27.11;SOR=0.981	GT:AD:DP:GQ:PL	1/1:0,53:53:99:1465,159,0
2R	18415616	.	C	CCAA	2871.73	.	AC=2;AF=1.00;AN=2;DP=64;ExcessHet=3.0103;FS=0.000;MLEAC=2;MLEAF=1.00;MQ=43.60;QD=27.12;SOR=0.822	GT:AD:DP:GQ:PL	1/1:0,64:64:99:2909,196,0
2R	18415619	.	T	C	2851.77	.	AC=2;AF=1.00;AN=2;DP=60;ExcessHet=3.0103;FS=0.000;MLEAC=2;MLEAF=1.00;MQ=43.60;QD=28.06;SOR=0.906	GT:AD:DP:GQ:PL	1/1:0,60:60:99:2880,193,0
2R	18415620	.	G	A	2806.77	.	AC=2;AF=1.00;AN=2;DP=60;ExcessHet=3.0103;FS=0.000;MLEAC=2;MLEAF=1.00;MQ=43.60;QD=32.56;SOR=0.906	GT:AD:DP:GQ:PL	1/1:0,60:60:99:2835,190,0
2R	18415621	.	ATT	A	2662.73	.	AC=2;AF=1.00;AN=2;DP=60;ExcessHet=3.0103;FS=0.000;MLEAC=2;MLEAF=1.00;MQ=43.60;QD=30.74;SOR=0.906	GT:AD:DP:GQ:PL	1/1:0,60:60:99:2700,181,0
2R	18415833	.	G	A	632.77	.	AC=2;AF=1.00;AN=2;DP=38;ExcessHet=3.0103;FS=0.000;MLEAC=2;MLEAF=1.00;MQ=42.88;QD=26.37;SOR=1.270	GT:AD:DP:GQ:PL	1/1:0,24:24:72:661,72,0
2R	18417960	.	G	C	966.77	.	AC=2;AF=1.00;AN=2;DP=37;ExcessHet=3.0103;FS=0.000;MLEAC=2;MLEAF=1.00;MQ=44.00;QD=26.85;SOR=0.927	GT:AD:DP:GQ:PL	1/1:0,36:36:99:995,108,0
2R	18418122	.	A	T	1098.77	.	AC=2;AF=1.00;AN=2;DP=39;ExcessHet=3.0103;FS=0.000;MLEAC=2;MLEAF=1.00;MQ=44.00;QD=28.17;SOR=0.850	GT:AD:DP:GQ:PL	1/1:0,39:39:99:1127,117,0
2R	18418600	.	G	T	1503.77	.	AC=2;AF=1.00;AN=2;DP=56;ExcessHet=3.0103;FS=0.000;MLEAC=2;MLEAF=1.00;MQ=43.97;QD=26.85;SOR=0.841	GT:AD:DP:GQ:PL	1/1:0,56:56:99:1532,168,0
2R	18418647	.	G	T	1334.77	.	AC=2;AF=1.00;AN=2;DP=49;ExcessHet=3.0103;FS=0.000;MLEAC=2;MLEAF=1.00;MQ=44.00;QD=27.24;SOR=0.818	GT:AD:DP:GQ:PL	1/1:0,49:49:99:1363,146,0
2R	18418830	.	C	T	1434.77	.	AC=2;AF=1.00;AN=2;DP=55;ExcessHet=3.0103;FS=0.000;MLEAC=2;MLEAF=1.00;MQ=43.87;QD=27.07;SOR=0.892	GT:AD:DP:GQ:PL	1/1:0,53:53:99:1463,159,0
2R	18419110	.	G	A	1346.77	.	AC=2;AF=1.00;AN=2;DP=52;ExcessHet=3.0103;FS=0.000;MLEAC=2;MLEAF=1.00;MQ=44.00;QD=26.41;SOR=1.094	GT:AD:DP:GQ:PL	1/1:0,51:51:99:1375,152,0
2R	18419755	.	G	A	1255.77	.	AC=2;AF=1.00;AN=2;DP=48;ExcessHet=3.0103;FS=0.000;MLEAC=2;MLEAF=1.00;MQ=43.92;QD=26.16;SOR=0.866	GT:AD:DP:GQ:PL	1/1:0,48:48:99:1284,143,0
2R	18419923	.	C	A	1624.77	.	AC=2;AF=1.00;AN=2;DP=60;ExcessHet=3.0103;FS=0.000;MLEAC=2;MLEAF=1.00;MQ=43.92;QD=27.08;SOR=1.460	GT:AD:DP:GQ:PL	1/1:0,60:60:99:1653,180,0
2R	18420148	.	A	T	1604.77	.	AC=2;AF=1.00;AN=2;DP=60;ExcessHet=3.0103;FS=0.000;MLEAC=2;MLEAF=1.00;MQ=44.00;QD=26.75;SOR=0.986	GT:AD:DP:GQ:PL	1/1:0,60:60:99:1633,180,0
2R	18420265	.	T	C	2110.77	.	AC=2;AF=1.00;AN=2;DP=50;ExcessHet=3.0103;FS=0.000;MLEAC=2;MLEAF=1.00;MQ=44.00;QD=35.18;SOR=1.390	GT:AD:DP:GQ:PL	1/1:0,50:50:99:2139,153,0
2R	18420278	.	G	A	2043.77	.	AC=2;AF=1.00;AN=2;DP=48;ExcessHet=3.0103;FS=0.000;MLEAC=2;MLEAF=1.00;MQ=44.00;QD=34.89;SOR=0.963	GT:AD:DP:GQ:PL	1/1:0,48:48:99:2072,147,0
2R	18420320	.	A	T	2094.77	.	AC=2;AF=1.00;AN=2;DP=48;ExcessHet=3.0103;FS=0.000;MLEAC=2;MLEAF=1.00;MQ=44.00;QD=29.59;SOR=0.776	GT:AD:DP:GQ:PL	1/1:0,48:48:99:2123,150,0
2R	18420338	.	A	G	2126.77	.	AC=2;AF=1.00;AN=2;DP=51;ExcessHet=3.0103;FS=0.000;MLEAC=2;MLEAF=1.00;MQ=44.00;QD=28.89;SOR=0.732	GT:AD:DP:GQ:PL	1/1:0,51:51:99:2155,153,0
2R	18420504	2R_18420504_SNP	A	G	1424.77	.	AC=2;AF=1.00;AN=2;DB;DP=56;ExcessHet=3.0103;FS=0.000;MLEAC=2;MLEAF=1.00;MQ=43.90;QD=25.44;SOR=0.922	GT:AD:DP:GQ:PL	1/1:0,56:56:99:1453,167,0
2R	18420752	.	C	CT	1215.73	.	AC=2;AF=1.00;AN=2;BaseQRankSum=0.016;ClippingRankSum=0.000;DP=69;ExcessHet=3.0103;FS=2.453;MLEAC=2;MLEAF=1.00;MQ=44.00;MQRankSum=0.000;QD=19.00;ReadPosRankSum=1.096;SOR=0.904	GT:AD:DP:GQ:PL	1/1:3,61:64:99:1253,127,0
2R	18420813	.	T	TA	1328.73	.	AC=2;AF=1.00;AN=2;BaseQRankSum=1.791;ClippingRankSum=0.000;DP=76;ExcessHet=3.0103;FS=3.074;MLEAC=2;MLEAF=1.00;MQ=43.84;MQRankSum=-0.253;QD=19.26;ReadPosRankSum=1.074;SOR=0.158	GT:AD:DP:GQ:PL	1/1:2,67:69:99:1366,163,0
2R	18420934	.	C	A	1786.77	.	AC=2;AF=1.00;AN=2;BaseQRankSum=1.773;ClippingRankSum=0.000;DP=71;ExcessHet=3.0103;FS=0.000;MLEAC=2;MLEAF=1.00;MQ=43.69;MQRankSum=-0.311;QD=25.17;ReadPosRankSum=2.129;SOR=0.363	GT:AD:DP:GQ:PL	1/1:1,70:71:99:1815,202,0
2R	18421120	.	C	T	2052.77	.	AC=2;AF=1.00;AN=2;DP=75;ExcessHet=3.0103;FS=0.000;MLEAC=2;MLEAF=1.00;MQ=43.79;QD=27.37;SOR=1.091	GT:AD:DP:GQ:PL	1/1:0,75:75:99:2081,224,0
2R	18421268	.	G	C	2742.77	.	AC=2;AF=1.00;AN=2;DP=60;ExcessHet=3.0103;FS=0.000;MLEAC=2;MLEAF=1.00;MQ=42.89;QD=30.25;SOR=1.255	GT:AD:DP:GQ:PL	1/1:0,60:60:99:2771,186,0
2R	18421269	.	A	ATTTT	3003.73	.	AC=2;AF=1.00;AN=2;DP=60;ExcessHet=3.0103;FS=0.000;MLEAC=2;MLEAF=1.00;MQ=42.89;QD=32.49;SOR=1.255	GT:AD:DP:GQ:PL	1/1:0,60:60:99:3041,205,0
2R	18421270	.	C	CTGTTGTT	3193.73	.	AC=2;AF=1.00;AN=2;DP=57;ExcessHet=3.0103;FS=0.000;MLEAC=2;MLEAF=1.00;MQ=42.83;QD=26.89;SOR=1.238	GT:AD:DP:GQ:PL	1/1:0,57:57:99:3231,222,0
2R	18421271	.	C	CTGTTGTTTT	3193.73	.	AC=2;AF=1.00;AN=2;DP=60;ExcessHet=3.0103;FS=0.000;MLEAC=2;MLEAF=1.00;MQ=42.89;QD=25.95;SOR=1.160	GT:AD:DP:GQ:PL	1/1:0,60:60:99:3231,222,0
2R	18421328	.	G	C	1498.77	.	AC=2;AF=1.00;AN=2;DP=57;ExcessHet=3.0103;FS=0.000;MLEAC=2;MLEAF=1.00;MQ=42.96;QD=26.29;SOR=1.692	GT:AD:DP:GQ:PL	1/1:0,57:57:99:1527,171,0
2R	18421464	.	G	A	1355.77	.	AC=2;AF=1.00;AN=2;DP=52;ExcessHet=3.0103;FS=0.000;MLEAC=2;MLEAF=1.00;MQ=43.81;QD=26.07;SOR=1.136	GT:AD:DP:GQ:PL	1/1:0,52:52:99:1384,156,0
2R	18421498	.	G	C	1565.77	.	AC=2;AF=1.00;AN=2;DP=58;ExcessHet=3.0103;FS=0.000;MLEAC=2;MLEAF=1.00;MQ=43.80;QD=27.00;SOR=1.085	GT:AD:DP:GQ:PL	1/1:0,58:58:99:1594,174,0
2R	18421634	.	G	A	1376.77	.	AC=2;AF=1.00;AN=2;DP=51;ExcessHet=3.0103;FS=0.000;MLEAC=2;MLEAF=1.00;MQ=43.83;QD=27.00;SOR=0.813	GT:AD:DP:GQ:PL	1/1:0,51:51:99:1405,153,0
2R	18421653	.	G	A	1521.77	.	AC=2;AF=1.00;AN=2;DP=56;ExcessHet=3.0103;FS=0.000;MLEAC=2;MLEAF=1.00;MQ=43.75;QD=27.67;SOR=0.884	GT:AD:DP:GQ:PL	1/1:0,55:55:99:1550,165,0
2R	18421728	.	G	T	1458.77	.	AC=2;AF=1.00;AN=2;DP=56;ExcessHet=3.0103;FS=0.000;MLEAC=2;MLEAF=1.00;MQ=43.63;QD=26.52;SOR=0.804	GT:AD:DP:GQ:PL	1/1:0,55:55:99:1487,165,0
2R	18421787	.	G	A	1248.77	.	AC=2;AF=1.00;AN=2;DP=45;ExcessHet=3.0103;FS=0.000;MLEAC=2;MLEAF=1.00;MQ=43.83;QD=27.75;SOR=1.154	GT:AD:DP:GQ:PL	1/1:0,45:45:99:1277,135,0
2R	18421838	.	A	G	1640.77	.	AC=2;AF=1.00;AN=2;DP=38;ExcessHet=3.0103;FS=0.000;MLEAC=2;MLEAF=1.00;MQ=43.82;QD=31.40;SOR=0.746	GT:AD:DP:GQ:PL	1/1:0,37:37:99:1669,117,0
2R	18421857	.	C	T	1906.77	.	AC=2;AF=1.00;AN=2;DP=42;ExcessHet=3.0103;FS=0.000;MLEAC=2;MLEAF=1.00;MQ=43.84;QD=31.43;SOR=0.843	GT:AD:DP:GQ:PL	1/1:0,41:41:99:1935,129,0
2R	18421875	.	T	C	1959.77	.	AC=2;AF=1.00;AN=2;DP=44;ExcessHet=3.0103;FS=0.000;MLEAC=2;MLEAF=1.00;MQ=43.85;QD=28.94;SOR=0.739	GT:AD:DP:GQ:PL	1/1:0,43:43:99:1988,135,0
2R	18421878	.	G	A	1914.77	.	AC=2;AF=1.00;AN=2;DP=44;ExcessHet=3.0103;FS=0.000;MLEAC=2;MLEAF=1.00;MQ=43.85;QD=35.32;SOR=0.739	GT:AD:DP:GQ:PL	1/1:0,43:43:99:1943,132,0
2R	18422035	.	A	C	889.77	.	AC=2;AF=1.00;AN=2;DP=35;ExcessHet=3.0103;FS=0.000;MLEAC=2;MLEAF=1.00;MQ=43.94;QD=25.42;SOR=1.483	GT:AD:DP:GQ:PL	1/1:0,35:35:99:918,104,0
2R	18422388	.	T	C	1700.77	.	AC=2;AF=1.00;AN=2;DP=63;ExcessHet=3.0103;FS=0.000;MLEAC=2;MLEAF=1.00;MQ=44.00;QD=27.00;SOR=0.859	GT:AD:DP:GQ:PL	1/1:0,63:63:99:1729,188,0
2R	18422471	.	C	A	1906.77	.	AC=2;AF=1.00;AN=2;DP=43;ExcessHet=3.0103;FS=0.000;MLEAC=2;MLEAF=1.00;MQ=43.91;QD=30.76;SOR=0.836	GT:AD:DP:GQ:PL	1/1:0,43:43:99:1935,129,0
2R	18422472	.	TCA	T	1987.73	.	AC=2;AF=1.00;AN=2;DP=43;ExcessHet=3.0103;FS=0.000;MLEAC=2;MLEAF=1.00;MQ=43.91;QD=31.93;SOR=0.836	GT:AD:DP:GQ:PL	1/1:0,43:43:99:2025,135,0
2R	18422494	.	T	C	2221.77	.	AC=2;AF=1.00;AN=2;DP=49;ExcessHet=3.0103;FS=0.000;MLEAC=2;MLEAF=1.00;MQ=43.92;QD=33.15;SOR=0.909	GT:AD:DP:GQ:PL	1/1:0,49:49:99:2250,151,0
2R	18422496	.	T	A	2176.77	.	AC=2;AF=1.00;AN=2;DP=48;ExcessHet=3.0103;FS=0.000;MLEAC=2;MLEAF=1.00;MQ=43.92;QD=28.79;SOR=0.866	GT:AD:DP:GQ:PL	1/1:0,48:48:99:2205,147,0
2R	18422529	.	T	G	2600.77	.	AC=2;AF=1.00;AN=2;DP=58;ExcessHet=3.0103;FS=0.000;MLEAC=2;MLEAF=1.00;MQ=43.36;QD=28.23;SOR=0.762	GT:AD:DP:GQ:PL	1/1:0,58:58:99:2629,180,0
2R	18422544	.	C	T	2816.77	.	AC=2;AF=1.00;AN=2;DP=65;ExcessHet=3.0103;FS=0.000;MLEAC=2;MLEAF=1.00;MQ=43.40;QD=28.63;SOR=0.892	GT:AD:DP:GQ:PL	1/1:0,64:64:99:2845,192,0
2R	18422554	.	C	A	2692.77	.	AC=2;AF=1.00;AN=2;DP=63;ExcessHet=3.0103;FS=0.000;MLEAC=2;MLEAF=1.00;MQ=43.38;QD=30.21;SOR=0.826	GT:AD:DP:GQ:PL	1/1:0,62:62:99:2721,186,0
2R	18422592	.	A	T	2656.77	.	AC=2;AF=1.00;AN=2;DP=64;ExcessHet=3.0103;FS=0.000;MLEAC=2;MLEAF=1.00;MQ=43.89;QD=30.66;SOR=0.859	GT:AD:DP:GQ:PL	1/1:0,63:63:99:2685,190,0
2R	18422603	.	A	G	2609.77	.	AC=2;AF=1.00;AN=2;DP=60;ExcessHet=3.0103;FS=0.000;MLEAC=2;MLEAF=1.00;MQ=43.92;QD=35.40;SOR=0.871	GT:AD:DP:GQ:PL	1/1:0,59:59:99:2638,184,0
2R	18422876	.	A	G	1339.77	.	AC=2;AF=1.00;AN=2;DP=52;ExcessHet=3.0103;FS=0.000;MLEAC=2;MLEAF=1.00;MQ=44.00;QD=26.27;SOR=0.813	GT:AD:DP:GQ:PL	1/1:0,51:51:99:1368,152,0
2R	18422983	.	T	C	1145.77	.	AC=2;AF=1.00;AN=2;DP=45;ExcessHet=3.0103;FS=0.000;MLEAC=2;MLEAF=1.00;MQ=44.00;QD=25.46;SOR=0.737	GT:AD:DP:GQ:PL	1/1:0,45:45:99:1174,134,0
2R	18423177	.	T	C	940.77	.	AC=2;AF=1.00;AN=2;DP=38;ExcessHet=3.0103;FS=0.000;MLEAC=2;MLEAF=1.00;MQ=43.95;QD=24.76;SOR=0.693	GT:AD:DP:GQ:PL	1/1:0,38:38:99:969,112,0
2R	18423444	.	T	C	1399.77	.	AC=2;AF=1.00;AN=2;DP=53;ExcessHet=3.0103;FS=0.000;MLEAC=2;MLEAF=1.00;MQ=43.86;QD=26.41;SOR=0.808	GT:AD:DP:GQ:PL	1/1:0,53:53:99:1428,158,0
2R	18423772	.	T	G	1252.77	.	AC=2;AF=1.00;AN=2;DP=47;ExcessHet=3.0103;FS=0.000;MLEAC=2;MLEAF=1.00;MQ=43.65;QD=26.65;SOR=0.919	GT:AD:DP:GQ:PL	1/1:0,47:47:99:1281,141,0
2R	18424027	.	C	A	1563.77	.	AC=2;AF=1.00;AN=2;DP=56;ExcessHet=3.0103;FS=0.000;MLEAC=2;MLEAF=1.00;MQ=44.00;QD=27.92;SOR=1.009	GT:AD:DP:GQ:PL	1/1:0,56:56:99:1592,168,0
2R	18424076	.	A	AGACG	2626.73	.	AC=2;AF=1.00;AN=2;DP=56;ExcessHet=3.0103;FS=0.000;MLEAC=2;MLEAF=1.00;MQ=44.00;QD=29.36;SOR=1.371	GT:AD:DP:GQ:PL	1/1:0,55:55:99:2664,181,0
2R	18424084	.	C	T	2538.77	.	AC=2;AF=1.00;AN=2;DP=59;ExcessHet=3.0103;FS=0.000;MLEAC=2;MLEAF=1.00;MQ=44.00;QD=30.40;SOR=1.217	GT:AD:DP:GQ:PL	1/1:0,59:59:99:2567,178,0
2R	18424096	.	T	A	1445.77	.	AC=2;AF=1.00;AN=2;DP=57;ExcessHet=3.0103;FS=0.000;MLEAC=2;MLEAF=1.00;MQ=43.87;QD=25.82;SOR=0.765	GT:AD:DP:GQ:PL	1/1:0,56:56:99:1474,166,0
2R	18424532	.	C	T	1531.77	.	AC=2;AF=1.00;AN=2;DP=57;ExcessHet=3.0103;FS=0.000;MLEAC=2;MLEAF=1.00;MQ=44.00;QD=26.87;SOR=1.453	GT:AD:DP:GQ:PL	1/1:0,57:57:99:1560,171,0
2R	18424825	.	T	G	1995.77	.	AC=2;AF=1.00;AN=2;DP=43;ExcessHet=3.0103;FS=0.000;MLEAC=2;MLEAF=1.00;MQ=43.87;QD=29.61;SOR=0.739	GT:AD:DP:GQ:PL	1/1:0,43:43:99:2024,135,0
2R	18424827	.	T	C	1995.77	.	AC=2;AF=1.00;AN=2;DP=45;ExcessHet=3.0103;FS=0.000;MLEAC=2;MLEAF=1.00;MQ=43.87;QD=32.10;SOR=0.737	GT:AD:DP:GQ:PL	1/1:0,45:45:99:2024,135,0
2R	18424828	.	C	T	1995.77	.	AC=2;AF=1.00;AN=2;DP=44;ExcessHet=3.0103;FS=0.000;MLEAC=2;MLEAF=1.00;MQ=43.87;QD=34.18;SOR=0.784	GT:AD:DP:GQ:PL	1/1:0,44:44:99:2024,135,0
2R	18425617	.	C	G	884.77	.	AC=2;AF=1.00;AN=2;DP=34;ExcessHet=3.0103;FS=0.000;MLEAC=2;MLEAF=1.00;MQ=44.00;QD=26.02;SOR=0.941	GT:AD:DP:GQ:PL	1/1:0,34:34:99:913,102,0
2R	18425926	.	G	A	1127.77	.	AC=2;AF=1.00;AN=2;BaseQRankSum=-0.755;ClippingRankSum=0.000;DP=46;ExcessHet=3.0103;FS=0.000;MLEAC=2;MLEAF=1.00;MQ=43.85;MQRankSum=-0.176;QD=24.52;ReadPosRankSum=-0.569;SOR=0.324	GT:AD:DP:GQ:PL	1/1:1,45:46:99:1156,109,0
2R	18426035	.	A	T	2324.77	.	AC=2;AF=1.00;AN=2;DP=54;ExcessHet=3.0103;FS=0.000;MLEAC=2;MLEAF=1.00;MQ=43.96;QD=27.97;SOR=0.767	GT:AD:DP:GQ:PL	1/1:0,54:54:99:2353,163,0
2R	18426043	.	T	A	2312.77	.	AC=2;AF=1.00;AN=2;DP=49;ExcessHet=3.0103;FS=0.000;MLEAC=2;MLEAF=1.00;MQ=44.00;QD=30.23;SOR=0.733	GT:AD:DP:GQ:PL	1/1:0,49:49:99:2341,163,0
2R	18426048	.	C	A	2326.77	.	AC=2;AF=1.00;AN=2;DP=54;ExcessHet=3.0103;FS=0.000;MLEAC=2;MLEAF=1.00;MQ=44.00;QD=32.69;SOR=0.931	GT:AD:DP:GQ:PL	1/1:0,54:54:99:2355,163,0
2R	18426209	.	A	T	1363.77	.	AC=2;AF=1.00;AN=2;DP=51;ExcessHet=3.0103;FS=0.000;MLEAC=2;MLEAF=1.00;MQ=43.96;QD=26.74;SOR=0.732	GT:AD:DP:GQ:PL	1/1:0,51:51:99:1392,153,0
2R	18426224	.	A	G	1267.77	.	AC=2;AF=1.00;AN=2;DP=49;ExcessHet=3.0103;FS=0.000;MLEAC=2;MLEAF=1.00;MQ=43.96;QD=25.87;SOR=0.818	GT:AD:DP:GQ:PL	1/1:0,49:49:99:1296,146,0
2R	18426286	.	T	A	1818.77	.	AC=2;AF=1.00;AN=2;DP=66;ExcessHet=3.0103;FS=0.000;MLEAC=2;MLEAF=1.00;MQ=43.97;QD=27.56;SOR=0.957	GT:AD:DP:GQ:PL	1/1:0,66:66:99:1847,198,0
2R	18426346	.	T	A	1558.77	.	AC=2;AF=1.00;AN=2;DP=59;ExcessHet=3.0103;FS=0.000;MLEAC=2;MLEAF=1.00;MQ=43.97;QD=26.88;SOR=1.493	GT:AD:DP:GQ:PL	1/1:0,58:58:99:1587,173,0
2R	18426367	.	A	T	2430.77	.	AC=2;AF=1.00;AN=2;DP=56;ExcessHet=3.0103;FS=0.000;MLEAC=2;MLEAF=1.00;MQ=43.97;QD=29.04;SOR=1.487	GT:AD:DP:GQ:PL	1/1:0,55:55:99:2459,166,0
2R	18426368	.	A	C	2430.77	.	AC=2;AF=1.00;AN=2;DP=56;ExcessHet=3.0103;FS=0.000;MLEAC=2;MLEAF=1.00;MQ=43.97;QD=29.82;SOR=1.487	GT:AD:DP:GQ:PL	1/1:0,55:55:99:2459,166,0
2R	18426464	.	A	C	1413.77	.	AC=2;AF=1.00;AN=2;DP=54;ExcessHet=3.0103;FS=0.000;MLEAC=2;MLEAF=1.00;MQ=44.00;QD=26.18;SOR=1.445	GT:AD:DP:GQ:PL	1/1:0,54:54:99:1442,162,0
2R	18426621	.	C	G	1492.77	.	AC=2;AF=1.00;AN=2;DP=58;ExcessHet=3.0103;FS=0.000;MLEAC=2;MLEAF=1.00;MQ=44.00;QD=26.19;SOR=0.728	GT:AD:DP:GQ:PL	1/1:0,57:57:99:1521,170,0
2R	18426667	.	A	G	1574.77	.	AC=2;AF=1.00;AN=2;DP=58;ExcessHet=3.0103;FS=0.000;MLEAC=2;MLEAF=1.00;MQ=44.00;QD=27.15;SOR=0.836	GT:AD:DP:GQ:PL	1/1:0,58:58:99:1603,174,0
2R	18426734	.	C	T	1603.77	.	AC=2;AF=1.00;AN=2;DP=59;ExcessHet=3.0103;FS=0.000;MLEAC=2;MLEAF=1.00;MQ=43.55;QD=27.18;SOR=0.796	GT:AD:DP:GQ:PL	1/1:0,59:59:99:1632,177,0
2R	18426863	.	A	G	1785.77	.	AC=2;AF=1.00;AN=2;DP=44;ExcessHet=3.0103;FS=0.000;MLEAC=2;MLEAF=1.00;MQ=43.40;QD=29.18;SOR=0.739	GT:AD:DP:GQ:PL	1/1:0,43:43:99:1814,132,0
2R	18426888	.	T	C	1889.77	.	AC=2;AF=1.00;AN=2;DP=43;ExcessHet=3.0103;FS=0.000;MLEAC=2;MLEAF=1.00;MQ=43.39;QD=26.46;SOR=0.788	GT:AD:DP:GQ:PL	1/1:0,42:42:99:1918,129,0
2R	18426895	2R_18426895_SNP	C	A	1906.77	.	AC=2;AF=1.00;AN=2;DB;DP=43;ExcessHet=3.0103;FS=0.000;MLEAC=2;MLEAF=1.00;MQ=43.39;QD=29.93;SOR=0.892	GT:AD:DP:GQ:PL	1/1:0,42:42:99:1935,129,0
2R	18426912	.	C	A	1925.77	.	AC=2;AF=1.00;AN=2;DP=45;ExcessHet=3.0103;FS=0.000;MLEAC=2;MLEAF=1.00;MQ=43.41;QD=34.29;SOR=0.883	GT:AD:DP:GQ:PL	1/1:0,44:44:99:1954,132,0
2R	18426927	.	C	G	1877.77	.	AC=2;AF=1.00;AN=2;DP=46;ExcessHet=3.0103;FS=0.000;MLEAC=2;MLEAF=1.00;MQ=43.71;QD=28.86;SOR=0.737	GT:AD:DP:GQ:PL	1/1:0,45:45:99:1906,135,0
2R	18428805	.	A	C	1426.77	.	AC=2;AF=1.00;AN=2;DP=54;ExcessHet=3.0103;FS=0.000;MLEAC=2;MLEAF=1.00;MQ=43.38;QD=26.42;SOR=0.693	GT:AD:DP:GQ:PL	1/1:0,54:54:99:1455,161,0
2R	18428835	.	A	G	2460.77	.	AC=2;AF=1.00;AN=2;DP=57;ExcessHet=3.0103;FS=0.000;MLEAC=2;MLEAF=1.00;MQ=43.42;QD=31.32;SOR=0.800	GT:AD:DP:GQ:PL	1/1:0,57:57:99:2489,172,0
2R	18428841	.	A	G	2366.77	.	AC=2;AF=1.00;AN=2;DP=52;ExcessHet=3.0103;FS=0.000;MLEAC=2;MLEAF=1.00;MQ=43.36;QD=31.55;SOR=0.853	GT:AD:DP:GQ:PL	1/1:0,52:52:99:2395,163,0
2R	18428847	.	C	T	2356.77	.	AC=2;AF=1.00;AN=2;DP=52;ExcessHet=3.0103;FS=0.000;MLEAC=2;MLEAF=1.00;MQ=43.32;QD=28.49;SOR=0.853	GT:AD:DP:GQ:PL	1/1:0,52:52:99:2385,160,0
2R	18428856	.	T	C	2207.77	.	AC=2;AF=1.00;AN=2;DP=50;ExcessHet=3.0103;FS=0.000;MLEAC=2;MLEAF=1.00;MQ=43.30;QD=25.99;SOR=0.859	GT:AD:DP:GQ:PL	1/1:0,50:50:99:2236,153,0
2R	18428883	.	C	T	1622.77	.	AC=2;AF=1.00;AN=2;DP=60;ExcessHet=3.0103;FS=0.000;MLEAC=2;MLEAF=1.00;MQ=43.97;QD=27.05;SOR=0.906	GT:AD:DP:GQ:PL	1/1:0,60:60:99:1651,180,0
2R	18428913	.	C	G	1247.77	.	AC=2;AF=1.00;AN=2;DP=50;ExcessHet=3.0103;FS=0.000;MLEAC=2;MLEAF=1.00;MQ=43.96;QD=24.96;SOR=0.859	GT:AD:DP:GQ:PL	1/1:0,50:50:99:1276,148,0
2R	18429088	.	C	A	1369.77	.	AC=2;AF=1.00;AN=2;DP=52;ExcessHet=3.0103;FS=0.000;MLEAC=2;MLEAF=1.00;MQ=43.96;QD=26.34;SOR=0.693	GT:AD:DP:GQ:PL	1/1:0,52:52:99:1398,155,0
2R	18429160	.	C	G	1702.77	.	AC=2;AF=1.00;AN=2;DP=63;ExcessHet=3.0103;FS=0.000;MLEAC=2;MLEAF=1.00;MQ=43.94;QD=27.03;SOR=0.933	GT:AD:DP:GQ:PL	1/1:0,63:63:99:1731,189,0
2R	18429306	.	C	G	1260.77	.	AC=2;AF=1.00;AN=2;DP=47;ExcessHet=3.0103;FS=0.000;MLEAC=2;MLEAF=1.00;MQ=44.00;QD=26.82;SOR=0.823	GT:AD:DP:GQ:PL	1/1:0,47:47:99:1289,141,0
2R	18429527	.	A	G	1776.77	.	AC=2;AF=1.00;AN=2;DP=67;ExcessHet=3.0103;FS=0.000;MLEAC=2;MLEAF=1.00;MQ=43.97;QD=26.52;SOR=0.990	GT:AD:DP:GQ:PL	1/1:0,67:67:99:1805,200,0
2R	18429546	.	C	T	1723.77	.	AC=2;AF=1.00;AN=2;DP=68;ExcessHet=3.0103;FS=0.000;MLEAC=2;MLEAF=1.00;MQ=44.00;QD=25.73;SOR=0.917	GT:AD:DP:GQ:PL	1/1:0,67:67:99:1752,199,0
2R	18429931	.	T	G	1384.77	.	AC=2;AF=1.00;AN=2;DP=54;ExcessHet=3.0103;FS=0.000;MLEAC=2;MLEAF=1.00;MQ=43.87;QD=25.64;SOR=0.767	GT:AD:DP:GQ:PL	1/1:0,54:54:99:1413,160,0
2R	18429943	.	G	A	1326.77	.	AC=2;AF=1.00;AN=2;DP=49;ExcessHet=3.0103;FS=0.000;MLEAC=2;MLEAF=1.00;MQ=43.90;QD=27.08;SOR=1.007	GT:AD:DP:GQ:PL	1/1:0,49:49:99:1355,147,0
2R	18429982	.	C	T	1307.77	.	AC=2;AF=1.00;AN=2;DP=49;ExcessHet=3.0103;FS=0.000;MLEAC=2;MLEAF=1.00;MQ=43.88;QD=26.69;SOR=1.225	GT:AD:DP:GQ:PL	1/1:0,49:49:99:1336,147,0
2R	18430031	.	A	G	1394.77	.	AC=2;AF=1.00;AN=2;DP=52;ExcessHet=3.0103;FS=0.000;MLEAC=2;MLEAF=1.00;MQ=43.38;QD=26.82;SOR=0.853	GT:AD:DP:GQ:PL	1/1:0,52:52:99:1423,156,0
2R	18430064	.	G	C	1377.77	.	AC=2;AF=1.00;AN=2;DP=52;ExcessHet=3.0103;FS=0.000;MLEAC=2;MLEAF=1.00;MQ=43.34;QD=27.02;SOR=0.732	GT:AD:DP:GQ:PL	1/1:0,51:51:99:1406,153,0
2R	18430137	.	A	G	1352.77	.	AC=2;AF=1.00;AN=2;DP=54;ExcessHet=3.0103;FS=0.000;MLEAC=2;MLEAF=1.00;MQ=43.60;QD=25.52;SOR=0.808	GT:AD:DP:GQ:PL	1/1:0,53:53:99:1381,158,0
2R	18430152	.	A	C	1437.77	.	AC=2;AF=1.00;AN=2;DP=54;ExcessHet=3.0103;FS=0.000;MLEAC=2;MLEAF=1.00;MQ=43.53;QD=27.13;SOR=0.892	GT:AD:DP:GQ:PL	1/1:0,53:53:99:1466,159,0
2R	18430170	.	T	C	1247.77	.	AC=2;AF=1.00;AN=2;DP=49;ExcessHet=3.0103;FS=0.000;MLEAC=2;MLEAF=1.00;MQ=43.48;QD=26.00;SOR=0.776	GT:AD:DP:GQ:PL	1/1:0,48:48:99:1276,143,0
2R	18430212	.	T	C	2295.77	.	AC=2;AF=1.00;AN=2;DP=50;ExcessHet=3.0103;FS=0.000;MLEAC=2;MLEAF=1.00;MQ=43.45;QD=32.84;SOR=0.859	GT:AD:DP:GQ:PL	1/1:0,50:50:99:2324,157,0
2R	18430213	.	T	C	2295.77	.	AC=2;AF=1.00;AN=2;DP=51;ExcessHet=3.0103;FS=0.000;MLEAC=2;MLEAF=1.00;MQ=43.46;QD=31.74;SOR=0.900	GT:AD:DP:GQ:PL	1/1:0,51:51:99:2324,157,0
2R	18430218	.	G	T	2371.77	.	AC=2;AF=1.00;AN=2;DP=54;ExcessHet=3.0103;FS=0.000;MLEAC=2;MLEAF=1.00;MQ=43.49;QD=31.35;SOR=0.846	GT:AD:DP:GQ:PL	1/1:0,54:54:99:2400,166,0
2R	18430287	.	G	T	2659.77	.	AC=2;AF=1.00;AN=2;DP=60;ExcessHet=3.0103;FS=0.000;MLEAC=2;MLEAF=1.00;MQ=43.39;QD=29.41;SOR=0.906	GT:AD:DP:GQ:PL	1/1:0,60:60:99:2688,187,0
2R	18430296	.	T	A	2640.77	.	AC=2;AF=1.00;AN=2;DP=62;ExcessHet=3.0103;FS=0.000;MLEAC=2;MLEAF=1.00;MQ=43.41;QD=30.86;SOR=0.976	GT:AD:DP:GQ:PL	1/1:0,62:62:99:2669,187,0
2R	18430325	.	C	A	1876.77	.	AC=2;AF=1.00;AN=2;DP=68;ExcessHet=3.0103;FS=0.000;MLEAC=2;MLEAF=1.00;MQ=43.34;QD=27.60;SOR=1.022	GT:AD:DP:GQ:PL	1/1:0,68:68:99:1905,204,0
2R	18430375	.	T	TTCATTTAGCTTAAG	2778.73	.	AC=2;AF=1.00;AN=2;DP=62;ExcessHet=3.0103;FS=0.000;MLEAC=2;MLEAF=1.00;MQ=43.17;QD=34.27;SOR=1.022	GT:AD:DP:GQ:PL	1/1:0,61:61:99:2816,190,0
2R	18430658	.	T	G	955.77	.	AC=2;AF=1.00;AN=2;DP=41;ExcessHet=3.0103;FS=0.000;MLEAC=2;MLEAF=1.00;MQ=43.86;QD=23.31;SOR=0.954	GT:AD:DP:GQ:PL	1/1:0,41:41:99:984,120,0
2R	18430723	.	A	ATT	1263.73	.	AC=2;AF=1.00;AN=2;DP=42;ExcessHet=3.0103;FS=0.000;MLEAC=2;MLEAF=1.00;MQ=43.44;QD=32.40;SOR=0.743	GT:AD:DP:GQ:PL	1/1:0,39:39:99:1301,123,0
2R	18430773	.	T	C	1371.77	.	AC=2;AF=1.00;AN=2;DP=52;ExcessHet=3.0103;FS=0.000;MLEAC=2;MLEAF=1.00;MQ=43.91;QD=26.38;SOR=0.853	GT:AD:DP:GQ:PL	1/1:0,52:52:99:1400,155,0
2R	18432378	.	G	A	1674.77	.	AC=2;AF=1.00;AN=2;DP=60;ExcessHet=3.0103;FS=0.000;MLEAC=2;MLEAF=1.00;MQ=44.00;QD=27.91;SOR=0.831	GT:AD:DP:GQ:PL	1/1:0,60:60:99:1703,180,0
2R	18433761	2R_18433761_SNP	G	A	1372.77	.	AC=2;AF=1.00;AN=2;DB;DP=50;ExcessHet=3.0103;FS=0.000;MLEAC=2;MLEAF=1.00;MQ=43.90;QD=27.46;SOR=1.051	GT:AD:DP:GQ:PL	1/1:0,50:50:99:1401,150,0
2R	18433812	.	A	T	1524.77	.	AC=2;AF=1.00;AN=2;DP=56;ExcessHet=3.0103;FS=0.000;MLEAC=2;MLEAF=1.00;MQ=43.65;QD=27.23;SOR=0.841	GT:AD:DP:GQ:PL	1/1:0,56:56:99:1553,168,0
2R	18433837	.	A	T	1599.77	.	AC=2;AF=1.00;AN=2;DP=58;ExcessHet=3.0103;FS=0.000;MLEAC=2;MLEAF=1.00;MQ=43.59;QD=27.58;SOR=1.179	GT:AD:DP:GQ:PL	1/1:0,58:58:99:1628,174,0
2R	18433880	.	A	C	2491.77	.	AC=2;AF=1.00;AN=2;DP=57;ExcessHet=3.0103;FS=0.000;MLEAC=2;MLEAF=1.00;MQ=43.55;QD=36.63;SOR=1.528	GT:AD:DP:GQ:PL	1/1:0,56:56:99:2520,169,0
2R	18433885	.	C	CTTTCTCA	2527.73	.	AC=2;AF=1.00;AN=2;DP=57;ExcessHet=3.0103;FS=0.000;MLEAC=2;MLEAF=1.00;MQ=43.55;QD=27.22;SOR=1.528	GT:AD:DP:GQ:PL	1/1:0,56:56:99:2565,172,0
2R	18433897	.	G	C	1537.77	.	AC=2;AF=1.00;AN=2;DP=59;ExcessHet=3.0103;FS=0.000;MLEAC=2;MLEAF=1.00;MQ=43.57;QD=26.51;SOR=1.609	GT:AD:DP:GQ:PL	1/1:0,58:58:99:1566,173,0
2R	18434073	.	CAAAAAAAAAA	C	1199.73	.	AC=2;AF=1.00;AN=2;DP=34;ExcessHet=3.0103;FS=0.000;MLEAC=2;MLEAF=1.00;MQ=43.60;QD=25.96;SOR=0.941	GT:AD:DP:GQ:PL	1/1:0,29:29:88:1237,88,0
2R	18434132	.	A	T	1429.77	.	AC=2;AF=1.00;AN=2;DP=33;ExcessHet=3.0103;FS=0.000;MLEAC=2;MLEAF=1.00;MQ=43.52;QD=30.64;SOR=1.022	GT:AD:DP:GQ:PL	1/1:0,33:33:99:1458,99,0
2R	18434134	.	G	C	1429.77	.	AC=2;AF=1.00;AN=2;DP=32;ExcessHet=3.0103;FS=0.000;MLEAC=2;MLEAF=1.00;MQ=43.51;QD=35.12;SOR=0.957	GT:AD:DP:GQ:PL	1/1:0,32:32:99:1458,99,0
2R	18434192	.	G	A	1883.77	.	AC=2;AF=1.00;AN=2;DP=42;ExcessHet=3.0103;FS=0.000;MLEAC=2;MLEAF=1.00;MQ=43.81;QD=27.35;SOR=1.127	GT:AD:DP:GQ:PL	1/1:0,42:42:99:1912,129,0
2R	18434193	.	G	A	1883.77	.	AC=2;AF=1.00;AN=2;DP=43;ExcessHet=3.0103;FS=0.000;MLEAC=2;MLEAF=1.00;MQ=43.82;QD=29.67;SOR=1.055	GT:AD:DP:GQ:PL	1/1:0,43:43:99:1912,129,0
2R	18434276	.	C	T	1576.77	.	AC=2;AF=1.00;AN=2;DP=58;ExcessHet=3.0103;FS=0.000;MLEAC=2;MLEAF=1.00;MQ=43.84;QD=27.19;SOR=0.836	GT:AD:DP:GQ:PL	1/1:0,58:58:99:1605,174,0
2R	18434537	.	A	T	2639.77	.	AC=2;AF=1.00;AN=2;DP=58;ExcessHet=3.0103;FS=0.000;MLEAC=2;MLEAF=1.00;MQ=44.00;QD=27.36;SOR=0.997	GT:AD:DP:GQ:PL	1/1:0,58:58:99:2668,181,0
2R	18434538	.	T	A	2639.77	.	AC=2;AF=1.00;AN=2;DP=58;ExcessHet=3.0103;FS=0.000;MLEAC=2;MLEAF=1.00;MQ=44.00;QD=36.63;SOR=1.085	GT:AD:DP:GQ:PL	1/1:0,58:58:99:2668,181,0
2R	18434542	.	T	A	2735.77	.	AC=2;AF=1.00;AN=2;DP=64;ExcessHet=3.0103;FS=0.000;MLEAC=2;MLEAF=1.00;MQ=43.97;QD=33.35;SOR=1.092	GT:AD:DP:GQ:PL	1/1:0,63:63:99:2764,190,0
2R	18434894	.	T	C	1794.77	.	AC=2;AF=1.00;AN=2;DP=67;ExcessHet=3.0103;FS=0.000;MLEAC=2;MLEAF=1.00;MQ=43.91;QD=26.79;SOR=0.723	GT:AD:DP:GQ:PL	1/1:0,67:67:99:1823,200,0
2R	18434932	.	T	C	1639.77	.	AC=2;AF=1.00;AN=2;DP=62;ExcessHet=3.0103;FS=0.000;MLEAC=2;MLEAF=1.00;MQ=43.91;QD=26.45;SOR=1.057	GT:AD:DP:GQ:PL	1/1:0,62:62:99:1668,184,0
2R	18435058	.	C	T	1769.77	.	AC=2;AF=1.00;AN=2;DP=66;ExcessHet=3.0103;FS=0.000;MLEAC=2;MLEAF=1.00;MQ=43.77;QD=26.81;SOR=1.284	GT:AD:DP:GQ:PL	1/1:0,66:66:99:1798,198,0
2R	18435400	.	TG	T	526.73	.	AC=2;AF=1.00;AN=2;DP=34;ExcessHet=3.0103;FS=0.000;MLEAC=2;MLEAF=1.00;MQ=43.21;QD=19.51;SOR=0.922	GT:AD:DP:GQ:PL	1/1:0,27:27:80:564,80,0
2R	18435425	.	G	GCGCAGGGTCTT	1569.73	.	AC=2;AF=1.00;AN=2;DP=35;ExcessHet=3.0103;FS=0.000;MLEAC=2;MLEAF=1.00;MQ=43.03;QD=29.51;SOR=1.418	GT:AD:DP:GQ:PL	1/1:0,34:34:99:1607,108,0
2R	18435440	2R_18435440_SNP	A	G	1141.77	.	AC=2;AF=1.00;AN=2;DB;DP=26;ExcessHet=3.0103;FS=0.000;MLEAC=2;MLEAF=1.00;MQ=43.17;QD=30.21;SOR=1.697	GT:AD:DP:GQ:PL	1/1:0,26:26:83:1170,83,0
2R	18435536	.	A	T	2052.77	.	AC=2;AF=1.00;AN=2;DP=49;ExcessHet=3.0103;FS=0.000;MLEAC=2;MLEAF=1.00;MQ=43.84;QD=24.87;SOR=1.345	GT:AD:DP:GQ:PL	1/1:0,49:49:99:2081,147,0
2R	18435558	.	G	A	2026.77	.	AC=2;AF=1.00;AN=2;DP=48;ExcessHet=3.0103;FS=0.000;MLEAC=2;MLEAF=1.00;MQ=43.88;QD=32.95;SOR=1.426	GT:AD:DP:GQ:PL	1/1:0,48:48:99:2055,144,0
2R	18435623	.	G	C	1427.77	.	AC=2;AF=1.00;AN=2;DP=51;ExcessHet=3.0103;FS=0.000;MLEAC=2;MLEAF=1.00;MQ=43.88;QD=28.00;SOR=2.004	GT:AD:DP:GQ:PL	1/1:0,51:51:99:1456,153,0
2R	18435753	.	C	CA	1825.73	.	AC=2;AF=1.00;AN=2;DP=64;ExcessHet=3.0103;FS=0.000;MLEAC=2;MLEAF=1.00;MQ=43.91;QD=29.45;SOR=0.758	GT:AD:DP:GQ:PL	1/1:0,62:62:99:1863,195,0
2R	18435783	.	G	A	2029.77	.	AC=2;AF=1.00;AN=2;DP=74;ExcessHet=3.0103;FS=0.000;MLEAC=2;MLEAF=1.00;MQ=43.89;QD=27.43;SOR=0.927	GT:AD:DP:GQ:PL	1/1:0,74:74:99:2058,222,0
2R	18435798	.	G	A	1845.77	.	AC=2;AF=1.00;AN=2;DP=69;ExcessHet=3.0103;FS=0.000;MLEAC=2;MLEAF=1.00;MQ=43.89;QD=26.75;SOR=0.980	GT:AD:DP:GQ:PL	1/1:0,69:69:99:1874,207,0
2R	18436164	.	G	A	1322.77	.	AC=2;AF=1.00;AN=2;DP=51;ExcessHet=3.0103;FS=0.000;MLEAC=2;MLEAF=1.00;MQ=43.86;QD=27.00;SOR=1.112	GT:AD:DP:GQ:PL	1/1:0,49:49:99:1351,147,0
2R	18436369	.	T	TC	1718.73	.	AC=2;AF=1.00;AN=2;DP=51;ExcessHet=3.0103;FS=0.000;MLEAC=2;MLEAF=1.00;MQ=44.00;QD=33.70;SOR=1.094	GT:AD:DP:GQ:PL	1/1:0,51:51:99:1756,153,0
2R	18436447	.	C	T	1343.77	.	AC=2;AF=1.00;AN=2;DP=50;ExcessHet=3.0103;FS=0.000;MLEAC=2;MLEAF=1.00;MQ=44.00;QD=26.88;SOR=0.952	GT:AD:DP:GQ:PL	1/1:0,50:50:99:1372,150,0
2R	18436509	.	C	A	1224.77	.	AC=2;AF=1.00;AN=2;DP=46;ExcessHet=3.0103;FS=0.000;MLEAC=2;MLEAF=1.00;MQ=44.00;QD=26.63;SOR=0.780	GT:AD:DP:GQ:PL	1/1:0,46:46:99:1253,138,0
2R	18437252	.	T	TATATATATTAGATG	2245.73	.	AC=2;AF=1.00;AN=2;DP=50;ExcessHet=3.0103;FS=0.000;MLEAC=2;MLEAF=1.00;MQ=43.77;QD=30.81;SOR=0.963	GT:AD:DP:GQ:PL	1/1:0,48:48:99:2283,153,0
2R	18439276	.	GTT	G	82.86	.	AC=2;AF=1.00;AN=2;BaseQRankSum=0.319;ClippingRankSum=0.000;DP=25;ExcessHet=3.0103;FS=0.000;MLEAC=2;MLEAF=1.00;MQ=43.20;MQRankSum=1.534;QD=10.36;ReadPosRankSum=1.534;SOR=0.693	GT:AD:DP:GQ:PL	1/1:1,7:8:2:118,2,0
2R	18440061	.	G	T	1238.77	.	AC=2;AF=1.00;AN=2;DP=47;ExcessHet=3.0103;FS=0.000;MLEAC=2;MLEAF=1.00;MQ=43.94;QD=26.93;SOR=0.976	GT:AD:DP:GQ:PL	1/1:0,46:46:99:1267,138,0
2R	18440142	.	A	C	1641.77	.	AC=2;AF=1.00;AN=2;DP=64;ExcessHet=3.0103;FS=0.000;MLEAC=2;MLEAF=1.00;MQ=43.59;QD=25.65;SOR=1.402	GT:AD:DP:GQ:PL	1/1:0,64:64:99:1670,190,0
2R	18440249	.	A	C	1398.77	.	AC=2;AF=1.00;AN=2;DP=53;ExcessHet=3.0103;FS=0.000;MLEAC=2;MLEAF=1.00;MQ=44.00;QD=26.39;SOR=1.791	GT:AD:DP:GQ:PL	1/1:0,53:53:99:1427,159,0
2R	18440495	.	A	G	1532.77	.	AC=2;AF=1.00;AN=2;DP=57;ExcessHet=3.0103;FS=0.000;MLEAC=2;MLEAF=1.00;MQ=43.88;QD=26.89;SOR=1.238	GT:AD:DP:GQ:PL	1/1:0,57:57:99:1561,171,0
2R	18440548	.	A	AAC	2552.73	.	AC=2;AF=1.00;AN=2;DP=61;ExcessHet=3.0103;FS=0.000;MLEAC=2;MLEAF=1.00;MQ=43.76;QD=31.68;SOR=1.961	GT:AD:DP:GQ:PL	1/1:0,57:57:99:2590,175,0
2R	18440552	.	G	C	2598.77	.	AC=2;AF=1.00;AN=2;DP=59;ExcessHet=3.0103;FS=0.000;MLEAC=2;MLEAF=1.00;MQ=43.75;QD=24.25;SOR=1.903	GT:AD:DP:GQ:PL	1/1:0,59:59:99:2627,178,0
2R	18440597	.	A	T	2518.77	.	AC=2;AF=1.00;AN=2;DP=58;ExcessHet=3.0103;FS=0.000;MLEAC=2;MLEAF=1.00;MQ=43.75;QD=29.41;SOR=1.609	GT:AD:DP:GQ:PL	1/1:0,58:58:99:2547,175,0
2R	18440606	.	A	C	2629.77	.	AC=2;AF=1.00;AN=2;DP=55;ExcessHet=3.0103;FS=0.000;MLEAC=2;MLEAF=1.00;MQ=43.73;QD=28.02;SOR=1.739	GT:AD:DP:GQ:PL	1/1:0,55:55:99:2658,181,0
2R	18440617	.	T	G	2533.77	.	AC=2;AF=1.00;AN=2;DP=56;ExcessHet=3.0103;FS=0.000;MLEAC=2;MLEAF=1.00;MQ=43.77;QD=27.75;SOR=1.651	GT:AD:DP:GQ:PL	1/1:0,56:56:99:2562,175,0
2R	18440636	.	T	C	2358.77	.	AC=2;AF=1.00;AN=2;DP=54;ExcessHet=3.0103;FS=0.000;MLEAC=2;MLEAF=1.00;MQ=43.73;QD=34.71;SOR=1.329	GT:AD:DP:GQ:PL	1/1:0,54:54:99:2387,171,0
2R	18440664	.	GTT	G	1452.73	.	AC=2;AF=1.00;AN=2;BaseQRankSum=1.703;ClippingRankSum=0.000;DP=52;ExcessHet=3.0103;FS=0.000;MLEAC=2;MLEAF=1.00;MQ=43.77;MQRankSum=-0.308;QD=29.05;ReadPosRankSum=1.664;SOR=0.361	GT:AD:DP:GQ:PL	1/1:1,49:50:99:1490,120,0
2R	18440713	.	AT	A	2516.73	.	AC=2;AF=1.00;AN=2;DP=59;ExcessHet=3.0103;FS=0.000;MLEAC=2;MLEAF=1.00;MQ=43.77;QD=27.53;SOR=0.836	GT:AD:DP:GQ:PL	1/1:0,58:58:99:2554,175,0
2R	18440716	.	T	A	2525.77	.	AC=2;AF=1.00;AN=2;DP=58;ExcessHet=3.0103;FS=0.000;MLEAC=2;MLEAF=1.00;MQ=43.76;QD=34.58;SOR=0.836	GT:AD:DP:GQ:PL	1/1:0,58:58:99:2554,175,0
2R	18440746	.	G	A	1832.77	.	AC=2;AF=1.00;AN=2;DP=69;ExcessHet=3.0103;FS=0.000;MLEAC=2;MLEAF=1.00;MQ=43.80;QD=26.56;SOR=0.781	GT:AD:DP:GQ:PL	1/1:0,69:69:99:1861,207,0
2R	18440795	.	T	C	2990.77	.	AC=2;AF=1.00;AN=2;DP=69;ExcessHet=3.0103;FS=0.000;MLEAC=2;MLEAF=1.00;MQ=43.77;QD=26.56;SOR=1.478	GT:AD:DP:GQ:PL	1/1:0,69:69:99:3019,214,0
2R	18440805	.	T	A	2827.77	.	AC=2;AF=1.00;AN=2;DP=64;ExcessHet=3.0103;FS=0.000;MLEAC=2;MLEAF=1.00;MQ=43.75;QD=31.03;SOR=1.503	GT:AD:DP:GQ:PL	1/1:0,64:64:99:2856,199,0
2R	18440832	.	A	G	1618.77	.	AC=2;AF=1.00;AN=2;DP=61;ExcessHet=3.0103;FS=0.000;MLEAC=2;MLEAF=1.00;MQ=43.74;QD=26.54;SOR=1.981	GT:AD:DP:GQ:PL	1/1:0,61:61:99:1647,183,0
2R	18441030	.	A	G	1462.77	.	AC=2;AF=1.00;AN=2;BaseQRankSum=0.338;ClippingRankSum=0.000;DP=60;ExcessHet=3.0103;FS=4.921;MLEAC=2;MLEAF=1.00;MQ=44.00;MQRankSum=0.000;QD=24.79;ReadPosRankSum=-0.537;SOR=1.591	GT:AD:DP:GQ:PL	1/1:1,58:59:99:1491,149,0
2R	18441074	.	G	C	1257.77	.	AC=2;AF=1.00;AN=2;BaseQRankSum=-1.004;ClippingRankSum=0.000;DP=54;ExcessHet=3.0103;FS=3.263;MLEAC=2;MLEAF=1.00;MQ=44.00;MQRankSum=0.000;QD=23.73;ReadPosRankSum=2.319;SOR=0.467	GT:AD:DP:GQ:PL	1/1:1,52:53:99:1286,128,0
2R	18441427	.	CAAATTGTTAGTTACGTTATCA	C	2003.73	.	AC=2;AF=1.00;AN=2;DP=47;ExcessHet=3.0103;FS=0.000;MLEAC=2;MLEAF=1.00;MQ=43.49;QD=28.43;SOR=0.883	GT:AD:DP:GQ:PL	1/1:0,44:44:99:2041,140,0
2R	18441463	.	T	G	1958.77	.	AC=2;AF=1.00;AN=2;DP=45;ExcessHet=3.0103;FS=0.000;MLEAC=2;MLEAF=1.00;MQ=43.79;QD=29.68;SOR=0.929	GT:AD:DP:GQ:PL	1/1:0,45:45:99:1987,136,0
2R	18441719	.	C	T	1310.77	.	AC=2;AF=1.00;AN=2;DP=50;ExcessHet=3.0103;FS=0.000;MLEAC=2;MLEAF=1.00;MQ=43.85;QD=26.75;SOR=0.733	GT:AD:DP:GQ:PL	1/1:0,49:49:99:1339,146,0
2R	18442766	.	A	C	1024.77	.	AC=2;AF=1.00;AN=2;DP=39;ExcessHet=3.0103;FS=0.000;MLEAC=2;MLEAF=1.00;MQ=43.95;QD=26.28;SOR=0.743	GT:AD:DP:GQ:PL	1/1:0,39:39:99:1053,117,0
2R	18442932	.	T	C	1478.77	.	AC=2;AF=1.00;AN=2;DP=58;ExcessHet=3.0103;FS=0.000;MLEAC=2;MLEAF=1.00;MQ=43.87;QD=25.94;SOR=0.960	GT:AD:DP:GQ:PL	1/1:0,57:57:99:1507,170,0
2R	18443103	.	C	T	1185.77	.	AC=2;AF=1.00;AN=2;BaseQRankSum=1.812;ClippingRankSum=0.000;DP=45;ExcessHet=3.0103;FS=0.000;MLEAC=2;MLEAF=1.00;MQ=43.96;MQRankSum=0.000;QD=26.35;ReadPosRankSum=1.056;SOR=0.223	GT:AD:DP:GQ:PL	1/1:1,44:45:99:1214,125,0
2R	18443114	.	T	C	1890.77	.	AC=2;AF=1.00;AN=2;DP=43;ExcessHet=3.0103;FS=0.000;MLEAC=2;MLEAF=1.00;MQ=43.95;QD=30.98;SOR=0.739	GT:AD:DP:GQ:PL	1/1:0,43:43:99:1919,129,0
2R	18443115	.	C	T	1890.77	.	AC=2;AF=1.00;AN=2;DP=43;ExcessHet=3.0103;FS=0.000;MLEAC=2;MLEAF=1.00;MQ=43.95;QD=27.66;SOR=0.739	GT:AD:DP:GQ:PL	1/1:0,43:43:99:1919,129,0
2R	18443270	.	A	T	1284.77	.	AC=2;AF=1.00;AN=2;DP=49;ExcessHet=3.0103;FS=0.000;MLEAC=2;MLEAF=1.00;MQ=43.88;QD=26.22;SOR=1.345	GT:AD:DP:GQ:PL	1/1:0,49:49:99:1313,146,0
2R	18443329	.	C	T	1346.77	.	AC=2;AF=1.00;AN=2;DP=50;ExcessHet=3.0103;FS=0.000;MLEAC=2;MLEAF=1.00;MQ=44.00;QD=26.94;SOR=1.519	GT:AD:DP:GQ:PL	1/1:0,50:50:99:1375,150,0
2R	18443502	.	A	G	2148.77	.	AC=2;AF=1.00;AN=2;DP=80;ExcessHet=3.0103;FS=0.000;MLEAC=2;MLEAF=1.00;MQ=43.90;QD=26.86;SOR=0.743	GT:AD:DP:GQ:PL	1/1:0,80:80:99:2177,239,0
2R	18443615	.	G	T	1677.77	.	AC=2;AF=1.00;AN=2;DP=63;ExcessHet=3.0103;FS=0.000;MLEAC=2;MLEAF=1.00;MQ=43.74;QD=27.06;SOR=0.758	GT:AD:DP:GQ:PL	1/1:0,62:62:99:1706,186,0
2R	18443906	.	G	A	1532.77	.	AC=2;AF=1.00;AN=2;DP=60;ExcessHet=3.0103;FS=0.000;MLEAC=2;MLEAF=1.00;MQ=43.97;QD=25.98;SOR=0.950	GT:AD:DP:GQ:PL	1/1:0,59:59:99:1561,176,0
2R	18443939	.	A	G	1433.77	.	AC=2;AF=1.00;AN=2;DP=53;ExcessHet=3.0103;FS=0.000;MLEAC=2;MLEAF=1.00;MQ=44.00;QD=27.05;SOR=0.981	GT:AD:DP:GQ:PL	1/1:0,53:53:99:1462,159,0
2R	18444276	.	G	T	1321.77	.	AC=2;AF=1.00;AN=2;DP=49;ExcessHet=3.0103;FS=0.000;MLEAC=2;MLEAF=1.00;MQ=43.77;QD=26.97;SOR=0.818	GT:AD:DP:GQ:PL	1/1:0,49:49:99:1350,147,0
2R	18444306	.	C	A	1229.77	.	AC=2;AF=1.00;AN=2;DP=46;ExcessHet=3.0103;FS=0.000;MLEAC=2;MLEAF=1.00;MQ=43.80;QD=26.73;SOR=0.693	GT:AD:DP:GQ:PL	1/1:0,46:46:99:1258,138,0
2R	18444321	.	G	A	1106.77	.	AC=2;AF=1.00;AN=2;DP=43;ExcessHet=3.0103;FS=0.000;MLEAC=2;MLEAF=1.00;MQ=43.78;QD=25.74;SOR=0.941	GT:AD:DP:GQ:PL	1/1:0,43:43:99:1135,128,0
2R	18444340	.	C	T	1153.77	.	AC=2;AF=1.00;AN=2;DP=43;ExcessHet=3.0103;FS=0.000;MLEAC=2;MLEAF=1.00;MQ=43.95;QD=26.83;SOR=0.941	GT:AD:DP:GQ:PL	1/1:0,43:43:99:1182,129,0
2R	18444391	.	T	C	1425.77	.	AC=2;AF=1.00;AN=2;DP=35;ExcessHet=3.0103;FS=0.000;MLEAC=2;MLEAF=1.00;MQ=43.86;QD=29.61;SOR=0.941	GT:AD:DP:GQ:PL	1/1:0,34:34:99:1454,105,0
2R	18444400	.	C	G	1500.77	.	AC=2;AF=1.00;AN=2;DP=36;ExcessHet=3.0103;FS=0.000;MLEAC=2;MLEAF=1.00;MQ=43.87;QD=27.50;SOR=0.869	GT:AD:DP:GQ:PL	1/1:0,35:35:99:1529,114,0
2R	18444661	.	G	C	1055.77	.	AC=2;AF=1.00;AN=2;DP=40;ExcessHet=3.0103;FS=0.000;MLEAC=2;MLEAF=1.00;MQ=44.00;QD=26.39;SOR=0.902	GT:AD:DP:GQ:PL	1/1:0,40:40:99:1084,119,0
2R	18444790	.	T	C	1427.77	.	AC=2;AF=1.00;AN=2;DP=53;ExcessHet=3.0103;FS=0.000;MLEAC=2;MLEAF=1.00;MQ=44.00;QD=26.94;SOR=1.077	GT:AD:DP:GQ:PL	1/1:0,53:53:99:1456,159,0
2R	18445208	.	T	C	1368.77	.	AC=2;AF=1.00;AN=2;DP=53;ExcessHet=3.0103;FS=0.000;MLEAC=2;MLEAF=1.00;MQ=43.93;QD=26.32;SOR=0.770	GT:AD:DP:GQ:PL	1/1:0,52:52:99:1397,156,0
2R	18445262	.	A	AAAAC	2262.73	.	AC=2;AF=1.00;AN=2;DP=60;ExcessHet=3.0103;FS=0.000;MLEAC=2;MLEAF=1.00;MQ=43.40;QD=30.37;SOR=0.853	GT:AD:DP:GQ:PL	1/1:0,52:52:99:2300,159,0
2R	18445415	.	C	CA	1598.73	.	AC=2;AF=1.00;AN=2;DP=50;ExcessHet=3.0103;FS=0.000;MLEAC=2;MLEAF=1.00;MQ=44.00;QD=31.97;SOR=0.693	GT:AD:DP:GQ:PL	1/1:0,50:50:99:1636,153,0
2R	18445532	.	A	C	1321.77	.	AC=2;AF=1.00;AN=2;DP=49;ExcessHet=3.0103;FS=0.000;MLEAC=2;MLEAF=1.00;MQ=43.96;QD=26.97;SOR=0.909	GT:AD:DP:GQ:PL	1/1:0,49:49:99:1350,147,0
2R	18445678	.	C	A	1307.77	.	AC=2;AF=1.00;AN=2;BaseQRankSum=-0.682;ClippingRankSum=0.000;DP=54;ExcessHet=3.0103;FS=0.000;MLEAC=2;MLEAF=1.00;MQ=43.96;MQRankSum=0.000;QD=25.15;ReadPosRankSum=-0.436;SOR=0.284	GT:AD:DP:GQ:PL	1/1:1,51:52:99:1336,126,0
2R	18445808	.	G	T	2233.77	.	AC=2;AF=1.00;AN=2;BaseQRankSum=-1.092;ClippingRankSum=0.000;DP=54;ExcessHet=3.0103;FS=3.093;MLEAC=2;MLEAF=1.00;MQ=43.77;MQRankSum=-0.258;QD=27.73;ReadPosRankSum=1.896;SOR=0.343	GT:AD:DP:GQ:PL	1/1:1,52:53:99:2262,102,0
2R	18445809	.	G	T	2233.77	.	AC=2;AF=1.00;AN=2;BaseQRankSum=-1.236;ClippingRankSum=0.000;DP=53;ExcessHet=3.0103;FS=0.000;MLEAC=2;MLEAF=1.00;MQ=43.76;MQRankSum=-0.261;QD=29.03;ReadPosRankSum=2.016;SOR=0.284	GT:AD:DP:GQ:PL	1/1:1,51:52:99:2262,102,0
2R	18446171	.	G	A	3047.77	.	AC=2;AF=1.00;AN=2;DP=68;ExcessHet=3.0103;FS=0.000;MLEAC=2;MLEAF=1.00;MQ=41.77;QD=25.70;SOR=1.098	GT:AD:DP:GQ:PL	1/1:0,68:68:99:3076,211,0
2R	18446176	.	GAA	G	2895.73	.	AC=2;AF=1.00;AN=2;DP=65;ExcessHet=3.0103;FS=0.000;MLEAC=2;MLEAF=1.00;MQ=41.63;QD=27.51;SOR=1.000	GT:AD:DP:GQ:PL	1/1:0,65:65:99:2933,199,0
2R	18446179	.	TAAATTAAAAGCTTGA	T	2842.73	.	AC=2;AF=1.00;AN=2;DP=64;ExcessHet=3.0103;FS=0.000;MLEAC=2;MLEAF=1.00;MQ=41.59;QD=34.56;SOR=1.044	GT:AD:DP:GQ:PL	1/1:0,64:64:99:2880,193,0
2R	18446196	.	TTTA	T	2752.73	.	AC=2;AF=1.00;AN=2;DP=62;ExcessHet=3.0103;FS=0.000;MLEAC=2;MLEAF=1.00;MQ=41.51;QD=26.89;SOR=1.057	GT:AD:DP:GQ:PL	1/1:0,62:62:99:2790,187,0
2R	18446210	.	T	C	2806.77	.	AC=2;AF=1.00;AN=2;DP=63;ExcessHet=3.0103;FS=0.000;MLEAC=2;MLEAF=1.00;MQ=41.49;QD=26.69;SOR=1.092	GT:AD:DP:GQ:PL	1/1:0,63:63:99:2835,190,0
2R	18446214	.	G	A	2896.77	.	AC=2;AF=1.00;AN=2;DP=65;ExcessHet=3.0103;FS=0.000;MLEAC=2;MLEAF=1.00;MQ=41.57;QD=34.35;SOR=1.078	GT:AD:DP:GQ:PL	1/1:0,65:65:99:2925,196,0
2R	18446218	.	A	T	2941.77	.	AC=2;AF=1.00;AN=2;DP=66;ExcessHet=3.0103;FS=0.000;MLEAC=2;MLEAF=1.00;MQ=41.60;QD=29.95;SOR=1.112	GT:AD:DP:GQ:PL	1/1:0,66:66:99:2970,199,0
2R	18446224	.	C	T	3076.77	.	AC=2;AF=1.00;AN=2;DP=65;ExcessHet=3.0103;FS=0.000;MLEAC=2;MLEAF=1.00;MQ=41.78;QD=28.11;SOR=1.162	GT:AD:DP:GQ:PL	1/1:0,65:65:99:3105,208,0
2R	18446232	.	G	A	3031.77	.	AC=2;AF=1.00;AN=2;DP=66;ExcessHet=3.0103;FS=0.000;MLEAC=2;MLEAF=1.00;MQ=41.84;QD=29.94;SOR=0.886	GT:AD:DP:GQ:PL	1/1:0,66:66:99:3060,205,0
2R	18446238	.	A	C	3086.77	.	AC=2;AF=1.00;AN=2;DP=67;ExcessHet=3.0103;FS=0.000;MLEAC=2;MLEAF=1.00;MQ=41.96;QD=28.89;SOR=0.990	GT:AD:DP:GQ:PL	1/1:0,67:67:99:3115,211,0
2R	18446245	.	G	T	3027.77	.	AC=2;AF=1.00;AN=2;DP=69;ExcessHet=3.0103;FS=0.000;MLEAC=2;MLEAF=1.00;MQ=42.14;QD=30.56;SOR=0.980	GT:AD:DP:GQ:PL	1/1:0,69:69:99:3056,211,0
2R	18446266	.	T	A	2914.77	.	AC=2;AF=1.00;AN=2;DP=66;ExcessHet=3.0103;FS=0.000;MLEAC=2;MLEAF=1.00;MQ=42.41;QD=31.76;SOR=0.818	GT:AD:DP:GQ:PL	1/1:0,66:66:99:2943,205,0
2R	18446271	.	T	G	2882.77	.	AC=2;AF=1.00;AN=2;DP=67;ExcessHet=3.0103;FS=0.000;MLEAC=2;MLEAF=1.00;MQ=42.54;QD=30.24;SOR=0.849	GT:AD:DP:GQ:PL	1/1:0,67:67:99:2911,202,0
2R	18446282	.	G	A	1722.77	.	AC=2;AF=1.00;AN=2;DP=64;ExcessHet=3.0103;FS=0.000;MLEAC=2;MLEAF=1.00;MQ=42.63;QD=26.92;SOR=0.892	GT:AD:DP:GQ:PL	1/1:0,64:64:99:1751,191,0
2R	18446327	.	A	C	1585.77	.	AC=2;AF=1.00;AN=2;DP=59;ExcessHet=3.0103;FS=0.000;MLEAC=2;MLEAF=1.00;MQ=43.23;QD=26.88;SOR=0.796	GT:AD:DP:GQ:PL	1/1:0,59:59:99:1614,177,0
2R	18446379	.	A	T	1470.77	.	AC=2;AF=1.00;AN=2;DP=55;ExcessHet=3.0103;FS=0.000;MLEAC=2;MLEAF=1.00;MQ=43.32;QD=26.74;SOR=0.729	GT:AD:DP:GQ:PL	1/1:0,55:55:99:1499,165,0
2R	18446397	.	T	C	1376.77	.	AC=2;AF=1.00;AN=2;DP=51;ExcessHet=3.0103;FS=0.000;MLEAC=2;MLEAF=1.00;MQ=43.07;QD=27.00;SOR=0.994	GT:AD:DP:GQ:PL	1/1:0,51:51:99:1405,153,0
2R	18446416	.	T	G	1421.77	.	AC=2;AF=1.00;AN=2;DP=54;ExcessHet=3.0103;FS=0.000;MLEAC=2;MLEAF=1.00;MQ=43.03;QD=26.33;SOR=0.931	GT:AD:DP:GQ:PL	1/1:0,54:54:99:1450,161,0
2R	18446449	.	A	T	1684.77	.	AC=2;AF=1.00;AN=2;DP=63;ExcessHet=3.0103;FS=0.000;MLEAC=2;MLEAF=1.00;MQ=43.12;QD=27.17;SOR=1.143	GT:AD:DP:GQ:PL	1/1:0,62:62:99:1713,186,0
2R	18446514	.	C	T	2393.77	.	AC=2;AF=1.00;AN=2;DP=55;ExcessHet=3.0103;FS=0.000;MLEAC=2;MLEAF=1.00;MQ=43.34;QD=27.91;SOR=1.220	GT:AD:DP:GQ:PL	1/1:0,54:54:99:2422,163,0
2R	18446523	.	C	T	2560.77	.	AC=2;AF=1.00;AN=2;DP=60;ExcessHet=3.0103;FS=0.000;MLEAC=2;MLEAF=1.00;MQ=43.40;QD=24.08;SOR=1.034	GT:AD:DP:GQ:PL	1/1:0,59:59:99:2589,178,0
2R	18446618	.	C	T	1424.77	.	AC=2;AF=1.00;AN=2;DP=53;ExcessHet=3.0103;FS=0.000;MLEAC=2;MLEAF=1.00;MQ=43.85;QD=26.88;SOR=1.077	GT:AD:DP:GQ:PL	1/1:0,53:53:99:1453,159,0
2R	18446749	.	T	A	1187.77	.	AC=2;AF=1.00;AN=2;DP=46;ExcessHet=3.0103;FS=0.000;MLEAC=2;MLEAF=1.00;MQ=43.83;QD=25.82;SOR=0.874	GT:AD:DP:GQ:PL	1/1:0,46:46:99:1216,137,0
2R	18446887	.	T	C	864.77	.	AC=2;AF=1.00;AN=2;DP=35;ExcessHet=3.0103;FS=0.000;MLEAC=2;MLEAF=1.00;MQ=43.94;QD=25.43;SOR=0.811	GT:AD:DP:GQ:PL	1/1:0,34:34:99:893,102,0
2R	18446902	.	C	A	942.77	.	AC=2;AF=1.00;AN=2;DP=37;ExcessHet=3.0103;FS=0.000;MLEAC=2;MLEAF=1.00;MQ=43.95;QD=25.48;SOR=0.859	GT:AD:DP:GQ:PL	1/1:0,37:37:99:971,110,0
2R	18446926	.	A	G	1193.77	.	AC=2;AF=1.00;AN=2;DP=45;ExcessHet=3.0103;FS=0.000;MLEAC=2;MLEAF=1.00;MQ=43.96;QD=26.53;SOR=0.829	GT:AD:DP:GQ:PL	1/1:0,45:45:99:1222,135,0
2R	18446963	.	C	CT	844.73	.	AC=2;AF=1.00;AN=2;BaseQRankSum=0.581;ClippingRankSum=0.000;DP=44;ExcessHet=3.0103;FS=0.000;MLEAC=2;MLEAF=1.00;MQ=44.00;MQRankSum=0.000;QD=20.60;ReadPosRankSum=1.395;SOR=0.223	GT:AD:DP:GQ:PL	1/1:1,40:41:99:882,100,0
2R	18446983	.	G	C	1202.77	.	AC=2;AF=1.00;AN=2;DP=45;ExcessHet=3.0103;FS=0.000;MLEAC=2;MLEAF=1.00;MQ=44.00;QD=26.73;SOR=0.829	GT:AD:DP:GQ:PL	1/1:0,45:45:99:1231,135,0
2R	18447011	.	T	G	1334.77	.	AC=2;AF=1.00;AN=2;DP=52;ExcessHet=3.0103;FS=0.000;MLEAC=2;MLEAF=1.00;MQ=43.96;QD=25.67;SOR=0.770	GT:AD:DP:GQ:PL	1/1:0,52:52:99:1363,155,0
2R	18447197	.	C	T	2580.77	.	AC=2;AF=1.00;AN=2;DP=59;ExcessHet=3.0103;FS=0.000;MLEAC=2;MLEAF=1.00;MQ=43.90;QD=33.13;SOR=0.950	GT:AD:DP:GQ:PL	1/1:0,59:59:99:2609,178,0
2R	18447204	.	G	T	2582.77	.	AC=2;AF=1.00;AN=2;DP=59;ExcessHet=3.0103;FS=0.000;MLEAC=2;MLEAF=1.00;MQ=43.90;QD=24.29;SOR=1.034	GT:AD:DP:GQ:PL	1/1:0,59:59:99:2611,178,0
2R	18447271	.	A	C	1396.77	.	AC=2;AF=1.00;AN=2;DP=52;ExcessHet=3.0103;FS=0.000;MLEAC=2;MLEAF=1.00;MQ=43.89;QD=26.86;SOR=0.853	GT:AD:DP:GQ:PL	1/1:0,52:52:99:1425,155,0
2R	18447342	.	T	G	3015.77	.	AC=2;AF=1.00;AN=2;DP=68;ExcessHet=3.0103;FS=0.000;MLEAC=2;MLEAF=1.00;MQ=43.97;QD=30.52;SOR=0.693	GT:AD:DP:GQ:PL	1/1:0,68:68:99:3044,205,0
2R	18447352	.	G	A	3093.77	.	AC=2;AF=1.00;AN=2;DP=71;ExcessHet=3.0103;FS=0.000;MLEAC=2;MLEAF=1.00;MQ=43.97;QD=30.54;SOR=0.721	GT:AD:DP:GQ:PL	1/1:0,71:71:99:3122,214,0
2R	18447442	.	T	A	1851.77	.	AC=2;AF=1.00;AN=2;DP=69;ExcessHet=3.0103;FS=0.000;MLEAC=2;MLEAF=1.00;MQ=43.80;QD=26.84;SOR=0.781	GT:AD:DP:GQ:PL	1/1:0,69:69:99:1880,207,0
2R	18447465	.	A	ACTCTGCAAGCG	3336.73	.	AC=2;AF=1.00;AN=2;DP=72;ExcessHet=3.0103;FS=0.000;MLEAC=2;MLEAF=1.00;MQ=43.81;QD=29.48;SOR=1.131	GT:AD:DP:GQ:PL	1/1:0,69:69:99:3374,225,0
2R	18447488	.	C	T	1907.77	.	AC=2;AF=1.00;AN=2;DP=74;ExcessHet=3.0103;FS=0.000;MLEAC=2;MLEAF=1.00;MQ=43.81;QD=26.13;SOR=0.776	GT:AD:DP:GQ:PL	1/1:0,73:73:99:1936,217,0
2R	18447857	.	A	T	1695.77	.	AC=2;AF=1.00;AN=2;DP=63;ExcessHet=3.0103;FS=0.000;MLEAC=2;MLEAF=1.00;MQ=43.94;QD=26.92;SOR=0.859	GT:AD:DP:GQ:PL	1/1:0,63:63:99:1724,189,0
2R	18447898	.	A	C	1541.77	.	AC=2;AF=1.00;AN=2;BaseQRankSum=-1.687;ClippingRankSum=0.000;DP=62;ExcessHet=3.0103;FS=0.000;MLEAC=2;MLEAF=1.00;MQ=43.97;MQRankSum=0.000;QD=24.87;ReadPosRankSum=2.091;SOR=0.368	GT:AD:DP:GQ:PL	1/1:1,61:62:99:1570,149,0
2R	18448012	.	C	A	1476.77	.	AC=2;AF=1.00;AN=2;DP=54;ExcessHet=3.0103;FS=0.000;MLEAC=2;MLEAF=1.00;MQ=44.00;QD=27.35;SOR=1.567	GT:AD:DP:GQ:PL	1/1:0,54:54:99:1505,162,0
2R	18448314	.	G	A	1179.77	.	AC=2;AF=1.00;AN=2;DP=46;ExcessHet=3.0103;FS=0.000;MLEAC=2;MLEAF=1.00;MQ=43.64;QD=26.22;SOR=1.038	GT:AD:DP:GQ:PL	1/1:0,45:45:99:1208,134,0
2R	18448335	.	A	G	1195.77	.	AC=2;AF=1.00;AN=2;DP=46;ExcessHet=3.0103;FS=0.000;MLEAC=2;MLEAF=1.00;MQ=43.48;QD=26.57;SOR=0.929	GT:AD:DP:GQ:PL	1/1:0,45:45:99:1224,135,0
2R	18448353	2R_18448353_SNP	G	A	1277.77	.	AC=2;AF=1.00;AN=2;DB;DP=48;ExcessHet=3.0103;FS=0.000;MLEAC=2;MLEAF=1.00;MQ=43.54;QD=26.62;SOR=0.963	GT:AD:DP:GQ:PL	1/1:0,48:48:99:1306,144,0
2R	18448602	.	A	T	1370.77	.	AC=2;AF=1.00;AN=2;DP=50;ExcessHet=3.0103;FS=0.000;MLEAC=2;MLEAF=1.00;MQ=44.00;QD=27.42;SOR=0.773	GT:AD:DP:GQ:PL	1/1:0,50:50:99:1399,150,0
2R	18449347	.	A	G	1516.77	.	AC=2;AF=1.00;AN=2;DP=56;ExcessHet=3.0103;FS=0.000;MLEAC=2;MLEAF=1.00;MQ=44.00;QD=27.09;SOR=0.841	GT:AD:DP:GQ:PL	1/1:0,56:56:99:1545,168,0
2R	18449368	.	A	G	1472.77	.	AC=2;AF=1.00;AN=2;DP=54;ExcessHet=3.0103;FS=0.000;MLEAC=2;MLEAF=1.00;MQ=43.95;QD=27.27;SOR=0.846	GT:AD:DP:GQ:PL	1/1:0,54:54:99:1501,162,0
2R	18449390	.	T	C	1478.77	.	AC=2;AF=1.00;AN=2;DP=55;ExcessHet=3.0103;FS=0.000;MLEAC=2;MLEAF=1.00;MQ=43.95;QD=26.89;SOR=0.884	GT:AD:DP:GQ:PL	1/1:0,55:55:99:1507,165,0
2R	18449434	.	T	G	1398.77	.	AC=2;AF=1.00;AN=2;DP=51;ExcessHet=3.0103;FS=0.000;MLEAC=2;MLEAF=1.00;MQ=43.94;QD=27.43;SOR=0.994	GT:AD:DP:GQ:PL	1/1:0,51:51:99:1427,153,0
2R	18449446	.	C	G	2486.77	.	AC=2;AF=1.00;AN=2;DP=57;ExcessHet=3.0103;FS=0.000;MLEAC=2;MLEAF=1.00;MQ=43.95;QD=30.17;SOR=0.877	GT:AD:DP:GQ:PL	1/1:0,57:57:99:2515,172,0
2R	18449453	.	A	G	2490.77	.	AC=2;AF=1.00;AN=2;DP=57;ExcessHet=3.0103;FS=0.000;MLEAC=2;MLEAF=1.00;MQ=43.95;QD=31.15;SOR=0.877	GT:AD:DP:GQ:PL	1/1:0,57:57:99:2519,172,0
2R	18449492	.	A	C	1397.77	.	AC=2;AF=1.00;AN=2;DP=51;ExcessHet=3.0103;FS=0.000;MLEAC=2;MLEAF=1.00;MQ=43.94;QD=27.41;SOR=1.201	GT:AD:DP:GQ:PL	1/1:0,51:51:99:1426,153,0
2R	18449540	.	G	A	1444.77	.	AC=2;AF=1.00;AN=2;DP=53;ExcessHet=3.0103;FS=0.000;MLEAC=2;MLEAF=1.00;MQ=44.00;QD=27.78;SOR=1.244	GT:AD:DP:GQ:PL	1/1:0,52:52:99:1473,156,0
2R	18449681	.	G	A	1199.77	.	AC=2;AF=1.00;AN=2;DP=46;ExcessHet=3.0103;FS=0.000;MLEAC=2;MLEAF=1.00;MQ=43.94;QD=26.08;SOR=0.976	GT:AD:DP:GQ:PL	1/1:0,46:46:99:1228,137,0
2R	18449831	.	T	A	1413.77	.	AC=2;AF=1.00;AN=2;DP=53;ExcessHet=3.0103;FS=0.000;MLEAC=2;MLEAF=1.00;MQ=44.00;QD=26.67;SOR=1.402	GT:AD:DP:GQ:PL	1/1:0,53:53:99:1442,158,0
2R	18449864	.	G	T	2131.77	.	AC=2;AF=1.00;AN=2;DP=50;ExcessHet=3.0103;FS=0.000;MLEAC=2;MLEAF=1.00;MQ=44.00;QD=31.90;SOR=1.390	GT:AD:DP:GQ:PL	1/1:0,50:50:99:2160,150,0
2R	18449873	.	G	A	2071.77	.	AC=2;AF=1.00;AN=2;DP=47;ExcessHet=3.0103;FS=0.000;MLEAC=2;MLEAF=1.00;MQ=44.00;QD=28.14;SOR=1.251	GT:AD:DP:GQ:PL	1/1:0,47:47:99:2100,144,0
2R	18450020	.	A	G	1574.77	.	AC=2;AF=1.00;AN=2;DP=60;ExcessHet=3.0103;FS=0.000;MLEAC=2;MLEAF=1.00;MQ=43.90;QD=26.25;SOR=1.160	GT:AD:DP:GQ:PL	1/1:0,60:60:99:1603,179,0
2R	18450044	.	C	T	1591.77	.	AC=2;AF=1.00;AN=2;DP=59;ExcessHet=3.0103;FS=0.000;MLEAC=2;MLEAF=1.00;MQ=43.83;QD=26.98;SOR=0.950	GT:AD:DP:GQ:PL	1/1:0,59:59:99:1620,177,0
2R	18450056	.	T	C	1666.77	.	AC=2;AF=1.00;AN=2;DP=63;ExcessHet=3.0103;FS=0.000;MLEAC=2;MLEAF=1.00;MQ=43.84;QD=26.46;SOR=0.859	GT:AD:DP:GQ:PL	1/1:0,63:63:99:1695,188,0
2R	18450083	.	T	A	1782.77	.	AC=2;AF=1.00;AN=2;DP=66;ExcessHet=3.0103;FS=0.000;MLEAC=2;MLEAF=1.00;MQ=43.82;QD=27.01;SOR=0.754	GT:AD:DP:GQ:PL	1/1:0,66:66:99:1811,198,0
2R	18450095	.	G	A	1719.77	.	AC=2;AF=1.00;AN=2;DP=65;ExcessHet=3.0103;FS=0.000;MLEAC=2;MLEAF=1.00;MQ=43.82;QD=26.46;SOR=0.787	GT:AD:DP:GQ:PL	1/1:0,65:65:99:1748,195,0
2R	18450110	.	T	C	2962.77	.	AC=2;AF=1.00;AN=2;DP=68;ExcessHet=3.0103;FS=0.000;MLEAC=2;MLEAF=1.00;MQ=43.83;QD=30.42;SOR=0.814	GT:AD:DP:GQ:PL	1/1:0,68:68:99:2991,205,0
2R	18450113	.	A	G	2930.77	.	AC=2;AF=1.00;AN=2;DP=64;ExcessHet=3.0103;FS=0.000;MLEAC=2;MLEAF=1.00;MQ=43.82;QD=31.87;SOR=0.822	GT:AD:DP:GQ:PL	1/1:0,64:64:99:2959,202,0
2R	18450134	.	C	T	1739.77	.	AC=2;AF=1.00;AN=2;DP=65;ExcessHet=3.0103;FS=0.000;MLEAC=2;MLEAF=1.00;MQ=43.82;QD=26.77;SOR=1.000	GT:AD:DP:GQ:PL	1/1:0,65:65:99:1768,195,0
2R	18450254	.	C	T	1924.77	.	AC=2;AF=1.00;AN=2;DP=45;ExcessHet=3.0103;FS=0.000;MLEAC=2;MLEAF=1.00;MQ=43.96;QD=27.55;SOR=0.737	GT:AD:DP:GQ:PL	1/1:0,45:45:99:1953,135,0
2R	18450263	.	A	C	1895.77	.	AC=2;AF=1.00;AN=2;DP=44;ExcessHet=3.0103;FS=0.000;MLEAC=2;MLEAF=1.00;MQ=43.96;QD=28.88;SOR=0.784	GT:AD:DP:GQ:PL	1/1:0,44:44:99:1924,132,0
2R	18450434	.	C	T	1138.77	.	AC=2;AF=1.00;AN=2;DP=44;ExcessHet=3.0103;FS=0.000;MLEAC=2;MLEAF=1.00;MQ=43.85;QD=25.88;SOR=0.784	GT:AD:DP:GQ:PL	1/1:0,44:44:99:1167,130,0
2R	18450559	.	G	A	923.77	.	AC=2;AF=1.00;AN=2;DP=35;ExcessHet=3.0103;FS=0.000;MLEAC=2;MLEAF=1.00;MQ=43.14;QD=26.39;SOR=1.002	GT:AD:DP:GQ:PL	1/1:0,35:35:99:952,105,0
2R	18450605	.	G	A	1001.77	.	AC=2;AF=1.00;AN=2;DP=38;ExcessHet=3.0103;FS=0.000;MLEAC=2;MLEAF=1.00;MQ=43.13;QD=27.07;SOR=0.859	GT:AD:DP:GQ:PL	1/1:0,37:37:99:1030,111,0
2R	18450773	.	A	T	846.77	.	AC=2;AF=1.00;AN=2;DP=33;ExcessHet=3.0103;FS=0.000;MLEAC=2;MLEAF=1.00;MQ=43.85;QD=25.66;SOR=0.752	GT:AD:DP:GQ:PL	1/1:0,33:33:98:875,98,0
2R	18450787	.	G	A	869.77	.	AC=2;AF=1.00;AN=2;DP=34;ExcessHet=3.0103;FS=0.000;MLEAC=2;MLEAF=1.00;MQ=43.80;QD=26.36;SOR=0.880	GT:AD:DP:GQ:PL	1/1:0,33:33:98:898,98,0
2R	18450827	.	T	TGGA	1717.73	.	AC=2;AF=1.00;AN=2;DP=37;ExcessHet=3.0103;FS=0.000;MLEAC=2;MLEAF=1.00;MQ=43.76;QD=28.94;SOR=0.746	GT:AD:DP:GQ:PL	1/1:0,37:37:99:1755,117,0
2R	18450873	.	C	G	1252.77	.	AC=2;AF=1.00;AN=2;DP=49;ExcessHet=3.0103;FS=0.000;MLEAC=2;MLEAF=1.00;MQ=43.78;QD=26.10;SOR=0.693	GT:AD:DP:GQ:PL	1/1:0,48:48:99:1281,144,0
2R	18451049	.	C	T	2581.77	.	AC=2;AF=1.00;AN=2;DP=58;ExcessHet=3.0103;FS=0.000;MLEAC=2;MLEAF=1.00;MQ=43.85;QD=34.46;SOR=0.836	GT:AD:DP:GQ:PL	1/1:0,58:58:99:2610,175,0
2R	18451050	.	G	T	2581.77	.	AC=2;AF=1.00;AN=2;DP=58;ExcessHet=3.0103;FS=0.000;MLEAC=2;MLEAF=1.00;MQ=43.85;QD=25.21;SOR=0.836	GT:AD:DP:GQ:PL	1/1:0,58:58:99:2610,175,0
2R	18451053	.	C	CA	2689.73	.	AC=2;AF=1.00;AN=2;DP=58;ExcessHet=3.0103;FS=0.000;MLEAC=2;MLEAF=1.00;MQ=43.85;QD=33.24;SOR=0.836	GT:AD:DP:GQ:PL	1/1:0,58:58:99:2727,184,0
2R	18451055	.	C	T	2653.77	.	AC=2;AF=1.00;AN=2;DP=59;ExcessHet=3.0103;FS=0.000;MLEAC=2;MLEAF=1.00;MQ=43.85;QD=30.42;SOR=0.796	GT:AD:DP:GQ:PL	1/1:0,59:59:99:2682,181,0
2R	18451074	.	G	T	1674.77	.	AC=2;AF=1.00;AN=2;DP=61;ExcessHet=3.0103;FS=0.000;MLEAC=2;MLEAF=1.00;MQ=43.82;QD=27.46;SOR=0.865	GT:AD:DP:GQ:PL	1/1:0,61:61:99:1703,183,0
2R	18451109	.	C	A	1441.77	.	AC=2;AF=1.00;AN=2;DP=52;ExcessHet=3.0103;FS=0.000;MLEAC=2;MLEAF=1.00;MQ=43.87;QD=27.73;SOR=0.693	GT:AD:DP:GQ:PL	1/1:0,52:52:99:1470,156,0
2R	18451126	.	T	C	1447.77	.	AC=2;AF=1.00;AN=2;DP=54;ExcessHet=3.0103;FS=0.000;MLEAC=2;MLEAF=1.00;MQ=43.87;QD=26.81;SOR=0.693	GT:AD:DP:GQ:PL	1/1:0,54:54:99:1476,162,0
2R	18451193	.	G	A	1220.77	.	AC=2;AF=1.00;AN=2;DP=46;ExcessHet=3.0103;FS=0.000;MLEAC=2;MLEAF=1.00;MQ=43.91;QD=26.54;SOR=0.874	GT:AD:DP:GQ:PL	1/1:0,46:46:99:1249,138,0
2R	18451207	.	G	A	2258.77	.	AC=2;AF=1.00;AN=2;DP=51;ExcessHet=3.0103;FS=0.000;MLEAC=2;MLEAF=1.00;MQ=43.92;QD=30.67;SOR=0.813	GT:AD:DP:GQ:PL	1/1:0,51:51:99:2287,154,0
2R	18451209	.	G	A	2290.77	.	AC=2;AF=1.00;AN=2;DP=50;ExcessHet=3.0103;FS=0.000;MLEAC=2;MLEAF=1.00;MQ=43.92;QD=28.71;SOR=0.859	GT:AD:DP:GQ:PL	1/1:0,50:50:99:2319,157,0
2R	18451211	.	A	C	2253.77	.	AC=2;AF=1.00;AN=2;DP=51;ExcessHet=3.0103;FS=0.000;MLEAC=2;MLEAF=1.00;MQ=43.92;QD=31.50;SOR=0.813	GT:AD:DP:GQ:PL	1/1:0,51:51:99:2282,154,0
2R	18451264	.	G	C	1363.77	.	AC=2;AF=1.00;AN=2;DP=53;ExcessHet=3.0103;FS=0.000;MLEAC=2;MLEAF=1.00;MQ=43.96;QD=25.73;SOR=0.808	GT:AD:DP:GQ:PL	1/1:0,53:53:99:1392,158,0
2R	18451285	.	A	T	1533.77	.	AC=2;AF=1.00;AN=2;DP=55;ExcessHet=3.0103;FS=0.000;MLEAC=2;MLEAF=1.00;MQ=43.96;QD=27.89;SOR=0.804	GT:AD:DP:GQ:PL	1/1:0,55:55:99:1562,165,0
2R	18451476	.	T	C	1510.77	.	AC=2;AF=1.00;AN=2;DP=56;ExcessHet=3.0103;FS=0.000;MLEAC=2;MLEAF=1.00;MQ=43.90;QD=26.98;SOR=0.841	GT:AD:DP:GQ:PL	1/1:0,56:56:99:1539,167,0
2R	18451559	.	T	G	2692.77	.	AC=2;AF=1.00;AN=2;DP=61;ExcessHet=3.0103;FS=0.000;MLEAC=2;MLEAF=1.00;MQ=43.84;QD=38.13;SOR=0.793	GT:AD:DP:GQ:PL	1/1:0,61:61:99:2721,184,0
2R	18451566	.	A	C	2845.77	.	AC=2;AF=1.00;AN=2;DP=66;ExcessHet=3.0103;FS=0.000;MLEAC=2;MLEAF=1.00;MQ=43.85;QD=27.43;SOR=0.693	GT:AD:DP:GQ:PL	1/1:0,66:66:99:2874,198,0
2R	18451660	.	T	C	1199.77	.	AC=2;AF=1.00;AN=2;DP=46;ExcessHet=3.0103;FS=0.000;MLEAC=2;MLEAF=1.00;MQ=44.00;QD=26.08;SOR=1.609	GT:AD:DP:GQ:PL	1/1:0,46:46:99:1228,138,0
2R	18451765	.	A	G	1707.77	.	AC=2;AF=1.00;AN=2;DP=63;ExcessHet=3.0103;FS=0.000;MLEAC=2;MLEAF=1.00;MQ=44.00;QD=27.54;SOR=0.899	GT:AD:DP:GQ:PL	1/1:0,62:62:99:1736,186,0
2R	18451942	.	T	C	1345.77	.	AC=2;AF=1.00;AN=2;DP=51;ExcessHet=3.0103;FS=0.000;MLEAC=2;MLEAF=1.00;MQ=44.00;QD=26.92;SOR=0.693	GT:AD:DP:GQ:PL	1/1:0,50:50:99:1374,150,0
2R	18452011	.	A	G	1498.77	.	AC=2;AF=1.00;AN=2;DP=55;ExcessHet=3.0103;FS=0.000;MLEAC=2;MLEAF=1.00;MQ=43.96;QD=27.75;SOR=0.693	GT:AD:DP:GQ:PL	1/1:0,54:54:99:1527,162,0
2R	18452050	.	T	C	1251.77	.	AC=2;AF=1.00;AN=2;DP=48;ExcessHet=3.0103;FS=0.000;MLEAC=2;MLEAF=1.00;MQ=43.96;QD=26.08;SOR=1.067	GT:AD:DP:GQ:PL	1/1:0,48:48:99:1280,143,0
2R	18452212	.	A	T	1178.77	.	AC=2;AF=1.00;AN=2;DP=45;ExcessHet=3.0103;FS=0.000;MLEAC=2;MLEAF=1.00;MQ=43.96;QD=26.19;SOR=0.737	GT:AD:DP:GQ:PL	1/1:0,45:45:99:1207,133,0
2R	18452241	.	C	G	1098.77	.	AC=2;AF=1.00;AN=2;DP=42;ExcessHet=3.0103;FS=0.000;MLEAC=2;MLEAF=1.00;MQ=43.95;QD=26.16;SOR=0.892	GT:AD:DP:GQ:PL	1/1:0,42:42:99:1127,125,0
2R	18452332	.	C	T	2012.77	.	AC=2;AF=1.00;AN=2;DP=46;ExcessHet=3.0103;FS=0.000;MLEAC=2;MLEAF=1.00;MQ=44.00;QD=25.06;SOR=0.929	GT:AD:DP:GQ:PL	1/1:0,45:45:99:2041,138,0
2R	18452335	.	T	A	2012.77	.	AC=2;AF=1.00;AN=2;DP=47;ExcessHet=3.0103;FS=0.000;MLEAC=2;MLEAF=1.00;MQ=44.00;QD=29.86;SOR=0.874	GT:AD:DP:GQ:PL	1/1:0,46:46:99:2041,138,0
2R	18452773	.	T	G	1454.77	.	AC=2;AF=1.00;AN=2;DP=55;ExcessHet=3.0103;FS=0.000;MLEAC=2;MLEAF=1.00;MQ=43.73;QD=26.45;SOR=1.262	GT:AD:DP:GQ:PL	1/1:0,55:55:99:1483,165,0
2R	18452849	.	A	G	2497.77	.	AC=2;AF=1.00;AN=2;DP=57;ExcessHet=3.0103;FS=0.000;MLEAC=2;MLEAF=1.00;MQ=43.97;QD=30.21;SOR=0.877	GT:AD:DP:GQ:PL	1/1:0,57:57:99:2526,172,0
2R	18452852	.	C	T	2532.77	.	AC=2;AF=1.00;AN=2;DP=58;ExcessHet=3.0103;FS=0.000;MLEAC=2;MLEAF=1.00;MQ=43.97;QD=32.44;SOR=0.914	GT:AD:DP:GQ:PL	1/1:0,58:58:99:2561,175,0
2R	18452873	.	T	C	1549.77	.	AC=2;AF=1.00;AN=2;DP=59;ExcessHet=3.0103;FS=0.000;MLEAC=2;MLEAF=1.00;MQ=43.97;QD=26.27;SOR=0.726	GT:AD:DP:GQ:PL	1/1:0,59:59:99:1578,176,0
2R	18453116	.	C	T	1146.77	.	AC=2;AF=1.00;AN=2;DP=44;ExcessHet=3.0103;FS=0.000;MLEAC=2;MLEAF=1.00;MQ=44.00;QD=26.67;SOR=0.836	GT:AD:DP:GQ:PL	1/1:0,43:43:99:1175,129,0
2R	18453215	.	G	A	2204.77	.	AC=2;AF=1.00;AN=2;DP=51;ExcessHet=3.0103;FS=0.000;MLEAC=2;MLEAF=1.00;MQ=44.00;QD=29.64;SOR=1.436	GT:AD:DP:GQ:PL	1/1:0,51:51:99:2233,153,0
2R	18453228	.	A	T	2347.77	.	AC=2;AF=1.00;AN=2;DP=53;ExcessHet=3.0103;FS=0.000;MLEAC=2;MLEAF=1.00;MQ=44.00;QD=29.59;SOR=1.402	GT:AD:DP:GQ:PL	1/1:0,53:53:99:2376,160,0
2R	18453248	.	A	G	2535.77	.	AC=2;AF=1.00;AN=2;DP=60;ExcessHet=3.0103;FS=0.000;MLEAC=2;MLEAF=1.00;MQ=44.00;QD=26.91;SOR=1.071	GT:AD:DP:GQ:PL	1/1:0,60:60:99:2564,181,0
2R	18453443	.	C	T	1390.77	.	AC=2;AF=1.00;AN=2;DP=55;ExcessHet=3.0103;FS=0.000;MLEAC=2;MLEAF=1.00;MQ=44.00;QD=26.24;SOR=1.077	GT:AD:DP:GQ:PL	1/1:0,53:53:99:1419,159,0
2R	18453467	.	G	A	1373.77	.	AC=2;AF=1.00;AN=2;DP=52;ExcessHet=3.0103;FS=0.000;MLEAC=2;MLEAF=1.00;MQ=44.00;QD=26.42;SOR=0.853	GT:AD:DP:GQ:PL	1/1:0,52:52:99:1402,156,0
2R	18453479	.	T	G	1292.77	.	AC=2;AF=1.00;AN=2;DP=49;ExcessHet=3.0103;FS=0.000;MLEAC=2;MLEAF=1.00;MQ=44.00;QD=26.38;SOR=0.909	GT:AD:DP:GQ:PL	1/1:0,49:49:99:1321,147,0
2R	18453602	.	G	A	1252.77	.	AC=2;AF=1.00;AN=2;DP=48;ExcessHet=3.0103;FS=0.000;MLEAC=2;MLEAF=1.00;MQ=44.00;QD=26.65;SOR=1.132	GT:AD:DP:GQ:PL	1/1:0,47:47:99:1281,141,0
2R	18453842	.	C	T	1230.77	.	AC=2;AF=1.00;AN=2;DP=52;ExcessHet=3.0103;FS=0.000;MLEAC=2;MLEAF=1.00;MQ=43.75;QD=24.62;SOR=0.952	GT:AD:DP:GQ:PL	1/1:0,50:50:99:1259,148,0
2R	18453875	.	A	G	1182.77	.	AC=2;AF=1.00;AN=2;DP=46;ExcessHet=3.0103;FS=0.000;MLEAC=2;MLEAF=1.00;MQ=44.00;QD=26.28;SOR=1.038	GT:AD:DP:GQ:PL	1/1:0,45:45:99:1211,135,0
2R	18454199	.	T	C	1138.77	.	AC=2;AF=1.00;AN=2;DP=44;ExcessHet=3.0103;FS=0.000;MLEAC=2;MLEAF=1.00;MQ=44.00;QD=26.48;SOR=0.941	GT:AD:DP:GQ:PL	1/1:0,43:43:99:1167,129,0
2R	18454217	.	A	C	1213.77	.	AC=2;AF=1.00;AN=2;DP=50;ExcessHet=3.0103;FS=0.000;MLEAC=2;MLEAF=1.00;MQ=44.00;QD=25.29;SOR=0.963	GT:AD:DP:GQ:PL	1/1:0,48:48:99:1242,143,0
2R	18454829	.	T	C	2639.77	.	AC=2;AF=1.00;AN=2;DP=60;ExcessHet=3.0103;FS=0.000;MLEAC=2;MLEAF=1.00;MQ=43.87;QD=26.69;SOR=0.906	GT:AD:DP:GQ:PL	1/1:0,60:60:99:2668,184,0
2R	18454833	.	C	T	2639.77	.	AC=2;AF=1.00;AN=2;DP=61;ExcessHet=3.0103;FS=0.000;MLEAC=2;MLEAF=1.00;MQ=43.87;QD=33.93;SOR=0.865	GT:AD:DP:GQ:PL	1/1:0,61:61:99:2668,184,0
2R	18454936	.	T	G	1536.77	.	AC=2;AF=1.00;AN=2;DP=62;ExcessHet=3.0103;FS=0.000;MLEAC=2;MLEAF=1.00;MQ=43.37;QD=25.19;SOR=0.941	GT:AD:DP:GQ:PL	1/1:0,61:61:99:1565,181,0
2R	18454980	.	G	GT	1374.73	.	AC=2;AF=1.00;AN=2;DP=60;ExcessHet=3.0103;FS=0.000;MLEAC=2;MLEAF=1.00;MQ=43.30;QD=22.91;SOR=0.831	GT:AD:DP:GQ:PL	1/1:0,60:60:99:1412,182,0
2R	18455109	.	ACT	A	3202.73	.	AC=2;AF=1.00;AN=2;DP=75;ExcessHet=3.0103;FS=0.000;MLEAC=2;MLEAF=1.00;MQ=43.77;QD=35.64;SOR=0.749	GT:AD:DP:GQ:PL	1/1:0,72:72:99:3240,217,0
2R	18455115	.	G	C	3211.77	.	AC=2;AF=1.00;AN=2;DP=72;ExcessHet=3.0103;FS=0.000;MLEAC=2;MLEAF=1.00;MQ=43.76;QD=26.24;SOR=0.749	GT:AD:DP:GQ:PL	1/1:0,72:72:99:3240,217,0
2R	18455250	.	G	C	2560.77	.	AC=2;AF=1.00;AN=2;DP=57;ExcessHet=3.0103;FS=0.000;MLEAC=2;MLEAF=1.00;MQ=43.28;QD=36.00;SOR=0.728	GT:AD:DP:GQ:PL	1/1:0,57:57:99:2589,178,0
2R	18455253	.	T	A	2560.77	.	AC=2;AF=1.00;AN=2;DP=59;ExcessHet=3.0103;FS=0.000;MLEAC=2;MLEAF=1.00;MQ=43.30;QD=33.58;SOR=0.726	GT:AD:DP:GQ:PL	1/1:0,59:59:99:2589,178,0
2R	18455270	.	T	C	1628.77	.	AC=2;AF=1.00;AN=2;DP=64;ExcessHet=3.0103;FS=0.000;MLEAC=2;MLEAF=1.00;MQ=43.10;QD=25.45;SOR=0.822	GT:AD:DP:GQ:PL	1/1:0,64:64:99:1657,190,0
2R	18455444	.	A	G	2096.77	.	AC=2;AF=1.00;AN=2;DP=76;ExcessHet=3.0103;FS=0.000;MLEAC=2;MLEAF=1.00;MQ=41.78;QD=27.59;SOR=0.746	GT:AD:DP:GQ:PL	1/1:0,76:76:99:2125,228,0
2R	18455479	.	A	G	1766.77	.	AC=2;AF=1.00;AN=2;DP=66;ExcessHet=3.0103;FS=0.000;MLEAC=2;MLEAF=1.00;MQ=40.73;QD=26.77;SOR=0.754	GT:AD:DP:GQ:PL	1/1:0,66:66:99:1795,198,0
2R	18455494	.	T	A	3006.77	.	AC=2;AF=1.00;AN=2;DP=67;ExcessHet=3.0103;FS=0.000;MLEAC=2;MLEAF=1.00;MQ=40.59;QD=31.29;SOR=0.723	GT:AD:DP:GQ:PL	1/1:0,67:67:99:3035,205,0
2R	18455495	.	A	G	3006.77	.	AC=2;AF=1.00;AN=2;DP=67;ExcessHet=3.0103;FS=0.000;MLEAC=2;MLEAF=1.00;MQ=40.59;QD=29.08;SOR=0.723	GT:AD:DP:GQ:PL	1/1:0,67:67:99:3035,205,0
2R	18455501	.	T	TG	2887.73	.	AC=2;AF=1.00;AN=2;DP=62;ExcessHet=3.0103;FS=0.000;MLEAC=2;MLEAF=1.00;MQ=40.27;QD=32.59;SOR=0.826	GT:AD:DP:GQ:PL	1/1:0,62:62:99:2925,196,0
2R	18455502	.	C	CT	2842.73	.	AC=2;AF=1.00;AN=2;DP=58;ExcessHet=3.0103;FS=0.000;MLEAC=2;MLEAF=1.00;MQ=40.27;QD=33.65;SOR=0.914	GT:AD:DP:GQ:PL	1/1:0,58:58:99:2880,193,0
2R	18455505	.	T	TTAAAAAGAAAATTTTCTC	2932.73	.	AC=2;AF=1.00;AN=2;DP=57;ExcessHet=3.0103;FS=0.000;MLEAC=2;MLEAF=1.00;MQ=40.17;QD=32.36;SOR=0.800	GT:AD:DP:GQ:PL	1/1:0,57:57:99:2970,199,0
2R	18455510	.	T	C	2806.77	.	AC=2;AF=1.00;AN=2;DP=59;ExcessHet=3.0103;FS=0.000;MLEAC=2;MLEAF=1.00;MQ=40.36;QD=31.65;SOR=0.871	GT:AD:DP:GQ:PL	1/1:0,59:59:99:2835,190,0
2R	18455516	.	T	A	2581.77	.	AC=2;AF=1.00;AN=2;DP=55;ExcessHet=3.0103;FS=0.000;MLEAC=2;MLEAF=1.00;MQ=40.58;QD=27.29;SOR=0.804	GT:AD:DP:GQ:PL	1/1:0,55:55:99:2610,175,0
2R	18455519	.	A	G	2491.77	.	AC=2;AF=1.00;AN=2;DP=55;ExcessHet=3.0103;FS=0.000;MLEAC=2;MLEAF=1.00;MQ=40.62;QD=31.92;SOR=0.729	GT:AD:DP:GQ:PL	1/1:0,55:55:99:2520,168,0
2R	18455520	.	C	A	2446.77	.	AC=2;AF=1.00;AN=2;DP=55;ExcessHet=3.0103;FS=0.000;MLEAC=2;MLEAF=1.00;MQ=40.62;QD=28.73;SOR=0.729	GT:AD:DP:GQ:PL	1/1:0,55:55:99:2475,165,0
2R	18455535	.	T	A	2513.77	.	AC=2;AF=1.00;AN=2;DP=58;ExcessHet=3.0103;FS=0.000;MLEAC=2;MLEAF=1.00;MQ=41.05;QD=30.40;SOR=0.762	GT:AD:DP:GQ:PL	1/1:0,58:58:99:2542,177,0
2R	18455539	.	G	A	2492.77	.	AC=2;AF=1.00;AN=2;DP=57;ExcessHet=3.0103;FS=0.000;MLEAC=2;MLEAF=1.00;MQ=41.19;QD=24.21;SOR=0.960	GT:AD:DP:GQ:PL	1/1:0,57:57:99:2521,174,0
2R	18455595	.	A	T	1699.77	.	AC=2;AF=1.00;AN=2;DP=65;ExcessHet=3.0103;FS=0.000;MLEAC=2;MLEAF=1.00;MQ=42.70;QD=26.15;SOR=1.000	GT:AD:DP:GQ:PL	1/1:0,65:65:99:1728,195,0
2R	18455681	.	A	T	1674.77	.	AC=2;AF=1.00;AN=2;DP=62;ExcessHet=3.0103;FS=0.000;MLEAC=2;MLEAF=1.00;MQ=41.81;QD=27.01;SOR=1.234	GT:AD:DP:GQ:PL	1/1:0,62:62:99:1703,186,0
2R	18455708	.	T	C	1492.77	.	AC=2;AF=1.00;AN=2;DP=58;ExcessHet=3.0103;FS=0.000;MLEAC=2;MLEAF=1.00;MQ=41.89;QD=25.74;SOR=0.762	GT:AD:DP:GQ:PL	1/1:0,58:58:99:1521,172,0
2R	18455747	.	TTCAAAAGCTTGTGCCGCAGAAG	T	1977.73	.	AC=2;AF=1.00;AN=2;DP=50;ExcessHet=3.0103;FS=0.000;MLEAC=2;MLEAF=1.00;MQ=41.86;QD=27.74;SOR=0.829	GT:AD:DP:GQ:PL	1/1:0,45:45:99:2015,137,0
2R	18455894	.	T	C	1410.77	.	AC=2;AF=1.00;AN=2;DP=57;ExcessHet=3.0103;FS=0.000;MLEAC=2;MLEAF=1.00;MQ=43.58;QD=25.19;SOR=0.841	GT:AD:DP:GQ:PL	1/1:0,56:56:99:1439,166,0
2R	18455917	.	A	G	1515.77	.	AC=2;AF=1.00;AN=2;DP=57;ExcessHet=3.0103;FS=0.000;MLEAC=2;MLEAF=1.00;MQ=43.54;QD=27.07;SOR=0.922	GT:AD:DP:GQ:PL	1/1:0,56:56:99:1544,167,0
2R	18456012	.	AT	A	1316.73	.	AC=2;AF=1.00;AN=2;DP=43;ExcessHet=3.0103;FS=0.000;MLEAC=2;MLEAF=1.00;MQ=43.86;QD=30.62;SOR=0.941	GT:AD:DP:GQ:PL	1/1:0,43:43:99:1354,129,0
2R	18456091	.	A	G	1326.77	.	AC=2;AF=1.00;AN=2;DP=51;ExcessHet=3.0103;FS=0.000;MLEAC=2;MLEAF=1.00;MQ=43.92;QD=26.02;SOR=0.813	GT:AD:DP:GQ:PL	1/1:0,51:51:99:1355,152,0
2R	18456214	.	A	G	1405.77	.	AC=2;AF=1.00;AN=2;DP=54;ExcessHet=3.0103;FS=0.000;MLEAC=2;MLEAF=1.00;MQ=44.00;QD=26.52;SOR=0.730	GT:AD:DP:GQ:PL	1/1:0,53:53:99:1434,159,0
2R	18456286	.	T	A	1439.77	.	AC=2;AF=1.00;AN=2;DP=54;ExcessHet=3.0103;FS=0.000;MLEAC=2;MLEAF=1.00;MQ=43.96;QD=27.17;SOR=1.077	GT:AD:DP:GQ:PL	1/1:0,53:53:99:1468,159,0
2R	18456380	.	G	A	1177.77	.	AC=2;AF=1.00;AN=2;DP=44;ExcessHet=3.0103;FS=0.000;MLEAC=2;MLEAF=1.00;MQ=43.96;QD=26.77;SOR=2.007	GT:AD:DP:GQ:PL	1/1:0,44:44:99:1206,132,0
2R	18456408	.	T	C	1125.77	.	AC=2;AF=1.00;AN=2;DP=44;ExcessHet=3.0103;FS=0.000;MLEAC=2;MLEAF=1.00;MQ=43.96;QD=25.59;SOR=2.007	GT:AD:DP:GQ:PL	1/1:0,44:44:99:1154,131,0
2R	18456503	.	T	C	1863.77	.	AC=2;AF=1.00;AN=2;DP=48;ExcessHet=3.0103;FS=0.000;MLEAC=2;MLEAF=1.00;MQ=43.96;QD=30.57;SOR=0.963	GT:AD:DP:GQ:PL	1/1:0,48:48:99:1892,144,0
2R	18456543	.	A	C	2049.77	.	AC=2;AF=1.00;AN=2;DP=46;ExcessHet=3.0103;FS=0.000;MLEAC=2;MLEAF=1.00;MQ=43.89;QD=29.31;SOR=1.085	GT:AD:DP:GQ:PL	1/1:0,46:46:99:2078,141,0
2R	18456556	.	T	C	2184.77	.	AC=2;AF=1.00;AN=2;DP=48;ExcessHet=3.0103;FS=0.000;MLEAC=2;MLEAF=1.00;MQ=43.80;QD=26.90;SOR=1.179	GT:AD:DP:GQ:PL	1/1:0,48:48:99:2213,150,0
2R	18456608	.	T	A	1740.77	.	AC=2;AF=1.00;AN=2;DP=44;ExcessHet=3.0103;FS=0.000;MLEAC=2;MLEAF=1.00;MQ=43.82;QD=27.75;SOR=1.105	GT:AD:DP:GQ:PL	1/1:0,44:44:99:1769,134,0
2R	18456744	.	G	A	1082.77	.	AC=2;AF=1.00;AN=2;DP=40;ExcessHet=3.0103;FS=0.000;MLEAC=2;MLEAF=1.00;MQ=44.00;QD=27.76;SOR=1.096	GT:AD:DP:GQ:PL	1/1:0,39:39:99:1111,117,0
2R	18456941	.	ATT	A	1311.73	.	AC=2;AF=1.00;AN=2;DP=48;ExcessHet=3.0103;FS=0.000;MLEAC=2;MLEAF=1.00;MQ=44.00;QD=29.81;SOR=1.508	GT:AD:DP:GQ:PL	1/1:0,44:44:99:1349,132,0
2R	18457017	.	T	C	1180.77	.	AC=2;AF=1.00;AN=2;DP=45;ExcessHet=3.0103;FS=0.000;MLEAC=2;MLEAF=1.00;MQ=44.00;QD=26.84;SOR=0.990	GT:AD:DP:GQ:PL	1/1:0,44:44:99:1209,132,0
2R	18457058	.	A	G	1537.77	.	AC=2;AF=1.00;AN=2;DP=60;ExcessHet=3.0103;FS=0.000;MLEAC=2;MLEAF=1.00;MQ=44.00;QD=26.98;SOR=0.877	GT:AD:DP:GQ:PL	1/1:0,57:57:99:1566,170,0
2R	18457262	.	T	A	1774.77	.	AC=2;AF=1.00;AN=2;DP=69;ExcessHet=3.0103;FS=0.000;MLEAC=2;MLEAF=1.00;MQ=43.90;QD=26.89;SOR=0.886	GT:AD:DP:GQ:PL	1/1:0,66:66:99:1803,197,0
2R	18457362	.	T	G	1605.77	.	AC=2;AF=1.00;AN=2;DP=63;ExcessHet=3.0103;FS=0.000;MLEAC=2;MLEAF=1.00;MQ=43.75;QD=25.90;SOR=0.758	GT:AD:DP:GQ:PL	1/1:0,62:62:99:1634,186,0
2R	18457494	.	A	C	2104.77	.	AC=2;AF=1.00;AN=2;DP=50;ExcessHet=3.0103;FS=0.000;MLEAC=2;MLEAF=1.00;MQ=43.92;QD=30.38;SOR=1.051	GT:AD:DP:GQ:PL	1/1:0,50:50:99:2133,153,0
2R	18457517	.	G	T	2068.77	.	AC=2;AF=1.00;AN=2;DP=48;ExcessHet=3.0103;FS=0.000;MLEAC=2;MLEAF=1.00;MQ=43.92;QD=30.03;SOR=0.866	GT:AD:DP:GQ:PL	1/1:0,48:48:99:2097,150,0
2R	18457552	.	C	T	1440.77	.	AC=2;AF=1.00;AN=2;DP=54;ExcessHet=3.0103;FS=0.000;MLEAC=2;MLEAF=1.00;MQ=43.93;QD=26.68;SOR=0.931	GT:AD:DP:GQ:PL	1/1:0,54:54:99:1469,162,0
2R	18457652	.	T	A	3010.77	.	AC=2;AF=1.00;AN=2;DP=69;ExcessHet=3.0103;FS=0.000;MLEAC=2;MLEAF=1.00;MQ=43.82;QD=31.96;SOR=0.910	GT:AD:DP:GQ:PL	1/1:0,69:69:99:3039,208,0
2R	18457653	.	G	T	3010.77	.	AC=2;AF=1.00;AN=2;DP=66;ExcessHet=3.0103;FS=0.000;MLEAC=2;MLEAF=1.00;MQ=43.82;QD=30.77;SOR=0.957	GT:AD:DP:GQ:PL	1/1:0,66:66:99:3039,208,0
2R	18458014	.	C	A	1773.77	.	AC=2;AF=1.00;AN=2;DP=65;ExcessHet=3.0103;FS=0.000;MLEAC=2;MLEAF=1.00;MQ=44.00;QD=27.72;SOR=0.822	GT:AD:DP:GQ:PL	1/1:0,64:64:99:1802,192,0
2R	18458071	.	C	G	1672.77	.	AC=2;AF=1.00;AN=2;DP=62;ExcessHet=3.0103;FS=0.000;MLEAC=2;MLEAF=1.00;MQ=43.95;QD=26.98;SOR=0.826	GT:AD:DP:GQ:PL	1/1:0,62:62:99:1701,185,0
2R	18458084	.	A	T	2749.77	.	AC=2;AF=1.00;AN=2;DP=64;ExcessHet=3.0103;FS=0.000;MLEAC=2;MLEAF=1.00;MQ=43.95;QD=34.31;SOR=1.127	GT:AD:DP:GQ:PL	1/1:0,64:64:99:2778,192,0
2R	18458091	.	G	T	2664.77	.	AC=2;AF=1.00;AN=2;DP=61;ExcessHet=3.0103;FS=0.000;MLEAC=2;MLEAF=1.00;MQ=43.95;QD=28.29;SOR=1.107	GT:AD:DP:GQ:PL	1/1:0,61:61:99:2693,183,0
2R	18458341	.	T	A	1349.77	.	AC=2;AF=1.00;AN=2;DP=51;ExcessHet=3.0103;FS=0.000;MLEAC=2;MLEAF=1.00;MQ=44.00;QD=27.00;SOR=0.859	GT:AD:DP:GQ:PL	1/1:0,50:50:99:1378,150,0
2R	18458574	.	ATTTGGTTTTTTT	A	2076.73	.	AC=2;AF=1.00;AN=2;DP=48;ExcessHet=3.0103;FS=0.000;MLEAC=2;MLEAF=1.00;MQ=43.65;QD=29.45;SOR=1.067	GT:AD:DP:GQ:PL	1/1:0,48:48:99:2114,145,0
2R	18459091	.	A	G	1267.77	.	AC=2;AF=1.00;AN=2;DP=50;ExcessHet=3.0103;FS=0.000;MLEAC=2;MLEAF=1.00;MQ=44.00;QD=26.41;SOR=0.963	GT:AD:DP:GQ:PL	1/1:0,48:48:99:1296,144,0
2R	18459298	.	T	A	1460.77	.	AC=2;AF=1.00;AN=2;DP=54;ExcessHet=3.0103;FS=0.000;MLEAC=2;MLEAF=1.00;MQ=43.40;QD=27.05;SOR=0.931	GT:AD:DP:GQ:PL	1/1:0,54:54:99:1489,162,0
2R	18459323	.	T	G	1693.77	.	AC=2;AF=1.00;AN=2;DP=61;ExcessHet=3.0103;FS=0.000;MLEAC=2;MLEAF=1.00;MQ=43.73;QD=27.77;SOR=0.793	GT:AD:DP:GQ:PL	1/1:0,61:61:99:1722,183,0
2R	18459355	.	T	A	1794.77	.	AC=2;AF=1.00;AN=2;DP=67;ExcessHet=3.0103;FS=0.000;MLEAC=2;MLEAF=1.00;MQ=43.88;QD=26.79;SOR=0.849	GT:AD:DP:GQ:PL	1/1:0,67:67:99:1823,201,0
2R	18459366	.	A	T	2867.77	.	AC=2;AF=1.00;AN=2;DP=64;ExcessHet=3.0103;FS=0.000;MLEAC=2;MLEAF=1.00;MQ=43.76;QD=31.07;SOR=0.966	GT:AD:DP:GQ:PL	1/1:0,64:64:99:2896,196,0
2R	18459369	.	G	T	2867.77	.	AC=2;AF=1.00;AN=2;DP=64;ExcessHet=3.0103;FS=0.000;MLEAC=2;MLEAF=1.00;MQ=43.76;QD=33.61;SOR=0.892	GT:AD:DP:GQ:PL	1/1:0,64:64:99:2896,196,0
2R	18459472	.	T	G	2709.77	.	AC=2;AF=1.00;AN=2;DP=63;ExcessHet=3.0103;FS=0.000;MLEAC=2;MLEAF=1.00;MQ=43.84;QD=32.25;SOR=0.793	GT:AD:DP:GQ:PL	1/1:0,61:61:99:2738,187,0
2R	18459473	.	T	C	2709.77	.	AC=2;AF=1.00;AN=2;DP=64;ExcessHet=3.0103;FS=0.000;MLEAC=2;MLEAF=1.00;MQ=43.84;QD=32.56;SOR=0.758	GT:AD:DP:GQ:PL	1/1:0,62:62:99:2738,187,0
2R	18459485	.	C	T	1616.77	.	AC=2;AF=1.00;AN=2;DP=62;ExcessHet=3.0103;FS=0.000;MLEAC=2;MLEAF=1.00;MQ=43.84;QD=26.95;SOR=0.760	GT:AD:DP:GQ:PL	1/1:0,60:60:99:1645,180,0
2R	18459549	.	T	A	1877.77	.	AC=2;AF=1.00;AN=2;DP=68;ExcessHet=3.0103;FS=0.000;MLEAC=2;MLEAF=1.00;MQ=44.00;QD=27.61;SOR=0.752	GT:AD:DP:GQ:PL	1/1:0,68:68:99:1906,204,0
2R	18459803	.	T	G	1109.77	.	AC=2;AF=1.00;AN=2;DP=43;ExcessHet=3.0103;FS=0.000;MLEAC=2;MLEAF=1.00;MQ=44.00;QD=26.42;SOR=1.259	GT:AD:DP:GQ:PL	1/1:0,42:42:99:1138,126,0
2R	18459956	.	C	CTGG	788.73	.	AC=2;AF=1.00;AN=2;DP=28;ExcessHet=3.0103;FS=0.000;MLEAC=2;MLEAF=1.00;MQ=43.93;QD=30.75;SOR=0.693	GT:AD:DP:GQ:PL	1/1:0,20:20:63:826,63,0
2R	18460042	.	A	C	619.77	.	AC=2;AF=1.00;AN=2;DP=23;ExcessHet=3.0103;FS=0.000;MLEAC=2;MLEAF=1.00;MQ=44.00;QD=26.95;SOR=1.708	GT:AD:DP:GQ:PL	1/1:0,23:23:69:648,69,0
2R	18460074	.	C	G	811.77	.	AC=2;AF=1.00;AN=2;DP=31;ExcessHet=3.0103;FS=0.000;MLEAC=2;MLEAF=1.00;MQ=44.00;QD=26.19;SOR=1.044	GT:AD:DP:GQ:PL	1/1:0,31:31:93:840,93,0
2R	18460316	.	A	G	1136.77	.	AC=2;AF=1.00;AN=2;DP=43;ExcessHet=3.0103;FS=0.000;MLEAC=2;MLEAF=1.00;MQ=44.00;QD=26.44;SOR=0.739	GT:AD:DP:GQ:PL	1/1:0,43:43:99:1165,128,0
2R	18460609	.	T	C	1020.77	.	AC=2;AF=1.00;AN=2;DP=39;ExcessHet=3.0103;FS=0.000;MLEAC=2;MLEAF=1.00;MQ=43.90;QD=26.17;SOR=0.743	GT:AD:DP:GQ:PL	1/1:0,39:39:99:1049,116,0
2R	18460647	.	G	T	1121.77	.	AC=2;AF=1.00;AN=2;BaseQRankSum=1.794;ClippingRankSum=0.000;DP=43;ExcessHet=3.0103;FS=0.000;MLEAC=2;MLEAF=1.00;MQ=43.91;MQRankSum=-0.110;QD=26.09;ReadPosRankSum=1.252;SOR=0.307	GT:AD:DP:GQ:PL	1/1:1,42:43:99:1150,119,0
2R	18460716	.	G	A	1192.77	.	AC=2;AF=1.00;AN=2;DP=45;ExcessHet=3.0103;FS=0.000;MLEAC=2;MLEAF=1.00;MQ=43.91;QD=26.51;SOR=0.829	GT:AD:DP:GQ:PL	1/1:0,45:45:99:1221,135,0
2R	18460865	.	C	T	1164.77	.	AC=2;AF=1.00;AN=2;DP=43;ExcessHet=3.0103;FS=0.000;MLEAC=2;MLEAF=1.00;MQ=43.95;QD=27.09;SOR=0.941	GT:AD:DP:GQ:PL	1/1:0,43:43:99:1193,129,0
2R	18460902	.	C	T	1087.77	.	AC=2;AF=1.00;AN=2;DP=40;ExcessHet=3.0103;FS=0.000;MLEAC=2;MLEAF=1.00;MQ=43.77;QD=27.19;SOR=1.292	GT:AD:DP:GQ:PL	1/1:0,40:40:99:1116,120,0
2R	18461190	.	A	G	1955.77	.	AC=2;AF=1.00;AN=2;DP=45;ExcessHet=3.0103;FS=0.000;MLEAC=2;MLEAF=1.00;MQ=43.72;QD=31.93;SOR=1.880	GT:AD:DP:GQ:PL	1/1:0,45:45:99:1984,135,0
2R	18461200	.	T	C	2032.77	.	AC=2;AF=1.00;AN=2;DP=48;ExcessHet=3.0103;FS=0.000;MLEAC=2;MLEAF=1.00;MQ=43.65;QD=27.78;SOR=1.562	GT:AD:DP:GQ:PL	1/1:0,48:48:99:2061,144,0
2R	18461218	.	A	C	2120.77	.	AC=2;AF=1.00;AN=2;DP=48;ExcessHet=3.0103;FS=0.000;MLEAC=2;MLEAF=1.00;MQ=43.55;QD=27.44;SOR=1.426	GT:AD:DP:GQ:PL	1/1:0,48:48:99:2149,147,0
2R	18461226	.	G	A	2270.77	.	AC=2;AF=1.00;AN=2;DP=50;ExcessHet=3.0103;FS=0.000;MLEAC=2;MLEAF=1.00;MQ=43.53;QD=26.97;SOR=1.270	GT:AD:DP:GQ:PL	1/1:0,50:50:99:2299,157,0
2R	18461235	.	AG	A	2122.73	.	AC=2;AF=1.00;AN=2;DP=48;ExcessHet=3.0103;FS=0.000;MLEAC=2;MLEAF=1.00;MQ=43.43;QD=33.79;SOR=0.963	GT:AD:DP:GQ:PL	1/1:0,48:48:99:2160,144,0
2R	18461241	.	C	CGG	2212.73	.	AC=2;AF=1.00;AN=2;DP=47;ExcessHet=3.0103;FS=0.000;MLEAC=2;MLEAF=1.00;MQ=43.42;QD=34.10;SOR=1.022	GT:AD:DP:GQ:PL	1/1:0,47:47:99:2250,151,0
2R	18461243	.	TAA	T	2167.73	.	AC=2;AF=1.00;AN=2;DP=48;ExcessHet=3.0103;FS=0.000;MLEAC=2;MLEAF=1.00;MQ=43.43;QD=31.59;SOR=0.866	GT:AD:DP:GQ:PL	1/1:0,48:48:99:2205,147,0
2R	18461251	.	A	T	2041.77	.	AC=2;AF=1.00;AN=2;DP=45;ExcessHet=3.0103;FS=0.000;MLEAC=2;MLEAF=1.00;MQ=43.39;QD=33.49;SOR=0.737	GT:AD:DP:GQ:PL	1/1:0,45:45:99:2070,138,0
2R	18461285	.	T	C	1336.77	.	AC=2;AF=1.00;AN=2;DP=50;ExcessHet=3.0103;FS=0.000;MLEAC=2;MLEAF=1.00;MQ=43.53;QD=26.74;SOR=0.773	GT:AD:DP:GQ:PL	1/1:0,50:50:99:1365,150,0
2R	18461347	.	T	C	1035.77	.	AC=2;AF=1.00;AN=2;DP=41;ExcessHet=3.0103;FS=0.000;MLEAC=2;MLEAF=1.00;MQ=43.74;QD=25.26;SOR=0.954	GT:AD:DP:GQ:PL	1/1:0,41:41:99:1064,121,0
2R	18461467	.	T	C	1208.77	.	AC=2;AF=1.00;AN=2;DP=47;ExcessHet=3.0103;FS=0.000;MLEAC=2;MLEAF=1.00;MQ=43.37;QD=25.72;SOR=0.919	GT:AD:DP:GQ:PL	1/1:0,47:47:99:1237,140,0
2R	18461494	.	T	C	2071.77	.	AC=2;AF=1.00;AN=2;DP=48;ExcessHet=3.0103;FS=0.000;MLEAC=2;MLEAF=1.00;MQ=43.35;QD=29.64;SOR=0.963	GT:AD:DP:GQ:PL	1/1:0,48:48:99:2100,147,0
2R	18461500	.	C	T	2067.77	.	AC=2;AF=1.00;AN=2;DP=48;ExcessHet=3.0103;FS=0.000;MLEAC=2;MLEAF=1.00;MQ=43.35;QD=29.67;SOR=1.067	GT:AD:DP:GQ:PL	1/1:0,48:48:99:2096,147,0
2R	18461542	.	A	G	2114.77	.	AC=2;AF=1.00;AN=2;DP=47;ExcessHet=3.0103;FS=0.000;MLEAC=2;MLEAF=1.00;MQ=43.33;QD=29.11;SOR=0.735	GT:AD:DP:GQ:PL	1/1:0,47:47:99:2143,144,0
2R	18461548	.	A	G	2205.77	.	AC=2;AF=1.00;AN=2;DP=48;ExcessHet=3.0103;FS=0.000;MLEAC=2;MLEAF=1.00;MQ=43.30;QD=33.92;SOR=0.693	GT:AD:DP:GQ:PL	1/1:0,48:48:99:2234,151,0
2R	18461561	.	A	G	2356.77	.	AC=2;AF=1.00;AN=2;DP=49;ExcessHet=3.0103;FS=0.000;MLEAC=2;MLEAF=1.00;MQ=43.36;QD=37.65;SOR=0.733	GT:AD:DP:GQ:PL	1/1:0,49:49:99:2385,160,0
2R	18461572	.	A	G	2131.77	.	AC=2;AF=1.00;AN=2;DP=47;ExcessHet=3.0103;FS=0.000;MLEAC=2;MLEAF=1.00;MQ=43.37;QD=30.02;SOR=1.022	GT:AD:DP:GQ:PL	1/1:0,47:47:99:2160,144,0
2R	18461574	.	A	ATGGAT	2212.73	.	AC=2;AF=1.00;AN=2;DP=47;ExcessHet=3.0103;FS=0.000;MLEAC=2;MLEAF=1.00;MQ=43.37;QD=31.99;SOR=1.022	GT:AD:DP:GQ:PL	1/1:0,47:47:99:2250,151,0
2R	18461584	.	A	G	2108.77	.	AC=2;AF=1.00;AN=2;DP=48;ExcessHet=3.0103;FS=0.000;MLEAC=2;MLEAF=1.00;MQ=43.51;QD=24.36;SOR=1.298	GT:AD:DP:GQ:PL	1/1:0,48:48:99:2137,144,0
2R	18461672	.	A	G	1290.77	.	AC=2;AF=1.00;AN=2;DP=48;ExcessHet=3.0103;FS=0.000;MLEAC=2;MLEAF=1.00;MQ=43.80;QD=26.89;SOR=0.776	GT:AD:DP:GQ:PL	1/1:0,48:48:99:1319,144,0
2R	18461715	.	C	T	1293.77	.	AC=2;AF=1.00;AN=2;DP=50;ExcessHet=3.0103;FS=0.000;MLEAC=2;MLEAF=1.00;MQ=43.80;QD=26.40;SOR=0.733	GT:AD:DP:GQ:PL	1/1:0,49:49:99:1322,146,0
2R	18461784	.	T	G	1185.77	.	AC=2;AF=1.00;AN=2;DP=44;ExcessHet=3.0103;FS=0.000;MLEAC=2;MLEAF=1.00;MQ=43.87;QD=26.95;SOR=0.784	GT:AD:DP:GQ:PL	1/1:0,44:44:99:1214,132,0
2R	18462273	.	C	T	1350.77	.	AC=2;AF=1.00;AN=2;DP=49;ExcessHet=3.0103;FS=0.000;MLEAC=2;MLEAF=1.00;MQ=43.92;QD=27.57;SOR=1.473	GT:AD:DP:GQ:PL	1/1:0,49:49:99:1379,147,0
2R	18462429	.	G	T	1203.77	.	AC=2;AF=1.00;AN=2;DP=45;ExcessHet=3.0103;FS=0.000;MLEAC=2;MLEAF=1.00;MQ=43.96;QD=26.75;SOR=1.559	GT:AD:DP:GQ:PL	1/1:0,45:45:99:1232,135,0
2R	18462441	.	C	T	1242.77	.	AC=2;AF=1.00;AN=2;DP=47;ExcessHet=3.0103;FS=0.000;MLEAC=2;MLEAF=1.00;MQ=43.96;QD=26.44;SOR=1.378	GT:AD:DP:GQ:PL	1/1:0,47:47:99:1271,140,0
2R	18462546	.	G	A	1049.77	.	AC=2;AF=1.00;AN=2;DP=39;ExcessHet=3.0103;FS=0.000;MLEAC=2;MLEAF=1.00;MQ=43.95;QD=26.92;SOR=0.850	GT:AD:DP:GQ:PL	1/1:0,39:39:99:1078,117,0
2R	18462576	.	C	G	960.77	.	AC=2;AF=1.00;AN=2;DP=41;ExcessHet=3.0103;FS=0.000;MLEAC=2;MLEAF=1.00;MQ=43.90;QD=24.64;SOR=0.850	GT:AD:DP:GQ:PL	1/1:0,39:39:99:989,115,0
2R	18462685	.	C	G	1844.77	.	AC=2;AF=1.00;AN=2;DP=42;ExcessHet=3.0103;FS=0.000;MLEAC=2;MLEAF=1.00;MQ=43.95;QD=31.99;SOR=1.075	GT:AD:DP:GQ:PL	1/1:0,41:41:99:1873,126,0
2R	18462691	.	T	C	1889.77	.	AC=2;AF=1.00;AN=2;DP=43;ExcessHet=3.0103;FS=0.000;MLEAC=2;MLEAF=1.00;MQ=43.95;QD=26.37;SOR=1.055	GT:AD:DP:GQ:PL	1/1:0,43:43:99:1918,129,0
2R	18462709	.	G	C	1725.77	.	AC=2;AF=1.00;AN=2;DP=36;ExcessHet=3.0103;FS=0.000;MLEAC=2;MLEAF=1.00;MQ=43.95;QD=30.64;SOR=0.927	GT:AD:DP:GQ:PL	1/1:0,36:36:99:1754,117,0
2R	18462728	.	T	G	1546.77	.	AC=2;AF=1.00;AN=2;DP=35;ExcessHet=3.0103;FS=0.000;MLEAC=2;MLEAF=1.00;MQ=44.00;QD=29.89;SOR=1.308	GT:AD:DP:GQ:PL	1/1:0,35:35:99:1575,105,0
2R	18462729	.	T	A	1546.77	.	AC=2;AF=1.00;AN=2;DP=35;ExcessHet=3.0103;FS=0.000;MLEAC=2;MLEAF=1.00;MQ=44.00;QD=26.20;SOR=1.308	GT:AD:DP:GQ:PL	1/1:0,35:35:99:1575,105,0
2R	18462831	.	G	T	2677.77	.	AC=2;AF=1.00;AN=2;DP=61;ExcessHet=3.0103;FS=0.000;MLEAC=2;MLEAF=1.00;MQ=44.00;QD=28.68;SOR=1.727	GT:AD:DP:GQ:PL	1/1:0,61:61:99:2706,184,0
2R	18462839	.	A	C	2696.77	.	AC=2;AF=1.00;AN=2;DP=59;ExcessHet=3.0103;FS=0.000;MLEAC=2;MLEAF=1.00;MQ=44.00;QD=27.03;SOR=1.773	GT:AD:DP:GQ:PL	1/1:0,59:59:99:2725,184,0
2R	18462842	.	T	TATTGA	2690.73	.	AC=2;AF=1.00;AN=2;DP=60;ExcessHet=3.0103;FS=0.000;MLEAC=2;MLEAF=1.00;MQ=44.00;QD=27.74;SOR=1.688	GT:AD:DP:GQ:PL	1/1:0,60:60:99:2728,184,0
2R	18462930	.	C	A	1495.77	.	AC=2;AF=1.00;AN=2;DP=55;ExcessHet=3.0103;FS=0.000;MLEAC=2;MLEAF=1.00;MQ=44.00;QD=27.20;SOR=0.729	GT:AD:DP:GQ:PL	1/1:0,55:55:99:1524,165,0
2R	18463138	.	G	C	2378.77	.	AC=2;AF=1.00;AN=2;DP=56;ExcessHet=3.0103;FS=0.000;MLEAC=2;MLEAF=1.00;MQ=43.91;QD=31.77;SOR=0.931	GT:AD:DP:GQ:PL	1/1:0,54:54:99:2407,166,0
2R	18463147	.	A	C	2430.77	.	AC=2;AF=1.00;AN=2;DP=58;ExcessHet=3.0103;FS=0.000;MLEAC=2;MLEAF=1.00;MQ=43.92;QD=33.32;SOR=1.009	GT:AD:DP:GQ:PL	1/1:0,56:56:99:2459,172,0
2R	18463260	.	A	G	1907.77	.	AC=2;AF=1.00;AN=2;DP=72;ExcessHet=3.0103;FS=0.000;MLEAC=2;MLEAF=1.00;MQ=43.97;QD=26.50;SOR=0.807	GT:AD:DP:GQ:PL	1/1:0,72:72:99:1936,215,0
2R	18463359	.	C	G	1847.77	.	AC=2;AF=1.00;AN=2;DP=69;ExcessHet=3.0103;FS=0.000;MLEAC=2;MLEAF=1.00;MQ=43.77;QD=26.78;SOR=1.131	GT:AD:DP:GQ:PL	1/1:0,69:69:99:1876,206,0
2R	18463437	.	T	A	1626.77	.	AC=2;AF=1.00;AN=2;DP=62;ExcessHet=3.0103;FS=0.000;MLEAC=2;MLEAF=1.00;MQ=43.35;QD=26.24;SOR=0.899	GT:AD:DP:GQ:PL	1/1:0,62:62:99:1655,185,0
2R	18463529	.	C	T	1786.77	.	AC=2;AF=1.00;AN=2;DP=65;ExcessHet=3.0103;FS=0.000;MLEAC=2;MLEAF=1.00;MQ=43.41;QD=27.49;SOR=0.787	GT:AD:DP:GQ:PL	1/1:0,65:65:99:1815,195,0
2R	18463560	.	C	A	2884.77	.	AC=2;AF=1.00;AN=2;DP=66;ExcessHet=3.0103;FS=0.000;MLEAC=2;MLEAF=1.00;MQ=43.50;QD=29.35;SOR=0.886	GT:AD:DP:GQ:PL	1/1:0,66:66:99:2913,199,0
2R	18463563	.	T	C	2915.77	.	AC=2;AF=1.00;AN=2;DP=64;ExcessHet=3.0103;FS=0.000;MLEAC=2;MLEAF=1.00;MQ=43.48;QD=33.71;SOR=0.892	GT:AD:DP:GQ:PL	1/1:0,64:64:99:2944,202,0
2R	18463579	.	G	C	2930.77	.	AC=2;AF=1.00;AN=2;DP=69;ExcessHet=3.0103;FS=0.000;MLEAC=2;MLEAF=1.00;MQ=43.67;QD=31.50;SOR=1.211	GT:AD:DP:GQ:PL	1/1:0,69:69:99:2959,211,0
2R	18463642	.	A	G	2855.77	.	AC=2;AF=1.00;AN=2;DP=65;ExcessHet=3.0103;FS=0.000;MLEAC=2;MLEAF=1.00;MQ=43.36;QD=27.09;SOR=1.249	GT:AD:DP:GQ:PL	1/1:0,65:65:99:2884,196,0
2R	18463643	.	T	G	2855.77	.	AC=2;AF=1.00;AN=2;DP=65;ExcessHet=3.0103;FS=0.000;MLEAC=2;MLEAF=1.00;MQ=43.36;QD=34.37;SOR=1.249	GT:AD:DP:GQ:PL	1/1:0,65:65:99:2884,196,0
2R	18463731	.	AAAAGTAT	A	1840.73	.	AC=2;AF=1.00;AN=2;DP=40;ExcessHet=3.0103;FS=0.000;MLEAC=2;MLEAF=1.00;MQ=42.42;QD=31.81;SOR=0.793	GT:AD:DP:GQ:PL	1/1:0,40:40:99:1878,127,0
2R	18463742	.	AAG	A	1929.73	.	AC=2;AF=1.00;AN=2;DP=42;ExcessHet=3.0103;FS=0.000;MLEAC=2;MLEAF=1.00;MQ=42.43;QD=29.88;SOR=0.788	GT:AD:DP:GQ:PL	1/1:0,42:42:99:1967,132,0
2R	18463748	.	TAAAAGTA	T	1987.73	.	AC=2;AF=1.00;AN=2;DP=43;ExcessHet=3.0103;FS=0.000;MLEAC=2;MLEAF=1.00;MQ=42.47;QD=34.73;SOR=0.836	GT:AD:DP:GQ:PL	1/1:0,43:43:99:2025,135,0
2R	18463763	.	ATTTCAAAG	A	1942.73	.	AC=2;AF=1.00;AN=2;DP=44;ExcessHet=3.0103;FS=0.000;MLEAC=2;MLEAF=1.00;MQ=42.46;QD=23.41;SOR=0.784	GT:AD:DP:GQ:PL	1/1:0,44:44:99:1980,132,0
2R	18463774	.	TGAACCACCGAAAAGGTACACGGTA	T	1942.73	.	AC=2;AF=1.00;AN=2;DP=44;ExcessHet=3.0103;FS=0.000;MLEAC=2;MLEAF=1.00;MQ=42.46;QD=31.48;SOR=0.784	GT:AD:DP:GQ:PL	1/1:0,44:44:99:1980,132,0
2R	18464004	.	TA	T	1247.73	.	AC=2;AF=1.00;AN=2;DP=36;ExcessHet=3.0103;FS=0.000;MLEAC=2;MLEAF=1.00;MQ=43.65;QD=34.66;SOR=1.371	GT:AD:DP:GQ:PL	1/1:0,36:36:99:1285,108,0
2R	18464224	.	A	C	1424.77	.	AC=2;AF=1.00;AN=2;DP=52;ExcessHet=3.0103;FS=0.000;MLEAC=2;MLEAF=1.00;MQ=43.66;QD=27.40;SOR=1.136	GT:AD:DP:GQ:PL	1/1:0,52:52:99:1453,156,0
2R	18464283	.	G	C	1378.77	.	AC=2;AF=1.00;AN=2;BaseQRankSum=-0.618;ClippingRankSum=0.000;DP=53;ExcessHet=3.0103;FS=3.938;MLEAC=2;MLEAF=1.00;MQ=43.86;MQRankSum=0.000;QD=26.51;ReadPosRankSum=-0.583;SOR=0.945	GT:AD:DP:GQ:PL	1/1:1,51:52:99:1407,127,0
2R	18464381	.	A	T	1938.77	.	AC=2;AF=1.00;AN=2;DP=75;ExcessHet=3.0103;FS=0.000;MLEAC=2;MLEAF=1.00;MQ=44.00;QD=26.93;SOR=0.934	GT:AD:DP:GQ:PL	1/1:0,72:72:99:1967,215,0
2R	18464759	.	A	G	1592.77	.	AC=2;AF=1.00;AN=2;DP=60;ExcessHet=3.0103;FS=0.000;MLEAC=2;MLEAF=1.00;MQ=43.93;QD=26.55;SOR=0.906	GT:AD:DP:GQ:PL	1/1:0,60:60:99:1621,179,0
2R	18464813	.	A	T	1593.77	.	AC=2;AF=1.00;AN=2;DP=59;ExcessHet=3.0103;FS=0.000;MLEAC=2;MLEAF=1.00;MQ=43.97;QD=27.01;SOR=1.034	GT:AD:DP:GQ:PL	1/1:0,59:59:99:1622,177,0
2R	18464956	.	A	G	1411.77	.	AC=2;AF=1.00;AN=2;DP=53;ExcessHet=3.0103;FS=0.000;MLEAC=2;MLEAF=1.00;MQ=43.74;QD=26.64;SOR=0.730	GT:AD:DP:GQ:PL	1/1:0,53:53:99:1440,158,0
2R	18464983	.	A	G	1275.77	.	AC=2;AF=1.00;AN=2;DP=48;ExcessHet=3.0103;FS=0.000;MLEAC=2;MLEAF=1.00;MQ=43.71;QD=27.14;SOR=0.735	GT:AD:DP:GQ:PL	1/1:0,47:47:99:1304,141,0
2R	18465010	.	G	C	1351.77	.	AC=2;AF=1.00;AN=2;DP=51;ExcessHet=3.0103;FS=0.000;MLEAC=2;MLEAF=1.00;MQ=43.69;QD=26.51;SOR=0.900	GT:AD:DP:GQ:PL	1/1:0,51:51:99:1380,152,0
2R	18465041	.	G	A	1033.73	.	AC=2;AF=1.00;AN=2;DP=53;ExcessHet=3.0103;FS=0.000;MLEAC=2;MLEAF=1.00;MQ=43.46;QD=21.54;SOR=0.780	GT:AD:DP:GQ:PL	1/1:0,48:48:99:1071,143,0
2R	18465128	.	G	GTTCTCGAGGGACT	2572.73	.	AC=2;AF=1.00;AN=2;DP=52;ExcessHet=3.0103;FS=0.000;MLEAC=2;MLEAF=1.00;MQ=43.47;QD=29.88;SOR=0.770	GT:AD:DP:GQ:PL	1/1:0,52:52:99:2610,174,0
2R	18465142	.	G	A	1573.77	.	AC=2;AF=1.00;AN=2;DP=58;ExcessHet=3.0103;FS=0.000;MLEAC=2;MLEAF=1.00;MQ=43.53;QD=27.13;SOR=0.836	GT:AD:DP:GQ:PL	1/1:0,58:58:99:1602,174,0
2R	18465236	.	T	C	1532.77	.	AC=2;AF=1.00;AN=2;DP=59;ExcessHet=3.0103;FS=0.000;MLEAC=2;MLEAF=1.00;MQ=43.80;QD=26.43;SOR=0.914	GT:AD:DP:GQ:PL	1/1:0,58:58:99:1561,173,0
2R	18465423	.	T	A	1741.77	.	AC=2;AF=1.00;AN=2;DP=66;ExcessHet=3.0103;FS=0.000;MLEAC=2;MLEAF=1.00;MQ=43.68;QD=26.80;SOR=1.249	GT:AD:DP:GQ:PL	1/1:0,65:65:99:1770,194,0
2R	18465488	.	A	G	1977.77	.	AC=2;AF=1.00;AN=2;DP=78;ExcessHet=3.0103;FS=0.000;MLEAC=2;MLEAF=1.00;MQ=44.00;QD=26.02;SOR=0.920	GT:AD:DP:GQ:PL	1/1:0,76:76:99:2006,225,0
2R	18465615	.	C	T	1749.77	.	AC=2;AF=1.00;AN=2;DP=64;ExcessHet=3.0103;FS=0.000;MLEAC=2;MLEAF=1.00;MQ=44.00;QD=27.77;SOR=1.573	GT:AD:DP:GQ:PL	1/1:0,63:63:99:1778,189,0
2R	18465636	.	C	T	1836.77	.	AC=2;AF=1.00;AN=2;DP=69;ExcessHet=3.0103;FS=0.000;MLEAC=2;MLEAF=1.00;MQ=44.00;QD=27.01;SOR=1.644	GT:AD:DP:GQ:PL	1/1:0,68:68:99:1865,203,0
2R	18467591	.	T	C	1363.77	.	AC=2;AF=1.00;AN=2;DP=51;ExcessHet=3.0103;FS=0.000;MLEAC=2;MLEAF=1.00;MQ=44.00;QD=26.74;SOR=0.813	GT:AD:DP:GQ:PL	1/1:0,51:51:99:1392,153,0
2R	18467795	.	T	A	868.77	.	AC=2;AF=1.00;AN=2;DP=35;ExcessHet=3.0103;FS=0.000;MLEAC=2;MLEAF=1.00;MQ=43.74;QD=26.33;SOR=0.880	GT:AD:DP:GQ:PL	1/1:0,33:33:98:897,98,0
2R	18468002	.	G	A	1548.77	.	AC=2;AF=1.00;AN=2;DP=58;ExcessHet=3.0103;FS=0.000;MLEAC=2;MLEAF=1.00;MQ=43.71;QD=27.17;SOR=1.238	GT:AD:DP:GQ:PL	1/1:0,57:57:99:1577,171,0
2R	18468123	.	C	T	1864.77	.	AC=2;AF=1.00;AN=2;DP=71;ExcessHet=3.0103;FS=0.000;MLEAC=2;MLEAF=1.00;MQ=43.97;QD=27.42;SOR=0.949	GT:AD:DP:GQ:PL	1/1:0,68:68:99:1893,204,0
2R	18468164	.	G	A	3373.77	.	AC=2;AF=1.00;AN=2;DP=75;ExcessHet=3.0103;FS=0.000;MLEAC=2;MLEAF=1.00;MQ=44.00;QD=27.78;SOR=1.091	GT:AD:DP:GQ:PL	1/1:0,75:75:99:3402,232,0
2R	18468170	.	C	A	3398.77	.	AC=2;AF=1.00;AN=2;DP=78;ExcessHet=3.0103;FS=0.000;MLEAC=2;MLEAF=1.00;MQ=44.00;QD=29.14;SOR=1.179	GT:AD:DP:GQ:PL	1/1:0,78:78:99:3427,235,0
2R	18468405	.	T	C	2869.77	.	AC=2;AF=1.00;AN=2;DP=62;ExcessHet=3.0103;FS=0.000;MLEAC=2;MLEAF=1.00;MQ=43.75;QD=29.66;SOR=1.143	GT:AD:DP:GQ:PL	1/1:0,62:62:99:2898,196,0
2R	18468414	.	C	T	2966.77	.	AC=2;AF=1.00;AN=2;DP=66;ExcessHet=3.0103;FS=0.000;MLEAC=2;MLEAF=1.00;MQ=43.73;QD=27.26;SOR=1.033	GT:AD:DP:GQ:PL	1/1:0,66:66:99:2995,202,0
2R	18468416	.	T	G	2966.77	.	AC=2;AF=1.00;AN=2;DP=67;ExcessHet=3.0103;FS=0.000;MLEAC=2;MLEAF=1.00;MQ=43.74;QD=31.40;SOR=0.990	GT:AD:DP:GQ:PL	1/1:0,67:67:99:2995,202,0
2R	18468449	.	G	C	1723.77	.	AC=2;AF=1.00;AN=2;BaseQRankSum=1.819;ClippingRankSum=0.000;DP=69;ExcessHet=3.0103;FS=4.075;MLEAC=2;MLEAF=1.00;MQ=43.77;MQRankSum=-0.317;QD=24.98;ReadPosRankSum=-0.617;SOR=1.025	GT:AD:DP:GQ:PL	1/1:1,68:69:99:1752,195,0
2R	18468504	.	G	A	1876.77	.	AC=2;AF=1.00;AN=2;DP=71;ExcessHet=3.0103;FS=0.000;MLEAC=2;MLEAF=1.00;MQ=43.78;QD=26.43;SOR=0.971	GT:AD:DP:GQ:PL	1/1:0,71:71:99:1905,211,0
2R	18468516	.	A	G	1782.77	.	AC=2;AF=1.00;AN=2;DP=68;ExcessHet=3.0103;FS=0.000;MLEAC=2;MLEAF=1.00;MQ=43.80;QD=26.61;SOR=1.146	GT:AD:DP:GQ:PL	1/1:0,67:67:99:1811,200,0
2R	18468565	.	T	A	1610.77	.	AC=2;AF=1.00;AN=2;DP=61;ExcessHet=3.0103;FS=0.000;MLEAC=2;MLEAF=1.00;MQ=43.65;QD=26.41;SOR=0.941	GT:AD:DP:GQ:PL	1/1:0,61:61:99:1639,182,0
2R	18468612	.	ACCAGCG	A	2278.73	.	AC=2;AF=1.00;AN=2;BaseQRankSum=1.532;ClippingRankSum=0.000;DP=53;ExcessHet=3.0103;FS=0.000;MLEAC=2;MLEAF=1.00;MQ=43.59;MQRankSum=-0.433;QD=31.98;ReadPosRankSum=1.635;SOR=0.425	GT:AD:DP:GQ:PL	1/1:1,52:53:99:2316,135,0
2R	18468622	.	GCACACACT	G	2279.73	.	AC=2;AF=1.00;AN=2;DP=54;ExcessHet=3.0103;FS=0.000;MLEAC=2;MLEAF=1.00;MQ=43.60;QD=26.34;SOR=0.941	GT:AD:DP:GQ:PL	1/1:0,52:52:99:2317,157,0
2R	18469136	.	G	A	2581.77	.	AC=2;AF=1.00;AN=2;DP=56;ExcessHet=3.0103;FS=0.000;MLEAC=2;MLEAF=1.00;MQ=43.97;QD=34.83;SOR=0.765	GT:AD:DP:GQ:PL	1/1:0,56:56:99:2610,175,0
2R	18469138	.	T	A	2626.77	.	AC=2;AF=1.00;AN=2;DP=58;ExcessHet=3.0103;FS=0.000;MLEAC=2;MLEAF=1.00;MQ=43.97;QD=30.53;SOR=0.693	GT:AD:DP:GQ:PL	1/1:0,58:58:99:2655,178,0
2R	18469150	.	T	C	2761.77	.	AC=2;AF=1.00;AN=2;DP=60;ExcessHet=3.0103;FS=0.000;MLEAC=2;MLEAF=1.00;MQ=43.97;QD=32.45;SOR=0.693	GT:AD:DP:GQ:PL	1/1:0,60:60:99:2790,187,0
2R	18469161	.	C	T	2896.77	.	AC=2;AF=1.00;AN=2;DP=63;ExcessHet=3.0103;FS=0.000;MLEAC=2;MLEAF=1.00;MQ=43.97;QD=30.82;SOR=0.724	GT:AD:DP:GQ:PL	1/1:0,63:63:99:2925,196,0
2R	18469178	.	C	A	2941.77	.	AC=2;AF=1.00;AN=2;DP=64;ExcessHet=3.0103;FS=0.000;MLEAC=2;MLEAF=1.00;MQ=43.97;QD=29.88;SOR=0.822	GT:AD:DP:GQ:PL	1/1:0,64:64:99:2970,199,0
2R	18469188	.	G	T	3076.77	.	AC=2;AF=1.00;AN=2;DP=65;ExcessHet=3.0103;FS=0.000;MLEAC=2;MLEAF=1.00;MQ=43.97;QD=24.73;SOR=0.854	GT:AD:DP:GQ:PL	1/1:0,65:65:99:3105,208,0
2R	18469191	.	A	C	3039.77	.	AC=2;AF=1.00;AN=2;DP=67;ExcessHet=3.0103;FS=0.000;MLEAC=2;MLEAF=1.00;MQ=43.97;QD=29.87;SOR=0.849	GT:AD:DP:GQ:PL	1/1:0,67:67:99:3068,208,0
2R	18469207	.	T	C	2844.77	.	AC=2;AF=1.00;AN=2;DP=66;ExcessHet=3.0103;FS=0.000;MLEAC=2;MLEAF=1.00;MQ=43.97;QD=29.64;SOR=0.754	GT:AD:DP:GQ:PL	1/1:0,66:66:99:2873,199,0
2R	18469304	.	T	C	1604.77	.	AC=2;AF=1.00;AN=2;DP=62;ExcessHet=3.0103;FS=0.000;MLEAC=2;MLEAF=1.00;MQ=43.91;QD=25.88;SOR=0.826	GT:AD:DP:GQ:PL	1/1:0,62:62:99:1633,184,0
2R	18469440	.	C	A	1481.77	.	AC=2;AF=1.00;AN=2;BaseQRankSum=1.069;ClippingRankSum=0.000;DP=58;ExcessHet=3.0103;FS=0.000;MLEAC=2;MLEAF=1.00;MQ=43.90;MQRankSum=-0.156;QD=25.55;ReadPosRankSum=1.931;SOR=0.478	GT:AD:DP:GQ:PL	1/1:1,57:58:99:1510,146,0
2R	18469461	.	C	A	1115.77	.	AC=2;AF=1.00;AN=2;BaseQRankSum=-0.824;ClippingRankSum=0.000;DP=52;ExcessHet=3.0103;FS=2.932;MLEAC=2;MLEAF=1.00;MQ=43.89;MQRankSum=-0.295;QD=21.46;ReadPosRankSum=-0.285;SOR=0.188	GT:AD:DP:GQ:PL	1/1:2,50:52:95:1144,95,0
2R	18469462	.	G	C	2157.77	.	AC=2;AF=1.00;AN=2;DP=52;ExcessHet=3.0103;FS=0.000;MLEAC=2;MLEAF=1.00;MQ=43.89;QD=33.88;SOR=1.136	GT:AD:DP:GQ:PL	1/1:0,52:52:99:2186,156,0
2R	18469480	.	G	C	1330.77	.	AC=2;AF=1.00;AN=2;DP=52;ExcessHet=3.0103;FS=0.000;MLEAC=2;MLEAF=1.00;MQ=43.89;QD=25.59;SOR=0.941	GT:AD:DP:GQ:PL	1/1:0,52:52:99:1359,155,0
2R	18469730	.	C	T	1351.77	.	AC=2;AF=1.00;AN=2;DP=51;ExcessHet=3.0103;FS=0.000;MLEAC=2;MLEAF=1.00;MQ=43.81;QD=27.04;SOR=1.390	GT:AD:DP:GQ:PL	1/1:0,50:50:99:1380,150,0
2R	18469934	.	T	C	1387.77	.	AC=2;AF=1.00;AN=2;DP=52;ExcessHet=3.0103;FS=0.000;MLEAC=2;MLEAF=1.00;MQ=43.74;QD=27.21;SOR=0.813	GT:AD:DP:GQ:PL	1/1:0,51:51:99:1416,153,0
2R	18470033	.	A	T	2064.77	.	AC=2;AF=1.00;AN=2;DP=44;ExcessHet=3.0103;FS=0.000;MLEAC=2;MLEAF=1.00;MQ=42.51;QD=32.14;SOR=1.105	GT:AD:DP:GQ:PL	1/1:0,44:44:99:2093,141,0
2R	18470036	.	T	TTTCTATTCCCAACCCATAGA	2235.73	.	AC=2;AF=1.00;AN=2;DP=47;ExcessHet=3.0103;FS=0.000;MLEAC=2;MLEAF=1.00;MQ=42.61;QD=35.26;SOR=1.022	GT:AD:DP:GQ:PL	1/1:0,47:47:99:2273,153,0
2R	18470110	.	G	A	2132.77	.	AC=2;AF=1.00;AN=2;DP=50;ExcessHet=3.0103;FS=0.000;MLEAC=2;MLEAF=1.00;MQ=43.41;QD=25.97;SOR=0.909	GT:AD:DP:GQ:PL	1/1:0,49:49:99:2161,150,0
2R	18470125	.	T	A	2154.77	.	AC=2;AF=1.00;AN=2;DP=51;ExcessHet=3.0103;FS=0.000;MLEAC=2;MLEAF=1.00;MQ=43.50;QD=26.40;SOR=0.813	GT:AD:DP:GQ:PL	1/1:0,51:51:99:2183,153,0
2R	18470164	.	C	G	1307.77	.	AC=2;AF=1.00;AN=2;DP=52;ExcessHet=3.0103;FS=0.000;MLEAC=2;MLEAF=1.00;MQ=43.70;QD=25.15;SOR=0.770	GT:AD:DP:GQ:PL	1/1:0,52:52:99:1336,154,0
2R	18470422	.	A	G	2104.77	.	AC=2;AF=1.00;AN=2;DP=47;ExcessHet=3.0103;FS=0.000;MLEAC=2;MLEAF=1.00;MQ=43.96;QD=31.26;SOR=0.919	GT:AD:DP:GQ:PL	1/1:0,47:47:99:2133,144,0
2R	18470425	.	A	G	2104.77	.	AC=2;AF=1.00;AN=2;DP=47;ExcessHet=3.0103;FS=0.000;MLEAC=2;MLEAF=1.00;MQ=43.96;QD=30.41;SOR=0.919	GT:AD:DP:GQ:PL	1/1:0,47:47:99:2133,144,0
2R	18470473	.	T	C	1206.77	.	AC=2;AF=1.00;AN=2;DP=46;ExcessHet=3.0103;FS=0.000;MLEAC=2;MLEAF=1.00;MQ=43.96;QD=26.23;SOR=1.085	GT:AD:DP:GQ:PL	1/1:0,46:46:99:1235,138,0
2R	18470518	.	C	T	1220.77	.	AC=2;AF=1.00;AN=2;DP=46;ExcessHet=3.0103;FS=0.000;MLEAC=2;MLEAF=1.00;MQ=44.00;QD=26.54;SOR=1.085	GT:AD:DP:GQ:PL	1/1:0,46:46:99:1249,138,0
2R	18470542	.	G	A	1237.77	.	AC=2;AF=1.00;AN=2;DP=47;ExcessHet=3.0103;FS=0.000;MLEAC=2;MLEAF=1.00;MQ=44.00;QD=26.34;SOR=1.022	GT:AD:DP:GQ:PL	1/1:0,47:47:99:1266,140,0
2R	18470958	.	C	A	1685.77	.	AC=2;AF=1.00;AN=2;DP=61;ExcessHet=3.0103;FS=0.000;MLEAC=2;MLEAF=1.00;MQ=43.78;QD=27.64;SOR=0.725	GT:AD:DP:GQ:PL	1/1:0,61:61:99:1714,183,0
2R	18470999	.	C	A	1833.77	.	AC=2;AF=1.00;AN=2;DP=67;ExcessHet=3.0103;FS=0.000;MLEAC=2;MLEAF=1.00;MQ=43.57;QD=27.37;SOR=0.723	GT:AD:DP:GQ:PL	1/1:0,67:67:99:1862,201,0
2R	18471050	.	AATATTCATTGCT	A	2761.73	.	AC=2;AF=1.00;AN=2;DP=66;ExcessHet=3.0103;FS=0.000;MLEAC=2;MLEAF=1.00;MQ=43.35;QD=30.74;SOR=0.724	GT:AD:DP:GQ:PL	1/1:0,63:63:99:2799,190,0
2R	18471081	.	G	T	1768.77	.	AC=2;AF=1.00;AN=2;DP=65;ExcessHet=3.0103;FS=0.000;MLEAC=2;MLEAF=1.00;MQ=43.34;QD=27.21;SOR=0.723	GT:AD:DP:GQ:PL	1/1:0,65:65:99:1797,195,0
2R	18471113	.	T	A	2727.77	.	AC=2;AF=1.00;AN=2;DP=61;ExcessHet=3.0103;FS=0.000;MLEAC=2;MLEAF=1.00;MQ=43.32;QD=30.48;SOR=0.725	GT:AD:DP:GQ:PL	1/1:0,61:61:99:2756,187,0
2R	18471117	.	A	C	2721.77	.	AC=2;AF=1.00;AN=2;DP=59;ExcessHet=3.0103;FS=0.000;MLEAC=2;MLEAF=1.00;MQ=43.28;QD=25.20;SOR=0.726	GT:AD:DP:GQ:PL	1/1:0,59:59:99:2750,187,0
2R	18471122	.	C	G	2565.77	.	AC=2;AF=1.00;AN=2;DP=55;ExcessHet=3.0103;FS=0.000;MLEAC=2;MLEAF=1.00;MQ=43.23;QD=31.23;SOR=0.729	GT:AD:DP:GQ:PL	1/1:0,55:55:99:2594,175,0
2R	18471151	.	T	A	3032.77	.	AC=2;AF=1.00;AN=2;DP=69;ExcessHet=3.0103;FS=0.000;MLEAC=2;MLEAF=1.00;MQ=43.30;QD=26.25;SOR=0.781	GT:AD:DP:GQ:PL	1/1:0,69:69:99:3061,208,0
2R	18471155	.	G	T	3046.77	.	AC=2;AF=1.00;AN=2;DP=68;ExcessHet=3.0103;FS=0.000;MLEAC=2;MLEAF=1.00;MQ=43.29;QD=28.42;SOR=0.752	GT:AD:DP:GQ:PL	1/1:0,68:68:99:3075,208,0
2R	18471168	.	G	A	1716.77	.	AC=2;AF=1.00;AN=2;DP=64;ExcessHet=3.0103;FS=0.000;MLEAC=2;MLEAF=1.00;MQ=43.43;QD=26.82;SOR=0.693	GT:AD:DP:GQ:PL	1/1:0,64:64:99:1745,192,0
2R	18471261	.	T	C	1723.77	.	AC=2;AF=1.00;AN=2;DP=66;ExcessHet=3.0103;FS=0.000;MLEAC=2;MLEAF=1.00;MQ=43.39;QD=26.12;SOR=1.033	GT:AD:DP:GQ:PL	1/1:0,66:66:99:1752,196,0
2R	18471358	.	G	A	2392.77	.	AC=2;AF=1.00;AN=2;DP=53;ExcessHet=3.0103;FS=0.000;MLEAC=2;MLEAF=1.00;MQ=43.56;QD=33.64;SOR=0.892	GT:AD:DP:GQ:PL	1/1:0,53:53:99:2421,163,0
2R	18471366	.	G	A	2445.77	.	AC=2;AF=1.00;AN=2;DP=55;ExcessHet=3.0103;FS=0.000;MLEAC=2;MLEAF=1.00;MQ=43.57;QD=25.30;SOR=0.804	GT:AD:DP:GQ:PL	1/1:0,55:55:99:2474,166,0
2R	18471368	.	T	G	2445.77	.	AC=2;AF=1.00;AN=2;DP=53;ExcessHet=3.0103;FS=0.000;MLEAC=2;MLEAF=1.00;MQ=43.56;QD=29.90;SOR=0.892	GT:AD:DP:GQ:PL	1/1:0,53:53:99:2474,166,0
2R	18471411	.	C	CT	708.73	.	AC=2;AF=1.00;AN=2;BaseQRankSum=0.352;ClippingRankSum=0.000;DP=44;ExcessHet=3.0103;FS=0.000;MLEAC=1;MLEAF=0.500;MQ=43.69;MQRankSum=2.138;QD=18.65;ReadPosRankSum=1.563;SOR=0.914	GT:AD:DP:GQ:PL	1/1:1,37:38:99:718,100,0
2R	18471663	.	C	A	1466.77	.	AC=2;AF=1.00;AN=2;DP=34;ExcessHet=3.0103;FS=0.000;MLEAC=2;MLEAF=1.00;MQ=43.74;QD=28.99;SOR=1.418	GT:AD:DP:GQ:PL	1/1:0,34:34:99:1495,102,0
2R	18471667	.	T	C	1466.77	.	AC=2;AF=1.00;AN=2;DP=33;ExcessHet=3.0103;FS=0.000;MLEAC=2;MLEAF=1.00;MQ=43.73;QD=34.08;SOR=1.542	GT:AD:DP:GQ:PL	1/1:0,33:33:99:1495,102,0
2R	18471681	.	C	G	925.77	.	AC=2;AF=1.00;AN=2;DP=35;ExcessHet=3.0103;FS=0.000;MLEAC=2;MLEAF=1.00;MQ=43.81;QD=26.45;SOR=1.675	GT:AD:DP:GQ:PL	1/1:0,35:35:99:954,105,0
2R	18471744	.	GC	G	1448.73	.	AC=2;AF=1.00;AN=2;DP=46;ExcessHet=3.0103;FS=0.000;MLEAC=2;MLEAF=1.00;MQ=43.85;QD=31.49;SOR=0.780	GT:AD:DP:GQ:PL	1/1:0,46:46:99:1486,138,0
2R	18471800	.	T	C	1422.77	.	AC=2;AF=1.00;AN=2;DP=51;ExcessHet=3.0103;FS=0.000;MLEAC=2;MLEAF=1.00;MQ=43.87;QD=27.90;SOR=0.900	GT:AD:DP:GQ:PL	1/1:0,51:51:99:1451,153,0
2R	18471945	.	G	A	2613.77	.	AC=2;AF=1.00;AN=2;DP=60;ExcessHet=3.0103;FS=0.000;MLEAC=2;MLEAF=1.00;MQ=43.79;QD=31.51;SOR=0.726	GT:AD:DP:GQ:PL	1/1:0,59:59:99:2642,178,0
2R	18471952	.	A	G	2748.77	.	AC=2;AF=1.00;AN=2;DP=63;ExcessHet=3.0103;FS=0.000;MLEAC=2;MLEAF=1.00;MQ=43.74;QD=26.39;SOR=0.693	GT:AD:DP:GQ:PL	1/1:0,62:62:99:2777,187,0
2R	18471972	.	T	C	2626.77	.	AC=2;AF=1.00;AN=2;DP=58;ExcessHet=3.0103;FS=0.000;MLEAC=2;MLEAF=1.00;MQ=43.65;QD=28.32;SOR=0.800	GT:AD:DP:GQ:PL	1/1:0,57:57:99:2655,178,0
2R	18471983	.	T	A	2626.77	.	AC=2;AF=1.00;AN=2;DP=59;ExcessHet=3.0103;FS=0.000;MLEAC=2;MLEAF=1.00;MQ=43.62;QD=35.29;SOR=0.914	GT:AD:DP:GQ:PL	1/1:0,58:58:99:2655,178,0
2R	18471990	.	T	A	2411.77	.	AC=2;AF=1.00;AN=2;DP=53;ExcessHet=3.0103;FS=0.000;MLEAC=2;MLEAF=1.00;MQ=43.57;QD=32.05;SOR=0.770	GT:AD:DP:GQ:PL	1/1:0,52:52:99:2440,166,0
2R	18472007	.	C	T	2267.77	.	AC=2;AF=1.00;AN=2;DP=53;ExcessHet=3.0103;FS=0.000;MLEAC=2;MLEAF=1.00;MQ=43.65;QD=28.82;SOR=0.770	GT:AD:DP:GQ:PL	1/1:0,52:52:99:2296,162,0
2R	18472057	.	A	C	2327.77	.	AC=2;AF=1.00;AN=2;DP=56;ExcessHet=3.0103;FS=0.000;MLEAC=2;MLEAF=1.00;MQ=43.52;QD=23.23;SOR=0.804	GT:AD:DP:GQ:PL	1/1:0,55:55:99:2356,166,0
2R	18472082	.	C	T	2609.77	.	AC=2;AF=1.00;AN=2;DP=55;ExcessHet=3.0103;FS=0.000;MLEAC=2;MLEAF=1.00;MQ=43.55;QD=31.21;SOR=0.804	GT:AD:DP:GQ:PL	1/1:0,55:55:99:2638,178,0
2R	18472086	.	GCA	G	2617.73	.	AC=2;AF=1.00;AN=2;DP=56;ExcessHet=3.0103;FS=0.000;MLEAC=2;MLEAF=1.00;MQ=43.55;QD=34.02;SOR=0.693	GT:AD:DP:GQ:PL	1/1:0,56:56:99:2655,178,0
2R	18472098	.	AAC	A	2662.73	.	AC=2;AF=1.00;AN=2;DP=60;ExcessHet=3.0103;FS=0.000;MLEAC=2;MLEAF=1.00;MQ=43.58;QD=30.47;SOR=0.831	GT:AD:DP:GQ:PL	1/1:0,60:60:99:2700,181,0
2R	18472131	.	A	C	2583.77	.	AC=2;AF=1.00;AN=2;DP=61;ExcessHet=3.0103;FS=0.000;MLEAC=2;MLEAF=1.00;MQ=43.56;QD=32.85;SOR=0.793	GT:AD:DP:GQ:PL	1/1:0,61:61:99:2612,183,0
2R	18472145	.	A	T	2747.77	.	AC=2;AF=1.00;AN=2;DP=60;ExcessHet=3.0103;FS=0.000;MLEAC=2;MLEAF=1.00;MQ=43.62;QD=27.23;SOR=0.906	GT:AD:DP:GQ:PL	1/1:0,60:60:99:2776,190,0
2R	18472156	.	C	T	2562.77	.	AC=2;AF=1.00;AN=2;DP=60;ExcessHet=3.0103;FS=0.000;MLEAC=2;MLEAF=1.00;MQ=43.34;QD=31.70;SOR=0.986	GT:AD:DP:GQ:PL	1/1:0,60:60:99:2591,181,0
2R	18472443	.	G	C	1753.77	.	AC=2;AF=1.00;AN=2;DP=67;ExcessHet=3.0103;FS=0.000;MLEAC=2;MLEAF=1.00;MQ=43.94;QD=26.18;SOR=0.784	GT:AD:DP:GQ:PL	1/1:0,67:67:99:1782,200,0
2R	18472464	.	G	T	1841.77	.	AC=2;AF=1.00;AN=2;DP=68;ExcessHet=3.0103;FS=0.000;MLEAC=2;MLEAF=1.00;MQ=43.91;QD=27.08;SOR=0.814	GT:AD:DP:GQ:PL	1/1:0,68:68:99:1870,204,0
2R	18472509	.	C	T	1657.77	.	AC=2;AF=1.00;AN=2;DP=62;ExcessHet=3.0103;FS=0.000;MLEAC=2;MLEAF=1.00;MQ=43.87;QD=26.74;SOR=0.899	GT:AD:DP:GQ:PL	1/1:0,62:62:99:1686,186,0
2R	18472521	.	T	TG	2102.73	.	AC=2;AF=1.00;AN=2;DP=62;ExcessHet=3.0103;FS=0.000;MLEAC=2;MLEAF=1.00;MQ=43.83;QD=33.92;SOR=0.899	GT:AD:DP:GQ:PL	1/1:0,62:62:99:2140,187,0
2R	18472728	.	T	G	1547.77	.	AC=2;AF=1.00;AN=2;DP=58;ExcessHet=3.0103;FS=0.000;MLEAC=2;MLEAF=1.00;MQ=43.64;QD=27.15;SOR=2.262	GT:AD:DP:GQ:PL	1/1:0,57:57:99:1576,171,0
2R	18472831	.	G	C	1070.77	.	AC=2;AF=1.00;AN=2;DP=42;ExcessHet=3.0103;FS=0.000;MLEAC=2;MLEAF=1.00;MQ=43.37;QD=25.49;SOR=1.402	GT:AD:DP:GQ:PL	1/1:0,42:42:99:1099,124,0
2R	18472883	.	C	A	849.77	.	AC=2;AF=1.00;AN=2;DP=19;ExcessHet=3.0103;FS=0.000;MLEAC=2;MLEAF=1.00;MQ=42.92;QD=26.60;SOR=1.981	GT:AD:DP:GQ:PL	1/1:0,19:19:60:878,60,0
2R	18472885	.	T	G	849.77	.	AC=2;AF=1.00;AN=2;DP=18;ExcessHet=3.0103;FS=0.000;MLEAC=2;MLEAF=1.00;MQ=42.74;QD=34.02;SOR=2.833	GT:AD:DP:GQ:PL	1/1:0,18:18:60:878,60,0
2R	18472901	.	GA	G	907.73	.	AC=2;AF=1.00;AN=2;DP=21;ExcessHet=3.0103;FS=0.000;MLEAC=2;MLEAF=1.00;MQ=42.83;QD=32.99;SOR=2.636	GT:AD:DP:GQ:PL	1/1:0,21:21:63:945,63,0
2R	18472906	.	A	G	961.77	.	AC=2;AF=1.00;AN=2;DP=19;ExcessHet=3.0103;FS=0.000;MLEAC=2;MLEAF=1.00;MQ=42.92;QD=31.96;SOR=2.948	GT:AD:DP:GQ:PL	1/1:0,19:19:66:990,66,0
2R	18472910	.	A	G	781.77	.	AC=2;AF=1.00;AN=2;DP=18;ExcessHet=3.0103;FS=0.000;MLEAC=2;MLEAF=1.00;MQ=43.35;QD=30.15;SOR=1.863	GT:AD:DP:GQ:PL	1/1:0,18:18:54:810,54,0
2R	18472911	.	A	G	781.77	.	AC=2;AF=1.00;AN=2;DP=18;ExcessHet=3.0103;FS=0.000;MLEAC=2;MLEAF=1.00;MQ=43.35;QD=27.42;SOR=1.863	GT:AD:DP:GQ:PL	1/1:0,18:18:54:810,54,0
2R	18472917	.	C	T	760.77	.	AC=2;AF=1.00;AN=2;DP=18;ExcessHet=3.0103;FS=0.000;MLEAC=2;MLEAF=1.00;MQ=42.60;QD=26.40;SOR=1.493	GT:AD:DP:GQ:PL	1/1:0,18:18:54:789,54,0
2R	18473033	.	T	TTATTACAGTAGAAAGCGCCTAAC	1761.73	.	AC=2;AF=1.00;AN=2;DP=34;ExcessHet=3.0103;FS=0.000;MLEAC=2;MLEAF=1.00;MQ=42.03;QD=31.48;SOR=1.022	GT:AD:DP:GQ:PL	1/1:0,33:33:99:1799,122,0
2R	18473146	.	A	C	2236.77	.	AC=2;AF=1.00;AN=2;DP=52;ExcessHet=3.0103;FS=0.000;MLEAC=2;MLEAF=1.00;MQ=43.48;QD=28.74;SOR=1.702	GT:AD:DP:GQ:PL	1/1:0,51:51:99:2265,154,0
2R	18473153	.	A	C	2259.77	.	AC=2;AF=1.00;AN=2;DP=52;ExcessHet=3.0103;FS=0.000;MLEAC=2;MLEAF=1.00;MQ=43.44;QD=29.92;SOR=1.436	GT:AD:DP:GQ:PL	1/1:0,51:51:99:2288,157,0
2R	18473328	.	C	G	2849.77	.	AC=2;AF=1.00;AN=2;DP=64;ExcessHet=3.0103;FS=0.000;MLEAC=2;MLEAF=1.00;MQ=43.69;QD=27.58;SOR=0.892	GT:AD:DP:GQ:PL	1/1:0,64:64:99:2878,193,0
2R	18473330	.	T	G	2849.77	.	AC=2;AF=1.00;AN=2;DP=64;ExcessHet=3.0103;FS=0.000;MLEAC=2;MLEAF=1.00;MQ=43.69;QD=33.66;SOR=0.892	GT:AD:DP:GQ:PL	1/1:0,64:64:99:2878,193,0
2R	18473331	.	T	C	2849.77	.	AC=2;AF=1.00;AN=2;DP=62;ExcessHet=3.0103;FS=0.000;MLEAC=2;MLEAF=1.00;MQ=43.68;QD=30.91;SOR=0.826	GT:AD:DP:GQ:PL	1/1:0,62:62:99:2878,193,0
2R	18473362	.	A	G	1524.77	.	AC=2;AF=1.00;AN=2;DP=61;ExcessHet=3.0103;FS=0.000;MLEAC=2;MLEAF=1.00;MQ=43.78;QD=25.00;SOR=0.865	GT:AD:DP:GQ:PL	1/1:0,61:61:99:1553,181,0
2R	18473536	.	T	C	2094.77	.	AC=2;AF=1.00;AN=2;DP=77;ExcessHet=3.0103;FS=0.000;MLEAC=2;MLEAF=1.00;MQ=44.00;QD=27.20;SOR=1.079	GT:AD:DP:GQ:PL	1/1:0,77:77:99:2123,231,0
2R	18473581	.	G	T	3086.77	.	AC=2;AF=1.00;AN=2;BaseQRankSum=-0.596;ClippingRankSum=0.000;DP=72;ExcessHet=3.0103;FS=0.000;MLEAC=2;MLEAF=1.00;MQ=43.97;MQRankSum=0.000;QD=34.04;ReadPosRankSum=1.490;SOR=0.378	GT:AD:DP:GQ:PL	1/1:1,71:72:99:3115,172,0
2R	18473582	.	G	A	3086.77	.	AC=2;AF=1.00;AN=2;BaseQRankSum=-0.763;ClippingRankSum=0.000;DP=72;ExcessHet=3.0103;FS=0.000;MLEAC=2;MLEAF=1.00;MQ=43.97;MQRankSum=0.000;QD=32.51;ReadPosRankSum=1.428;SOR=0.378	GT:AD:DP:GQ:PL	1/1:1,71:72:99:3115,172,0
2R	18473818	.	C	T	2051.77	.	AC=2;AF=1.00;AN=2;DP=76;ExcessHet=3.0103;FS=0.000;MLEAC=2;MLEAF=1.00;MQ=43.97;QD=27.36;SOR=1.164	GT:AD:DP:GQ:PL	1/1:0,75:75:99:2080,225,0
2R	18474171	.	A	G	1663.77	.	AC=2;AF=1.00;AN=2;DP=64;ExcessHet=3.0103;FS=0.000;MLEAC=2;MLEAF=1.00;MQ=43.94;QD=26.00;SOR=0.892	GT:AD:DP:GQ:PL	1/1:0,64:64:99:1692,190,0
2R	18474292	.	A	G	2460.77	.	AC=2;AF=1.00;AN=2;DP=60;ExcessHet=3.0103;FS=0.000;MLEAC=2;MLEAF=1.00;MQ=43.31;QD=26.05;SOR=0.762	GT:AD:DP:GQ:PL	1/1:0,58:58:99:2489,174,0
2R	18474300	.	C	CA	2562.73	.	AC=2;AF=1.00;AN=2;DP=60;ExcessHet=3.0103;FS=0.000;MLEAC=2;MLEAF=1.00;MQ=43.35;QD=27.49;SOR=0.693	GT:AD:DP:GQ:PL	1/1:0,58:58:99:2600,178,0
2R	18474320	.	A	AC	2592.73	.	AC=2;AF=1.00;AN=2;DP=58;ExcessHet=3.0103;FS=0.000;MLEAC=2;MLEAF=1.00;MQ=43.58;QD=31.34;SOR=0.818	GT:AD:DP:GQ:PL	1/1:0,56:56:99:2630,181,0
2R	18474341	.	T	C	2543.77	.	AC=2;AF=1.00;AN=2;DP=59;ExcessHet=3.0103;FS=0.000;MLEAC=2;MLEAF=1.00;MQ=43.77;QD=28.18;SOR=0.693	GT:AD:DP:GQ:PL	1/1:0,58:58:99:2572,183,0
2R	18474545	.	C	A	1474.77	.	AC=2;AF=1.00;AN=2;DP=54;ExcessHet=3.0103;FS=0.000;MLEAC=2;MLEAF=1.00;MQ=43.84;QD=27.31;SOR=0.846	GT:AD:DP:GQ:PL	1/1:0,54:54:99:1503,162,0
2R	18474832	.	T	C	1366.77	.	AC=2;AF=1.00;AN=2;DP=54;ExcessHet=3.0103;FS=0.000;MLEAC=2;MLEAF=1.00;MQ=42.01;QD=25.31;SOR=0.693	GT:AD:DP:GQ:PL	1/1:0,54:54:99:1395,160,0
2R	18474853	.	C	A	1432.77	.	AC=2;AF=1.00;AN=2;DP=52;ExcessHet=3.0103;FS=0.000;MLEAC=2;MLEAF=1.00;MQ=41.91;QD=27.55;SOR=0.853	GT:AD:DP:GQ:PL	1/1:0,52:52:99:1461,156,0
2R	18474887	.	A	ATGCAGTTGTGAATGCCACTTTTTAC	2456.73	.	AC=2;AF=1.00;AN=2;DP=45;ExcessHet=3.0103;FS=0.000;MLEAC=2;MLEAF=1.00;MQ=41.39;QD=24.48;SOR=0.784	GT:AD:DP:GQ:PL	1/1:0,44:44:99:2494,170,0
2R	18474982	.	T	C	2928.77	.	AC=2;AF=1.00;AN=2;DP=69;ExcessHet=3.0103;FS=0.000;MLEAC=2;MLEAF=1.00;MQ=43.17;QD=32.04;SOR=1.179	GT:AD:DP:GQ:PL	1/1:0,68:68:99:2957,204,0
2R	18474983	.	T	A	2928.77	.	AC=2;AF=1.00;AN=2;DP=69;ExcessHet=3.0103;FS=0.000;MLEAC=2;MLEAF=1.00;MQ=43.17;QD=33.24;SOR=1.179	GT:AD:DP:GQ:PL	1/1:0,68:68:99:2957,204,0
2R	18475000	.	TAA	T	2983.73	.	AC=2;AF=1.00;AN=2;DP=73;ExcessHet=3.0103;FS=0.000;MLEAC=2;MLEAF=1.00;MQ=43.18;QD=33.81;SOR=1.244	GT:AD:DP:GQ:PL	1/1:0,70:70:99:3021,211,0
2R	18475012	.	T	G	3220.77	.	AC=2;AF=1.00;AN=2;DP=75;ExcessHet=3.0103;FS=0.000;MLEAC=2;MLEAF=1.00;MQ=43.06;QD=34.74;SOR=1.288	GT:AD:DP:GQ:PL	1/1:0,74:74:99:3249,223,0
2R	18475064	.	CT	C	1402.73	.	AC=2;AF=1.00;AN=2;DP=70;ExcessHet=3.0103;FS=0.000;MLEAC=2;MLEAF=1.00;MQ=43.05;QD=20.63;SOR=1.445	GT:AD:DP:GQ:PL	1/1:0,68:68:99:1440,202,0
2R	18475080	.	C	A	3121.77	.	AC=2;AF=1.00;AN=2;DP=70;ExcessHet=3.0103;FS=0.000;MLEAC=2;MLEAF=1.00;MQ=43.09;QD=27.57;SOR=1.418	GT:AD:DP:GQ:PL	1/1:0,70:70:99:3150,211,0
2R	18475082	.	T	G	3145.77	.	AC=2;AF=1.00;AN=2;DP=70;ExcessHet=3.0103;FS=0.000;MLEAC=2;MLEAF=1.00;MQ=43.09;QD=32.70;SOR=1.418	GT:AD:DP:GQ:PL	1/1:0,70:70:99:3174,214,0
2R	18475084	.	G	A	3145.77	.	AC=2;AF=1.00;AN=2;DP=70;ExcessHet=3.0103;FS=0.000;MLEAC=2;MLEAF=1.00;MQ=43.09;QD=32.02;SOR=1.329	GT:AD:DP:GQ:PL	1/1:0,70:70:99:3174,214,0
2R	18475205	.	C	A	1921.77	.	AC=2;AF=1.00;AN=2;DP=71;ExcessHet=3.0103;FS=0.000;MLEAC=2;MLEAF=1.00;MQ=43.88;QD=27.85;SOR=0.844	GT:AD:DP:GQ:PL	1/1:0,69:69:99:1950,207,0
2R	18475476	.	A	G	2120.77	.	AC=2;AF=1.00;AN=2;DP=48;ExcessHet=3.0103;FS=0.000;MLEAC=2;MLEAF=1.00;MQ=43.96;QD=28.98;SOR=0.963	GT:AD:DP:GQ:PL	1/1:0,48:48:99:2149,147,0
2R	18475484	.	A	C	2113.77	.	AC=2;AF=1.00;AN=2;DP=49;ExcessHet=3.0103;FS=0.000;MLEAC=2;MLEAF=1.00;MQ=43.96;QD=28.22;SOR=0.818	GT:AD:DP:GQ:PL	1/1:0,49:49:99:2142,147,0
2R	18475525	.	C	T	1401.77	.	AC=2;AF=1.00;AN=2;DP=51;ExcessHet=3.0103;FS=0.000;MLEAC=2;MLEAF=1.00;MQ=43.44;QD=27.49;SOR=1.201	GT:AD:DP:GQ:PL	1/1:0,51:51:99:1430,153,0
2R	18475676	.	C	CA	588.84	.	AC=1;AF=0.500;AN=2;BaseQRankSum=1.563;ClippingRankSum=0.000;DP=55;ExcessHet=3.0103;FS=1.676;MLEAC=1;MLEAF=0.500;MQ=43.96;MQRankSum=0.000;QD=12.53;ReadPosRankSum=-1.016;SOR=0.883	GT:AD:DP:GQ:PL	0/1:9,38:47:16:626,0,16
2R	18476154	.	C	T	1039.77	.	AC=2;AF=1.00;AN=2;DP=40;ExcessHet=3.0103;FS=0.000;MLEAC=2;MLEAF=1.00;MQ=43.90;QD=26.66;SOR=0.968	GT:AD:DP:GQ:PL	1/1:0,39:39:99:1068,117,0
2R	18476210	.	G	A	1268.77	.	AC=2;AF=1.00;AN=2;DP=48;ExcessHet=3.0103;FS=0.000;MLEAC=2;MLEAF=1.00;MQ=43.92;QD=26.43;SOR=0.963	GT:AD:DP:GQ:PL	1/1:0,48:48:99:1297,143,0
2R	18476222	.	A	G	1256.77	.	AC=2;AF=1.00;AN=2;DP=48;ExcessHet=3.0103;FS=0.000;MLEAC=2;MLEAF=1.00;MQ=43.92;QD=26.18;SOR=0.866	GT:AD:DP:GQ:PL	1/1:0,48:48:99:1285,144,0
2R	18476396	.	G	A	1603.77	.	AC=2;AF=1.00;AN=2;DP=59;ExcessHet=3.0103;FS=0.000;MLEAC=2;MLEAF=1.00;MQ=43.87;QD=27.65;SOR=0.997	GT:AD:DP:GQ:PL	1/1:0,58:58:99:1632,174,0
2R	18476431	.	T	G	1764.77	.	AC=2;AF=1.00;AN=2;DP=67;ExcessHet=3.0103;FS=0.000;MLEAC=2;MLEAF=1.00;MQ=43.85;QD=26.74;SOR=1.033	GT:AD:DP:GQ:PL	1/1:0,66:66:99:1793,197,0
2R	18476604	.	T	C	1486.77	.	AC=2;AF=1.00;AN=2;BaseQRankSum=1.178;ClippingRankSum=0.000;DP=58;ExcessHet=3.0103;FS=3.485;MLEAC=2;MLEAF=1.00;MQ=43.86;MQRankSum=-0.204;QD=25.63;ReadPosRankSum=1.147;SOR=0.621	GT:AD:DP:GQ:PL	1/1:1,57:58:99:1515,147,0
2R	18476637	.	T	C	1098.77	.	AC=2;AF=1.00;AN=2;DP=43;ExcessHet=3.0103;FS=0.000;MLEAC=2;MLEAF=1.00;MQ=43.95;QD=25.55;SOR=2.356	GT:AD:DP:GQ:PL	1/1:0,43:43:99:1127,128,0
2R	18476689	.	T	G	1329.77	.	AC=2;AF=1.00;AN=2;BaseQRankSum=-0.237;ClippingRankSum=0.000;DP=56;ExcessHet=3.0103;FS=2.769;MLEAC=2;MLEAF=1.00;MQ=43.46;MQRankSum=-0.350;QD=24.18;ReadPosRankSum=1.913;SOR=0.256	GT:AD:DP:GQ:PL	1/1:2,53:55:99:1358,103,0
2R	18476715	.	A	T	2370.77	.	AC=2;AF=1.00;AN=2;BaseQRankSum=0.200;ClippingRankSum=0.000;DP=59;ExcessHet=3.0103;FS=3.076;MLEAC=2;MLEAF=1.00;MQ=43.44;MQRankSum=-0.343;QD=35.07;ReadPosRankSum=0.367;SOR=0.113	GT:AD:DP:GQ:PL	1/1:2,55:57:85:2399,85,0
2R	18476725	.	T	C	2377.77	.	AC=2;AF=1.00;AN=2;BaseQRankSum=-0.134;ClippingRankSum=0.000;DP=59;ExcessHet=3.0103;FS=3.076;MLEAC=2;MLEAF=1.00;MQ=43.40;MQRankSum=-0.398;QD=27.13;ReadPosRankSum=-0.965;SOR=0.113	GT:AD:DP:GQ:PL	1/1:2,55:57:85:2406,85,0
2R	18476726	.	C	T	2377.77	.	AC=2;AF=1.00;AN=2;BaseQRankSum=0.453;ClippingRankSum=0.000;DP=59;ExcessHet=3.0103;FS=3.076;MLEAC=2;MLEAF=1.00;MQ=43.40;MQRankSum=-0.398;QD=30.47;ReadPosRankSum=-0.928;SOR=0.113	GT:AD:DP:GQ:PL	1/1:2,55:57:85:2406,85,0
2R	18476738	.	C	T	2233.77	.	AC=2;AF=1.00;AN=2;BaseQRankSum=-0.023;ClippingRankSum=0.000;DP=58;ExcessHet=3.0103;FS=3.090;MLEAC=2;MLEAF=1.00;MQ=43.39;MQRankSum=-0.402;QD=29.14;ReadPosRankSum=-0.541;SOR=0.235	GT:AD:DP:GQ:PL	1/1:2,54:56:79:2262,79,0
2R	18477091	.	C	T	1303.77	.	AC=2;AF=1.00;AN=2;BaseQRankSum=1.782;ClippingRankSum=0.000;DP=52;ExcessHet=3.0103;FS=0.000;MLEAC=2;MLEAF=1.00;MQ=43.87;MQRankSum=-0.167;QD=25.56;ReadPosRankSum=2.101;SOR=0.382	GT:AD:DP:GQ:PL	1/1:1,50:51:99:1332,143,0
2R	18477119	.	A	G	1411.77	.	AC=2;AF=1.00;AN=2;DP=54;ExcessHet=3.0103;FS=0.000;MLEAC=2;MLEAF=1.00;MQ=43.93;QD=26.64;SOR=0.892	GT:AD:DP:GQ:PL	1/1:0,53:53:99:1440,159,0
2R	18477147	.	G	A	1431.77	.	AC=2;AF=1.00;AN=2;DP=55;ExcessHet=3.0103;FS=0.000;MLEAC=2;MLEAF=1.00;MQ=43.91;QD=27.01;SOR=0.892	GT:AD:DP:GQ:PL	1/1:0,53:53:99:1460,158,0
2R	18477265	.	T	C	2654.77	.	AC=2;AF=1.00;AN=2;DP=59;ExcessHet=3.0103;FS=0.000;MLEAC=2;MLEAF=1.00;MQ=43.68;QD=29.39;SOR=0.726	GT:AD:DP:GQ:PL	1/1:0,59:59:99:2683,184,0
2R	18477275	.	G	A	2737.77	.	AC=2;AF=1.00;AN=2;DP=62;ExcessHet=3.0103;FS=0.000;MLEAC=2;MLEAF=1.00;MQ=43.70;QD=27.39;SOR=0.758	GT:AD:DP:GQ:PL	1/1:0,62:62:99:2766,190,0
2R	18477279	.	G	A	2776.77	.	AC=2;AF=1.00;AN=2;DP=63;ExcessHet=3.0103;FS=0.000;MLEAC=2;MLEAF=1.00;MQ=43.70;QD=29.00;SOR=0.724	GT:AD:DP:GQ:PL	1/1:0,63:63:99:2805,193,0
2R	18477310	.	C	A	1545.77	.	AC=2;AF=1.00;AN=2;DP=58;ExcessHet=3.0103;FS=0.000;MLEAC=2;MLEAF=1.00;MQ=43.68;QD=27.12;SOR=0.728	GT:AD:DP:GQ:PL	1/1:0,57:57:99:1574,171,0
2R	18477445	.	G	A	1291.77	.	AC=2;AF=1.00;AN=2;DP=49;ExcessHet=3.0103;FS=0.000;MLEAC=2;MLEAF=1.00;MQ=42.70;QD=26.36;SOR=0.909	GT:AD:DP:GQ:PL	1/1:0,49:49:99:1320,146,0
2R	18477475	.	CGCCCAATGCTG	C	2019.73	.	AC=2;AF=1.00;AN=2;DP=49;ExcessHet=3.0103;FS=0.000;MLEAC=2;MLEAF=1.00;MQ=42.56;QD=30.04;SOR=0.976	GT:AD:DP:GQ:PL	1/1:0,46:46:99:2057,139,0
2R	18477499	.	A	G	1929.77	.	AC=2;AF=1.00;AN=2;DP=45;ExcessHet=3.0103;FS=0.000;MLEAC=2;MLEAF=1.00;MQ=42.36;QD=33.24;SOR=0.929	GT:AD:DP:GQ:PL	1/1:0,45:45:99:1958,138,0
2R	18477500	.	A	C	1929.77	.	AC=2;AF=1.00;AN=2;DP=46;ExcessHet=3.0103;FS=0.000;MLEAC=2;MLEAF=1.00;MQ=42.40;QD=32.36;SOR=0.874	GT:AD:DP:GQ:PL	1/1:0,46:46:99:1958,138,0
2R	18477524	.	G	A	1673.77	.	AC=2;AF=1.00;AN=2;DP=40;ExcessHet=3.0103;FS=0.000;MLEAC=2;MLEAF=1.00;MQ=42.42;QD=31.57;SOR=0.902	GT:AD:DP:GQ:PL	1/1:0,40:40:99:1702,120,0
2R	18477525	.	T	C	1673.77	.	AC=2;AF=1.00;AN=2;DP=40;ExcessHet=3.0103;FS=0.000;MLEAC=2;MLEAF=1.00;MQ=42.42;QD=28.19;SOR=0.902	GT:AD:DP:GQ:PL	1/1:0,40:40:99:1702,120,0
2R	18477706	.	T	C	438.77	.	AC=2;AF=1.00;AN=2;DP=21;ExcessHet=3.0103;FS=0.000;MLEAC=2;MLEAF=1.00;MQ=42.28;QD=20.89;SOR=0.990	GT:AD:DP:GQ:PL	1/1:0,21:21:60:467,60,0
2R	18477720	.	CGAG	C	759.73	.	AC=2;AF=1.00;AN=2;DP=19;ExcessHet=3.0103;FS=0.000;MLEAC=2;MLEAF=1.00;MQ=42.25;QD=34.59;SOR=0.914	GT:AD:DP:GQ:PL	1/1:0,18:18:54:797,54,0
2R	18477729	.	CTCG	C	772.73	.	AC=2;AF=1.00;AN=2;DP=17;ExcessHet=3.0103;FS=0.000;MLEAC=2;MLEAF=1.00;MQ=42.04;QD=26.22;SOR=0.804	GT:AD:DP:GQ:PL	1/1:0,17:17:54:810,54,0
2R	18477739	.	A	G	781.77	.	AC=2;AF=1.00;AN=2;DP=13;ExcessHet=3.0103;FS=0.000;MLEAC=2;MLEAF=1.00;MQ=41.73;QD=33.86;SOR=1.609	GT:AD:DP:GQ:PL	1/1:0,13:13:54:810,54,0
2R	18477743	.	T	A	556.77	.	AC=2;AF=1.00;AN=2;DP=13;ExcessHet=3.0103;FS=0.000;MLEAC=2;MLEAF=1.00;MQ=41.73;QD=28.31;SOR=1.609	GT:AD:DP:GQ:PL	1/1:0,13:13:39:585,39,0
2R	18477783	.	GGGTGT	G	816.73	.	AC=2;AF=1.00;AN=2;DP=19;ExcessHet=3.0103;FS=0.000;MLEAC=2;MLEAF=1.00;MQ=42.26;QD=30.63;SOR=1.022	GT:AD:DP:GQ:PL	1/1:0,19:19:57:854,57,0
2R	18477789	.	CAGTTTCAATCAGCCTTCGCAGTACA	C	816.73	.	AC=2;AF=1.00;AN=2;DP=19;ExcessHet=3.0103;FS=0.000;MLEAC=2;MLEAF=1.00;MQ=42.26;QD=33.47;SOR=1.022	GT:AD:DP:GQ:PL	1/1:0,19:19:57:854,57,0
2R	18477910	.	A	G	900.77	.	AC=2;AF=1.00;AN=2;DP=35;ExcessHet=3.0103;FS=0.000;MLEAC=2;MLEAF=1.00;MQ=43.62;QD=25.74;SOR=2.115	GT:AD:DP:GQ:PL	1/1:0,35:35:99:929,104,0
2R	18477987	.	C	T	1196.77	.	AC=2;AF=1.00;AN=2;DP=46;ExcessHet=3.0103;FS=0.000;MLEAC=2;MLEAF=1.00;MQ=43.77;QD=26.59;SOR=2.252	GT:AD:DP:GQ:PL	1/1:0,45:45:99:1225,135,0
2R	18478041	.	C	T	2086.77	.	AC=2;AF=1.00;AN=2;DP=47;ExcessHet=3.0103;FS=0.000;MLEAC=2;MLEAF=1.00;MQ=43.75;QD=31.90;SOR=2.786	GT:AD:DP:GQ:PL	1/1:0,47:47:99:2115,141,0
2R	18478043	.	T	C	2086.77	.	AC=2;AF=1.00;AN=2;DP=47;ExcessHet=3.0103;FS=0.000;MLEAC=2;MLEAF=1.00;MQ=43.75;QD=26.89;SOR=2.786	GT:AD:DP:GQ:PL	1/1:0,47:47:99:2115,141,0
2R	18478050	.	T	A	2166.77	.	AC=2;AF=1.00;AN=2;DP=50;ExcessHet=3.0103;FS=0.000;MLEAC=2;MLEAF=1.00;MQ=43.77;QD=30.47;SOR=2.701	GT:AD:DP:GQ:PL	1/1:0,50:50:99:2195,150,0
2R	18478138	.	T	C	1881.77	.	AC=2;AF=1.00;AN=2;DP=74;ExcessHet=3.0103;FS=0.000;MLEAC=2;MLEAF=1.00;MQ=43.75;QD=25.43;SOR=0.747	GT:AD:DP:GQ:PL	1/1:0,74:74:99:1910,220,0
2R	18478375	.	G	T	1510.77	.	AC=2;AF=1.00;AN=2;DP=56;ExcessHet=3.0103;FS=0.000;MLEAC=2;MLEAF=1.00;MQ=44.00;QD=26.98;SOR=1.101	GT:AD:DP:GQ:PL	1/1:0,56:56:99:1539,168,0
2R	18478453	.	A	C	1060.77	.	AC=2;AF=1.00;AN=2;DP=41;ExcessHet=3.0103;FS=0.000;MLEAC=2;MLEAF=1.00;MQ=44.00;QD=25.87;SOR=1.206	GT:AD:DP:GQ:PL	1/1:0,41:41:99:1089,122,0
2R	18478480	.	C	A	1096.77	.	AC=2;AF=1.00;AN=2;DP=40;ExcessHet=3.0103;FS=0.000;MLEAC=2;MLEAF=1.00;MQ=44.00;QD=27.42;SOR=1.445	GT:AD:DP:GQ:PL	1/1:0,40:40:99:1125,120,0
2R	18478494	.	T	C	947.77	.	AC=2;AF=1.00;AN=2;DP=37;ExcessHet=3.0103;FS=0.000;MLEAC=2;MLEAF=1.00;MQ=44.00;QD=25.62;SOR=1.270	GT:AD:DP:GQ:PL	1/1:0,37:37:99:976,110,0
2R	18478505	.	T	G	1841.77	.	AC=2;AF=1.00;AN=2;DP=41;ExcessHet=3.0103;FS=0.000;MLEAC=2;MLEAF=1.00;MQ=44.00;QD=27.62;SOR=1.501	GT:AD:DP:GQ:PL	1/1:0,41:41:99:1870,129,0
2R	18478511	.	A	T	1863.77	.	AC=2;AF=1.00;AN=2;DP=43;ExcessHet=3.0103;FS=0.000;MLEAC=2;MLEAF=1.00;MQ=44.00;QD=26.44;SOR=1.609	GT:AD:DP:GQ:PL	1/1:0,43:43:99:1892,132,0
2R	18478527	.	G	A	1220.77	.	AC=2;AF=1.00;AN=2;DP=46;ExcessHet=3.0103;FS=0.000;MLEAC=2;MLEAF=1.00;MQ=44.00;QD=26.54;SOR=1.203	GT:AD:DP:GQ:PL	1/1:0,46:46:99:1249,138,0
2R	18478736	.	C	G	940.77	.	AC=2;AF=1.00;AN=2;DP=36;ExcessHet=3.0103;FS=0.000;MLEAC=2;MLEAF=1.00;MQ=43.95;QD=26.13;SOR=1.371	GT:AD:DP:GQ:PL	1/1:0,36:36:99:969,108,0
2R	18478841	.	C	T	1197.77	.	AC=2;AF=1.00;AN=2;DP=43;ExcessHet=3.0103;FS=0.000;MLEAC=2;MLEAF=1.00;MQ=43.95;QD=27.86;SOR=1.179	GT:AD:DP:GQ:PL	1/1:0,43:43:99:1226,129,0
2R	18479050	.	A	G	2519.77	.	AC=2;AF=1.00;AN=2;DP=57;ExcessHet=3.0103;FS=0.000;MLEAC=2;MLEAF=1.00;MQ=43.96;QD=29.72;SOR=1.047	GT:AD:DP:GQ:PL	1/1:0,57:57:99:2548,172,0
2R	18479051	.	G	C	2519.77	.	AC=2;AF=1.00;AN=2;DP=57;ExcessHet=3.0103;FS=0.000;MLEAC=2;MLEAF=1.00;MQ=43.96;QD=27.52;SOR=1.047	GT:AD:DP:GQ:PL	1/1:0,57:57:99:2548,172,0
2R	18479069	.	G	A	1578.77	.	AC=2;AF=1.00;AN=2;DP=59;ExcessHet=3.0103;FS=0.000;MLEAC=2;MLEAF=1.00;MQ=43.92;QD=26.76;SOR=1.123	GT:AD:DP:GQ:PL	1/1:0,59:59:99:1607,177,0
2R	18479111	.	TTC	T	2390.73	.	AC=2;AF=1.00;AN=2;DP=56;ExcessHet=3.0103;FS=0.000;MLEAC=2;MLEAF=1.00;MQ=43.80;QD=34.07;SOR=2.024	GT:AD:DP:GQ:PL	1/1:0,55:55:99:2428,166,0
2R	18479277	.	C	A	1984.77	.	AC=2;AF=1.00;AN=2;DP=73;ExcessHet=3.0103;FS=0.000;MLEAC=2;MLEAF=1.00;MQ=43.53;QD=27.19;SOR=1.103	GT:AD:DP:GQ:PL	1/1:0,73:73:99:2013,219,0
2R	18479300	.	C	T	1990.77	.	AC=2;AF=1.00;AN=2;DP=73;ExcessHet=3.0103;FS=0.000;MLEAC=2;MLEAF=1.00;MQ=43.48;QD=27.27;SOR=1.032	GT:AD:DP:GQ:PL	1/1:0,73:73:99:2019,219,0
2R	18479381	.	G	C	2925.77	.	AC=2;AF=1.00;AN=2;DP=67;ExcessHet=3.0103;FS=0.000;MLEAC=2;MLEAF=1.00;MQ=41.71;QD=28.45;SOR=0.723	GT:AD:DP:GQ:PL	1/1:0,67:67:99:2954,202,0
2R	18479388	.	TA	T	2853.73	.	AC=2;AF=1.00;AN=2;DP=65;ExcessHet=3.0103;FS=0.000;MLEAC=2;MLEAF=1.00;MQ=41.64;QD=29.71;SOR=0.723	GT:AD:DP:GQ:PL	1/1:0,65:65:99:2891,196,0
2R	18479390	.	A	T	2862.77	.	AC=2;AF=1.00;AN=2;DP=64;ExcessHet=3.0103;FS=0.000;MLEAC=2;MLEAF=1.00;MQ=41.60;QD=32.35;SOR=0.756	GT:AD:DP:GQ:PL	1/1:0,64:64:99:2891,196,0
2R	18479415	.	A	G	1571.77	.	AC=2;AF=1.00;AN=2;DP=63;ExcessHet=3.0103;FS=0.000;MLEAC=2;MLEAF=1.00;MQ=41.33;QD=25.35;SOR=1.143	GT:AD:DP:GQ:PL	1/1:0,62:62:99:1600,184,0
2R	18479430	.	GTAGGC	G	2618.73	.	AC=2;AF=1.00;AN=2;DP=59;ExcessHet=3.0103;FS=0.000;MLEAC=2;MLEAF=1.00;MQ=40.95;QD=29.61;SOR=1.493	GT:AD:DP:GQ:PL	1/1:0,58:58:99:2656,178,0
2R	18479438	.	AAACAAAT	A	2662.73	.	AC=2;AF=1.00;AN=2;DP=59;ExcessHet=3.0103;FS=0.000;MLEAC=2;MLEAF=1.00;MQ=41.22;QD=27.84;SOR=1.421	GT:AD:DP:GQ:PL	1/1:0,59:59:99:2700,181,0
2R	18479450	.	T	TGC	2707.73	.	AC=2;AF=1.00;AN=2;DP=59;ExcessHet=3.0103;FS=0.000;MLEAC=2;MLEAF=1.00;MQ=41.22;QD=30.57;SOR=1.316	GT:AD:DP:GQ:PL	1/1:0,59:59:99:2745,184,0
2R	18479452	.	AATT	A	2707.73	.	AC=2;AF=1.00;AN=2;DP=59;ExcessHet=3.0103;FS=0.000;MLEAC=2;MLEAF=1.00;MQ=41.15;QD=27.52;SOR=1.217	GT:AD:DP:GQ:PL	1/1:0,59:59:99:2745,184,0
2R	18479456	.	CTT	C	2617.73	.	AC=2;AF=1.00;AN=2;DP=59;ExcessHet=3.0103;FS=0.000;MLEAC=2;MLEAF=1.00;MQ=41.15;QD=33.77;SOR=1.217	GT:AD:DP:GQ:PL	1/1:0,59:59:99:2655,178,0
2R	18479502	.	T	C	1501.77	.	AC=2;AF=1.00;AN=2;DP=57;ExcessHet=3.0103;FS=0.000;MLEAC=2;MLEAF=1.00;MQ=41.52;QD=26.35;SOR=1.047	GT:AD:DP:GQ:PL	1/1:0,57:57:99:1530,170,0
2R	18479554	.	G	GAGAGTTTTAC	2782.73	.	AC=2;AF=1.00;AN=2;DP=58;ExcessHet=3.0103;FS=0.000;MLEAC=2;MLEAF=1.00;MQ=41.60;QD=30.12;SOR=0.960	GT:AD:DP:GQ:PL	1/1:0,57:57:99:2820,190,0
2R	18479571	.	C	T	2694.77	.	AC=2;AF=1.00;AN=2;DP=61;ExcessHet=3.0103;FS=0.000;MLEAC=2;MLEAF=1.00;MQ=41.84;QD=28.82;SOR=0.831	GT:AD:DP:GQ:PL	1/1:0,60:60:99:2723,186,0
2R	18479574	.	T	G	2694.77	.	AC=2;AF=1.00;AN=2;DP=61;ExcessHet=3.0103;FS=0.000;MLEAC=2;MLEAF=1.00;MQ=41.91;QD=29.60;SOR=0.906	GT:AD:DP:GQ:PL	1/1:0,60:60:99:2723,186,0
2R	18479597	.	A	C	1512.77	.	AC=2;AF=1.00;AN=2;DP=58;ExcessHet=3.0103;FS=0.000;MLEAC=2;MLEAF=1.00;MQ=41.98;QD=26.08;SOR=0.762	GT:AD:DP:GQ:PL	1/1:0,58:58:99:1541,174,0
2R	18479644	.	C	T	1858.77	.	AC=2;AF=1.00;AN=2;DP=67;ExcessHet=3.0103;FS=0.000;MLEAC=2;MLEAF=1.00;MQ=42.47;QD=27.74;SOR=0.723	GT:AD:DP:GQ:PL	1/1:0,67:67:99:1887,201,0
2R	18479691	.	G	A	1678.77	.	AC=2;AF=1.00;AN=2;DP=62;ExcessHet=3.0103;FS=0.000;MLEAC=2;MLEAF=1.00;MQ=43.09;QD=27.08;SOR=0.693	GT:AD:DP:GQ:PL	1/1:0,62:62:99:1707,186,0
2R	18479763	.	A	G	2528.77	.	AC=2;AF=1.00;AN=2;DP=59;ExcessHet=3.0103;FS=0.000;MLEAC=2;MLEAF=1.00;MQ=42.81;QD=29.75;SOR=0.762	GT:AD:DP:GQ:PL	1/1:0,58:58:99:2557,178,0
2R	18479768	.	T	C	2494.77	.	AC=2;AF=1.00;AN=2;DP=57;ExcessHet=3.0103;FS=0.000;MLEAC=2;MLEAF=1.00;MQ=42.84;QD=32.24;SOR=0.800	GT:AD:DP:GQ:PL	1/1:0,57:57:99:2523,175,0
2R	18479861	.	C	G	2893.77	.	AC=2;AF=1.00;AN=2;DP=66;ExcessHet=3.0103;FS=0.000;MLEAC=2;MLEAF=1.00;MQ=43.60;QD=34.01;SOR=0.886	GT:AD:DP:GQ:PL	1/1:0,66:66:99:2922,199,0
2R	18479862	.	A	T	2893.77	.	AC=2;AF=1.00;AN=2;DP=66;ExcessHet=3.0103;FS=0.000;MLEAC=2;MLEAF=1.00;MQ=43.60;QD=28.77;SOR=0.886	GT:AD:DP:GQ:PL	1/1:0,66:66:99:2922,199,0
2R	18479923	.	ATGT	A	3349.73	.	AC=2;AF=1.00;AN=2;DP=77;ExcessHet=3.0103;FS=0.000;MLEAC=2;MLEAF=1.00;MQ=43.72;QD=25.90;SOR=0.801	GT:AD:DP:GQ:PL	1/1:0,76:76:99:3387,229,0
2R	18480225	.	A	T	1191.77	.	AC=2;AF=1.00;AN=2;DP=44;ExcessHet=3.0103;FS=0.000;MLEAC=2;MLEAF=1.00;MQ=42.96;QD=27.09;SOR=0.990	GT:AD:DP:GQ:PL	1/1:0,44:44:99:1220,132,0
2R	18480367	.	A	ATTTT	1608.73	.	AC=2;AF=1.00;AN=2;DP=42;ExcessHet=3.0103;FS=0.000;MLEAC=2;MLEAF=1.00;MQ=42.58;QD=30.81;SOR=0.756	GT:AD:DP:GQ:PL	1/1:0,39:39:99:1646,120,0
2R	18480377	.	T	A	1681.77	.	AC=2;AF=1.00;AN=2;DP=38;ExcessHet=3.0103;FS=0.000;MLEAC=2;MLEAF=1.00;MQ=42.43;QD=27.10;SOR=0.914	GT:AD:DP:GQ:PL	1/1:0,38:38:99:1710,114,0
2R	18480428	.	C	A	1260.77	.	AC=2;AF=1.00;AN=2;DP=30;ExcessHet=3.0103;FS=0.000;MLEAC=2;MLEAF=1.00;MQ=42.00;QD=30.56;SOR=1.143	GT:AD:DP:GQ:PL	1/1:0,30:30:90:1289,90,0
2R	18480434	.	T	C	1096.77	.	AC=2;AF=1.00;AN=2;DP=25;ExcessHet=3.0103;FS=0.000;MLEAC=2;MLEAF=1.00;MQ=41.68;QD=27.07;SOR=1.136	GT:AD:DP:GQ:PL	1/1:0,25:25:75:1125,75,0
2R	18480438	.	T	C	1096.77	.	AC=2;AF=1.00;AN=2;DP=24;ExcessHet=3.0103;FS=0.000;MLEAC=2;MLEAF=1.00;MQ=41.58;QD=31.24;SOR=1.051	GT:AD:DP:GQ:PL	1/1:0,24:24:75:1125,75,0
2R	18480466	.	T	C	781.77	.	AC=2;AF=1.00;AN=2;DP=18;ExcessHet=3.0103;FS=0.000;MLEAC=2;MLEAF=1.00;MQ=42.07;QD=29.51;SOR=0.914	GT:AD:DP:GQ:PL	1/1:0,18:18:54:810,54,0
2R	18480471	.	T	A	781.77	.	AC=2;AF=1.00;AN=2;DP=18;ExcessHet=3.0103;FS=0.000;MLEAC=2;MLEAF=1.00;MQ=42.07;QD=27.37;SOR=0.914	GT:AD:DP:GQ:PL	1/1:0,18:18:54:810,54,0
2R	18480542	.	A	G	375.77	.	AC=2;AF=1.00;AN=2;DP=17;ExcessHet=3.0103;FS=0.000;MLEAC=2;MLEAF=1.00;MQ=26.55;QD=22.10;SOR=0.804	GT:AD:DP:GQ:PL	1/1:0,17:17:50:404,50,0
2R	18480882	.	G	GT	414.73	.	AC=2;AF=1.00;AN=2;BaseQRankSum=0.314;ClippingRankSum=0.000;DP=36;ExcessHet=3.0103;FS=2.965;MLEAC=2;MLEAF=1.00;MQ=43.47;MQRankSum=-0.300;QD=13.82;ReadPosRankSum=1.542;SOR=0.180	GT:AD:DP:GQ:PL	1/1:4,26:30:32:452,32,0
2R	18480964	.	C	G	963.77	.	AC=2;AF=1.00;AN=2;DP=38;ExcessHet=3.0103;FS=0.000;MLEAC=2;MLEAF=1.00;MQ=44.00;QD=25.36;SOR=2.073	GT:AD:DP:GQ:PL	1/1:0,38:38:99:992,113,0
2R	18481360	.	C	T	999.77	.	AC=2;AF=1.00;AN=2;DP=40;ExcessHet=3.0103;FS=0.000;MLEAC=2;MLEAF=1.00;MQ=43.80;QD=25.64;SOR=0.743	GT:AD:DP:GQ:PL	1/1:0,39:39:99:1028,116,0
2R	18481391	.	T	A	1988.77	.	AC=2;AF=1.00;AN=2;DP=47;ExcessHet=3.0103;FS=0.000;MLEAC=2;MLEAF=1.00;MQ=43.83;QD=27.02;SOR=0.874	GT:AD:DP:GQ:PL	1/1:0,46:46:99:2017,138,0
2R	18481396	.	A	G	2012.77	.	AC=2;AF=1.00;AN=2;DP=45;ExcessHet=3.0103;FS=0.000;MLEAC=2;MLEAF=1.00;MQ=43.87;QD=31.57;SOR=0.990	GT:AD:DP:GQ:PL	1/1:0,44:44:99:2041,138,0
2R	18481400	.	G	T	2072.77	.	AC=2;AF=1.00;AN=2;DP=48;ExcessHet=3.0103;FS=0.000;MLEAC=2;MLEAF=1.00;MQ=43.84;QD=32.96;SOR=0.919	GT:AD:DP:GQ:PL	1/1:0,47:47:99:2101,144,0
2R	18482920	.	T	G	1681.77	.	AC=2;AF=1.00;AN=2;DP=64;ExcessHet=3.0103;FS=0.000;MLEAC=2;MLEAF=1.00;MQ=43.97;QD=26.69;SOR=0.933	GT:AD:DP:GQ:PL	1/1:0,63:63:99:1710,191,0
2R	18483081	.	C	A	2171.77	.	AC=2;AF=1.00;AN=2;DP=51;ExcessHet=3.0103;FS=0.000;MLEAC=2;MLEAF=1.00;MQ=43.96;QD=30.22;SOR=0.773	GT:AD:DP:GQ:PL	1/1:0,50:50:99:2200,153,0
2R	18483091	.	G	A	2070.77	.	AC=2;AF=1.00;AN=2;DP=47;ExcessHet=3.0103;FS=0.000;MLEAC=2;MLEAF=1.00;MQ=43.96;QD=27.72;SOR=0.976	GT:AD:DP:GQ:PL	1/1:0,46:46:99:2099,141,0
2R	18483097	.	G	T	2166.77	.	AC=2;AF=1.00;AN=2;DP=48;ExcessHet=3.0103;FS=0.000;MLEAC=2;MLEAF=1.00;MQ=43.96;QD=34.37;SOR=0.919	GT:AD:DP:GQ:PL	1/1:0,47:47:99:2195,147,0
2R	18483100	.	C	G	2121.77	.	AC=2;AF=1.00;AN=2;DP=49;ExcessHet=3.0103;FS=0.000;MLEAC=2;MLEAF=1.00;MQ=43.96;QD=35.00;SOR=0.866	GT:AD:DP:GQ:PL	1/1:0,48:48:99:2150,144,0
2R	18483135	.	G	A	1157.77	.	AC=2;AF=1.00;AN=2;DP=44;ExcessHet=3.0103;FS=0.000;MLEAC=2;MLEAF=1.00;MQ=43.96;QD=26.92;SOR=1.312	GT:AD:DP:GQ:PL	1/1:0,43:43:99:1186,129,0
2R	18483172	.	C	A	1341.77	.	AC=2;AF=1.00;AN=2;DP=50;ExcessHet=3.0103;FS=0.000;MLEAC=2;MLEAF=1.00;MQ=43.96;QD=26.84;SOR=1.270	GT:AD:DP:GQ:PL	1/1:0,50:50:99:1370,150,0
2R	18483264	.	G	T	1278.77	.	AC=2;AF=1.00;AN=2;DP=48;ExcessHet=3.0103;FS=0.000;MLEAC=2;MLEAF=1.00;MQ=43.70;QD=27.21;SOR=0.823	GT:AD:DP:GQ:PL	1/1:0,47:47:99:1307,141,0
2R	18483392	.	T	A	1545.77	.	AC=2;AF=1.00;AN=2;DP=57;ExcessHet=3.0103;FS=0.000;MLEAC=2;MLEAF=1.00;MQ=43.70;QD=27.12;SOR=0.960	GT:AD:DP:GQ:PL	1/1:0,57:57:99:1574,170,0
2R	18483519	.	G	T	1115.77	.	AC=2;AF=1.00;AN=2;DP=42;ExcessHet=3.0103;FS=0.000;MLEAC=2;MLEAF=1.00;MQ=43.86;QD=26.57;SOR=3.056	GT:AD:DP:GQ:PL	1/1:0,42:42:99:1144,125,0
2R	18483586	.	C	A	1732.77	.	AC=2;AF=1.00;AN=2;DP=65;ExcessHet=3.0103;FS=0.000;MLEAC=2;MLEAF=1.00;MQ=43.22;QD=26.66;SOR=0.723	GT:AD:DP:GQ:PL	1/1:0,65:65:99:1761,194,0
2R	18483882	.	A	C	1411.77	.	AC=2;AF=1.00;AN=2;DP=54;ExcessHet=3.0103;FS=0.000;MLEAC=2;MLEAF=1.00;MQ=44.00;QD=26.64;SOR=0.808	GT:AD:DP:GQ:PL	1/1:0,53:53:99:1440,159,0
2R	18483973	.	C	T	1671.77	.	AC=2;AF=1.00;AN=2;DP=64;ExcessHet=3.0103;FS=0.000;MLEAC=2;MLEAF=1.00;MQ=44.00;QD=26.12;SOR=0.693	GT:AD:DP:GQ:PL	1/1:0,64:64:99:1700,191,0
2R	18484001	.	A	G	1679.77	.	AC=2;AF=1.00;AN=2;DP=63;ExcessHet=3.0103;FS=0.000;MLEAC=2;MLEAF=1.00;MQ=44.00;QD=26.66;SOR=0.933	GT:AD:DP:GQ:PL	1/1:0,63:63:99:1708,189,0
2R	18484023	.	A	G	1774.77	.	AC=2;AF=1.00;AN=2;DP=67;ExcessHet=3.0103;FS=0.000;MLEAC=2;MLEAF=1.00;MQ=44.00;QD=26.89;SOR=0.957	GT:AD:DP:GQ:PL	1/1:0,66:66:99:1803,198,0
2R	18487078	.	A	AT	682.73	.	AC=2;AF=1.00;AN=2;DP=15;ExcessHet=3.0103;FS=0.000;MLEAC=2;MLEAF=1.00;MQ=39.75;QD=31.37;SOR=5.549	GT:AD:DP:GQ:PL	1/1:0,15:15:48:720,48,0
2R	18487079	.	CAAAAAA	C	727.73	.	AC=2;AF=1.00;AN=2;DP=16;ExcessHet=3.0103;FS=0.000;MLEAC=2;MLEAF=1.00;MQ=40.03;QD=32.59;SOR=5.670	GT:AD:DP:GQ:PL	1/1:0,16:16:51:765,51,0
2R	18487088	.	A	G	736.77	.	AC=2;AF=1.00;AN=2;DP=17;ExcessHet=3.0103;FS=0.000;MLEAC=2;MLEAF=1.00;MQ=40.15;QD=26.48;SOR=5.784	GT:AD:DP:GQ:PL	1/1:0,17:17:51:765,51,0
2R	18487090	.	CAA	C	727.73	.	AC=2;AF=1.00;AN=2;DP=17;ExcessHet=3.0103;FS=0.000;MLEAC=2;MLEAF=1.00;MQ=40.15;QD=30.59;SOR=5.784	GT:AD:DP:GQ:PL	1/1:0,17:17:51:765,51,0
2R	18487094	.	G	GTTAT	862.73	.	AC=2;AF=1.00;AN=2;DP=17;ExcessHet=3.0103;FS=0.000;MLEAC=2;MLEAF=1.00;MQ=40.15;QD=32.71;SOR=5.784	GT:AD:DP:GQ:PL	1/1:0,17:17:60:900,60,0
2R	18487096	.	C	CTGTCA	997.73	.	AC=2;AF=1.00;AN=2;DP=20;ExcessHet=3.0103;FS=0.000;MLEAC=2;MLEAF=1.00;MQ=40.75;QD=25.26;SOR=6.091	GT:AD:DP:GQ:PL	1/1:0,20:20:69:1035,69,0
2R	18487099	.	TGA	T	997.73	.	AC=2;AF=1.00;AN=2;DP=23;ExcessHet=3.0103;FS=0.000;MLEAC=2;MLEAF=1.00;MQ=41.19;QD=29.33;SOR=6.358	GT:AD:DP:GQ:PL	1/1:0,23:23:69:1035,69,0
2R	18487103	.	T	C	1006.77	.	AC=2;AF=1.00;AN=2;DP=23;ExcessHet=3.0103;FS=0.000;MLEAC=2;MLEAF=1.00;MQ=41.19;QD=27.26;SOR=6.358	GT:AD:DP:GQ:PL	1/1:0,23:23:69:1035,69,0
2R	18487105	.	A	AC	1440.73	.	AC=2;AF=1.00;AN=2;DP=23;ExcessHet=3.0103;FS=0.000;MLEAC=2;MLEAF=1.00;MQ=41.19;QD=25.53;SOR=6.358	GT:AD:DP:GQ:PL	1/1:0,23:23:99:1478,99,0
2R	18487106	.	T	TGAAGGACAGTACACTCGTCC	1440.73	.	AC=2;AF=1.00;AN=2;DP=23;ExcessHet=3.0103;FS=0.000;MLEAC=2;MLEAF=1.00;MQ=41.19;QD=33.85;SOR=6.358	GT:AD:DP:GQ:PL	1/1:0,23:23:99:1478,99,0
2R	18487308	.	T	TA	1330.73	.	AC=2;AF=1.00;AN=2;DP=57;ExcessHet=3.0103;FS=0.000;MLEAC=2;MLEAF=1.00;MQ=42.10;QD=23.35;SOR=0.877	GT:AD:DP:GQ:PL	1/1:0,57:57:99:1368,172,0
2R	18487480	2R_18487480_SNP	C	T	1856.77	.	AC=2;AF=1.00;AN=2;DB;DP=69;ExcessHet=3.0103;FS=0.000;MLEAC=2;MLEAF=1.00;MQ=43.61;QD=27.31;SOR=0.814	GT:AD:DP:GQ:PL	1/1:0,68:68:99:1885,204,0
2R	18487846	.	G	GTGGAAATGGACATGGTTTT	576.73	.	AC=2;AF=1.00;AN=2;DP=21;ExcessHet=3.0103;FS=0.000;MLEAC=2;MLEAF=1.00;MQ=42.38;QD=34.23;SOR=1.329	GT:AD:DP:GQ:PL	1/1:0,14:14:40:614,40,0
2R	18496916	.	C	G	1422.77	.	AC=2;AF=1.00;AN=2;DP=53;ExcessHet=3.0103;FS=0.000;MLEAC=2;MLEAF=1.00;MQ=44.00;QD=26.84;SOR=0.808	GT:AD:DP:GQ:PL	1/1:0,53:53:99:1451,159,0
2R	18497533	.	A	G	1502.77	.	AC=2;AF=1.00;AN=2;DP=57;ExcessHet=3.0103;FS=0.000;MLEAC=2;MLEAF=1.00;MQ=44.00;QD=26.36;SOR=0.800	GT:AD:DP:GQ:PL	1/1:0,57:57:99:1531,170,0
2R	18497585	.	G	T	1560.77	.	AC=2;AF=1.00;AN=2;DP=57;ExcessHet=3.0103;FS=0.000;MLEAC=2;MLEAF=1.00;MQ=43.91;QD=27.38;SOR=0.728	GT:AD:DP:GQ:PL	1/1:0,57:57:99:1589,171,0
2R	18497614	.	C	A	1612.77	.	AC=2;AF=1.00;AN=2;DP=60;ExcessHet=3.0103;FS=0.000;MLEAC=2;MLEAF=1.00;MQ=43.87;QD=26.88;SOR=0.986	GT:AD:DP:GQ:PL	1/1:0,60:60:99:1641,179,0
2R	18497675	.	G	A	2472.77	.	AC=2;AF=1.00;AN=2;DP=57;ExcessHet=3.0103;FS=0.000;MLEAC=2;MLEAF=1.00;MQ=43.86;QD=28.98;SOR=1.140	GT:AD:DP:GQ:PL	1/1:0,57:57:99:2501,172,0
2R	18497679	.	C	G	2472.77	.	AC=2;AF=1.00;AN=2;DP=56;ExcessHet=3.0103;FS=0.000;MLEAC=2;MLEAF=1.00;MQ=43.86;QD=31.00;SOR=1.199	GT:AD:DP:GQ:PL	1/1:0,56:56:99:2501,172,0
2R	18497778	.	G	C	1128.77	.	AC=2;AF=1.00;AN=2;DP=43;ExcessHet=3.0103;FS=0.000;MLEAC=2;MLEAF=1.00;MQ=43.42;QD=26.25;SOR=0.836	GT:AD:DP:GQ:PL	1/1:0,43:43:99:1157,127,0
2R	18497798	.	A	G	1138.77	.	AC=2;AF=1.00;AN=2;DP=45;ExcessHet=3.0103;FS=0.000;MLEAC=2;MLEAF=1.00;MQ=43.36;QD=25.31;SOR=0.829	GT:AD:DP:GQ:PL	1/1:0,45:45:99:1167,134,0
2R	18497937	.	AT	A	1065.73	.	AC=2;AF=1.00;AN=2;DP=57;ExcessHet=3.0103;FS=0.000;MLEAC=2;MLEAF=1.00;MQ=43.83;QD=20.49;SOR=0.853	GT:AD:DP:GQ:PL	1/1:0,52:52:99:1103,155,0
2R	18498106	.	A	C	1960.77	.	AC=2;AF=1.00;AN=2;DP=47;ExcessHet=3.0103;FS=0.000;MLEAC=2;MLEAF=1.00;MQ=44.00;QD=25.83;SOR=0.874	GT:AD:DP:GQ:PL	1/1:0,46:46:99:1989,138,0
2R	18498107	.	A	G	1960.77	.	AC=2;AF=1.00;AN=2;DP=47;ExcessHet=3.0103;FS=0.000;MLEAC=2;MLEAF=1.00;MQ=44.00;QD=28.75;SOR=0.874	GT:AD:DP:GQ:PL	1/1:0,46:46:99:1989,138,0
2R	18498122	.	G	A	1359.77	.	AC=2;AF=1.00;AN=2;DP=50;ExcessHet=3.0103;FS=0.000;MLEAC=2;MLEAF=1.00;MQ=44.00;QD=27.20;SOR=1.051	GT:AD:DP:GQ:PL	1/1:0,50:50:99:1388,150,0
2R	18498272	.	A	T	1180.77	.	AC=2;AF=1.00;AN=2;DP=45;ExcessHet=3.0103;FS=0.000;MLEAC=2;MLEAF=1.00;MQ=44.00;QD=26.24;SOR=0.829	GT:AD:DP:GQ:PL	1/1:0,45:45:99:1209,134,0
2R	18498312	.	G	A	1219.77	.	AC=2;AF=1.00;AN=2;DP=48;ExcessHet=3.0103;FS=0.000;MLEAC=2;MLEAF=1.00;MQ=43.96;QD=25.95;SOR=0.919	GT:AD:DP:GQ:PL	1/1:0,47:47:99:1248,140,0
2R	18498337	.	G	A	2084.77	.	AC=2;AF=1.00;AN=2;DP=47;ExcessHet=3.0103;FS=0.000;MLEAC=2;MLEAF=1.00;MQ=43.96;QD=26.66;SOR=1.132	GT:AD:DP:GQ:PL	1/1:0,47:47:99:2113,141,0
2R	18498338	.	G	A	2084.77	.	AC=2;AF=1.00;AN=2;DP=47;ExcessHet=3.0103;FS=0.000;MLEAC=2;MLEAF=1.00;MQ=43.96;QD=34.98;SOR=1.132	GT:AD:DP:GQ:PL	1/1:0,47:47:99:2113,141,0
2R	18498364	.	T	G	994.77	.	AC=2;AF=1.00;AN=2;DP=39;ExcessHet=3.0103;FS=0.000;MLEAC=2;MLEAF=1.00;MQ=43.63;QD=25.51;SOR=1.236	GT:AD:DP:GQ:PL	1/1:0,39:39:99:1023,117,0
2R	18498507	.	T	C	1229.77	.	AC=2;AF=1.00;AN=2;DP=48;ExcessHet=3.0103;FS=0.000;MLEAC=2;MLEAF=1.00;MQ=43.86;QD=25.62;SOR=0.963	GT:AD:DP:GQ:PL	1/1:0,48:48:99:1258,143,0
2R	18498526	.	C	T	1208.77	.	AC=2;AF=1.00;AN=2;DP=44;ExcessHet=3.0103;FS=0.000;MLEAC=2;MLEAF=1.00;MQ=43.91;QD=27.47;SOR=1.105	GT:AD:DP:GQ:PL	1/1:0,44:44:99:1237,132,0
2R	18498595	.	T	A	1175.77	.	AC=2;AF=1.00;AN=2;DP=43;ExcessHet=3.0103;FS=0.000;MLEAC=2;MLEAF=1.00;MQ=43.91;QD=27.34;SOR=0.836	GT:AD:DP:GQ:PL	1/1:0,43:43:99:1204,129,0
2R	18498922	.	G	A	1611.77	.	AC=2;AF=1.00;AN=2;DP=61;ExcessHet=3.0103;FS=0.000;MLEAC=2;MLEAF=1.00;MQ=42.77;QD=26.42;SOR=0.865	GT:AD:DP:GQ:PL	1/1:0,61:61:99:1640,183,0
2R	18498933	.	AAC	A	2752.73	.	AC=2;AF=1.00;AN=2;DP=63;ExcessHet=3.0103;FS=0.000;MLEAC=2;MLEAF=1.00;MQ=42.81;QD=25.17;SOR=0.693	GT:AD:DP:GQ:PL	1/1:0,62:62:99:2790,187,0
2R	18498937	.	T	C	2786.77	.	AC=2;AF=1.00;AN=2;DP=62;ExcessHet=3.0103;FS=0.000;MLEAC=2;MLEAF=1.00;MQ=42.79;QD=30.31;SOR=0.693	GT:AD:DP:GQ:PL	1/1:0,62:62:99:2815,190,0
2R	18498944	.	G	T	2820.77	.	AC=2;AF=1.00;AN=2;DP=63;ExcessHet=3.0103;FS=0.000;MLEAC=2;MLEAF=1.00;MQ=42.81;QD=33.96;SOR=0.724	GT:AD:DP:GQ:PL	1/1:0,63:63:99:2849,193,0
2R	18499043	.	T	C	1301.77	.	AC=2;AF=1.00;AN=2;DP=49;ExcessHet=3.0103;FS=0.000;MLEAC=2;MLEAF=1.00;MQ=42.25;QD=26.57;SOR=1.473	GT:AD:DP:GQ:PL	1/1:0,49:49:99:1330,147,0
2R	18499078	.	G	GGTCTTCAAAGGATACACTCCATTAAATGGTGCCCA	2187.73	.	AC=2;AF=1.00;AN=2;DP=40;ExcessHet=3.0103;FS=0.000;MLEAC=2;MLEAF=1.00;MQ=41.41;QD=29.46;SOR=1.236	GT:AD:DP:GQ:PL	1/1:0,39:39:99:2225,149,0
2R	18499111	.	T	C	1787.77	.	AC=2;AF=1.00;AN=2;DP=44;ExcessHet=3.0103;FS=0.000;MLEAC=2;MLEAF=1.00;MQ=41.60;QD=28.50;SOR=1.455	GT:AD:DP:GQ:PL	1/1:0,43:43:99:1816,129,0
2R	18499120	.	T	A	1699.77	.	AC=2;AF=1.00;AN=2;DP=41;ExcessHet=3.0103;FS=0.000;MLEAC=2;MLEAF=1.00;MQ=41.69;QD=27.00;SOR=1.609	GT:AD:DP:GQ:PL	1/1:0,40:40:99:1728,120,0
2R	18499121	.	G	T	1699.77	.	AC=2;AF=1.00;AN=2;DP=40;ExcessHet=3.0103;FS=0.000;MLEAC=2;MLEAF=1.00;MQ=42.06;QD=27.65;SOR=1.552	GT:AD:DP:GQ:PL	1/1:0,39:39:99:1728,120,0
2R	18499751	.	A	G	1624.77	.	AC=2;AF=1.00;AN=2;DP=60;ExcessHet=3.0103;FS=0.000;MLEAC=2;MLEAF=1.00;MQ=44.00;QD=27.08;SOR=1.071	GT:AD:DP:GQ:PL	1/1:0,60:60:99:1653,180,0
2R	18499781	.	C	T	1502.77	.	AC=2;AF=1.00;AN=2;BaseQRankSum=1.844;ClippingRankSum=0.000;DP=58;ExcessHet=3.0103;FS=4.017;MLEAC=2;MLEAF=1.00;MQ=44.00;MQRankSum=0.000;QD=25.91;ReadPosRankSum=-0.491;SOR=0.993	GT:AD:DP:GQ:PL	1/1:1,57:58:99:1531,164,0
2R	18499941	.	AAATC	A	2611.73	.	AC=2;AF=1.00;AN=2;DP=60;ExcessHet=3.0103;FS=0.000;MLEAC=2;MLEAF=1.00;MQ=44.92;QD=30.47;SOR=0.760	GT:AD:DP:GQ:PL	1/1:0,60:60:99:2649,181,0
2R	18500020	.	G	T	3036.77	.	AC=2;AF=1.00;AN=2;DP=68;ExcessHet=3.0103;FS=0.000;MLEAC=2;MLEAF=1.00;MQ=44.78;QD=30.67;SOR=0.880	GT:AD:DP:GQ:PL	1/1:0,68:68:99:3065,211,0
2R	18500029	.	G	C	3035.77	.	AC=2;AF=1.00;AN=2;DP=69;ExcessHet=3.0103;FS=0.000;MLEAC=2;MLEAF=1.00;MQ=44.77;QD=31.41;SOR=0.910	GT:AD:DP:GQ:PL	1/1:0,69:69:99:3064,211,0
2R	18500228	.	A	T	1687.77	.	AC=2;AF=1.00;AN=2;DP=63;ExcessHet=3.0103;FS=0.000;MLEAC=2;MLEAF=1.00;MQ=43.88;QD=26.79;SOR=1.010	GT:AD:DP:GQ:PL	1/1:0,63:63:99:1716,188,0
2R	18500307	.	G	A	1532.77	.	AC=2;AF=1.00;AN=2;DP=59;ExcessHet=3.0103;FS=0.000;MLEAC=2;MLEAF=1.00;MQ=43.88;QD=25.98;SOR=0.726	GT:AD:DP:GQ:PL	1/1:0,59:59:99:1561,175,0
2R	18500431	.	GA	G	909.73	.	AC=2;AF=1.00;AN=2;BaseQRankSum=-0.802;ClippingRankSum=0.000;DP=58;ExcessHet=3.0103;FS=0.000;MLEAC=2;MLEAF=1.00;MQ=43.80;MQRankSum=0.000;QD=18.57;ReadPosRankSum=-1.168;SOR=0.390	GT:AD:DP:GQ:PL	1/1:1,48:49:99:947,125,0
2R	18500607	.	CA	C	2388.73	.	AC=2;AF=1.00;AN=2;DP=63;ExcessHet=3.0103;FS=0.000;MLEAC=2;MLEAF=1.00;MQ=43.89;QD=30.09;SOR=1.009	GT:AD:DP:GQ:PL	1/1:0,56:56:99:2426,169,0
2R	18500632	.	C	G	2876.77	.	AC=2;AF=1.00;AN=2;DP=63;ExcessHet=3.0103;FS=0.000;MLEAC=2;MLEAF=1.00;MQ=43.86;QD=30.84;SOR=1.092	GT:AD:DP:GQ:PL	1/1:0,63:63:99:2905,199,0
2R	18500639	.	G	T	2866.77	.	AC=2;AF=1.00;AN=2;DP=67;ExcessHet=3.0103;FS=0.000;MLEAC=2;MLEAF=1.00;MQ=43.91;QD=29.70;SOR=0.784	GT:AD:DP:GQ:PL	1/1:0,67:67:99:2895,202,0
2R	18500744	.	CA	C	1423.73	.	AC=2;AF=1.00;AN=2;DP=65;ExcessHet=3.0103;FS=0.000;MLEAC=2;MLEAF=1.00;MQ=43.91;QD=22.25;SOR=0.892	GT:AD:DP:GQ:PL	1/1:0,64:64:99:1461,191,0
2R	18500916	.	AT	A	1987.73	.	AC=2;AF=1.00;AN=2;DP=43;ExcessHet=3.0103;FS=0.000;MLEAC=2;MLEAF=1.00;MQ=43.50;QD=30.90;SOR=0.836	GT:AD:DP:GQ:PL	1/1:0,43:43:99:2025,135,0
2R	18500919	.	CACA	C	1987.73	.	AC=2;AF=1.00;AN=2;DP=45;ExcessHet=3.0103;FS=0.000;MLEAC=2;MLEAF=1.00;MQ=43.52;QD=33.21;SOR=0.929	GT:AD:DP:GQ:PL	1/1:0,45:45:99:2025,135,0
2R	18500925	.	AC	A	1987.73	.	AC=2;AF=1.00;AN=2;DP=44;ExcessHet=3.0103;FS=0.000;MLEAC=2;MLEAF=1.00;MQ=43.51;QD=29.53;SOR=0.883	GT:AD:DP:GQ:PL	1/1:0,44:44:99:2025,135,0
2R	18500932	.	CACACAT	C	1897.73	.	AC=2;AF=1.00;AN=2;DP=42;ExcessHet=3.0103;FS=0.000;MLEAC=2;MLEAF=1.00;MQ=43.49;QD=33.05;SOR=0.788	GT:AD:DP:GQ:PL	1/1:0,42:42:99:1935,130,0
2R	18501035	.	T	G	2386.77	.	AC=2;AF=1.00;AN=2;DP=60;ExcessHet=3.0103;FS=0.000;MLEAC=2;MLEAF=1.00;MQ=43.60;QD=27.72;SOR=0.871	GT:AD:DP:GQ:PL	1/1:0,59:59:99:2415,180,0
2R	18501059	.	C	T	2234.77	.	AC=2;AF=1.00;AN=2;DP=55;ExcessHet=3.0103;FS=0.000;MLEAC=2;MLEAF=1.00;MQ=43.80;QD=28.47;SOR=0.693	GT:AD:DP:GQ:PL	1/1:0,54:54:99:2263,162,0
2R	18501706	.	AT	A	1013.73	.	AC=2;AF=1.00;AN=2;BaseQRankSum=-1.434;ClippingRankSum=0.000;DP=59;ExcessHet=3.0103;FS=6.264;MLEAC=2;MLEAF=1.00;MQ=43.93;MQRankSum=-0.208;QD=18.43;ReadPosRankSum=0.922;SOR=0.304	GT:AD:DP:GQ:PL	1/1:2,53:55:99:1051,119,0
2R	18502525	.	C	T	1322.77	.	AC=2;AF=1.00;AN=2;DP=51;ExcessHet=3.0103;FS=0.000;MLEAC=2;MLEAF=1.00;MQ=43.70;QD=25.94;SOR=0.994	GT:AD:DP:GQ:PL	1/1:0,51:51:99:1351,152,0
2R	18502726	.	A	T	1366.77	.	AC=2;AF=1.00;AN=2;DP=50;ExcessHet=3.0103;FS=0.000;MLEAC=2;MLEAF=1.00;MQ=44.00;QD=27.34;SOR=0.773	GT:AD:DP:GQ:PL	1/1:0,50:50:99:1395,149,0
2R	18502834	.	A	G	1392.77	.	AC=2;AF=1.00;AN=2;DP=54;ExcessHet=3.0103;FS=0.000;MLEAC=2;MLEAF=1.00;MQ=44.00;QD=25.79;SOR=1.220	GT:AD:DP:GQ:PL	1/1:0,54:54:99:1421,160,0
2R	18502858	.	G	A	1514.77	.	AC=2;AF=1.00;AN=2;DP=56;ExcessHet=3.0103;FS=0.000;MLEAC=2;MLEAF=1.00;MQ=43.74;QD=27.05;SOR=1.199	GT:AD:DP:GQ:PL	1/1:0,56:56:99:1543,167,0
2R	18502916	.	C	T	1815.77	.	AC=2;AF=1.00;AN=2;DP=68;ExcessHet=3.0103;FS=0.000;MLEAC=2;MLEAF=1.00;MQ=43.74;QD=26.70;SOR=0.949	GT:AD:DP:GQ:PL	1/1:0,68:68:99:1844,204,0
2R	18503020	.	T	C	3209.77	.	AC=2;AF=1.00;AN=2;DP=77;ExcessHet=3.0103;FS=0.000;MLEAC=2;MLEAF=1.00;MQ=43.90;QD=33.20;SOR=0.828	GT:AD:DP:GQ:PL	1/1:0,77:77:99:3238,232,0
2R	18503026	.	T	TG	3231.73	.	AC=2;AF=1.00;AN=2;DP=77;ExcessHet=3.0103;FS=0.000;MLEAC=2;MLEAF=1.00;MQ=43.90;QD=27.08;SOR=0.828	GT:AD:DP:GQ:PL	1/1:0,77:77:99:3269,235,0
2R	18503115	.	G	C	1815.77	.	AC=2;AF=1.00;AN=2;DP=68;ExcessHet=3.0103;FS=0.000;MLEAC=2;MLEAF=1.00;MQ=43.83;QD=27.10;SOR=0.917	GT:AD:DP:GQ:PL	1/1:0,67:67:99:1844,200,0
2R	18503154	.	G	T	2987.77	.	AC=2;AF=1.00;AN=2;DP=73;ExcessHet=3.0103;FS=0.000;MLEAC=2;MLEAF=1.00;MQ=43.76;QD=27.04;SOR=0.904	GT:AD:DP:GQ:PL	1/1:0,71:71:99:3016,219,0
2R	18503179	.	C	G	2975.77	.	AC=2;AF=1.00;AN=2;DP=74;ExcessHet=3.0103;FS=0.000;MLEAC=2;MLEAF=1.00;MQ=43.76;QD=28.20;SOR=0.807	GT:AD:DP:GQ:PL	1/1:0,72:72:99:3004,217,0
2R	18503244	.	T	C	1815.77	.	AC=2;AF=1.00;AN=2;DP=69;ExcessHet=3.0103;FS=0.000;MLEAC=2;MLEAF=1.00;MQ=43.53;QD=26.32;SOR=0.781	GT:AD:DP:GQ:PL	1/1:0,69:69:99:1844,206,0
2R	18503279	.	G	A	1685.77	.	AC=2;AF=1.00;AN=2;BaseQRankSum=0.813;ClippingRankSum=0.000;DP=64;ExcessHet=3.0103;FS=4.082;MLEAC=2;MLEAF=1.00;MQ=43.71;MQRankSum=-0.148;QD=26.34;ReadPosRankSum=-1.598;SOR=1.033	GT:AD:DP:GQ:PL	1/1:1,63:64:99:1714,165,0
2R	18503305	.	C	T	1743.77	.	AC=2;AF=1.00;AN=2;DP=67;ExcessHet=3.0103;FS=0.000;MLEAC=2;MLEAF=1.00;MQ=43.38;QD=26.42;SOR=1.473	GT:AD:DP:GQ:PL	1/1:0,66:66:99:1772,197,0
2R	18503348	.	T	C	2600.77	.	AC=2;AF=1.00;AN=2;BaseQRankSum=-1.661;ClippingRankSum=0.000;DP=61;ExcessHet=3.0103;FS=4.236;MLEAC=2;MLEAF=1.00;MQ=43.25;MQRankSum=-0.425;QD=33.47;ReadPosRankSum=1.506;SOR=1.140	GT:AD:DP:GQ:PL	1/1:1,60:61:99:2629,139,0
2R	18503350	.	T	C	2600.77	.	AC=2;AF=1.00;AN=2;BaseQRankSum=-1.695;ClippingRankSum=0.000;DP=61;ExcessHet=3.0103;FS=4.236;MLEAC=2;MLEAF=1.00;MQ=43.25;MQRankSum=-0.425;QD=33.21;ReadPosRankSum=1.563;SOR=1.140	GT:AD:DP:GQ:PL	1/1:1,60:61:99:2629,139,0
2R	18503368	.	A	G	1433.77	.	AC=2;AF=1.00;AN=2;DP=55;ExcessHet=3.0103;FS=0.000;MLEAC=2;MLEAF=1.00;MQ=43.48;QD=26.07;SOR=1.262	GT:AD:DP:GQ:PL	1/1:0,55:55:99:1462,165,0
2R	18503381	.	G	A	1468.77	.	AC=2;AF=1.00;AN=2;DP=54;ExcessHet=3.0103;FS=0.000;MLEAC=2;MLEAF=1.00;MQ=43.47;QD=27.20;SOR=1.329	GT:AD:DP:GQ:PL	1/1:0,54:54:99:1497,162,0
2R	18503413	.	ATTAACAGCAATAT	A	2188.73	.	AC=2;AF=1.00;AN=2;DP=51;ExcessHet=3.0103;FS=0.000;MLEAC=2;MLEAF=1.00;MQ=43.67;QD=34.38;SOR=1.051	GT:AD:DP:GQ:PL	1/1:0,50:50:99:2226,151,0
2R	18504232	.	T	C	1379.77	.	AC=2;AF=1.00;AN=2;DP=53;ExcessHet=3.0103;FS=0.000;MLEAC=2;MLEAF=1.00;MQ=44.00;QD=26.03;SOR=1.077	GT:AD:DP:GQ:PL	1/1:0,53:53:99:1408,158,0
2R	18504288	.	T	C	2044.77	.	AC=2;AF=1.00;AN=2;DP=47;ExcessHet=3.0103;FS=0.000;MLEAC=2;MLEAF=1.00;MQ=44.00;QD=32.14;SOR=0.735	GT:AD:DP:GQ:PL	1/1:0,47:47:99:2073,141,0
2R	18504291	.	C	T	2017.77	.	AC=2;AF=1.00;AN=2;DP=45;ExcessHet=3.0103;FS=0.000;MLEAC=2;MLEAF=1.00;MQ=44.00;QD=25.62;SOR=0.829	GT:AD:DP:GQ:PL	1/1:0,45:45:99:2046,138,0
2R	18504312	.	G	A	1029.77	.	AC=2;AF=1.00;AN=2;DP=37;ExcessHet=3.0103;FS=0.000;MLEAC=2;MLEAF=1.00;MQ=44.00;QD=27.83;SOR=0.746	GT:AD:DP:GQ:PL	1/1:0,37:37:99:1058,111,0
2R	18504552	.	C	T	1775.77	.	AC=2;AF=1.00;AN=2;DP=41;ExcessHet=3.0103;FS=0.000;MLEAC=2;MLEAF=1.00;MQ=44.00;QD=33.44;SOR=1.206	GT:AD:DP:GQ:PL	1/1:0,41:41:99:1804,123,0
2R	18504555	.	C	T	1746.77	.	AC=2;AF=1.00;AN=2;DP=39;ExcessHet=3.0103;FS=0.000;MLEAC=2;MLEAF=1.00;MQ=44.00;QD=26.61;SOR=1.096	GT:AD:DP:GQ:PL	1/1:0,39:39:99:1775,120,0
2R	18504607	.	T	C	1036.77	.	AC=2;AF=1.00;AN=2;DP=40;ExcessHet=3.0103;FS=0.000;MLEAC=2;MLEAF=1.00;MQ=43.63;QD=25.92;SOR=0.793	GT:AD:DP:GQ:PL	1/1:0,40:40:99:1065,119,0
2R	18504699	.	T	C	1438.77	.	AC=2;AF=1.00;AN=2;DP=32;ExcessHet=3.0103;FS=0.000;MLEAC=2;MLEAF=1.00;MQ=44.00;QD=28.29;SOR=1.284	GT:AD:DP:GQ:PL	1/1:0,32:32:99:1467,99,0
2R	18504702	.	A	G	1440.77	.	AC=2;AF=1.00;AN=2;DP=32;ExcessHet=3.0103;FS=0.000;MLEAC=2;MLEAF=1.00;MQ=44.00;QD=27.62;SOR=1.284	GT:AD:DP:GQ:PL	1/1:0,32:32:99:1469,99,0
2R	18504711	.	A	G	1455.77	.	AC=2;AF=1.00;AN=2;DP=32;ExcessHet=3.0103;FS=0.000;MLEAC=2;MLEAF=1.00;MQ=44.00;QD=29.75;SOR=0.957	GT:AD:DP:GQ:PL	1/1:0,32:32:99:1484,102,0
2R	18504759	.	T	C	1055.77	.	AC=2;AF=1.00;AN=2;DP=41;ExcessHet=3.0103;FS=0.000;MLEAC=2;MLEAF=1.00;MQ=44.00;QD=26.39;SOR=0.693	GT:AD:DP:GQ:PL	1/1:0,40:40:99:1084,120,0
2R	18505086	.	GGT	G	2000.73	.	AC=2;AF=1.00;AN=2;DP=47;ExcessHet=3.0103;FS=0.000;MLEAC=2;MLEAF=1.00;MQ=43.96;QD=29.38;SOR=0.823	GT:AD:DP:GQ:PL	1/1:0,47:47:99:2038,141,0
2R	18505116	.	A	G	1191.77	.	AC=2;AF=1.00;AN=2;DP=47;ExcessHet=3.0103;FS=0.000;MLEAC=2;MLEAF=1.00;MQ=43.96;QD=25.36;SOR=0.735	GT:AD:DP:GQ:PL	1/1:0,47:47:99:1220,140,0
2R	18505185	.	C	CT	2141.73	.	AC=2;AF=1.00;AN=2;DP=51;ExcessHet=3.0103;FS=0.000;MLEAC=2;MLEAF=1.00;MQ=44.00;QD=33.68;SOR=1.051	GT:AD:DP:GQ:PL	1/1:0,50:50:99:2179,150,0
2R	18505200	.	A	C	2179.77	.	AC=2;AF=1.00;AN=2;DP=50;ExcessHet=3.0103;FS=0.000;MLEAC=2;MLEAF=1.00;MQ=44.00;QD=30.43;SOR=0.952	GT:AD:DP:GQ:PL	1/1:0,50:50:99:2208,153,0
2R	18505228	.	A	G	1304.77	.	AC=2;AF=1.00;AN=2;DP=49;ExcessHet=3.0103;FS=0.000;MLEAC=2;MLEAF=1.00;MQ=43.96;QD=26.63;SOR=0.733	GT:AD:DP:GQ:PL	1/1:0,49:49:99:1333,147,0
2R	18505362	.	T	C	917.77	.	AC=2;AF=1.00;AN=2;DP=37;ExcessHet=3.0103;FS=0.000;MLEAC=2;MLEAF=1.00;MQ=43.89;QD=25.49;SOR=1.739	GT:AD:DP:GQ:PL	1/1:0,36:36:99:946,107,0
2R	18505487	.	A	G	1423.77	.	AC=2;AF=1.00;AN=2;DP=53;ExcessHet=3.0103;FS=0.000;MLEAC=2;MLEAF=1.00;MQ=43.63;QD=26.86;SOR=1.524	GT:AD:DP:GQ:PL	1/1:0,53:53:99:1452,159,0
2R	18505527	.	T	C	1600.77	.	AC=2;AF=1.00;AN=2;DP=60;ExcessHet=3.0103;FS=0.000;MLEAC=2;MLEAF=1.00;MQ=43.48;QD=26.68;SOR=1.160	GT:AD:DP:GQ:PL	1/1:0,60:60:99:1629,180,0
2R	18505621	.	A	C	1608.77	.	AC=2;AF=1.00;AN=2;DP=60;ExcessHet=3.0103;FS=0.000;MLEAC=2;MLEAF=1.00;MQ=43.38;QD=26.81;SOR=0.760	GT:AD:DP:GQ:PL	1/1:0,60:60:99:1637,180,0
2R	18505668	.	C	T	1352.77	.	AC=2;AF=1.00;AN=2;DP=52;ExcessHet=3.0103;FS=0.000;MLEAC=2;MLEAF=1.00;MQ=43.05;QD=26.52;SOR=0.732	GT:AD:DP:GQ:PL	1/1:0,51:51:99:1381,153,0
2R	18505679	.	C	A	1301.77	.	AC=2;AF=1.00;AN=2;DP=49;ExcessHet=3.0103;FS=0.000;MLEAC=2;MLEAF=1.00;MQ=42.93;QD=26.57;SOR=0.733	GT:AD:DP:GQ:PL	1/1:0,49:49:99:1330,146,0
2R	18505691	.	G	C	1971.77	.	AC=2;AF=1.00;AN=2;DP=46;ExcessHet=3.0103;FS=0.000;MLEAC=2;MLEAF=1.00;MQ=42.82;QD=32.20;SOR=0.780	GT:AD:DP:GQ:PL	1/1:0,46:46:99:2000,144,0
2R	18505701	.	C	T	1957.77	.	AC=2;AF=1.00;AN=2;DP=44;ExcessHet=3.0103;FS=0.000;MLEAC=2;MLEAF=1.00;MQ=42.54;QD=29.42;SOR=0.693	GT:AD:DP:GQ:PL	1/1:0,44:44:99:1986,141,0
2R	18505717	.	C	T	1310.77	.	AC=2;AF=1.00;AN=2;DP=48;ExcessHet=3.0103;FS=0.000;MLEAC=2;MLEAF=1.00;MQ=42.41;QD=27.31;SOR=0.776	GT:AD:DP:GQ:PL	1/1:0,48:48:99:1339,144,0
2R	18505742	.	C	T	2265.77	.	AC=2;AF=1.00;AN=2;DP=52;ExcessHet=3.0103;FS=0.000;MLEAC=2;MLEAF=1.00;MQ=42.18;QD=24.37;SOR=0.853	GT:AD:DP:GQ:PL	1/1:0,52:52:99:2294,162,0
2R	18505749	.	C	G	2198.77	.	AC=2;AF=1.00;AN=2;DP=54;ExcessHet=3.0103;FS=0.000;MLEAC=2;MLEAF=1.00;MQ=42.16;QD=24.95;SOR=0.981	GT:AD:DP:GQ:PL	1/1:0,53:53:99:2227,159,0
2R	18505762	.	T	TCCACCCG	2613.73	.	AC=2;AF=1.00;AN=2;DP=55;ExcessHet=3.0103;FS=0.000;MLEAC=2;MLEAF=1.00;MQ=42.17;QD=30.68;SOR=0.846	GT:AD:DP:GQ:PL	1/1:0,54:54:99:2651,181,0
2R	18505763	.	T	TTTTC	2613.73	.	AC=2;AF=1.00;AN=2;DP=56;ExcessHet=3.0103;FS=0.000;MLEAC=2;MLEAF=1.00;MQ=42.13;QD=34.68;SOR=0.841	GT:AD:DP:GQ:PL	1/1:0,56:56:99:2651,180,0
2R	18505787	.	A	G	1555.77	.	AC=2;AF=1.00;AN=2;DP=58;ExcessHet=3.0103;FS=0.000;MLEAC=2;MLEAF=1.00;MQ=42.34;QD=26.82;SOR=0.997	GT:AD:DP:GQ:PL	1/1:0,58:58:99:1584,173,0
2R	18505846	.	G	A	2343.77	.	AC=2;AF=1.00;AN=2;DP=54;ExcessHet=3.0103;FS=0.000;MLEAC=2;MLEAF=1.00;MQ=42.69;QD=25.42;SOR=0.767	GT:AD:DP:GQ:PL	1/1:0,54:54:99:2372,163,0
2R	18505854	.	A	G	2504.77	.	AC=2;AF=1.00;AN=2;DP=54;ExcessHet=3.0103;FS=0.000;MLEAC=2;MLEAF=1.00;MQ=42.80;QD=28.45;SOR=0.846	GT:AD:DP:GQ:PL	1/1:0,54:54:99:2533,172,0
2R	18505855	.	G	T	2520.77	.	AC=2;AF=1.00;AN=2;DP=54;ExcessHet=3.0103;FS=0.000;MLEAC=2;MLEAF=1.00;MQ=42.84;QD=35.17;SOR=0.767	GT:AD:DP:GQ:PL	1/1:0,54:54:99:2549,172,0
2R	18505857	.	T	G	2474.77	.	AC=2;AF=1.00;AN=2;DP=53;ExcessHet=3.0103;FS=0.000;MLEAC=2;MLEAF=1.00;MQ=42.86;QD=37.91;SOR=0.808	GT:AD:DP:GQ:PL	1/1:0,53:53:99:2503,169,0
2R	18505879	.	C	G	2277.77	.	AC=2;AF=1.00;AN=2;DP=54;ExcessHet=3.0103;FS=0.000;MLEAC=2;MLEAF=1.00;MQ=43.04;QD=32.64;SOR=0.846	GT:AD:DP:GQ:PL	1/1:0,54:54:99:2306,162,0
2R	18505963	2R_18505963_SNP	G	A	1269.77	.	AC=2;AF=1.00;AN=2;DB;DP=49;ExcessHet=3.0103;FS=0.000;MLEAC=2;MLEAF=1.00;MQ=43.42;QD=25.91;SOR=1.112	GT:AD:DP:GQ:PL	1/1:0,49:49:99:1298,145,0
2R	18506223	.	G	GT	1881.73	.	AC=2;AF=1.00;AN=2;DP=44;ExcessHet=3.0103;FS=0.000;MLEAC=2;MLEAF=1.00;MQ=44.00;QD=35.11;SOR=0.788	GT:AD:DP:GQ:PL	1/1:0,42:42:99:1919,129,0
2R	18506229	.	C	T	1918.77	.	AC=2;AF=1.00;AN=2;DP=44;ExcessHet=3.0103;FS=0.000;MLEAC=2;MLEAF=1.00;MQ=44.00;QD=29.15;SOR=0.693	GT:AD:DP:GQ:PL	1/1:0,44:44:99:1947,132,0
2R	18506279	.	C	T	958.77	.	AC=2;AF=1.00;AN=2;DP=36;ExcessHet=3.0103;FS=0.000;MLEAC=2;MLEAF=1.00;MQ=44.00;QD=26.63;SOR=1.209	GT:AD:DP:GQ:PL	1/1:0,36:36:99:987,107,0
2R	18506483	.	GGTTCGTTTAAA	G	1627.73	.	AC=2;AF=1.00;AN=2;DP=37;ExcessHet=3.0103;FS=0.000;MLEAC=2;MLEAF=1.00;MQ=44.00;QD=29.87;SOR=0.859	GT:AD:DP:GQ:PL	1/1:0,37:37:99:1665,111,0
2R	18506509	.	G	T	1000.77	.	AC=2;AF=1.00;AN=2;DP=39;ExcessHet=3.0103;FS=0.000;MLEAC=2;MLEAF=1.00;MQ=44.00;QD=25.66;SOR=0.743	GT:AD:DP:GQ:PL	1/1:0,39:39:99:1029,116,0
2R	18506916	.	T	G	1584.77	.	AC=2;AF=1.00;AN=2;DP=60;ExcessHet=3.0103;FS=0.000;MLEAC=2;MLEAF=1.00;MQ=43.75;QD=26.41;SOR=0.906	GT:AD:DP:GQ:PL	1/1:0,60:60:99:1613,180,0
2R	18506947	.	G	T	1614.77	.	AC=2;AF=1.00;AN=2;DP=61;ExcessHet=3.0103;FS=0.000;MLEAC=2;MLEAF=1.00;MQ=44.00;QD=26.47;SOR=0.793	GT:AD:DP:GQ:PL	1/1:0,61:61:99:1643,183,0
2R	18507054	.	C	A	1516.77	.	AC=2;AF=1.00;AN=2;DP=54;ExcessHet=3.0103;FS=0.000;MLEAC=2;MLEAF=1.00;MQ=44.00;QD=28.09;SOR=0.767	GT:AD:DP:GQ:PL	1/1:0,54:54:99:1545,162,0
2R	18507073	.	A	G	2134.77	.	AC=2;AF=1.00;AN=2;DP=49;ExcessHet=3.0103;FS=0.000;MLEAC=2;MLEAF=1.00;MQ=44.00;QD=29.99;SOR=1.007	GT:AD:DP:GQ:PL	1/1:0,49:49:99:2163,153,0
2R	18507083	.	C	G	2230.77	.	AC=2;AF=1.00;AN=2;DP=54;ExcessHet=3.0103;FS=0.000;MLEAC=2;MLEAF=1.00;MQ=44.00;QD=30.04;SOR=0.846	GT:AD:DP:GQ:PL	1/1:0,54:54:99:2259,162,0
2R	18507121	.	G	A	1371.77	.	AC=2;AF=1.00;AN=2;DP=50;ExcessHet=3.0103;FS=0.000;MLEAC=2;MLEAF=1.00;MQ=44.00;QD=27.44;SOR=0.773	GT:AD:DP:GQ:PL	1/1:0,50:50:99:1400,150,0
2R	18507163	.	G	A	1233.77	.	AC=2;AF=1.00;AN=2;DP=46;ExcessHet=3.0103;FS=0.000;MLEAC=2;MLEAF=1.00;MQ=44.00;QD=26.82;SOR=0.976	GT:AD:DP:GQ:PL	1/1:0,46:46:99:1262,138,0
2R	18507438	.	G	A	1467.77	.	AC=2;AF=1.00;AN=2;DP=55;ExcessHet=3.0103;FS=0.000;MLEAC=2;MLEAF=1.00;MQ=43.83;QD=26.69;SOR=1.371	GT:AD:DP:GQ:PL	1/1:0,55:55:99:1496,165,0
2R	18507511	.	AGCCTGCT	A	2058.73	.	AC=2;AF=1.00;AN=2;DP=54;ExcessHet=3.0103;FS=0.000;MLEAC=2;MLEAF=1.00;MQ=43.72;QD=31.28;SOR=1.022	GT:AD:DP:GQ:PL	1/1:0,47:47:99:2096,142,0
2R	18507598	.	G	C	1530.77	.	AC=2;AF=1.00;AN=2;DP=59;ExcessHet=3.0103;FS=0.000;MLEAC=2;MLEAF=1.00;MQ=43.82;QD=26.39;SOR=0.914	GT:AD:DP:GQ:PL	1/1:0,58:58:99:1559,173,0
2R	18507666	.	A	AGT	2629.73	.	AC=2;AF=1.00;AN=2;DP=64;ExcessHet=3.0103;FS=0.000;MLEAC=2;MLEAF=1.00;MQ=43.00;QD=29.21;SOR=1.214	GT:AD:DP:GQ:PL	1/1:0,64:64:99:2667,193,0
2R	18507740	.	CCTGTAACTG	C	2377.73	.	AC=2;AF=1.00;AN=2;DP=54;ExcessHet=3.0103;FS=0.000;MLEAC=2;MLEAF=1.00;MQ=43.09;QD=33.45;SOR=0.767	GT:AD:DP:GQ:PL	1/1:0,54:54:99:2415,163,0
2R	18507878	.	A	T	2125.77	.	AC=2;AF=1.00;AN=2;DP=50;ExcessHet=3.0103;FS=0.000;MLEAC=2;MLEAF=1.00;MQ=42.82;QD=24.57;SOR=1.345	GT:AD:DP:GQ:PL	1/1:0,49:49:99:2154,147,0
2R	18507879	.	T	C	2125.77	.	AC=2;AF=1.00;AN=2;DP=50;ExcessHet=3.0103;FS=0.000;MLEAC=2;MLEAF=1.00;MQ=42.82;QD=32.38;SOR=1.345	GT:AD:DP:GQ:PL	1/1:0,49:49:99:2154,147,0
2R	18507905	.	G	A	1510.77	.	AC=2;AF=1.00;AN=2;DP=56;ExcessHet=3.0103;FS=0.000;MLEAC=2;MLEAF=1.00;MQ=41.97;QD=26.98;SOR=0.765	GT:AD:DP:GQ:PL	1/1:0,56:56:99:1539,167,0
2R	18507940	.	C	T	2356.77	.	AC=2;AF=1.00;AN=2;DP=53;ExcessHet=3.0103;FS=0.000;MLEAC=2;MLEAF=1.00;MQ=41.69;QD=28.77;SOR=0.730	GT:AD:DP:GQ:PL	1/1:0,53:53:99:2385,160,0
2R	18507945	.	C	T	2356.77	.	AC=2;AF=1.00;AN=2;DP=53;ExcessHet=3.0103;FS=0.000;MLEAC=2;MLEAF=1.00;MQ=41.69;QD=32.78;SOR=0.730	GT:AD:DP:GQ:PL	1/1:0,53:53:99:2385,160,0
2R	18507950	.	A	G	2401.77	.	AC=2;AF=1.00;AN=2;DP=54;ExcessHet=3.0103;FS=0.000;MLEAC=2;MLEAF=1.00;MQ=41.70;QD=33.06;SOR=0.693	GT:AD:DP:GQ:PL	1/1:0,54:54:99:2430,163,0
2R	18507954	.	C	T	2356.77	.	AC=2;AF=1.00;AN=2;DP=50;ExcessHet=3.0103;FS=0.000;MLEAC=2;MLEAF=1.00;MQ=41.55;QD=31.91;SOR=0.773	GT:AD:DP:GQ:PL	1/1:0,50:50:99:2385,160,0
2R	18507988	.	A	ACAGGCGCAGT	2540.73	.	AC=2;AF=1.00;AN=2;DP=56;ExcessHet=3.0103;FS=0.000;MLEAC=2;MLEAF=1.00;MQ=41.68;QD=30.10;SOR=1.220	GT:AD:DP:GQ:PL	1/1:0,54:54:99:2578,174,0
2R	18508016	.	G	T	2377.77	.	AC=2;AF=1.00;AN=2;DP=55;ExcessHet=3.0103;FS=0.000;MLEAC=2;MLEAF=1.00;MQ=41.90;QD=30.32;SOR=1.061	GT:AD:DP:GQ:PL	1/1:0,55:55:99:2406,166,0
2R	18508022	.	T	A	2346.77	.	AC=2;AF=1.00;AN=2;DP=53;ExcessHet=3.0103;FS=0.000;MLEAC=2;MLEAF=1.00;MQ=41.91;QD=33.43;SOR=1.179	GT:AD:DP:GQ:PL	1/1:0,53:53:99:2375,163,0
2R	18508052	.	C	A	2657.77	.	AC=2;AF=1.00;AN=2;DP=60;ExcessHet=3.0103;FS=0.000;MLEAC=2;MLEAF=1.00;MQ=42.36;QD=23.34;SOR=0.906	GT:AD:DP:GQ:PL	1/1:0,60:60:99:2686,181,0
2R	18508057	.	A	T	2716.77	.	AC=2;AF=1.00;AN=2;DP=60;ExcessHet=3.0103;FS=0.000;MLEAC=2;MLEAF=1.00;MQ=42.39;QD=31.09;SOR=0.831	GT:AD:DP:GQ:PL	1/1:0,60:60:99:2745,184,0
2R	18508062	.	T	C	2716.77	.	AC=2;AF=1.00;AN=2;DP=57;ExcessHet=3.0103;FS=0.000;MLEAC=2;MLEAF=1.00;MQ=42.48;QD=28.70;SOR=0.728	GT:AD:DP:GQ:PL	1/1:0,57:57:99:2745,184,0
2R	18508075	.	G	A	2446.77	.	AC=2;AF=1.00;AN=2;DP=53;ExcessHet=3.0103;FS=0.000;MLEAC=2;MLEAF=1.00;MQ=42.63;QD=30.46;SOR=0.730	GT:AD:DP:GQ:PL	1/1:0,53:53:99:2475,166,0
2R	18508077	.	A	G	2356.77	.	AC=2;AF=1.00;AN=2;DP=53;ExcessHet=3.0103;FS=0.000;MLEAC=2;MLEAF=1.00;MQ=42.63;QD=38.73;SOR=0.730	GT:AD:DP:GQ:PL	1/1:0,53:53:99:2385,160,0
2R	18508081	.	G	A	2391.77	.	AC=2;AF=1.00;AN=2;DP=54;ExcessHet=3.0103;FS=0.000;MLEAC=2;MLEAF=1.00;MQ=42.66;QD=29.84;SOR=0.693	GT:AD:DP:GQ:PL	1/1:0,54:54:99:2420,163,0
2R	18508109	.	T	C	2731.77	.	AC=2;AF=1.00;AN=2;DP=60;ExcessHet=3.0103;FS=0.000;MLEAC=2;MLEAF=1.00;MQ=43.02;QD=36.60;SOR=0.986	GT:AD:DP:GQ:PL	1/1:0,60:60:99:2760,187,0
2R	18508112	.	T	A	2731.77	.	AC=2;AF=1.00;AN=2;DP=62;ExcessHet=3.0103;FS=0.000;MLEAC=2;MLEAF=1.00;MQ=43.05;QD=33.70;SOR=1.057	GT:AD:DP:GQ:PL	1/1:0,62:62:99:2760,187,0
2R	18508166	.	T	G	1510.77	.	AC=2;AF=1.00;AN=2;DP=56;ExcessHet=3.0103;FS=0.000;MLEAC=2;MLEAF=1.00;MQ=43.39;QD=26.98;SOR=0.841	GT:AD:DP:GQ:PL	1/1:0,56:56:99:1539,168,0
2R	18508376	.	A	C	777.77	.	AC=2;AF=1.00;AN=2;DP=44;ExcessHet=3.0103;FS=0.000;MLEAC=2;MLEAF=1.00;MQ=44.00;QD=19.94;SOR=0.850	GT:AD:DP:GQ:PL	1/1:0,39:39:99:806,115,0
2R	18508498	.	T	G	1067.77	.	AC=2;AF=1.00;AN=2;DP=40;ExcessHet=3.0103;FS=0.000;MLEAC=2;MLEAF=1.00;MQ=43.75;QD=26.69;SOR=2.419	GT:AD:DP:GQ:PL	1/1:0,40:40:99:1096,120,0
2R	18508515	.	T	G	1163.77	.	AC=2;AF=1.00;AN=2;DP=44;ExcessHet=3.0103;FS=0.000;MLEAC=2;MLEAF=1.00;MQ=43.73;QD=26.45;SOR=2.200	GT:AD:DP:GQ:PL	1/1:0,44:44:99:1192,131,0
2R	18508537	.	G	A	1131.77	.	AC=2;AF=1.00;AN=2;DP=44;ExcessHet=3.0103;FS=0.000;MLEAC=2;MLEAF=1.00;MQ=43.69;QD=26.32;SOR=1.609	GT:AD:DP:GQ:PL	1/1:0,43:43:99:1160,128,0
2R	18508606	.	C	T	980.77	.	AC=2;AF=1.00;AN=2;DP=37;ExcessHet=3.0103;FS=0.000;MLEAC=2;MLEAF=1.00;MQ=43.47;QD=26.51;SOR=0.746	GT:AD:DP:GQ:PL	1/1:0,37:37:99:1009,111,0
2R	18508621	.	G	C	876.77	.	AC=2;AF=1.00;AN=2;DP=34;ExcessHet=3.0103;FS=0.000;MLEAC=2;MLEAF=1.00;MQ=43.54;QD=25.79;SOR=1.244	GT:AD:DP:GQ:PL	1/1:0,34:34:99:905,101,0
2R	18508651	.	T	C	981.77	.	AC=2;AF=1.00;AN=2;DP=38;ExcessHet=3.0103;FS=0.000;MLEAC=2;MLEAF=1.00;MQ=43.48;QD=25.84;SOR=2.073	GT:AD:DP:GQ:PL	1/1:0,38:38:99:1010,114,0
2R	18508759	.	C	CCTCCATGGGCAAT	1633.73	.	AC=2;AF=1.00;AN=2;DP=34;ExcessHet=3.0103;FS=0.000;MLEAC=2;MLEAF=1.00;MQ=43.30;QD=33.11;SOR=2.765	GT:AD:DP:GQ:PL	1/1:0,32:32:99:1671,114,0
2R	18508871	.	C	CTAGG	1987.73	.	AC=2;AF=1.00;AN=2;DP=44;ExcessHet=3.0103;FS=0.000;MLEAC=2;MLEAF=1.00;MQ=43.19;QD=29.42;SOR=0.883	GT:AD:DP:GQ:PL	1/1:0,44:44:99:2025,135,0
2R	18508873	.	C	A	2086.77	.	AC=2;AF=1.00;AN=2;DP=41;ExcessHet=3.0103;FS=0.000;MLEAC=2;MLEAF=1.00;MQ=43.23;QD=29.90;SOR=1.206	GT:AD:DP:GQ:PL	1/1:0,41:41:99:2115,141,0
2R	18508875	.	A	T	1980.77	.	AC=2;AF=1.00;AN=2;DP=42;ExcessHet=3.0103;FS=0.000;MLEAC=2;MLEAF=1.00;MQ=43.30;QD=29.75;SOR=1.259	GT:AD:DP:GQ:PL	1/1:0,42:42:99:2009,135,0
2R	18508876	.	T	G	1935.77	.	AC=2;AF=1.00;AN=2;DP=44;ExcessHet=3.0103;FS=0.000;MLEAC=2;MLEAF=1.00;MQ=43.33;QD=26.00;SOR=1.105	GT:AD:DP:GQ:PL	1/1:0,44:44:99:1964,132,0
2R	18508942	.	G	C	1463.77	.	AC=2;AF=1.00;AN=2;DP=55;ExcessHet=3.0103;FS=0.000;MLEAC=2;MLEAF=1.00;MQ=43.68;QD=26.61;SOR=0.729	GT:AD:DP:GQ:PL	1/1:0,55:55:99:1492,164,0
2R	18509085	.	G	T	1398.77	.	AC=2;AF=1.00;AN=2;BaseQRankSum=1.805;ClippingRankSum=0.000;DP=53;ExcessHet=3.0103;FS=0.000;MLEAC=2;MLEAF=1.00;MQ=44.00;MQRankSum=0.000;QD=26.39;ReadPosRankSum=-0.491;SOR=0.374	GT:AD:DP:GQ:PL	1/1:1,52:53:99:1427,149,0
2R	18509437	.	C	T	2027.77	.	AC=2;AF=1.00;AN=2;DP=75;ExcessHet=3.0103;FS=0.000;MLEAC=2;MLEAF=1.00;MQ=43.64;QD=27.04;SOR=0.892	GT:AD:DP:GQ:PL	1/1:0,75:75:99:2056,225,0
2R	18509722	.	A	G	3029.77	.	AC=2;AF=1.00;AN=2;DP=71;ExcessHet=3.0103;FS=0.000;MLEAC=2;MLEAF=1.00;MQ=42.13;QD=27.99;SOR=0.840	GT:AD:DP:GQ:PL	1/1:0,71:71:99:3058,213,0
2R	18509723	.	G	T	3029.77	.	AC=2;AF=1.00;AN=2;DP=70;ExcessHet=3.0103;FS=0.000;MLEAC=2;MLEAF=1.00;MQ=42.10;QD=33.72;SOR=0.811	GT:AD:DP:GQ:PL	1/1:0,70:70:99:3058,213,0
2R	18509767	.	A	G	2584.77	.	AC=2;AF=1.00;AN=2;DP=58;ExcessHet=3.0103;FS=0.000;MLEAC=2;MLEAF=1.00;MQ=41.04;QD=33.60;SOR=0.762	GT:AD:DP:GQ:PL	1/1:0,58:58:99:2613,178,0
2R	18509770	.	A	G	2555.77	.	AC=2;AF=1.00;AN=2;DP=56;ExcessHet=3.0103;FS=0.000;MLEAC=2;MLEAF=1.00;MQ=40.79;QD=30.36;SOR=0.693	GT:AD:DP:GQ:PL	1/1:0,56:56:99:2584,175,0
2R	18509774	.	G	A	2572.77	.	AC=2;AF=1.00;AN=2;DP=54;ExcessHet=3.0103;FS=0.000;MLEAC=2;MLEAF=1.00;MQ=40.52;QD=28.75;SOR=0.767	GT:AD:DP:GQ:PL	1/1:0,54:54:99:2601,175,0
2R	18509779	.	C	G	2527.77	.	AC=2;AF=1.00;AN=2;DP=55;ExcessHet=3.0103;FS=0.000;MLEAC=2;MLEAF=1.00;MQ=40.36;QD=29.95;SOR=0.729	GT:AD:DP:GQ:PL	1/1:0,55:55:99:2556,172,0
2R	18509782	.	C	T	2527.77	.	AC=2;AF=1.00;AN=2;DP=55;ExcessHet=3.0103;FS=0.000;MLEAC=2;MLEAF=1.00;MQ=40.25;QD=32.74;SOR=0.729	GT:AD:DP:GQ:PL	1/1:0,55:55:99:2556,172,0
2R	18509792	.	C	T	2527.77	.	AC=2;AF=1.00;AN=2;DP=55;ExcessHet=3.0103;FS=0.000;MLEAC=2;MLEAF=1.00;MQ=39.58;QD=24.13;SOR=0.729	GT:AD:DP:GQ:PL	1/1:0,55:55:99:2556,172,0
2R	18509802	.	T	A	2612.77	.	AC=2;AF=1.00;AN=2;DP=56;ExcessHet=3.0103;FS=0.000;MLEAC=2;MLEAF=1.00;MQ=38.91;QD=29.84;SOR=0.884	GT:AD:DP:GQ:PL	1/1:0,55:55:99:2641,178,0
2R	18509803	.	G	A	2567.77	.	AC=2;AF=1.00;AN=2;DP=57;ExcessHet=3.0103;FS=0.000;MLEAC=2;MLEAF=1.00;MQ=38.95;QD=30.37;SOR=0.922	GT:AD:DP:GQ:PL	1/1:0,56:56:99:2596,175,0
2R	18509827	.	T	TTGCGAAAGTAG	2511.73	.	AC=2;AF=1.00;AN=2;DP=56;ExcessHet=3.0103;FS=0.000;MLEAC=2;MLEAF=1.00;MQ=37.86;QD=26.79;SOR=1.022	GT:AD:DP:GQ:PL	1/1:0,54:54:99:2549,171,0
2R	18509846	.	G	A	2475.77	.	AC=2;AF=1.00;AN=2;DP=53;ExcessHet=3.0103;FS=0.000;MLEAC=2;MLEAF=1.00;MQ=37.09;QD=34.48;SOR=1.179	GT:AD:DP:GQ:PL	1/1:0,53:53:99:2504,169,0
2R	18509850	.	CAA	C	2499.73	.	AC=2;AF=1.00;AN=2;DP=56;ExcessHet=3.0103;FS=0.000;MLEAC=2;MLEAF=1.00;MQ=37.39;QD=32.24;SOR=1.199	GT:AD:DP:GQ:PL	1/1:0,56:56:99:2537,172,0
2R	18509854	.	TGAAGATTAATACA	T	2470.73	.	AC=2;AF=1.00;AN=2;DP=56;ExcessHet=3.0103;FS=0.000;MLEAC=2;MLEAF=1.00;MQ=37.41;QD=24.14;SOR=1.199	GT:AD:DP:GQ:PL	1/1:0,56:56:99:2508,169,0
2R	18509881	.	C	A	1552.77	.	AC=2;AF=1.00;AN=2;DP=58;ExcessHet=3.0103;FS=0.000;MLEAC=2;MLEAF=1.00;MQ=37.96;QD=26.77;SOR=0.997	GT:AD:DP:GQ:PL	1/1:0,58:58:99:1581,174,0
2R	18509890	.	TTGACTAC	T	2606.73	.	AC=2;AF=1.00;AN=2;DP=60;ExcessHet=3.0103;FS=0.000;MLEAC=2;MLEAF=1.00;MQ=38.14;QD=36.31;SOR=1.123	GT:AD:DP:GQ:PL	1/1:0,59:59:99:2644,178,0
2R	18509901	.	TGATA	T	2828.73	.	AC=2;AF=1.00;AN=2;DP=61;ExcessHet=3.0103;FS=0.000;MLEAC=2;MLEAF=1.00;MQ=38.35;QD=30.00;SOR=1.022	GT:AD:DP:GQ:PL	1/1:0,61:61:99:2866,193,0
2R	18509909	.	GAC	G	2749.73	.	AC=2;AF=1.00;AN=2;DP=62;ExcessHet=3.0103;FS=0.000;MLEAC=2;MLEAF=1.00;MQ=38.75;QD=28.89;SOR=0.976	GT:AD:DP:GQ:PL	1/1:0,62:62:99:2787,187,0
2R	18509948	.	T	C	1550.77	.	AC=2;AF=1.00;AN=2;DP=60;ExcessHet=3.0103;FS=0.000;MLEAC=2;MLEAF=1.00;MQ=40.11;QD=25.85;SOR=0.906	GT:AD:DP:GQ:PL	1/1:0,60:60:99:1579,179,0
2R	18510004	.	A	C	1600.77	.	AC=2;AF=1.00;AN=2;DP=64;ExcessHet=3.0103;FS=0.000;MLEAC=2;MLEAF=1.00;MQ=41.73;QD=25.01;SOR=0.756	GT:AD:DP:GQ:PL	1/1:0,64:64:99:1629,190,0
2R	18510018	.	A	G	1558.77	.	AC=2;AF=1.00;AN=2;DP=59;ExcessHet=3.0103;FS=0.000;MLEAC=2;MLEAF=1.00;MQ=42.13;QD=26.42;SOR=0.796	GT:AD:DP:GQ:PL	1/1:0,59:59:99:1587,176,0
2R	18510123	.	C	CG	936.73	.	AC=2;AF=1.00;AN=2;DP=41;ExcessHet=3.0103;FS=0.000;MLEAC=2;MLEAF=1.00;MQ=42.72;QD=25.32;SOR=0.984	GT:AD:DP:GQ:PL	1/1:0,37:37:99:974,114,0
2R	18510185	.	A	C	2094.77	.	AC=2;AF=1.00;AN=2;DP=48;ExcessHet=3.0103;FS=0.000;MLEAC=2;MLEAF=1.00;MQ=43.42;QD=28.37;SOR=0.776	GT:AD:DP:GQ:PL	1/1:0,48:48:99:2123,147,0
2R	18510192	.	T	G	2204.77	.	AC=2;AF=1.00;AN=2;DP=51;ExcessHet=3.0103;FS=0.000;MLEAC=2;MLEAF=1.00;MQ=43.45;QD=28.12;SOR=0.900	GT:AD:DP:GQ:PL	1/1:0,51:51:99:2233,156,0
2R	18510368	.	T	C	1609.77	.	AC=2;AF=1.00;AN=2;DP=61;ExcessHet=3.0103;FS=0.000;MLEAC=2;MLEAF=1.00;MQ=43.97;QD=26.83;SOR=0.906	GT:AD:DP:GQ:PL	1/1:0,60:60:99:1638,180,0
2R	18510700	.	G	A	1685.77	.	AC=2;AF=1.00;AN=2;DP=63;ExcessHet=3.0103;FS=0.000;MLEAC=2;MLEAF=1.00;MQ=43.83;QD=27.19;SOR=0.758	GT:AD:DP:GQ:PL	1/1:0,62:62:99:1714,185,0
2R	18510793	.	T	G	1981.77	.	AC=2;AF=1.00;AN=2;DP=72;ExcessHet=3.0103;FS=0.000;MLEAC=2;MLEAF=1.00;MQ=43.73;QD=27.52;SOR=0.693	GT:AD:DP:GQ:PL	1/1:0,72:72:99:2010,216,0
2R	18510809	.	AAGCAC	A	3352.73	.	AC=2;AF=1.00;AN=2;DP=77;ExcessHet=3.0103;FS=0.000;MLEAC=2;MLEAF=1.00;MQ=43.67;QD=27.99;SOR=0.746	GT:AD:DP:GQ:PL	1/1:0,76:76:99:3390,229,0
2R	18510825	.	G	C	2140.77	.	AC=2;AF=1.00;AN=2;DP=81;ExcessHet=3.0103;FS=0.000;MLEAC=2;MLEAF=1.00;MQ=43.64;QD=26.43;SOR=0.718	GT:AD:DP:GQ:PL	1/1:0,81:81:99:2169,241,0
2R	18510904	.	A	G	1745.77	.	AC=2;AF=1.00;AN=2;DP=65;ExcessHet=3.0103;FS=0.000;MLEAC=2;MLEAF=1.00;MQ=43.34;QD=26.86;SOR=1.162	GT:AD:DP:GQ:PL	1/1:0,65:65:99:1774,195,0
2R	18510937	.	A	C	2727.77	.	AC=2;AF=1.00;AN=2;DP=62;ExcessHet=3.0103;FS=0.000;MLEAC=2;MLEAF=1.00;MQ=43.05;QD=33.51;SOR=1.143	GT:AD:DP:GQ:PL	1/1:0,62:62:99:2756,190,0
2R	18510943	.	TCA	T	2817.73	.	AC=2;AF=1.00;AN=2;DP=65;ExcessHet=3.0103;FS=0.000;MLEAC=2;MLEAF=1.00;MQ=43.09;QD=30.79;SOR=1.078	GT:AD:DP:GQ:PL	1/1:0,65:65:99:2855,196,0
2R	18510950	.	C	G	2921.77	.	AC=2;AF=1.00;AN=2;DP=61;ExcessHet=3.0103;FS=0.000;MLEAC=2;MLEAF=1.00;MQ=43.03;QD=30.37;SOR=1.197	GT:AD:DP:GQ:PL	1/1:0,61:61:99:2950,202,0
2R	18510951	.	A	AAT	2867.73	.	AC=2;AF=1.00;AN=2;DP=61;ExcessHet=3.0103;FS=0.000;MLEAC=2;MLEAF=1.00;MQ=43.03;QD=32.50;SOR=1.197	GT:AD:DP:GQ:PL	1/1:0,61:61:99:2905,199,0
2R	18511026	.	A	T	2972.77	.	AC=2;AF=1.00;AN=2;DP=66;ExcessHet=3.0103;FS=0.000;MLEAC=2;MLEAF=1.00;MQ=43.69;QD=32.28;SOR=1.196	GT:AD:DP:GQ:PL	1/1:0,66:66:99:3001,205,0
2R	18511031	.	TG	T	2949.73	.	AC=2;AF=1.00;AN=2;DP=66;ExcessHet=3.0103;FS=0.000;MLEAC=2;MLEAF=1.00;MQ=43.66;QD=29.38;SOR=1.033	GT:AD:DP:GQ:PL	1/1:0,66:66:99:2987,202,0
2R	18511038	.	T	A	2996.77	.	AC=2;AF=1.00;AN=2;DP=67;ExcessHet=3.0103;FS=0.000;MLEAC=2;MLEAF=1.00;MQ=43.66;QD=35.17;SOR=1.066	GT:AD:DP:GQ:PL	1/1:0,67:67:99:3025,205,0
2R	18511078	.	T	C	1672.77	.	AC=2;AF=1.00;AN=2;DP=61;ExcessHet=3.0103;FS=0.000;MLEAC=2;MLEAF=1.00;MQ=43.84;QD=27.42;SOR=0.793	GT:AD:DP:GQ:PL	1/1:0,61:61:99:1701,183,0
2R	18511119	.	C	T	1497.77	.	AC=2;AF=1.00;AN=2;DP=56;ExcessHet=3.0103;FS=0.000;MLEAC=2;MLEAF=1.00;MQ=43.79;QD=26.75;SOR=0.922	GT:AD:DP:GQ:PL	1/1:0,56:56:99:1526,168,0
2R	18511159	.	G	A	1936.77	.	AC=2;AF=1.00;AN=2;DP=45;ExcessHet=3.0103;FS=0.000;MLEAC=2;MLEAF=1.00;MQ=43.74;QD=30.71;SOR=0.929	GT:AD:DP:GQ:PL	1/1:0,45:45:99:1965,135,0
2R	18511164	.	T	TA	1863.73	.	AC=2;AF=1.00;AN=2;DP=41;ExcessHet=3.0103;FS=0.000;MLEAC=2;MLEAF=1.00;MQ=43.71;QD=24.45;SOR=0.843	GT:AD:DP:GQ:PL	1/1:0,41:41:99:1901,129,0
2R	18511167	.	G	A	1815.77	.	AC=2;AF=1.00;AN=2;DP=41;ExcessHet=3.0103;FS=0.000;MLEAC=2;MLEAF=1.00;MQ=43.71;QD=30.01;SOR=0.843	GT:AD:DP:GQ:PL	1/1:0,41:41:99:1844,123,0
2R	18511328	.	G	A	1014.77	.	AC=2;AF=1.00;AN=2;DP=38;ExcessHet=3.0103;FS=0.000;MLEAC=2;MLEAF=1.00;MQ=43.36;QD=26.70;SOR=1.329	GT:AD:DP:GQ:PL	1/1:0,38:38:99:1043,114,0
2R	18511575	.	CAA	C	1520.73	.	AC=2;AF=1.00;AN=2;DP=58;ExcessHet=3.0103;FS=0.000;MLEAC=2;MLEAF=1.00;MQ=43.48;QD=29.24;SOR=1.480	GT:AD:DP:GQ:PL	1/1:0,52:52:99:1558,156,0
2R	18511640	.	TG	T	3008.73	.	AC=2;AF=1.00;AN=2;DP=68;ExcessHet=3.0103;FS=0.000;MLEAC=2;MLEAF=1.00;MQ=43.39;QD=24.09;SOR=0.723	GT:AD:DP:GQ:PL	1/1:0,67:67:99:3046,205,0
2R	18511646	.	C	CCT	3123.73	.	AC=2;AF=1.00;AN=2;DP=70;ExcessHet=3.0103;FS=0.000;MLEAC=2;MLEAF=1.00;MQ=43.41;QD=33.78;SOR=0.750	GT:AD:DP:GQ:PL	1/1:0,70:70:99:3161,214,0
2R	18511647	.	A	T	3161.77	.	AC=2;AF=1.00;AN=2;DP=69;ExcessHet=3.0103;FS=0.000;MLEAC=2;MLEAF=1.00;MQ=43.40;QD=32.74;SOR=0.722	GT:AD:DP:GQ:PL	1/1:0,69:69:99:3190,217,0
2R	18511659	.	C	G	2961.77	.	AC=2;AF=1.00;AN=2;DP=68;ExcessHet=3.0103;FS=0.000;MLEAC=2;MLEAF=1.00;MQ=43.37;QD=26.85;SOR=0.880	GT:AD:DP:GQ:PL	1/1:0,68:68:99:2990,205,0
2R	18511686	.	G	T	2870.77	.	AC=2;AF=1.00;AN=2;DP=65;ExcessHet=3.0103;FS=0.000;MLEAC=2;MLEAF=1.00;MQ=43.46;QD=28.71;SOR=1.078	GT:AD:DP:GQ:PL	1/1:0,65:65:99:2899,199,0
2R	18511692	.	T	C	2953.77	.	AC=2;AF=1.00;AN=2;DP=65;ExcessHet=3.0103;FS=0.000;MLEAC=2;MLEAF=1.00;MQ=43.53;QD=26.31;SOR=0.925	GT:AD:DP:GQ:PL	1/1:0,65:65:99:2982,202,0
2R	18511700	.	A	C	3031.77	.	AC=2;AF=1.00;AN=2;DP=68;ExcessHet=3.0103;FS=0.000;MLEAC=2;MLEAF=1.00;MQ=43.49;QD=32.47;SOR=1.022	GT:AD:DP:GQ:PL	1/1:0,68:68:99:3060,205,0
2R	18511703	.	A	G	3211.77	.	AC=2;AF=1.00;AN=2;DP=69;ExcessHet=3.0103;FS=0.000;MLEAC=2;MLEAF=1.00;MQ=43.50;QD=26.41;SOR=0.980	GT:AD:DP:GQ:PL	1/1:0,69:69:99:3240,217,0
2R	18511714	.	T	G	3317.77	.	AC=2;AF=1.00;AN=2;DP=74;ExcessHet=3.0103;FS=0.000;MLEAC=2;MLEAF=1.00;MQ=43.56;QD=26.65;SOR=1.134	GT:AD:DP:GQ:PL	1/1:0,74:74:99:3346,226,0
2R	18511716	.	G	GA	3308.73	.	AC=2;AF=1.00;AN=2;DP=75;ExcessHet=3.0103;FS=0.000;MLEAC=2;MLEAF=1.00;MQ=43.57;QD=27.47;SOR=1.091	GT:AD:DP:GQ:PL	1/1:0,75:75:99:3346,226,0
2R	18511744	.	T	G	1911.77	.	AC=2;AF=1.00;AN=2;DP=71;ExcessHet=3.0103;FS=0.000;MLEAC=2;MLEAF=1.00;MQ=43.64;QD=26.93;SOR=1.042	GT:AD:DP:GQ:PL	1/1:0,71:71:99:1940,213,0
2R	18512015	.	A	G	954.77	.	AC=2;AF=1.00;AN=2;DP=39;ExcessHet=3.0103;FS=0.000;MLEAC=2;MLEAF=1.00;MQ=43.42;QD=25.80;SOR=2.494	GT:AD:DP:GQ:PL	1/1:0,37:37:99:983,110,0
2R	18512232	.	T	A	279.77	.	AC=2;AF=1.00;AN=2;DP=11;ExcessHet=3.0103;FS=0.000;MLEAC=2;MLEAF=1.00;MQ=44.00;QD=25.43;SOR=0.859	GT:AD:DP:GQ:PL	1/1:0,11:11:33:308,33,0
2R	18512241	.	A	AG	40.06	.	AC=2;AF=1.00;AN=2;DP=7;ExcessHet=3.0103;FS=0.000;MLEAC=2;MLEAF=1.00;MQ=44.00;QD=10.02;SOR=3.258	GT:AD:DP:GQ:PL	1/1:0,4:4:11:77,11,0
2R	18512395	.	A	C	985.77	.	AC=2;AF=1.00;AN=2;DP=36;ExcessHet=3.0103;FS=0.000;MLEAC=2;MLEAF=1.00;MQ=43.95;QD=27.38;SOR=2.179	GT:AD:DP:GQ:PL	1/1:0,36:36:99:1014,107,0
2R	18512407	.	G	A	1030.77	.	AC=2;AF=1.00;AN=2;DP=37;ExcessHet=3.0103;FS=0.000;MLEAC=2;MLEAF=1.00;MQ=43.89;QD=27.86;SOR=1.802	GT:AD:DP:GQ:PL	1/1:0,37:37:99:1059,111,0
2R	18512461	.	T	A	2116.77	.	AC=2;AF=1.00;AN=2;DP=46;ExcessHet=3.0103;FS=0.000;MLEAC=2;MLEAF=1.00;MQ=43.85;QD=27.43;SOR=1.464	GT:AD:DP:GQ:PL	1/1:0,46:46:99:2145,144,0
2R	18512469	.	T	C	2356.77	.	AC=2;AF=1.00;AN=2;DP=51;ExcessHet=3.0103;FS=0.000;MLEAC=2;MLEAF=1.00;MQ=43.87;QD=31.53;SOR=1.436	GT:AD:DP:GQ:PL	1/1:0,51:51:99:2385,160,0
2R	18512473	.	A	G	2266.77	.	AC=2;AF=1.00;AN=2;DP=51;ExcessHet=3.0103;FS=0.000;MLEAC=2;MLEAF=1.00;MQ=43.87;QD=24.55;SOR=1.702	GT:AD:DP:GQ:PL	1/1:0,51:51:99:2295,154,0
2R	18512475	.	C	A	2266.77	.	AC=2;AF=1.00;AN=2;DP=51;ExcessHet=3.0103;FS=0.000;MLEAC=2;MLEAF=1.00;MQ=43.87;QD=33.23;SOR=1.702	GT:AD:DP:GQ:PL	1/1:0,51:51:99:2295,154,0
2R	18512614	.	C	T	2315.77	.	AC=2;AF=1.00;AN=2;DP=55;ExcessHet=3.0103;FS=0.000;MLEAC=2;MLEAF=1.00;MQ=43.95;QD=29.09;SOR=1.118	GT:AD:DP:GQ:PL	1/1:0,54:54:99:2344,163,0
2R	18512617	.	CT	C	2307.73	.	AC=2;AF=1.00;AN=2;DP=51;ExcessHet=3.0103;FS=0.000;MLEAC=2;MLEAF=1.00;MQ=43.94;QD=27.95;SOR=1.051	GT:AD:DP:GQ:PL	1/1:0,50:50:99:2345,163,0
2R	18512630	.	T	A	2403.77	.	AC=2;AF=1.00;AN=2;DP=55;ExcessHet=3.0103;FS=0.000;MLEAC=2;MLEAF=1.00;MQ=43.95;QD=20.11;SOR=1.061	GT:AD:DP:GQ:PL	1/1:0,55:55:99:2432,166,0
2R	18512635	.	G	T	2420.77	.	AC=2;AF=1.00;AN=2;DP=56;ExcessHet=3.0103;FS=0.000;MLEAC=2;MLEAF=1.00;MQ=43.95;QD=33.34;SOR=1.101	GT:AD:DP:GQ:PL	1/1:0,56:56:99:2449,169,0
2R	18512856	.	C	A	1865.77	.	AC=2;AF=1.00;AN=2;DP=68;ExcessHet=3.0103;FS=0.000;MLEAC=2;MLEAF=1.00;MQ=43.91;QD=27.44;SOR=1.022	GT:AD:DP:GQ:PL	1/1:0,68:68:99:1894,204,0
2R	18512973	.	G	A	1348.77	.	AC=2;AF=1.00;AN=2;DP=55;ExcessHet=3.0103;FS=0.000;MLEAC=2;MLEAF=1.00;MQ=43.89;QD=27.53;SOR=1.473	GT:AD:DP:GQ:PL	1/1:0,49:49:99:1377,147,0
2R	18513083	.	CAAA	C	2170.73	.	AC=2;AF=1.00;AN=2;DP=58;ExcessHet=3.0103;FS=0.000;MLEAC=2;MLEAF=1.00;MQ=43.49;QD=30.15;SOR=0.767	GT:AD:DP:GQ:PL	1/1:0,54:54:99:2208,163,0
2R	18513145	.	T	C	1334.77	.	AC=2;AF=1.00;AN=2;DP=50;ExcessHet=3.0103;FS=0.000;MLEAC=2;MLEAF=1.00;MQ=43.21;QD=27.24;SOR=0.733	GT:AD:DP:GQ:PL	1/1:0,49:49:99:1363,147,0
2R	18513239	.	T	TA	1276.73	.	AC=2;AF=1.00;AN=2;DP=59;ExcessHet=3.0103;FS=0.000;MLEAC=2;MLEAF=1.00;MQ=42.17;QD=23.21;SOR=0.884	GT:AD:DP:GQ:PL	1/1:0,55:55:99:1314,167,0
2R	18513258	.	T	A	2754.77	.	AC=2;AF=1.00;AN=2;DP=61;ExcessHet=3.0103;FS=0.000;MLEAC=2;MLEAF=1.00;MQ=41.94;QD=27.42;SOR=0.793	GT:AD:DP:GQ:PL	1/1:0,61:61:99:2783,187,0
2R	18513260	.	C	G	2730.77	.	AC=2;AF=1.00;AN=2;DP=61;ExcessHet=3.0103;FS=0.000;MLEAC=2;MLEAF=1.00;MQ=41.94;QD=27.70;SOR=0.906	GT:AD:DP:GQ:PL	1/1:0,61:61:99:2759,187,0
2R	18513263	.	T	TC	2779.73	.	AC=2;AF=1.00;AN=2;DP=62;ExcessHet=3.0103;FS=0.000;MLEAC=2;MLEAF=1.00;MQ=41.93;QD=33.37;SOR=0.826	GT:AD:DP:GQ:PL	1/1:0,62:62:99:2817,190,0
2R	18513282	.	C	T	1759.77	.	AC=2;AF=1.00;AN=2;DP=65;ExcessHet=3.0103;FS=0.000;MLEAC=2;MLEAF=1.00;MQ=41.58;QD=27.07;SOR=0.723	GT:AD:DP:GQ:PL	1/1:0,65:65:99:1788,195,0
2R	18513321	.	G	T	3074.77	.	AC=2;AF=1.00;AN=2;DP=69;ExcessHet=3.0103;FS=0.000;MLEAC=2;MLEAF=1.00;MQ=41.25;QD=30.48;SOR=0.844	GT:AD:DP:GQ:PL	1/1:0,69:69:99:3103,208,0
2R	18513322	.	T	A	3102.77	.	AC=2;AF=1.00;AN=2;DP=69;ExcessHet=3.0103;FS=0.000;MLEAC=2;MLEAF=1.00;MQ=41.25;QD=24.95;SOR=0.844	GT:AD:DP:GQ:PL	1/1:0,69:69:99:3131,211,0
2R	18513335	.	A	G	2847.77	.	AC=2;AF=1.00;AN=2;DP=65;ExcessHet=3.0103;FS=0.000;MLEAC=2;MLEAF=1.00;MQ=41.01;QD=31.34;SOR=0.854	GT:AD:DP:GQ:PL	1/1:0,65:65:99:2876,199,0
2R	18513366	.	T	TTG	2854.73	.	AC=2;AF=1.00;AN=2;DP=63;ExcessHet=3.0103;FS=0.000;MLEAC=2;MLEAF=1.00;MQ=40.32;QD=30.57;SOR=0.724	GT:AD:DP:GQ:PL	1/1:0,63:63:99:2892,196,0
2R	18513389	.	A	ATATT	2797.73	.	AC=2;AF=1.00;AN=2;DP=60;ExcessHet=3.0103;FS=0.000;MLEAC=2;MLEAF=1.00;MQ=40.02;QD=29.84;SOR=0.796	GT:AD:DP:GQ:PL	1/1:0,59:59:99:2835,190,0
2R	18513391	.	G	T	2806.77	.	AC=2;AF=1.00;AN=2;DP=60;ExcessHet=3.0103;FS=0.000;MLEAC=2;MLEAF=1.00;MQ=39.79;QD=33.62;SOR=0.726	GT:AD:DP:GQ:PL	1/1:0,59:59:99:2835,190,0
2R	18513408	.	A	G	2671.77	.	AC=2;AF=1.00;AN=2;DP=55;ExcessHet=3.0103;FS=0.000;MLEAC=2;MLEAF=1.00;MQ=39.52;QD=28.62;SOR=0.693	GT:AD:DP:GQ:PL	1/1:0,54:54:99:2700,181,0
2R	18513413	.	C	T	2626.77	.	AC=2;AF=1.00;AN=2;DP=58;ExcessHet=3.0103;FS=0.000;MLEAC=2;MLEAF=1.00;MQ=39.63;QD=26.88;SOR=0.877	GT:AD:DP:GQ:PL	1/1:0,57:57:99:2655,178,0
2R	18513416	.	TTA	T	2617.73	.	AC=2;AF=1.00;AN=2;DP=59;ExcessHet=3.0103;FS=0.000;MLEAC=2;MLEAF=1.00;MQ=39.66;QD=27.77;SOR=0.836	GT:AD:DP:GQ:PL	1/1:0,58:58:99:2655,178,0
2R	18513428	.	T	C	2761.77	.	AC=2;AF=1.00;AN=2;DP=62;ExcessHet=3.0103;FS=0.000;MLEAC=2;MLEAF=1.00;MQ=39.89;QD=26.43;SOR=0.865	GT:AD:DP:GQ:PL	1/1:0,61:61:99:2790,187,0
2R	18513431	.	T	A	2716.77	.	AC=2;AF=1.00;AN=2;DP=62;ExcessHet=3.0103;FS=0.000;MLEAC=2;MLEAF=1.00;MQ=39.89;QD=29.88;SOR=0.865	GT:AD:DP:GQ:PL	1/1:0,61:61:99:2745,184,0
2R	18513439	.	T	C	2671.77	.	AC=2;AF=1.00;AN=2;DP=61;ExcessHet=3.0103;FS=0.000;MLEAC=2;MLEAF=1.00;MQ=39.85;QD=25.45;SOR=0.831	GT:AD:DP:GQ:PL	1/1:0,60:60:99:2700,181,0
2R	18513450	.	C	T	2716.77	.	AC=2;AF=1.00;AN=2;DP=60;ExcessHet=3.0103;FS=0.000;MLEAC=2;MLEAF=1.00;MQ=39.80;QD=30.93;SOR=0.726	GT:AD:DP:GQ:PL	1/1:0,59:59:99:2745,184,0
2R	18513457	.	A	C	2671.77	.	AC=2;AF=1.00;AN=2;DP=60;ExcessHet=3.0103;FS=0.000;MLEAC=2;MLEAF=1.00;MQ=39.85;QD=27.78;SOR=0.726	GT:AD:DP:GQ:PL	1/1:0,59:59:99:2700,181,0
2R	18513458	.	T	A	2671.77	.	AC=2;AF=1.00;AN=2;DP=60;ExcessHet=3.0103;FS=0.000;MLEAC=2;MLEAF=1.00;MQ=39.85;QD=27.61;SOR=0.726	GT:AD:DP:GQ:PL	1/1:0,59:59:99:2700,181,0
2R	18513463	.	T	C	2671.77	.	AC=2;AF=1.00;AN=2;DP=59;ExcessHet=3.0103;FS=0.000;MLEAC=2;MLEAF=1.00;MQ=39.77;QD=27.82;SOR=0.762	GT:AD:DP:GQ:PL	1/1:0,58:58:99:2700,181,0
2R	18513470	.	G	A	2716.77	.	AC=2;AF=1.00;AN=2;DP=60;ExcessHet=3.0103;FS=0.000;MLEAC=2;MLEAF=1.00;MQ=39.82;QD=27.34;SOR=0.796	GT:AD:DP:GQ:PL	1/1:0,59:59:99:2745,184,0
2R	18513478	.	A	C	2851.77	.	AC=2;AF=1.00;AN=2;DP=62;ExcessHet=3.0103;FS=0.000;MLEAC=2;MLEAF=1.00;MQ=39.91;QD=30.37;SOR=0.725	GT:AD:DP:GQ:PL	1/1:0,61:61:99:2880,193,0
2R	18513483	2R_18513483_SNP	C	T	2761.77	.	AC=2;AF=1.00;AN=2;DB;DP=59;ExcessHet=3.0103;FS=0.000;MLEAC=2;MLEAF=1.00;MQ=40.05;QD=27.73;SOR=0.762	GT:AD:DP:GQ:PL	1/1:0,58:58:99:2790,187,0
2R	18513485	.	C	T	2761.77	.	AC=2;AF=1.00;AN=2;DP=61;ExcessHet=3.0103;FS=0.000;MLEAC=2;MLEAF=1.00;MQ=39.96;QD=31.27;SOR=0.760	GT:AD:DP:GQ:PL	1/1:0,60:60:99:2790,187,0
2R	18513491	.	A	G	2761.77	.	AC=2;AF=1.00;AN=2;DP=63;ExcessHet=3.0103;FS=0.000;MLEAC=2;MLEAF=1.00;MQ=40.01;QD=30.13;SOR=0.693	GT:AD:DP:GQ:PL	1/1:0,62:62:99:2790,187,0
2R	18513515	.	G	T	2528.77	.	AC=2;AF=1.00;AN=2;DP=59;ExcessHet=3.0103;FS=0.000;MLEAC=2;MLEAF=1.00;MQ=40.57;QD=28.86;SOR=0.693	GT:AD:DP:GQ:PL	1/1:0,58:58:99:2557,178,0
2R	18513596	.	C	CAA	1654.73	.	AC=2;AF=1.00;AN=2;DP=56;ExcessHet=3.0103;FS=0.000;MLEAC=2;MLEAF=1.00;MQ=40.45;QD=31.82;SOR=1.244	GT:AD:DP:GQ:PL	1/1:0,52:52:99:1692,156,0
2R	18513639	.	C	T	2267.77	.	AC=2;AF=1.00;AN=2;DP=53;ExcessHet=3.0103;FS=0.000;MLEAC=2;MLEAF=1.00;MQ=39.57;QD=31.18;SOR=1.077	GT:AD:DP:GQ:PL	1/1:0,53:53:99:2296,163,0
2R	18513655	.	A	C	2329.77	.	AC=2;AF=1.00;AN=2;DP=55;ExcessHet=3.0103;FS=0.000;MLEAC=2;MLEAF=1.00;MQ=39.05;QD=29.72;SOR=1.159	GT:AD:DP:GQ:PL	1/1:0,55:55:99:2358,169,0
2R	18513689	.	CA	C	2717.73	.	AC=2;AF=1.00;AN=2;DP=63;ExcessHet=3.0103;FS=0.000;MLEAC=2;MLEAF=1.00;MQ=38.11;QD=26.98;SOR=1.270	GT:AD:DP:GQ:PL	1/1:0,63:63:99:2755,190,0
2R	18513707	.	G	T	2716.77	.	AC=2;AF=1.00;AN=2;DP=61;ExcessHet=3.0103;FS=0.000;MLEAC=2;MLEAF=1.00;MQ=37.71;QD=30.08;SOR=1.107	GT:AD:DP:GQ:PL	1/1:0,61:61:99:2745,184,0
2R	18513708	.	G	A	2716.77	.	AC=2;AF=1.00;AN=2;DP=61;ExcessHet=3.0103;FS=0.000;MLEAC=2;MLEAF=1.00;MQ=37.71;QD=31.47;SOR=1.107	GT:AD:DP:GQ:PL	1/1:0,61:61:99:2745,184,0
2R	18513714	.	C	G	2761.77	.	AC=2;AF=1.00;AN=2;DP=58;ExcessHet=3.0103;FS=0.000;MLEAC=2;MLEAF=1.00;MQ=37.62;QD=32.29;SOR=1.179	GT:AD:DP:GQ:PL	1/1:0,58:58:99:2790,187,0
2R	18513715	.	C	G	2761.77	.	AC=2;AF=1.00;AN=2;DP=60;ExcessHet=3.0103;FS=0.000;MLEAC=2;MLEAF=1.00;MQ=37.65;QD=34.03;SOR=1.160	GT:AD:DP:GQ:PL	1/1:0,60:60:99:2790,187,0
2R	18513730	.	G	T	2851.77	.	AC=2;AF=1.00;AN=2;DP=63;ExcessHet=3.0103;FS=0.000;MLEAC=2;MLEAF=1.00;MQ=38.13;QD=25.21;SOR=1.092	GT:AD:DP:GQ:PL	1/1:0,63:63:99:2880,193,0
2R	18513734	.	G	T	2851.77	.	AC=2;AF=1.00;AN=2;DP=62;ExcessHet=3.0103;FS=0.000;MLEAC=2;MLEAF=1.00;MQ=38.26;QD=28.82;SOR=0.976	GT:AD:DP:GQ:PL	1/1:0,62:62:99:2880,193,0
2R	18513752	.	TCAC	T	2977.73	.	AC=2;AF=1.00;AN=2;DP=66;ExcessHet=3.0103;FS=0.000;MLEAC=2;MLEAF=1.00;MQ=38.47;QD=30.04;SOR=1.196	GT:AD:DP:GQ:PL	1/1:0,66:66:99:3015,202,0
2R	18513757	.	T	C	2941.77	.	AC=2;AF=1.00;AN=2;DP=66;ExcessHet=3.0103;FS=0.000;MLEAC=2;MLEAF=1.00;MQ=38.47;QD=32.29;SOR=1.196	GT:AD:DP:GQ:PL	1/1:0,66:66:99:2970,199,0
2R	18513762	.	C	T	2896.77	.	AC=2;AF=1.00;AN=2;DP=63;ExcessHet=3.0103;FS=0.000;MLEAC=2;MLEAF=1.00;MQ=38.48;QD=25.04;SOR=1.179	GT:AD:DP:GQ:PL	1/1:0,63:63:99:2925,196,0
2R	18513801	.	A	T	1692.77	.	AC=2;AF=1.00;AN=2;DP=62;ExcessHet=3.0103;FS=0.000;MLEAC=2;MLEAF=1.00;MQ=38.18;QD=27.30;SOR=0.899	GT:AD:DP:GQ:PL	1/1:0,62:62:99:1721,186,0
2R	18513846	.	A	T	1441.77	.	AC=2;AF=1.00;AN=2;DP=55;ExcessHet=3.0103;FS=0.000;MLEAC=2;MLEAF=1.00;MQ=37.96;QD=26.21;SOR=1.061	GT:AD:DP:GQ:PL	1/1:0,55:55:99:1470,165,0
2R	18513861	.	G	T	1649.77	.	AC=2;AF=1.00;AN=2;DP=61;ExcessHet=3.0103;FS=0.000;MLEAC=2;MLEAF=1.00;MQ=36.98;QD=27.05;SOR=1.392	GT:AD:DP:GQ:PL	1/1:0,61:61:99:1678,183,0
2R	18513892	.	T	TGGCTGG	2920.73	.	AC=2;AF=1.00;AN=2;DP=65;ExcessHet=3.0103;FS=0.000;MLEAC=2;MLEAF=1.00;MQ=35.50;QD=25.67;SOR=2.056	GT:AD:DP:GQ:PL	1/1:0,63:63:99:2958,199,0
2R	18513893	.	ATTTTCAAT	A	2920.73	.	AC=2;AF=1.00;AN=2;DP=62;ExcessHet=3.0103;FS=0.000;MLEAC=2;MLEAF=1.00;MQ=35.15;QD=24.98;SOR=2.157	GT:AD:DP:GQ:PL	1/1:0,62:62:99:2958,199,0
2R	18513912	.	A	ATT	2842.73	.	AC=2;AF=1.00;AN=2;DP=63;ExcessHet=3.0103;FS=0.000;MLEAC=2;MLEAF=1.00;MQ=35.05;QD=32.88;SOR=2.194	GT:AD:DP:GQ:PL	1/1:0,63:63:99:2880,193,0
2R	18513913	.	A	T	2896.77	.	AC=2;AF=1.00;AN=2;DP=64;ExcessHet=3.0103;FS=0.000;MLEAC=2;MLEAF=1.00;MQ=35.06;QD=33.57;SOR=2.231	GT:AD:DP:GQ:PL	1/1:0,64:64:99:2925,196,0
2R	18513917	.	AAATGACGCATACG	A	2977.73	.	AC=2;AF=1.00;AN=2;DP=65;ExcessHet=3.0103;FS=0.000;MLEAC=2;MLEAF=1.00;MQ=35.10;QD=29.91;SOR=2.129	GT:AD:DP:GQ:PL	1/1:0,65:65:99:3015,202,0
2R	18513935	.	C	T	2941.77	.	AC=2;AF=1.00;AN=2;DP=66;ExcessHet=3.0103;FS=0.000;MLEAC=2;MLEAF=1.00;MQ=35.11;QD=33.17;SOR=2.035	GT:AD:DP:GQ:PL	1/1:0,66:66:99:2970,199,0
2R	18513937	.	G	T	2941.77	.	AC=2;AF=1.00;AN=2;DP=66;ExcessHet=3.0103;FS=0.000;MLEAC=2;MLEAF=1.00;MQ=35.11;QD=30.30;SOR=2.035	GT:AD:DP:GQ:PL	1/1:0,66:66:99:2970,199,0
2R	18513948	.	T	G	1781.77	.	AC=2;AF=1.00;AN=2;DP=67;ExcessHet=3.0103;FS=0.000;MLEAC=2;MLEAF=1.00;MQ=35.21;QD=26.59;SOR=2.338	GT:AD:DP:GQ:PL	1/1:0,67:67:99:1810,200,0
2R	18513960	.	T	A	1784.77	.	AC=2;AF=1.00;AN=2;DP=66;ExcessHet=3.0103;FS=0.000;MLEAC=2;MLEAF=1.00;MQ=35.43;QD=27.04;SOR=2.165	GT:AD:DP:GQ:PL	1/1:0,66:66:99:1813,198,0
2R	18513991	.	T	C	1631.77	.	AC=2;AF=1.00;AN=2;DP=62;ExcessHet=3.0103;FS=0.000;MLEAC=2;MLEAF=1.00;MQ=36.00;QD=26.32;SOR=2.157	GT:AD:DP:GQ:PL	1/1:0,62:62:99:1660,186,0
2R	18514008	.	A	T	2647.77	.	AC=2;AF=1.00;AN=2;DP=61;ExcessHet=3.0103;FS=0.000;MLEAC=2;MLEAF=1.00;MQ=35.90;QD=31.87;SOR=1.981	GT:AD:DP:GQ:PL	1/1:0,61:61:99:2676,184,0
2R	18514011	.	A	G	2585.77	.	AC=2;AF=1.00;AN=2;DP=57;ExcessHet=3.0103;FS=0.000;MLEAC=2;MLEAF=1.00;MQ=36.02;QD=29.52;SOR=1.961	GT:AD:DP:GQ:PL	1/1:0,57:57:99:2614,178,0
2R	18514022	.	T	A	1453.77	.	AC=2;AF=1.00;AN=2;DP=54;ExcessHet=3.0103;FS=0.000;MLEAC=2;MLEAF=1.00;MQ=36.34;QD=26.92;SOR=1.981	GT:AD:DP:GQ:PL	1/1:0,54:54:99:1482,162,0
2R	18514041	.	AATT	A	2100.73	.	AC=2;AF=1.00;AN=2;DP=48;ExcessHet=3.0103;FS=0.000;MLEAC=2;MLEAF=1.00;MQ=37.72;QD=31.64;SOR=1.562	GT:AD:DP:GQ:PL	1/1:0,48:48:99:2138,145,0
2R	18514046	.	A	C	2154.77	.	AC=2;AF=1.00;AN=2;DP=48;ExcessHet=3.0103;FS=0.000;MLEAC=2;MLEAF=1.00;MQ=37.72;QD=25.65;SOR=1.562	GT:AD:DP:GQ:PL	1/1:0,48:48:99:2183,147,0
2R	18514048	.	A	C	2154.77	.	AC=2;AF=1.00;AN=2;DP=47;ExcessHet=3.0103;FS=0.000;MLEAC=2;MLEAF=1.00;MQ=37.87;QD=31.54;SOR=1.378	GT:AD:DP:GQ:PL	1/1:0,47:47:99:2183,147,0
2R	18514050	.	A	C	2081.77	.	AC=2;AF=1.00;AN=2;DP=43;ExcessHet=3.0103;FS=0.000;MLEAC=2;MLEAF=1.00;MQ=37.92;QD=27.86;SOR=1.179	GT:AD:DP:GQ:PL	1/1:0,43:43:99:2110,141,0
2R	18514061	.	G	A	1801.77	.	AC=2;AF=1.00;AN=2;DP=41;ExcessHet=3.0103;FS=0.000;MLEAC=2;MLEAF=1.00;MQ=37.29;QD=34.27;SOR=1.075	GT:AD:DP:GQ:PL	1/1:0,41:41:99:1830,123,0
2R	18514062	.	C	T	1801.77	.	AC=2;AF=1.00;AN=2;DP=40;ExcessHet=3.0103;FS=0.000;MLEAC=2;MLEAF=1.00;MQ=37.19;QD=33.62;SOR=1.022	GT:AD:DP:GQ:PL	1/1:0,40:40:99:1830,123,0
2R	18514070	.	T	G	1681.77	.	AC=2;AF=1.00;AN=2;DP=37;ExcessHet=3.0103;FS=0.000;MLEAC=2;MLEAF=1.00;MQ=37.50;QD=33.82;SOR=1.121	GT:AD:DP:GQ:PL	1/1:0,37:37:99:1710,114,0
2R	18514076	.	T	C	1682.77	.	AC=2;AF=1.00;AN=2;DP=39;ExcessHet=3.0103;FS=0.000;MLEAC=2;MLEAF=1.00;MQ=37.31;QD=26.57;SOR=0.968	GT:AD:DP:GQ:PL	1/1:0,39:39:99:1711,117,0
2R	18514092	.	T	A	1774.77	.	AC=2;AF=1.00;AN=2;DP=41;ExcessHet=3.0103;FS=0.000;MLEAC=2;MLEAF=1.00;MQ=37.24;QD=29.61;SOR=1.075	GT:AD:DP:GQ:PL	1/1:0,41:41:99:1803,123,0
2R	18514099	.	G	A	1932.77	.	AC=2;AF=1.00;AN=2;DP=41;ExcessHet=3.0103;FS=0.000;MLEAC=2;MLEAF=1.00;MQ=37.26;QD=29.10;SOR=0.843	GT:AD:DP:GQ:PL	1/1:0,41:41:99:1961,135,0
2R	18514102	.	T	C	1875.77	.	AC=2;AF=1.00;AN=2;DP=41;ExcessHet=3.0103;FS=0.000;MLEAC=2;MLEAF=1.00;MQ=37.44;QD=31.17;SOR=0.741	GT:AD:DP:GQ:PL	1/1:0,41:41:99:1904,129,0
2R	18514123	.	G	T	1864.77	.	AC=2;AF=1.00;AN=2;DP=43;ExcessHet=3.0103;FS=0.000;MLEAC=2;MLEAF=1.00;MQ=37.51;QD=31.12;SOR=0.836	GT:AD:DP:GQ:PL	1/1:0,43:43:99:1893,129,0
2R	18514131	.	C	T	1837.77	.	AC=2;AF=1.00;AN=2;DP=41;ExcessHet=3.0103;FS=0.000;MLEAC=2;MLEAF=1.00;MQ=37.30;QD=27.96;SOR=0.843	GT:AD:DP:GQ:PL	1/1:0,41:41:99:1866,126,0
2R	18514145	.	A	G	1212.77	.	AC=2;AF=1.00;AN=2;DP=46;ExcessHet=3.0103;FS=0.000;MLEAC=2;MLEAF=1.00;MQ=38.10;QD=26.36;SOR=1.085	GT:AD:DP:GQ:PL	1/1:0,46:46:99:1241,138,0
2R	18514154	.	T	TTA	1890.73	.	AC=2;AF=1.00;AN=2;DP=48;ExcessHet=3.0103;FS=0.000;MLEAC=2;MLEAF=1.00;MQ=38.19;QD=33.11;SOR=1.132	GT:AD:DP:GQ:PL	1/1:0,47:47:99:1928,144,0
2R	18514175	.	TGTACTTTCAATG	T	2019.73	.	AC=2;AF=1.00;AN=2;DP=49;ExcessHet=3.0103;FS=0.000;MLEAC=2;MLEAF=1.00;MQ=38.89;QD=30.31;SOR=1.464	GT:AD:DP:GQ:PL	1/1:0,46:46:99:2057,139,0
2R	18514198	.	T	G	2086.77	.	AC=2;AF=1.00;AN=2;DP=47;ExcessHet=3.0103;FS=0.000;MLEAC=2;MLEAF=1.00;MQ=39.53;QD=28.55;SOR=1.378	GT:AD:DP:GQ:PL	1/1:0,47:47:99:2115,141,0
2R	18514201	.	T	C	2176.77	.	AC=2;AF=1.00;AN=2;DP=47;ExcessHet=3.0103;FS=0.000;MLEAC=2;MLEAF=1.00;MQ=39.53;QD=28.54;SOR=1.378	GT:AD:DP:GQ:PL	1/1:0,47:47:99:2205,147,0
2R	18514211	.	A	T	2356.77	.	AC=2;AF=1.00;AN=2;DP=50;ExcessHet=3.0103;FS=0.000;MLEAC=2;MLEAF=1.00;MQ=39.88;QD=34.84;SOR=1.390	GT:AD:DP:GQ:PL	1/1:0,50:50:99:2385,160,0
2R	18514219	.	A	T	2311.77	.	AC=2;AF=1.00;AN=2;DP=52;ExcessHet=3.0103;FS=0.000;MLEAC=2;MLEAF=1.00;MQ=40.47;QD=32.09;SOR=1.480	GT:AD:DP:GQ:PL	1/1:0,52:52:99:2340,157,0
2R	18514221	.	G	A	2311.77	.	AC=2;AF=1.00;AN=2;DP=50;ExcessHet=3.0103;FS=0.000;MLEAC=2;MLEAF=1.00;MQ=40.89;QD=33.40;SOR=1.656	GT:AD:DP:GQ:PL	1/1:0,50:50:99:2340,157,0
2R	18514276	.	C	A	1024.77	.	AC=2;AF=1.00;AN=2;DP=40;ExcessHet=3.0103;FS=0.000;MLEAC=2;MLEAF=1.00;MQ=42.55;QD=25.62;SOR=1.445	GT:AD:DP:GQ:PL	1/1:0,40:40:99:1053,119,0
2R	18514531	.	G	A	1619.77	.	AC=2;AF=1.00;AN=2;DP=61;ExcessHet=3.0103;FS=0.000;MLEAC=2;MLEAF=1.00;MQ=43.70;QD=26.55;SOR=1.022	GT:AD:DP:GQ:PL	1/1:0,61:61:99:1648,183,0
2R	18514705	.	C	A	1909.77	.	AC=2;AF=1.00;AN=2;DP=70;ExcessHet=3.0103;FS=0.000;MLEAC=2;MLEAF=1.00;MQ=43.92;QD=27.28;SOR=0.750	GT:AD:DP:GQ:PL	1/1:0,70:70:99:1938,210,0
2R	18514774	.	A	C	1658.77	.	AC=2;AF=1.00;AN=2;DP=61;ExcessHet=3.0103;FS=0.000;MLEAC=2;MLEAF=1.00;MQ=43.90;QD=27.19;SOR=0.793	GT:AD:DP:GQ:PL	1/1:0,61:61:99:1687,183,0
2R	18514948	.	GCT	G	1788.73	.	AC=2;AF=1.00;AN=2;DP=57;ExcessHet=3.0103;FS=0.000;MLEAC=2;MLEAF=1.00;MQ=43.97;QD=28.48;SOR=0.900	GT:AD:DP:GQ:PL	1/1:0,51:51:99:1826,154,0
2R	18515209	.	C	G	1411.77	.	AC=2;AF=1.00;AN=2;DP=54;ExcessHet=3.0103;FS=0.000;MLEAC=2;MLEAF=1.00;MQ=44.00;QD=26.14;SOR=1.022	GT:AD:DP:GQ:PL	1/1:0,54:54:99:1440,162,0
2R	18515295	.	A	G	1551.77	.	AC=2;AF=1.00;AN=2;DP=58;ExcessHet=3.0103;FS=0.000;MLEAC=2;MLEAF=1.00;MQ=44.00;QD=26.75;SOR=1.085	GT:AD:DP:GQ:PL	1/1:0,58:58:99:1580,173,0
2R	18515354	.	G	C	1463.77	.	AC=2;AF=1.00;AN=2;BaseQRankSum=1.807;ClippingRankSum=0.000;DP=56;ExcessHet=3.0103;FS=4.260;MLEAC=2;MLEAF=1.00;MQ=44.00;MQRankSum=0.000;QD=26.14;ReadPosRankSum=0.580;SOR=1.160	GT:AD:DP:GQ:PL	1/1:1,55:56:99:1492,157,0
2R	18515390	.	A	G	2622.77	.	AC=2;AF=1.00;AN=2;DP=60;ExcessHet=3.0103;FS=0.000;MLEAC=2;MLEAF=1.00;MQ=43.97;QD=29.29;SOR=0.906	GT:AD:DP:GQ:PL	1/1:0,60:60:99:2651,184,0
2R	18515400	.	C	CG	2589.73	.	AC=2;AF=1.00;AN=2;DP=58;ExcessHet=3.0103;FS=0.000;MLEAC=2;MLEAF=1.00;MQ=43.93;QD=30.31;SOR=0.836	GT:AD:DP:GQ:PL	1/1:0,58:58:99:2627,181,0
2R	18515436	.	T	A	1801.77	.	AC=2;AF=1.00;AN=2;DP=42;ExcessHet=3.0103;FS=0.000;MLEAC=2;MLEAF=1.00;MQ=43.91;QD=31.48;SOR=0.693	GT:AD:DP:GQ:PL	1/1:0,42:42:99:1830,126,0
2R	18515452	.	A	G	1835.77	.	AC=2;AF=1.00;AN=2;DP=41;ExcessHet=3.0103;FS=0.000;MLEAC=2;MLEAF=1.00;MQ=43.90;QD=30.19;SOR=0.741	GT:AD:DP:GQ:PL	1/1:0,41:41:99:1864,126,0
2R	18515457	.	A	G	1852.77	.	AC=2;AF=1.00;AN=2;DP=42;ExcessHet=3.0103;FS=0.000;MLEAC=2;MLEAF=1.00;MQ=43.91;QD=30.13;SOR=0.788	GT:AD:DP:GQ:PL	1/1:0,42:42:99:1881,126,0
2R	18515476	.	A	G	1804.77	.	AC=2;AF=1.00;AN=2;DP=41;ExcessHet=3.0103;FS=0.000;MLEAC=2;MLEAF=1.00;MQ=43.86;QD=25.00;SOR=0.954	GT:AD:DP:GQ:PL	1/1:0,41:41:99:1833,126,0
2R	18515534	.	A	G	1133.77	.	AC=2;AF=1.00;AN=2;DP=44;ExcessHet=3.0103;FS=0.000;MLEAC=2;MLEAF=1.00;MQ=43.82;QD=25.77;SOR=0.883	GT:AD:DP:GQ:PL	1/1:0,44:44:99:1162,131,0
2R	18515788	.	G	A	1440.77	.	AC=2;AF=1.00;AN=2;DP=53;ExcessHet=3.0103;FS=0.000;MLEAC=2;MLEAF=1.00;MQ=43.96;QD=27.18;SOR=0.808	GT:AD:DP:GQ:PL	1/1:0,53:53:99:1469,159,0
2R	18515814	.	A	G	1212.77	.	AC=2;AF=1.00;AN=2;DP=48;ExcessHet=3.0103;FS=0.000;MLEAC=2;MLEAF=1.00;MQ=43.96;QD=25.80;SOR=1.132	GT:AD:DP:GQ:PL	1/1:0,47:47:99:1241,140,0
2R	18516218	.	A	G	1404.77	.	AC=2;AF=1.00;AN=2;DP=55;ExcessHet=3.0103;FS=0.000;MLEAC=2;MLEAF=1.00;MQ=44.00;QD=25.54;SOR=0.729	GT:AD:DP:GQ:PL	1/1:0,55:55:99:1433,164,0
2R	18516329	.	A	C	1707.77	.	AC=2;AF=1.00;AN=2;DP=65;ExcessHet=3.0103;FS=0.000;MLEAC=2;MLEAF=1.00;MQ=43.78;QD=26.27;SOR=0.787	GT:AD:DP:GQ:PL	1/1:0,65:65:99:1736,195,0
2R	18517177	.	CTT	C	1594.73	.	AC=2;AF=1.00;AN=2;DP=55;ExcessHet=3.0103;FS=0.000;MLEAC=2;MLEAF=1.00;MQ=43.82;QD=31.27;SOR=1.094	GT:AD:DP:GQ:PL	1/1:0,51:51:99:1632,154,0
2R	18517316	.	A	ATTTT	1669.73	.	AC=2;AF=1.00;AN=2;DP=48;ExcessHet=3.0103;FS=0.000;MLEAC=2;MLEAF=1.00;MQ=43.64;QD=28.47;SOR=0.859	GT:AD:DP:GQ:PL	1/1:1,39:40:99:1705,122,0
2R	18517427	.	A	T	1343.77	.	AC=2;AF=1.00;AN=2;DP=52;ExcessHet=3.0103;FS=0.000;MLEAC=2;MLEAF=1.00;MQ=43.96;QD=27.42;SOR=1.345	GT:AD:DP:GQ:PL	1/1:0,49:49:99:1372,147,0
2R	18517537	.	G	C	1767.77	.	AC=2;AF=1.00;AN=2;DP=68;ExcessHet=3.0103;FS=0.000;MLEAC=2;MLEAF=1.00;MQ=43.51;QD=26.00;SOR=1.263	GT:AD:DP:GQ:PL	1/1:0,68:68:99:1796,202,0
2R	18517575	.	T	A	1557.77	.	AC=2;AF=1.00;AN=2;DP=58;ExcessHet=3.0103;FS=0.000;MLEAC=2;MLEAF=1.00;MQ=43.40;QD=26.86;SOR=1.085	GT:AD:DP:GQ:PL	1/1:0,58:58:99:1586,174,0
2R	18517692	.	C	T	2192.77	.	AC=2;AF=1.00;AN=2;DP=52;ExcessHet=3.0103;FS=0.000;MLEAC=2;MLEAF=1.00;MQ=43.92;QD=31.56;SOR=1.157	GT:AD:DP:GQ:PL	1/1:0,50:50:99:2221,153,0
2R	18517694	.	A	G	2192.77	.	AC=2;AF=1.00;AN=2;DP=52;ExcessHet=3.0103;FS=0.000;MLEAC=2;MLEAF=1.00;MQ=43.92;QD=31.25;SOR=1.051	GT:AD:DP:GQ:PL	1/1:0,50:50:99:2221,153,0
2R	18517761	.	T	A	1145.77	.	AC=2;AF=1.00;AN=2;DP=45;ExcessHet=3.0103;FS=0.000;MLEAC=2;MLEAF=1.00;MQ=43.96;QD=26.65;SOR=0.836	GT:AD:DP:GQ:PL	1/1:0,43:43:99:1174,129,0
2R	18517922	.	A	T	1767.77	.	AC=2;AF=1.00;AN=2;DP=42;ExcessHet=3.0103;FS=0.000;MLEAC=2;MLEAF=1.00;MQ=43.88;QD=31.03;SOR=1.127	GT:AD:DP:GQ:PL	1/1:0,42:42:99:1796,126,0
2R	18517930	.	T	G	1680.77	.	AC=2;AF=1.00;AN=2;DP=37;ExcessHet=3.0103;FS=0.000;MLEAC=2;MLEAF=1.00;MQ=43.95;QD=27.02;SOR=1.121	GT:AD:DP:GQ:PL	1/1:0,37:37:99:1709,117,0
2R	18517942	.	A	G	1095.77	.	AC=2;AF=1.00;AN=2;DP=40;ExcessHet=3.0103;FS=0.000;MLEAC=2;MLEAF=1.00;MQ=43.95;QD=27.39;SOR=1.292	GT:AD:DP:GQ:PL	1/1:0,40:40:99:1124,120,0
2R	18517998	.	T	G	1057.77	.	AC=2;AF=1.00;AN=2;DP=41;ExcessHet=3.0103;FS=0.000;MLEAC=2;MLEAF=1.00;MQ=43.95;QD=25.80;SOR=1.075	GT:AD:DP:GQ:PL	1/1:0,41:41:99:1086,122,0
2R	18518121	.	C	T	907.77	.	AC=2;AF=1.00;AN=2;DP=35;ExcessHet=3.0103;FS=0.000;MLEAC=2;MLEAF=1.00;MQ=44.00;QD=25.94;SOR=1.148	GT:AD:DP:GQ:PL	1/1:0,35:35:99:936,105,0
2R	18518153	.	G	A	969.77	.	AC=2;AF=1.00;AN=2;DP=37;ExcessHet=3.0103;FS=0.000;MLEAC=2;MLEAF=1.00;MQ=44.00;QD=26.21;SOR=1.609	GT:AD:DP:GQ:PL	1/1:0,37:37:99:998,111,0
2R	18518377	.	G	A	1050.77	.	AC=2;AF=1.00;AN=2;DP=41;ExcessHet=3.0103;FS=0.000;MLEAC=2;MLEAF=1.00;MQ=43.81;QD=26.27;SOR=0.793	GT:AD:DP:GQ:PL	1/1:0,40:40:99:1079,119,0
2R	18518414	.	T	A	1262.77	.	AC=2;AF=1.00;AN=2;DP=48;ExcessHet=3.0103;FS=0.000;MLEAC=2;MLEAF=1.00;MQ=43.80;QD=26.87;SOR=0.919	GT:AD:DP:GQ:PL	1/1:0,47:47:99:1291,141,0
2R	18518585	.	GT	G	1285.73	.	AC=2;AF=1.00;AN=2;DP=45;ExcessHet=3.0103;FS=0.000;MLEAC=2;MLEAF=1.00;MQ=43.39;QD=29.22;SOR=0.784	GT:AD:DP:GQ:PL	1/1:0,44:44:99:1323,132,0
2R	18518624	.	G	T	1317.77	.	AC=2;AF=1.00;AN=2;DP=55;ExcessHet=3.0103;FS=0.000;MLEAC=2;MLEAF=1.00;MQ=42.74;QD=23.96;SOR=0.804	GT:AD:DP:GQ:PL	1/1:0,55:55:99:1346,161,0
2R	18518655	.	C	A	2530.77	.	AC=2;AF=1.00;AN=2;DP=57;ExcessHet=3.0103;FS=0.000;MLEAC=2;MLEAF=1.00;MQ=42.61;QD=33.86;SOR=0.800	GT:AD:DP:GQ:PL	1/1:0,57:57:99:2559,172,0
2R	18518661	.	A	AAGAATTAGTATG	2611.73	.	AC=2;AF=1.00;AN=2;DP=57;ExcessHet=3.0103;FS=0.000;MLEAC=2;MLEAF=1.00;MQ=42.61;QD=32.01;SOR=0.800	GT:AD:DP:GQ:PL	1/1:0,57:57:99:2649,178,0
2R	18518740	.	G	T	1092.77	.	AC=2;AF=1.00;AN=2;DP=41;ExcessHet=3.0103;FS=0.000;MLEAC=2;MLEAF=1.00;MQ=42.90;QD=26.65;SOR=0.741	GT:AD:DP:GQ:PL	1/1:0,41:41:99:1121,123,0
2R	18518772	.	T	C	934.77	.	AC=2;AF=1.00;AN=2;DP=36;ExcessHet=3.0103;FS=0.000;MLEAC=2;MLEAF=1.00;MQ=43.34;QD=25.97;SOR=1.061	GT:AD:DP:GQ:PL	1/1:0,36:36:99:963,107,0
2R	18518845	.	T	C	1422.77	.	AC=2;AF=1.00;AN=2;DP=54;ExcessHet=3.0103;FS=0.000;MLEAC=2;MLEAF=1.00;MQ=43.02;QD=26.35;SOR=0.931	GT:AD:DP:GQ:PL	1/1:0,54:54:99:1451,162,0
2R	18518879	.	T	G	1579.77	.	AC=2;AF=1.00;AN=2;DP=59;ExcessHet=3.0103;FS=0.000;MLEAC=2;MLEAF=1.00;MQ=43.20;QD=26.78;SOR=1.123	GT:AD:DP:GQ:PL	1/1:0,59:59:99:1608,176,0
2R	18518898	.	GA	G	1143.73	.	AC=2;AF=1.00;AN=2;DP=54;ExcessHet=3.0103;FS=0.000;MLEAC=2;MLEAF=1.00;MQ=43.27;QD=21.99;SOR=1.480	GT:AD:DP:GQ:PL	1/1:0,52:52:99:1181,155,0
2R	18519010	.	T	C	1658.77	.	AC=2;AF=1.00;AN=2;DP=62;ExcessHet=3.0103;FS=0.000;MLEAC=2;MLEAF=1.00;MQ=43.54;QD=26.75;SOR=0.899	GT:AD:DP:GQ:PL	1/1:0,62:62:99:1687,185,0
2R	18519059	.	T	A	2551.77	.	AC=2;AF=1.00;AN=2;DP=61;ExcessHet=3.0103;FS=0.000;MLEAC=2;MLEAF=1.00;MQ=43.62;QD=31.87;SOR=0.831	GT:AD:DP:GQ:PL	1/1:0,60:60:99:2580,181,0
2R	18519068	.	G	T	2634.77	.	AC=2;AF=1.00;AN=2;DP=63;ExcessHet=3.0103;FS=0.000;MLEAC=2;MLEAF=1.00;MQ=43.75;QD=28.86;SOR=0.826	GT:AD:DP:GQ:PL	1/1:0,62:62:99:2663,192,0
2R	18519090	.	C	T	1556.77	.	AC=2;AF=1.00;AN=2;DP=60;ExcessHet=3.0103;FS=0.000;MLEAC=2;MLEAF=1.00;MQ=43.79;QD=26.39;SOR=0.871	GT:AD:DP:GQ:PL	1/1:0,59:59:99:1585,175,0
2R	18519256	.	C	T	1283.77	.	AC=2;AF=1.00;AN=2;DP=50;ExcessHet=3.0103;FS=0.000;MLEAC=2;MLEAF=1.00;MQ=43.96;QD=26.20;SOR=1.007	GT:AD:DP:GQ:PL	1/1:0,49:49:99:1312,146,0
2R	18519409	.	C	T	1464.77	.	AC=2;AF=1.00;AN=2;DP=57;ExcessHet=3.0103;FS=0.000;MLEAC=2;MLEAF=1.00;MQ=43.97;QD=25.70;SOR=0.728	GT:AD:DP:GQ:PL	1/1:0,57:57:99:1493,170,0
2R	18519485	.	TG	T	1882.73	.	AC=2;AF=1.00;AN=2;DP=59;ExcessHet=3.0103;FS=0.000;MLEAC=2;MLEAF=1.00;MQ=43.88;QD=31.91;SOR=0.796	GT:AD:DP:GQ:PL	1/1:0,59:59:99:1920,177,0
2R	18519518	.	G	T	1804.77	.	AC=2;AF=1.00;AN=2;DP=68;ExcessHet=3.0103;FS=0.000;MLEAC=2;MLEAF=1.00;MQ=43.85;QD=26.54;SOR=0.693	GT:AD:DP:GQ:PL	1/1:0,68:68:99:1833,204,0
2R	18519531	.	G	A	1912.77	.	AC=2;AF=1.00;AN=2;DP=70;ExcessHet=3.0103;FS=0.000;MLEAC=2;MLEAF=1.00;MQ=43.85;QD=27.33;SOR=0.811	GT:AD:DP:GQ:PL	1/1:0,70:70:99:1941,210,0
2R	18519580	.	T	C	1676.77	.	AC=2;AF=1.00;AN=2;DP=66;ExcessHet=3.0103;FS=0.000;MLEAC=2;MLEAF=1.00;MQ=43.90;QD=25.41;SOR=0.693	GT:AD:DP:GQ:PL	1/1:0,66:66:99:1705,197,0
2R	18519601	.	G	C	1626.77	.	AC=2;AF=1.00;AN=2;DP=63;ExcessHet=3.0103;FS=0.000;MLEAC=2;MLEAF=1.00;MQ=43.89;QD=25.82;SOR=0.859	GT:AD:DP:GQ:PL	1/1:0,63:63:99:1655,188,0
2R	18519649	.	C	T	1695.77	.	AC=2;AF=1.00;AN=2;DP=63;ExcessHet=3.0103;FS=0.000;MLEAC=2;MLEAF=1.00;MQ=43.80;QD=26.92;SOR=1.366	GT:AD:DP:GQ:PL	1/1:0,63:63:99:1724,189,0
2R	18519808	.	A	G	1091.77	.	AC=2;AF=1.00;AN=2;DP=45;ExcessHet=3.0103;FS=0.000;MLEAC=2;MLEAF=1.00;MQ=43.43;QD=24.81;SOR=0.990	GT:AD:DP:GQ:PL	1/1:0,44:44:99:1120,130,0
2R	18519842	.	G	A	2145.77	.	AC=2;AF=1.00;AN=2;DP=49;ExcessHet=3.0103;FS=0.000;MLEAC=2;MLEAF=1.00;MQ=43.60;QD=25.84;SOR=0.776	GT:AD:DP:GQ:PL	1/1:0,48:48:99:2174,147,0
2R	18519843	.	T	A	2145.77	.	AC=2;AF=1.00;AN=2;DP=48;ExcessHet=3.0103;FS=0.000;MLEAC=2;MLEAF=1.00;MQ=43.59;QD=28.53;SOR=0.735	GT:AD:DP:GQ:PL	1/1:0,47:47:99:2174,147,0
2R	18519847	.	G	A	2131.77	.	AC=2;AF=1.00;AN=2;DP=50;ExcessHet=3.0103;FS=0.000;MLEAC=2;MLEAF=1.00;MQ=43.61;QD=25.64;SOR=0.733	GT:AD:DP:GQ:PL	1/1:0,49:49:99:2160,147,0
2R	18519891	.	T	C	1355.77	.	AC=2;AF=1.00;AN=2;DP=51;ExcessHet=3.0103;FS=0.000;MLEAC=2;MLEAF=1.00;MQ=43.62;QD=27.12;SOR=0.773	GT:AD:DP:GQ:PL	1/1:0,50:50:99:1384,150,0
2R	18519981	.	G	A	1812.77	.	AC=2;AF=1.00;AN=2;DP=43;ExcessHet=3.0103;FS=0.000;MLEAC=2;MLEAF=1.00;MQ=42.99;QD=31.10;SOR=1.179	GT:AD:DP:GQ:PL	1/1:0,43:43:99:1841,130,0
2R	18519995	.	AGTGGG	A	1807.73	.	AC=2;AF=1.00;AN=2;DP=41;ExcessHet=3.0103;FS=0.000;MLEAC=2;MLEAF=1.00;MQ=42.94;QD=28.86;SOR=0.843	GT:AD:DP:GQ:PL	1/1:0,41:41:99:1845,123,0
2R	18520001	.	CGTTGAGTGGG	C	1807.73	.	AC=2;AF=1.00;AN=2;DP=41;ExcessHet=3.0103;FS=0.000;MLEAC=2;MLEAF=1.00;MQ=42.94;QD=32.00;SOR=0.843	GT:AD:DP:GQ:PL	1/1:0,41:41:99:1845,123,0
2R	18520012	.	CGGGGTGA	C	1807.73	.	AC=2;AF=1.00;AN=2;DP=41;ExcessHet=3.0103;FS=0.000;MLEAC=2;MLEAF=1.00;MQ=42.94;QD=32.69;SOR=0.843	GT:AD:DP:GQ:PL	1/1:0,41:41:99:1845,123,0
2R	18520021	.	TTG	T	1763.73	.	AC=2;AF=1.00;AN=2;DP=40;ExcessHet=3.0103;FS=0.000;MLEAC=2;MLEAF=1.00;MQ=42.91;QD=36.90;SOR=0.902	GT:AD:DP:GQ:PL	1/1:0,40:40:99:1801,121,0
2R	18520125	.	G	T	1489.77	.	AC=2;AF=1.00;AN=2;DP=58;ExcessHet=3.0103;FS=0.000;MLEAC=2;MLEAF=1.00;MQ=43.26;QD=26.14;SOR=0.960	GT:AD:DP:GQ:PL	1/1:0,57:57:99:1518,170,0
2R	18520159	.	T	G	1549.77	.	AC=2;AF=1.00;AN=2;DP=59;ExcessHet=3.0103;FS=0.000;MLEAC=2;MLEAF=1.00;MQ=43.27;QD=26.27;SOR=1.034	GT:AD:DP:GQ:PL	1/1:0,59:59:99:1578,176,0
2R	18520207	.	G	C	1426.77	.	AC=2;AF=1.00;AN=2;DP=52;ExcessHet=3.0103;FS=0.000;MLEAC=2;MLEAF=1.00;MQ=43.52;QD=27.44;SOR=1.480	GT:AD:DP:GQ:PL	1/1:0,52:52:99:1455,156,0
2R	18520233	.	C	A	1593.77	.	AC=2;AF=1.00;AN=2;DP=59;ExcessHet=3.0103;FS=0.000;MLEAC=2;MLEAF=1.00;MQ=43.61;QD=27.01;SOR=1.316	GT:AD:DP:GQ:PL	1/1:0,59:59:99:1622,177,0
2R	18520393	.	T	C	1667.77	.	AC=2;AF=1.00;AN=2;DP=62;ExcessHet=3.0103;FS=0.000;MLEAC=2;MLEAF=1.00;MQ=43.91;QD=26.90;SOR=0.693	GT:AD:DP:GQ:PL	1/1:0,62:62:99:1696,186,0
2R	18520411	.	C	T	2708.77	.	AC=2;AF=1.00;AN=2;DP=61;ExcessHet=3.0103;FS=0.000;MLEAC=2;MLEAF=1.00;MQ=43.90;QD=35.09;SOR=0.725	GT:AD:DP:GQ:PL	1/1:0,61:61:99:2737,184,0
2R	18520412	.	A	AT	2699.73	.	AC=2;AF=1.00;AN=2;DP=61;ExcessHet=3.0103;FS=0.000;MLEAC=2;MLEAF=1.00;MQ=43.90;QD=28.92;SOR=0.725	GT:AD:DP:GQ:PL	1/1:0,61:61:99:2737,184,0
2R	18520707	.	G	T	1513.77	.	AC=2;AF=1.00;AN=2;DP=58;ExcessHet=3.0103;FS=0.000;MLEAC=2;MLEAF=1.00;MQ=43.95;QD=26.10;SOR=0.914	GT:AD:DP:GQ:PL	1/1:0,58:58:99:1542,174,0
2R	18520945	.	T	G	2017.77	.	AC=2;AF=1.00;AN=2;DP=49;ExcessHet=3.0103;FS=0.000;MLEAC=2;MLEAF=1.00;MQ=43.78;QD=28.47;SOR=1.225	GT:AD:DP:GQ:PL	1/1:0,49:49:99:2046,147,0
2R	18520966	.	T	C	2158.77	.	AC=2;AF=1.00;AN=2;DP=53;ExcessHet=3.0103;FS=0.000;MLEAC=2;MLEAF=1.00;MQ=43.80;QD=33.95;SOR=1.402	GT:AD:DP:GQ:PL	1/1:0,53:53:99:2187,162,0
2R	18521107	.	T	C	1359.77	.	AC=2;AF=1.00;AN=2;DP=51;ExcessHet=3.0103;FS=0.000;MLEAC=2;MLEAF=1.00;MQ=44.00;QD=26.66;SOR=0.813	GT:AD:DP:GQ:PL	1/1:0,51:51:99:1388,153,0
2R	18521608	.	G	C	1404.77	.	AC=2;AF=1.00;AN=2;DP=53;ExcessHet=3.0103;FS=0.000;MLEAC=2;MLEAF=1.00;MQ=44.00;QD=26.51;SOR=0.808	GT:AD:DP:GQ:PL	1/1:0,53:53:99:1433,159,0
2R	18521631	.	T	C	1531.77	.	AC=2;AF=1.00;AN=2;DP=57;ExcessHet=3.0103;FS=0.000;MLEAC=2;MLEAF=1.00;MQ=44.00;QD=26.87;SOR=0.800	GT:AD:DP:GQ:PL	1/1:0,57:57:99:1560,171,0
2R	18521678	.	C	G	1370.77	.	AC=2;AF=1.00;AN=2;DP=56;ExcessHet=3.0103;FS=0.000;MLEAC=2;MLEAF=1.00;MQ=44.00;QD=24.48;SOR=0.841	GT:AD:DP:GQ:PL	1/1:0,56:56:99:1399,165,0
2R	18521746	.	C	T	1260.77	.	AC=2;AF=1.00;AN=2;DP=47;ExcessHet=3.0103;FS=0.000;MLEAC=2;MLEAF=1.00;MQ=44.00;QD=26.82;SOR=0.919	GT:AD:DP:GQ:PL	1/1:0,47:47:99:1289,141,0
2R	18521835	.	T	C	1365.77	.	AC=2;AF=1.00;AN=2;DP=50;ExcessHet=3.0103;FS=0.000;MLEAC=2;MLEAF=1.00;MQ=44.00;QD=27.32;SOR=0.859	GT:AD:DP:GQ:PL	1/1:0,50:50:99:1394,150,0
2R	18521939	.	T	C	1330.77	.	AC=2;AF=1.00;AN=2;DP=51;ExcessHet=3.0103;FS=0.000;MLEAC=2;MLEAF=1.00;MQ=44.00;QD=26.09;SOR=0.732	GT:AD:DP:GQ:PL	1/1:0,51:51:99:1359,152,0
2R	18522020	.	T	A	1220.77	.	AC=2;AF=1.00;AN=2;DP=45;ExcessHet=3.0103;FS=0.000;MLEAC=2;MLEAF=1.00;MQ=43.96;QD=27.13;SOR=0.929	GT:AD:DP:GQ:PL	1/1:0,45:45:99:1249,135,0
2R	18522293	.	C	T	1572.77	.	AC=2;AF=1.00;AN=2;DP=63;ExcessHet=3.0103;FS=0.000;MLEAC=2;MLEAF=1.00;MQ=43.88;QD=25.37;SOR=0.899	GT:AD:DP:GQ:PL	1/1:0,62:62:99:1601,184,0
2R	18522416	.	A	C	2495.77	.	AC=2;AF=1.00;AN=2;DP=61;ExcessHet=3.0103;FS=0.000;MLEAC=2;MLEAF=1.00;MQ=43.92;QD=28.61;SOR=0.793	GT:AD:DP:GQ:PL	1/1:0,61:61:99:2524,186,0
2R	18522425	.	T	A	2328.77	.	AC=2;AF=1.00;AN=2;DP=52;ExcessHet=3.0103;FS=0.000;MLEAC=2;MLEAF=1.00;MQ=43.91;QD=34.15;SOR=0.853	GT:AD:DP:GQ:PL	1/1:0,52:52:99:2357,168,0
2R	18522481	.	T	A	1956.77	.	AC=2;AF=1.00;AN=2;DP=47;ExcessHet=3.0103;FS=0.000;MLEAC=2;MLEAF=1.00;MQ=43.81;QD=27.32;SOR=0.976	GT:AD:DP:GQ:PL	1/1:0,46:46:99:1985,138,0
2R	18522503	.	G	T	2046.77	.	AC=2;AF=1.00;AN=2;DP=48;ExcessHet=3.0103;FS=0.000;MLEAC=2;MLEAF=1.00;MQ=43.82;QD=35.12;SOR=0.919	GT:AD:DP:GQ:PL	1/1:0,47:47:99:2075,147,0
2R	18522546	.	T	C	1288.77	.	AC=2;AF=1.00;AN=2;DP=51;ExcessHet=3.0103;FS=0.000;MLEAC=2;MLEAF=1.00;MQ=43.92;QD=26.30;SOR=1.473	GT:AD:DP:GQ:PL	1/1:0,49:49:99:1317,147,0
2R	18522742	.	G	A	2497.77	.	AC=2;AF=1.00;AN=2;DP=57;ExcessHet=3.0103;FS=0.000;MLEAC=2;MLEAF=1.00;MQ=43.93;QD=25.54;SOR=0.800	GT:AD:DP:GQ:PL	1/1:0,57:57:99:2526,175,0
2R	18522751	.	A	T	2498.77	.	AC=2;AF=1.00;AN=2;DP=57;ExcessHet=3.0103;FS=0.000;MLEAC=2;MLEAF=1.00;MQ=43.93;QD=24.15;SOR=0.877	GT:AD:DP:GQ:PL	1/1:0,57:57:99:2527,175,0
2R	18522838	.	A	G	1396.77	.	AC=2;AF=1.00;AN=2;DP=53;ExcessHet=3.0103;FS=0.000;MLEAC=2;MLEAF=1.00;MQ=43.96;QD=26.35;SOR=0.808	GT:AD:DP:GQ:PL	1/1:0,53:53:99:1425,158,0
2R	18522862	.	C	A	1643.77	.	AC=2;AF=1.00;AN=2;DP=63;ExcessHet=3.0103;FS=0.000;MLEAC=2;MLEAF=1.00;MQ=43.92;QD=26.51;SOR=0.976	GT:AD:DP:GQ:PL	1/1:0,62:62:99:1672,185,0
2R	18523075	.	T	A	1491.77	.	AC=2;AF=1.00;AN=2;BaseQRankSum=1.296;ClippingRankSum=0.000;DP=56;ExcessHet=3.0103;FS=0.000;MLEAC=2;MLEAF=1.00;MQ=43.97;MQRankSum=0.000;QD=26.64;ReadPosRankSum=-0.589;SOR=0.269	GT:AD:DP:GQ:PL	1/1:1,55:56:99:1520,141,0
2R	18523085	.	A	AG	1853.73	.	AC=2;AF=1.00;AN=2;DP=54;ExcessHet=3.0103;FS=0.000;MLEAC=2;MLEAF=1.00;MQ=43.96;QD=34.33;SOR=0.767	GT:AD:DP:GQ:PL	1/1:0,54:54:99:1891,165,0
2R	18523126	.	A	T	1105.77	.	AC=2;AF=1.00;AN=2;DP=41;ExcessHet=3.0103;FS=0.000;MLEAC=2;MLEAF=1.00;MQ=43.95;QD=26.97;SOR=0.741	GT:AD:DP:GQ:PL	1/1:0,41:41:99:1134,123,0
2R	18523144	.	C	T	1070.77	.	AC=2;AF=1.00;AN=2;DP=39;ExcessHet=3.0103;FS=0.000;MLEAC=2;MLEAF=1.00;MQ=43.95;QD=27.46;SOR=0.743	GT:AD:DP:GQ:PL	1/1:0,39:39:99:1099,117,0
2R	18523177	.	T	C	1693.77	.	AC=2;AF=1.00;AN=2;DP=38;ExcessHet=3.0103;FS=0.000;MLEAC=2;MLEAF=1.00;MQ=43.95;QD=30.32;SOR=0.914	GT:AD:DP:GQ:PL	1/1:0,38:38:99:1722,117,0
2R	18523183	.	T	TTGG	1909.73	.	AC=2;AF=1.00;AN=2;DP=38;ExcessHet=3.0103;FS=0.000;MLEAC=2;MLEAF=1.00;MQ=43.95;QD=28.89;SOR=0.798	GT:AD:DP:GQ:PL	1/1:0,38:38:99:1947,132,0
2R	18523224	.	C	T	1181.77	.	AC=2;AF=1.00;AN=2;DP=43;ExcessHet=3.0103;FS=0.000;MLEAC=2;MLEAF=1.00;MQ=43.77;QD=27.48;SOR=1.055	GT:AD:DP:GQ:PL	1/1:0,43:43:99:1210,129,0
2R	18523329	.	C	T	1473.77	.	AC=2;AF=1.00;AN=2;DP=53;ExcessHet=3.0103;FS=0.000;MLEAC=2;MLEAF=1.00;MQ=42.81;QD=27.81;SOR=0.808	GT:AD:DP:GQ:PL	1/1:0,53:53:99:1502,158,0
2R	18523361	.	C	T	1073.77	.	AC=2;AF=1.00;AN=2;DP=41;ExcessHet=3.0103;FS=0.000;MLEAC=2;MLEAF=1.00;MQ=43.86;QD=26.19;SOR=0.843	GT:AD:DP:GQ:PL	1/1:0,41:41:99:1102,122,0
2R	18523386	.	G	GAA	1550.73	.	AC=2;AF=1.00;AN=2;DP=53;ExcessHet=3.0103;FS=0.000;MLEAC=2;MLEAF=1.00;MQ=43.85;QD=29.82;SOR=1.154	GT:AD:DP:GQ:PL	1/1:0,52:52:99:1588,155,0
2R	18523425	.	C	A	1543.77	.	AC=2;AF=1.00;AN=2;DP=58;ExcessHet=3.0103;FS=0.000;MLEAC=2;MLEAF=1.00;MQ=43.67;QD=26.62;SOR=0.693	GT:AD:DP:GQ:PL	1/1:0,58:58:99:1572,174,0
2R	18523551	.	A	G	2037.77	.	AC=2;AF=1.00;AN=2;DP=48;ExcessHet=3.0103;FS=0.000;MLEAC=2;MLEAF=1.00;MQ=43.96;QD=29.26;SOR=0.823	GT:AD:DP:GQ:PL	1/1:0,47:47:99:2066,141,0
2R	18523555	.	C	T	2030.77	.	AC=2;AF=1.00;AN=2;DP=47;ExcessHet=3.0103;FS=0.000;MLEAC=2;MLEAF=1.00;MQ=43.96;QD=24.07;SOR=0.780	GT:AD:DP:GQ:PL	1/1:0,46:46:99:2059,141,0
2R	18523631	.	A	C	1638.77	.	AC=2;AF=1.00;AN=2;DP=61;ExcessHet=3.0103;FS=0.000;MLEAC=2;MLEAF=1.00;MQ=43.97;QD=26.87;SOR=1.022	GT:AD:DP:GQ:PL	1/1:0,61:61:99:1667,182,0
2R	18523728	.	T	C	1989.77	.	AC=2;AF=1.00;AN=2;DP=75;ExcessHet=3.0103;FS=0.000;MLEAC=2;MLEAF=1.00;MQ=43.97;QD=26.89;SOR=1.209	GT:AD:DP:GQ:PL	1/1:0,74:74:99:2018,222,0
2R	18523931	.	C	T	1274.77	.	AC=2;AF=1.00;AN=2;DP=50;ExcessHet=3.0103;FS=0.000;MLEAC=2;MLEAF=1.00;MQ=43.84;QD=25.50;SOR=0.859	GT:AD:DP:GQ:PL	1/1:0,50:50:99:1303,148,0
2R	18523963	.	G	A	1381.77	.	AC=2;AF=1.00;AN=2;DP=52;ExcessHet=3.0103;FS=0.000;MLEAC=2;MLEAF=1.00;MQ=44.00;QD=26.57;SOR=1.036	GT:AD:DP:GQ:PL	1/1:0,52:52:99:1410,155,0
2R	18524286	.	C	G	1606.77	.	AC=2;AF=1.00;AN=2;DP=59;ExcessHet=3.0103;FS=0.000;MLEAC=2;MLEAF=1.00;MQ=43.93;QD=27.23;SOR=1.034	GT:AD:DP:GQ:PL	1/1:0,59:59:99:1635,177,0
2R	18524421	.	T	C	2507.77	.	AC=2;AF=1.00;AN=2;DP=60;ExcessHet=3.0103;FS=0.000;MLEAC=2;MLEAF=1.00;MQ=43.71;QD=33.75;SOR=1.034	GT:AD:DP:GQ:PL	1/1:0,59:59:99:2536,181,0
2R	18524430	.	G	T	2338.77	.	AC=2;AF=1.00;AN=2;DP=55;ExcessHet=3.0103;FS=0.000;MLEAC=2;MLEAF=1.00;MQ=43.68;QD=28.33;SOR=0.931	GT:AD:DP:GQ:PL	1/1:0,54:54:99:2367,163,0
2R	18524470	.	C	A	2663.77	.	AC=2;AF=1.00;AN=2;DP=60;ExcessHet=3.0103;FS=0.000;MLEAC=2;MLEAF=1.00;MQ=43.71;QD=34.81;SOR=0.914	GT:AD:DP:GQ:PL	1/1:0,58:58:99:2692,181,0
2R	18524479	.	G	A	2798.77	.	AC=2;AF=1.00;AN=2;DP=65;ExcessHet=3.0103;FS=0.000;MLEAC=2;MLEAF=1.00;MQ=43.73;QD=31.57;SOR=0.859	GT:AD:DP:GQ:PL	1/1:0,63:63:99:2827,190,0
2R	18524492	.	T	A	2581.77	.	AC=2;AF=1.00;AN=2;DP=59;ExcessHet=3.0103;FS=0.000;MLEAC=2;MLEAF=1.00;MQ=43.70;QD=37.09;SOR=0.877	GT:AD:DP:GQ:PL	1/1:0,57:57:99:2610,175,0
2R	18524499	.	T	C	2555.77	.	AC=2;AF=1.00;AN=2;DP=58;ExcessHet=3.0103;FS=0.000;MLEAC=2;MLEAF=1.00;MQ=43.97;QD=30.60;SOR=0.922	GT:AD:DP:GQ:PL	1/1:0,56:56:99:2584,175,0
2R	18524629	.	G	A	1124.77	.	AC=2;AF=1.00;AN=2;DP=43;ExcessHet=3.0103;FS=0.000;MLEAC=2;MLEAF=1.00;MQ=43.89;QD=27.43;SOR=1.075	GT:AD:DP:GQ:PL	1/1:0,41:41:99:1153,123,0
2R	18524970	.	CA	C	1949.73	.	AC=2;AF=1.00;AN=2;DP=46;ExcessHet=3.0103;FS=0.000;MLEAC=2;MLEAF=1.00;MQ=43.70;QD=25.05;SOR=0.976	GT:AD:DP:GQ:PL	1/1:0,46:46:99:1987,138,0
2R	18524988	.	CTCCCAT	C	1787.73	.	AC=2;AF=1.00;AN=2;DP=38;ExcessHet=3.0103;FS=0.000;MLEAC=2;MLEAF=1.00;MQ=43.32;QD=31.37;SOR=1.040	GT:AD:DP:GQ:PL	1/1:0,38:38:99:1825,123,0
2R	18524998	.	CAAT	C	1807.73	.	AC=2;AF=1.00;AN=2;DP=39;ExcessHet=3.0103;FS=0.000;MLEAC=2;MLEAF=1.00;MQ=43.34;QD=29.26;SOR=0.968	GT:AD:DP:GQ:PL	1/1:0,39:39:99:1845,123,0
2R	18525012	.	AT	A	1542.74	.	AC=2;AF=1.00;AN=2;BaseQRankSum=-0.852;ClippingRankSum=0.000;DP=37;ExcessHet=3.0103;FS=5.268;MLEAC=2;MLEAF=1.00;MQ=43.41;MQRankSum=-0.261;QD=30.86;ReadPosRankSum=0.524;SOR=1.837	GT:AD:DP:GQ:PL	1/1:1,36:37:30:1580,30,0
2R	18525033	.	C	T	1461.78	.	AC=2;AF=1.00;AN=2;BaseQRankSum=0.806;ClippingRankSum=0.000;DP=35;ExcessHet=3.0103;FS=5.027;MLEAC=2;MLEAF=1.00;MQ=43.38;MQRankSum=-0.269;QD=24.32;ReadPosRankSum=0.050;SOR=1.689	GT:AD:DP:GQ:PL	1/1:1,34:35:24:1490,24,0
2R	18525038	.	G	A	1524.77	.	AC=2;AF=1.00;AN=2;BaseQRankSum=1.316;ClippingRankSum=0.000;DP=36;ExcessHet=3.0103;FS=5.563;MLEAC=2;MLEAF=1.00;MQ=43.81;MQRankSum=-0.201;QD=31.69;ReadPosRankSum=-0.048;SOR=2.020	GT:AD:DP:GQ:PL	1/1:1,35:36:30:1553,30,0
2R	18525185	.	T	C	1943.77	.	AC=2;AF=1.00;AN=2;DP=73;ExcessHet=3.0103;FS=0.000;MLEAC=2;MLEAF=1.00;MQ=43.83;QD=26.63;SOR=0.720	GT:AD:DP:GQ:PL	1/1:0,73:73:99:1972,219,0
2R	18525229	.	A	G	1890.77	.	AC=2;AF=1.00;AN=2;DP=73;ExcessHet=3.0103;FS=0.000;MLEAC=2;MLEAF=1.00;MQ=43.83;QD=25.90;SOR=0.963	GT:AD:DP:GQ:PL	1/1:0,73:73:99:1919,218,0
2R	18525450	.	C	T	1426.77	.	AC=2;AF=1.00;AN=2;DP=53;ExcessHet=3.0103;FS=0.000;MLEAC=2;MLEAF=1.00;MQ=43.96;QD=26.92;SOR=1.402	GT:AD:DP:GQ:PL	1/1:0,53:53:99:1455,159,0
2R	18525477	.	A	T	2402.77	.	AC=2;AF=1.00;AN=2;DP=56;ExcessHet=3.0103;FS=0.000;MLEAC=2;MLEAF=1.00;MQ=43.93;QD=23.15;SOR=1.412	GT:AD:DP:GQ:PL	1/1:0,56:56:99:2431,169,0
2R	18525478	.	T	A	2402.77	.	AC=2;AF=1.00;AN=2;DP=56;ExcessHet=3.0103;FS=0.000;MLEAC=2;MLEAF=1.00;MQ=43.93;QD=32.48;SOR=1.412	GT:AD:DP:GQ:PL	1/1:0,56:56:99:2431,169,0
2R	18525582	.	G	A	1947.77	.	AC=2;AF=1.00;AN=2;DP=71;ExcessHet=3.0103;FS=0.000;MLEAC=2;MLEAF=1.00;MQ=43.94;QD=27.43;SOR=0.971	GT:AD:DP:GQ:PL	1/1:0,71:71:99:1976,213,0
2R	18525642	.	C	T	1608.77	.	AC=2;AF=1.00;AN=2;DP=61;ExcessHet=3.0103;FS=0.000;MLEAC=2;MLEAF=1.00;MQ=43.70;QD=26.37;SOR=0.725	GT:AD:DP:GQ:PL	1/1:0,61:61:99:1637,183,0
2R	18525693	.	T	C	1478.77	.	AC=2;AF=1.00;AN=2;DP=56;ExcessHet=3.0103;FS=0.000;MLEAC=2;MLEAF=1.00;MQ=43.41;QD=26.89;SOR=0.970	GT:AD:DP:GQ:PL	1/1:0,55:55:99:1507,165,0
2R	18525810	.	A	G	1576.77	.	AC=2;AF=1.00;AN=2;DP=59;ExcessHet=3.0103;FS=0.000;MLEAC=2;MLEAF=1.00;MQ=43.97;QD=26.72;SOR=0.726	GT:AD:DP:GQ:PL	1/1:0,59:59:99:1605,176,0
2R	18526100	.	A	C	1573.77	.	AC=2;AF=1.00;AN=2;DP=58;ExcessHet=3.0103;FS=0.000;MLEAC=2;MLEAF=1.00;MQ=43.93;QD=27.13;SOR=0.762	GT:AD:DP:GQ:PL	1/1:0,58:58:99:1602,174,0
2R	18526290	.	T	A	1406.77	.	AC=2;AF=1.00;AN=2;DP=52;ExcessHet=3.0103;FS=0.000;MLEAC=2;MLEAF=1.00;MQ=43.70;QD=27.05;SOR=1.136	GT:AD:DP:GQ:PL	1/1:0,52:52:99:1435,156,0
2R	18526320	.	TAA	T	1507.73	.	AC=2;AF=1.00;AN=2;DP=53;ExcessHet=3.0103;FS=0.000;MLEAC=2;MLEAF=1.00;MQ=43.70;QD=30.15;SOR=1.519	GT:AD:DP:GQ:PL	1/1:0,50:50:99:1545,150,0
2R	18526393	.	T	A	1150.77	.	AC=2;AF=1.00;AN=2;DP=42;ExcessHet=3.0103;FS=0.000;MLEAC=2;MLEAF=1.00;MQ=43.58;QD=27.40;SOR=1.556	GT:AD:DP:GQ:PL	1/1:0,42:42:99:1179,126,0
2R	18526470	.	T	TTATGTTTTTCTGC	1971.73	.	AC=2;AF=1.00;AN=2;DP=43;ExcessHet=3.0103;FS=0.000;MLEAC=2;MLEAF=1.00;MQ=43.17;QD=26.96;SOR=1.075	GT:AD:DP:GQ:PL	1/1:0,41:41:99:2009,135,0
2R	18526474	.	G	T	2013.77	.	AC=2;AF=1.00;AN=2;DP=45;ExcessHet=3.0103;FS=0.000;MLEAC=2;MLEAF=1.00;MQ=43.55;QD=35.23;SOR=0.829	GT:AD:DP:GQ:PL	1/1:0,45:45:99:2042,138,0
2R	18526477	.	A	AG	1958.73	.	AC=2;AF=1.00;AN=2;DP=45;ExcessHet=3.0103;FS=0.000;MLEAC=2;MLEAF=1.00;MQ=43.55;QD=28.98;SOR=0.737	GT:AD:DP:GQ:PL	1/1:0,45:45:99:1996,135,0
2R	18526715	.	CTTCGAAGG	C	2059.73	.	AC=2;AF=1.00;AN=2;DP=48;ExcessHet=3.0103;FS=0.000;MLEAC=2;MLEAF=1.00;MQ=43.55;QD=32.58;SOR=1.022	GT:AD:DP:GQ:PL	1/1:0,47:47:99:2097,142,0
2R	18526725	.	CGT	C	2058.73	.	AC=2;AF=1.00;AN=2;DP=46;ExcessHet=3.0103;FS=0.000;MLEAC=2;MLEAF=1.00;MQ=43.53;QD=26.53;SOR=1.085	GT:AD:DP:GQ:PL	1/1:0,46:46:99:2096,142,0
2R	18526752	.	CCTT	C	1996.73	.	AC=2;AF=1.00;AN=2;DP=48;ExcessHet=3.0103;FS=0.000;MLEAC=2;MLEAF=1.00;MQ=43.57;QD=29.69;SOR=0.976	GT:AD:DP:GQ:PL	1/1:0,46:46:99:2034,139,0
2R	18526878	.	C	T	1566.77	.	AC=2;AF=1.00;AN=2;DP=57;ExcessHet=3.0103;FS=0.000;MLEAC=2;MLEAF=1.00;MQ=43.93;QD=27.49;SOR=0.800	GT:AD:DP:GQ:PL	1/1:0,57:57:99:1595,171,0
2R	18526966	.	C	A	2491.77	.	AC=2;AF=1.00;AN=2;DP=56;ExcessHet=3.0103;FS=0.000;MLEAC=2;MLEAF=1.00;MQ=43.81;QD=29.56;SOR=0.765	GT:AD:DP:GQ:PL	1/1:0,56:56:99:2520,169,0
2R	18526967	.	A	C	2491.77	.	AC=2;AF=1.00;AN=2;DP=56;ExcessHet=3.0103;FS=0.000;MLEAC=2;MLEAF=1.00;MQ=43.81;QD=29.81;SOR=0.765	GT:AD:DP:GQ:PL	1/1:0,56:56:99:2520,169,0
2R	18526974	.	T	C	2581.77	.	AC=2;AF=1.00;AN=2;DP=57;ExcessHet=3.0103;FS=0.000;MLEAC=2;MLEAF=1.00;MQ=43.78;QD=25.93;SOR=0.877	GT:AD:DP:GQ:PL	1/1:0,57:57:99:2610,175,0
2R	18526979	.	G	T	2564.77	.	AC=2;AF=1.00;AN=2;DP=57;ExcessHet=3.0103;FS=0.000;MLEAC=2;MLEAF=1.00;MQ=43.74;QD=27.98;SOR=0.800	GT:AD:DP:GQ:PL	1/1:0,57:57:99:2593,175,0
2R	18526982	.	T	C	2519.77	.	AC=2;AF=1.00;AN=2;DP=55;ExcessHet=3.0103;FS=0.000;MLEAC=2;MLEAF=1.00;MQ=43.73;QD=35.82;SOR=0.729	GT:AD:DP:GQ:PL	1/1:0,55:55:99:2548,172,0
2R	18527014	.	G	C	1383.77	.	AC=2;AF=1.00;AN=2;DP=55;ExcessHet=3.0103;FS=0.000;MLEAC=2;MLEAF=1.00;MQ=43.77;QD=25.16;SOR=0.729	GT:AD:DP:GQ:PL	1/1:0,55:55:99:1412,163,0
2R	18527086	.	G	T	1106.77	.	AC=2;AF=1.00;AN=2;DP=46;ExcessHet=3.0103;FS=0.000;MLEAC=2;MLEAF=1.00;MQ=43.83;QD=24.59;SOR=1.038	GT:AD:DP:GQ:PL	1/1:0,45:45:99:1135,132,0
2R	18527136	.	T	G	1177.77	.	AC=2;AF=1.00;AN=2;DP=46;ExcessHet=3.0103;FS=0.000;MLEAC=2;MLEAF=1.00;MQ=43.48;QD=26.17;SOR=1.038	GT:AD:DP:GQ:PL	1/1:0,45:45:99:1206,135,0
2R	18527273	.	T	A	1047.77	.	AC=2;AF=1.00;AN=2;BaseQRankSum=0.044;ClippingRankSum=0.000;DP=41;ExcessHet=3.0103;FS=0.000;MLEAC=2;MLEAF=1.00;MQ=43.76;MQRankSum=-0.298;QD=25.56;ReadPosRankSum=0.085;SOR=0.223	GT:AD:DP:GQ:PL	1/1:1,40:41:95:1076,95,0
2R	18527295	.	A	AGAATC	1443.73	.	AC=2;AF=1.00;AN=2;DP=36;ExcessHet=3.0103;FS=0.000;MLEAC=2;MLEAF=1.00;MQ=42.58;QD=28.18;SOR=0.752	GT:AD:DP:GQ:PL	1/1:0,33:33:99:1481,102,0
2R	18527370	.	G	A	1100.77	.	AC=2;AF=1.00;AN=2;DP=40;ExcessHet=3.0103;FS=0.000;MLEAC=2;MLEAF=1.00;MQ=42.77;QD=27.52;SOR=1.022	GT:AD:DP:GQ:PL	1/1:0,40:40:99:1129,120,0
2R	18527552	.	TGCGCCAGTGACATCCAGAA	T	2457.73	.	AC=2;AF=1.00;AN=2;DP=57;ExcessHet=3.0103;FS=0.000;MLEAC=2;MLEAF=1.00;MQ=43.53;QD=31.18;SOR=0.841	GT:AD:DP:GQ:PL	1/1:0,56:56:99:2495,170,0
2R	18527987	.	T	C	1497.77	.	AC=2;AF=1.00;AN=2;DP=58;ExcessHet=3.0103;FS=0.000;MLEAC=2;MLEAF=1.00;MQ=43.92;QD=26.28;SOR=1.238	GT:AD:DP:GQ:PL	1/1:0,57:57:99:1526,170,0
2R	18528114	.	C	A	1507.77	.	AC=2;AF=1.00;AN=2;DP=56;ExcessHet=3.0103;FS=0.000;MLEAC=2;MLEAF=1.00;MQ=43.93;QD=27.41;SOR=0.884	GT:AD:DP:GQ:PL	1/1:0,55:55:99:1536,165,0
2R	18528204	.	G	A	1596.77	.	AC=2;AF=1.00;AN=2;DP=58;ExcessHet=3.0103;FS=0.000;MLEAC=2;MLEAF=1.00;MQ=43.78;QD=27.53;SOR=1.085	GT:AD:DP:GQ:PL	1/1:0,58:58:99:1625,174,0
2R	18528459	.	C	T	1793.77	.	AC=2;AF=1.00;AN=2;DP=67;ExcessHet=3.0103;FS=0.000;MLEAC=2;MLEAF=1.00;MQ=43.24;QD=27.18;SOR=0.818	GT:AD:DP:GQ:PL	1/1:0,66:66:99:1822,198,0
2R	18528534	.	T	C	1346.77	.	AC=2;AF=1.00;AN=2;DP=54;ExcessHet=3.0103;FS=0.000;MLEAC=2;MLEAF=1.00;MQ=42.85;QD=25.41;SOR=0.730	GT:AD:DP:GQ:PL	1/1:0,53:53:99:1375,158,0
2R	18528558	.	G	T	1809.77	.	AC=2;AF=1.00;AN=2;DP=68;ExcessHet=3.0103;FS=0.000;MLEAC=2;MLEAF=1.00;MQ=42.51;QD=27.01;SOR=0.849	GT:AD:DP:GQ:PL	1/1:0,67:67:99:1838,200,0
2R	18528585	.	G	T	3102.77	.	AC=2;AF=1.00;AN=2;DP=70;ExcessHet=3.0103;FS=0.000;MLEAC=2;MLEAF=1.00;MQ=42.45;QD=29.42;SOR=0.910	GT:AD:DP:GQ:PL	1/1:0,69:69:99:3131,211,0
2R	18528586	.	A	T	3102.77	.	AC=2;AF=1.00;AN=2;DP=71;ExcessHet=3.0103;FS=0.000;MLEAC=2;MLEAF=1.00;MQ=42.44;QD=25.99;SOR=0.941	GT:AD:DP:GQ:PL	1/1:0,70:70:99:3131,211,0
2R	18528604	.	C	T	1724.77	.	AC=2;AF=1.00;AN=2;DP=66;ExcessHet=3.0103;FS=0.000;MLEAC=2;MLEAF=1.00;MQ=42.40;QD=26.53;SOR=0.925	GT:AD:DP:GQ:PL	1/1:0,65:65:99:1753,195,0
2R	18528615	.	ATAAGTT	A	2785.73	.	AC=2;AF=1.00;AN=2;DP=66;ExcessHet=3.0103;FS=0.000;MLEAC=2;MLEAF=1.00;MQ=42.34;QD=29.97;SOR=1.010	GT:AD:DP:GQ:PL	1/1:0,63:63:99:2823,190,0
2R	18528626	.	T	A	2794.77	.	AC=2;AF=1.00;AN=2;DP=67;ExcessHet=3.0103;FS=0.000;MLEAC=2;MLEAF=1.00;MQ=42.37;QD=32.10;SOR=1.010	GT:AD:DP:GQ:PL	1/1:0,63:63:99:2823,190,0
2R	18528627	.	A	ACTTGG	2953.73	.	AC=2;AF=1.00;AN=2;DP=67;ExcessHet=3.0103;FS=0.000;MLEAC=2;MLEAF=1.00;MQ=42.37;QD=32.21;SOR=1.010	GT:AD:DP:GQ:PL	1/1:0,66:66:99:2991,202,0
2R	18528672	.	G	A	2633.77	.	AC=2;AF=1.00;AN=2;DP=59;ExcessHet=3.0103;FS=0.000;MLEAC=2;MLEAF=1.00;MQ=42.42;QD=32.15;SOR=1.034	GT:AD:DP:GQ:PL	1/1:0,59:59:99:2662,181,0
2R	18528676	.	AATAC	A	2614.73	.	AC=2;AF=1.00;AN=2;DP=59;ExcessHet=3.0103;FS=0.000;MLEAC=2;MLEAF=1.00;MQ=42.42;QD=32.61;SOR=1.123	GT:AD:DP:GQ:PL	1/1:0,59:59:99:2652,181,0
2R	18528688	.	A	T	2602.77	.	AC=2;AF=1.00;AN=2;DP=59;ExcessHet=3.0103;FS=0.000;MLEAC=2;MLEAF=1.00;MQ=42.45;QD=30.92;SOR=1.123	GT:AD:DP:GQ:PL	1/1:0,59:59:99:2631,178,0
2R	18528695	.	C	CG	1387.73	.	AC=2;AF=1.00;AN=2;DP=57;ExcessHet=3.0103;FS=0.000;MLEAC=2;MLEAF=1.00;MQ=42.50;QD=26.18;SOR=0.981	GT:AD:DP:GQ:PL	1/1:0,53:53:99:1425,159,0
2R	18528762	.	C	T	1681.77	.	AC=2;AF=1.00;AN=2;DP=38;ExcessHet=3.0103;FS=0.000;MLEAC=2;MLEAF=1.00;MQ=43.09;QD=38.78;SOR=1.493	GT:AD:DP:GQ:PL	1/1:0,38:38:99:1710,114,0
2R	18528764	.	T	C	1681.77	.	AC=2;AF=1.00;AN=2;DP=38;ExcessHet=3.0103;FS=0.000;MLEAC=2;MLEAF=1.00;MQ=43.09;QD=24.53;SOR=1.493	GT:AD:DP:GQ:PL	1/1:0,38:38:99:1710,114,0
2R	18528829	.	G	A	1036.77	.	AC=2;AF=1.00;AN=2;DP=38;ExcessHet=3.0103;FS=0.000;MLEAC=2;MLEAF=1.00;MQ=43.07;QD=27.28;SOR=1.670	GT:AD:DP:GQ:PL	1/1:0,38:38:99:1065,114,0
2R	18528883	.	C	A	995.77	.	AC=2;AF=1.00;AN=2;DP=39;ExcessHet=3.0103;FS=0.000;MLEAC=2;MLEAF=1.00;MQ=43.04;QD=25.53;SOR=1.387	GT:AD:DP:GQ:PL	1/1:0,39:39:99:1024,116,0
2R	18528894	.	C	T	1022.77	.	AC=2;AF=1.00;AN=2;DP=39;ExcessHet=3.0103;FS=0.000;MLEAC=2;MLEAF=1.00;MQ=43.04;QD=26.22;SOR=1.552	GT:AD:DP:GQ:PL	1/1:0,39:39:99:1051,117,0
2R	18528975	.	A	G	558.77	.	AC=2;AF=1.00;AN=2;DP=21;ExcessHet=3.0103;FS=0.000;MLEAC=2;MLEAF=1.00;MQ=43.53;QD=26.61;SOR=1.230	GT:AD:DP:GQ:PL	1/1:0,21:21:63:587,63,0
2R	18529213	2R_18529213_SNP	G	T	1140.77	.	AC=2;AF=1.00;AN=2;DB;DP=43;ExcessHet=3.0103;FS=0.000;MLEAC=2;MLEAF=1.00;MQ=43.86;QD=26.53;SOR=0.836	GT:AD:DP:GQ:PL	1/1:0,43:43:99:1169,129,0
2R	18529228	.	C	G	1136.77	.	AC=2;AF=1.00;AN=2;DP=43;ExcessHet=3.0103;FS=0.000;MLEAC=2;MLEAF=1.00;MQ=43.86;QD=26.44;SOR=0.836	GT:AD:DP:GQ:PL	1/1:0,43:43:99:1165,129,0
2R	18529249	.	C	T	1189.77	.	AC=2;AF=1.00;AN=2;DP=44;ExcessHet=3.0103;FS=0.000;MLEAC=2;MLEAF=1.00;MQ=43.91;QD=27.04;SOR=0.784	GT:AD:DP:GQ:PL	1/1:0,44:44:99:1218,132,0
2R	18529283	.	G	C	1177.77	.	AC=2;AF=1.00;AN=2;DP=44;ExcessHet=3.0103;FS=0.000;MLEAC=2;MLEAF=1.00;MQ=43.96;QD=26.77;SOR=0.784	GT:AD:DP:GQ:PL	1/1:0,44:44:99:1206,132,0
2R	18529427	.	C	T	1067.77	.	AC=2;AF=1.00;AN=2;DP=42;ExcessHet=3.0103;FS=0.000;MLEAC=2;MLEAF=1.00;MQ=43.95;QD=25.42;SOR=0.693	GT:AD:DP:GQ:PL	1/1:0,42:42:99:1096,125,0
2R	18529750	.	T	A	1532.77	.	AC=2;AF=1.00;AN=2;DP=57;ExcessHet=3.0103;FS=0.000;MLEAC=2;MLEAF=1.00;MQ=44.00;QD=26.89;SOR=1.238	GT:AD:DP:GQ:PL	1/1:0,57:57:99:1561,171,0
2R	18530198	.	G	A	2482.77	.	AC=2;AF=1.00;AN=2;DP=57;ExcessHet=3.0103;FS=0.000;MLEAC=2;MLEAF=1.00;MQ=42.99;QD=26.86;SOR=0.877	GT:AD:DP:GQ:PL	1/1:0,57:57:99:2511,174,0
2R	18530201	.	G	A	2489.77	.	AC=2;AF=1.00;AN=2;DP=56;ExcessHet=3.0103;FS=0.000;MLEAC=2;MLEAF=1.00;MQ=42.97;QD=31.05;SOR=1.101	GT:AD:DP:GQ:PL	1/1:0,56:56:99:2518,174,0
2R	18530214	.	CA	C	1501.73	.	AC=2;AF=1.00;AN=2;DP=55;ExcessHet=3.0103;FS=0.000;MLEAC=2;MLEAF=1.00;MQ=42.95;QD=28.88;SOR=1.358	GT:AD:DP:GQ:PL	1/1:0,52:52:99:1539,156,0
2R	18530227	.	G	C	1472.77	.	AC=2;AF=1.00;AN=2;DP=56;ExcessHet=3.0103;FS=0.000;MLEAC=2;MLEAF=1.00;MQ=43.53;QD=26.30;SOR=1.101	GT:AD:DP:GQ:PL	1/1:0,56:56:99:1501,168,0
2R	18530301	.	T	G	1432.77	.	AC=2;AF=1.00;AN=2;DP=54;ExcessHet=3.0103;FS=0.000;MLEAC=2;MLEAF=1.00;MQ=43.95;QD=26.53;SOR=1.329	GT:AD:DP:GQ:PL	1/1:0,54:54:99:1461,161,0
2R	18530312	.	C	A	1560.77	.	AC=2;AF=1.00;AN=2;DP=57;ExcessHet=3.0103;FS=0.000;MLEAC=2;MLEAF=1.00;MQ=43.95;QD=27.38;SOR=1.453	GT:AD:DP:GQ:PL	1/1:0,57:57:99:1589,171,0
2R	18530326	.	T	A	1689.77	.	AC=2;AF=1.00;AN=2;DP=61;ExcessHet=3.0103;FS=0.000;MLEAC=2;MLEAF=1.00;MQ=43.95;QD=27.70;SOR=1.498	GT:AD:DP:GQ:PL	1/1:0,61:61:99:1718,183,0
2R	18530337	.	C	T	1635.77	.	AC=2;AF=1.00;AN=2;DP=62;ExcessHet=3.0103;FS=0.000;MLEAC=2;MLEAF=1.00;MQ=43.92;QD=26.82;SOR=1.292	GT:AD:DP:GQ:PL	1/1:0,61:61:99:1664,183,0
2R	18530551	.	A	G	1127.77	.	AC=2;AF=1.00;AN=2;DP=44;ExcessHet=3.0103;FS=0.000;MLEAC=2;MLEAF=1.00;MQ=43.96;QD=25.63;SOR=0.693	GT:AD:DP:GQ:PL	1/1:0,44:44:99:1156,131,0
2R	18530583	.	T	G	1136.77	.	AC=2;AF=1.00;AN=2;DP=44;ExcessHet=3.0103;FS=0.000;MLEAC=2;MLEAF=1.00;MQ=43.96;QD=25.84;SOR=0.693	GT:AD:DP:GQ:PL	1/1:0,44:44:99:1165,131,0
2R	18530598	.	G	T	1187.77	.	AC=2;AF=1.00;AN=2;DP=45;ExcessHet=3.0103;FS=0.000;MLEAC=2;MLEAF=1.00;MQ=43.96;QD=26.39;SOR=0.737	GT:AD:DP:GQ:PL	1/1:0,45:45:99:1216,134,0
2R	18530689	.	G	T	2475.77	.	AC=2;AF=1.00;AN=2;DP=55;ExcessHet=3.0103;FS=0.000;MLEAC=2;MLEAF=1.00;MQ=43.75;QD=32.27;SOR=1.739	GT:AD:DP:GQ:PL	1/1:0,55:55:99:2504,169,0
2R	18530692	.	CTAACCG	C	2552.73	.	AC=2;AF=1.00;AN=2;DP=58;ExcessHet=3.0103;FS=0.000;MLEAC=2;MLEAF=1.00;MQ=43.72;QD=34.34;SOR=1.493	GT:AD:DP:GQ:PL	1/1:0,58:58:99:2590,178,0
2R	18530733	.	T	TAA	1504.73	.	AC=2;AF=1.00;AN=2;DP=61;ExcessHet=3.0103;FS=0.000;MLEAC=2;MLEAF=1.00;MQ=43.70;QD=28.94;SOR=1.662	GT:AD:DP:GQ:PL	1/1:0,52:52:99:1542,156,0
2R	18530786	.	A	G	1441.77	.	AC=2;AF=1.00;AN=2;DP=55;ExcessHet=3.0103;FS=0.000;MLEAC=2;MLEAF=1.00;MQ=43.86;QD=26.21;SOR=0.729	GT:AD:DP:GQ:PL	1/1:0,55:55:99:1470,164,0
2R	18530850	.	A	C	1400.77	.	AC=2;AF=1.00;AN=2;DP=51;ExcessHet=3.0103;FS=0.000;MLEAC=2;MLEAF=1.00;MQ=43.87;QD=27.47;SOR=1.201	GT:AD:DP:GQ:PL	1/1:0,51:51:99:1429,153,0
2R	18530863	.	T	C	2264.77	.	AC=2;AF=1.00;AN=2;DP=52;ExcessHet=3.0103;FS=0.000;MLEAC=2;MLEAF=1.00;MQ=43.83;QD=26.31;SOR=1.201	GT:AD:DP:GQ:PL	1/1:0,51:51:99:2293,157,0
2R	18530869	.	G	A	2273.77	.	AC=2;AF=1.00;AN=2;DP=53;ExcessHet=3.0103;FS=0.000;MLEAC=2;MLEAF=1.00;MQ=43.83;QD=27.68;SOR=1.358	GT:AD:DP:GQ:PL	1/1:0,52:52:99:2302,157,0
2R	18530945	.	C	G	1331.77	.	AC=2;AF=1.00;AN=2;DP=52;ExcessHet=3.0103;FS=0.000;MLEAC=2;MLEAF=1.00;MQ=43.87;QD=26.11;SOR=1.201	GT:AD:DP:GQ:PL	1/1:0,51:51:99:1360,152,0
2R	18530968	.	A	G	1438.77	.	AC=2;AF=1.00;AN=2;DP=54;ExcessHet=3.0103;FS=0.000;MLEAC=2;MLEAF=1.00;MQ=43.87;QD=27.15;SOR=1.287	GT:AD:DP:GQ:PL	1/1:0,53:53:99:1467,159,0
2R	18531128	.	A	G	1511.77	.	AC=2;AF=1.00;AN=2;DP=57;ExcessHet=3.0103;FS=0.000;MLEAC=2;MLEAF=1.00;MQ=43.93;QD=26.52;SOR=1.140	GT:AD:DP:GQ:PL	1/1:0,57:57:99:1540,170,0
2R	18531343	.	A	G	1528.77	.	AC=2;AF=1.00;AN=2;DP=58;ExcessHet=3.0103;FS=0.000;MLEAC=2;MLEAF=1.00;MQ=43.90;QD=26.82;SOR=1.047	GT:AD:DP:GQ:PL	1/1:0,57:57:99:1557,171,0
2R	18531464	.	G	A	2536.77	.	AC=2;AF=1.00;AN=2;DP=57;ExcessHet=3.0103;FS=0.000;MLEAC=2;MLEAF=1.00;MQ=44.00;QD=30.03;SOR=1.009	GT:AD:DP:GQ:PL	1/1:0,56:56:99:2565,172,0
2R	18531466	.	G	C	1452.77	.	AC=2;AF=1.00;AN=2;BaseQRankSum=1.942;ClippingRankSum=0.000;DP=58;ExcessHet=3.0103;FS=7.621;MLEAC=2;MLEAF=1.00;MQ=44.00;MQRankSum=0.000;QD=25.49;ReadPosRankSum=0.542;SOR=0.831	GT:AD:DP:GQ:PL	1/1:2,55:57:99:1481,150,0
2R	18531469	.	C	G	2542.73	.	AC=2;AF=1.00;AN=2;DP=57;ExcessHet=3.0103;FS=0.000;MLEAC=2;MLEAF=1.00;MQ=44.00;QD=35.46;SOR=1.159	GT:AD:DP:GQ:PL	1/1:0,57:57:99:2580,175,0
2R	18531536	.	G	A	1603.77	.	AC=2;AF=1.00;AN=2;BaseQRankSum=1.738;ClippingRankSum=0.000;DP=60;ExcessHet=3.0103;FS=3.158;MLEAC=2;MLEAF=1.00;MQ=44.00;MQRankSum=0.000;QD=26.73;ReadPosRankSum=0.982;SOR=0.384	GT:AD:DP:GQ:PL	1/1:1,59:60:99:1632,170,0
2R	18531579	.	A	G	1657.77	.	AC=2;AF=1.00;AN=2;DP=63;ExcessHet=3.0103;FS=0.000;MLEAC=2;MLEAF=1.00;MQ=44.00;QD=26.31;SOR=0.724	GT:AD:DP:GQ:PL	1/1:0,63:63:99:1686,188,0
2R	18531605	.	G	C	1412.77	.	AC=2;AF=1.00;AN=2;DP=53;ExcessHet=3.0103;FS=0.000;MLEAC=2;MLEAF=1.00;MQ=44.00;QD=26.66;SOR=0.808	GT:AD:DP:GQ:PL	1/1:0,53:53:99:1441,159,0
2R	18531619	.	A	G	1305.77	.	AC=2;AF=1.00;AN=2;DP=48;ExcessHet=3.0103;FS=0.000;MLEAC=2;MLEAF=1.00;MQ=44.00;QD=27.20;SOR=0.776	GT:AD:DP:GQ:PL	1/1:0,48:48:99:1334,144,0
2R	18531762	.	G	A	1254.77	.	AC=2;AF=1.00;AN=2;DP=50;ExcessHet=3.0103;FS=0.000;MLEAC=2;MLEAF=1.00;MQ=43.92;QD=26.70;SOR=1.514	GT:AD:DP:GQ:PL	1/1:0,47:47:99:1283,141,0
2R	18531904	.	C	G	1078.77	.	AC=2;AF=1.00;AN=2;DP=41;ExcessHet=3.0103;FS=0.000;MLEAC=2;MLEAF=1.00;MQ=44.00;QD=26.31;SOR=0.954	GT:AD:DP:GQ:PL	1/1:0,41:41:99:1107,123,0
2R	18531977	.	G	A	1320.77	.	AC=2;AF=1.00;AN=2;DP=49;ExcessHet=3.0103;FS=0.000;MLEAC=2;MLEAF=1.00;MQ=44.00;QD=26.95;SOR=1.225	GT:AD:DP:GQ:PL	1/1:0,49:49:99:1349,147,0
2R	18531999	.	G	A	1229.77	.	AC=2;AF=1.00;AN=2;DP=47;ExcessHet=3.0103;FS=0.000;MLEAC=2;MLEAF=1.00;MQ=44.00;QD=26.17;SOR=1.378	GT:AD:DP:GQ:PL	1/1:0,47:47:99:1258,140,0
2R	18532149	.	C	T	1255.77	.	AC=2;AF=1.00;AN=2;DP=48;ExcessHet=3.0103;FS=0.000;MLEAC=2;MLEAF=1.00;MQ=43.96;QD=26.72;SOR=1.022	GT:AD:DP:GQ:PL	1/1:0,47:47:99:1284,141,0
2R	18532205	.	T	TGGAG	2257.73	.	AC=2;AF=1.00;AN=2;DP=49;ExcessHet=3.0103;FS=0.000;MLEAC=2;MLEAF=1.00;MQ=43.84;QD=29.16;SOR=0.909	GT:AD:DP:GQ:PL	1/1:0,49:49:99:2295,153,0
2R	18532212	.	T	A	2120.77	.	AC=2;AF=1.00;AN=2;DP=46;ExcessHet=3.0103;FS=0.000;MLEAC=2;MLEAF=1.00;MQ=43.83;QD=27.03;SOR=0.874	GT:AD:DP:GQ:PL	1/1:0,46:46:99:2149,144,0
2R	18532337	.	A	G	1350.77	.	AC=2;AF=1.00;AN=2;DP=51;ExcessHet=3.0103;FS=0.000;MLEAC=2;MLEAF=1.00;MQ=44.00;QD=26.49;SOR=0.900	GT:AD:DP:GQ:PL	1/1:0,51:51:99:1379,152,0
2R	18532451	.	A	C	1160.77	.	AC=2;AF=1.00;AN=2;DP=48;ExcessHet=3.0103;FS=0.000;MLEAC=2;MLEAF=1.00;MQ=43.86;QD=24.70;SOR=1.022	GT:AD:DP:GQ:PL	1/1:0,47:47:99:1189,138,0
2R	18532706	.	C	T	1367.77	.	AC=2;AF=1.00;AN=2;DP=51;ExcessHet=3.0103;FS=0.000;MLEAC=2;MLEAF=1.00;MQ=43.85;QD=27.36;SOR=0.859	GT:AD:DP:GQ:PL	1/1:0,50:50:99:1396,150,0
2R	18532723	.	C	T	1438.77	.	AC=2;AF=1.00;AN=2;DP=55;ExcessHet=3.0103;FS=0.000;MLEAC=2;MLEAF=1.00;MQ=43.82;QD=26.64;SOR=0.693	GT:AD:DP:GQ:PL	1/1:0,54:54:99:1467,161,0
2R	18532744	.	A	C	2238.77	.	AC=2;AF=1.00;AN=2;DP=54;ExcessHet=3.0103;FS=0.000;MLEAC=2;MLEAF=1.00;MQ=43.77;QD=31.64;SOR=0.730	GT:AD:DP:GQ:PL	1/1:0,53:53:99:2267,159,0
2R	18532753	.	C	T	2279.77	.	AC=2;AF=1.00;AN=2;DP=55;ExcessHet=3.0103;FS=0.000;MLEAC=2;MLEAF=1.00;MQ=43.77;QD=27.89;SOR=0.767	GT:AD:DP:GQ:PL	1/1:0,54:54:99:2308,162,0
2R	18532813	.	G	A	1334.77	.	AC=2;AF=1.00;AN=2;BaseQRankSum=1.832;ClippingRankSum=0.000;DP=53;ExcessHet=3.0103;FS=3.263;MLEAC=2;MLEAF=1.00;MQ=43.39;MQRankSum=-0.333;QD=25.18;ReadPosRankSum=-1.373;SOR=0.467	GT:AD:DP:GQ:PL	1/1:1,52:53:99:1363,149,0
2R	18532828	.	T	A	2266.77	.	AC=2;AF=1.00;AN=2;DP=53;ExcessHet=3.0103;FS=0.000;MLEAC=2;MLEAF=1.00;MQ=43.14;QD=29.14;SOR=0.853	GT:AD:DP:GQ:PL	1/1:0,52:52:99:2295,160,0
2R	18532836	.	T	G	2137.77	.	AC=2;AF=1.00;AN=2;DP=50;ExcessHet=3.0103;FS=0.000;MLEAC=2;MLEAF=1.00;MQ=42.98;QD=39.08;SOR=0.909	GT:AD:DP:GQ:PL	1/1:0,49:49:99:2166,147,0
2R	18532894	.	G	A	1425.77	.	AC=2;AF=1.00;AN=2;DP=53;ExcessHet=3.0103;FS=0.000;MLEAC=2;MLEAF=1.00;MQ=43.15;QD=27.42;SOR=0.693	GT:AD:DP:GQ:PL	1/1:0,52:52:99:1454,156,0
2R	18532960	.	G	C	1654.77	.	AC=2;AF=1.00;AN=2;DP=41;ExcessHet=3.0103;FS=0.000;MLEAC=2;MLEAF=1.00;MQ=43.82;QD=30.59;SOR=1.445	GT:AD:DP:GQ:PL	1/1:0,40:40:99:1683,120,0
2R	18532969	.	A	G	1603.77	.	AC=2;AF=1.00;AN=2;DP=39;ExcessHet=3.0103;FS=0.000;MLEAC=2;MLEAF=1.00;MQ=43.81;QD=29.28;SOR=1.329	GT:AD:DP:GQ:PL	1/1:0,38:38:99:1632,114,0
2R	18533041	.	C	G	1694.77	.	AC=2;AF=1.00;AN=2;DP=39;ExcessHet=3.0103;FS=0.000;MLEAC=2;MLEAF=1.00;MQ=43.43;QD=28.68;SOR=1.552	GT:AD:DP:GQ:PL	1/1:0,39:39:99:1723,120,0
2R	18533051	.	A	T	1676.77	.	AC=2;AF=1.00;AN=2;DP=39;ExcessHet=3.0103;FS=0.000;MLEAC=2;MLEAF=1.00;MQ=43.43;QD=32.44;SOR=1.552	GT:AD:DP:GQ:PL	1/1:0,39:39:99:1705,117,0
2R	18533116	.	T	A	1966.77	.	AC=2;AF=1.00;AN=2;DP=45;ExcessHet=3.0103;FS=0.000;MLEAC=2;MLEAF=1.00;MQ=43.34;QD=29.51;SOR=1.038	GT:AD:DP:GQ:PL	1/1:0,45:45:99:1995,135,0
2R	18533119	.	T	C	1966.77	.	AC=2;AF=1.00;AN=2;DP=45;ExcessHet=3.0103;FS=0.000;MLEAC=2;MLEAF=1.00;MQ=43.34;QD=32.15;SOR=1.038	GT:AD:DP:GQ:PL	1/1:0,45:45:99:1995,135,0
2R	18533188	.	C	G	1457.77	.	AC=2;AF=1.00;AN=2;DP=55;ExcessHet=3.0103;FS=0.000;MLEAC=2;MLEAF=1.00;MQ=43.78;QD=27.00;SOR=1.118	GT:AD:DP:GQ:PL	1/1:0,54:54:99:1486,162,0
2R	18533230	.	T	C	1209.77	.	AC=2;AF=1.00;AN=2;DP=50;ExcessHet=3.0103;FS=0.000;MLEAC=2;MLEAF=1.00;MQ=43.25;QD=24.69;SOR=1.755	GT:AD:DP:GQ:PL	1/1:0,49:49:99:1238,145,0
2R	18533341	.	T	C	1305.77	.	AC=2;AF=1.00;AN=2;DP=48;ExcessHet=3.0103;FS=0.000;MLEAC=2;MLEAF=1.00;MQ=41.66;QD=27.20;SOR=0.866	GT:AD:DP:GQ:PL	1/1:0,48:48:99:1334,143,0
2R	18533443	.	C	A	919.77	.	AC=2;AF=1.00;AN=2;DP=34;ExcessHet=3.0103;FS=0.000;MLEAC=2;MLEAF=1.00;MQ=38.72;QD=27.05;SOR=0.811	GT:AD:DP:GQ:PL	1/1:0,34:34:99:948,102,0
2R	18533458	.	A	G	910.77	.	AC=2;AF=1.00;AN=2;DP=35;ExcessHet=3.0103;FS=0.000;MLEAC=2;MLEAF=1.00;MQ=38.31;QD=26.02;SOR=0.869	GT:AD:DP:GQ:PL	1/1:0,35:35:99:939,104,0
2R	18533512	2R_18533512_SNP	A	G	958.77	.	AC=2;AF=1.00;AN=2;BaseQRankSum=1.733;ClippingRankSum=0.000;DB;DP=38;ExcessHet=3.0103;FS=0.000;MLEAC=2;MLEAF=1.00;MQ=39.08;MQRankSum=0.096;QD=25.23;ReadPosRankSum=-0.275;SOR=0.306	GT:AD:DP:GQ:PL	1/1:1,37:38:99:987,103,0
2R	18533545	.	A	T	1269.77	.	AC=2;AF=1.00;AN=2;DP=47;ExcessHet=3.0103;FS=0.000;MLEAC=2;MLEAF=1.00;MQ=40.85;QD=27.02;SOR=0.919	GT:AD:DP:GQ:PL	1/1:0,47:47:99:1298,141,0
2R	18533647	.	C	G	1333.77	.	AC=2;AF=1.00;AN=2;DP=51;ExcessHet=3.0103;FS=0.000;MLEAC=2;MLEAF=1.00;MQ=42.16;QD=26.15;SOR=0.732	GT:AD:DP:GQ:PL	1/1:0,51:51:99:1362,153,0
2R	18533755	.	T	G	927.77	.	AC=2;AF=1.00;AN=2;DP=34;ExcessHet=3.0103;FS=0.000;MLEAC=2;MLEAF=1.00;MQ=42.55;QD=27.29;SOR=1.085	GT:AD:DP:GQ:PL	1/1:0,34:34:99:956,102,0
2R	18533830	.	G	T	1301.77	.	AC=2;AF=1.00;AN=2;DP=30;ExcessHet=3.0103;FS=0.000;MLEAC=2;MLEAF=1.00;MQ=43.12;QD=22.92;SOR=0.693	GT:AD:DP:GQ:PL	1/1:0,30:30:93:1330,93,0
2R	18533854	.	T	C	1231.77	.	AC=2;AF=1.00;AN=2;DP=28;ExcessHet=3.0103;FS=0.000;MLEAC=2;MLEAF=1.00;MQ=43.06;QD=19.35;SOR=0.997	GT:AD:DP:GQ:PL	1/1:0,28:28:84:1260,84,0
2R	18533866	.	C	A	1321.77	.	AC=2;AF=1.00;AN=2;DP=29;ExcessHet=3.0103;FS=0.000;MLEAC=2;MLEAF=1.00;MQ=43.16;QD=30.47;SOR=1.071	GT:AD:DP:GQ:PL	1/1:0,29:29:90:1350,90,0
2R	18533884	.	A	G	1011.77	.	AC=2;AF=1.00;AN=2;DP=23;ExcessHet=3.0103;FS=0.000;MLEAC=2;MLEAF=1.00;MQ=43.47;QD=27.37;SOR=2.030	GT:AD:DP:GQ:PL	1/1:0,23:23:72:1040,72,0
2R	18534055	.	T	C	1132.77	.	AC=2;AF=1.00;AN=2;DP=44;ExcessHet=3.0103;FS=0.000;MLEAC=2;MLEAF=1.00;MQ=43.87;QD=26.34;SOR=0.836	GT:AD:DP:GQ:PL	1/1:0,43:43:99:1161,129,0
2R	18534121	.	C	T	1005.77	.	AC=2;AF=1.00;AN=2;DP=37;ExcessHet=3.0103;FS=0.000;MLEAC=2;MLEAF=1.00;MQ=43.84;QD=27.18;SOR=0.746	GT:AD:DP:GQ:PL	1/1:0,37:37:99:1034,111,0
2R	18534334	.	C	T	1023.77	.	AC=2;AF=1.00;AN=2;DP=38;ExcessHet=3.0103;FS=0.000;MLEAC=2;MLEAF=1.00;MQ=43.85;QD=26.94;SOR=0.798	GT:AD:DP:GQ:PL	1/1:0,38:38:99:1052,114,0
2R	18534376	.	G	A	1683.77	.	AC=2;AF=1.00;AN=2;DP=40;ExcessHet=3.0103;FS=0.000;MLEAC=2;MLEAF=1.00;MQ=44.00;QD=33.32;SOR=1.022	GT:AD:DP:GQ:PL	1/1:0,40:40:99:1712,120,0
2R	18534390	.	T	TGAA	1699.73	.	AC=2;AF=1.00;AN=2;DP=39;ExcessHet=3.0103;FS=0.000;MLEAC=2;MLEAF=1.00;MQ=44.00;QD=30.15;SOR=0.968	GT:AD:DP:GQ:PL	1/1:0,39:39:99:1737,117,0
2R	18534394	.	A	T	1636.77	.	AC=2;AF=1.00;AN=2;DP=37;ExcessHet=3.0103;FS=0.000;MLEAC=2;MLEAF=1.00;MQ=44.00;QD=32.53;SOR=0.984	GT:AD:DP:GQ:PL	1/1:0,37:37:99:1665,111,0
2R	18534671	.	G	A	1483.77	.	AC=2;AF=1.00;AN=2;DP=58;ExcessHet=3.0103;FS=0.000;MLEAC=2;MLEAF=1.00;MQ=43.95;QD=26.03;SOR=0.877	GT:AD:DP:GQ:PL	1/1:0,57:57:99:1512,169,0
2R	18534841	.	C	CAA	2457.73	.	AC=2;AF=1.00;AN=2;DP=57;ExcessHet=3.0103;FS=0.000;MLEAC=2;MLEAF=1.00;MQ=43.91;QD=28.09;SOR=0.776	GT:AD:DP:GQ:PL	1/1:0,57:57:99:2495,177,0
2R	18534847	.	G	A	2641.77	.	AC=2;AF=1.00;AN=2;DP=61;ExcessHet=3.0103;FS=0.000;MLEAC=2;MLEAF=1.00;MQ=43.92;QD=27.04;SOR=0.793	GT:AD:DP:GQ:PL	1/1:0,61:61:99:2670,184,0
2R	18534957	.	A	G	1129.77	.	AC=2;AF=1.00;AN=2;BaseQRankSum=1.264;ClippingRankSum=0.000;DP=47;ExcessHet=3.0103;FS=3.104;MLEAC=2;MLEAF=1.00;MQ=43.96;MQRankSum=0.000;QD=24.04;ReadPosRankSum=-0.655;SOR=0.359	GT:AD:DP:GQ:PL	1/1:1,46:47:99:1158,114,0
2R	18534993	.	C	G	1144.77	.	AC=2;AF=1.00;AN=2;DP=44;ExcessHet=3.0103;FS=0.000;MLEAC=2;MLEAF=1.00;MQ=43.96;QD=26.02;SOR=0.693	GT:AD:DP:GQ:PL	1/1:0,44:44:99:1173,131,0
2R	18535075	.	G	C	2224.77	.	AC=2;AF=1.00;AN=2;DP=52;ExcessHet=3.0103;FS=0.000;MLEAC=2;MLEAF=1.00;MQ=43.92;QD=28.94;SOR=0.853	GT:AD:DP:GQ:PL	1/1:0,52:52:99:2253,157,0
2R	18535083	.	C	T	2173.77	.	AC=2;AF=1.00;AN=2;DP=50;ExcessHet=3.0103;FS=0.000;MLEAC=2;MLEAF=1.00;MQ=43.92;QD=32.68;SOR=0.952	GT:AD:DP:GQ:PL	1/1:0,50:50:99:2202,153,0
2R	18535179	.	A	G	1150.77	.	AC=2;AF=1.00;AN=2;DP=51;ExcessHet=3.0103;FS=0.000;MLEAC=2;MLEAF=1.00;MQ=43.92;QD=25.57;SOR=0.829	GT:AD:DP:GQ:PL	1/1:0,45:45:99:1179,134,0
2R	18535414	.	A	G	1851.77	.	AC=2;AF=1.00;AN=2;DP=68;ExcessHet=3.0103;FS=0.000;MLEAC=2;MLEAF=1.00;MQ=43.70;QD=27.23;SOR=0.880	GT:AD:DP:GQ:PL	1/1:0,68:68:99:1880,206,0
2R	18535459	.	T	G	2806.77	.	AC=2;AF=1.00;AN=2;DP=64;ExcessHet=3.0103;FS=0.000;MLEAC=2;MLEAF=1.00;MQ=43.65;QD=26.64;SOR=0.822	GT:AD:DP:GQ:PL	1/1:0,64:64:99:2835,196,0
2R	18535470	.	G	A	2832.77	.	AC=2;AF=1.00;AN=2;DP=61;ExcessHet=3.0103;FS=0.000;MLEAC=2;MLEAF=1.00;MQ=43.60;QD=28.42;SOR=0.865	GT:AD:DP:GQ:PL	1/1:0,61:61:99:2861,193,0
2R	18535480	.	T	A	2851.77	.	AC=2;AF=1.00;AN=2;DP=64;ExcessHet=3.0103;FS=0.000;MLEAC=2;MLEAF=1.00;MQ=43.59;QD=31.09;SOR=0.892	GT:AD:DP:GQ:PL	1/1:0,64:64:99:2880,193,0
2R	18535486	.	C	T	2671.77	.	AC=2;AF=1.00;AN=2;DP=58;ExcessHet=3.0103;FS=0.000;MLEAC=2;MLEAF=1.00;MQ=43.54;QD=29.41;SOR=0.836	GT:AD:DP:GQ:PL	1/1:0,58:58:99:2700,181,0
2R	18535489	.	G	C	2536.77	.	AC=2;AF=1.00;AN=2;DP=57;ExcessHet=3.0103;FS=0.000;MLEAC=2;MLEAF=1.00;MQ=43.50;QD=27.31;SOR=0.877	GT:AD:DP:GQ:PL	1/1:0,57:57:99:2565,172,0
2R	18535499	.	AG	A	2477.73	.	AC=2;AF=1.00;AN=2;DP=57;ExcessHet=3.0103;FS=0.000;MLEAC=2;MLEAF=1.00;MQ=43.54;QD=34.02;SOR=0.800	GT:AD:DP:GQ:PL	1/1:0,57:57:99:2515,172,0
2R	18535528	.	T	A	1511.77	.	AC=2;AF=1.00;AN=2;DP=56;ExcessHet=3.0103;FS=0.000;MLEAC=2;MLEAF=1.00;MQ=43.56;QD=27.00;SOR=0.765	GT:AD:DP:GQ:PL	1/1:0,56:56:99:1540,168,0
2R	18535556	.	A	G	1274.77	.	AC=2;AF=1.00;AN=2;DP=48;ExcessHet=3.0103;FS=0.000;MLEAC=2;MLEAF=1.00;MQ=43.88;QD=26.56;SOR=0.963	GT:AD:DP:GQ:PL	1/1:0,48:48:99:1303,143,0
2R	18535597	.	T	G	1216.77	.	AC=2;AF=1.00;AN=2;DP=46;ExcessHet=3.0103;FS=0.000;MLEAC=2;MLEAF=1.00;MQ=43.81;QD=26.45;SOR=0.693	GT:AD:DP:GQ:PL	1/1:0,46:46:99:1245,138,0
2R	18535804	.	T	C	1535.77	.	AC=2;AF=1.00;AN=2;DP=60;ExcessHet=3.0103;FS=0.000;MLEAC=2;MLEAF=1.00;MQ=43.89;QD=26.03;SOR=0.871	GT:AD:DP:GQ:PL	1/1:0,59:59:99:1564,176,0
2R	18535830	.	T	G	1457.77	.	AC=2;AF=1.00;AN=2;DP=56;ExcessHet=3.0103;FS=0.000;MLEAC=2;MLEAF=1.00;MQ=43.91;QD=26.50;SOR=0.804	GT:AD:DP:GQ:PL	1/1:0,55:55:99:1486,164,0
2R	18535872	.	G	A	1556.77	.	AC=2;AF=1.00;AN=2;DP=61;ExcessHet=3.0103;FS=0.000;MLEAC=2;MLEAF=1.00;MQ=43.92;QD=25.95;SOR=0.986	GT:AD:DP:GQ:PL	1/1:0,60:60:99:1585,179,0
2R	18536118	.	T	G	1286.77	.	AC=2;AF=1.00;AN=2;DP=48;ExcessHet=3.0103;FS=0.000;MLEAC=2;MLEAF=1.00;MQ=43.96;QD=26.81;SOR=1.179	GT:AD:DP:GQ:PL	1/1:0,48:48:99:1315,144,0
2R	18536179	.	G	T	2026.77	.	AC=2;AF=1.00;AN=2;DP=46;ExcessHet=3.0103;FS=0.000;MLEAC=2;MLEAF=1.00;MQ=43.60;QD=29.40;SOR=1.203	GT:AD:DP:GQ:PL	1/1:0,46:46:99:2055,141,0
2R	18536182	.	G	C	2026.77	.	AC=2;AF=1.00;AN=2;DP=44;ExcessHet=3.0103;FS=0.000;MLEAC=2;MLEAF=1.00;MQ=43.58;QD=33.95;SOR=0.990	GT:AD:DP:GQ:PL	1/1:0,44:44:99:2055,141,0
2R	18536308	.	C	T	2090.77	.	AC=2;AF=1.00;AN=2;DP=49;ExcessHet=3.0103;FS=0.000;MLEAC=2;MLEAF=1.00;MQ=43.81;QD=30.40;SOR=1.007	GT:AD:DP:GQ:PL	1/1:0,49:49:99:2119,147,0
2R	18536312	.	A	T	2090.77	.	AC=2;AF=1.00;AN=2;DP=46;ExcessHet=3.0103;FS=0.000;MLEAC=2;MLEAF=1.00;MQ=43.80;QD=29.85;SOR=0.874	GT:AD:DP:GQ:PL	1/1:0,46:46:99:2119,147,0
2R	18536351	.	T	C	1889.77	.	AC=2;AF=1.00;AN=2;DP=43;ExcessHet=3.0103;FS=0.000;MLEAC=2;MLEAF=1.00;MQ=43.91;QD=34.15;SOR=0.836	GT:AD:DP:GQ:PL	1/1:0,43:43:99:1918,129,0
2R	18536353	.	G	GAAT	1954.73	.	AC=2;AF=1.00;AN=2;DP=42;ExcessHet=3.0103;FS=0.000;MLEAC=2;MLEAF=1.00;MQ=43.91;QD=28.38;SOR=0.892	GT:AD:DP:GQ:PL	1/1:0,42:42:99:1992,135,0
2R	18536514	.	G	GCCC	1082.73	.	AC=2;AF=1.00;AN=2;DP=26;ExcessHet=3.0103;FS=0.000;MLEAC=2;MLEAF=1.00;MQ=43.70;QD=25.71;SOR=1.270	GT:AD:DP:GQ:PL	1/1:0,24:24:75:1120,75,0
2R	18536536	.	ACCCCC	A	432.84	.	AC=2;AF=1.00;AN=2;BaseQRankSum=-0.943;ClippingRankSum=0.000;DP=17;ExcessHet=3.0103;FS=5.119;MLEAC=2;MLEAF=1.00;MQ=43.88;MQRankSum=3.753;QD=33.30;ReadPosRankSum=1.204;SOR=1.872	GT:AD:DP:GQ:PL	1/1:1,12:13:16:470,16,0
2R	18536784	.	C	T	1032.77	.	AC=2;AF=1.00;AN=2;DP=39;ExcessHet=3.0103;FS=0.000;MLEAC=2;MLEAF=1.00;MQ=43.80;QD=26.48;SOR=1.552	GT:AD:DP:GQ:PL	1/1:0,39:39:99:1061,117,0
2R	18536958	.	C	T	2811.77	.	AC=2;AF=1.00;AN=2;DP=63;ExcessHet=3.0103;FS=0.000;MLEAC=2;MLEAF=1.00;MQ=43.78;QD=30.89;SOR=1.270	GT:AD:DP:GQ:PL	1/1:0,63:63:99:2840,193,0
2R	18536971	.	G	A	3166.77	.	AC=2;AF=1.00;AN=2;DP=69;ExcessHet=3.0103;FS=0.000;MLEAC=2;MLEAF=1.00;MQ=43.75;QD=31.84;SOR=1.054	GT:AD:DP:GQ:PL	1/1:0,69:69:99:3195,214,0
2R	18536976	.	A	T	3211.77	.	AC=2;AF=1.00;AN=2;DP=72;ExcessHet=3.0103;FS=0.000;MLEAC=2;MLEAF=1.00;MQ=43.73;QD=35.73;SOR=1.002	GT:AD:DP:GQ:PL	1/1:0,72:72:99:3240,217,0
2R	18536982	.	T	C	2986.77	.	AC=2;AF=1.00;AN=2;DP=66;ExcessHet=3.0103;FS=0.000;MLEAC=2;MLEAF=1.00;MQ=43.79;QD=29.03;SOR=0.818	GT:AD:DP:GQ:PL	1/1:0,66:66:99:3015,202,0
2R	18537003	.	T	TC	2887.73	.	AC=2;AF=1.00;AN=2;DP=65;ExcessHet=3.0103;FS=0.000;MLEAC=2;MLEAF=1.00;MQ=43.96;QD=27.07;SOR=0.925	GT:AD:DP:GQ:PL	1/1:0,65:65:99:2925,196,0
2R	18537010	.	A	G	2942.77	.	AC=2;AF=1.00;AN=2;DP=63;ExcessHet=3.0103;FS=0.000;MLEAC=2;MLEAF=1.00;MQ=43.96;QD=33.70;SOR=1.010	GT:AD:DP:GQ:PL	1/1:0,63:63:99:2971,205,0
2R	18537023	.	A	T	2835.77	.	AC=2;AF=1.00;AN=2;DP=63;ExcessHet=3.0103;FS=0.000;MLEAC=2;MLEAF=1.00;MQ=43.96;QD=27.34;SOR=1.179	GT:AD:DP:GQ:PL	1/1:0,63:63:99:2864,199,0
2R	18537079	.	C	T	1774.77	.	AC=2;AF=1.00;AN=2;DP=66;ExcessHet=3.0103;FS=0.000;MLEAC=2;MLEAF=1.00;MQ=44.05;QD=26.89;SOR=0.818	GT:AD:DP:GQ:PL	1/1:0,66:66:99:1803,198,0
2R	18537224	.	T	C	2815.77	.	AC=2;AF=1.00;AN=2;DP=63;ExcessHet=3.0103;FS=0.000;MLEAC=2;MLEAF=1.00;MQ=43.97;QD=30.11;SOR=0.790	GT:AD:DP:GQ:PL	1/1:0,63:63:99:2844,193,0
2R	18537225	.	T	A	2840.77	.	AC=2;AF=1.00;AN=2;DP=63;ExcessHet=3.0103;FS=0.000;MLEAC=2;MLEAF=1.00;MQ=43.94;QD=34.05;SOR=0.790	GT:AD:DP:GQ:PL	1/1:0,63:63:99:2869,196,0
2R	18537231	.	T	C	2806.77	.	AC=2;AF=1.00;AN=2;DP=64;ExcessHet=3.0103;FS=0.000;MLEAC=2;MLEAF=1.00;MQ=43.94;QD=31.28;SOR=0.756	GT:AD:DP:GQ:PL	1/1:0,64:64:99:2835,196,0
2R	18537324	.	C	T	1604.77	.	AC=2;AF=1.00;AN=2;DP=61;ExcessHet=3.0103;FS=0.000;MLEAC=2;MLEAF=1.00;MQ=43.94;QD=26.75;SOR=1.255	GT:AD:DP:GQ:PL	1/1:0,60:60:99:1633,179,0
2R	18537366	.	C	T	1560.77	.	AC=2;AF=1.00;AN=2;DP=57;ExcessHet=3.0103;FS=0.000;MLEAC=2;MLEAF=1.00;MQ=43.97;QD=27.38;SOR=0.960	GT:AD:DP:GQ:PL	1/1:0,57:57:99:1589,171,0
2R	18537387	.	C	G	1352.77	.	AC=2;AF=1.00;AN=2;DP=51;ExcessHet=3.0103;FS=0.000;MLEAC=2;MLEAF=1.00;MQ=44.00;QD=26.52;SOR=0.994	GT:AD:DP:GQ:PL	1/1:0,51:51:99:1381,153,0
2R	18537457	.	T	C	2130.77	.	AC=2;AF=1.00;AN=2;DP=48;ExcessHet=3.0103;FS=0.000;MLEAC=2;MLEAF=1.00;MQ=44.00;QD=33.58;SOR=1.067	GT:AD:DP:GQ:PL	1/1:0,48:48:99:2159,147,0
2R	18537459	.	G	T	2130.77	.	AC=2;AF=1.00;AN=2;DP=49;ExcessHet=3.0103;FS=0.000;MLEAC=2;MLEAF=1.00;MQ=44.00;QD=32.06;SOR=1.007	GT:AD:DP:GQ:PL	1/1:0,49:49:99:2159,147,0
2R	18537531	.	G	C	1070.77	.	AC=2;AF=1.00;AN=2;DP=41;ExcessHet=3.0103;FS=0.000;MLEAC=2;MLEAF=1.00;MQ=44.00;QD=26.12;SOR=0.843	GT:AD:DP:GQ:PL	1/1:0,41:41:99:1099,123,0
2R	18537720	.	T	A	1267.77	.	AC=2;AF=1.00;AN=2;DP=47;ExcessHet=3.0103;FS=0.000;MLEAC=2;MLEAF=1.00;MQ=43.84;QD=26.97;SOR=1.132	GT:AD:DP:GQ:PL	1/1:0,47:47:99:1296,141,0
2R	18537846	.	A	G	750.77	.	AC=2;AF=1.00;AN=2;DP=29;ExcessHet=3.0103;FS=0.000;MLEAC=2;MLEAF=1.00;MQ=43.81;QD=25.89;SOR=0.906	GT:AD:DP:GQ:PL	1/1:0,29:29:87:779,87,0
2R	18537960	.	T	A	818.77	.	AC=2;AF=1.00;AN=2;DP=31;ExcessHet=3.0103;FS=0.000;MLEAC=2;MLEAF=1.00;MQ=41.82;QD=26.41;SOR=0.756	GT:AD:DP:GQ:PL	1/1:0,31:31:93:847,93,0
2R	18537978	.	G	C	943.77	.	AC=2;AF=1.00;AN=2;DP=35;ExcessHet=3.0103;FS=0.000;MLEAC=2;MLEAF=1.00;MQ=41.37;QD=26.96;SOR=0.749	GT:AD:DP:GQ:PL	1/1:0,35:35:99:972,105,0
2R	18538062	.	G	A	828.77	.	AC=2;AF=1.00;AN=2;DP=32;ExcessHet=3.0103;FS=0.000;MLEAC=2;MLEAF=1.00;MQ=40.72;QD=25.90;SOR=0.957	GT:AD:DP:GQ:PL	1/1:0,32:32:96:857,96,0
2R	18538106	.	A	T	1023.77	.	AC=2;AF=1.00;AN=2;DP=40;ExcessHet=3.0103;FS=0.000;MLEAC=2;MLEAF=1.00;MQ=41.79;QD=25.59;SOR=0.693	GT:AD:DP:GQ:PL	1/1:0,40:40:99:1052,119,0
2R	18538206	.	C	T	1233.77	.	AC=2;AF=1.00;AN=2;DP=47;ExcessHet=3.0103;FS=0.000;MLEAC=2;MLEAF=1.00;MQ=42.82;QD=26.82;SOR=0.780	GT:AD:DP:GQ:PL	1/1:0,46:46:99:1262,138,0
2R	18538218	.	G	T	1338.77	.	AC=2;AF=1.00;AN=2;DP=50;ExcessHet=3.0103;FS=0.000;MLEAC=2;MLEAF=1.00;MQ=42.76;QD=26.78;SOR=0.952	GT:AD:DP:GQ:PL	1/1:0,50:50:99:1367,150,0
2R	18538404	.	C	T	750.77	.	AC=2;AF=1.00;AN=2;DP=30;ExcessHet=3.0103;FS=0.000;MLEAC=2;MLEAF=1.00;MQ=43.41;QD=25.03;SOR=0.693	GT:AD:DP:GQ:PL	1/1:0,30:30:89:779,89,0
2R	18538424	.	A	G	1235.77	.	AC=2;AF=1.00;AN=2;DP=29;ExcessHet=3.0103;FS=0.000;MLEAC=2;MLEAF=1.00;MQ=43.58;QD=32.69;SOR=0.760	GT:AD:DP:GQ:PL	1/1:0,29:29:87:1264,87,0
2R	18538431	.	T	C	1235.77	.	AC=2;AF=1.00;AN=2;DP=29;ExcessHet=3.0103;FS=0.000;MLEAC=2;MLEAF=1.00;MQ=43.58;QD=27.26;SOR=0.760	GT:AD:DP:GQ:PL	1/1:0,29:29:87:1264,87,0
2R	18538455	.	C	T	931.77	.	AC=2;AF=1.00;AN=2;DP=35;ExcessHet=3.0103;FS=0.000;MLEAC=2;MLEAF=1.00;MQ=43.84;QD=26.62;SOR=0.749	GT:AD:DP:GQ:PL	1/1:0,35:35:99:960,105,0
2R	18538503	.	T	C	1296.77	.	AC=2;AF=1.00;AN=2;DP=30;ExcessHet=3.0103;FS=0.000;MLEAC=2;MLEAF=1.00;MQ=44.00;QD=28.41;SOR=0.976	GT:AD:DP:GQ:PL	1/1:0,30:30:90:1325,90,0
2R	18538506	.	A	G	1268.77	.	AC=2;AF=1.00;AN=2;DP=29;ExcessHet=3.0103;FS=0.000;MLEAC=2;MLEAF=1.00;MQ=44.00;QD=36.41;SOR=1.071	GT:AD:DP:GQ:PL	1/1:0,29:29:87:1297,87,0
2R	18538656	.	C	T	1110.77	.	AC=2;AF=1.00;AN=2;DP=42;ExcessHet=3.0103;FS=0.000;MLEAC=2;MLEAF=1.00;MQ=43.88;QD=26.45;SOR=0.788	GT:AD:DP:GQ:PL	1/1:0,42:42:99:1139,126,0
2R	18538677	.	T	C	1087.77	.	AC=2;AF=1.00;AN=2;DP=40;ExcessHet=3.0103;FS=0.000;MLEAC=2;MLEAF=1.00;MQ=43.88;QD=27.19;SOR=0.902	GT:AD:DP:GQ:PL	1/1:0,40:40:99:1116,120,0
2R	18538800	.	A	C	1056.77	.	AC=2;AF=1.00;AN=2;DP=43;ExcessHet=3.0103;FS=0.000;MLEAC=2;MLEAF=1.00;MQ=43.34;QD=25.16;SOR=0.693	GT:AD:DP:GQ:PL	1/1:0,42:42:99:1085,125,0
2R	18538866	.	A	C	944.77	.	AC=2;AF=1.00;AN=2;DP=38;ExcessHet=3.0103;FS=0.000;MLEAC=2;MLEAF=1.00;MQ=42.55;QD=26.24;SOR=1.061	GT:AD:DP:GQ:PL	1/1:0,36:36:99:973,108,0
2R	18538911	.	C	T	956.77	.	AC=2;AF=1.00;AN=2;DP=41;ExcessHet=3.0103;FS=0.000;MLEAC=2;MLEAF=1.00;MQ=43.26;QD=24.53;SOR=1.552	GT:AD:DP:GQ:PL	1/1:0,39:39:99:985,115,0
2R	18538926	.	G	T	1618.77	.	AC=2;AF=1.00;AN=2;DP=39;ExcessHet=3.0103;FS=0.000;MLEAC=2;MLEAF=1.00;MQ=43.95;QD=32.11;SOR=1.547	GT:AD:DP:GQ:PL	1/1:0,36:36:99:1647,111,0
2R	18538929	.	C	T	1618.77	.	AC=2;AF=1.00;AN=2;DP=40;ExcessHet=3.0103;FS=0.000;MLEAC=2;MLEAF=1.00;MQ=43.95;QD=31.08;SOR=1.609	GT:AD:DP:GQ:PL	1/1:0,37:37:99:1647,111,0
2R	18539174	.	C	A	1243.77	.	AC=2;AF=1.00;AN=2;DP=45;ExcessHet=3.0103;FS=0.000;MLEAC=2;MLEAF=1.00;MQ=43.91;QD=27.64;SOR=0.929	GT:AD:DP:GQ:PL	1/1:0,45:45:99:1272,135,0
2R	18539227	.	A	G	2206.77	.	AC=2;AF=1.00;AN=2;DP=50;ExcessHet=3.0103;FS=0.000;MLEAC=2;MLEAF=1.00;MQ=43.73;QD=22.91;SOR=1.157	GT:AD:DP:GQ:PL	1/1:0,50:50:99:2235,151,0
2R	18539232	.	A	ATATAC	2404.73	.	AC=2;AF=1.00;AN=2;DP=53;ExcessHet=3.0103;FS=0.000;MLEAC=2;MLEAF=1.00;MQ=43.69;QD=31.33;SOR=1.287	GT:AD:DP:GQ:PL	1/1:0,53:53:99:2442,165,0
2R	18539245	.	T	C	1428.77	.	AC=2;AF=1.00;AN=2;DP=55;ExcessHet=3.0103;FS=0.000;MLEAC=2;MLEAF=1.00;MQ=43.61;QD=25.98;SOR=1.371	GT:AD:DP:GQ:PL	1/1:0,55:55:99:1457,164,0
2R	18539335	.	A	T	1353.77	.	AC=2;AF=1.00;AN=2;DP=51;ExcessHet=3.0103;FS=0.000;MLEAC=2;MLEAF=1.00;MQ=43.50;QD=26.54;SOR=1.314	GT:AD:DP:GQ:PL	1/1:0,51:51:99:1382,153,0
2R	18539355	.	C	T	1196.77	.	AC=2;AF=1.00;AN=2;DP=47;ExcessHet=3.0103;FS=0.000;MLEAC=2;MLEAF=1.00;MQ=43.69;QD=25.46;SOR=1.514	GT:AD:DP:GQ:PL	1/1:0,47:47:99:1225,139,0
2R	18539376	.	G	A	1278.77	.	AC=2;AF=1.00;AN=2;DP=48;ExcessHet=3.0103;FS=0.000;MLEAC=2;MLEAF=1.00;MQ=43.75;QD=26.64;SOR=1.179	GT:AD:DP:GQ:PL	1/1:0,48:48:99:1307,143,0
2R	18539382	.	T	TA	898.73	.	AC=2;AF=1.00;AN=2;DP=48;ExcessHet=3.0103;FS=0.000;MLEAC=2;MLEAF=1.00;MQ=43.71;QD=19.97;SOR=0.941	GT:AD:DP:GQ:PL	1/1:0,45:45:99:936,133,0
2R	18539482	.	GTA	G	1960.73	.	AC=2;AF=1.00;AN=2;DP=61;ExcessHet=3.0103;FS=0.000;MLEAC=2;MLEAF=1.00;MQ=43.65;QD=33.23;SOR=0.871	GT:AD:DP:GQ:PL	1/1:0,59:59:99:1998,177,0
2R	18539528	.	T	C	1719.77	.	AC=2;AF=1.00;AN=2;DP=66;ExcessHet=3.0103;FS=0.000;MLEAC=2;MLEAF=1.00;MQ=43.43;QD=26.06;SOR=1.284	GT:AD:DP:GQ:PL	1/1:0,66:66:99:1748,197,0
2R	18539619	.	T	G	1864.77	.	AC=2;AF=1.00;AN=2;DP=71;ExcessHet=3.0103;FS=0.000;MLEAC=2;MLEAF=1.00;MQ=43.29;QD=27.03;SOR=0.781	GT:AD:DP:GQ:PL	1/1:0,69:69:99:1893,206,0
2R	18539653	.	ACTAGT	A	2821.73	.	AC=2;AF=1.00;AN=2;DP=65;ExcessHet=3.0103;FS=0.000;MLEAC=2;MLEAF=1.00;MQ=43.01;QD=26.55;SOR=0.756	GT:AD:DP:GQ:PL	1/1:0,64:64:99:2859,193,0
2R	18539673	.	A	G	1710.77	.	AC=2;AF=1.00;AN=2;DP=65;ExcessHet=3.0103;FS=0.000;MLEAC=2;MLEAF=1.00;MQ=42.89;QD=26.32;SOR=0.925	GT:AD:DP:GQ:PL	1/1:0,65:65:99:1739,195,0
2R	18539703	.	C	G	1903.77	.	AC=2;AF=1.00;AN=2;DP=69;ExcessHet=3.0103;FS=0.000;MLEAC=2;MLEAF=1.00;MQ=42.61;QD=27.59;SOR=1.211	GT:AD:DP:GQ:PL	1/1:0,69:69:99:1932,206,0
2R	18539729	.	GATTATAGAAATAA	G	3023.73	.	AC=2;AF=1.00;AN=2;DP=71;ExcessHet=3.0103;FS=0.000;MLEAC=2;MLEAF=1.00;MQ=42.33;QD=32.54;SOR=0.990	GT:AD:DP:GQ:PL	1/1:0,67:67:99:3061,205,0
2R	18539751	.	A	T	3256.77	.	AC=2;AF=1.00;AN=2;DP=72;ExcessHet=3.0103;FS=0.000;MLEAC=2;MLEAF=1.00;MQ=42.28;QD=27.40;SOR=1.148	GT:AD:DP:GQ:PL	1/1:0,72:72:99:3285,220,0
2R	18539758	.	T	TTG	3067.73	.	AC=2;AF=1.00;AN=2;DP=67;ExcessHet=3.0103;FS=0.000;MLEAC=2;MLEAF=1.00;MQ=42.18;QD=29.02;SOR=1.230	GT:AD:DP:GQ:PL	1/1:0,67:67:99:3105,208,0
2R	18539768	.	C	A	2935.77	.	AC=2;AF=1.00;AN=2;DP=67;ExcessHet=3.0103;FS=0.000;MLEAC=2;MLEAF=1.00;MQ=42.21;QD=25.50;SOR=1.230	GT:AD:DP:GQ:PL	1/1:0,67:67:99:2964,202,0
2R	18539817	.	G	GGCAGT	2919.73	.	AC=2;AF=1.00;AN=2;DP=64;ExcessHet=3.0103;FS=0.000;MLEAC=2;MLEAF=1.00;MQ=42.57;QD=32.79;SOR=1.685	GT:AD:DP:GQ:PL	1/1:0,63:63:99:2957,199,0
2R	18539866	.	A	G	1471.77	.	AC=2;AF=1.00;AN=2;DP=58;ExcessHet=3.0103;FS=0.000;MLEAC=2;MLEAF=1.00;MQ=43.24;QD=25.82;SOR=1.140	GT:AD:DP:GQ:PL	1/1:0,57:57:99:1500,170,0
2R	18539959	.	T	G	1145.77	.	AC=2;AF=1.00;AN=2;DP=44;ExcessHet=3.0103;FS=0.000;MLEAC=2;MLEAF=1.00;MQ=43.42;QD=26.04;SOR=0.693	GT:AD:DP:GQ:PL	1/1:0,44:44:99:1174,131,0
2R	18540020	.	A	T	1245.77	.	AC=2;AF=1.00;AN=2;DP=46;ExcessHet=3.0103;FS=0.000;MLEAC=2;MLEAF=1.00;MQ=43.49;QD=27.08;SOR=1.203	GT:AD:DP:GQ:PL	1/1:0,46:46:99:1274,138,0
2R	18540320	.	G	T	802.77	.	AC=2;AF=1.00;AN=2;BaseQRankSum=1.856;ClippingRankSum=0.000;DP=32;ExcessHet=3.0103;FS=0.000;MLEAC=2;MLEAF=1.00;MQ=42.55;MQRankSum=1.987;QD=25.09;SOR=0.307	GT:AD:DP:GQ:PL	1/1:1,31:32:86:831,86,0
2R	18540341	.	C	CTGTGTGTGTGTGTGTG	1158.73	.	AC=2;AF=1.00;AN=2;DP=27;ExcessHet=3.0103;FS=0.000;MLEAC=1;MLEAF=0.500;MQ=42.28;QD=27.55;SOR=0.793	GT:AD:DP:GQ:PL	1/1:0,25:25:81:1180,81,0
2R	18540447	.	C	A	675.77	.	AC=2;AF=1.00;AN=2;BaseQRankSum=1.887;ClippingRankSum=0.000;DP=27;ExcessHet=3.0103;FS=0.000;MLEAC=2;MLEAF=1.00;MQ=42.75;MQRankSum=1.837;QD=25.03;ReadPosRankSum=1.478;SOR=0.223	GT:AD:DP:GQ:PL	1/1:1,26:27:71:704,71,0
2R	18540509	.	G	T	1558.77	.	AC=2;AF=1.00;AN=2;DP=37;ExcessHet=3.0103;FS=0.000;MLEAC=2;MLEAF=1.00;MQ=43.63;QD=27.38;SOR=2.012	GT:AD:DP:GQ:PL	1/1:0,37:37:99:1587,111,0
2R	18540531	.	A	C	1589.77	.	AC=2;AF=1.00;AN=2;DP=38;ExcessHet=3.0103;FS=0.000;MLEAC=2;MLEAF=1.00;MQ=43.64;QD=34.27;SOR=2.073	GT:AD:DP:GQ:PL	1/1:0,38:38:99:1618,114,0
2R	18540702	.	G	C	1109.77	.	AC=2;AF=1.00;AN=2;DP=43;ExcessHet=3.0103;FS=0.000;MLEAC=2;MLEAF=1.00;MQ=43.89;QD=25.81;SOR=1.179	GT:AD:DP:GQ:PL	1/1:0,43:43:99:1138,128,0
2R	18540732	.	CGAG	C	1987.73	.	AC=2;AF=1.00;AN=2;DP=45;ExcessHet=3.0103;FS=0.000;MLEAC=2;MLEAF=1.00;MQ=43.89;QD=29.05;SOR=1.559	GT:AD:DP:GQ:PL	1/1:0,45:45:99:2025,135,0
2R	18540736	.	G	T	1996.77	.	AC=2;AF=1.00;AN=2;DP=45;ExcessHet=3.0103;FS=0.000;MLEAC=2;MLEAF=1.00;MQ=43.89;QD=26.67;SOR=1.559	GT:AD:DP:GQ:PL	1/1:0,45:45:99:2025,135,0
2R	18540738	.	G	A	1996.77	.	AC=2;AF=1.00;AN=2;DP=45;ExcessHet=3.0103;FS=0.000;MLEAC=2;MLEAF=1.00;MQ=43.89;QD=29.75;SOR=1.559	GT:AD:DP:GQ:PL	1/1:0,45:45:99:2025,135,0
2R	18540958	.	A	AC	817.73	.	AC=2;AF=1.00;AN=2;DP=36;ExcessHet=3.0103;FS=0.000;MLEAC=2;MLEAF=1.00;MQ=44.00;QD=24.05;SOR=0.811	GT:AD:DP:GQ:PL	1/1:0,34:34:99:855,105,0
2R	18540972	.	A	C	933.77	.	AC=2;AF=1.00;AN=2;DP=36;ExcessHet=3.0103;FS=0.000;MLEAC=2;MLEAF=1.00;MQ=44.00;QD=25.94;SOR=0.804	GT:AD:DP:GQ:PL	1/1:0,36:36:99:962,107,0
2R	18541075	.	G	GGT	1390.73	.	AC=2;AF=1.00;AN=2;BaseQRankSum=0.046;ClippingRankSum=0.000;DP=41;ExcessHet=3.0103;FS=0.000;MLEAC=2;MLEAF=1.00;MQ=44.00;MQRankSum=0.000;QD=30.54;ReadPosRankSum=1.734;SOR=0.223	GT:AD:DP:GQ:PL	1/1:1,38:39:94:1428,94,0
2R	18541230	.	C	T	1005.77	.	AC=2;AF=1.00;AN=2;DP=37;ExcessHet=3.0103;FS=0.000;MLEAC=2;MLEAF=1.00;MQ=43.55;QD=27.18;SOR=0.984	GT:AD:DP:GQ:PL	1/1:0,37:37:99:1034,111,0
2R	18541348	.	A	G	1160.77	.	AC=2;AF=1.00;AN=2;DP=46;ExcessHet=3.0103;FS=0.000;MLEAC=2;MLEAF=1.00;MQ=43.91;QD=26.38;SOR=1.105	GT:AD:DP:GQ:PL	1/1:0,44:44:99:1189,132,0
2R	18541699	.	A	G	1568.77	.	AC=2;AF=1.00;AN=2;DP=60;ExcessHet=3.0103;FS=0.000;MLEAC=2;MLEAF=1.00;MQ=43.97;QD=26.59;SOR=0.726	GT:AD:DP:GQ:PL	1/1:0,59:59:99:1597,176,0
2R	18541710	.	G	C	1607.77	.	AC=2;AF=1.00;AN=2;DP=62;ExcessHet=3.0103;FS=0.000;MLEAC=2;MLEAF=1.00;MQ=43.97;QD=26.36;SOR=0.793	GT:AD:DP:GQ:PL	1/1:0,61:61:99:1636,183,0
2R	18542381	.	A	T	1665.77	.	AC=2;AF=1.00;AN=2;DP=64;ExcessHet=3.0103;FS=0.000;MLEAC=2;MLEAF=1.00;MQ=43.88;QD=26.44;SOR=0.790	GT:AD:DP:GQ:PL	1/1:0,63:63:99:1694,188,0
2R	18542392	.	G	A	1757.77	.	AC=2;AF=1.00;AN=2;DP=65;ExcessHet=3.0103;FS=0.000;MLEAC=2;MLEAF=1.00;MQ=43.82;QD=27.47;SOR=0.966	GT:AD:DP:GQ:PL	1/1:0,64:64:99:1786,192,0
2R	18542435	.	ATACATTTGTTT	A	2978.73	.	AC=2;AF=1.00;AN=2;DP=71;ExcessHet=3.0103;FS=0.000;MLEAC=2;MLEAF=1.00;MQ=43.67;QD=29.80;SOR=0.784	GT:AD:DP:GQ:PL	1/1:0,67:67:99:3016,202,0
2R	18542502	.	C	T	2661.77	.	AC=2;AF=1.00;AN=2;DP=60;ExcessHet=3.0103;FS=0.000;MLEAC=2;MLEAF=1.00;MQ=43.58;QD=30.86;SOR=1.034	GT:AD:DP:GQ:PL	1/1:0,59:59:99:2690,181,0
2R	18542505	.	A	G	2764.77	.	AC=2;AF=1.00;AN=2;DP=61;ExcessHet=3.0103;FS=0.000;MLEAC=2;MLEAF=1.00;MQ=43.58;QD=31.02;SOR=0.986	GT:AD:DP:GQ:PL	1/1:0,60:60:99:2793,190,0
2R	18542510	.	T	C	2728.77	.	AC=2;AF=1.00;AN=2;DP=63;ExcessHet=3.0103;FS=0.000;MLEAC=2;MLEAF=1.00;MQ=43.60;QD=34.50;SOR=1.057	GT:AD:DP:GQ:PL	1/1:0,62:62:99:2757,187,0
2R	18542549	.	T	C	1440.77	.	AC=2;AF=1.00;AN=2;DP=55;ExcessHet=3.0103;FS=0.000;MLEAC=2;MLEAF=1.00;MQ=43.82;QD=26.20;SOR=1.159	GT:AD:DP:GQ:PL	1/1:0,55:55:99:1469,164,0
2R	18542610	.	T	G	2123.77	.	AC=2;AF=1.00;AN=2;DP=46;ExcessHet=3.0103;FS=0.000;MLEAC=2;MLEAF=1.00;MQ=43.96;QD=35.32;SOR=1.464	GT:AD:DP:GQ:PL	1/1:0,46:46:99:2152,147,0
2R	18542612	.	T	C	2123.77	.	AC=2;AF=1.00;AN=2;DP=48;ExcessHet=3.0103;FS=0.000;MLEAC=2;MLEAF=1.00;MQ=43.96;QD=31.13;SOR=1.298	GT:AD:DP:GQ:PL	1/1:0,48:48:99:2152,147,0
2R	18542685	.	T	G	1430.77	.	AC=2;AF=1.00;AN=2;DP=53;ExcessHet=3.0103;FS=0.000;MLEAC=2;MLEAF=1.00;MQ=43.96;QD=27.00;SOR=0.892	GT:AD:DP:GQ:PL	1/1:0,53:53:99:1459,158,0
2R	18542885	.	A	ATATG	1711.73	.	AC=2;AF=1.00;AN=2;DP=39;ExcessHet=3.0103;FS=0.000;MLEAC=2;MLEAF=1.00;MQ=43.85;QD=30.85;SOR=0.798	GT:AD:DP:GQ:PL	1/1:0,38:38:99:1749,117,0
2R	18542904	.	C	T	1131.77	.	AC=2;AF=1.00;AN=2;DP=42;ExcessHet=3.0103;FS=0.000;MLEAC=2;MLEAF=1.00;MQ=43.86;QD=26.95;SOR=0.788	GT:AD:DP:GQ:PL	1/1:0,42:42:99:1160,125,0
2R	18543119	.	C	G	1238.77	.	AC=2;AF=1.00;AN=2;DP=48;ExcessHet=3.0103;FS=0.000;MLEAC=2;MLEAF=1.00;MQ=43.96;QD=26.36;SOR=1.659	GT:AD:DP:GQ:PL	1/1:0,47:47:99:1267,141,0
2R	18543229	.	T	C	1850.77	.	AC=2;AF=1.00;AN=2;DP=45;ExcessHet=3.0103;FS=0.000;MLEAC=2;MLEAF=1.00;MQ=43.58;QD=27.60;SOR=0.829	GT:AD:DP:GQ:PL	1/1:0,45:45:99:1879,138,0
2R	18543237	.	CTGGGAGGA	C	1838.73	.	AC=2;AF=1.00;AN=2;DP=45;ExcessHet=3.0103;FS=0.000;MLEAC=2;MLEAF=1.00;MQ=43.58;QD=31.68;SOR=0.737	GT:AD:DP:GQ:PL	1/1:0,45:45:99:1876,135,0
2R	18543262	.	TG	T	1790.73	.	AC=2;AF=1.00;AN=2;DP=42;ExcessHet=3.0103;FS=0.000;MLEAC=2;MLEAF=1.00;MQ=43.48;QD=33.67;SOR=0.892	GT:AD:DP:GQ:PL	1/1:0,42:42:99:1828,129,0
2R	18543383	.	C	A	1306.77	.	AC=2;AF=1.00;AN=2;DP=49;ExcessHet=3.0103;FS=0.000;MLEAC=2;MLEAF=1.00;MQ=43.60;QD=26.67;SOR=0.733	GT:AD:DP:GQ:PL	1/1:0,49:49:99:1335,146,0
2R	18543471	.	G	A	1108.77	.	AC=2;AF=1.00;AN=2;DP=41;ExcessHet=3.0103;FS=0.000;MLEAC=2;MLEAF=1.00;MQ=43.58;QD=27.04;SOR=1.347	GT:AD:DP:GQ:PL	1/1:0,41:41:99:1137,123,0
2R	18543558	.	T	C	1312.77	.	AC=2;AF=1.00;AN=2;DP=54;ExcessHet=3.0103;FS=0.000;MLEAC=2;MLEAF=1.00;MQ=43.61;QD=24.31;SOR=0.846	GT:AD:DP:GQ:PL	1/1:0,54:54:99:1341,158,0
2R	18543707	.	A	C	1182.77	.	AC=2;AF=1.00;AN=2;DP=43;ExcessHet=3.0103;FS=0.000;MLEAC=2;MLEAF=1.00;MQ=43.93;QD=27.51;SOR=1.179	GT:AD:DP:GQ:PL	1/1:0,43:43:99:1211,128,0
2R	18543744	.	G	T	1247.77	.	AC=2;AF=1.00;AN=2;DP=45;ExcessHet=3.0103;FS=0.000;MLEAC=2;MLEAF=1.00;MQ=43.89;QD=27.73;SOR=0.829	GT:AD:DP:GQ:PL	1/1:0,45:45:99:1276,135,0
2R	18543803	.	A	AG	1625.73	.	AC=2;AF=1.00;AN=2;DP=49;ExcessHet=3.0103;FS=0.000;MLEAC=2;MLEAF=1.00;MQ=43.96;QD=33.18;SOR=1.007	GT:AD:DP:GQ:PL	1/1:0,49:49:99:1663,147,0
2R	18543833	.	C	T	1515.77	.	AC=2;AF=1.00;AN=2;DP=56;ExcessHet=3.0103;FS=0.000;MLEAC=2;MLEAF=1.00;MQ=43.97;QD=27.07;SOR=0.841	GT:AD:DP:GQ:PL	1/1:0,56:56:99:1544,168,0
2R	18543862	.	C	A	1394.77	.	AC=2;AF=1.00;AN=2;BaseQRankSum=-1.757;ClippingRankSum=0.000;DP=54;ExcessHet=3.0103;FS=0.000;MLEAC=2;MLEAF=1.00;MQ=44.00;MQRankSum=0.000;QD=25.83;ReadPosRankSum=1.734;SOR=0.282	GT:AD:DP:GQ:PL	1/1:1,53:54:99:1423,133,0
2R	18544010	.	T	C	949.77	.	AC=2;AF=1.00;AN=2;DP=37;ExcessHet=3.0103;FS=0.000;MLEAC=2;MLEAF=1.00;MQ=43.87;QD=25.67;SOR=1.270	GT:AD:DP:GQ:PL	1/1:0,37:37:99:978,111,0
2R	18544062	.	A	C	1344.77	.	AC=2;AF=1.00;AN=2;BaseQRankSum=1.681;ClippingRankSum=0.000;DP=53;ExcessHet=3.0103;FS=0.000;MLEAC=2;MLEAF=1.00;MQ=43.96;MQRankSum=0.000;QD=25.86;ReadPosRankSum=-1.200;SOR=0.354	GT:AD:DP:GQ:PL	1/1:1,51:52:99:1373,145,0
2R	18544085	.	G	C	1250.77	.	AC=2;AF=1.00;AN=2;DP=50;ExcessHet=3.0103;FS=0.000;MLEAC=2;MLEAF=1.00;MQ=43.96;QD=26.06;SOR=0.776	GT:AD:DP:GQ:PL	1/1:0,48:48:99:1279,143,0
2R	18544116	.	A	G	1306.77	.	AC=2;AF=1.00;AN=2;DP=50;ExcessHet=3.0103;FS=0.000;MLEAC=2;MLEAF=1.00;MQ=43.96;QD=26.67;SOR=1.112	GT:AD:DP:GQ:PL	1/1:0,49:49:99:1335,147,0
2R	18544261	.	C	A	1197.77	.	AC=2;AF=1.00;AN=2;DP=45;ExcessHet=3.0103;FS=0.000;MLEAC=2;MLEAF=1.00;MQ=43.96;QD=26.62;SOR=0.929	GT:AD:DP:GQ:PL	1/1:0,45:45:99:1226,134,0
2R	18544402	.	G	A	1165.77	.	AC=2;AF=1.00;AN=2;DP=45;ExcessHet=3.0103;FS=0.000;MLEAC=2;MLEAF=1.00;MQ=43.48;QD=27.11;SOR=0.739	GT:AD:DP:GQ:PL	1/1:0,43:43:99:1194,129,0
2R	18544432	.	A	T	1521.77	.	AC=2;AF=1.00;AN=2;DP=37;ExcessHet=3.0103;FS=0.000;MLEAC=2;MLEAF=1.00;MQ=43.37;QD=28.96;SOR=0.869	GT:AD:DP:GQ:PL	1/1:0,35:35:99:1550,105,0
2R	18544435	.	C	A	1521.77	.	AC=2;AF=1.00;AN=2;DP=36;ExcessHet=3.0103;FS=0.000;MLEAC=2;MLEAF=1.00;MQ=43.35;QD=28.81;SOR=0.941	GT:AD:DP:GQ:PL	1/1:0,34:34:99:1550,105,0
2R	18544495	.	C	A	1860.77	.	AC=2;AF=1.00;AN=2;DP=44;ExcessHet=3.0103;FS=0.000;MLEAC=2;MLEAF=1.00;MQ=43.47;QD=24.09;SOR=0.739	GT:AD:DP:GQ:PL	1/1:0,43:43:99:1889,129,0
2R	18544504	.	A	G	2001.77	.	AC=2;AF=1.00;AN=2;DP=47;ExcessHet=3.0103;FS=0.000;MLEAC=2;MLEAF=1.00;MQ=43.50;QD=26.68;SOR=0.693	GT:AD:DP:GQ:PL	1/1:0,46:46:99:2030,144,0
2R	18544670	.	T	G	1578.77	.	AC=2;AF=1.00;AN=2;DP=36;ExcessHet=3.0103;FS=0.000;MLEAC=2;MLEAF=1.00;MQ=43.95;QD=32.91;SOR=1.061	GT:AD:DP:GQ:PL	1/1:0,36:36:99:1607,108,0
2R	18544673	.	A	G	1546.77	.	AC=2;AF=1.00;AN=2;DP=35;ExcessHet=3.0103;FS=0.000;MLEAC=2;MLEAF=1.00;MQ=43.94;QD=30.49;SOR=1.002	GT:AD:DP:GQ:PL	1/1:0,35:35:99:1575,105,0
2R	18544700	.	T	C	941.77	.	AC=2;AF=1.00;AN=2;DP=35;ExcessHet=3.0103;FS=0.000;MLEAC=2;MLEAF=1.00;MQ=43.94;QD=26.91;SOR=1.148	GT:AD:DP:GQ:PL	1/1:0,35:35:99:970,105,0
2R	18544714	.	C	A	1021.77	.	AC=2;AF=1.00;AN=2;DP=37;ExcessHet=3.0103;FS=0.000;MLEAC=2;MLEAF=1.00;MQ=43.95;QD=27.62;SOR=1.121	GT:AD:DP:GQ:PL	1/1:0,37:37:99:1050,111,0
2R	18544858	.	A	G	1379.77	.	AC=2;AF=1.00;AN=2;DP=52;ExcessHet=3.0103;FS=0.000;MLEAC=2;MLEAF=1.00;MQ=43.42;QD=26.53;SOR=1.244	GT:AD:DP:GQ:PL	1/1:0,52:52:99:1408,155,0
2R	18545188	.	A	T	1502.77	.	AC=2;AF=1.00;AN=2;DP=53;ExcessHet=3.0103;FS=0.000;MLEAC=2;MLEAF=1.00;MQ=43.96;QD=28.35;SOR=0.808	GT:AD:DP:GQ:PL	1/1:0,53:53:99:1531,159,0
2R	18545269	.	TTTTCA	T	2335.73	.	AC=2;AF=1.00;AN=2;DP=54;ExcessHet=3.0103;FS=0.000;MLEAC=2;MLEAF=1.00;MQ=43.96;QD=31.01;SOR=0.808	GT:AD:DP:GQ:PL	1/1:0,53:53:99:2373,160,0
2R	18545381	.	T	G	2106.77	.	AC=2;AF=1.00;AN=2;DP=48;ExcessHet=3.0103;FS=0.000;MLEAC=2;MLEAF=1.00;MQ=44.00;QD=29.27;SOR=0.693	GT:AD:DP:GQ:PL	1/1:0,48:48:99:2135,147,0
2R	18545384	.	C	G	2048.77	.	AC=2;AF=1.00;AN=2;DP=47;ExcessHet=3.0103;FS=0.000;MLEAC=2;MLEAF=1.00;MQ=44.00;QD=31.77;SOR=0.823	GT:AD:DP:GQ:PL	1/1:0,47:47:99:2077,141,0
2R	18545438	.	T	C	1386.77	.	AC=2;AF=1.00;AN=2;DP=53;ExcessHet=3.0103;FS=0.000;MLEAC=2;MLEAF=1.00;MQ=43.87;QD=26.17;SOR=1.524	GT:AD:DP:GQ:PL	1/1:0,53:53:99:1415,158,0
2R	18545474	.	A	G	1125.77	.	AC=2;AF=1.00;AN=2;DP=45;ExcessHet=3.0103;FS=0.000;MLEAC=2;MLEAF=1.00;MQ=43.85;QD=25.02;SOR=1.280	GT:AD:DP:GQ:PL	1/1:0,45:45:99:1154,133,0
2R	18546108	.	C	T	1066.77	.	AC=2;AF=1.00;AN=2;DP=43;ExcessHet=3.0103;FS=0.000;MLEAC=2;MLEAF=1.00;MQ=43.95;QD=25.40;SOR=0.892	GT:AD:DP:GQ:PL	1/1:0,42:42:99:1095,125,0
2R	18546306	.	T	C	1027.77	.	AC=2;AF=1.00;AN=2;DP=39;ExcessHet=3.0103;FS=0.000;MLEAC=2;MLEAF=1.00;MQ=43.15;QD=26.35;SOR=1.236	GT:AD:DP:GQ:PL	1/1:0,39:39:99:1056,117,0
2R	18546551	.	A	ACGTTGGCC	2631.73	.	AC=2;AF=1.00;AN=2;DP=58;ExcessHet=3.0103;FS=0.000;MLEAC=2;MLEAF=1.00;MQ=43.50;QD=27.10;SOR=0.836	GT:AD:DP:GQ:PL	1/1:0,58:58:99:2669,183,0
2R	18546694	.	G	A	1099.77	.	AC=2;AF=1.00;AN=2;DP=42;ExcessHet=3.0103;FS=0.000;MLEAC=2;MLEAF=1.00;MQ=43.58;QD=26.18;SOR=0.788	GT:AD:DP:GQ:PL	1/1:0,42:42:99:1128,126,0
2R	18546733	.	A	ACTTTTAT	2154.73	.	AC=2;AF=1.00;AN=2;DP=46;ExcessHet=3.0103;FS=0.000;MLEAC=2;MLEAF=1.00;MQ=43.14;QD=36.05;SOR=0.874	GT:AD:DP:GQ:PL	1/1:0,46:46:99:2192,147,0
2R	18546756	.	A	T	1951.77	.	AC=2;AF=1.00;AN=2;DP=43;ExcessHet=3.0103;FS=0.000;MLEAC=2;MLEAF=1.00;MQ=43.08;QD=31.55;SOR=0.836	GT:AD:DP:GQ:PL	1/1:0,43:43:99:1980,132,0
2R	18546768	.	G	C	1917.77	.	AC=2;AF=1.00;AN=2;DP=40;ExcessHet=3.0103;FS=0.000;MLEAC=2;MLEAF=1.00;MQ=43.06;QD=30.45;SOR=0.902	GT:AD:DP:GQ:PL	1/1:0,40:40:99:1946,132,0
2R	18546773	.	C	T	1782.77	.	AC=2;AF=1.00;AN=2;DP=41;ExcessHet=3.0103;FS=0.000;MLEAC=2;MLEAF=1.00;MQ=43.09;QD=27.43;SOR=1.075	GT:AD:DP:GQ:PL	1/1:0,41:41:99:1811,123,0
2R	18546835	.	T	A	2151.77	.	AC=2;AF=1.00;AN=2;DP=50;ExcessHet=3.0103;FS=0.000;MLEAC=2;MLEAF=1.00;MQ=43.53;QD=29.81;SOR=1.390	GT:AD:DP:GQ:PL	1/1:0,50:50:99:2180,150,0
2R	18546843	.	A	G	2144.77	.	AC=2;AF=1.00;AN=2;DP=49;ExcessHet=3.0103;FS=0.000;MLEAC=2;MLEAF=1.00;MQ=43.60;QD=27.99;SOR=1.609	GT:AD:DP:GQ:PL	1/1:0,49:49:99:2173,147,0
2R	18546873	.	G	A	1315.77	.	AC=2;AF=1.00;AN=2;DP=49;ExcessHet=3.0103;FS=0.000;MLEAC=2;MLEAF=1.00;MQ=43.88;QD=26.85;SOR=1.473	GT:AD:DP:GQ:PL	1/1:0,49:49:99:1344,147,0
2R	18546903	.	T	C	1452.77	.	AC=2;AF=1.00;AN=2;DP=54;ExcessHet=3.0103;FS=0.000;MLEAC=2;MLEAF=1.00;MQ=43.89;QD=26.90;SOR=1.567	GT:AD:DP:GQ:PL	1/1:0,54:54:99:1481,162,0
2R	18546990	.	G	A	1625.77	.	AC=2;AF=1.00;AN=2;DP=59;ExcessHet=3.0103;FS=0.000;MLEAC=2;MLEAF=1.00;MQ=43.57;QD=27.56;SOR=0.871	GT:AD:DP:GQ:PL	1/1:0,59:59:99:1654,177,0
2R	18547024	.	A	G	1533.77	.	AC=2;AF=1.00;AN=2;DP=58;ExcessHet=3.0103;FS=0.000;MLEAC=2;MLEAF=1.00;MQ=43.24;QD=26.91;SOR=0.877	GT:AD:DP:GQ:PL	1/1:0,57:57:99:1562,171,0
2R	18547806	.	AACAAAAC	A	1085.73	.	AC=2;AF=1.00;AN=2;BaseQRankSum=-1.706;ClippingRankSum=0.000;DP=75;ExcessHet=3.0103;FS=2.124;MLEAC=2;MLEAF=1.00;MQ=43.33;MQRankSum=-0.191;QD=16.45;ReadPosRankSum=1.640;SOR=0.324	GT:AD:DP:GQ:PL	1/1:4,62:66:99:1123,117,0
2R	18548360	.	C	T	1442.77	.	AC=2;AF=1.00;AN=2;DP=55;ExcessHet=3.0103;FS=0.000;MLEAC=2;MLEAF=1.00;MQ=43.91;QD=26.72;SOR=0.931	GT:AD:DP:GQ:PL	1/1:0,54:54:99:1471,162,0
2R	18548428	.	G	C	1420.77	.	AC=2;AF=1.00;AN=2;DP=54;ExcessHet=3.0103;FS=0.000;MLEAC=2;MLEAF=1.00;MQ=43.93;QD=26.31;SOR=0.931	GT:AD:DP:GQ:PL	1/1:0,54:54:99:1449,161,0
2R	18548632	.	A	AT	1389.73	.	AC=2;AF=1.00;AN=2;BaseQRankSum=0.746;ClippingRankSum=0.000;DP=75;ExcessHet=3.0103;FS=2.047;MLEAC=2;MLEAF=1.00;MQ=43.37;MQRankSum=-0.462;QD=23.16;ReadPosRankSum=-1.516;SOR=0.315	GT:AD:DP:GQ:PL	1/1:4,56:60:67:1427,67,0
2R	18548635	.	A	AT	2728.73	.	AC=2;AF=1.00;AN=2;DP=75;ExcessHet=3.0103;FS=0.000;MLEAC=2;MLEAF=1.00;MQ=43.37;QD=25.94;SOR=0.884	GT:AD:DP:GQ:PL	1/1:1,71:72:99:2766,213,0
2R	18548738	.	T	C	1331.77	.	AC=2;AF=1.00;AN=2;DP=49;ExcessHet=3.0103;FS=0.000;MLEAC=2;MLEAF=1.00;MQ=43.54;QD=27.75;SOR=1.298	GT:AD:DP:GQ:PL	1/1:0,48:48:99:1360,144,0
2R	18548868	.	C	G	1566.77	.	AC=2;AF=1.00;AN=2;DP=59;ExcessHet=3.0103;FS=0.000;MLEAC=2;MLEAF=1.00;MQ=43.71;QD=26.56;SOR=1.123	GT:AD:DP:GQ:PL	1/1:0,59:59:99:1595,177,0
2R	18549427	.	A	C	2016.77	.	AC=2;AF=1.00;AN=2;DP=48;ExcessHet=3.0103;FS=0.000;MLEAC=2;MLEAF=1.00;MQ=44.00;QD=31.06;SOR=1.132	GT:AD:DP:GQ:PL	1/1:0,47:47:99:2045,141,0
2R	18549429	.	A	G	2016.77	.	AC=2;AF=1.00;AN=2;DP=48;ExcessHet=3.0103;FS=0.000;MLEAC=2;MLEAF=1.00;MQ=44.00;QD=29.06;SOR=1.132	GT:AD:DP:GQ:PL	1/1:0,47:47:99:2045,141,0
2R	18549885	.	T	C	1285.77	.	AC=2;AF=1.00;AN=2;DP=48;ExcessHet=3.0103;FS=0.000;MLEAC=2;MLEAF=1.00;MQ=44.00;QD=26.79;SOR=0.776	GT:AD:DP:GQ:PL	1/1:0,48:48:99:1314,144,0
2R	18549952	.	G	A	963.77	.	AC=2;AF=1.00;AN=2;DP=37;ExcessHet=3.0103;FS=0.000;MLEAC=2;MLEAF=1.00;MQ=44.30;QD=26.77;SOR=0.927	GT:AD:DP:GQ:PL	1/1:0,36:36:99:992,108,0
2R	18550075	.	G	GGCAGGCAAT	2060.73	.	AC=2;AF=1.00;AN=2;DP=46;ExcessHet=3.0103;FS=0.000;MLEAC=2;MLEAF=1.00;MQ=43.84;QD=29.96;SOR=0.929	GT:AD:DP:GQ:PL	1/1:0,45:45:99:2098,141,0
2R	18550085	.	T	G	1754.77	.	AC=2;AF=1.00;AN=2;DP=40;ExcessHet=3.0103;FS=0.000;MLEAC=2;MLEAF=1.00;MQ=43.53;QD=27.96;SOR=0.793	GT:AD:DP:GQ:PL	1/1:0,40:40:99:1783,120,0
2R	18550264	.	CACAAACAA	C	2084.73	.	AC=2;AF=1.00;AN=2;DP=52;ExcessHet=3.0103;FS=0.000;MLEAC=2;MLEAF=1.00;MQ=42.68;QD=28.75;SOR=1.179	GT:AD:DP:GQ:PL	1/1:0,48:48:99:2122,145,0
2R	18550335	.	T	C	1396.77	.	AC=2;AF=1.00;AN=2;DP=51;ExcessHet=3.0103;FS=0.000;MLEAC=2;MLEAF=1.00;MQ=42.62;QD=27.39;SOR=1.314	GT:AD:DP:GQ:PL	1/1:0,51:51:99:1425,153,0
2R	18550403	.	T	C	2179.77	.	AC=2;AF=1.00;AN=2;DP=50;ExcessHet=3.0103;FS=0.000;MLEAC=2;MLEAF=1.00;MQ=42.98;QD=25.89;SOR=0.952	GT:AD:DP:GQ:PL	1/1:0,50:50:99:2208,150,0
2R	18550408	.	A	C	2155.77	.	AC=2;AF=1.00;AN=2;DP=49;ExcessHet=3.0103;FS=0.000;MLEAC=2;MLEAF=1.00;MQ=42.96;QD=27.05;SOR=0.909	GT:AD:DP:GQ:PL	1/1:0,49:49:99:2184,147,0
2R	18550450	.	A	G	2381.77	.	AC=2;AF=1.00;AN=2;DP=54;ExcessHet=3.0103;FS=0.000;MLEAC=2;MLEAF=1.00;MQ=43.30;QD=26.69;SOR=0.808	GT:AD:DP:GQ:PL	1/1:0,53:53:99:2410,163,0
2R	18550452	.	G	A	2381.77	.	AC=2;AF=1.00;AN=2;DP=55;ExcessHet=3.0103;FS=0.000;MLEAC=2;MLEAF=1.00;MQ=43.32;QD=30.52;SOR=0.767	GT:AD:DP:GQ:PL	1/1:0,54:54:99:2410,163,0
2R	18550560	.	C	T	1451.77	.	AC=2;AF=1.00;AN=2;BaseQRankSum=1.806;ClippingRankSum=0.000;DP=55;ExcessHet=3.0103;FS=0.000;MLEAC=2;MLEAF=1.00;MQ=42.76;MQRankSum=-0.619;QD=26.40;ReadPosRankSum=-0.422;SOR=0.287	GT:AD:DP:GQ:PL	1/1:1,54:55:99:1480,155,0
2R	18550629	.	CACCAATGTTCTGAAATTTAACTTCCGCAACAATAAT	C	1974.73	.	AC=2;AF=1.00;AN=2;DP=45;ExcessHet=3.0103;FS=0.000;MLEAC=2;MLEAF=1.00;MQ=42.49;QD=31.00;SOR=0.829	GT:AD:DP:GQ:PL	1/1:0,45:45:99:2012,136,0
2R	18550736	.	C	T	1958.77	.	AC=2;AF=1.00;AN=2;DP=44;ExcessHet=3.0103;FS=0.000;MLEAC=2;MLEAF=1.00;MQ=43.49;QD=30.30;SOR=0.693	GT:AD:DP:GQ:PL	1/1:0,44:44:99:1987,138,0
2R	18550752	.	A	T	2072.77	.	AC=2;AF=1.00;AN=2;DP=50;ExcessHet=3.0103;FS=0.000;MLEAC=2;MLEAF=1.00;MQ=43.51;QD=34.16;SOR=0.859	GT:AD:DP:GQ:PL	1/1:0,50:50:99:2101,150,0
2R	18550806	.	A	G	2562.77	.	AC=2;AF=1.00;AN=2;DP=59;ExcessHet=3.0103;FS=0.000;MLEAC=2;MLEAF=1.00;MQ=43.77;QD=34.23;SOR=0.871	GT:AD:DP:GQ:PL	1/1:0,59:59:99:2591,181,0
2R	18550815	.	A	G	2499.77	.	AC=2;AF=1.00;AN=2;DP=56;ExcessHet=3.0103;FS=0.000;MLEAC=2;MLEAF=1.00;MQ=43.75;QD=28.15;SOR=0.765	GT:AD:DP:GQ:PL	1/1:0,56:56:99:2528,175,0
2R	18550844	.	T	A	1673.77	.	AC=2;AF=1.00;AN=2;DP=62;ExcessHet=3.0103;FS=0.000;MLEAC=2;MLEAF=1.00;MQ=43.50;QD=27.00;SOR=0.758	GT:AD:DP:GQ:PL	1/1:0,62:62:99:1702,186,0
2R	18550912	.	G	T	1464.77	.	AC=2;AF=1.00;AN=2;DP=54;ExcessHet=3.0103;FS=0.000;MLEAC=2;MLEAF=1.00;MQ=43.37;QD=27.13;SOR=0.931	GT:AD:DP:GQ:PL	1/1:0,54:54:99:1493,162,0
2R	18550938	.	G	C	2153.77	.	AC=2;AF=1.00;AN=2;DP=50;ExcessHet=3.0103;FS=0.000;MLEAC=2;MLEAF=1.00;MQ=43.88;QD=31.68;SOR=1.157	GT:AD:DP:GQ:PL	1/1:0,50:50:99:2182,150,0
2R	18550942	.	A	ATCGGG	2189.73	.	AC=2;AF=1.00;AN=2;DP=47;ExcessHet=3.0103;FS=0.000;MLEAC=2;MLEAF=1.00;MQ=43.92;QD=27.77;SOR=1.251	GT:AD:DP:GQ:PL	1/1:0,47:47:99:2227,153,0
2R	18551111	.	G	T	969.77	.	AC=2;AF=1.00;AN=2;DP=37;ExcessHet=3.0103;FS=0.000;MLEAC=2;MLEAF=1.00;MQ=44.00;QD=26.21;SOR=0.859	GT:AD:DP:GQ:PL	1/1:0,37:37:99:998,111,0
2R	18551452	.	G	A	1169.77	.	AC=2;AF=1.00;AN=2;DP=43;ExcessHet=3.0103;FS=0.000;MLEAC=2;MLEAF=1.00;MQ=44.00;QD=27.20;SOR=0.836	GT:AD:DP:GQ:PL	1/1:0,43:43:99:1198,129,0
2R	18551587	.	C	G	1183.77	.	AC=2;AF=1.00;AN=2;DP=45;ExcessHet=3.0103;FS=0.000;MLEAC=2;MLEAF=1.00;MQ=44.00;QD=26.31;SOR=0.829	GT:AD:DP:GQ:PL	1/1:0,45:45:99:1212,134,0
2R	18551718	.	A	G	1150.77	.	AC=2;AF=1.00;AN=2;DP=45;ExcessHet=3.0103;FS=0.000;MLEAC=2;MLEAF=1.00;MQ=43.96;QD=25.57;SOR=1.714	GT:AD:DP:GQ:PL	1/1:0,45:45:99:1179,134,0
2R	18551912	.	T	C	1136.77	.	AC=2;AF=1.00;AN=2;DP=42;ExcessHet=3.0103;FS=0.000;MLEAC=2;MLEAF=1.00;MQ=44.00;QD=27.07;SOR=1.556	GT:AD:DP:GQ:PL	1/1:0,42:42:99:1165,125,0
2R	18551985	.	A	G	2272.77	.	AC=2;AF=1.00;AN=2;DP=51;ExcessHet=3.0103;FS=0.000;MLEAC=2;MLEAF=1.00;MQ=44.00;QD=27.85;SOR=1.436	GT:AD:DP:GQ:PL	1/1:0,51:51:99:2301,157,0
2R	18551992	.	A	G	2266.77	.	AC=2;AF=1.00;AN=2;DP=50;ExcessHet=3.0103;FS=0.000;MLEAC=2;MLEAF=1.00;MQ=44.00;QD=28.60;SOR=1.519	GT:AD:DP:GQ:PL	1/1:0,50:50:99:2295,154,0
2R	18551999	.	T	A	2336.77	.	AC=2;AF=1.00;AN=2;DP=52;ExcessHet=3.0103;FS=0.000;MLEAC=2;MLEAF=1.00;MQ=44.00;QD=29.49;SOR=1.609	GT:AD:DP:GQ:PL	1/1:0,52:52:99:2365,160,0
2R	18552005	.	T	C	2450.77	.	AC=2;AF=1.00;AN=2;DP=57;ExcessHet=3.0103;FS=0.000;MLEAC=2;MLEAF=1.00;MQ=44.00;QD=31.95;SOR=1.453	GT:AD:DP:GQ:PL	1/1:0,57:57:99:2479,172,0
2R	18552078	.	A	G	1915.77	.	AC=2;AF=1.00;AN=2;DP=70;ExcessHet=3.0103;FS=0.000;MLEAC=2;MLEAF=1.00;MQ=44.00;QD=27.37;SOR=1.609	GT:AD:DP:GQ:PL	1/1:0,70:70:99:1944,210,0
2R	18552095	.	G	A	2919.77	.	AC=2;AF=1.00;AN=2;DP=68;ExcessHet=3.0103;FS=0.000;MLEAC=2;MLEAF=1.00;MQ=43.97;QD=33.84;SOR=1.445	GT:AD:DP:GQ:PL	1/1:0,68:68:99:2948,205,0
2R	18552101	.	G	A	2857.77	.	AC=2;AF=1.00;AN=2;DP=63;ExcessHet=3.0103;FS=0.000;MLEAC=2;MLEAF=1.00;MQ=43.97;QD=33.41;SOR=1.467	GT:AD:DP:GQ:PL	1/1:0,63:63:99:2886,199,0
2R	18552554	.	C	A	1610.77	.	AC=2;AF=1.00;AN=2;BaseQRankSum=1.850;ClippingRankSum=0.000;DP=61;ExcessHet=3.0103;FS=0.000;MLEAC=2;MLEAF=1.00;MQ=44.00;MQRankSum=0.000;QD=26.41;ReadPosRankSum=-0.647;SOR=0.314	GT:AD:DP:GQ:PL	1/1:1,60:61:99:1639,173,0
2R	18552622	.	A	T	1389.77	.	AC=2;AF=1.00;AN=2;DP=51;ExcessHet=3.0103;FS=0.000;MLEAC=2;MLEAF=1.00;MQ=44.00;QD=27.25;SOR=1.314	GT:AD:DP:GQ:PL	1/1:0,51:51:99:1418,153,0
2R	18552642	.	C	G	1239.77	.	AC=2;AF=1.00;AN=2;DP=47;ExcessHet=3.0103;FS=0.000;MLEAC=2;MLEAF=1.00;MQ=44.00;QD=26.38;SOR=1.251	GT:AD:DP:GQ:PL	1/1:0,47:47:99:1268,140,0
2R	18552660	.	C	A	1718.77	.	AC=2;AF=1.00;AN=2;DP=38;ExcessHet=3.0103;FS=0.000;MLEAC=2;MLEAF=1.00;MQ=44.00;QD=28.55;SOR=1.040	GT:AD:DP:GQ:PL	1/1:0,38:38:99:1747,117,0
2R	18552667	.	C	A	1816.77	.	AC=2;AF=1.00;AN=2;DP=39;ExcessHet=3.0103;FS=0.000;MLEAC=2;MLEAF=1.00;MQ=44.00;QD=28.57;SOR=0.968	GT:AD:DP:GQ:PL	1/1:0,39:39:99:1845,123,0
2R	18552674	.	T	A	1878.77	.	AC=2;AF=1.00;AN=2;DP=42;ExcessHet=3.0103;FS=0.000;MLEAC=2;MLEAF=1.00;MQ=44.00;QD=32.07;SOR=1.005	GT:AD:DP:GQ:PL	1/1:0,42:42:99:1907,129,0
2R	18552681	.	G	A	1862.77	.	AC=2;AF=1.00;AN=2;DP=43;ExcessHet=3.0103;FS=0.000;MLEAC=2;MLEAF=1.00;MQ=44.00;QD=32.03;SOR=1.055	GT:AD:DP:GQ:PL	1/1:0,43:43:99:1891,129,0
2R	18553196	.	A	T	1561.77	.	AC=2;AF=1.00;AN=2;DP=57;ExcessHet=3.0103;FS=0.000;MLEAC=2;MLEAF=1.00;MQ=44.00;QD=27.40;SOR=0.728	GT:AD:DP:GQ:PL	1/1:0,57:57:99:1590,171,0
2R	18553374	.	C	T	3241.77	.	AC=2;AF=1.00;AN=2;DP=80;ExcessHet=3.0103;FS=0.000;MLEAC=2;MLEAF=1.00;MQ=43.60;QD=28.85;SOR=0.881	GT:AD:DP:GQ:PL	1/1:0,79:79:99:3270,240,0
2R	18553396	.	C	T	3102.77	.	AC=2;AF=1.00;AN=2;DP=74;ExcessHet=3.0103;FS=0.000;MLEAC=2;MLEAF=1.00;MQ=43.53;QD=33.91;SOR=0.898	GT:AD:DP:GQ:PL	1/1:0,73:73:99:3131,225,0
2R	18553586	.	T	C	1566.77	.	AC=2;AF=1.00;AN=2;DP=62;ExcessHet=3.0103;FS=0.000;MLEAC=2;MLEAF=1.00;MQ=44.00;QD=25.68;SOR=1.107	GT:AD:DP:GQ:PL	1/1:0,61:61:99:1595,182,0
2R	18553677	.	T	G	1679.77	.	AC=2;AF=1.00;AN=2;DP=63;ExcessHet=3.0103;FS=0.000;MLEAC=2;MLEAF=1.00;MQ=44.00;QD=26.66;SOR=1.092	GT:AD:DP:GQ:PL	1/1:0,63:63:99:1708,189,0
2R	18553863	.	C	T	2753.77	.	AC=2;AF=1.00;AN=2;DP=62;ExcessHet=3.0103;FS=0.000;MLEAC=2;MLEAF=1.00;MQ=43.75;QD=30.74;SOR=0.693	GT:AD:DP:GQ:PL	1/1:0,62:62:99:2782,187,0
2R	18553864	.	A	C	2843.77	.	AC=2;AF=1.00;AN=2;DP=62;ExcessHet=3.0103;FS=0.000;MLEAC=2;MLEAF=1.00;MQ=43.75;QD=28.74;SOR=0.693	GT:AD:DP:GQ:PL	1/1:0,62:62:99:2872,193,0
2R	18553868	.	A	AC	2574.73	.	AC=2;AF=1.00;AN=2;BaseQRankSum=2.576;ClippingRankSum=0.000;DP=63;ExcessHet=3.0103;FS=0.000;MLEAC=2;MLEAF=1.00;MQ=43.75;MQRankSum=-0.650;QD=36.74;ReadPosRankSum=-0.591;SOR=0.414	GT:AD:DP:GQ:PL	1/1:3,59:62:93:2612,93,0
2R	18553871	.	T	TG	2619.73	.	AC=2;AF=1.00;AN=2;BaseQRankSum=1.956;ClippingRankSum=0.000;DP=65;ExcessHet=3.0103;FS=0.000;MLEAC=2;MLEAF=1.00;MQ=43.73;MQRankSum=-0.679;QD=30.75;ReadPosRankSum=-0.469;SOR=0.368	GT:AD:DP:GQ:PL	1/1:3,62:65:96:2657,96,0
2R	18553873	.	TCA	T	2787.73	.	AC=2;AF=1.00;AN=2;DP=65;ExcessHet=3.0103;FS=0.000;MLEAC=2;MLEAF=1.00;MQ=43.73;QD=33.79;SOR=0.693	GT:AD:DP:GQ:PL	1/1:0,63:63:99:2825,190,0
2R	18553911	.	G	T	2022.77	.	AC=2;AF=1.00;AN=2;DP=75;ExcessHet=3.0103;FS=0.000;MLEAC=2;MLEAF=1.00;MQ=43.74;QD=26.97;SOR=0.719	GT:AD:DP:GQ:PL	1/1:0,75:75:99:2051,225,0
2R	18553945	.	A	T	1899.77	.	AC=2;AF=1.00;AN=2;DP=70;ExcessHet=3.0103;FS=0.000;MLEAC=2;MLEAF=1.00;MQ=43.69;QD=27.14;SOR=1.085	GT:AD:DP:GQ:PL	1/1:0,70:70:99:1928,210,0
2R	18553979	.	A	T	1798.77	.	AC=2;AF=1.00;AN=2;DP=66;ExcessHet=3.0103;FS=0.000;MLEAC=2;MLEAF=1.00;MQ=43.73;QD=27.25;SOR=1.112	GT:AD:DP:GQ:PL	1/1:0,66:66:99:1827,198,0
2R	18554029	.	C	T	1697.77	.	AC=2;AF=1.00;AN=2;DP=62;ExcessHet=3.0103;FS=0.000;MLEAC=2;MLEAF=1.00;MQ=43.72;QD=27.38;SOR=0.976	GT:AD:DP:GQ:PL	1/1:0,62:62:99:1726,186,0
2R	18554059	.	A	T	1479.77	.	AC=2;AF=1.00;AN=2;DP=55;ExcessHet=3.0103;FS=0.000;MLEAC=2;MLEAF=1.00;MQ=43.18;QD=26.90;SOR=1.609	GT:AD:DP:GQ:PL	1/1:0,55:55:99:1508,165,0
2R	18554077	.	C	T	3011.77	.	AC=2;AF=1.00;AN=2;DP=66;ExcessHet=3.0103;FS=0.000;MLEAC=2;MLEAF=1.00;MQ=43.26;QD=29.58;SOR=1.376	GT:AD:DP:GQ:PL	1/1:0,66:66:99:3040,205,0
2R	18554080	.	G	T	3047.77	.	AC=2;AF=1.00;AN=2;DP=67;ExcessHet=3.0103;FS=0.000;MLEAC=2;MLEAF=1.00;MQ=43.27;QD=21.84;SOR=1.230	GT:AD:DP:GQ:PL	1/1:0,67:67:99:3076,208,0
2R	18554081	.	C	T	3047.77	.	AC=2;AF=1.00;AN=2;DP=68;ExcessHet=3.0103;FS=0.000;MLEAC=2;MLEAF=1.00;MQ=43.28;QD=29.37;SOR=1.179	GT:AD:DP:GQ:PL	1/1:0,68:68:99:3076,208,0
2R	18554107	.	CA	C	2523.73	.	AC=2;AF=1.00;AN=2;DP=73;ExcessHet=3.0103;FS=0.000;MLEAC=2;MLEAF=1.00;MQ=43.33;QD=34.57;SOR=0.836	GT:AD:DP:GQ:PL	1/1:0,73:73:99:2561,220,0
2R	18554200	.	C	T	2183.77	.	AC=2;AF=1.00;AN=2;DP=81;ExcessHet=3.0103;FS=0.000;MLEAC=2;MLEAF=1.00;MQ=43.89;QD=27.30;SOR=0.908	GT:AD:DP:GQ:PL	1/1:0,80:80:99:2212,240,0
2R	18554612	.	A	G	1357.77	.	AC=2;AF=1.00;AN=2;DP=51;ExcessHet=3.0103;FS=0.000;MLEAC=2;MLEAF=1.00;MQ=43.96;QD=26.62;SOR=0.994	GT:AD:DP:GQ:PL	1/1:0,51:51:99:1386,153,0
2R	18554628	.	C	CCCGGCGGAT	2390.73	.	AC=2;AF=1.00;AN=2;DP=49;ExcessHet=3.0103;FS=0.000;MLEAC=2;MLEAF=1.00;MQ=43.90;QD=31.29;SOR=1.225	GT:AD:DP:GQ:PL	1/1:0,49:49:99:2428,162,0
2R	18554831	.	C	A	1209.77	.	AC=2;AF=1.00;AN=2;DP=45;ExcessHet=3.0103;FS=0.000;MLEAC=2;MLEAF=1.00;MQ=44.00;QD=26.88;SOR=0.737	GT:AD:DP:GQ:PL	1/1:0,45:45:99:1238,135,0
2R	18554858	.	T	A	1073.77	.	AC=2;AF=1.00;AN=2;DP=42;ExcessHet=3.0103;FS=0.000;MLEAC=2;MLEAF=1.00;MQ=44.00;QD=26.84;SOR=0.793	GT:AD:DP:GQ:PL	1/1:0,40:40:99:1102,120,0
2R	18554967	.	T	C	655.77	.	AC=2;AF=1.00;AN=2;DP=26;ExcessHet=3.0103;FS=0.000;MLEAC=2;MLEAF=1.00;MQ=44.00;QD=26.23;SOR=3.014	GT:AD:DP:GQ:PL	1/1:0,25:25:75:684,75,0
2R	18554979	.	G	A	803.77	.	AC=2;AF=1.00;AN=2;DP=34;ExcessHet=3.0103;FS=0.000;MLEAC=2;MLEAF=1.00;MQ=43.91;QD=25.12;SOR=2.448	GT:AD:DP:GQ:PL	1/1:0,32:32:94:832,94,0
2R	18555092	.	C	T	1055.77	.	AC=2;AF=1.00;AN=2;BaseQRankSum=1.757;ClippingRankSum=0.000;DP=42;ExcessHet=3.0103;FS=3.222;MLEAC=2;MLEAF=1.00;MQ=43.91;MQRankSum=4.584;QD=25.14;ReadPosRankSum=-0.460;SOR=0.453	GT:AD:DP:GQ:PL	1/1:1,41:42:99:1084,116,0
2R	18555139	.	G	A	1009.77	.	AC=2;AF=1.00;AN=2;DP=38;ExcessHet=3.0103;FS=0.000;MLEAC=2;MLEAF=1.00;MQ=43.90;QD=26.57;SOR=0.914	GT:AD:DP:GQ:PL	1/1:0,38:38:99:1038,113,0
2R	18555190	.	G	T	1581.77	.	AC=2;AF=1.00;AN=2;DP=34;ExcessHet=3.0103;FS=0.000;MLEAC=2;MLEAF=1.00;MQ=43.94;QD=27.17;SOR=1.244	GT:AD:DP:GQ:PL	1/1:0,34:34:99:1610,108,0
2R	18555200	.	T	C	1574.77	.	AC=2;AF=1.00;AN=2;DP=35;ExcessHet=3.0103;FS=0.000;MLEAC=2;MLEAF=1.00;MQ=43.94;QD=32.55;SOR=1.002	GT:AD:DP:GQ:PL	1/1:0,35:35:99:1603,108,0
2R	18555206	.	C	A	1529.77	.	AC=2;AF=1.00;AN=2;DP=35;ExcessHet=3.0103;FS=0.000;MLEAC=2;MLEAF=1.00;MQ=43.94;QD=26.80;SOR=1.002	GT:AD:DP:GQ:PL	1/1:0,35:35:99:1558,105,0
2R	18555221	.	G	C	1545.77	.	AC=2;AF=1.00;AN=2;DP=35;ExcessHet=3.0103;FS=0.000;MLEAC=2;MLEAF=1.00;MQ=44.00;QD=24.02;SOR=1.002	GT:AD:DP:GQ:PL	1/1:0,35:35:99:1574,105,0
2R	18555226	.	A	G	1590.77	.	AC=2;AF=1.00;AN=2;DP=36;ExcessHet=3.0103;FS=0.000;MLEAC=2;MLEAF=1.00;MQ=44.00;QD=31.26;SOR=1.061	GT:AD:DP:GQ:PL	1/1:0,36:36:99:1619,108,0
2R	18555227	.	C	G	1590.77	.	AC=2;AF=1.00;AN=2;DP=36;ExcessHet=3.0103;FS=0.000;MLEAC=2;MLEAF=1.00;MQ=44.00;QD=32.09;SOR=1.061	GT:AD:DP:GQ:PL	1/1:0,36:36:99:1619,108,0
2R	18555413	.	G	A	1120.77	.	AC=2;AF=1.00;AN=2;DP=41;ExcessHet=3.0103;FS=0.000;MLEAC=2;MLEAF=1.00;MQ=44.00;QD=27.34;SOR=1.075	GT:AD:DP:GQ:PL	1/1:0,41:41:99:1149,123,0
2R	18555464	.	A	G	1263.77	.	AC=2;AF=1.00;AN=2;DP=47;ExcessHet=3.0103;FS=0.000;MLEAC=2;MLEAF=1.00;MQ=43.92;QD=26.89;SOR=1.251	GT:AD:DP:GQ:PL	1/1:0,47:47:99:1292,141,0
2R	18555599	.	T	C	1286.77	.	AC=2;AF=1.00;AN=2;DP=52;ExcessHet=3.0103;FS=0.000;MLEAC=2;MLEAF=1.00;MQ=43.89;QD=25.74;SOR=0.773	GT:AD:DP:GQ:PL	1/1:0,50:50:99:1315,149,0
2R	18555610	.	G	A	1388.77	.	AC=2;AF=1.00;AN=2;DP=56;ExcessHet=3.0103;FS=0.000;MLEAC=2;MLEAF=1.00;MQ=43.90;QD=25.72;SOR=0.767	GT:AD:DP:GQ:PL	1/1:0,54:54:99:1417,161,0
2R	18555638	.	C	T	1461.77	.	AC=2;AF=1.00;AN=2;DP=57;ExcessHet=3.0103;FS=0.000;MLEAC=2;MLEAF=1.00;MQ=43.93;QD=26.10;SOR=0.765	GT:AD:DP:GQ:PL	1/1:0,56:56:99:1490,167,0
2R	18555773	.	C	T	1630.77	.	AC=2;AF=1.00;AN=2;DP=39;ExcessHet=3.0103;FS=0.000;MLEAC=2;MLEAF=1.00;MQ=44.00;QD=34.23;SOR=0.968	GT:AD:DP:GQ:PL	1/1:0,39:39:99:1659,120,0
2R	18555791	.	A	G	1604.77	.	AC=2;AF=1.00;AN=2;DP=39;ExcessHet=3.0103;FS=0.000;MLEAC=2;MLEAF=1.00;MQ=43.93;QD=34.38;SOR=1.096	GT:AD:DP:GQ:PL	1/1:0,39:39:99:1633,117,0
2R	18555828	.	C	G	895.77	.	AC=2;AF=1.00;AN=2;DP=35;ExcessHet=3.0103;FS=0.000;MLEAC=2;MLEAF=1.00;MQ=43.92;QD=25.59;SOR=1.148	GT:AD:DP:GQ:PL	1/1:0,35:35:99:924,105,0
2R	18555887	.	T	C	1017.77	.	AC=2;AF=1.00;AN=2;DP=38;ExcessHet=3.0103;FS=0.000;MLEAC=2;MLEAF=1.00;MQ=43.92;QD=26.78;SOR=0.914	GT:AD:DP:GQ:PL	1/1:0,38:38:99:1046,114,0
2R	18555971	.	A	G	1368.77	.	AC=2;AF=1.00;AN=2;DP=32;ExcessHet=3.0103;FS=0.000;MLEAC=2;MLEAF=1.00;MQ=44.00;QD=30.60;SOR=1.112	GT:AD:DP:GQ:PL	1/1:0,32:32:96:1397,96,0
2R	18555974	.	A	C	1407.77	.	AC=2;AF=1.00;AN=2;DP=33;ExcessHet=3.0103;FS=0.000;MLEAC=2;MLEAF=1.00;MQ=44.00;QD=29.66;SOR=1.022	GT:AD:DP:GQ:PL	1/1:0,33:33:99:1436,99,0
2R	18556109	.	A	G	1317.77	.	AC=2;AF=1.00;AN=2;DP=50;ExcessHet=3.0103;FS=0.000;MLEAC=2;MLEAF=1.00;MQ=43.71;QD=26.36;SOR=0.952	GT:AD:DP:GQ:PL	1/1:0,50:50:99:1346,149,0
2R	18556166	.	T	C	2252.77	.	AC=2;AF=1.00;AN=2;DP=53;ExcessHet=3.0103;FS=0.000;MLEAC=2;MLEAF=1.00;MQ=44.00;QD=29.60;SOR=1.136	GT:AD:DP:GQ:PL	1/1:0,52:52:99:2281,157,0
2R	18556172	.	G	A	2287.77	.	AC=2;AF=1.00;AN=2;DP=52;ExcessHet=3.0103;FS=0.000;MLEAC=2;MLEAF=1.00;MQ=44.00;QD=30.95;SOR=1.201	GT:AD:DP:GQ:PL	1/1:0,51:51:99:2316,160,0
2R	18556195	.	A	T	1215.77	.	AC=2;AF=1.00;AN=2;BaseQRankSum=-0.112;ClippingRankSum=0.000;DP=50;ExcessHet=3.0103;FS=0.000;MLEAC=2;MLEAF=1.00;MQ=44.00;MQRankSum=0.000;QD=24.81;ReadPosRankSum=-0.816;SOR=0.664	GT:AD:DP:GQ:PL	1/1:1,48:49:99:1244,118,0
2R	18556213	.	T	C	1122.77	.	AC=2;AF=1.00;AN=2;DP=44;ExcessHet=3.0103;FS=0.000;MLEAC=2;MLEAF=1.00;MQ=44.00;QD=26.11;SOR=1.775	GT:AD:DP:GQ:PL	1/1:0,43:43:99:1151,129,0
2R	18556343	.	G	A	1016.77	.	AC=2;AF=1.00;AN=2;DP=38;ExcessHet=3.0103;FS=0.000;MLEAC=2;MLEAF=1.00;MQ=44.00;QD=26.76;SOR=0.798	GT:AD:DP:GQ:PL	1/1:0,38:38:99:1045,114,0
2R	18556559	.	G	GGT	1985.73	.	AC=2;AF=1.00;AN=2;DP=49;ExcessHet=3.0103;FS=0.000;MLEAC=2;MLEAF=1.00;MQ=43.96;QD=28.84;SOR=0.963	GT:AD:DP:GQ:PL	1/1:0,48:48:99:2023,153,0
2R	18556852	.	T	TGG	2410.73	.	AC=2;AF=1.00;AN=2;DP=56;ExcessHet=3.0103;FS=0.000;MLEAC=2;MLEAF=1.00;MQ=44.00;QD=32.82;SOR=0.804	GT:AD:DP:GQ:PL	1/1:0,55:55:99:2448,165,0
2R	18556859	.	T	TTA	2380.73	.	AC=2;AF=1.00;AN=2;DP=54;ExcessHet=3.0103;FS=0.000;MLEAC=2;MLEAF=1.00;MQ=44.00;QD=33.86;SOR=0.931	GT:AD:DP:GQ:PL	1/1:0,54:54:99:2418,163,0
2R	18556946	.	T	A	2131.77	.	AC=2;AF=1.00;AN=2;DP=48;ExcessHet=3.0103;FS=0.000;MLEAC=2;MLEAF=1.00;MQ=43.73;QD=31.44;SOR=0.693	GT:AD:DP:GQ:PL	1/1:0,48:48:99:2160,144,0
2R	18556947	.	T	A	2131.77	.	AC=2;AF=1.00;AN=2;DP=48;ExcessHet=3.0103;FS=0.000;MLEAC=2;MLEAF=1.00;MQ=43.73;QD=34.86;SOR=0.693	GT:AD:DP:GQ:PL	1/1:0,48:48:99:2160,144,0
2R	18556948	.	T	A	2131.77	.	AC=2;AF=1.00;AN=2;DP=48;ExcessHet=3.0103;FS=0.000;MLEAC=2;MLEAF=1.00;MQ=43.73;QD=27.15;SOR=0.693	GT:AD:DP:GQ:PL	1/1:0,48:48:99:2160,144,0
2R	18557238	.	C	T	1537.77	.	AC=2;AF=1.00;AN=2;DP=58;ExcessHet=3.0103;FS=0.000;MLEAC=2;MLEAF=1.00;MQ=43.73;QD=26.98;SOR=1.238	GT:AD:DP:GQ:PL	1/1:0,57:57:99:1566,171,0
2R	18557316	.	GTC	G	2376.73	.	AC=2;AF=1.00;AN=2;DP=54;ExcessHet=3.0103;FS=0.000;MLEAC=2;MLEAF=1.00;MQ=44.00;QD=28.93;SOR=0.846	GT:AD:DP:GQ:PL	1/1:0,54:54:99:2414,163,0
2R	18557448	.	C	T	1419.77	.	AC=2;AF=1.00;AN=2;DP=53;ExcessHet=3.0103;FS=0.000;MLEAC=2;MLEAF=1.00;MQ=44.00;QD=26.79;SOR=1.077	GT:AD:DP:GQ:PL	1/1:0,53:53:99:1448,159,0
2R	18557474	.	G	A	1400.77	.	AC=2;AF=1.00;AN=2;DP=53;ExcessHet=3.0103;FS=0.000;MLEAC=2;MLEAF=1.00;MQ=44.00;QD=26.43;SOR=1.179	GT:AD:DP:GQ:PL	1/1:0,53:53:99:1429,158,0
2R	18557720	.	C	CA	1057.73	.	AC=2;AF=1.00;AN=2;DP=51;ExcessHet=3.0103;FS=0.000;MLEAC=2;MLEAF=1.00;MQ=44.00;QD=23.51;SOR=0.737	GT:AD:DP:GQ:PL	1/1:0,45:45:99:1095,140,0
2R	18558147	.	C	G	2013.77	.	AC=2;AF=1.00;AN=2;DP=48;ExcessHet=3.0103;FS=0.000;MLEAC=2;MLEAF=1.00;MQ=43.92;QD=38.43;SOR=1.298	GT:AD:DP:GQ:PL	1/1:0,48:48:99:2042,144,0
2R	18558156	.	G	C	1925.77	.	AC=2;AF=1.00;AN=2;DP=45;ExcessHet=3.0103;FS=0.000;MLEAC=2;MLEAF=1.00;MQ=43.91;QD=30.69;SOR=1.280	GT:AD:DP:GQ:PL	1/1:0,45:45:99:1954,135,0
2R	18558200	.	A	G	1100.77	.	AC=2;AF=1.00;AN=2;DP=42;ExcessHet=3.0103;FS=0.000;MLEAC=2;MLEAF=1.00;MQ=43.91;QD=26.21;SOR=1.402	GT:AD:DP:GQ:PL	1/1:0,42:42:99:1129,125,0
2R	18558227	.	T	A	1829.77	.	AC=2;AF=1.00;AN=2;DP=42;ExcessHet=3.0103;FS=0.000;MLEAC=2;MLEAF=1.00;MQ=43.91;QD=27.76;SOR=1.259	GT:AD:DP:GQ:PL	1/1:0,42:42:99:1858,126,0
2R	18558237	.	T	G	1951.77	.	AC=2;AF=1.00;AN=2;DP=45;ExcessHet=3.0103;FS=0.000;MLEAC=2;MLEAF=1.00;MQ=43.91;QD=29.68;SOR=1.154	GT:AD:DP:GQ:PL	1/1:0,45:45:99:1980,138,0
2R	18558248	.	G	GT	2126.73	.	AC=2;AF=1.00;AN=2;DP=48;ExcessHet=3.0103;FS=0.000;MLEAC=2;MLEAF=1.00;MQ=43.92;QD=28.29;SOR=1.067	GT:AD:DP:GQ:PL	1/1:0,48:48:99:2164,149,0
2R	18558252	.	G	T	2135.77	.	AC=2;AF=1.00;AN=2;DP=49;ExcessHet=3.0103;FS=0.000;MLEAC=2;MLEAF=1.00;MQ=43.92;QD=24.87;SOR=1.112	GT:AD:DP:GQ:PL	1/1:0,49:49:99:2164,149,0
2R	18558266	.	T	G	1365.77	.	AC=2;AF=1.00;AN=2;DP=54;ExcessHet=3.0103;FS=0.000;MLEAC=2;MLEAF=1.00;MQ=43.93;QD=25.29;SOR=1.022	GT:AD:DP:GQ:PL	1/1:0,54:54:99:1394,159,0
2R	18558408	.	G	A	1692.77	.	AC=2;AF=1.00;AN=2;DP=63;ExcessHet=3.0103;FS=0.000;MLEAC=2;MLEAF=1.00;MQ=43.94;QD=26.87;SOR=0.790	GT:AD:DP:GQ:PL	1/1:0,63:63:99:1721,187,0
2R	18558631	.	C	T	1642.77	.	AC=2;AF=1.00;AN=2;DP=64;ExcessHet=3.0103;FS=0.000;MLEAC=2;MLEAF=1.00;MQ=43.88;QD=25.67;SOR=1.214	GT:AD:DP:GQ:PL	1/1:0,64:64:99:1671,191,0
2R	18558724	.	G	T	1234.77	.	AC=2;AF=1.00;AN=2;DP=45;ExcessHet=3.0103;FS=0.000;MLEAC=2;MLEAF=1.00;MQ=44.00;QD=27.44;SOR=1.038	GT:AD:DP:GQ:PL	1/1:0,45:45:99:1263,135,0
2R	18558747	.	A	C	1123.77	.	AC=2;AF=1.00;AN=2;DP=42;ExcessHet=3.0103;FS=0.000;MLEAC=2;MLEAF=1.00;MQ=44.00;QD=26.76;SOR=0.788	GT:AD:DP:GQ:PL	1/1:0,42:42:99:1152,126,0
2R	18558771	.	GT	G	967.73	.	AC=2;AF=1.00;AN=2;DP=42;ExcessHet=3.0103;FS=0.000;MLEAC=2;MLEAF=1.00;MQ=44.00;QD=24.19;SOR=1.151	GT:AD:DP:GQ:PL	1/1:0,40:40:99:1005,120,0
2R	18558885	.	T	C	1220.77	.	AC=2;AF=1.00;AN=2;DP=50;ExcessHet=3.0103;FS=0.000;MLEAC=2;MLEAF=1.00;MQ=44.00;QD=24.91;SOR=1.345	GT:AD:DP:GQ:PL	1/1:0,49:49:99:1249,145,0
2R	18559054	.	G	T	2118.77	.	AC=2;AF=1.00;AN=2;DP=51;ExcessHet=3.0103;FS=0.000;MLEAC=2;MLEAF=1.00;MQ=43.94;QD=27.28;SOR=0.859	GT:AD:DP:GQ:PL	1/1:0,50:50:99:2147,150,0
2R	18559075	.	T	A	2182.77	.	AC=2;AF=1.00;AN=2;DP=53;ExcessHet=3.0103;FS=0.000;MLEAC=2;MLEAF=1.00;MQ=44.00;QD=33.36;SOR=0.941	GT:AD:DP:GQ:PL	1/1:0,52:52:99:2211,159,0
2R	18559156	.	C	T	2262.77	.	AC=2;AF=1.00;AN=2;DP=52;ExcessHet=3.0103;FS=0.000;MLEAC=2;MLEAF=1.00;MQ=44.00;QD=32.29;SOR=0.770	GT:AD:DP:GQ:PL	1/1:0,52:52:99:2291,160,0
2R	18559167	.	A	C	2158.77	.	AC=2;AF=1.00;AN=2;DP=50;ExcessHet=3.0103;FS=0.000;MLEAC=2;MLEAF=1.00;MQ=44.00;QD=35.37;SOR=0.859	GT:AD:DP:GQ:PL	1/1:0,50:50:99:2187,150,0
2R	18559213	.	T	C	2586.77	.	AC=2;AF=1.00;AN=2;DP=61;ExcessHet=3.0103;FS=0.000;MLEAC=2;MLEAF=1.00;MQ=43.76;QD=26.72;SOR=0.725	GT:AD:DP:GQ:PL	1/1:0,61:61:99:2615,187,0
2R	18559229	.	A	G	2567.77	.	AC=2;AF=1.00;AN=2;DP=61;ExcessHet=3.0103;FS=0.000;MLEAC=2;MLEAF=1.00;MQ=43.76;QD=32.95;SOR=0.793	GT:AD:DP:GQ:PL	1/1:0,61:61:99:2596,184,0
2R	18559465	.	T	TA	970.73	.	AC=2;AF=1.00;AN=2;BaseQRankSum=0.590;ClippingRankSum=0.000;DP=58;ExcessHet=3.0103;FS=5.365;MLEAC=2;MLEAF=1.00;MQ=43.50;MQRankSum=-0.388;QD=17.65;ReadPosRankSum=-0.413;SOR=0.140	GT:AD:DP:GQ:PL	1/1:3,52:55:99:1008,103,0
2R	18559625	.	A	G	1063.77	.	AC=2;AF=1.00;AN=2;DP=41;ExcessHet=3.0103;FS=0.000;MLEAC=2;MLEAF=1.00;MQ=43.73;QD=25.95;SOR=0.954	GT:AD:DP:GQ:PL	1/1:0,41:41:99:1092,122,0
2R	18559946	.	C	T	1140.77	.	AC=2;AF=1.00;AN=2;DP=43;ExcessHet=3.0103;FS=0.000;MLEAC=2;MLEAF=1.00;MQ=43.13;QD=26.53;SOR=0.941	GT:AD:DP:GQ:PL	1/1:0,43:43:99:1169,129,0
2R	18559967	.	C	A	1995.77	.	AC=2;AF=1.00;AN=2;DP=46;ExcessHet=3.0103;FS=0.000;MLEAC=2;MLEAF=1.00;MQ=42.69;QD=26.02;SOR=0.874	GT:AD:DP:GQ:PL	1/1:0,46:46:99:2024,138,0
2R	18559970	.	C	T	2056.77	.	AC=2;AF=1.00;AN=2;DP=45;ExcessHet=3.0103;FS=0.000;MLEAC=2;MLEAF=1.00;MQ=42.66;QD=27.79;SOR=0.929	GT:AD:DP:GQ:PL	1/1:0,45:45:99:2085,144,0
2R	18559973	.	T	G	2031.77	.	AC=2;AF=1.00;AN=2;DP=47;ExcessHet=3.0103;FS=0.000;MLEAC=2;MLEAF=1.00;MQ=42.72;QD=30.79;SOR=1.022	GT:AD:DP:GQ:PL	1/1:0,47:47:99:2060,141,0
2R	18560069	.	G	T	1239.77	.	AC=2;AF=1.00;AN=2;DP=47;ExcessHet=3.0103;FS=0.000;MLEAC=2;MLEAF=1.00;MQ=43.68;QD=26.95;SOR=0.780	GT:AD:DP:GQ:PL	1/1:0,46:46:99:1268,138,0
2R	18560189	.	G	T	1296.77	.	AC=2;AF=1.00;AN=2;DP=49;ExcessHet=3.0103;FS=0.000;MLEAC=2;MLEAF=1.00;MQ=43.96;QD=26.46;SOR=0.818	GT:AD:DP:GQ:PL	1/1:0,49:49:99:1325,146,0
2R	18560206	.	G	T	1105.77	.	AC=2;AF=1.00;AN=2;DP=44;ExcessHet=3.0103;FS=0.000;MLEAC=2;MLEAF=1.00;MQ=43.96;QD=25.72;SOR=0.836	GT:AD:DP:GQ:PL	1/1:0,43:43:99:1134,128,0
2R	18560336	.	T	C	976.77	.	AC=2;AF=1.00;AN=2;DP=39;ExcessHet=3.0103;FS=0.000;MLEAC=2;MLEAF=1.00;MQ=43.95;QD=25.70;SOR=2.073	GT:AD:DP:GQ:PL	1/1:0,38:38:99:1005,114,0
2R	18560372	.	A	T	1131.77	.	AC=2;AF=1.00;AN=2;DP=46;ExcessHet=3.0103;FS=0.000;MLEAC=2;MLEAF=1.00;MQ=43.96;QD=26.95;SOR=1.402	GT:AD:DP:GQ:PL	1/1:0,42:42:99:1160,126,0
2R	18560441	.	G	A	1154.77	.	AC=2;AF=1.00;AN=2;DP=43;ExcessHet=3.0103;FS=0.000;MLEAC=2;MLEAF=1.00;MQ=44.00;QD=26.86;SOR=1.055	GT:AD:DP:GQ:PL	1/1:0,43:43:99:1183,129,0
2R	18560566	.	C	T	956.77	.	AC=2;AF=1.00;AN=2;DP=37;ExcessHet=3.0103;FS=0.000;MLEAC=2;MLEAF=1.00;MQ=43.79;QD=25.86;SOR=0.746	GT:AD:DP:GQ:PL	1/1:0,37:37:99:985,110,0
2R	18560585	.	T	C	885.77	.	AC=2;AF=1.00;AN=2;DP=35;ExcessHet=3.0103;FS=0.000;MLEAC=2;MLEAF=1.00;MQ=43.78;QD=25.31;SOR=0.749	GT:AD:DP:GQ:PL	1/1:0,35:35:99:914,104,0
2R	18560672	.	C	G	954.77	.	AC=2;AF=1.00;AN=2;DP=39;ExcessHet=3.0103;FS=0.000;MLEAC=2;MLEAF=1.00;MQ=43.85;QD=25.13;SOR=0.914	GT:AD:DP:GQ:PL	1/1:0,38:38:99:983,113,0
2R	18560711	.	T	C	1701.77	.	AC=2;AF=1.00;AN=2;DP=38;ExcessHet=3.0103;FS=0.000;MLEAC=2;MLEAF=1.00;MQ=43.95;QD=30.28;SOR=1.493	GT:AD:DP:GQ:PL	1/1:0,38:38:99:1730,117,0
2R	18560714	.	A	G	1739.77	.	AC=2;AF=1.00;AN=2;DP=40;ExcessHet=3.0103;FS=0.000;MLEAC=2;MLEAF=1.00;MQ=43.95;QD=27.14;SOR=1.609	GT:AD:DP:GQ:PL	1/1:0,40:40:99:1768,120,0
2R	18560747	.	G	A	1869.77	.	AC=2;AF=1.00;AN=2;DP=44;ExcessHet=3.0103;FS=0.000;MLEAC=2;MLEAF=1.00;MQ=43.91;QD=29.11;SOR=1.230	GT:AD:DP:GQ:PL	1/1:0,44:44:99:1898,138,0
2R	18560762	.	C	G	1838.77	.	AC=2;AF=1.00;AN=2;DP=44;ExcessHet=3.0103;FS=0.000;MLEAC=2;MLEAF=1.00;MQ=43.91;QD=25.83;SOR=1.230	GT:AD:DP:GQ:PL	1/1:0,44:44:99:1867,135,0
2R	18560795	.	A	T	1250.77	.	AC=2;AF=1.00;AN=2;DP=48;ExcessHet=3.0103;FS=0.000;MLEAC=2;MLEAF=1.00;MQ=43.52;QD=26.06;SOR=1.179	GT:AD:DP:GQ:PL	1/1:0,48:48:99:1279,144,0
2R	18560867	.	C	T	1262.77	.	AC=2;AF=1.00;AN=2;DP=48;ExcessHet=3.0103;FS=0.000;MLEAC=2;MLEAF=1.00;MQ=43.48;QD=26.31;SOR=0.866	GT:AD:DP:GQ:PL	1/1:0,48:48:99:1291,143,0
2R	18561217	.	A	G	2478.77	.	AC=2;AF=1.00;AN=2;DP=55;ExcessHet=3.0103;FS=0.000;MLEAC=2;MLEAF=1.00;MQ=42.73;QD=37.73;SOR=1.159	GT:AD:DP:GQ:PL	1/1:0,55:55:99:2507,169,0
2R	18561220	.	C	T	2514.77	.	AC=2;AF=1.00;AN=2;DP=56;ExcessHet=3.0103;FS=0.000;MLEAC=2;MLEAF=1.00;MQ=42.75;QD=27.21;SOR=1.101	GT:AD:DP:GQ:PL	1/1:0,56:56:99:2543,172,0
2R	18561222	.	G	A	2514.77	.	AC=2;AF=1.00;AN=2;DP=57;ExcessHet=3.0103;FS=0.000;MLEAC=2;MLEAF=1.00;MQ=42.78;QD=30.37;SOR=1.140	GT:AD:DP:GQ:PL	1/1:0,57:57:99:2543,172,0
2R	18561238	.	A	AAATAGTATGTTATTC	2692.73	.	AC=2;AF=1.00;AN=2;DP=59;ExcessHet=3.0103;FS=0.000;MLEAC=2;MLEAF=1.00;MQ=42.94;QD=26.67;SOR=0.765	GT:AD:DP:GQ:PL	1/1:0,56:56:99:2730,186,0
2R	18561396	.	A	G	1443.77	.	AC=2;AF=1.00;AN=2;DP=52;ExcessHet=3.0103;FS=0.000;MLEAC=2;MLEAF=1.00;MQ=43.77;QD=27.76;SOR=1.609	GT:AD:DP:GQ:PL	1/1:0,52:52:99:1472,156,0
2R	18561433	.	G	C	2131.77	.	AC=2;AF=1.00;AN=2;DP=50;ExcessHet=3.0103;FS=0.000;MLEAC=2;MLEAF=1.00;MQ=43.65;QD=27.72;SOR=1.519	GT:AD:DP:GQ:PL	1/1:0,50:50:99:2160,150,0
2R	18561435	.	C	T	2131.77	.	AC=2;AF=1.00;AN=2;DP=48;ExcessHet=3.0103;FS=0.000;MLEAC=2;MLEAF=1.00;MQ=43.63;QD=26.26;SOR=1.562	GT:AD:DP:GQ:PL	1/1:0,48:48:99:2160,150,0
2R	18561578	.	C	A	1150.77	.	AC=2;AF=1.00;AN=2;DP=44;ExcessHet=3.0103;FS=0.000;MLEAC=2;MLEAF=1.00;MQ=43.60;QD=26.15;SOR=0.990	GT:AD:DP:GQ:PL	1/1:0,44:44:99:1179,131,0
2R	18561748	.	A	T	985.77	.	AC=2;AF=1.00;AN=2;DP=36;ExcessHet=3.0103;FS=0.000;MLEAC=2;MLEAF=1.00;MQ=43.84;QD=27.38;SOR=1.949	GT:AD:DP:GQ:PL	1/1:0,36:36:99:1014,108,0
2R	18562225	.	C	A	2505.77	.	AC=2;AF=1.00;AN=2;BaseQRankSum=1.067;ClippingRankSum=0.000;DP=61;ExcessHet=3.0103;FS=3.229;MLEAC=2;MLEAF=1.00;MQ=43.57;MQRankSum=-0.308;QD=28.90;ReadPosRankSum=-0.647;SOR=0.435	GT:AD:DP:GQ:PL	1/1:1,60:61:99:2534,132,0
2R	18562232	.	C	T	2442.77	.	AC=2;AF=1.00;AN=2;BaseQRankSum=0.340;ClippingRankSum=0.000;DP=58;ExcessHet=3.0103;FS=3.163;MLEAC=2;MLEAF=1.00;MQ=43.55;MQRankSum=-0.317;QD=30.34;ReadPosRankSum=-0.620;SOR=0.389	GT:AD:DP:GQ:PL	1/1:1,57:58:99:2471,126,0
2R	18562428	.	TGC	T	1949.73	.	AC=2;AF=1.00;AN=2;DP=54;ExcessHet=3.0103;FS=0.000;MLEAC=2;MLEAF=1.00;MQ=43.93;QD=30.72;SOR=1.112	GT:AD:DP:GQ:PL	1/1:0,49:49:99:1987,148,0
2R	18562458	.	C	A	1444.77	.	AC=2;AF=1.00;AN=2;DP=54;ExcessHet=3.0103;FS=0.000;MLEAC=2;MLEAF=1.00;MQ=43.93;QD=26.75;SOR=0.931	GT:AD:DP:GQ:PL	1/1:0,54:54:99:1473,162,0
2R	18562534	.	C	T	1160.77	.	AC=2;AF=1.00;AN=2;DP=45;ExcessHet=3.0103;FS=0.000;MLEAC=2;MLEAF=1.00;MQ=43.87;QD=25.79;SOR=0.737	GT:AD:DP:GQ:PL	1/1:0,45:45:99:1189,134,0
2R	18562593	.	T	G	956.77	.	AC=2;AF=1.00;AN=2;DP=36;ExcessHet=3.0103;FS=0.000;MLEAC=2;MLEAF=1.00;MQ=43.54;QD=26.58;SOR=1.061	GT:AD:DP:GQ:PL	1/1:0,36:36:99:985,108,0
2R	18562608	.	CTTTTCTTCGG	C	1267.73	.	AC=2;AF=1.00;AN=2;DP=29;ExcessHet=3.0103;FS=0.000;MLEAC=2;MLEAF=1.00;MQ=43.33;QD=32.65;SOR=0.906	GT:AD:DP:GQ:PL	1/1:0,29:29:87:1305,87,0
2R	18563033	.	G	T	2603.77	.	AC=2;AF=1.00;AN=2;DP=62;ExcessHet=3.0103;FS=0.000;MLEAC=2;MLEAF=1.00;MQ=42.21;QD=37.74;SOR=1.197	GT:AD:DP:GQ:PL	1/1:0,61:61:99:2632,183,0
2R	18563048	.	A	T	2734.77	.	AC=2;AF=1.00;AN=2;DP=61;ExcessHet=3.0103;FS=0.000;MLEAC=2;MLEAF=1.00;MQ=42.08;QD=29.98;SOR=1.255	GT:AD:DP:GQ:PL	1/1:0,60:60:99:2763,187,0
2R	18563052	.	C	CTTATACAGTTTTTACTA	3327.73	.	AC=2;AF=1.00;AN=2;DP=61;ExcessHet=3.0103;FS=0.000;MLEAC=2;MLEAF=1.00;MQ=42.01;QD=29.64;SOR=1.160	GT:AD:DP:GQ:PL	1/1:0,60:60:99:3365,226,0
2R	18563068	.	G	T	2896.77	.	AC=2;AF=1.00;AN=2;DP=65;ExcessHet=3.0103;FS=0.000;MLEAC=2;MLEAF=1.00;MQ=41.79;QD=37.20;SOR=0.822	GT:AD:DP:GQ:PL	1/1:0,64:64:99:2925,196,0
2R	18563091	.	T	C	3031.77	.	AC=2;AF=1.00;AN=2;DP=65;ExcessHet=3.0103;FS=0.000;MLEAC=2;MLEAF=1.00;MQ=42.09;QD=33.07;SOR=0.723	GT:AD:DP:GQ:PL	1/1:0,65:65:99:3060,205,0
2R	18563105	.	C	G	2986.77	.	AC=2;AF=1.00;AN=2;DP=63;ExcessHet=3.0103;FS=0.000;MLEAC=2;MLEAF=1.00;MQ=42.25;QD=29.88;SOR=0.790	GT:AD:DP:GQ:PL	1/1:0,63:63:99:3015,202,0
2R	18563115	.	T	A	2941.77	.	AC=2;AF=1.00;AN=2;DP=65;ExcessHet=3.0103;FS=0.000;MLEAC=2;MLEAF=1.00;MQ=42.48;QD=30.13;SOR=0.854	GT:AD:DP:GQ:PL	1/1:0,65:65:99:2970,199,0
2R	18563127	.	T	C	2941.77	.	AC=2;AF=1.00;AN=2;DP=64;ExcessHet=3.0103;FS=0.000;MLEAC=2;MLEAF=1.00;MQ=42.85;QD=26.11;SOR=0.693	GT:AD:DP:GQ:PL	1/1:0,64:64:99:2970,199,0
2R	18563130	.	A	T	2896.77	.	AC=2;AF=1.00;AN=2;DP=63;ExcessHet=3.0103;FS=0.000;MLEAC=2;MLEAF=1.00;MQ=42.92;QD=29.29;SOR=0.724	GT:AD:DP:GQ:PL	1/1:0,63:63:99:2925,196,0
2R	18563146	.	G	C	2978.77	.	AC=2;AF=1.00;AN=2;DP=64;ExcessHet=3.0103;FS=0.000;MLEAC=2;MLEAF=1.00;MQ=42.87;QD=31.03;SOR=0.756	GT:AD:DP:GQ:PL	1/1:0,64:64:99:3007,205,0
2R	18563151	.	T	C	2927.77	.	AC=2;AF=1.00;AN=2;DP=67;ExcessHet=3.0103;FS=0.000;MLEAC=2;MLEAF=1.00;MQ=42.92;QD=29.97;SOR=0.849	GT:AD:DP:GQ:PL	1/1:0,67:67:99:2956,202,0
2R	18563178	.	C	T	2884.77	.	AC=2;AF=1.00;AN=2;DP=68;ExcessHet=3.0103;FS=0.000;MLEAC=2;MLEAF=1.00;MQ=43.01;QD=29.20;SOR=1.098	GT:AD:DP:GQ:PL	1/1:0,68:68:99:2913,208,0
2R	18563199	.	T	C	3072.77	.	AC=2;AF=1.00;AN=2;DP=66;ExcessHet=3.0103;FS=0.000;MLEAC=2;MLEAF=1.00;MQ=42.92;QD=26.20;SOR=1.033	GT:AD:DP:GQ:PL	1/1:0,66:66:99:3101,214,0
2R	18563207	.	A	C	2992.77	.	AC=2;AF=1.00;AN=2;DP=70;ExcessHet=3.0103;FS=0.000;MLEAC=2;MLEAF=1.00;MQ=43.01;QD=33.57;SOR=1.054	GT:AD:DP:GQ:PL	1/1:0,69:69:99:3021,208,0
2R	18563275	.	C	CA	1569.73	.	AC=2;AF=1.00;AN=2;DP=62;ExcessHet=3.0103;FS=0.000;MLEAC=2;MLEAF=1.00;MQ=43.13;QD=26.16;SOR=1.355	GT:AD:DP:GQ:PL	1/1:0,60:60:99:1607,180,0
2R	18563556	.	T	TGGA	1109.73	.	AC=2;AF=1.00;AN=2;DP=35;ExcessHet=3.0103;FS=0.000;MLEAC=2;MLEAF=1.00;MQ=43.67;QD=30.63;SOR=0.846	GT:AD:DP:GQ:PL	1/1:0,26:26:78:1147,78,0
2R	18563564	.	T	G	1118.77	.	AC=2;AF=1.00;AN=2;DP=35;ExcessHet=3.0103;FS=0.000;MLEAC=2;MLEAF=1.00;MQ=43.67;QD=29.78;SOR=0.846	GT:AD:DP:GQ:PL	1/1:0,26:26:78:1147,78,0
2R	18563566	.	T	G	1118.77	.	AC=2;AF=1.00;AN=2;DP=34;ExcessHet=3.0103;FS=0.000;MLEAC=2;MLEAF=1.00;MQ=43.66;QD=25.01;SOR=0.846	GT:AD:DP:GQ:PL	1/1:0,26:26:78:1147,78,0
2R	18563710	.	G	C	1255.77	.	AC=2;AF=1.00;AN=2;DP=53;ExcessHet=3.0103;FS=0.000;MLEAC=2;MLEAF=1.00;MQ=43.96;QD=24.62;SOR=1.201	GT:AD:DP:GQ:PL	1/1:0,51:51:99:1284,151,0
2R	18563843	.	A	C	1518.77	.	AC=2;AF=1.00;AN=2;DP=59;ExcessHet=3.0103;FS=0.000;MLEAC=2;MLEAF=1.00;MQ=43.68;QD=25.74;SOR=1.532	GT:AD:DP:GQ:PL	1/1:0,59:59:99:1547,176,0
2R	18563997	.	AATCTGT	A	2121.73	.	AC=2;AF=1.00;AN=2;DP=54;ExcessHet=3.0103;FS=0.000;MLEAC=2;MLEAF=1.00;MQ=43.01;QD=30.41;SOR=0.866	GT:AD:DP:GQ:PL	1/1:0,48:48:99:2159,145,0
2R	18564266	.	G	C	1724.77	.	AC=2;AF=1.00;AN=2;DP=65;ExcessHet=3.0103;FS=0.000;MLEAC=2;MLEAF=1.00;MQ=43.68;QD=26.95;SOR=0.822	GT:AD:DP:GQ:PL	1/1:0,64:64:99:1753,192,0
2R	18564333	.	A	T	2368.77	.	AC=2;AF=1.00;AN=2;DP=53;ExcessHet=3.0103;FS=0.000;MLEAC=2;MLEAF=1.00;MQ=44.00;QD=26.43;SOR=1.287	GT:AD:DP:GQ:PL	1/1:0,53:53:99:2397,163,0
2R	18564342	.	TTG	T	2464.73	.	AC=2;AF=1.00;AN=2;DP=54;ExcessHet=3.0103;FS=0.000;MLEAC=2;MLEAF=1.00;MQ=44.00;QD=30.91;SOR=1.445	GT:AD:DP:GQ:PL	1/1:0,54:54:99:2502,169,0
2R	18564345	.	C	CAG	2435.73	.	AC=2;AF=1.00;AN=2;DP=55;ExcessHet=3.0103;FS=0.000;MLEAC=2;MLEAF=1.00;MQ=44.00;QD=32.70;SOR=1.487	GT:AD:DP:GQ:PL	1/1:0,55:55:99:2473,166,0
2R	18564373	.	T	G	1630.77	.	AC=2;AF=1.00;AN=2;DP=62;ExcessHet=3.0103;FS=0.000;MLEAC=2;MLEAF=1.00;MQ=43.76;QD=26.30;SOR=1.430	GT:AD:DP:GQ:PL	1/1:0,62:62:99:1659,186,0
2R	18564392	.	C	A	1556.77	.	AC=2;AF=1.00;AN=2;DP=58;ExcessHet=3.0103;FS=0.000;MLEAC=2;MLEAF=1.00;MQ=43.71;QD=26.84;SOR=0.997	GT:AD:DP:GQ:PL	1/1:0,58:58:99:1585,174,0
2R	18564565	.	C	T	2322.77	.	AC=2;AF=1.00;AN=2;DP=54;ExcessHet=3.0103;FS=0.000;MLEAC=2;MLEAF=1.00;MQ=44.00;QD=21.69;SOR=0.846	GT:AD:DP:GQ:PL	1/1:0,54:54:99:2351,163,0
2R	18564567	.	A	C	2322.77	.	AC=2;AF=1.00;AN=2;DP=52;ExcessHet=3.0103;FS=0.000;MLEAC=2;MLEAF=1.00;MQ=44.00;QD=27.90;SOR=0.941	GT:AD:DP:GQ:PL	1/1:0,52:52:99:2351,163,0
2R	18564659	.	G	A	2315.77	.	AC=2;AF=1.00;AN=2;DP=52;ExcessHet=3.0103;FS=0.000;MLEAC=2;MLEAF=1.00;MQ=44.00;QD=27.92;SOR=0.900	GT:AD:DP:GQ:PL	1/1:0,51:51:99:2344,165,0
2R	18564666	.	G	C	2343.77	.	AC=2;AF=1.00;AN=2;DP=57;ExcessHet=3.0103;FS=0.000;MLEAC=2;MLEAF=1.00;MQ=43.97;QD=28.53;SOR=1.009	GT:AD:DP:GQ:PL	1/1:0,56:56:99:2372,168,0
2R	18564860	.	G	A	1486.77	.	AC=2;AF=1.00;AN=2;DP=54;ExcessHet=3.0103;FS=0.000;MLEAC=2;MLEAF=1.00;MQ=44.00;QD=27.53;SOR=0.767	GT:AD:DP:GQ:PL	1/1:0,54:54:99:1515,162,0
2R	18564887	.	G	A	1622.77	.	AC=2;AF=1.00;AN=2;DP=59;ExcessHet=3.0103;FS=0.000;MLEAC=2;MLEAF=1.00;MQ=44.00;QD=27.50;SOR=0.950	GT:AD:DP:GQ:PL	1/1:0,59:59:99:1651,177,0
2R	18564951	.	G	A	2152.77	.	AC=2;AF=1.00;AN=2;DP=49;ExcessHet=3.0103;FS=0.000;MLEAC=2;MLEAF=1.00;MQ=44.00;QD=28.15;SOR=0.909	GT:AD:DP:GQ:PL	1/1:0,49:49:99:2181,147,0
2R	18564957	.	A	C	2152.77	.	AC=2;AF=1.00;AN=2;DP=48;ExcessHet=3.0103;FS=0.000;MLEAC=2;MLEAF=1.00;MQ=44.00;QD=33.76;SOR=0.963	GT:AD:DP:GQ:PL	1/1:0,48:48:99:2181,147,0
2R	18564979	.	C	A	1382.77	.	AC=2;AF=1.00;AN=2;DP=50;ExcessHet=3.0103;FS=0.000;MLEAC=2;MLEAF=1.00;MQ=44.00;QD=27.66;SOR=0.693	GT:AD:DP:GQ:PL	1/1:0,50:50:99:1411,150,0
2R	18565024	.	A	G	1197.77	.	AC=2;AF=1.00;AN=2;DP=48;ExcessHet=3.0103;FS=0.000;MLEAC=2;MLEAF=1.00;MQ=44.00;QD=25.48;SOR=1.022	GT:AD:DP:GQ:PL	1/1:0,47:47:99:1226,140,0
2R	18565102	.	G	A	1707.77	.	AC=2;AF=1.00;AN=2;DP=65;ExcessHet=3.0103;FS=0.000;MLEAC=2;MLEAF=1.00;MQ=43.97;QD=26.27;SOR=0.723	GT:AD:DP:GQ:PL	1/1:0,65:65:99:1736,195,0
2R	18565143	.	C	T	1807.77	.	AC=2;AF=1.00;AN=2;DP=68;ExcessHet=3.0103;FS=0.000;MLEAC=2;MLEAF=1.00;MQ=43.97;QD=26.58;SOR=0.752	GT:AD:DP:GQ:PL	1/1:0,68:68:99:1836,204,0
2R	18565161	.	C	T	3253.77	.	AC=2;AF=1.00;AN=2;DP=72;ExcessHet=3.0103;FS=0.000;MLEAC=2;MLEAF=1.00;MQ=43.97;QD=30.76;SOR=0.749	GT:AD:DP:GQ:PL	1/1:0,72:72:99:3282,223,0
2R	18565169	.	G	A	3223.77	.	AC=2;AF=1.00;AN=2;DP=71;ExcessHet=3.0103;FS=0.000;MLEAC=2;MLEAF=1.00;MQ=43.97;QD=30.82;SOR=0.721	GT:AD:DP:GQ:PL	1/1:0,71:71:99:3252,220,0
2R	18565173	.	T	C	3264.77	.	AC=2;AF=1.00;AN=2;DP=72;ExcessHet=3.0103;FS=0.000;MLEAC=2;MLEAF=1.00;MQ=43.97;QD=29.59;SOR=0.693	GT:AD:DP:GQ:PL	1/1:0,72:72:99:3293,223,0
2R	18565219	.	C	T	2963.77	.	AC=2;AF=1.00;AN=2;DP=67;ExcessHet=3.0103;FS=0.000;MLEAC=2;MLEAF=1.00;MQ=44.00;QD=28.88;SOR=0.784	GT:AD:DP:GQ:PL	1/1:0,67:67:99:2992,202,0
2R	18565228	.	G	A	3111.77	.	AC=2;AF=1.00;AN=2;DP=72;ExcessHet=3.0103;FS=0.000;MLEAC=2;MLEAF=1.00;MQ=44.00;QD=27.18;SOR=0.869	GT:AD:DP:GQ:PL	1/1:0,72:72:99:3140,217,0
2R	18565257	.	T	C	1863.77	.	AC=2;AF=1.00;AN=2;DP=72;ExcessHet=3.0103;FS=0.000;MLEAC=2;MLEAF=1.00;MQ=44.00;QD=25.89;SOR=1.148	GT:AD:DP:GQ:PL	1/1:0,72:72:99:1892,215,0
2R	18566107	.	A	G	1647.77	.	AC=2;AF=1.00;AN=2;DP=62;ExcessHet=3.0103;FS=0.000;MLEAC=2;MLEAF=1.00;MQ=43.91;QD=26.58;SOR=0.826	GT:AD:DP:GQ:PL	1/1:0,62:62:99:1676,186,0
2R	18566133	.	T	C	2776.77	.	AC=2;AF=1.00;AN=2;DP=63;ExcessHet=3.0103;FS=0.000;MLEAC=2;MLEAF=1.00;MQ=43.91;QD=34.16;SOR=0.790	GT:AD:DP:GQ:PL	1/1:0,63:63:99:2805,190,0
2R	18566138	.	G	A	2744.77	.	AC=2;AF=1.00;AN=2;DP=61;ExcessHet=3.0103;FS=0.000;MLEAC=2;MLEAF=1.00;MQ=43.90;QD=32.35;SOR=0.793	GT:AD:DP:GQ:PL	1/1:0,61:61:99:2773,187,0
2R	18566139	.	C	A	2716.77	.	AC=2;AF=1.00;AN=2;DP=61;ExcessHet=3.0103;FS=0.000;MLEAC=2;MLEAF=1.00;MQ=43.90;QD=27.66;SOR=0.793	GT:AD:DP:GQ:PL	1/1:0,61:61:99:2745,184,0
2R	18566166	.	A	AT	1444.73	.	AC=2;AF=1.00;AN=2;DP=61;ExcessHet=3.0103;FS=0.000;MLEAC=2;MLEAF=1.00;MQ=43.90;QD=24.49;SOR=0.796	GT:AD:DP:GQ:PL	1/1:0,59:59:99:1482,177,0
2R	18566200	.	C	CATT	2320.73	.	AC=2;AF=1.00;AN=2;DP=55;ExcessHet=3.0103;FS=0.000;MLEAC=2;MLEAF=1.00;MQ=43.86;QD=26.24;SOR=0.770	GT:AD:DP:GQ:PL	1/1:0,52:52:99:2358,162,0
2R	18566329	.	C	A	1166.77	.	AC=2;AF=1.00;AN=2;DP=44;ExcessHet=3.0103;FS=0.000;MLEAC=2;MLEAF=1.00;MQ=43.89;QD=26.52;SOR=0.784	GT:AD:DP:GQ:PL	1/1:0,44:44:99:1195,131,0
2R	18569762	.	C	T	1198.77	.	AC=2;AF=1.00;AN=2;DP=45;ExcessHet=3.0103;FS=0.000;MLEAC=2;MLEAF=1.00;MQ=43.96;QD=26.64;SOR=0.929	GT:AD:DP:GQ:PL	1/1:0,45:45:99:1227,134,0
2R	18569845	.	G	T	927.77	.	AC=2;AF=1.00;AN=2;DP=35;ExcessHet=3.0103;FS=0.000;MLEAC=2;MLEAF=1.00;MQ=43.94;QD=26.51;SOR=0.749	GT:AD:DP:GQ:PL	1/1:0,35:35:99:956,105,0
2R	18570266	.	T	C	1460.77	.	AC=2;AF=1.00;AN=2;DP=56;ExcessHet=3.0103;FS=0.000;MLEAC=2;MLEAF=1.00;MQ=42.62;QD=26.09;SOR=1.009	GT:AD:DP:GQ:PL	1/1:0,56:56:99:1489,167,0
2R	18570356	.	C	T	2934.77	.	AC=2;AF=1.00;AN=2;DP=67;ExcessHet=3.0103;FS=0.000;MLEAC=2;MLEAF=1.00;MQ=39.34;QD=24.28;SOR=0.957	GT:AD:DP:GQ:PL	1/1:0,66:66:99:2963,202,0
```
