## Supplementary material for "The *Tofu* mutation restores female fertility to *Drosophila* with a null *BEAF* mutation": VCF file S4: fileS4_kog30dm6.raw.snps.indels.vcf (part 49 of 171)

```
2R	18570358	.	C	CAAAT	3060.73	.	AC=2;AF=1.00;AN=2;DP=64;ExcessHet=3.0103;FS=0.000;MLEAC=2;MLEAF=1.00;MQ=39.05;QD=32.20;SOR=0.859	GT:AD:DP:GQ:PL	1/1:0,63:63:99:3098,211,0
2R	18570360	.	A	AATG	3105.73	.	AC=2;AF=1.00;AN=2;DP=66;ExcessHet=3.0103;FS=0.000;MLEAC=2;MLEAF=1.00;MQ=39.13;QD=28.95;SOR=0.723	GT:AD:DP:GQ:PL	1/1:0,65:65:99:3143,211,0
2R	18570362	.	C	A	3076.77	.	AC=2;AF=1.00;AN=2;DP=67;ExcessHet=3.0103;FS=0.000;MLEAC=2;MLEAF=1.00;MQ=39.09;QD=25.85;SOR=0.693	GT:AD:DP:GQ:PL	1/1:0,66:66:99:3105,208,0
2R	18570363	.	TGAGCG	T	3022.73	.	AC=2;AF=1.00;AN=2;DP=64;ExcessHet=3.0103;FS=0.000;MLEAC=2;MLEAF=1.00;MQ=38.93;QD=30.18;SOR=0.724	GT:AD:DP:GQ:PL	1/1:0,63:63:99:3060,205,0
2R	18570371	.	T	A	2896.77	.	AC=2;AF=1.00;AN=2;DP=64;ExcessHet=3.0103;FS=0.000;MLEAC=2;MLEAF=1.00;MQ=38.93;QD=30.34;SOR=0.724	GT:AD:DP:GQ:PL	1/1:0,63:63:99:2925,196,0
2R	18570374	.	A	T	3031.77	.	AC=2;AF=1.00;AN=2;DP=66;ExcessHet=3.0103;FS=0.000;MLEAC=2;MLEAF=1.00;MQ=38.98;QD=32.92;SOR=0.787	GT:AD:DP:GQ:PL	1/1:0,65:65:99:3060,205,0
2R	18570390	.	A	T	2851.77	.	AC=2;AF=1.00;AN=2;DP=64;ExcessHet=3.0103;FS=0.000;MLEAC=2;MLEAF=1.00;MQ=38.65;QD=28.77;SOR=0.822	GT:AD:DP:GQ:PL	1/1:0,64:64:99:2880,193,0
2R	18570392	.	A	G	2851.77	.	AC=2;AF=1.00;AN=2;DP=64;ExcessHet=3.0103;FS=0.000;MLEAC=2;MLEAF=1.00;MQ=38.65;QD=24.90;SOR=0.822	GT:AD:DP:GQ:PL	1/1:0,64:64:99:2880,193,0
2R	18570396	.	C	CAT	2887.73	.	AC=2;AF=1.00;AN=2;DP=63;ExcessHet=3.0103;FS=0.000;MLEAC=2;MLEAF=1.00;MQ=38.56;QD=31.09;SOR=0.790	GT:AD:DP:GQ:PL	1/1:0,63:63:99:2925,196,0
2R	18570400	.	T	TTGG	2842.73	.	AC=2;AF=1.00;AN=2;DP=64;ExcessHet=3.0103;FS=0.000;MLEAC=2;MLEAF=1.00;MQ=38.60;QD=32.38;SOR=0.822	GT:AD:DP:GQ:PL	1/1:0,64:64:99:2880,193,0
2R	18570402	.	AG	A	2842.73	.	AC=2;AF=1.00;AN=2;DP=63;ExcessHet=3.0103;FS=0.000;MLEAC=2;MLEAF=1.00;MQ=38.64;QD=33.51;SOR=0.859	GT:AD:DP:GQ:PL	1/1:0,63:63:99:2880,193,0
2R	18570415	.	A	T	2941.77	.	AC=2;AF=1.00;AN=2;DP=65;ExcessHet=3.0103;FS=0.000;MLEAC=2;MLEAF=1.00;MQ=38.42;QD=30.78;SOR=0.787	GT:AD:DP:GQ:PL	1/1:0,65:65:99:2970,199,0
2R	18570419	.	C	G	2896.77	.	AC=2;AF=1.00;AN=2;DP=64;ExcessHet=3.0103;FS=0.000;MLEAC=2;MLEAF=1.00;MQ=38.38;QD=31.59;SOR=0.756	GT:AD:DP:GQ:PL	1/1:0,64:64:99:2925,196,0
2R	18570431	.	AC	A	2707.73	.	AC=2;AF=1.00;AN=2;DP=61;ExcessHet=3.0103;FS=0.000;MLEAC=2;MLEAF=1.00;MQ=38.49;QD=28.07;SOR=0.941	GT:AD:DP:GQ:PL	1/1:0,61:61:99:2745,184,0
2R	18570433	.	ATAC	A	2707.73	.	AC=2;AF=1.00;AN=2;DP=60;ExcessHet=3.0103;FS=0.000;MLEAC=2;MLEAF=1.00;MQ=38.45;QD=31.77;SOR=0.906	GT:AD:DP:GQ:PL	1/1:0,60:60:99:2745,184,0
2R	18570440	.	C	T	2704.77	.	AC=2;AF=1.00;AN=2;DP=61;ExcessHet=3.0103;FS=0.000;MLEAC=2;MLEAF=1.00;MQ=38.55;QD=34.61;SOR=0.865	GT:AD:DP:GQ:PL	1/1:0,61:61:99:2733,184,0
2R	18570476	.	A	T	1816.77	.	AC=2;AF=1.00;AN=2;DP=68;ExcessHet=3.0103;FS=0.000;MLEAC=2;MLEAF=1.00;MQ=39.60;QD=26.72;SOR=1.022	GT:AD:DP:GQ:PL	1/1:0,68:68:99:1845,204,0
2R	18570515	.	G	C	2720.77	.	AC=2;AF=1.00;AN=2;DP=62;ExcessHet=3.0103;FS=0.000;MLEAC=2;MLEAF=1.00;MQ=40.32;QD=29.94;SOR=0.826	GT:AD:DP:GQ:PL	1/1:0,62:62:99:2749,187,0
2R	18570516	.	TG	T	2756.73	.	AC=2;AF=1.00;AN=2;DP=59;ExcessHet=3.0103;FS=0.000;MLEAC=2;MLEAF=1.00;MQ=40.26;QD=26.76;SOR=0.726	GT:AD:DP:GQ:PL	1/1:0,59:59:99:2794,190,0
2R	18570519	.	A	AC	2707.73	.	AC=2;AF=1.00;AN=2;DP=60;ExcessHet=3.0103;FS=0.000;MLEAC=2;MLEAF=1.00;MQ=40.20;QD=26.53;SOR=0.760	GT:AD:DP:GQ:PL	1/1:0,60:60:99:2745,184,0
2R	18570521	.	G	C	2716.77	.	AC=2;AF=1.00;AN=2;DP=61;ExcessHet=3.0103;FS=0.000;MLEAC=2;MLEAF=1.00;MQ=40.13;QD=32.36;SOR=0.793	GT:AD:DP:GQ:PL	1/1:0,61:61:99:2745,184,0
2R	18570522	.	A	ATAC	2707.73	.	AC=2;AF=1.00;AN=2;DP=60;ExcessHet=3.0103;FS=0.000;MLEAC=2;MLEAF=1.00;MQ=40.20;QD=36.85;SOR=0.760	GT:AD:DP:GQ:PL	1/1:0,60:60:99:2745,184,0
2R	18570536	.	A	G	2446.77	.	AC=2;AF=1.00;AN=2;DP=55;ExcessHet=3.0103;FS=0.000;MLEAC=2;MLEAF=1.00;MQ=39.86;QD=28.86;SOR=0.884	GT:AD:DP:GQ:PL	1/1:0,55:55:99:2475,166,0
2R	18570541	.	C	T	2520.77	.	AC=2;AF=1.00;AN=2;DP=56;ExcessHet=3.0103;FS=0.000;MLEAC=2;MLEAF=1.00;MQ=39.94;QD=31.25;SOR=0.841	GT:AD:DP:GQ:PL	1/1:0,56:56:99:2549,172,0
2R	18570547	.	A	T	2555.77	.	AC=2;AF=1.00;AN=2;DP=56;ExcessHet=3.0103;FS=0.000;MLEAC=2;MLEAF=1.00;MQ=39.96;QD=23.65;SOR=0.841	GT:AD:DP:GQ:PL	1/1:0,56:56:99:2584,175,0
2R	18570602	.	T	A	2677.77	.	AC=2;AF=1.00;AN=2;DP=63;ExcessHet=3.0103;FS=0.000;MLEAC=2;MLEAF=1.00;MQ=41.31;QD=31.28;SOR=1.010	GT:AD:DP:GQ:PL	1/1:0,63:63:99:2706,190,0
2R	18570618	.	A	G	2743.77	.	AC=2;AF=1.00;AN=2;DP=61;ExcessHet=3.0103;FS=0.000;MLEAC=2;MLEAF=1.00;MQ=41.60;QD=23.49;SOR=0.793	GT:AD:DP:GQ:PL	1/1:0,61:61:99:2772,187,0
2R	18570629	.	C	A	2853.77	.	AC=2;AF=1.00;AN=2;DP=63;ExcessHet=3.0103;FS=0.000;MLEAC=2;MLEAF=1.00;MQ=41.54;QD=33.25;SOR=0.933	GT:AD:DP:GQ:PL	1/1:0,63:63:99:2882,195,0
2R	18570633	.	CCTTTTT	C	2695.73	.	AC=2;AF=1.00;AN=2;DP=62;ExcessHet=3.0103;FS=0.000;MLEAC=2;MLEAF=1.00;MQ=41.50;QD=28.56;SOR=1.061	GT:AD:DP:GQ:PL	1/1:0,62:62:99:2733,189,0
2R	18570971	.	C	G	1386.77	.	AC=2;AF=1.00;AN=2;DP=51;ExcessHet=3.0103;FS=0.000;MLEAC=2;MLEAF=1.00;MQ=43.88;QD=27.19;SOR=0.813	GT:AD:DP:GQ:PL	1/1:0,51:51:99:1415,153,0
2R	18571040	.	C	CT	807.73	.	AC=2;AF=1.00;AN=2;BaseQRankSum=-1.116;ClippingRankSum=0.000;DP=47;ExcessHet=3.0103;FS=3.107;MLEAC=2;MLEAF=1.00;MQ=44.00;MQRankSum=0.000;QD=17.95;ReadPosRankSum=0.325;SOR=0.105	GT:AD:DP:GQ:PL	1/1:2,43:45:93:845,93,0
2R	18571151	.	C	T	1148.77	.	AC=2;AF=1.00;AN=2;DP=43;ExcessHet=3.0103;FS=0.000;MLEAC=2;MLEAF=1.00;MQ=44.00;QD=27.35;SOR=1.900	GT:AD:DP:GQ:PL	1/1:0,42:42:99:1177,126,0
2R	18571272	.	T	G	1272.77	.	AC=2;AF=1.00;AN=2;DP=50;ExcessHet=3.0103;FS=0.000;MLEAC=2;MLEAF=1.00;MQ=44.00;QD=25.46;SOR=0.859	GT:AD:DP:GQ:PL	1/1:0,50:50:99:1301,149,0
2R	18571333	.	T	C	1455.77	.	AC=2;AF=1.00;AN=2;DP=53;ExcessHet=3.0103;FS=0.000;MLEAC=2;MLEAF=1.00;MQ=44.00;QD=27.47;SOR=0.981	GT:AD:DP:GQ:PL	1/1:0,53:53:99:1484,159,0
2R	18571491	.	T	TG	1995.73	.	AC=2;AF=1.00;AN=2;DP=46;ExcessHet=3.0103;FS=0.000;MLEAC=2;MLEAF=1.00;MQ=43.83;QD=27.80;SOR=1.038	GT:AD:DP:GQ:PL	1/1:0,45:45:99:2033,138,0
2R	18571493	.	T	G	2004.77	.	AC=2;AF=1.00;AN=2;DP=46;ExcessHet=3.0103;FS=0.000;MLEAC=2;MLEAF=1.00;MQ=43.83;QD=35.48;SOR=1.085	GT:AD:DP:GQ:PL	1/1:0,46:46:99:2033,138,0
2R	18571503	.	C	CT	1986.73	.	AC=2;AF=1.00;AN=2;DP=46;ExcessHet=3.0103;FS=0.000;MLEAC=2;MLEAF=1.00;MQ=43.83;QD=30.23;SOR=0.976	GT:AD:DP:GQ:PL	1/1:0,46:46:99:2024,138,0
2R	18571585	.	T	C	754.77	.	AC=2;AF=1.00;AN=2;DP=29;ExcessHet=3.0103;FS=0.000;MLEAC=2;MLEAF=1.00;MQ=43.86;QD=26.03;SOR=2.226	GT:AD:DP:GQ:PL	1/1:0,29:29:87:783,87,0
2R	18571991	.	C	CCTGCTGCTGCTG	1977.73	.	AC=2;AF=1.00;AN=2;DP=50;ExcessHet=3.0103;FS=0.000;MLEAC=2;MLEAF=1.00;MQ=42.93;QD=31.26;SOR=0.850	GT:AD:DP:GQ:PL	1/1:0,39:39:99:2015,134,0
2R	18572083	.	T	A	902.77	.	AC=2;AF=1.00;AN=2;DP=34;ExcessHet=3.0103;FS=0.000;MLEAC=2;MLEAF=1.00;MQ=42.77;QD=26.55;SOR=2.049	GT:AD:DP:GQ:PL	1/1:0,34:34:99:931,102,0
2R	18572109	.	A	G	974.77	.	AC=2;AF=1.00;AN=2;DP=36;ExcessHet=3.0103;FS=0.000;MLEAC=2;MLEAF=1.00;MQ=43.04;QD=27.08;SOR=1.547	GT:AD:DP:GQ:PL	1/1:0,36:36:99:1003,108,0
2R	18572229	.	T	C	2032.77	.	AC=2;AF=1.00;AN=2;DP=47;ExcessHet=3.0103;FS=0.000;MLEAC=2;MLEAF=1.00;MQ=43.79;QD=27.82;SOR=0.823	GT:AD:DP:GQ:PL	1/1:0,47:47:99:2061,141,0
2R	18572242	.	C	T	2055.77	.	AC=2;AF=1.00;AN=2;DP=45;ExcessHet=3.0103;FS=0.000;MLEAC=2;MLEAF=1.00;MQ=43.74;QD=30.71;SOR=0.929	GT:AD:DP:GQ:PL	1/1:0,45:45:99:2084,141,0
2R	18572249	.	T	A	1956.77	.	AC=2;AF=1.00;AN=2;DP=45;ExcessHet=3.0103;FS=0.000;MLEAC=2;MLEAF=1.00;MQ=43.78;QD=31.17;SOR=1.154	GT:AD:DP:GQ:PL	1/1:0,45:45:99:1985,135,0
2R	18572358	.	G	GACTTACA	826.73	.	AC=2;AF=1.00;AN=2;DP=40;ExcessHet=3.0103;FS=0.000;MLEAC=2;MLEAF=1.00;MQ=42.32;QD=25.05;SOR=1.352	GT:AD:DP:GQ:PL	1/1:0,33:33:98:864,98,0
2R	18572364	.	C	CGGCTTGA	1895.73	.	AC=2;AF=1.00;AN=2;DP=40;ExcessHet=3.0103;FS=0.000;MLEAC=2;MLEAF=1.00;MQ=42.65;QD=32.45;SOR=1.352	GT:AD:DP:GQ:PL	1/1:0,36:36:99:1933,138,0
2R	18572430	.	G	T	1341.77	.	AC=2;AF=1.00;AN=2;DP=49;ExcessHet=3.0103;FS=0.000;MLEAC=2;MLEAF=1.00;MQ=43.06;QD=27.38;SOR=1.345	GT:AD:DP:GQ:PL	1/1:0,49:49:99:1370,147,0
2R	18572478	.	T	C	2536.77	.	AC=2;AF=1.00;AN=2;DP=57;ExcessHet=3.0103;FS=0.000;MLEAC=2;MLEAF=1.00;MQ=43.62;QD=26.16;SOR=1.047	GT:AD:DP:GQ:PL	1/1:0,57:57:99:2565,172,0
2R	18572480	.	T	C	2536.77	.	AC=2;AF=1.00;AN=2;DP=57;ExcessHet=3.0103;FS=0.000;MLEAC=2;MLEAF=1.00;MQ=43.62;QD=28.33;SOR=1.047	GT:AD:DP:GQ:PL	1/1:0,57:57:99:2565,172,0
2R	18572653	.	A	C	1590.77	.	AC=2;AF=1.00;AN=2;DP=60;ExcessHet=3.0103;FS=0.000;MLEAC=2;MLEAF=1.00;MQ=43.11;QD=26.51;SOR=0.986	GT:AD:DP:GQ:PL	1/1:0,60:60:99:1619,180,0
2R	18572665	.	T	C	2561.77	.	AC=2;AF=1.00;AN=2;DP=60;ExcessHet=3.0103;FS=0.000;MLEAC=2;MLEAF=1.00;MQ=43.05;QD=35.02;SOR=1.071	GT:AD:DP:GQ:PL	1/1:0,60:60:99:2590,181,0
2R	18572671	.	T	C	2494.77	.	AC=2;AF=1.00;AN=2;DP=56;ExcessHet=3.0103;FS=0.000;MLEAC=2;MLEAF=1.00;MQ=42.98;QD=30.45;SOR=1.199	GT:AD:DP:GQ:PL	1/1:0,56:56:99:2523,175,0
2R	18572682	.	A	C	1614.77	.	AC=2;AF=1.00;AN=2;DP=58;ExcessHet=3.0103;FS=0.000;MLEAC=2;MLEAF=1.00;MQ=42.98;QD=27.84;SOR=1.085	GT:AD:DP:GQ:PL	1/1:0,58:58:99:1643,174,0
2R	18572693	.	C	T	1607.77	.	AC=2;AF=1.00;AN=2;DP=61;ExcessHet=3.0103;FS=0.000;MLEAC=2;MLEAF=1.00;MQ=43.00;QD=26.36;SOR=1.107	GT:AD:DP:GQ:PL	1/1:0,61:61:99:1636,182,0
2R	18572721	.	T	G	2826.77	.	AC=2;AF=1.00;AN=2;DP=62;ExcessHet=3.0103;FS=0.000;MLEAC=2;MLEAF=1.00;MQ=43.04;QD=31.84;SOR=1.143	GT:AD:DP:GQ:PL	1/1:0,62:62:99:2855,193,0
2R	18572725	.	G	A	2967.77	.	AC=2;AF=1.00;AN=2;DP=61;ExcessHet=3.0103;FS=0.000;MLEAC=2;MLEAF=1.00;MQ=42.91;QD=23.17;SOR=1.197	GT:AD:DP:GQ:PL	1/1:0,61:61:99:2996,202,0
2R	18572731	.	T	G	3076.77	.	AC=2;AF=1.00;AN=2;DP=65;ExcessHet=3.0103;FS=0.000;MLEAC=2;MLEAF=1.00;MQ=42.92;QD=35.07;SOR=0.925	GT:AD:DP:GQ:PL	1/1:0,65:65:99:3105,208,0
2R	18572736	.	T	C	2851.77	.	AC=2;AF=1.00;AN=2;DP=64;ExcessHet=3.0103;FS=0.000;MLEAC=2;MLEAF=1.00;MQ=42.94;QD=26.73;SOR=0.966	GT:AD:DP:GQ:PL	1/1:0,64:64:99:2880,193,0
2R	18572739	.	G	A	2806.77	.	AC=2;AF=1.00;AN=2;DP=63;ExcessHet=3.0103;FS=0.000;MLEAC=2;MLEAF=1.00;MQ=42.92;QD=23.89;SOR=0.933	GT:AD:DP:GQ:PL	1/1:0,63:63:99:2835,190,0
2R	18572764	.	T	C	1521.77	.	AC=2;AF=1.00;AN=2;DP=58;ExcessHet=3.0103;FS=0.000;MLEAC=2;MLEAF=1.00;MQ=43.14;QD=26.24;SOR=0.762	GT:AD:DP:GQ:PL	1/1:0,58:58:99:1550,174,0
2R	18572919	.	A	AG	2782.73	.	AC=2;AF=1.00;AN=2;DP=63;ExcessHet=3.0103;FS=0.000;MLEAC=2;MLEAF=1.00;MQ=43.53;QD=35.02;SOR=0.826	GT:AD:DP:GQ:PL	1/1:0,62:62:99:2820,190,0
2R	18572920	.	AGTC	A	2782.73	.	AC=2;AF=1.00;AN=2;DP=62;ExcessHet=3.0103;FS=0.000;MLEAC=2;MLEAF=1.00;MQ=43.52;QD=26.92;SOR=0.899	GT:AD:DP:GQ:PL	1/1:0,62:62:99:2820,190,0
2R	18572957	.	A	C	2320.77	.	AC=2;AF=1.00;AN=2;DP=56;ExcessHet=3.0103;FS=0.000;MLEAC=2;MLEAF=1.00;MQ=42.91;QD=28.95;SOR=1.009	GT:AD:DP:GQ:PL	1/1:0,56:56:99:2349,166,0
2R	18572972	.	T	C	2320.77	.	AC=2;AF=1.00;AN=2;DP=56;ExcessHet=3.0103;FS=0.000;MLEAC=2;MLEAF=1.00;MQ=42.98;QD=31.80;SOR=1.009	GT:AD:DP:GQ:PL	1/1:0,56:56:99:2349,166,0
2R	18573042	.	A	T	1384.77	.	AC=2;AF=1.00;AN=2;DP=52;ExcessHet=3.0103;FS=0.000;MLEAC=2;MLEAF=1.00;MQ=43.77;QD=26.63;SOR=0.941	GT:AD:DP:GQ:PL	1/1:0,52:52:99:1413,156,0
2R	18573115	.	G	C	1166.77	.	AC=2;AF=1.00;AN=2;DP=44;ExcessHet=3.0103;FS=0.000;MLEAC=2;MLEAF=1.00;MQ=43.87;QD=26.52;SOR=0.990	GT:AD:DP:GQ:PL	1/1:0,44:44:99:1195,132,0
2R	18573231	.	A	G	695.77	.	AC=2;AF=1.00;AN=2;DP=33;ExcessHet=3.0103;FS=0.000;MLEAC=2;MLEAF=1.00;MQ=43.94;QD=21.74;SOR=0.818	GT:AD:DP:GQ:PL	1/1:0,32:32:92:724,92,0
2R	18573296	.	A	G	1066.77	.	AC=2;AF=1.00;AN=2;DP=41;ExcessHet=3.0103;FS=0.000;MLEAC=2;MLEAF=1.00;MQ=43.86;QD=26.67;SOR=0.693	GT:AD:DP:GQ:PL	1/1:0,40:40:99:1095,120,0
2R	18573407	.	CT	C	910.73	.	AC=2;AF=1.00;AN=2;DP=44;ExcessHet=3.0103;FS=0.000;MLEAC=2;MLEAF=1.00;MQ=43.69;QD=20.70;SOR=1.105	GT:AD:DP:GQ:PL	1/1:0,44:44:99:948,131,0
2R	18573620	.	T	A	1163.77	.	AC=2;AF=1.00;AN=2;DP=43;ExcessHet=3.0103;FS=0.000;MLEAC=2;MLEAF=1.00;MQ=43.28;QD=27.06;SOR=0.739	GT:AD:DP:GQ:PL	1/1:0,43:43:99:1192,129,0
2R	18573657	.	G	A	1888.77	.	AC=2;AF=1.00;AN=2;DP=41;ExcessHet=3.0103;FS=0.000;MLEAC=2;MLEAF=1.00;MQ=42.88;QD=30.33;SOR=0.843	GT:AD:DP:GQ:PL	1/1:0,41:41:99:1917,129,0
2R	18573659	.	A	AAAAAAAAC	1983.73	.	AC=2;AF=1.00;AN=2;DP=43;ExcessHet=3.0103;FS=0.000;MLEAC=2;MLEAF=1.00;MQ=42.89;QD=27.44;SOR=0.941	GT:AD:DP:GQ:PL	1/1:0,43:43:99:2021,138,0
2R	18573700	.	C	G	1207.77	.	AC=2;AF=1.00;AN=2;DP=47;ExcessHet=3.0103;FS=0.000;MLEAC=2;MLEAF=1.00;MQ=42.87;QD=25.70;SOR=1.022	GT:AD:DP:GQ:PL	1/1:0,47:47:99:1236,140,0
2R	18573744	.	GTT	G	1703.73	.	AC=2;AF=1.00;AN=2;DP=44;ExcessHet=3.0103;FS=0.000;MLEAC=2;MLEAF=1.00;MQ=42.76;QD=32.87;SOR=1.206	GT:AD:DP:GQ:PL	1/1:0,41:41:99:1741,123,0
2R	18573768	.	G	T	662.77	.	AC=2;AF=1.00;AN=2;BaseQRankSum=1.342;ClippingRankSum=0.000;DP=41;ExcessHet=3.0103;FS=2.981;MLEAC=2;MLEAF=1.00;MQ=42.87;MQRankSum=-0.182;QD=16.99;ReadPosRankSum=1.051;SOR=0.171	GT:AD:DP:GQ:PL	1/1:2,37:39:73:691,73,0
2R	18573770	.	A	G	1810.73	.	AC=2;AF=1.00;AN=2;DP=42;ExcessHet=3.0103;FS=0.000;MLEAC=2;MLEAF=1.00;MQ=42.85;QD=29.68;SOR=0.984	GT:AD:DP:GQ:PL	1/1:0,42:42:99:1848,126,0
2R	18573773	.	T	A	662.77	.	AC=2;AF=1.00;AN=2;BaseQRankSum=-1.521;ClippingRankSum=0.000;DP=42;ExcessHet=3.0103;FS=2.981;MLEAC=2;MLEAF=1.00;MQ=42.85;MQRankSum=-0.182;QD=16.99;ReadPosRankSum=1.147;SOR=0.171	GT:AD:DP:GQ:PL	1/1:2,37:39:73:691,73,0
2R	18573776	.	A	T	1915.77	.	AC=2;AF=1.00;AN=2;DP=40;ExcessHet=3.0103;FS=0.000;MLEAC=2;MLEAF=1.00;MQ=42.84;QD=28.63;SOR=1.022	GT:AD:DP:GQ:PL	1/1:0,40:40:99:1944,132,0
2R	18573786	.	A	G	1748.77	.	AC=2;AF=1.00;AN=2;DP=40;ExcessHet=3.0103;FS=0.000;MLEAC=2;MLEAF=1.00;MQ=42.94;QD=30.61;SOR=0.902	GT:AD:DP:GQ:PL	1/1:0,40:40:99:1777,123,0
2R	18573833	.	AT	A	887.73	.	AC=2;AF=1.00;AN=2;DP=37;ExcessHet=3.0103;FS=0.000;MLEAC=2;MLEAF=1.00;MQ=42.82;QD=24.66;SOR=0.693	GT:AD:DP:GQ:PL	1/1:0,36:36:99:925,108,0
2R	18573900	.	A	AGTGTGTGCCT	1715.73	.	AC=2;AF=1.00;AN=2;DP=41;ExcessHet=3.0103;FS=0.000;MLEAC=2;MLEAF=1.00;MQ=42.46;QD=29.93;SOR=0.984	GT:AD:DP:GQ:PL	1/1:0,37:37:99:1753,116,0
2R	18573983	.	T	C	959.77	.	AC=2;AF=1.00;AN=2;DP=39;ExcessHet=3.0103;FS=0.000;MLEAC=2;MLEAF=1.00;MQ=43.10;QD=24.61;SOR=1.096	GT:AD:DP:GQ:PL	1/1:0,39:39:99:988,115,0
2R	18574012	.	A	T	948.77	.	AC=2;AF=1.00;AN=2;DP=39;ExcessHet=3.0103;FS=0.000;MLEAC=2;MLEAF=1.00;MQ=43.43;QD=24.97;SOR=0.693	GT:AD:DP:GQ:PL	1/1:0,38:38:99:977,113,0
2R	18574078	.	T	C	1228.77	.	AC=2;AF=1.00;AN=2;DP=45;ExcessHet=3.0103;FS=0.000;MLEAC=2;MLEAF=1.00;MQ=43.37;QD=27.31;SOR=0.829	GT:AD:DP:GQ:PL	1/1:0,45:45:99:1257,135,0
2R	18574096	.	A	AT	1129.73	.	AC=2;AF=1.00;AN=2;DP=47;ExcessHet=3.0103;FS=0.000;MLEAC=2;MLEAF=1.00;MQ=43.35;QD=24.56;SOR=0.874	GT:AD:DP:GQ:PL	1/1:0,46:46:99:1167,138,0
2R	18574125	.	A	ACATATTT	2333.73	.	AC=2;AF=1.00;AN=2;DP=51;ExcessHet=3.0103;FS=0.000;MLEAC=2;MLEAF=1.00;MQ=43.25;QD=32.38;SOR=0.994	GT:AD:DP:GQ:PL	1/1:0,51:51:99:2371,159,0
2R	18574224	.	G	A	1208.77	.	AC=2;AF=1.00;AN=2;DP=47;ExcessHet=3.0103;FS=0.000;MLEAC=2;MLEAF=1.00;MQ=43.83;QD=25.72;SOR=0.823	GT:AD:DP:GQ:PL	1/1:0,47:47:99:1237,140,0
2R	18574332	.	G	T	1097.77	.	AC=2;AF=1.00;AN=2;DP=44;ExcessHet=3.0103;FS=0.000;MLEAC=2;MLEAF=1.00;MQ=43.91;QD=25.53;SOR=1.179	GT:AD:DP:GQ:PL	1/1:0,43:43:99:1126,128,0
2R	18574860	.	A	T	1097.77	.	AC=2;AF=1.00;AN=2;DP=41;ExcessHet=3.0103;FS=0.000;MLEAC=2;MLEAF=1.00;MQ=43.50;QD=26.77;SOR=0.741	GT:AD:DP:GQ:PL	1/1:0,41:41:99:1126,122,0
2R	18574987	.	C	T	1543.77	.	AC=2;AF=1.00;AN=2;DP=36;ExcessHet=3.0103;FS=0.000;MLEAC=2;MLEAF=1.00;MQ=42.56;QD=31.06;SOR=1.061	GT:AD:DP:GQ:PL	1/1:0,36:36:99:1572,111,0
2R	18574989	.	T	G	1543.77	.	AC=2;AF=1.00;AN=2;DP=37;ExcessHet=3.0103;FS=0.000;MLEAC=2;MLEAF=1.00;MQ=42.60;QD=30.45;SOR=0.984	GT:AD:DP:GQ:PL	1/1:0,37:37:99:1572,111,0
2R	18575052	.	C	A	682.77	.	AC=2;AF=1.00;AN=2;DP=27;ExcessHet=3.0103;FS=0.000;MLEAC=2;MLEAF=1.00;MQ=42.30;QD=25.29;SOR=1.528	GT:AD:DP:GQ:PL	1/1:0,27:27:81:711,81,0
2R	18575076	.	T	C	718.77	.	AC=2;AF=1.00;AN=2;DP=29;ExcessHet=3.0103;FS=0.000;MLEAC=2;MLEAF=1.00;MQ=42.31;QD=24.79;SOR=1.255	GT:AD:DP:GQ:PL	1/1:0,29:29:86:747,86,0
2R	18575112	.	TTGATAA	T	997.73	.	AC=2;AF=1.00;AN=2;DP=23;ExcessHet=3.0103;FS=0.000;MLEAC=2;MLEAF=1.00;MQ=43.13;QD=26.60;SOR=1.179	GT:AD:DP:GQ:PL	1/1:0,23:23:69:1035,69,0
2R	18575397	.	C	T	768.77	.	AC=2;AF=1.00;AN=2;BaseQRankSum=1.803;ClippingRankSum=0.000;DP=30;ExcessHet=3.0103;FS=0.000;MLEAC=2;MLEAF=1.00;MQ=42.42;MQRankSum=-0.930;QD=25.63;ReadPosRankSum=-0.468;SOR=0.743	GT:AD:DP:GQ:PL	1/1:1,29:30:80:797,80,0
2R	18575453	.	T	A	1546.77	.	AC=2;AF=1.00;AN=2;DP=35;ExcessHet=3.0103;FS=0.000;MLEAC=2;MLEAF=1.00;MQ=42.60;QD=32.29;SOR=0.749	GT:AD:DP:GQ:PL	1/1:0,35:35:99:1575,105,0
2R	18575459	.	G	A	1591.77	.	AC=2;AF=1.00;AN=2;DP=36;ExcessHet=3.0103;FS=0.000;MLEAC=2;MLEAF=1.00;MQ=42.64;QD=29.72;SOR=0.693	GT:AD:DP:GQ:PL	1/1:0,36:36:99:1620,108,0
2R	18575476	.	G	C	1448.77	.	AC=2;AF=1.00;AN=2;DP=35;ExcessHet=3.0103;FS=0.000;MLEAC=2;MLEAF=1.00;MQ=42.50;QD=33.65;SOR=0.941	GT:AD:DP:GQ:PL	1/1:0,34:34:99:1477,102,0
2R	18575547	.	C	T	944.77	.	AC=2;AF=1.00;AN=2;DP=36;ExcessHet=3.0103;FS=0.000;MLEAC=2;MLEAF=1.00;MQ=41.85;QD=26.99;SOR=1.002	GT:AD:DP:GQ:PL	1/1:0,35:35:99:973,105,0
2R	18582197	.	C	T	1817.77	.	AC=2;AF=1.00;AN=2;DP=41;ExcessHet=3.0103;FS=0.000;MLEAC=2;MLEAF=1.00;MQ=42.27;QD=30.87;SOR=0.843	GT:AD:DP:GQ:PL	1/1:0,41:41:99:1846,126,0
2R	18582202	.	A	G	1857.77	.	AC=2;AF=1.00;AN=2;DP=43;ExcessHet=3.0103;FS=0.000;MLEAC=2;MLEAF=1.00;MQ=42.53;QD=25.52;SOR=0.739	GT:AD:DP:GQ:PL	1/1:0,43:43:99:1886,129,0
2R	18583044	.	A	T	787.77	.	AC=2;AF=1.00;AN=2;DP=30;ExcessHet=3.0103;FS=0.000;MLEAC=2;MLEAF=1.00;MQ=44.00;QD=26.26;SOR=0.826	GT:AD:DP:GQ:PL	1/1:0,30:30:90:816,90,0
2R	18583080	.	A	G	828.77	.	AC=2;AF=1.00;AN=2;DP=31;ExcessHet=3.0103;FS=0.000;MLEAC=2;MLEAF=1.00;MQ=44.00;QD=26.73;SOR=0.892	GT:AD:DP:GQ:PL	1/1:0,31:31:93:857,93,0
2R	18583685	.	C	T	1206.77	.	AC=2;AF=1.00;AN=2;DP=46;ExcessHet=3.0103;FS=0.000;MLEAC=2;MLEAF=1.00;MQ=43.85;QD=26.82;SOR=1.559	GT:AD:DP:GQ:PL	1/1:0,45:45:99:1235,135,0
2R	18583925	.	G	A	3344.77	.	AC=2;AF=1.00;AN=2;DP=77;ExcessHet=3.0103;FS=0.000;MLEAC=2;MLEAF=1.00;MQ=43.52;QD=32.43;SOR=0.801	GT:AD:DP:GQ:PL	1/1:0,76:76:99:3373,234,0
2R	18583936	.	C	T	3407.77	.	AC=2;AF=1.00;AN=2;DP=81;ExcessHet=3.0103;FS=0.000;MLEAC=2;MLEAF=1.00;MQ=43.56;QD=31.35;SOR=0.743	GT:AD:DP:GQ:PL	1/1:0,80:80:99:3436,240,0
2R	18583962	.	G	A	3500.77	.	AC=2;AF=1.00;AN=2;BaseQRankSum=0.648;ClippingRankSum=0.000;DP=83;ExcessHet=3.0103;FS=0.000;MLEAC=2;MLEAF=1.00;MQ=43.53;MQRankSum=-0.515;QD=34.19;ReadPosRankSum=1.399;SOR=0.223	GT:AD:DP:GQ:PL	1/1:1,82:83:99:3529,223,0
2R	18583974	.	C	T	3599.77	.	AC=2;AF=1.00;AN=2;DP=79;ExcessHet=3.0103;FS=0.000;MLEAC=2;MLEAF=1.00;MQ=43.50;QD=37.13;SOR=0.770	GT:AD:DP:GQ:PL	1/1:0,79:79:99:3628,244,0
2R	18583976	.	T	TAATGATAC	3557.73	.	AC=2;AF=1.00;AN=2;DP=80;ExcessHet=3.0103;FS=0.000;MLEAC=2;MLEAF=1.00;MQ=43.51;QD=30.38;SOR=0.772	GT:AD:DP:GQ:PL	1/1:0,80:80:99:3595,244,0
2R	18584045	.	A	T	1847.77	.	AC=2;AF=1.00;AN=2;DP=69;ExcessHet=3.0103;FS=0.000;MLEAC=2;MLEAF=1.00;MQ=43.50;QD=26.78;SOR=0.910	GT:AD:DP:GQ:PL	1/1:0,69:69:99:1876,207,0
2R	18584080	.	C	CTT	2637.73	.	AC=2;AF=1.00;AN=2;DP=61;ExcessHet=3.0103;FS=0.000;MLEAC=2;MLEAF=1.00;MQ=43.55;QD=32.96;SOR=0.914	GT:AD:DP:GQ:PL	1/1:0,58:58:99:2675,189,0
2R	18584092	.	T	TATAC	2974.73	.	AC=2;AF=1.00;AN=2;DP=61;ExcessHet=3.0103;FS=0.000;MLEAC=2;MLEAF=1.00;MQ=43.48;QD=32.01;SOR=1.197	GT:AD:DP:GQ:PL	1/1:0,61:61:99:3012,207,0
2R	18584106	.	C	A	2720.77	.	AC=2;AF=1.00;AN=2;DP=60;ExcessHet=3.0103;FS=0.000;MLEAC=2;MLEAF=1.00;MQ=43.48;QD=26.38;SOR=1.460	GT:AD:DP:GQ:PL	1/1:0,60:60:99:2749,190,0
2R	18584171	.	C	A	1832.77	.	AC=2;AF=1.00;AN=2;DP=68;ExcessHet=3.0103;FS=0.000;MLEAC=2;MLEAF=1.00;MQ=43.68;QD=26.95;SOR=1.179	GT:AD:DP:GQ:PL	1/1:0,68:68:99:1861,203,0
2R	18584253	.	GAA	G	1475.73	.	AC=2;AF=1.00;AN=2;DP=50;ExcessHet=3.0103;FS=0.000;MLEAC=2;MLEAF=1.00;MQ=43.96;QD=30.74;SOR=0.866	GT:AD:DP:GQ:PL	1/1:0,48:48:99:1513,144,0
2R	18584346	.	G	GA	1422.73	.	AC=2;AF=1.00;AN=2;DP=54;ExcessHet=3.0103;FS=0.000;MLEAC=2;MLEAF=1.00;MQ=43.89;QD=26.84;SOR=0.730	GT:AD:DP:GQ:PL	1/1:0,53:53:99:1460,165,0
2R	18584454	.	G	A	1333.77	.	AC=2;AF=1.00;AN=2;DP=50;ExcessHet=3.0103;FS=0.000;MLEAC=2;MLEAF=1.00;MQ=43.96;QD=26.68;SOR=0.773	GT:AD:DP:GQ:PL	1/1:0,50:50:99:1362,150,0
2R	18585041	.	T	A	1665.77	.	AC=2;AF=1.00;AN=2;DP=61;ExcessHet=3.0103;FS=0.000;MLEAC=2;MLEAF=1.00;MQ=43.68;QD=27.31;SOR=0.793	GT:AD:DP:GQ:PL	1/1:0,61:61:99:1694,183,0
2R	18585074	.	T	C	1376.77	.	AC=2;AF=1.00;AN=2;DP=53;ExcessHet=3.0103;FS=0.000;MLEAC=2;MLEAF=1.00;MQ=43.52;QD=25.98;SOR=1.179	GT:AD:DP:GQ:PL	1/1:0,53:53:99:1405,158,0
2R	18585106	.	G	A	1946.77	.	AC=2;AF=1.00;AN=2;DP=46;ExcessHet=3.0103;FS=0.000;MLEAC=2;MLEAF=1.00;MQ=43.45;QD=31.81;SOR=1.203	GT:AD:DP:GQ:PL	1/1:0,46:46:99:1975,138,0
2R	18585117	.	A	C	2024.77	.	AC=2;AF=1.00;AN=2;DP=43;ExcessHet=3.0103;FS=0.000;MLEAC=2;MLEAF=1.00;MQ=43.45;QD=30.24;SOR=1.455	GT:AD:DP:GQ:PL	1/1:0,43:43:99:2053,138,0
2R	18585128	.	T	A	2176.77	.	AC=2;AF=1.00;AN=2;DP=48;ExcessHet=3.0103;FS=0.000;MLEAC=2;MLEAF=1.00;MQ=43.35;QD=28.51;SOR=1.067	GT:AD:DP:GQ:PL	1/1:0,48:48:99:2205,147,0
2R	18585144	.	T	A	2446.77	.	AC=2;AF=1.00;AN=2;DP=49;ExcessHet=3.0103;FS=0.000;MLEAC=2;MLEAF=1.00;MQ=43.40;QD=29.98;SOR=1.112	GT:AD:DP:GQ:PL	1/1:0,49:49:99:2475,166,0
2R	18585154	.	A	AAAG	2392.73	.	AC=2;AF=1.00;AN=2;DP=54;ExcessHet=3.0103;FS=0.000;MLEAC=2;MLEAF=1.00;MQ=43.49;QD=29.91;SOR=1.329	GT:AD:DP:GQ:PL	1/1:0,54:54:99:2430,163,0
2R	18585164	.	T	C	2206.77	.	AC=2;AF=1.00;AN=2;DP=49;ExcessHet=3.0103;FS=0.000;MLEAC=2;MLEAF=1.00;MQ=43.50;QD=28.66;SOR=1.225	GT:AD:DP:GQ:PL	1/1:0,49:49:99:2235,153,0
2R	18585241	.	A	T	2560.77	.	AC=2;AF=1.00;AN=2;DP=59;ExcessHet=3.0103;FS=0.000;MLEAC=2;MLEAF=1.00;MQ=42.71;QD=28.10;SOR=0.871	GT:AD:DP:GQ:PL	1/1:0,59:59:99:2589,180,0
2R	18585250	.	G	A	2568.77	.	AC=2;AF=1.00;AN=2;DP=60;ExcessHet=3.0103;FS=0.000;MLEAC=2;MLEAF=1.00;MQ=42.65;QD=31.94;SOR=0.906	GT:AD:DP:GQ:PL	1/1:0,60:60:99:2597,180,0
2R	18585283	.	G	GC	2615.73	.	AC=2;AF=1.00;AN=2;DP=57;ExcessHet=3.0103;FS=0.000;MLEAC=2;MLEAF=1.00;MQ=42.32;QD=28.11;SOR=1.009	GT:AD:DP:GQ:PL	1/1:0,56:56:99:2653,177,0
2R	18585284	.	T	TTGCGTAAGAGCAAACA	2615.73	.	AC=2;AF=1.00;AN=2;DP=56;ExcessHet=3.0103;FS=0.000;MLEAC=2;MLEAF=1.00;MQ=42.42;QD=32.66;SOR=1.009	GT:AD:DP:GQ:PL	1/1:0,56:56:99:2653,177,0
2R	18585410	.	C	G	1896.77	.	AC=2;AF=1.00;AN=2;DP=44;ExcessHet=3.0103;FS=0.000;MLEAC=2;MLEAF=1.00;MQ=43.55;QD=29.44;SOR=0.941	GT:AD:DP:GQ:PL	1/1:0,43:43:99:1925,132,0
2R	18585417	.	T	C	1864.77	.	AC=2;AF=1.00;AN=2;DP=43;ExcessHet=3.0103;FS=0.000;MLEAC=2;MLEAF=1.00;MQ=43.54;QD=35.03;SOR=0.892	GT:AD:DP:GQ:PL	1/1:0,42:42:99:1893,129,0
2R	18585552	.	A	T	2332.77	.	AC=2;AF=1.00;AN=2;DP=54;ExcessHet=3.0103;FS=0.000;MLEAC=2;MLEAF=1.00;MQ=43.56;QD=35.32;SOR=0.808	GT:AD:DP:GQ:PL	1/1:0,53:53:99:2361,166,0
2R	18585562	.	C	T	2343.77	.	AC=2;AF=1.00;AN=2;DP=55;ExcessHet=3.0103;FS=0.000;MLEAC=2;MLEAF=1.00;MQ=43.57;QD=28.71;SOR=0.767	GT:AD:DP:GQ:PL	1/1:0,54:54:99:2372,166,0
2R	18585649	.	G	A	1372.77	.	AC=2;AF=1.00;AN=2;DP=53;ExcessHet=3.0103;FS=0.000;MLEAC=2;MLEAF=1.00;MQ=43.89;QD=25.90;SOR=0.730	GT:AD:DP:GQ:PL	1/1:0,53:53:99:1401,158,0
2R	18586038	.	TATG	T	2164.73	.	AC=2;AF=1.00;AN=2;DP=69;ExcessHet=3.0103;FS=0.000;MLEAC=2;MLEAF=1.00;MQ=44.00;QD=28.59;SOR=0.730	GT:AD:DP:GQ:PL	1/1:0,53:53:99:2202,160,0
2R	18586199	.	T	G	1675.77	.	AC=2;AF=1.00;AN=2;BaseQRankSum=1.713;ClippingRankSum=0.000;DP=65;ExcessHet=3.0103;FS=3.358;MLEAC=2;MLEAF=1.00;MQ=43.91;MQRankSum=-0.147;QD=25.78;ReadPosRankSum=-0.828;SOR=0.525	GT:AD:DP:GQ:PL	1/1:1,64:65:99:1704,184,0
2R	18586229	.	C	G	1806.77	.	AC=2;AF=1.00;AN=2;DP=68;ExcessHet=3.0103;FS=0.000;MLEAC=2;MLEAF=1.00;MQ=43.88;QD=26.57;SOR=0.752	GT:AD:DP:GQ:PL	1/1:0,68:68:99:1835,204,0
2R	18586254	.	TG	T	2685.73	.	AC=2;AF=1.00;AN=2;DP=64;ExcessHet=3.0103;FS=0.000;MLEAC=2;MLEAF=1.00;MQ=43.88;QD=31.39;SOR=0.693	GT:AD:DP:GQ:PL	1/1:0,62:62:99:2723,187,0
2R	18586272	.	G	A	2878.77	.	AC=2;AF=1.00;AN=2;DP=69;ExcessHet=3.0103;FS=0.000;MLEAC=2;MLEAF=1.00;MQ=43.84;QD=32.27;SOR=0.722	GT:AD:DP:GQ:PL	1/1:0,69:69:99:2907,208,0
2R	18586301	.	G	C	1716.77	.	AC=2;AF=1.00;AN=2;DP=64;ExcessHet=3.0103;FS=0.000;MLEAC=2;MLEAF=1.00;MQ=43.83;QD=26.82;SOR=0.822	GT:AD:DP:GQ:PL	1/1:0,64:64:99:1745,192,0
2R	18586347	.	G	C	1840.77	.	AC=2;AF=1.00;AN=2;DP=67;ExcessHet=3.0103;FS=0.000;MLEAC=2;MLEAF=1.00;MQ=43.93;QD=27.47;SOR=0.917	GT:AD:DP:GQ:PL	1/1:0,67:67:99:1869,201,0
2R	18586434	.	A	G	1798.77	.	AC=2;AF=1.00;AN=2;DP=70;ExcessHet=3.0103;FS=0.000;MLEAC=2;MLEAF=1.00;MQ=44.00;QD=25.70;SOR=1.163	GT:AD:DP:GQ:PL	1/1:0,70:70:99:1827,207,0
2R	18586495	.	T	C	1853.77	.	AC=2;AF=1.00;AN=2;BaseQRankSum=1.750;ClippingRankSum=0.000;DP=73;ExcessHet=3.0103;FS=3.802;MLEAC=2;MLEAF=1.00;MQ=43.89;MQRankSum=-0.085;QD=25.75;ReadPosRankSum=-0.408;SOR=0.835	GT:AD:DP:GQ:PL	1/1:1,71:72:99:1882,205,0
2R	18586590	.	G	C	1830.77	.	AC=2;AF=1.00;AN=2;DP=69;ExcessHet=3.0103;FS=0.000;MLEAC=2;MLEAF=1.00;MQ=43.94;QD=26.53;SOR=1.211	GT:AD:DP:GQ:PL	1/1:0,69:69:99:1859,205,0
2R	18586654	.	GT	G	3232.73	.	AC=2;AF=1.00;AN=2;DP=75;ExcessHet=3.0103;FS=0.000;MLEAC=2;MLEAF=1.00;MQ=43.92;QD=28.06;SOR=1.426	GT:AD:DP:GQ:PL	1/1:0,73:73:99:3270,220,0
2R	18586657	.	C	G	3241.77	.	AC=2;AF=1.00;AN=2;DP=73;ExcessHet=3.0103;FS=0.000;MLEAC=2;MLEAF=1.00;MQ=43.95;QD=29.39;SOR=1.426	GT:AD:DP:GQ:PL	1/1:0,73:73:99:3270,220,0
2R	18586786	.	A	G	1690.77	.	AC=2;AF=1.00;AN=2;DP=62;ExcessHet=3.0103;FS=0.000;MLEAC=2;MLEAF=1.00;MQ=43.97;QD=27.72;SOR=1.022	GT:AD:DP:GQ:PL	1/1:0,61:61:99:1719,183,0
2R	18586848	.	G	C	1471.77	.	AC=2;AF=1.00;AN=2;DP=54;ExcessHet=3.0103;FS=0.000;MLEAC=2;MLEAF=1.00;MQ=44.00;QD=27.25;SOR=0.931	GT:AD:DP:GQ:PL	1/1:0,54:54:99:1500,162,0
2R	18586867	.	C	T	1419.77	.	AC=2;AF=1.00;AN=2;DP=53;ExcessHet=3.0103;FS=0.000;MLEAC=2;MLEAF=1.00;MQ=44.00;QD=27.30;SOR=0.770	GT:AD:DP:GQ:PL	1/1:0,52:52:99:1448,156,0
2R	18586900	.	T	A	2377.77	.	AC=2;AF=1.00;AN=2;DP=53;ExcessHet=3.0103;FS=0.000;MLEAC=2;MLEAF=1.00;MQ=43.96;QD=32.39;SOR=0.892	GT:AD:DP:GQ:PL	1/1:0,53:53:99:2406,166,0
2R	18586909	.	G	A	2434.77	.	AC=2;AF=1.00;AN=2;DP=56;ExcessHet=3.0103;FS=0.000;MLEAC=2;MLEAF=1.00;MQ=43.97;QD=31.30;SOR=0.765	GT:AD:DP:GQ:PL	1/1:0,56:56:99:2463,172,0
2R	18587067	.	A	C	1925.77	.	AC=2;AF=1.00;AN=2;DP=48;ExcessHet=3.0103;FS=0.000;MLEAC=2;MLEAF=1.00;MQ=44.00;QD=36.58;SOR=0.735	GT:AD:DP:GQ:PL	1/1:0,47:47:99:1954,141,0
2R	18587083	.	T	C	1854.77	.	AC=2;AF=1.00;AN=2;DP=42;ExcessHet=3.0103;FS=0.000;MLEAC=2;MLEAF=1.00;MQ=44.00;QD=30.58;SOR=0.741	GT:AD:DP:GQ:PL	1/1:0,41:41:99:1883,129,0
2R	18587084	.	G	A	1802.77	.	AC=2;AF=1.00;AN=2;DP=42;ExcessHet=3.0103;FS=0.000;MLEAC=2;MLEAF=1.00;MQ=44.00;QD=30.05;SOR=0.741	GT:AD:DP:GQ:PL	1/1:0,41:41:99:1831,123,0
2R	18587216	.	C	G	2546.77	.	AC=2;AF=1.00;AN=2;DP=57;ExcessHet=3.0103;FS=0.000;MLEAC=2;MLEAF=1.00;MQ=44.00;QD=27.64;SOR=0.728	GT:AD:DP:GQ:PL	1/1:0,57:57:99:2575,175,0
2R	18587219	.	G	T	2513.77	.	AC=2;AF=1.00;AN=2;DP=57;ExcessHet=3.0103;FS=0.000;MLEAC=2;MLEAF=1.00;MQ=44.00;QD=28.53;SOR=0.728	GT:AD:DP:GQ:PL	1/1:0,57:57:99:2542,172,0
2R	18587248	.	T	A	1515.77	.	AC=2;AF=1.00;AN=2;DP=59;ExcessHet=3.0103;FS=0.000;MLEAC=2;MLEAF=1.00;MQ=44.00;QD=25.69;SOR=0.950	GT:AD:DP:GQ:PL	1/1:0,59:59:99:1544,176,0
2R	18587408	.	AGT	A	2327.73	.	AC=2;AF=1.00;AN=2;BaseQRankSum=2.352;ClippingRankSum=0.000;DP=59;ExcessHet=3.0103;FS=0.000;MLEAC=2;MLEAF=1.00;MQ=43.66;MQRankSum=2.403;QD=28.64;ReadPosRankSum=0.251;SOR=0.877	GT:AD:DP:GQ:PL	1/1:2,57:59:93:2365,93,0
2R	18587486	.	A	G	1476.77	.	AC=2;AF=1.00;AN=2;DP=58;ExcessHet=3.0103;FS=0.000;MLEAC=2;MLEAF=1.00;MQ=43.40;QD=25.46;SOR=1.493	GT:AD:DP:GQ:PL	1/1:0,58:58:99:1505,172,0
2R	18587513	.	C	T	1385.77	.	AC=2;AF=1.00;AN=2;DP=52;ExcessHet=3.0103;FS=0.000;MLEAC=2;MLEAF=1.00;MQ=43.33;QD=26.65;SOR=1.036	GT:AD:DP:GQ:PL	1/1:0,52:52:99:1414,155,0
2R	18587839	.	T	TAA	3045.73	.	AC=2;AF=1.00;AN=2;DP=72;ExcessHet=3.0103;FS=0.000;MLEAC=2;MLEAF=1.00;MQ=39.67;QD=31.34;SOR=1.284	GT:AD:DP:GQ:PL	1/1:0,66:66:99:3083,208,0
2R	18587840	.	T	TTTCCCATATTTTG	3046.73	.	AC=2;AF=1.00;AN=2;DP=72;ExcessHet=3.0103;FS=0.000;MLEAC=2;MLEAF=1.00;MQ=39.64;QD=34.60;SOR=1.473	GT:AD:DP:GQ:PL	1/1:0,66:66:99:3084,208,0
2R	18587863	.	T	A	2545.77	.	AC=2;AF=1.00;AN=2;DP=64;ExcessHet=3.0103;FS=0.000;MLEAC=2;MLEAF=1.00;MQ=38.70;QD=31.25;SOR=1.733	GT:AD:DP:GQ:PL	1/1:0,58:58:99:2574,177,0
2R	18587867	.	A	AGT	2655.73	.	AC=2;AF=1.00;AN=2;DP=62;ExcessHet=3.0103;FS=0.000;MLEAC=2;MLEAF=1.00;MQ=38.62;QD=32.31;SOR=2.024	GT:AD:DP:GQ:PL	1/1:0,55:55:99:2693,183,0
2R	18587870	.	T	TATA	2646.73	.	AC=2;AF=1.00;AN=2;DP=67;ExcessHet=3.0103;FS=0.000;MLEAC=2;MLEAF=1.00;MQ=38.58;QD=32.16;SOR=1.903	GT:AD:DP:GQ:PL	1/1:0,59:59:99:2684,181,0
2R	18587874	.	T	A	2520.77	.	AC=2;AF=1.00;AN=2;DP=65;ExcessHet=3.0103;FS=0.000;MLEAC=2;MLEAF=1.00;MQ=38.48;QD=32.43;SOR=1.781	GT:AD:DP:GQ:PL	1/1:0,56:56:99:2549,172,0
2R	18587899	.	G	A	1996.77	.	AC=2;AF=1.00;AN=2;DP=55;ExcessHet=3.0103;FS=0.000;MLEAC=2;MLEAF=1.00;MQ=39.49;QD=32.04;SOR=1.828	GT:AD:DP:GQ:PL	1/1:0,44:44:99:2025,135,0
2R	18587904	.	C	A	2025.77	.	AC=2;AF=1.00;AN=2;DP=55;ExcessHet=3.0103;FS=0.000;MLEAC=2;MLEAF=1.00;MQ=39.60;QD=31.50;SOR=1.880	GT:AD:DP:GQ:PL	1/1:0,45:45:99:2054,138,0
2R	18587911	.	G	A	2010.77	.	AC=2;AF=1.00;AN=2;DP=56;ExcessHet=3.0103;FS=0.000;MLEAC=2;MLEAF=1.00;MQ=39.71;QD=30.35;SOR=1.931	GT:AD:DP:GQ:PL	1/1:0,46:46:99:2039,138,0
2R	18587925	.	G	A	1725.77	.	AC=2;AF=1.00;AN=2;DP=49;ExcessHet=3.0103;FS=0.000;MLEAC=2;MLEAF=1.00;MQ=39.45;QD=25.26;SOR=1.788	GT:AD:DP:GQ:PL	1/1:0,40:40:99:1754,120,0
2R	18587933	.	C	T	1671.77	.	AC=2;AF=1.00;AN=2;DP=47;ExcessHet=3.0103;FS=0.000;MLEAC=2;MLEAF=1.00;MQ=39.38;QD=32.43;SOR=1.670	GT:AD:DP:GQ:PL	1/1:0,38:38:99:1700,114,0
2R	18587945	.	A	C	1646.77	.	AC=2;AF=1.00;AN=2;DP=49;ExcessHet=3.0103;FS=0.000;MLEAC=2;MLEAF=1.00;MQ=39.90;QD=27.94;SOR=1.670	GT:AD:DP:GQ:PL	1/1:0,38:38:99:1675,114,0
2R	18587950	.	TGGAGTGTACACAAAGA	T	1664.73	.	AC=2;AF=1.00;AN=2;DP=51;ExcessHet=3.0103;FS=0.000;MLEAC=2;MLEAF=1.00;MQ=40.00;QD=34.62;SOR=1.493	GT:AD:DP:GQ:PL	1/1:0,38:38:99:1702,118,0
2R	18588288	.	G	GA	537.73	.	AC=2;AF=1.00;AN=2;BaseQRankSum=-0.677;ClippingRankSum=0.000;DP=45;ExcessHet=3.0103;FS=0.000;MLEAC=2;MLEAF=1.00;MQ=43.34;MQRankSum=-0.442;QD=19.20;ReadPosRankSum=-0.322;SOR=0.749	GT:AD:DP:GQ:PL	1/1:1,27:28:66:575,66,0
2R	18589561	.	CT	C	1250.73	.	AC=2;AF=1.00;AN=2;DP=43;ExcessHet=3.0103;FS=0.000;MLEAC=2;MLEAF=1.00;MQ=43.54;QD=29.78;SOR=1.005	GT:AD:DP:GQ:PL	1/1:0,42:42:99:1288,126,0
2R	18589619	.	G	A	1085.77	.	AC=2;AF=1.00;AN=2;DP=41;ExcessHet=3.0103;FS=0.000;MLEAC=2;MLEAF=1.00;MQ=42.87;QD=27.14;SOR=0.793	GT:AD:DP:GQ:PL	1/1:0,40:40:99:1114,120,0
2R	18589641	.	A	G	1089.77	.	AC=2;AF=1.00;AN=2;DP=44;ExcessHet=3.0103;FS=0.000;MLEAC=2;MLEAF=1.00;MQ=42.49;QD=25.34;SOR=0.836	GT:AD:DP:GQ:PL	1/1:0,43:43:99:1118,128,0
2R	18589653	.	T	A	1838.77	.	AC=2;AF=1.00;AN=2;DP=43;ExcessHet=3.0103;FS=0.000;MLEAC=2;MLEAF=1.00;MQ=42.36;QD=30.24;SOR=1.005	GT:AD:DP:GQ:PL	1/1:0,42:42:99:1867,126,0
2R	18589660	.	G	T	1816.77	.	AC=2;AF=1.00;AN=2;DP=42;ExcessHet=3.0103;FS=0.000;MLEAC=2;MLEAF=1.00;MQ=42.25;QD=28.60;SOR=1.206	GT:AD:DP:GQ:PL	1/1:0,41:41:99:1845,123,0
2R	18589661	.	G	T	1816.77	.	AC=2;AF=1.00;AN=2;DP=42;ExcessHet=3.0103;FS=0.000;MLEAC=2;MLEAF=1.00;MQ=42.25;QD=24.39;SOR=1.206	GT:AD:DP:GQ:PL	1/1:0,41:41:99:1845,123,0
2R	18589666	.	G	A	1816.77	.	AC=2;AF=1.00;AN=2;DP=41;ExcessHet=3.0103;FS=0.000;MLEAC=2;MLEAF=1.00;MQ=42.26;QD=30.93;SOR=1.292	GT:AD:DP:GQ:PL	1/1:0,40:40:99:1845,123,0
2R	18589675	.	G	A	1771.77	.	AC=2;AF=1.00;AN=2;DP=41;ExcessHet=3.0103;FS=0.000;MLEAC=2;MLEAF=1.00;MQ=42.26;QD=31.84;SOR=1.609	GT:AD:DP:GQ:PL	1/1:0,40:40:99:1800,120,0
2R	18589680	.	T	C	1726.77	.	AC=2;AF=1.00;AN=2;DP=40;ExcessHet=3.0103;FS=0.000;MLEAC=2;MLEAF=1.00;MQ=42.21;QD=29.34;SOR=1.552	GT:AD:DP:GQ:PL	1/1:0,39:39:99:1755,117,0
2R	18589701	.	C	G	1591.77	.	AC=2;AF=1.00;AN=2;DP=37;ExcessHet=3.0103;FS=0.000;MLEAC=2;MLEAF=1.00;MQ=42.75;QD=24.34;SOR=1.209	GT:AD:DP:GQ:PL	1/1:0,36:36:99:1620,114,0
2R	18589708	.	C	A	1655.77	.	AC=2;AF=1.00;AN=2;DP=39;ExcessHet=3.0103;FS=0.000;MLEAC=2;MLEAF=1.00;MQ=42.81;QD=30.99;SOR=1.493	GT:AD:DP:GQ:PL	1/1:0,38:38:99:1684,120,0
2R	18589719	.	G	T	1744.77	.	AC=2;AF=1.00;AN=2;DP=41;ExcessHet=3.0103;FS=0.000;MLEAC=2;MLEAF=1.00;MQ=42.82;QD=28.67;SOR=1.151	GT:AD:DP:GQ:PL	1/1:0,40:40:99:1773,123,0
2R	18589723	.	T	C	1778.77	.	AC=2;AF=1.00;AN=2;DP=42;ExcessHet=3.0103;FS=0.000;MLEAC=2;MLEAF=1.00;MQ=42.85;QD=28.45;SOR=1.259	GT:AD:DP:GQ:PL	1/1:0,42:42:99:1807,126,0
2R	18589758	.	G	A	1241.77	.	AC=2;AF=1.00;AN=2;DP=47;ExcessHet=3.0103;FS=0.000;MLEAC=2;MLEAF=1.00;MQ=43.31;QD=26.42;SOR=1.514	GT:AD:DP:GQ:PL	1/1:0,47:47:99:1270,141,0
2R	18589781	.	T	G	1822.77	.	AC=2;AF=1.00;AN=2;DP=42;ExcessHet=3.0103;FS=0.000;MLEAC=2;MLEAF=1.00;MQ=43.44;QD=34.57;SOR=1.402	GT:AD:DP:GQ:PL	1/1:0,42:42:99:1851,129,0
2R	18589790	.	T	A	1819.77	.	AC=2;AF=1.00;AN=2;DP=42;ExcessHet=3.0103;FS=0.000;MLEAC=2;MLEAF=1.00;MQ=43.49;QD=31.69;SOR=1.259	GT:AD:DP:GQ:PL	1/1:0,42:42:99:1848,129,0
2R	18590575	.	C	T	1484.77	.	AC=2;AF=1.00;AN=2;DP=56;ExcessHet=3.0103;FS=0.000;MLEAC=2;MLEAF=1.00;MQ=43.71;QD=27.00;SOR=0.729	GT:AD:DP:GQ:PL	1/1:0,55:55:99:1513,165,0
2R	18600265	.	A	ATATGCAG	2067.73	.	AC=2;AF=1.00;AN=2;DP=48;ExcessHet=3.0103;FS=0.000;MLEAC=2;MLEAF=1.00;MQ=43.58;QD=27.76;SOR=1.203	GT:AD:DP:GQ:PL	1/1:0,46:46:99:2105,141,0
2R	18600380	.	G	A	1095.77	.	AC=2;AF=1.00;AN=2;DP=40;ExcessHet=3.0103;FS=0.000;MLEAC=2;MLEAF=1.00;MQ=44.51;QD=27.39;SOR=0.693	GT:AD:DP:GQ:PL	1/1:0,40:40:99:1124,120,0
2R	18602037	.	G	C	1688.77	.	AC=2;AF=1.00;AN=2;DP=63;ExcessHet=3.0103;FS=0.000;MLEAC=2;MLEAF=1.00;MQ=44.00;QD=27.24;SOR=0.899	GT:AD:DP:GQ:PL	1/1:0,62:62:99:1717,186,0
2R	18602244	.	A	T	1666.77	.	AC=2;AF=1.00;AN=2;DP=65;ExcessHet=3.0103;FS=0.000;MLEAC=2;MLEAF=1.00;MQ=44.00;QD=26.04;SOR=1.044	GT:AD:DP:GQ:PL	1/1:0,64:64:99:1695,191,0
2R	18602764	.	G	T	2713.77	.	AC=2;AF=1.00;AN=2;DP=59;ExcessHet=3.0103;FS=0.000;MLEAC=2;MLEAF=1.00;MQ=44.00;QD=32.18;SOR=0.726	GT:AD:DP:GQ:PL	1/1:0,59:59:99:2742,187,0
2R	18602767	.	C	T	2713.77	.	AC=2;AF=1.00;AN=2;DP=61;ExcessHet=3.0103;FS=0.000;MLEAC=2;MLEAF=1.00;MQ=44.00;QD=27.79;SOR=0.793	GT:AD:DP:GQ:PL	1/1:0,61:61:99:2742,187,0
2R	18602928	.	G	A	1387.77	.	AC=2;AF=1.00;AN=2;DP=52;ExcessHet=3.0103;FS=0.000;MLEAC=2;MLEAF=1.00;MQ=44.21;QD=26.69;SOR=0.853	GT:AD:DP:GQ:PL	1/1:0,52:52:99:1416,156,0
2R	18602938	.	T	TA	1343.73	.	AC=2;AF=1.00;AN=2;DP=54;ExcessHet=3.0103;FS=0.000;MLEAC=2;MLEAF=1.00;MQ=44.21;QD=24.88;SOR=0.767	GT:AD:DP:GQ:PL	1/1:0,54:54:99:1381,165,0
2R	18602967	.	A	C	1630.77	.	AC=2;AF=1.00;AN=2;DP=60;ExcessHet=3.0103;FS=0.000;MLEAC=2;MLEAF=1.00;MQ=44.19;QD=27.18;SOR=0.831	GT:AD:DP:GQ:PL	1/1:0,60:60:99:1659,180,0
2R	18603022	.	C	T	1710.77	.	AC=2;AF=1.00;AN=2;BaseQRankSum=1.845;ClippingRankSum=0.000;DP=66;ExcessHet=3.0103;FS=0.000;MLEAC=2;MLEAF=1.00;MQ=44.17;MQRankSum=0.265;QD=25.92;ReadPosRankSum=0.543;SOR=0.822	GT:AD:DP:GQ:PL	1/1:2,64:66:99:1739,161,0
2R	18603162	.	GA	G	1086.73	.	AC=2;AF=1.00;AN=2;DP=48;ExcessHet=3.0103;FS=0.000;MLEAC=2;MLEAF=1.00;MQ=43.73;QD=23.62;SOR=0.693	GT:AD:DP:GQ:PL	1/1:0,46:46:99:1124,137,0
2R	18603211	.	G	T	1159.77	.	AC=2;AF=1.00;AN=2;DP=43;ExcessHet=3.0103;FS=0.000;MLEAC=2;MLEAF=1.00;MQ=43.76;QD=26.97;SOR=1.055	GT:AD:DP:GQ:PL	1/1:0,43:43:99:1188,128,0
2R	18603235	.	T	G	1212.77	.	AC=2;AF=1.00;AN=2;DP=45;ExcessHet=3.0103;FS=0.000;MLEAC=2;MLEAF=1.00;MQ=44.00;QD=27.56;SOR=0.693	GT:AD:DP:GQ:PL	1/1:0,44:44:99:1241,132,0
2R	18603620	.	G	C	1689.77	.	AC=2;AF=1.00;AN=2;BaseQRankSum=0.345;ClippingRankSum=0.000;DP=68;ExcessHet=3.0103;FS=3.701;MLEAC=2;MLEAF=1.00;MQ=43.86;MQRankSum=-0.087;QD=24.85;ReadPosRankSum=-0.558;SOR=0.767	GT:AD:DP:GQ:PL	1/1:1,67:68:99:1718,173,0
2R	18603849	.	T	C	2139.77	.	AC=2;AF=1.00;AN=2;DP=83;ExcessHet=3.0103;FS=0.000;MLEAC=2;MLEAF=1.00;MQ=43.86;QD=26.09;SOR=0.742	GT:AD:DP:GQ:PL	1/1:0,82:82:99:2168,243,0
2R	18603947	.	T	C	3169.77	.	AC=2;AF=1.00;AN=2;DP=72;ExcessHet=3.0103;FS=0.000;MLEAC=2;MLEAF=1.00;MQ=43.84;QD=31.83;SOR=1.148	GT:AD:DP:GQ:PL	1/1:0,72:72:99:3198,220,0
2R	18603960	.	G	GTTAC	3697.73	.	AC=2;AF=1.00;AN=2;DP=76;ExcessHet=3.0103;FS=0.000;MLEAC=2;MLEAF=1.00;MQ=43.85;QD=30.59;SOR=1.121	GT:AD:DP:GQ:PL	1/1:0,76:76:99:3735,250,0
2R	18603978	.	A	T	3796.77	.	AC=2;AF=1.00;AN=2;DP=83;ExcessHet=3.0103;FS=0.000;MLEAC=2;MLEAF=1.00;MQ=43.83;QD=26.21;SOR=0.987	GT:AD:DP:GQ:PL	1/1:0,83:83:99:3825,256,0
2R	18603985	.	T	TAAA	3967.73	.	AC=2;AF=1.00;AN=2;DP=86;ExcessHet=3.0103;FS=0.000;MLEAC=2;MLEAF=1.00;MQ=43.84;QD=32.87;SOR=0.947	GT:AD:DP:GQ:PL	1/1:0,86:86:99:4005,268,0
2R	18603995	.	T	C	3661.77	.	AC=2;AF=1.00;AN=2;DP=82;ExcessHet=3.0103;FS=0.000;MLEAC=2;MLEAF=1.00;MQ=43.88;QD=31.18;SOR=0.902	GT:AD:DP:GQ:PL	1/1:0,82:82:99:3690,247,0
2R	18603999	.	A	C	3740.77	.	AC=2;AF=1.00;AN=2;DP=83;ExcessHet=3.0103;FS=0.000;MLEAC=2;MLEAF=1.00;MQ=43.88;QD=29.99;SOR=0.928	GT:AD:DP:GQ:PL	1/1:0,83:83:99:3769,253,0
2R	18604000	.	C	T	3740.77	.	AC=2;AF=1.00;AN=2;DP=84;ExcessHet=3.0103;FS=0.000;MLEAC=2;MLEAF=1.00;MQ=43.88;QD=26.95;SOR=0.897	GT:AD:DP:GQ:PL	1/1:0,84:84:99:3769,253,0
2R	18604215	.	C	G	1801.77	.	AC=2;AF=1.00;AN=2;DP=68;ExcessHet=3.0103;FS=0.000;MLEAC=2;MLEAF=1.00;MQ=43.94;QD=26.50;SOR=0.814	GT:AD:DP:GQ:PL	1/1:0,68:68:99:1830,204,0
2R	18604421	.	C	T	1391.77	.	AC=2;AF=1.00;AN=2;DP=51;ExcessHet=3.0103;FS=0.000;MLEAC=2;MLEAF=1.00;MQ=44.00;QD=27.29;SOR=0.813	GT:AD:DP:GQ:PL	1/1:0,51:51:99:1420,153,0
2R	18604600	.	C	A	1536.77	.	AC=2;AF=1.00;AN=2;BaseQRankSum=1.693;ClippingRankSum=0.000;DP=59;ExcessHet=3.0103;FS=0.000;MLEAC=2;MLEAF=1.00;MQ=43.97;MQRankSum=0.000;QD=26.05;ReadPosRankSum=-0.637;SOR=0.283	GT:AD:DP:GQ:PL	1/1:1,58:59:99:1565,165,0
2R	18604678	.	T	C	1550.77	.	AC=2;AF=1.00;AN=2;DP=59;ExcessHet=3.0103;FS=0.000;MLEAC=2;MLEAF=1.00;MQ=43.95;QD=26.74;SOR=1.179	GT:AD:DP:GQ:PL	1/1:0,58:58:99:1579,174,0
2R	18604895	.	A	T	2249.77	.	AC=2;AF=1.00;AN=2;DP=54;ExcessHet=3.0103;FS=0.000;MLEAC=2;MLEAF=1.00;MQ=43.80;QD=26.78;SOR=1.981	GT:AD:DP:GQ:PL	1/1:0,54:54:99:2278,162,0
2R	18604920	.	T	G	2323.77	.	AC=2;AF=1.00;AN=2;DP=56;ExcessHet=3.0103;FS=0.000;MLEAC=2;MLEAF=1.00;MQ=43.74;QD=33.69;SOR=1.651	GT:AD:DP:GQ:PL	1/1:0,56:56:99:2352,171,0
2R	18604950	.	C	T	1403.77	.	AC=2;AF=1.00;AN=2;DP=55;ExcessHet=3.0103;FS=0.000;MLEAC=2;MLEAF=1.00;MQ=43.59;QD=25.52;SOR=1.159	GT:AD:DP:GQ:PL	1/1:0,55:55:99:1432,163,0
2R	18605008	.	TA	T	2692.73	.	AC=2;AF=1.00;AN=2;DP=61;ExcessHet=3.0103;FS=0.000;MLEAC=2;MLEAF=1.00;MQ=43.46;QD=27.44;SOR=0.760	GT:AD:DP:GQ:PL	1/1:0,60:60:99:2730,184,0
2R	18605010	.	A	G	2701.77	.	AC=2;AF=1.00;AN=2;DP=61;ExcessHet=3.0103;FS=0.000;MLEAC=2;MLEAF=1.00;MQ=43.46;QD=26.15;SOR=0.793	GT:AD:DP:GQ:PL	1/1:0,61:61:99:2730,184,0
2R	18605023	.	AT	A	3067.73	.	AC=2;AF=1.00;AN=2;DP=67;ExcessHet=3.0103;FS=0.000;MLEAC=2;MLEAF=1.00;MQ=43.51;QD=33.96;SOR=0.990	GT:AD:DP:GQ:PL	1/1:0,67:67:99:3105,208,0
2R	18605026	.	TGGGGTAG	T	2977.73	.	AC=2;AF=1.00;AN=2;DP=66;ExcessHet=3.0103;FS=0.000;MLEAC=2;MLEAF=1.00;MQ=43.50;QD=26.49;SOR=1.033	GT:AD:DP:GQ:PL	1/1:0,66:66:99:3015,202,0
2R	18605105	.	A	T	1656.77	.	AC=2;AF=1.00;AN=2;DP=63;ExcessHet=3.0103;FS=0.000;MLEAC=2;MLEAF=1.00;MQ=43.52;QD=26.72;SOR=0.976	GT:AD:DP:GQ:PL	1/1:0,62:62:99:1685,186,0
2R	18605137	.	G	A	1386.77	.	AC=2;AF=1.00;AN=2;DP=53;ExcessHet=3.0103;FS=0.000;MLEAC=2;MLEAF=1.00;MQ=43.36;QD=27.19;SOR=0.813	GT:AD:DP:GQ:PL	1/1:0,51:51:99:1415,153,0
2R	18605194	.	TA	T	311.73	.	AC=1;AF=0.500;AN=2;BaseQRankSum=-0.219;ClippingRankSum=0.000;DP=44;ExcessHet=3.0103;FS=1.723;MLEAC=1;MLEAF=0.500;MQ=42.07;MQRankSum=-0.506;QD=10.39;ReadPosRankSum=-0.573;SOR=0.399	GT:AD:DP:GQ:PL	0/1:6,24:30:56:349,0,56
2R	18605223	.	T	G	857.77	.	AC=2;AF=1.00;AN=2;BaseQRankSum=1.778;ClippingRankSum=0.000;DP=36;ExcessHet=3.0103;FS=5.149;MLEAC=2;MLEAF=1.00;MQ=42.67;MQRankSum=-0.634;QD=23.83;ReadPosRankSum=1.352;SOR=1.764	GT:AD:DP:GQ:PL	1/1:1,35:36:96:886,96,0
2R	18605253	.	A	G	874.77	.	AC=2;AF=1.00;AN=2;DP=35;ExcessHet=3.0103;FS=0.000;MLEAC=2;MLEAF=1.00;MQ=43.21;QD=25.73;SOR=2.049	GT:AD:DP:GQ:PL	1/1:0,34:34:99:903,102,0
2R	18605379	.	T	TAAA	1622.73	.	AC=2;AF=1.00;AN=2;DP=35;ExcessHet=3.0103;FS=0.000;MLEAC=2;MLEAF=1.00;MQ=43.57;QD=29.85;SOR=0.892	GT:AD:DP:GQ:PL	1/1:0,31:31:99:1660,117,0
2R	18605385	.	C	A	1684.77	.	AC=2;AF=1.00;AN=2;DP=41;ExcessHet=3.0103;FS=0.000;MLEAC=2;MLEAF=1.00;MQ=42.93;QD=30.47;SOR=1.075	GT:AD:DP:GQ:PL	1/1:0,41:41:99:1713,123,0
2R	18605440	.	A	C	1688.77	.	AC=2;AF=1.00;AN=2;DP=41;ExcessHet=3.0103;FS=0.000;MLEAC=2;MLEAF=1.00;MQ=42.97;QD=29.54;SOR=0.741	GT:AD:DP:GQ:PL	1/1:0,41:41:99:1717,122,0
2R	18605455	.	T	TTG	1653.73	.	AC=2;AF=1.00;AN=2;DP=38;ExcessHet=3.0103;FS=0.000;MLEAC=2;MLEAF=1.00;MQ=42.94;QD=24.51;SOR=0.693	GT:AD:DP:GQ:PL	1/1:0,38:38:99:1691,117,0
2R	18605496	.	A	G	1832.77	.	AC=2;AF=1.00;AN=2;DP=40;ExcessHet=3.0103;FS=0.000;MLEAC=2;MLEAF=1.00;MQ=43.47;QD=33.29;SOR=1.022	GT:AD:DP:GQ:PL	1/1:0,40:40:99:1861,126,0
2R	18605518	.	G	GC	2124.73	.	AC=2;AF=1.00;AN=2;DP=49;ExcessHet=3.0103;FS=0.000;MLEAC=2;MLEAF=1.00;MQ=43.32;QD=32.77;SOR=1.067	GT:AD:DP:GQ:PL	1/1:0,48:48:99:2162,147,0
2R	18605524	.	T	G	2076.77	.	AC=2;AF=1.00;AN=2;DP=48;ExcessHet=3.0103;FS=0.000;MLEAC=2;MLEAF=1.00;MQ=43.31;QD=30.28;SOR=1.132	GT:AD:DP:GQ:PL	1/1:0,47:47:99:2105,144,0
2R	18605633	.	GA	G	2463.73	.	AC=2;AF=1.00;AN=2;DP=62;ExcessHet=3.0103;FS=0.000;MLEAC=2;MLEAF=1.00;MQ=42.96;QD=32.88;SOR=0.762	GT:AD:DP:GQ:PL	1/1:0,58:58:99:2501,175,0
2R	18605651	.	A	C	2535.77	.	AC=2;AF=1.00;AN=2;DP=59;ExcessHet=3.0103;FS=0.000;MLEAC=2;MLEAF=1.00;MQ=42.94;QD=32.62;SOR=0.796	GT:AD:DP:GQ:PL	1/1:0,59:59:99:2564,181,0
2R	18605700	.	A	AT	2527.73	.	AC=2;AF=1.00;AN=2;DP=58;ExcessHet=3.0103;FS=0.000;MLEAC=2;MLEAF=1.00;MQ=43.66;QD=27.13;SOR=0.800	GT:AD:DP:GQ:PL	1/1:0,57:57:99:2565,172,0
2R	18605704	.	C	T	2581.77	.	AC=2;AF=1.00;AN=2;DP=57;ExcessHet=3.0103;FS=0.000;MLEAC=2;MLEAF=1.00;MQ=43.69;QD=28.04;SOR=0.800	GT:AD:DP:GQ:PL	1/1:0,57:57:99:2610,175,0
2R	18605713	.	T	C	2608.77	.	AC=2;AF=1.00;AN=2;DP=57;ExcessHet=3.0103;FS=0.000;MLEAC=2;MLEAF=1.00;MQ=43.69;QD=27.34;SOR=0.800	GT:AD:DP:GQ:PL	1/1:0,57:57:99:2637,178,0
2R	18605715	.	A	G	2608.77	.	AC=2;AF=1.00;AN=2;DP=58;ExcessHet=3.0103;FS=0.000;MLEAC=2;MLEAF=1.00;MQ=43.57;QD=29.74;SOR=0.836	GT:AD:DP:GQ:PL	1/1:0,58:58:99:2637,178,0
2R	18605752	.	A	T	1478.77	.	AC=2;AF=1.00;AN=2;DP=54;ExcessHet=3.0103;FS=0.000;MLEAC=2;MLEAF=1.00;MQ=43.67;QD=27.38;SOR=0.846	GT:AD:DP:GQ:PL	1/1:0,54:54:99:1507,162,0
2R	18605958	.	G	C	2742.77	.	AC=2;AF=1.00;AN=2;DP=62;ExcessHet=3.0103;FS=0.000;MLEAC=2;MLEAF=1.00;MQ=43.97;QD=26.15;SOR=0.976	GT:AD:DP:GQ:PL	1/1:0,62:62:99:2771,187,0
2R	18605961	.	A	G	2820.77	.	AC=2;AF=1.00;AN=2;DP=64;ExcessHet=3.0103;FS=0.000;MLEAC=2;MLEAF=1.00;MQ=43.97;QD=30.64;SOR=0.892	GT:AD:DP:GQ:PL	1/1:0,64:64:99:2849,193,0
2R	18606064	.	T	A	1618.77	.	AC=2;AF=1.00;AN=2;DP=62;ExcessHet=3.0103;FS=0.000;MLEAC=2;MLEAF=1.00;MQ=43.84;QD=26.11;SOR=1.143	GT:AD:DP:GQ:PL	1/1:0,62:62:99:1647,186,0
2R	18606087	.	A	T	1623.77	.	AC=2;AF=1.00;AN=2;DP=60;ExcessHet=3.0103;FS=0.000;MLEAC=2;MLEAF=1.00;MQ=43.77;QD=27.06;SOR=1.460	GT:AD:DP:GQ:PL	1/1:0,60:60:99:1652,180,0
2R	18606098	.	A	C	1600.77	.	AC=2;AF=1.00;AN=2;BaseQRankSum=1.809;ClippingRankSum=0.000;DP=62;ExcessHet=3.0103;FS=4.122;MLEAC=2;MLEAF=1.00;MQ=43.78;MQRankSum=-0.306;QD=25.82;ReadPosRankSum=1.649;SOR=1.061	GT:AD:DP:GQ:PL	1/1:1,61:62:99:1629,175,0
2R	18606131	.	A	T	2289.77	.	AC=2;AF=1.00;AN=2;DP=53;ExcessHet=3.0103;FS=0.000;MLEAC=2;MLEAF=1.00;MQ=43.70;QD=31.64;SOR=0.892	GT:AD:DP:GQ:PL	1/1:0,53:53:99:2318,162,0
2R	18606139	.	A	G	2402.77	.	AC=2;AF=1.00;AN=2;DP=58;ExcessHet=3.0103;FS=0.000;MLEAC=2;MLEAF=1.00;MQ=43.73;QD=28.24;SOR=0.836	GT:AD:DP:GQ:PL	1/1:0,58:58:99:2431,174,0
2R	18606297	.	C	T	1743.77	.	AC=2;AF=1.00;AN=2;DP=64;ExcessHet=3.0103;FS=0.000;MLEAC=2;MLEAF=1.00;MQ=43.53;QD=27.25;SOR=0.693	GT:AD:DP:GQ:PL	1/1:0,64:64:99:1772,192,0
2R	18606308	.	G	T	1742.77	.	AC=2;AF=1.00;AN=2;DP=63;ExcessHet=3.0103;FS=0.000;MLEAC=2;MLEAF=1.00;MQ=43.43;QD=27.66;SOR=0.790	GT:AD:DP:GQ:PL	1/1:0,63:63:99:1771,189,0
2R	18606340	.	C	T	2622.77	.	AC=2;AF=1.00;AN=2;DP=60;ExcessHet=3.0103;FS=0.000;MLEAC=2;MLEAF=1.00;MQ=43.33;QD=30.93;SOR=0.760	GT:AD:DP:GQ:PL	1/1:0,60:60:99:2651,181,0
2R	18606346	.	T	A	2690.77	.	AC=2;AF=1.00;AN=2;DP=61;ExcessHet=3.0103;FS=0.000;MLEAC=2;MLEAF=1.00;MQ=43.22;QD=33.48;SOR=0.793	GT:AD:DP:GQ:PL	1/1:0,61:61:99:2719,184,0
2R	18606350	.	G	A	2634.77	.	AC=2;AF=1.00;AN=2;DP=57;ExcessHet=3.0103;FS=0.000;MLEAC=2;MLEAF=1.00;MQ=43.16;QD=30.52;SOR=0.728	GT:AD:DP:GQ:PL	1/1:0,57:57:99:2663,181,0
2R	18606352	.	C	G	2544.77	.	AC=2;AF=1.00;AN=2;DP=58;ExcessHet=3.0103;FS=0.000;MLEAC=2;MLEAF=1.00;MQ=43.18;QD=26.07;SOR=0.762	GT:AD:DP:GQ:PL	1/1:0,58:58:99:2573,175,0
2R	18606392	.	C	A	2556.77	.	AC=2;AF=1.00;AN=2;DP=56;ExcessHet=3.0103;FS=0.000;MLEAC=2;MLEAF=1.00;MQ=43.10;QD=29.53;SOR=0.693	GT:AD:DP:GQ:PL	1/1:0,56:56:99:2585,175,0
2R	18606399	.	T	A	2536.77	.	AC=2;AF=1.00;AN=2;DP=57;ExcessHet=3.0103;FS=0.000;MLEAC=2;MLEAF=1.00;MQ=43.12;QD=27.24;SOR=0.728	GT:AD:DP:GQ:PL	1/1:0,57:57:99:2565,172,0
2R	18606400	.	A	G	2536.77	.	AC=2;AF=1.00;AN=2;DP=57;ExcessHet=3.0103;FS=0.000;MLEAC=2;MLEAF=1.00;MQ=43.12;QD=32.19;SOR=0.728	GT:AD:DP:GQ:PL	1/1:0,57:57:99:2565,172,0
2R	18606409	.	G	T	2429.77	.	AC=2;AF=1.00;AN=2;DP=53;ExcessHet=3.0103;FS=0.000;MLEAC=2;MLEAF=1.00;MQ=43.09;QD=30.99;SOR=0.730	GT:AD:DP:GQ:PL	1/1:0,53:53:99:2458,166,0
2R	18606416	.	G	C	2140.77	.	AC=2;AF=1.00;AN=2;DP=49;ExcessHet=3.0103;FS=0.000;MLEAC=2;MLEAF=1.00;MQ=43.18;QD=32.75;SOR=0.733	GT:AD:DP:GQ:PL	1/1:0,49:49:99:2169,147,0
2R	18606460	.	AATG	A	2556.73	.	AC=2;AF=1.00;AN=2;DP=60;ExcessHet=3.0103;FS=0.000;MLEAC=2;MLEAF=1.00;MQ=43.32;QD=25.35;SOR=0.693	GT:AD:DP:GQ:PL	1/1:0,58:58:99:2594,175,0
2R	18606666	.	G	A	2437.77	.	AC=2;AF=1.00;AN=2;DP=58;ExcessHet=3.0103;FS=0.000;MLEAC=2;MLEAF=1.00;MQ=42.58;QD=30.92;SOR=0.728	GT:AD:DP:GQ:PL	1/1:0,57:57:99:2466,172,0
2R	18606672	.	A	G	2502.77	.	AC=2;AF=1.00;AN=2;DP=51;ExcessHet=3.0103;FS=0.000;MLEAC=2;MLEAF=1.00;MQ=42.50;QD=30.70;SOR=0.693	GT:AD:DP:GQ:PL	1/1:0,50:50:99:2531,172,0
2R	18606679	.	G	A	2311.77	.	AC=2;AF=1.00;AN=2;DP=53;ExcessHet=3.0103;FS=0.000;MLEAC=2;MLEAF=1.00;MQ=42.28;QD=31.08;SOR=0.853	GT:AD:DP:GQ:PL	1/1:0,52:52:99:2340,157,0
2R	18606689	.	T	A	2525.77	.	AC=2;AF=1.00;AN=2;DP=58;ExcessHet=3.0103;FS=0.000;MLEAC=2;MLEAF=1.00;MQ=42.27;QD=27.34;SOR=0.877	GT:AD:DP:GQ:PL	1/1:0,57:57:99:2554,172,0
2R	18606697	.	A	G	2593.77	.	AC=2;AF=1.00;AN=2;DP=61;ExcessHet=3.0103;FS=0.000;MLEAC=2;MLEAF=1.00;MQ=42.36;QD=30.85;SOR=0.760	GT:AD:DP:GQ:PL	1/1:0,60:60:99:2622,181,0
2R	18606742	.	G	GAA	1794.73	.	AC=2;AF=1.00;AN=2;DP=60;ExcessHet=3.0103;FS=0.000;MLEAC=2;MLEAF=1.00;MQ=43.08;QD=30.94;SOR=0.762	GT:AD:DP:GQ:PL	1/1:0,58:58:99:1832,174,0
2R	18606793	.	G	T	1484.77	.	AC=2;AF=1.00;AN=2;DP=54;ExcessHet=3.0103;FS=0.000;MLEAC=2;MLEAF=1.00;MQ=43.32;QD=27.50;SOR=0.846	GT:AD:DP:GQ:PL	1/1:0,54:54:99:1513,162,0
2R	18606823	.	C	G	2564.77	.	AC=2;AF=1.00;AN=2;DP=57;ExcessHet=3.0103;FS=0.000;MLEAC=2;MLEAF=1.00;MQ=43.25;QD=28.45;SOR=1.238	GT:AD:DP:GQ:PL	1/1:0,57:57:99:2593,175,0
2R	18606824	.	C	T	2564.77	.	AC=2;AF=1.00;AN=2;DP=57;ExcessHet=3.0103;FS=0.000;MLEAC=2;MLEAF=1.00;MQ=43.25;QD=25.06;SOR=1.238	GT:AD:DP:GQ:PL	1/1:0,57:57:99:2593,175,0
2R	18606831	.	G	T	2617.77	.	AC=2;AF=1.00;AN=2;DP=57;ExcessHet=3.0103;FS=0.000;MLEAC=2;MLEAF=1.00;MQ=42.96;QD=30.67;SOR=1.140	GT:AD:DP:GQ:PL	1/1:0,57:57:99:2646,181,0
2R	18606866	.	G	A	2049.77	.	AC=2;AF=1.00;AN=2;DP=48;ExcessHet=3.0103;FS=0.000;MLEAC=2;MLEAF=1.00;MQ=42.63;QD=31.61;SOR=1.298	GT:AD:DP:GQ:PL	1/1:0,48:48:99:2078,144,0
2R	18606870	.	C	G	1891.77	.	AC=2;AF=1.00;AN=2;DP=43;ExcessHet=3.0103;FS=0.000;MLEAC=2;MLEAF=1.00;MQ=42.54;QD=29.62;SOR=1.455	GT:AD:DP:GQ:PL	1/1:0,43:43:99:1920,129,0
2R	18606906	.	A	ATCTACTC	2021.73	.	AC=2;AF=1.00;AN=2;DP=43;ExcessHet=3.0103;FS=0.000;MLEAC=2;MLEAF=1.00;MQ=39.78;QD=27.04;SOR=1.900	GT:AD:DP:GQ:PL	1/1:0,42:42:99:2059,138,0
2R	18606910	.	A	AAACCATCTTATCGAAAATATGATTTAGTAC	2707.73	.	AC=2;AF=1.00;AN=2;DP=45;ExcessHet=3.0103;FS=0.000;MLEAC=2;MLEAF=1.00;MQ=40.12;QD=31.39;SOR=1.714	GT:AD:DP:GQ:PL	1/1:0,45:45:99:2745,183,0
2R	18606927	.	A	C	2086.77	.	AC=2;AF=1.00;AN=2;DP=44;ExcessHet=3.0103;FS=0.000;MLEAC=2;MLEAF=1.00;MQ=39.97;QD=24.47;SOR=1.364	GT:AD:DP:GQ:PL	1/1:0,44:44:99:2115,141,0
2R	18606930	.	CAAAAACTTAAT	C	2023.73	.	AC=2;AF=1.00;AN=2;DP=44;ExcessHet=3.0103;FS=0.000;MLEAC=2;MLEAF=1.00;MQ=40.04;QD=30.37;SOR=1.364	GT:AD:DP:GQ:PL	1/1:0,44:44:99:2061,138,0
2R	18606942	.	GTTTCTCTC	G	1978.73	.	AC=2;AF=1.00;AN=2;DP=45;ExcessHet=3.0103;FS=0.000;MLEAC=2;MLEAF=1.00;MQ=40.13;QD=30.98;SOR=1.280	GT:AD:DP:GQ:PL	1/1:0,45:45:99:2016,135,0
2R	18607295	.	TAA	T	1231.73	.	AC=2;AF=1.00;AN=2;DP=35;ExcessHet=3.0103;FS=0.000;MLEAC=2;MLEAF=1.00;MQ=43.52;QD=33.40;SOR=0.922	GT:AD:DP:GQ:PL	1/1:0,31:31:96:1269,96,0
2R	18607314	.	T	A	1427.77	.	AC=2;AF=1.00;AN=2;DP=35;ExcessHet=3.0103;FS=0.000;MLEAC=2;MLEAF=1.00;MQ=43.35;QD=29.00;SOR=0.749	GT:AD:DP:GQ:PL	1/1:0,35:35:99:1456,108,0
2R	18607377	.	A	G	1291.77	.	AC=2;AF=1.00;AN=2;DP=49;ExcessHet=3.0103;FS=0.000;MLEAC=2;MLEAF=1.00;MQ=42.98;QD=26.36;SOR=1.007	GT:AD:DP:GQ:PL	1/1:0,49:49:99:1320,146,0
2R	18607421	.	C	T	2285.77	.	AC=2;AF=1.00;AN=2;DP=52;ExcessHet=3.0103;FS=0.000;MLEAC=2;MLEAF=1.00;MQ=42.87;QD=31.42;SOR=1.609	GT:AD:DP:GQ:PL	1/1:0,52:52:99:2314,157,0
2R	18607429	.	CAAGT	C	2330.73	.	AC=2;AF=1.00;AN=2;DP=52;ExcessHet=3.0103;FS=0.000;MLEAC=2;MLEAF=1.00;MQ=42.87;QD=28.25;SOR=1.747	GT:AD:DP:GQ:PL	1/1:0,52:52:99:2368,160,0
2R	18607433	.	T	TCC	2302.73	.	AC=2;AF=1.00;AN=2;DP=52;ExcessHet=3.0103;FS=0.000;MLEAC=2;MLEAF=1.00;MQ=42.87;QD=27.36;SOR=1.747	GT:AD:DP:GQ:PL	1/1:0,52:52:99:2340,157,0
2R	18607505	.	T	C	1443.77	.	AC=2;AF=1.00;AN=2;DP=54;ExcessHet=3.0103;FS=0.000;MLEAC=2;MLEAF=1.00;MQ=43.29;QD=26.74;SOR=0.693	GT:AD:DP:GQ:PL	1/1:0,54:54:99:1472,162,0
2R	18607540	.	C	T	2400.77	.	AC=2;AF=1.00;AN=2;DP=56;ExcessHet=3.0103;FS=0.000;MLEAC=2;MLEAF=1.00;MQ=43.14;QD=31.52;SOR=0.841	GT:AD:DP:GQ:PL	1/1:0,56:56:99:2429,172,0
2R	18607549	.	A	G	2486.77	.	AC=2;AF=1.00;AN=2;DP=60;ExcessHet=3.0103;FS=0.000;MLEAC=2;MLEAF=1.00;MQ=43.10;QD=31.34;SOR=0.760	GT:AD:DP:GQ:PL	1/1:0,60:60:99:2515,181,0
2R	18607606	.	AC	A	1334.73	.	AC=2;AF=1.00;AN=2;DP=53;ExcessHet=3.0103;FS=0.000;MLEAC=2;MLEAF=1.00;MQ=42.79;QD=26.69;SOR=0.773	GT:AD:DP:GQ:PL	1/1:0,50:50:99:1372,150,0
2R	18607621	.	A	G	2428.77	.	AC=2;AF=1.00;AN=2;DP=54;ExcessHet=3.0103;FS=0.000;MLEAC=2;MLEAF=1.00;MQ=42.66;QD=29.97;SOR=0.846	GT:AD:DP:GQ:PL	1/1:0,54:54:99:2457,166,0
2R	18607622	.	C	A	2428.77	.	AC=2;AF=1.00;AN=2;DP=54;ExcessHet=3.0103;FS=0.000;MLEAC=2;MLEAF=1.00;MQ=42.66;QD=33.78;SOR=0.846	GT:AD:DP:GQ:PL	1/1:0,54:54:99:2457,166,0
2R	18607627	.	A	T	2401.77	.	AC=2;AF=1.00;AN=2;DP=53;ExcessHet=3.0103;FS=0.000;MLEAC=2;MLEAF=1.00;MQ=42.56;QD=29.34;SOR=0.981	GT:AD:DP:GQ:PL	1/1:0,53:53:99:2430,163,0
2R	18607631	.	G	A	2384.77	.	AC=2;AF=1.00;AN=2;DP=53;ExcessHet=3.0103;FS=0.000;MLEAC=2;MLEAF=1.00;MQ=42.60;QD=28.09;SOR=0.981	GT:AD:DP:GQ:PL	1/1:0,53:53:99:2413,163,0
2R	18607638	.	C	T	2423.77	.	AC=2;AF=1.00;AN=2;DP=54;ExcessHet=3.0103;FS=0.000;MLEAC=2;MLEAF=1.00;MQ=42.58;QD=26.07;SOR=0.931	GT:AD:DP:GQ:PL	1/1:0,54:54:99:2452,166,0
2R	18607658	.	G	T	2422.77	.	AC=2;AF=1.00;AN=2;DP=55;ExcessHet=3.0103;FS=0.000;MLEAC=2;MLEAF=1.00;MQ=42.67;QD=27.02;SOR=1.061	GT:AD:DP:GQ:PL	1/1:0,55:55:99:2451,166,0
2R	18607667	.	G	A	2456.77	.	AC=2;AF=1.00;AN=2;DP=56;ExcessHet=3.0103;FS=0.000;MLEAC=2;MLEAF=1.00;MQ=42.73;QD=28.98;SOR=1.199	GT:AD:DP:GQ:PL	1/1:0,56:56:99:2485,169,0
2R	18607683	.	C	T	1451.77	.	AC=2;AF=1.00;AN=2;DP=53;ExcessHet=3.0103;FS=0.000;MLEAC=2;MLEAF=1.00;MQ=42.69;QD=27.39;SOR=0.981	GT:AD:DP:GQ:PL	1/1:0,53:53:99:1480,159,0
2R	18607714	.	T	C	1492.77	.	AC=2;AF=1.00;AN=2;DP=55;ExcessHet=3.0103;FS=0.000;MLEAC=2;MLEAF=1.00;MQ=43.08;QD=27.14;SOR=1.061	GT:AD:DP:GQ:PL	1/1:0,55:55:99:1521,165,0
2R	18607750	.	A	G	2753.77	.	AC=2;AF=1.00;AN=2;DP=61;ExcessHet=3.0103;FS=0.000;MLEAC=2;MLEAF=1.00;MQ=43.21;QD=28.70;SOR=1.022	GT:AD:DP:GQ:PL	1/1:0,61:61:99:2782,187,0
2R	18607758	.	T	A	2761.77	.	AC=2;AF=1.00;AN=2;DP=62;ExcessHet=3.0103;FS=0.000;MLEAC=2;MLEAF=1.00;MQ=43.19;QD=34.74;SOR=0.976	GT:AD:DP:GQ:PL	1/1:0,62:62:99:2790,187,0
2R	18607763	.	A	T	2698.77	.	AC=2;AF=1.00;AN=2;DP=60;ExcessHet=3.0103;FS=0.000;MLEAC=2;MLEAF=1.00;MQ=43.20;QD=34.57;SOR=1.071	GT:AD:DP:GQ:PL	1/1:0,60:60:99:2727,184,0
2R	18607833	.	A	G	3166.77	.	AC=2;AF=1.00;AN=2;DP=70;ExcessHet=3.0103;FS=0.000;MLEAC=2;MLEAF=1.00;MQ=43.35;QD=28.38;SOR=1.085	GT:AD:DP:GQ:PL	1/1:0,70:70:99:3195,214,0
2R	18607834	.	A	T	3166.77	.	AC=2;AF=1.00;AN=2;DP=71;ExcessHet=3.0103;FS=0.000;MLEAC=2;MLEAF=1.00;MQ=43.36;QD=28.15;SOR=1.042	GT:AD:DP:GQ:PL	1/1:0,71:71:99:3195,214,0
2R	18607837	.	G	A	3237.77	.	AC=2;AF=1.00;AN=2;DP=70;ExcessHet=3.0103;FS=0.000;MLEAC=2;MLEAF=1.00;MQ=43.35;QD=30.09;SOR=1.085	GT:AD:DP:GQ:PL	1/1:0,70:70:99:3266,220,0
2R	18607838	.	A	T	3147.77	.	AC=2;AF=1.00;AN=2;DP=71;ExcessHet=3.0103;FS=0.000;MLEAC=2;MLEAF=1.00;MQ=43.36;QD=26.39;SOR=1.042	GT:AD:DP:GQ:PL	1/1:0,71:71:99:3176,214,0
2R	18607865	.	A	G	1609.77	.	AC=2;AF=1.00;AN=2;BaseQRankSum=1.610;ClippingRankSum=0.000;DP=65;ExcessHet=3.0103;FS=0.000;MLEAC=2;MLEAF=1.00;MQ=43.49;MQRankSum=-0.539;QD=25.15;ReadPosRankSum=-0.137;SOR=0.446	GT:AD:DP:GQ:PL	1/1:1,63:64:99:1638,168,0
2R	18607906	.	A	T	1770.77	.	AC=2;AF=1.00;AN=2;DP=66;ExcessHet=3.0103;FS=0.000;MLEAC=2;MLEAF=1.00;MQ=43.64;QD=26.83;SOR=0.754	GT:AD:DP:GQ:PL	1/1:0,66:66:99:1799,198,0
2R	18608504	.	G	A	1230.77	.	AC=2;AF=1.00;AN=2;DP=46;ExcessHet=3.0103;FS=0.000;MLEAC=2;MLEAF=1.00;MQ=43.96;QD=26.76;SOR=0.693	GT:AD:DP:GQ:PL	1/1:0,46:46:99:1259,138,0
2R	18609186	.	G	A	1227.77	.	AC=2;AF=1.00;AN=2;DP=46;ExcessHet=3.0103;FS=0.000;MLEAC=2;MLEAF=1.00;MQ=44.00;QD=26.69;SOR=0.976	GT:AD:DP:GQ:PL	1/1:0,46:46:99:1256,138,0
2R	18609344	.	A	T	2036.77	.	AC=2;AF=1.00;AN=2;DP=47;ExcessHet=3.0103;FS=0.000;MLEAC=2;MLEAF=1.00;MQ=43.92;QD=33.41;SOR=1.378	GT:AD:DP:GQ:PL	1/1:0,47:47:99:2065,141,0
2R	18609357	.	C	T	2250.77	.	AC=2;AF=1.00;AN=2;DP=49;ExcessHet=3.0103;FS=0.000;MLEAC=2;MLEAF=1.00;MQ=43.92;QD=24.83;SOR=1.225	GT:AD:DP:GQ:PL	1/1:0,49:49:99:2279,154,0
2R	18609365	.	C	T	2311.77	.	AC=2;AF=1.00;AN=2;DP=51;ExcessHet=3.0103;FS=0.000;MLEAC=2;MLEAF=1.00;MQ=43.92;QD=31.29;SOR=0.900	GT:AD:DP:GQ:PL	1/1:0,51:51:99:2340,157,0
2R	18609371	.	C	A	2311.77	.	AC=2;AF=1.00;AN=2;DP=52;ExcessHet=3.0103;FS=0.000;MLEAC=2;MLEAF=1.00;MQ=43.92;QD=29.83;SOR=0.853	GT:AD:DP:GQ:PL	1/1:0,52:52:99:2340,157,0
2R	18609372	.	T	C	2339.77	.	AC=2;AF=1.00;AN=2;DP=52;ExcessHet=3.0103;FS=0.000;MLEAC=2;MLEAF=1.00;MQ=43.92;QD=28.54;SOR=0.853	GT:AD:DP:GQ:PL	1/1:0,52:52:99:2368,160,0
2R	18609394	.	C	G	2244.77	.	AC=2;AF=1.00;AN=2;DP=52;ExcessHet=3.0103;FS=0.000;MLEAC=2;MLEAF=1.00;MQ=43.92;QD=25.57;SOR=0.853	GT:AD:DP:GQ:PL	1/1:0,52:52:99:2273,160,0
2R	18609443	.	G	A	1354.77	.	AC=2;AF=1.00;AN=2;DP=51;ExcessHet=3.0103;FS=0.000;MLEAC=2;MLEAF=1.00;MQ=43.96;QD=26.56;SOR=1.848	GT:AD:DP:GQ:PL	1/1:0,51:51:99:1383,152,0
2R	18609510	.	T	C	1342.77	.	AC=2;AF=1.00;AN=2;DP=52;ExcessHet=3.0103;FS=0.000;MLEAC=2;MLEAF=1.00;MQ=44.00;QD=26.33;SOR=2.540	GT:AD:DP:GQ:PL	1/1:0,51:51:99:1371,153,0
2R	18609876	.	T	C	1814.77	.	AC=2;AF=1.00;AN=2;DP=66;ExcessHet=3.0103;FS=0.000;MLEAC=2;MLEAF=1.00;MQ=44.00;QD=27.92;SOR=1.437	GT:AD:DP:GQ:PL	1/1:0,65:65:99:1843,195,0
2R	18610179	.	G	GCCACA	2392.73	.	AC=2;AF=1.00;AN=2;BaseQRankSum=1.157;ClippingRankSum=0.000;DP=57;ExcessHet=3.0103;FS=3.979;MLEAC=2;MLEAF=1.00;MQ=43.79;MQRankSum=-0.253;QD=31.84;ReadPosRankSum=0.473;SOR=0.970	GT:AD:DP:GQ:PL	1/1:1,54:55:99:2430,103,0
2R	18610278	.	C	G	876.77	.	AC=2;AF=1.00;AN=2;BaseQRankSum=0.707;ClippingRankSum=0.000;DP=40;ExcessHet=3.0103;FS=0.000;MLEAC=2;MLEAF=1.00;MQ=43.24;MQRankSum=-0.919;QD=23.07;ReadPosRankSum=-0.745;SOR=0.927	GT:AD:DP:GQ:PL	1/1:2,36:38:61:905,61,0
2R	18610312	.	A	G	833.77	.	AC=2;AF=1.00;AN=2;DP=38;ExcessHet=3.0103;FS=0.000;MLEAC=2;MLEAF=1.00;MQ=43.15;QD=25.27;SOR=1.751	GT:AD:DP:GQ:PL	1/1:0,33:33:98:862,98,0
2R	18610460	.	C	A	1321.77	.	AC=2;AF=1.00;AN=2;DP=50;ExcessHet=3.0103;FS=0.000;MLEAC=2;MLEAF=1.00;MQ=41.95;QD=26.44;SOR=1.157	GT:AD:DP:GQ:PL	1/1:0,50:50:99:1350,150,0
2R	18610479	.	T	TATAGTAGTAAAATGC	2476.73	.	AC=2;AF=1.00;AN=2;DP=47;ExcessHet=3.0103;FS=0.000;MLEAC=2;MLEAF=1.00;MQ=41.39;QD=35.63;SOR=1.230	GT:AD:DP:GQ:PL	1/1:0,44:44:99:2514,170,0
2R	18610492	.	G	T	1509.77	.	AC=2;AF=1.00;AN=2;DP=56;ExcessHet=3.0103;FS=0.000;MLEAC=2;MLEAF=1.00;MQ=40.71;QD=26.96;SOR=0.765	GT:AD:DP:GQ:PL	1/1:0,56:56:99:1538,168,0
2R	18610505	.	C	T	2363.77	.	AC=2;AF=1.00;AN=2;DP=54;ExcessHet=3.0103;FS=0.000;MLEAC=2;MLEAF=1.00;MQ=40.90;QD=24.36;SOR=0.767	GT:AD:DP:GQ:PL	1/1:0,54:54:99:2392,163,0
2R	18610513	.	T	G	2384.77	.	AC=2;AF=1.00;AN=2;DP=53;ExcessHet=3.0103;FS=0.000;MLEAC=2;MLEAF=1.00;MQ=41.02;QD=31.97;SOR=0.730	GT:AD:DP:GQ:PL	1/1:0,53:53:99:2413,163,0
2R	18610521	.	C	T	2356.77	.	AC=2;AF=1.00;AN=2;DP=51;ExcessHet=3.0103;FS=0.000;MLEAC=2;MLEAF=1.00;MQ=41.03;QD=28.12;SOR=0.732	GT:AD:DP:GQ:PL	1/1:0,51:51:99:2385,160,0
2R	18610523	.	G	A	2266.77	.	AC=2;AF=1.00;AN=2;DP=51;ExcessHet=3.0103;FS=0.000;MLEAC=2;MLEAF=1.00;MQ=41.03;QD=30.77;SOR=0.732	GT:AD:DP:GQ:PL	1/1:0,51:51:99:2295,154,0
2R	18610534	.	T	C	2102.77	.	AC=2;AF=1.00;AN=2;DP=47;ExcessHet=3.0103;FS=0.000;MLEAC=2;MLEAF=1.00;MQ=41.05;QD=30.00;SOR=0.919	GT:AD:DP:GQ:PL	1/1:0,47:47:99:2131,144,0
2R	18610539	.	A	C	2156.77	.	AC=2;AF=1.00;AN=2;DP=48;ExcessHet=3.0103;FS=0.000;MLEAC=2;MLEAF=1.00;MQ=41.16;QD=29.46;SOR=0.866	GT:AD:DP:GQ:PL	1/1:0,48:48:99:2185,147,0
2R	18610544	.	T	A	2152.77	.	AC=2;AF=1.00;AN=2;DP=49;ExcessHet=3.0103;FS=0.000;MLEAC=2;MLEAF=1.00;MQ=41.22;QD=25.84;SOR=0.818	GT:AD:DP:GQ:PL	1/1:0,49:49:99:2181,147,0
2R	18610581	.	C	T	1519.77	.	AC=2;AF=1.00;AN=2;DP=57;ExcessHet=3.0103;FS=0.000;MLEAC=2;MLEAF=1.00;MQ=42.50;QD=26.66;SOR=0.800	GT:AD:DP:GQ:PL	1/1:0,57:57:99:1548,170,0
2R	18610745	.	C	T	1295.77	.	AC=2;AF=1.00;AN=2;DP=47;ExcessHet=3.0103;FS=0.000;MLEAC=2;MLEAF=1.00;MQ=42.16;QD=27.57;SOR=0.735	GT:AD:DP:GQ:PL	1/1:0,47:47:99:1324,141,0
2R	18610789	.	GGCCAGATCTGGTCCCTCGCGCCTGATCT	G	1935.73	.	AC=2;AF=1.00;AN=2;DP=43;ExcessHet=3.0103;FS=0.000;MLEAC=2;MLEAF=1.00;MQ=42.14;QD=29.86;SOR=1.055	GT:AD:DP:GQ:PL	1/1:0,43:43:99:1973,133,0
2R	18610820	.	C	T	1944.77	.	AC=2;AF=1.00;AN=2;DP=44;ExcessHet=3.0103;FS=0.000;MLEAC=2;MLEAF=1.00;MQ=42.18;QD=27.91;SOR=0.990	GT:AD:DP:GQ:PL	1/1:0,44:44:99:1973,132,0
2R	18610930	.	G	A	1316.77	.	AC=2;AF=1.00;AN=2;DP=48;ExcessHet=3.0103;FS=0.000;MLEAC=2;MLEAF=1.00;MQ=43.35;QD=27.43;SOR=0.866	GT:AD:DP:GQ:PL	1/1:0,48:48:99:1345,144,0
2R	18610967	.	G	A	1314.77	.	AC=2;AF=1.00;AN=2;DP=50;ExcessHet=3.0103;FS=0.000;MLEAC=2;MLEAF=1.00;MQ=43.53;QD=26.83;SOR=0.733	GT:AD:DP:GQ:PL	1/1:0,49:49:99:1343,147,0
2R	18611044	.	G	C	1273.77	.	AC=2;AF=1.00;AN=2;DP=49;ExcessHet=3.0103;FS=0.000;MLEAC=2;MLEAF=1.00;MQ=43.68;QD=26.54;SOR=0.776	GT:AD:DP:GQ:PL	1/1:0,48:48:99:1302,143,0
2R	18611078	.	G	A	1256.77	.	AC=2;AF=1.00;AN=2;DP=49;ExcessHet=3.0103;FS=0.000;MLEAC=2;MLEAF=1.00;MQ=43.80;QD=26.18;SOR=0.963	GT:AD:DP:GQ:PL	1/1:0,48:48:99:1285,144,0
2R	18611153	.	T	G	1223.77	.	AC=2;AF=1.00;AN=2;DP=49;ExcessHet=3.0103;FS=0.000;MLEAC=2;MLEAF=1.00;MQ=43.92;QD=26.04;SOR=1.132	GT:AD:DP:GQ:PL	1/1:0,47:47:99:1252,140,0
2R	18611185	.	TACGGA	T	2362.73	.	AC=2;AF=1.00;AN=2;DP=55;ExcessHet=3.0103;FS=0.000;MLEAC=2;MLEAF=1.00;MQ=43.93;QD=30.48;SOR=0.846	GT:AD:DP:GQ:PL	1/1:0,54:54:99:2400,163,0
2R	18611297	.	A	G	1532.77	.	AC=2;AF=1.00;AN=2;DP=35;ExcessHet=3.0103;FS=0.000;MLEAC=2;MLEAF=1.00;MQ=43.94;QD=27.33;SOR=1.244	GT:AD:DP:GQ:PL	1/1:0,34:34:99:1561,111,0
2R	18611305	.	C	G	1503.77	.	AC=2;AF=1.00;AN=2;DP=37;ExcessHet=3.0103;FS=0.000;MLEAC=2;MLEAF=1.00;MQ=43.95;QD=31.39;SOR=1.739	GT:AD:DP:GQ:PL	1/1:0,36:36:99:1532,108,0
2R	18611583	.	T	G	2235.77	.	AC=2;AF=1.00;AN=2;DP=52;ExcessHet=3.0103;FS=0.000;MLEAC=2;MLEAF=1.00;MQ=43.89;QD=28.71;SOR=0.693	GT:AD:DP:GQ:PL	1/1:0,52:52:99:2264,162,0
2R	18611599	.	C	T	2173.77	.	AC=2;AF=1.00;AN=2;DP=51;ExcessHet=3.0103;FS=0.000;MLEAC=2;MLEAF=1.00;MQ=43.37;QD=26.13;SOR=0.813	GT:AD:DP:GQ:PL	1/1:0,51:51:99:2202,156,0
2R	18611642	.	C	T	1904.77	.	AC=2;AF=1.00;AN=2;DP=45;ExcessHet=3.0103;FS=0.000;MLEAC=2;MLEAF=1.00;MQ=43.20;QD=30.73;SOR=0.829	GT:AD:DP:GQ:PL	1/1:0,45:45:99:1933,138,0
2R	18611661	.	C	CATT	1807.73	.	AC=2;AF=1.00;AN=2;DP=42;ExcessHet=3.0103;FS=0.000;MLEAC=1;MLEAF=0.500;MQ=43.46;QD=33.17;SOR=2.066	GT:AD:DP:GQ:PL	1/1:0,42:42:99:1812,138,0
2R	18611662	.	C	T	1929.77	.	AC=2;AF=1.00;AN=2;DP=41;ExcessHet=3.0103;FS=0.000;MLEAC=2;MLEAF=1.00;MQ=43.45;QD=33.58;SOR=1.501	GT:AD:DP:GQ:PL	1/1:0,41:41:99:1958,132,0
2R	18611859	.	T	TTC	931.73	.	AC=2;AF=1.00;AN=2;BaseQRankSum=-0.697;ClippingRankSum=0.000;DP=37;ExcessHet=3.0103;FS=0.000;MLEAC=2;MLEAF=1.00;MQ=43.95;MQRankSum=-0.123;QD=26.62;ReadPosRankSum=2.103;SOR=1.022	GT:AD:DP:GQ:PL	1/1:2,33:35:39:969,39,0
2R	18612158	.	T	C	2843.77	.	AC=2;AF=1.00;AN=2;DP=63;ExcessHet=3.0103;FS=0.000;MLEAC=2;MLEAF=1.00;MQ=43.94;QD=27.10;SOR=1.010	GT:AD:DP:GQ:PL	1/1:0,63:63:99:2872,193,0
2R	18612160	.	T	C	2912.77	.	AC=2;AF=1.00;AN=2;DP=63;ExcessHet=3.0103;FS=0.000;MLEAC=2;MLEAF=1.00;MQ=43.94;QD=36.78;SOR=1.010	GT:AD:DP:GQ:PL	1/1:0,63:63:99:2941,199,0
2R	18612163	.	C	T	2808.77	.	AC=2;AF=1.00;AN=2;DP=63;ExcessHet=3.0103;FS=0.000;MLEAC=2;MLEAF=1.00;MQ=43.94;QD=28.74;SOR=1.010	GT:AD:DP:GQ:PL	1/1:0,63:63:99:2837,193,0
2R	18612397	.	A	G	1565.77	.	AC=2;AF=1.00;AN=2;DP=60;ExcessHet=3.0103;FS=0.000;MLEAC=2;MLEAF=1.00;MQ=44.00;QD=26.54;SOR=0.871	GT:AD:DP:GQ:PL	1/1:0,59:59:99:1594,177,0
2R	18612468	.	A	C	1746.77	.	AC=2;AF=1.00;AN=2;DP=66;ExcessHet=3.0103;FS=0.000;MLEAC=2;MLEAF=1.00;MQ=44.00;QD=26.87;SOR=0.787	GT:AD:DP:GQ:PL	1/1:0,65:65:99:1775,195,0
2R	18612770	.	G	T	1663.77	.	AC=2;AF=1.00;AN=2;DP=63;ExcessHet=3.0103;FS=0.000;MLEAC=2;MLEAF=1.00;MQ=43.81;QD=26.83;SOR=0.826	GT:AD:DP:GQ:PL	1/1:0,62:62:99:1692,186,0
2R	18612827	.	A	T	1313.77	.	AC=2;AF=1.00;AN=2;DP=50;ExcessHet=3.0103;FS=0.000;MLEAC=2;MLEAF=1.00;MQ=43.80;QD=26.81;SOR=1.007	GT:AD:DP:GQ:PL	1/1:0,49:49:99:1342,147,0
2R	18612855	.	G	A	2221.77	.	AC=2;AF=1.00;AN=2;DP=51;ExcessHet=3.0103;FS=0.000;MLEAC=2;MLEAF=1.00;MQ=43.77;QD=31.19;SOR=0.693	GT:AD:DP:GQ:PL	1/1:0,50:50:99:2250,151,0
2R	18612856	.	ATT	A	2212.73	.	AC=2;AF=1.00;AN=2;DP=51;ExcessHet=3.0103;FS=0.000;MLEAC=2;MLEAF=1.00;MQ=43.77;QD=26.08;SOR=0.693	GT:AD:DP:GQ:PL	1/1:0,50:50:99:2250,151,0
2R	18612860	.	T	A	2249.77	.	AC=2;AF=1.00;AN=2;DP=51;ExcessHet=3.0103;FS=0.000;MLEAC=2;MLEAF=1.00;MQ=43.77;QD=32.00;SOR=0.693	GT:AD:DP:GQ:PL	1/1:0,50:50:99:2278,154,0
2R	18612861	.	T	C	2249.77	.	AC=2;AF=1.00;AN=2;DP=51;ExcessHet=3.0103;FS=0.000;MLEAC=2;MLEAF=1.00;MQ=43.77;QD=32.28;SOR=0.693	GT:AD:DP:GQ:PL	1/1:0,50:50:99:2278,154,0
2R	18612862	.	G	A	2249.77	.	AC=2;AF=1.00;AN=2;DP=51;ExcessHet=3.0103;FS=0.000;MLEAC=2;MLEAF=1.00;MQ=43.77;QD=29.21;SOR=0.773	GT:AD:DP:GQ:PL	1/1:0,50:50:99:2278,154,0
2R	18612928	.	G	A	1319.77	.	AC=2;AF=1.00;AN=2;DP=50;ExcessHet=3.0103;FS=0.000;MLEAC=2;MLEAF=1.00;MQ=43.88;QD=26.40;SOR=1.802	GT:AD:DP:GQ:PL	1/1:0,50:50:99:1348,150,0
2R	18613029	.	T	C	1438.77	.	AC=2;AF=1.00;AN=2;DP=57;ExcessHet=3.0103;FS=0.000;MLEAC=2;MLEAF=1.00;MQ=43.97;QD=25.69;SOR=1.302	GT:AD:DP:GQ:PL	1/1:0,56:56:99:1467,167,0
2R	18613075	.	T	G	1667.77	.	AC=2;AF=1.00;AN=2;DP=64;ExcessHet=3.0103;FS=0.000;MLEAC=2;MLEAF=1.00;MQ=43.94;QD=26.90;SOR=0.826	GT:AD:DP:GQ:PL	1/1:0,62:62:99:1696,186,0
2R	18613189	.	A	C	2334.77	.	AC=2;AF=1.00;AN=2;DP=54;ExcessHet=3.0103;FS=0.000;MLEAC=2;MLEAF=1.00;MQ=43.93;QD=28.71;SOR=1.981	GT:AD:DP:GQ:PL	1/1:0,54:54:99:2363,166,0
2R	18613195	.	G	T	2237.77	.	AC=2;AF=1.00;AN=2;DP=52;ExcessHet=3.0103;FS=0.000;MLEAC=2;MLEAF=1.00;MQ=43.92;QD=30.40;SOR=1.893	GT:AD:DP:GQ:PL	1/1:0,52:52:99:2266,157,0
2R	18613420	.	T	C	1365.77	.	AC=2;AF=1.00;AN=2;DP=51;ExcessHet=3.0103;FS=0.000;MLEAC=2;MLEAF=1.00;MQ=43.96;QD=26.78;SOR=1.702	GT:AD:DP:GQ:PL	1/1:0,51:51:99:1394,152,0
2R	18613666	.	T	G	1056.77	.	AC=2;AF=1.00;AN=2;DP=39;ExcessHet=3.0103;FS=0.000;MLEAC=2;MLEAF=1.00;MQ=44.00;QD=27.10;SOR=0.968	GT:AD:DP:GQ:PL	1/1:0,39:39:99:1085,116,0
2R	18613724	.	G	A	2221.77	.	AC=2;AF=1.00;AN=2;DP=49;ExcessHet=3.0103;FS=0.000;MLEAC=2;MLEAF=1.00;MQ=43.88;QD=34.82;SOR=0.818	GT:AD:DP:GQ:PL	1/1:0,49:49:99:2250,151,0
2R	18613725	.	G	A	2266.77	.	AC=2;AF=1.00;AN=2;DP=49;ExcessHet=3.0103;FS=0.000;MLEAC=2;MLEAF=1.00;MQ=43.88;QD=31.55;SOR=0.818	GT:AD:DP:GQ:PL	1/1:0,49:49:99:2295,154,0
2R	18613731	.	T	A	2339.77	.	AC=2;AF=1.00;AN=2;DP=52;ExcessHet=3.0103;FS=0.000;MLEAC=2;MLEAF=1.00;MQ=43.85;QD=35.07;SOR=0.770	GT:AD:DP:GQ:PL	1/1:0,52:52:99:2368,160,0
2R	18613732	.	T	G	2339.77	.	AC=2;AF=1.00;AN=2;DP=52;ExcessHet=3.0103;FS=0.000;MLEAC=2;MLEAF=1.00;MQ=43.85;QD=31.49;SOR=0.770	GT:AD:DP:GQ:PL	1/1:0,52:52:99:2368,160,0
2R	18613741	.	G	A	2403.77	.	AC=2;AF=1.00;AN=2;DP=54;ExcessHet=3.0103;FS=0.000;MLEAC=2;MLEAF=1.00;MQ=43.85;QD=27.44;SOR=0.693	GT:AD:DP:GQ:PL	1/1:0,54:54:99:2432,166,0
2R	18613819	.	A	G	2439.77	.	AC=2;AF=1.00;AN=2;DP=54;ExcessHet=3.0103;FS=0.000;MLEAC=2;MLEAF=1.00;MQ=43.09;QD=32.68;SOR=0.808	GT:AD:DP:GQ:PL	1/1:0,53:53:99:2468,166,0
2R	18613823	.	A	G	2474.77	.	AC=2;AF=1.00;AN=2;DP=56;ExcessHet=3.0103;FS=0.000;MLEAC=2;MLEAF=1.00;MQ=43.12;QD=29.90;SOR=0.804	GT:AD:DP:GQ:PL	1/1:0,55:55:99:2503,169,0
2R	18613824	2R_18613824_SNP	C	T	2474.77	.	AC=2;AF=1.00;AN=2;DB;DP=56;ExcessHet=3.0103;FS=0.000;MLEAC=2;MLEAF=1.00;MQ=43.12;QD=31.37;SOR=0.804	GT:AD:DP:GQ:PL	1/1:0,55:55:99:2503,169,0
2R	18613841	.	G	A	2337.77	.	AC=2;AF=1.00;AN=2;DP=55;ExcessHet=3.0103;FS=0.000;MLEAC=2;MLEAF=1.00;MQ=43.09;QD=30.00;SOR=0.693	GT:AD:DP:GQ:PL	1/1:0,54:54:99:2366,163,0
2R	18613870	.	C	A	1315.77	.	AC=2;AF=1.00;AN=2;DP=48;ExcessHet=3.0103;FS=0.000;MLEAC=2;MLEAF=1.00;MQ=43.00;QD=27.41;SOR=0.693	GT:AD:DP:GQ:PL	1/1:0,48:48:99:1344,144,0
2R	18613933	.	G	A	2429.77	.	AC=2;AF=1.00;AN=2;DP=55;ExcessHet=3.0103;FS=0.000;MLEAC=2;MLEAF=1.00;MQ=43.65;QD=31.66;SOR=0.729	GT:AD:DP:GQ:PL	1/1:0,55:55:99:2458,166,0
2R	18613940	.	T	A	2498.77	.	AC=2;AF=1.00;AN=2;DP=55;ExcessHet=3.0103;FS=0.000;MLEAC=2;MLEAF=1.00;MQ=43.65;QD=29.17;SOR=0.729	GT:AD:DP:GQ:PL	1/1:0,55:55:99:2527,172,0
2R	18613942	.	C	T	2471.77	.	AC=2;AF=1.00;AN=2;DP=56;ExcessHet=3.0103;FS=0.000;MLEAC=2;MLEAF=1.00;MQ=43.65;QD=29.13;SOR=0.693	GT:AD:DP:GQ:PL	1/1:0,56:56:99:2500,169,0
2R	18614235	.	A	T	1610.77	.	AC=2;AF=1.00;AN=2;DP=62;ExcessHet=3.0103;FS=0.000;MLEAC=2;MLEAF=1.00;MQ=43.89;QD=26.41;SOR=0.941	GT:AD:DP:GQ:PL	1/1:0,61:61:99:1639,183,0
2R	18614517	.	A	G	1154.77	.	AC=2;AF=1.00;AN=2;DP=44;ExcessHet=3.0103;FS=0.000;MLEAC=2;MLEAF=1.00;MQ=43.85;QD=26.24;SOR=0.883	GT:AD:DP:GQ:PL	1/1:0,44:44:99:1183,132,0
2R	18614599	.	T	C	1091.77	.	AC=2;AF=1.00;AN=2;DP=40;ExcessHet=3.0103;FS=0.000;MLEAC=2;MLEAF=1.00;MQ=43.83;QD=27.29;SOR=0.902	GT:AD:DP:GQ:PL	1/1:0,40:40:99:1120,120,0
2R	18614869	.	C	T	1284.77	.	AC=2;AF=1.00;AN=2;DP=48;ExcessHet=3.0103;FS=0.000;MLEAC=2;MLEAF=1.00;MQ=44.00;QD=26.77;SOR=1.067	GT:AD:DP:GQ:PL	1/1:0,48:48:99:1313,144,0
2R	18614901	.	C	A	1339.77	.	AC=2;AF=1.00;AN=2;DP=51;ExcessHet=3.0103;FS=0.000;MLEAC=2;MLEAF=1.00;MQ=44.00;QD=26.27;SOR=1.201	GT:AD:DP:GQ:PL	1/1:0,51:51:99:1368,152,0
2R	18615266	.	A	AG	1160.73	.	AC=2;AF=1.00;AN=2;DP=49;ExcessHet=3.0103;FS=0.000;MLEAC=2;MLEAF=1.00;MQ=43.84;QD=25.79;SOR=0.737	GT:AD:DP:GQ:PL	1/1:0,45:45:99:1198,135,0
2R	18615295	.	C	A	1556.77	.	AC=2;AF=1.00;AN=2;DP=59;ExcessHet=3.0103;FS=0.000;MLEAC=2;MLEAF=1.00;MQ=43.87;QD=26.39;SOR=0.726	GT:AD:DP:GQ:PL	1/1:0,59:59:99:1585,176,0
2R	18615370	.	C	T	1326.77	.	AC=2;AF=1.00;AN=2;BaseQRankSum=1.547;ClippingRankSum=0.000;DP=51;ExcessHet=3.0103;FS=3.096;MLEAC=2;MLEAF=1.00;MQ=43.96;MQRankSum=0.000;QD=26.02;ReadPosRankSum=0.239;SOR=0.348	GT:AD:DP:GQ:PL	1/1:1,50:51:99:1355,126,0
2R	18615487	.	C	T	2202.77	.	AC=2;AF=1.00;AN=2;BaseQRankSum=-1.004;ClippingRankSum=0.000;DP=53;ExcessHet=3.0103;FS=0.000;MLEAC=2;MLEAF=1.00;MQ=43.37;MQRankSum=-0.099;QD=28.31;ReadPosRankSum=-0.659;SOR=0.544	GT:AD:DP:GQ:PL	1/1:1,52:53:92:2231,92,0
2R	18615496	.	T	G	2176.77	.	AC=2;AF=1.00;AN=2;BaseQRankSum=-1.593;ClippingRankSum=0.000;DP=51;ExcessHet=3.0103;FS=0.000;MLEAC=2;MLEAF=1.00;MQ=43.35;MQRankSum=-0.101;QD=30.45;ReadPosRankSum=-0.705;SOR=0.435	GT:AD:DP:GQ:PL	1/1:1,50:51:86:2205,86,0
2R	18615499	.	G	A	2240.77	.	AC=2;AF=1.00;AN=2;BaseQRankSum=-1.669;ClippingRankSum=0.000;DP=51;ExcessHet=3.0103;FS=0.000;MLEAC=2;MLEAF=1.00;MQ=43.35;MQRankSum=-0.101;QD=30.49;ReadPosRankSum=-0.705;SOR=0.435	GT:AD:DP:GQ:PL	1/1:1,50:51:89:2269,89,0
2R	18615501	.	C	A	2259.77	.	AC=2;AF=1.00;AN=2;BaseQRankSum=1.445;ClippingRankSum=0.000;DP=53;ExcessHet=3.0103;FS=0.000;MLEAC=2;MLEAF=1.00;MQ=43.37;MQRankSum=-0.099;QD=31.39;ReadPosRankSum=-0.795;SOR=0.425	GT:AD:DP:GQ:PL	1/1:1,52:53:92:2288,92,0
2R	18615507	.	G	C	2288.77	.	AC=2;AF=1.00;AN=2;BaseQRankSum=-1.261;ClippingRankSum=0.000;DP=54;ExcessHet=3.0103;FS=0.000;MLEAC=2;MLEAF=1.00;MQ=43.38;MQRankSum=-0.098;QD=31.51;ReadPosRankSum=-0.947;SOR=0.446	GT:AD:DP:GQ:PL	1/1:1,53:54:95:2317,95,0
2R	18615514	.	A	G	2227.77	.	AC=2;AF=1.00;AN=2;BaseQRankSum=-0.177;ClippingRankSum=0.000;DP=54;ExcessHet=3.0103;FS=0.000;MLEAC=2;MLEAF=1.00;MQ=43.38;MQRankSum=-0.098;QD=32.40;ReadPosRankSum=-1.116;SOR=0.395	GT:AD:DP:GQ:PL	1/1:1,53:54:92:2256,92,0
2R	18615593	.	G	T	1096.77	.	AC=2;AF=1.00;AN=2;BaseQRankSum=1.318;ClippingRankSum=0.000;DP=45;ExcessHet=3.0103;FS=3.310;MLEAC=2;MLEAF=1.00;MQ=44.00;MQRankSum=0.000;QD=24.37;ReadPosRankSum=1.682;SOR=0.511	GT:AD:DP:GQ:PL	1/1:1,44:45:99:1125,108,0
2R	18615912	.	A	C	1618.77	.	AC=2;AF=1.00;AN=2;DP=63;ExcessHet=3.0103;FS=0.000;MLEAC=2;MLEAF=1.00;MQ=43.85;QD=25.69;SOR=1.270	GT:AD:DP:GQ:PL	1/1:0,63:63:99:1647,187,0
2R	18615967	.	A	AAAAAG	2567.73	.	AC=2;AF=1.00;AN=2;DP=58;ExcessHet=3.0103;FS=0.000;MLEAC=2;MLEAF=1.00;MQ=43.84;QD=29.71;SOR=0.922	GT:AD:DP:GQ:PL	1/1:0,56:56:99:2605,174,0
2R	18615973	.	A	AACTT	2780.73	.	AC=2;AF=1.00;AN=2;DP=58;ExcessHet=3.0103;FS=0.000;MLEAC=2;MLEAF=1.00;MQ=43.84;QD=31.26;SOR=0.762	GT:AD:DP:GQ:PL	1/1:0,58:58:99:2818,190,0
2R	18616175	.	T	C	1523.77	.	AC=2;AF=1.00;AN=2;DP=57;ExcessHet=3.0103;FS=0.000;MLEAC=2;MLEAF=1.00;MQ=43.90;QD=26.73;SOR=0.800	GT:AD:DP:GQ:PL	1/1:0,57:57:99:1552,171,0
2R	18616217	.	C	T	1624.77	.	AC=2;AF=1.00;AN=2;DP=60;ExcessHet=3.0103;FS=0.000;MLEAC=2;MLEAF=1.00;MQ=43.90;QD=27.08;SOR=0.906	GT:AD:DP:GQ:PL	1/1:0,60:60:99:1653,179,0
2R	18616244	.	G	A	1538.77	.	AC=2;AF=1.00;AN=2;DP=57;ExcessHet=3.0103;FS=0.000;MLEAC=2;MLEAF=1.00;MQ=43.90;QD=27.00;SOR=0.960	GT:AD:DP:GQ:PL	1/1:0,57:57:99:1567,171,0
2R	18617139	.	G	GAA	653.73	.	AC=2;AF=1.00;AN=2;DP=32;ExcessHet=3.0103;FS=0.000;MLEAC=1;MLEAF=0.500;MQ=43.79;QD=28.42;SOR=1.721	GT:AD:DP:GQ:PL	1/1:0,23:23:77:688,77,0
2R	18617194	.	T	C	928.77	.	AC=2;AF=1.00;AN=2;DP=37;ExcessHet=3.0103;FS=0.000;MLEAC=2;MLEAF=1.00;MQ=43.87;QD=25.80;SOR=1.739	GT:AD:DP:GQ:PL	1/1:0,36:36:99:957,108,0
2R	18617425	.	G	A	1698.77	.	AC=2;AF=1.00;AN=2;DP=41;ExcessHet=3.0103;FS=0.000;MLEAC=2;MLEAF=1.00;MQ=43.90;QD=28.49;SOR=1.347	GT:AD:DP:GQ:PL	1/1:0,41:41:99:1727,123,0
2R	18617432	.	C	A	1676.77	.	AC=2;AF=1.00;AN=2;DP=39;ExcessHet=3.0103;FS=0.000;MLEAC=2;MLEAF=1.00;MQ=43.90;QD=28.38;SOR=1.387	GT:AD:DP:GQ:PL	1/1:0,39:39:99:1705,120,0
2R	18617504	.	G	C	836.77	.	AC=2;AF=1.00;AN=2;DP=32;ExcessHet=3.0103;FS=0.000;MLEAC=2;MLEAF=1.00;MQ=43.94;QD=26.15;SOR=2.165	GT:AD:DP:GQ:PL	1/1:0,32:32:96:865,96,0
2R	18617656	.	G	C	1288.77	.	AC=2;AF=1.00;AN=2;DP=49;ExcessHet=3.0103;FS=0.000;MLEAC=2;MLEAF=1.00;MQ=44.00;QD=26.30;SOR=0.818	GT:AD:DP:GQ:PL	1/1:0,49:49:99:1317,147,0
2R	18617716	.	T	A	1332.77	.	AC=2;AF=1.00;AN=2;DP=49;ExcessHet=3.0103;FS=0.000;MLEAC=2;MLEAF=1.00;MQ=44.00;QD=27.20;SOR=0.909	GT:AD:DP:GQ:PL	1/1:0,49:49:99:1361,147,0
2R	18617914	.	GTA	G	1122.73	.	AC=2;AF=1.00;AN=2;DP=45;ExcessHet=3.0103;FS=0.000;MLEAC=2;MLEAF=1.00;MQ=44.00;QD=30.34;SOR=1.270	GT:AD:DP:GQ:PL	1/1:0,37:37:99:1160,111,0
2R	18618195	.	T	TA	1872.73	.	AC=2;AF=1.00;AN=2;BaseQRankSum=-0.806;ClippingRankSum=0.000;DP=46;ExcessHet=3.0103;FS=3.310;MLEAC=2;MLEAF=1.00;MQ=43.68;MQRankSum=-0.367;QD=26.99;ReadPosRankSum=-1.353;SOR=0.511	GT:AD:DP:GQ:PL	1/1:1,44:45:78:1910,78,0
2R	18618205	.	T	C	1827.77	.	AC=2;AF=1.00;AN=2;BaseQRankSum=-1.482;ClippingRankSum=0.000;DP=44;ExcessHet=3.0103;FS=3.424;MLEAC=2;MLEAF=1.00;MQ=43.67;MQRankSum=-0.372;QD=33.14;ReadPosRankSum=-0.749;SOR=0.595	GT:AD:DP:GQ:PL	1/1:1,43:44:72:1856,72,0
2R	18618374	.	C	A	1186.77	.	AC=2;AF=1.00;AN=2;DP=44;ExcessHet=3.0103;FS=0.000;MLEAC=2;MLEAF=1.00;MQ=43.43;QD=26.97;SOR=1.828	GT:AD:DP:GQ:PL	1/1:0,44:44:99:1215,132,0
2R	18618441	.	C	G	1150.77	.	AC=2;AF=1.00;AN=2;DP=44;ExcessHet=3.0103;FS=0.000;MLEAC=2;MLEAF=1.00;MQ=42.80;QD=26.15;SOR=1.105	GT:AD:DP:GQ:PL	1/1:0,44:44:99:1179,132,0
2R	18618469	.	C	T	2249.77	.	AC=2;AF=1.00;AN=2;DP=48;ExcessHet=3.0103;FS=0.000;MLEAC=2;MLEAF=1.00;MQ=42.01;QD=31.73;SOR=1.179	GT:AD:DP:GQ:PL	1/1:0,48:48:99:2278,156,0
2R	18618470	.	G	T	2251.77	.	AC=2;AF=1.00;AN=2;DP=48;ExcessHet=3.0103;FS=0.000;MLEAC=2;MLEAF=1.00;MQ=42.01;QD=26.19;SOR=1.179	GT:AD:DP:GQ:PL	1/1:0,48:48:99:2280,129,0
2R	18618482	.	G	GAA	2312.73	.	AC=2;AF=1.00;AN=2;BaseQRankSum=-0.386;ClippingRankSum=0.000;DP=56;ExcessHet=3.0103;FS=4.472;MLEAC=2;MLEAF=1.00;MQ=41.83;MQRankSum=-1.239;QD=36.00;ReadPosRankSum=1.083;SOR=1.301	GT:AD:DP:GQ:PL	1/1:1,55:56:99:2350,141,0
2R	18618524	.	AACCGAAACACTTTG	A	2227.73	.	AC=2;AF=1.00;AN=2;BaseQRankSum=-0.527;ClippingRankSum=0.000;DP=54;ExcessHet=3.0103;FS=3.181;MLEAC=2;MLEAF=1.00;MQ=41.50;MQRankSum=-1.570;QD=24.91;ReadPosRankSum=-0.734;SOR=0.408	GT:AD:DP:GQ:PL	1/1:1,51:52:99:2265,115,0
2R	18618540	.	G	GT	2317.73	.	AC=2;AF=1.00;AN=2;BaseQRankSum=-0.722;ClippingRankSum=0.000;DP=53;ExcessHet=3.0103;FS=3.093;MLEAC=2;MLEAF=1.00;MQ=41.90;MQRankSum=-1.529;QD=25.96;ReadPosRankSum=-0.674;SOR=0.343	GT:AD:DP:GQ:PL	1/1:1,52:53:99:2355,121,0
2R	18618544	.	C	A	2311.77	.	AC=2;AF=1.00;AN=2;BaseQRankSum=1.520;ClippingRankSum=0.000;DP=53;ExcessHet=3.0103;FS=3.093;MLEAC=2;MLEAF=1.00;MQ=42.17;MQRankSum=-1.551;QD=31.81;ReadPosRankSum=-1.150;SOR=0.343	GT:AD:DP:GQ:PL	1/1:1,52:53:99:2340,118,0
2R	18618545	.	T	TG	2302.73	.	AC=2;AF=1.00;AN=2;BaseQRankSum=-0.649;ClippingRankSum=0.000;DP=54;ExcessHet=3.0103;FS=3.174;MLEAC=2;MLEAF=1.00;MQ=42.20;MQRankSum=-1.511;QD=28.33;ReadPosRankSum=-1.282;SOR=0.402	GT:AD:DP:GQ:PL	1/1:1,53:54:99:2340,118,0
2R	18618548	.	T	TAATA	2326.73	.	AC=2;AF=1.00;AN=2;BaseQRankSum=-1.438;ClippingRankSum=0.000;DP=53;ExcessHet=3.0103;FS=3.093;MLEAC=2;MLEAF=1.00;MQ=42.21;MQRankSum=-1.495;QD=28.93;ReadPosRankSum=-1.282;SOR=0.343	GT:AD:DP:GQ:PL	1/1:1,52:53:99:2364,121,0
2R	18618642	.	C	G	1602.77	.	AC=2;AF=1.00;AN=2;BaseQRankSum=1.732;ClippingRankSum=0.000;DP=62;ExcessHet=3.0103;FS=0.000;MLEAC=2;MLEAF=1.00;MQ=43.56;MQRankSum=-0.474;QD=25.85;ReadPosRankSum=-0.870;SOR=0.264	GT:AD:DP:GQ:PL	1/1:1,61:62:99:1631,163,0
2R	18618669	.	T	A	2820.77	.	AC=2;AF=1.00;AN=2;DP=62;ExcessHet=3.0103;FS=0.000;MLEAC=2;MLEAF=1.00;MQ=43.67;QD=27.33;SOR=0.826	GT:AD:DP:GQ:PL	1/1:0,62:62:99:2849,193,0
2R	18618673	.	C	T	2844.77	.	AC=2;AF=1.00;AN=2;DP=65;ExcessHet=3.0103;FS=0.000;MLEAC=2;MLEAF=1.00;MQ=43.68;QD=24.92;SOR=0.787	GT:AD:DP:GQ:PL	1/1:0,65:65:99:2873,196,0
2R	18618708	.	T	G	2814.77	.	AC=2;AF=1.00;AN=2;DP=62;ExcessHet=3.0103;FS=0.000;MLEAC=2;MLEAF=1.00;MQ=43.67;QD=31.68;SOR=0.693	GT:AD:DP:GQ:PL	1/1:0,62:62:99:2843,196,0
2R	18618710	.	A	G	2814.77	.	AC=2;AF=1.00;AN=2;DP=64;ExcessHet=3.0103;FS=0.000;MLEAC=2;MLEAF=1.00;MQ=43.68;QD=28.82;SOR=0.756	GT:AD:DP:GQ:PL	1/1:0,64:64:99:2843,196,0
2R	18618781	.	A	AC	1592.73	.	AC=2;AF=1.00;AN=2;DP=56;ExcessHet=3.0103;FS=0.000;MLEAC=2;MLEAF=1.00;MQ=43.62;QD=30.63;SOR=0.853	GT:AD:DP:GQ:PL	1/1:0,52:52:99:1630,156,0
2R	18618870	.	G	T	2629.77	.	AC=2;AF=1.00;AN=2;DP=61;ExcessHet=3.0103;FS=0.000;MLEAC=2;MLEAF=1.00;MQ=43.68;QD=30.57;SOR=1.197	GT:AD:DP:GQ:PL	1/1:0,61:61:99:2658,184,0
2R	18618880	.	A	G	2656.77	.	AC=2;AF=1.00;AN=2;DP=61;ExcessHet=3.0103;FS=0.000;MLEAC=2;MLEAF=1.00;MQ=43.65;QD=29.53;SOR=1.392	GT:AD:DP:GQ:PL	1/1:0,61:61:99:2685,187,0
2R	18618895	.	T	C	1457.77	.	AC=2;AF=1.00;AN=2;DP=55;ExcessHet=3.0103;FS=0.000;MLEAC=2;MLEAF=1.00;MQ=43.64;QD=27.00;SOR=1.567	GT:AD:DP:GQ:PL	1/1:0,54:54:99:1486,162,0
2R	18618907	.	G	C	1501.77	.	AC=2;AF=1.00;AN=2;DP=57;ExcessHet=3.0103;FS=0.000;MLEAC=2;MLEAF=1.00;MQ=43.71;QD=26.35;SOR=1.342	GT:AD:DP:GQ:PL	1/1:0,57:57:99:1530,170,0
2R	18619098	.	G	A	1543.77	.	AC=2;AF=1.00;AN=2;DP=58;ExcessHet=3.0103;FS=0.000;MLEAC=2;MLEAF=1.00;MQ=43.97;QD=26.62;SOR=0.997	GT:AD:DP:GQ:PL	1/1:0,58:58:99:1572,174,0
2R	18619118	.	A	G	2555.77	.	AC=2;AF=1.00;AN=2;DP=59;ExcessHet=3.0103;FS=0.000;MLEAC=2;MLEAF=1.00;MQ=43.97;QD=23.19;SOR=0.726	GT:AD:DP:GQ:PL	1/1:0,59:59:99:2584,178,0
2R	18619127	.	G	A	2548.77	.	AC=2;AF=1.00;AN=2;DP=58;ExcessHet=3.0103;FS=0.000;MLEAC=2;MLEAF=1.00;MQ=43.97;QD=34.75;SOR=0.762	GT:AD:DP:GQ:PL	1/1:0,58:58:99:2577,175,0
2R	18619289	.	G	A	1584.77	.	AC=2;AF=1.00;AN=2;DP=61;ExcessHet=3.0103;FS=0.000;MLEAC=2;MLEAF=1.00;MQ=43.90;QD=25.98;SOR=0.865	GT:AD:DP:GQ:PL	1/1:0,61:61:99:1613,182,0
2R	18619381	.	G	A	1242.77	.	AC=2;AF=1.00;AN=2;DP=45;ExcessHet=3.0103;FS=0.000;MLEAC=2;MLEAF=1.00;MQ=44.00;QD=27.62;SOR=1.038	GT:AD:DP:GQ:PL	1/1:0,45:45:99:1271,135,0
2R	18619472	.	C	A	1340.77	.	AC=2;AF=1.00;AN=2;DP=32;ExcessHet=3.0103;FS=0.000;MLEAC=2;MLEAF=1.00;MQ=44.00;QD=29.95;SOR=0.957	GT:AD:DP:GQ:PL	1/1:0,32:32:96:1369,96,0
2R	18619479	.	G	C	1263.77	.	AC=2;AF=1.00;AN=2;DP=29;ExcessHet=3.0103;FS=0.000;MLEAC=2;MLEAF=1.00;MQ=44.00;QD=24.44;SOR=1.071	GT:AD:DP:GQ:PL	1/1:0,29:29:90:1292,90,0
2R	18619763	.	G	A	4341.77	.	AC=2;AF=1.00;AN=2;DP=99;ExcessHet=3.0103;FS=0.000;MLEAC=2;MLEAF=1.00;MQ=43.02;QD=33.15;SOR=0.797	GT:AD:DP:GQ:PL	1/1:0,99:99:99:4370,301,0
2R	18619774	.	C	A	4343.77	.	AC=2;AF=1.00;AN=2;DP=96;ExcessHet=3.0103;FS=0.000;MLEAC=2;MLEAF=1.00;MQ=42.91;QD=29.11;SOR=0.870	GT:AD:DP:GQ:PL	1/1:0,96:96:99:4372,295,0
2R	18619779	.	T	A	4457.77	.	AC=2;AF=1.00;AN=2;DP=99;ExcessHet=3.0103;FS=0.000;MLEAC=2;MLEAF=1.00;MQ=42.94;QD=31.09;SOR=0.797	GT:AD:DP:GQ:PL	1/1:0,99:99:99:4486,304,0
2R	18619906	.	G	A	5124.77	.	AC=2;AF=1.00;AN=2;DP=121;ExcessHet=3.0103;FS=0.000;MLEAC=2;MLEAF=1.00;MQ=43.14;QD=33.20;SOR=0.833	GT:AD:DP:GQ:PL	1/1:0,120:120:99:5153,364,0
2R	18619929	.	C	T	5291.77	.	AC=2;AF=1.00;AN=2;DP=118;ExcessHet=3.0103;FS=0.000;MLEAC=2;MLEAF=1.00;MQ=43.29;QD=33.24;SOR=1.022	GT:AD:DP:GQ:PL	1/1:0,117:117:99:5320,361,0
2R	18619953	.	A	G	4850.77	.	AC=2;AF=1.00;AN=2;DP=107;ExcessHet=3.0103;FS=0.000;MLEAC=2;MLEAF=1.00;MQ=43.40;QD=34.64;SOR=1.036	GT:AD:DP:GQ:PL	1/1:0,106:106:99:4879,334,0
2R	18619996	.	C	T	2768.77	.	AC=2;AF=1.00;AN=2;DP=70;ExcessHet=3.0103;FS=0.000;MLEAC=2;MLEAF=1.00;MQ=43.73;QD=28.30;SOR=1.296	GT:AD:DP:GQ:PL	1/1:0,69:69:99:2797,211,0
2R	18620016	.	C	G	2515.77	.	AC=2;AF=1.00;AN=2;DP=56;ExcessHet=3.0103;FS=0.000;MLEAC=2;MLEAF=1.00;MQ=43.82;QD=31.11;SOR=1.061	GT:AD:DP:GQ:PL	1/1:0,55:55:99:2544,184,0
2R	18620042	.	C	T	2163.77	.	AC=2;AF=1.00;AN=2;DP=51;ExcessHet=3.0103;FS=0.000;MLEAC=2;MLEAF=1.00;MQ=43.28;QD=28.24;SOR=0.952	GT:AD:DP:GQ:PL	1/1:0,50:50:99:2192,150,0
2R	18620048	.	C	T	1996.77	.	AC=2;AF=1.00;AN=2;DP=46;ExcessHet=3.0103;FS=0.000;MLEAC=2;MLEAF=1.00;MQ=43.20;QD=32.13;SOR=0.829	GT:AD:DP:GQ:PL	1/1:0,45:45:99:2025,135,0
2R	18620133	.	T	C	1251.77	.	AC=2;AF=1.00;AN=2;DP=47;ExcessHet=3.0103;FS=0.000;MLEAC=2;MLEAF=1.00;MQ=42.97;QD=26.63;SOR=1.251	GT:AD:DP:GQ:PL	1/1:0,47:47:99:1280,141,0
2R	18620380	.	A	G	2663.77	.	AC=2;AF=1.00;AN=2;DP=60;ExcessHet=3.0103;FS=0.000;MLEAC=2;MLEAF=1.00;MQ=43.08;QD=29.17;SOR=1.255	GT:AD:DP:GQ:PL	1/1:0,60:60:99:2692,187,0
2R	18620387	.	C	G	2660.77	.	AC=2;AF=1.00;AN=2;DP=61;ExcessHet=3.0103;FS=0.000;MLEAC=2;MLEAF=1.00;MQ=43.09;QD=31.98;SOR=1.292	GT:AD:DP:GQ:PL	1/1:0,61:61:99:2689,187,0
2R	18620459	.	T	A	2960.77	.	AC=2;AF=1.00;AN=2;DP=70;ExcessHet=3.0103;FS=0.000;MLEAC=2;MLEAF=1.00;MQ=37.98;QD=32.39;SOR=1.931	GT:AD:DP:GQ:PL	1/1:0,70:70:99:2989,217,0
2R	18620479	.	T	A	2735.77	.	AC=2;AF=1.00;AN=2;DP=64;ExcessHet=3.0103;FS=0.000;MLEAC=2;MLEAF=1.00;MQ=36.73;QD=28.52;SOR=1.802	GT:AD:DP:GQ:PL	1/1:0,63:63:99:2764,193,0
2R	18620578	.	A	AT	2029.73	.	AC=2;AF=1.00;AN=2;DP=66;ExcessHet=3.0103;FS=0.000;MLEAC=2;MLEAF=1.00;MQ=38.74;QD=31.23;SOR=0.723	GT:AD:DP:GQ:PL	1/1:0,65:65:99:2067,198,0
2R	18620619	.	C	A	2780.77	.	AC=2;AF=1.00;AN=2;DP=63;ExcessHet=3.0103;FS=0.000;MLEAC=2;MLEAF=1.00;MQ=40.69;QD=31.17;SOR=1.010	GT:AD:DP:GQ:PL	1/1:0,63:63:99:2809,193,0
2R	18620635	.	CTG	C	2933.73	.	AC=2;AF=1.00;AN=2;DP=64;ExcessHet=3.0103;FS=0.000;MLEAC=2;MLEAF=1.00;MQ=41.03;QD=34.53;SOR=1.044	GT:AD:DP:GQ:PL	1/1:0,64:64:99:2971,202,0
2R	18620640	.	G	C	2887.77	.	AC=2;AF=1.00;AN=2;DP=65;ExcessHet=3.0103;FS=0.000;MLEAC=2;MLEAF=1.00;MQ=41.08;QD=37.53;SOR=1.000	GT:AD:DP:GQ:PL	1/1:0,65:65:99:2916,196,0
2R	18620757	.	A	G	1874.77	.	AC=2;AF=1.00;AN=2;DP=71;ExcessHet=3.0103;FS=0.000;MLEAC=2;MLEAF=1.00;MQ=40.96;QD=26.41;SOR=1.042	GT:AD:DP:GQ:PL	1/1:0,71:71:99:1903,212,0
2R	18620780	.	C	CA	2920.73	.	AC=2;AF=1.00;AN=2;DP=68;ExcessHet=3.0103;FS=0.000;MLEAC=2;MLEAF=1.00;MQ=41.82;QD=32.43;SOR=0.723	GT:AD:DP:GQ:PL	1/1:0,65:65:99:2958,199,0
2R	18620786	.	T	A	3020.77	.	AC=2;AF=1.00;AN=2;DP=66;ExcessHet=3.0103;FS=0.000;MLEAC=2;MLEAF=1.00;MQ=41.87;QD=37.48;SOR=0.754	GT:AD:DP:GQ:PL	1/1:0,66:66:99:3049,205,0
2R	18620792	.	T	C	2975.77	.	AC=2;AF=1.00;AN=2;DP=65;ExcessHet=3.0103;FS=0.000;MLEAC=2;MLEAF=1.00;MQ=42.11;QD=29.46;SOR=0.787	GT:AD:DP:GQ:PL	1/1:0,65:65:99:3004,202,0
2R	18620802	.	A	T	2896.77	.	AC=2;AF=1.00;AN=2;DP=65;ExcessHet=3.0103;FS=0.000;MLEAC=2;MLEAF=1.00;MQ=42.35;QD=29.80;SOR=0.787	GT:AD:DP:GQ:PL	1/1:0,65:65:99:2925,196,0
2R	18620810	.	A	T	2806.77	.	AC=2;AF=1.00;AN=2;DP=61;ExcessHet=3.0103;FS=0.000;MLEAC=2;MLEAF=1.00;MQ=42.82;QD=31.90;SOR=0.793	GT:AD:DP:GQ:PL	1/1:0,61:61:99:2835,190,0
2R	18620823	.	CAG	C	2482.73	.	AC=2;AF=1.00;AN=2;DP=54;ExcessHet=3.0103;FS=0.000;MLEAC=2;MLEAF=1.00;MQ=42.70;QD=27.56;SOR=0.767	GT:AD:DP:GQ:PL	1/1:0,54:54:99:2520,169,0
2R	18620826	.	G	GAA	2392.73	.	AC=2;AF=1.00;AN=2;DP=54;ExcessHet=3.0103;FS=0.000;MLEAC=2;MLEAF=1.00;MQ=42.70;QD=29.70;SOR=0.767	GT:AD:DP:GQ:PL	1/1:0,54:54:99:2430,163,0
2R	18620893	.	G	C	1454.77	.	AC=2;AF=1.00;AN=2;DP=55;ExcessHet=3.0103;FS=0.000;MLEAC=2;MLEAF=1.00;MQ=43.29;QD=26.45;SOR=1.061	GT:AD:DP:GQ:PL	1/1:0,55:55:99:1483,165,0
2R	18620970	.	AT	A	1015.73	.	AC=2;AF=1.00;AN=2;BaseQRankSum=0.049;ClippingRankSum=0.000;DP=55;ExcessHet=3.0103;FS=0.000;MLEAC=2;MLEAF=1.00;MQ=43.15;MQRankSum=1.119;QD=18.81;ReadPosRankSum=0.138;SOR=1.036	GT:AD:DP:GQ:PL	1/1:2,52:54:99:1053,118,0
2R	18620984	.	T	G	2627.77	.	AC=2;AF=1.00;AN=2;DP=59;ExcessHet=3.0103;FS=0.000;MLEAC=2;MLEAF=1.00;MQ=43.20;QD=27.06;SOR=0.871	GT:AD:DP:GQ:PL	1/1:0,59:59:99:2656,181,0
2R	18620993	.	A	T	2894.77	.	AC=2;AF=1.00;AN=2;DP=67;ExcessHet=3.0103;FS=0.000;MLEAC=2;MLEAF=1.00;MQ=43.30;QD=28.75;SOR=0.784	GT:AD:DP:GQ:PL	1/1:0,67:67:99:2923,205,0
2R	18620996	.	G	A	2922.77	.	AC=2;AF=1.00;AN=2;DP=66;ExcessHet=3.0103;FS=0.000;MLEAC=2;MLEAF=1.00;MQ=43.32;QD=26.50;SOR=0.818	GT:AD:DP:GQ:PL	1/1:0,66:66:99:2951,199,0
2R	18621078	.	G	A	1536.77	.	AC=2;AF=1.00;AN=2;BaseQRankSum=0.457;ClippingRankSum=0.000;DP=60;ExcessHet=3.0103;FS=0.000;MLEAC=2;MLEAF=1.00;MQ=43.90;MQRankSum=-0.153;QD=25.61;ReadPosRankSum=1.680;SOR=0.237	GT:AD:DP:GQ:PL	1/1:1,59:60:99:1565,151,0
2R	18621204	.	G	A	1621.77	.	AC=2;AF=1.00;AN=2;DP=61;ExcessHet=3.0103;FS=0.000;MLEAC=2;MLEAF=1.00;MQ=43.90;QD=27.49;SOR=0.796	GT:AD:DP:GQ:PL	1/1:0,59:59:99:1650,177,0
2R	18621297	.	T	G	1697.77	.	AC=2;AF=1.00;AN=2;DP=65;ExcessHet=3.0103;FS=0.000;MLEAC=2;MLEAF=1.00;MQ=43.91;QD=26.12;SOR=0.925	GT:AD:DP:GQ:PL	1/1:0,65:65:99:1726,193,0
2R	18621342	.	G	T	2805.77	.	AC=2;AF=1.00;AN=2;DP=63;ExcessHet=3.0103;FS=0.000;MLEAC=2;MLEAF=1.00;MQ=43.91;QD=33.31;SOR=1.179	GT:AD:DP:GQ:PL	1/1:0,63:63:99:2834,196,0
2R	18621348	.	A	C	2841.77	.	AC=2;AF=1.00;AN=2;DP=65;ExcessHet=3.0103;FS=0.000;MLEAC=2;MLEAF=1.00;MQ=43.91;QD=31.85;SOR=1.249	GT:AD:DP:GQ:PL	1/1:0,65:65:99:2870,199,0
2R	18621528	.	G	A	1199.77	.	AC=2;AF=1.00;AN=2;DP=45;ExcessHet=3.0103;FS=0.000;MLEAC=2;MLEAF=1.00;MQ=43.96;QD=27.27;SOR=0.693	GT:AD:DP:GQ:PL	1/1:0,44:44:99:1228,132,0
2R	18621584	.	C	T	1050.77	.	AC=2;AF=1.00;AN=2;DP=41;ExcessHet=3.0103;FS=0.000;MLEAC=2;MLEAF=1.00;MQ=44.00;QD=26.27;SOR=1.609	GT:AD:DP:GQ:PL	1/1:0,40:40:99:1079,119,0
2R	18621648	.	C	A	950.77	.	AC=2;AF=1.00;AN=2;DP=36;ExcessHet=3.0103;FS=0.000;MLEAC=2;MLEAF=1.00;MQ=43.95;QD=26.41;SOR=1.739	GT:AD:DP:GQ:PL	1/1:0,36:36:99:979,108,0
2R	18621723	.	C	T	2319.77	.	AC=2;AF=1.00;AN=2;DP=54;ExcessHet=3.0103;FS=0.000;MLEAC=2;MLEAF=1.00;MQ=43.96;QD=34.64;SOR=1.077	GT:AD:DP:GQ:PL	1/1:0,53:53:99:2348,162,0
2R	18621732	.	C	T	2328.77	.	AC=2;AF=1.00;AN=2;DP=56;ExcessHet=3.0103;FS=0.000;MLEAC=2;MLEAF=1.00;MQ=43.97;QD=27.35;SOR=0.970	GT:AD:DP:GQ:PL	1/1:0,55:55:99:2357,165,0
2R	18621886	.	A	T	1564.77	.	AC=2;AF=1.00;AN=2;DP=58;ExcessHet=3.0103;FS=0.000;MLEAC=2;MLEAF=1.00;MQ=44.00;QD=26.98;SOR=0.762	GT:AD:DP:GQ:PL	1/1:0,58:58:99:1593,174,0
2R	18621952	.	C	A	1491.77	.	AC=2;AF=1.00;AN=2;DP=54;ExcessHet=3.0103;FS=0.000;MLEAC=2;MLEAF=1.00;MQ=44.00;QD=27.63;SOR=1.118	GT:AD:DP:GQ:PL	1/1:0,54:54:99:1520,162,0
2R	18621997	.	A	T	1426.77	.	AC=2;AF=1.00;AN=2;DP=51;ExcessHet=3.0103;FS=0.000;MLEAC=2;MLEAF=1.00;MQ=44.00;QD=27.98;SOR=1.702	GT:AD:DP:GQ:PL	1/1:0,51:51:99:1455,153,0
2R	18622043	.	G	A	1545.77	.	AC=2;AF=1.00;AN=2;DP=57;ExcessHet=3.0103;FS=0.000;MLEAC=2;MLEAF=1.00;MQ=44.00;QD=27.12;SOR=1.238	GT:AD:DP:GQ:PL	1/1:0,57:57:99:1574,170,0
2R	18622058	.	G	A	1498.77	.	AC=2;AF=1.00;AN=2;DP=55;ExcessHet=3.0103;FS=0.000;MLEAC=2;MLEAF=1.00;MQ=44.00;QD=27.25;SOR=1.371	GT:AD:DP:GQ:PL	1/1:0,55:55:99:1527,164,0
2R	18622137	.	T	A	1307.77	.	AC=2;AF=1.00;AN=2;DP=48;ExcessHet=3.0103;FS=0.000;MLEAC=2;MLEAF=1.00;MQ=43.92;QD=27.25;SOR=0.776	GT:AD:DP:GQ:PL	1/1:0,48:48:99:1336,144,0
2R	18622619	.	T	TTC	1968.73	.	AC=2;AF=1.00;AN=2;BaseQRankSum=-0.944;ClippingRankSum=0.000;DP=49;ExcessHet=3.0103;FS=0.000;MLEAC=2;MLEAF=1.00;MQ=43.22;MQRankSum=-0.556;QD=24.12;ReadPosRankSum=-1.625;SOR=0.289	GT:AD:DP:GQ:PL	1/1:1,47:48:99:2006,103,0
2R	18622635	.	C	T	1992.77	.	AC=2;AF=1.00;AN=2;BaseQRankSum=0.000;ClippingRankSum=0.000;DP=47;ExcessHet=3.0103;FS=0.000;MLEAC=2;MLEAF=1.00;MQ=43.03;MQRankSum=-0.596;QD=25.45;ReadPosRankSum=-0.942;SOR=0.223	GT:AD:DP:GQ:PL	1/1:1,46:47:99:2021,99,0
2R	18622642	.	T	C	1999.77	.	AC=2;AF=1.00;AN=2;BaseQRankSum=0.819;ClippingRankSum=0.000;DP=46;ExcessHet=3.0103;FS=0.000;MLEAC=2;MLEAF=1.00;MQ=43.01;MQRankSum=-0.605;QD=33.26;ReadPosRankSum=-0.754;SOR=0.280	GT:AD:DP:GQ:PL	1/1:1,45:46:99:2028,99,0
2R	18622645	.	A	T	1881.77	.	AC=2;AF=1.00;AN=2;BaseQRankSum=0.000;ClippingRankSum=0.000;DP=45;ExcessHet=3.0103;FS=0.000;MLEAC=2;MLEAF=1.00;MQ=42.94;MQRankSum=-0.648;QD=26.22;ReadPosRankSum=-0.424;SOR=0.260	GT:AD:DP:GQ:PL	1/1:1,44:45:90:1910,90,0
2R	18622653	.	G	C	1881.77	.	AC=2;AF=1.00;AN=2;BaseQRankSum=-1.359;ClippingRankSum=0.000;DP=44;ExcessHet=3.0103;FS=0.000;MLEAC=2;MLEAF=1.00;MQ=42.91;MQRankSum=-0.658;QD=32.07;ReadPosRankSum=0.236;SOR=0.242	GT:AD:DP:GQ:PL	1/1:1,43:44:90:1910,90,0
2R	18622738	.	T	G	2011.77	.	AC=2;AF=1.00;AN=2;DP=45;ExcessHet=3.0103;FS=0.000;MLEAC=2;MLEAF=1.00;MQ=43.20;QD=31.38;SOR=0.929	GT:AD:DP:GQ:PL	1/1:0,45:45:99:2040,138,0
2R	18622741	.	A	C	2043.77	.	AC=2;AF=1.00;AN=2;DP=46;ExcessHet=3.0103;FS=0.000;MLEAC=2;MLEAF=1.00;MQ=43.22;QD=27.91;SOR=1.085	GT:AD:DP:GQ:PL	1/1:0,46:46:99:2072,141,0
2R	18622783	.	T	C	1083.77	.	AC=2;AF=1.00;AN=2;DP=40;ExcessHet=3.0103;FS=0.000;MLEAC=2;MLEAF=1.00;MQ=43.56;QD=27.09;SOR=1.151	GT:AD:DP:GQ:PL	1/1:0,40:40:99:1112,120,0
2R	18622924	.	C	T	2717.77	.	AC=2;AF=1.00;AN=2;DP=62;ExcessHet=3.0103;FS=0.000;MLEAC=2;MLEAF=1.00;MQ=42.82;QD=29.46;SOR=0.758	GT:AD:DP:GQ:PL	1/1:0,62:62:99:2746,190,0
2R	18622938	.	G	A	2776.77	.	AC=2;AF=1.00;AN=2;DP=65;ExcessHet=3.0103;FS=0.000;MLEAC=2;MLEAF=1.00;MQ=42.90;QD=25.16;SOR=0.723	GT:AD:DP:GQ:PL	1/1:0,65:65:99:2805,196,0
2R	18622973	.	T	C	2744.77	.	AC=2;AF=1.00;AN=2;DP=63;ExcessHet=3.0103;FS=0.000;MLEAC=2;MLEAF=1.00;MQ=42.99;QD=29.22;SOR=1.092	GT:AD:DP:GQ:PL	1/1:0,63:63:99:2773,190,0
2R	18622980	.	A	T	2759.77	.	AC=2;AF=1.00;AN=2;DP=60;ExcessHet=3.0103;FS=0.000;MLEAC=2;MLEAF=1.00;MQ=43.02;QD=33.96;SOR=1.071	GT:AD:DP:GQ:PL	1/1:0,60:60:99:2788,190,0
2R	18622996	.	G	T	2570.77	.	AC=2;AF=1.00;AN=2;DP=57;ExcessHet=3.0103;FS=0.000;MLEAC=2;MLEAF=1.00;MQ=43.24;QD=28.17;SOR=1.047	GT:AD:DP:GQ:PL	1/1:0,57:57:99:2599,175,0
2R	18622998	.	G	T	2599.77	.	AC=2;AF=1.00;AN=2;DP=57;ExcessHet=3.0103;FS=0.000;MLEAC=2;MLEAF=1.00;MQ=43.28;QD=24.49;SOR=1.047	GT:AD:DP:GQ:PL	1/1:0,57:57:99:2628,178,0
2R	18623011	.	A	G	2276.77	.	AC=2;AF=1.00;AN=2;DP=53;ExcessHet=3.0103;FS=0.000;MLEAC=2;MLEAF=1.00;MQ=43.50;QD=33.53;SOR=1.077	GT:AD:DP:GQ:PL	1/1:0,53:53:99:2305,160,0
2R	18623140	.	G	A	1385.77	.	AC=2;AF=1.00;AN=2;DP=52;ExcessHet=3.0103;FS=0.000;MLEAC=2;MLEAF=1.00;MQ=43.79;QD=26.65;SOR=0.941	GT:AD:DP:GQ:PL	1/1:0,52:52:99:1414,156,0
2R	18623152	.	A	T	2316.77	.	AC=2;AF=1.00;AN=2;DP=53;ExcessHet=3.0103;FS=0.000;MLEAC=2;MLEAF=1.00;MQ=43.67;QD=29.59;SOR=0.808	GT:AD:DP:GQ:PL	1/1:0,53:53:99:2345,160,0
2R	18623161	.	G	T	2379.77	.	AC=2;AF=1.00;AN=2;DP=55;ExcessHet=3.0103;FS=0.000;MLEAC=2;MLEAF=1.00;MQ=43.64;QD=32.19;SOR=0.729	GT:AD:DP:GQ:PL	1/1:0,55:55:99:2408,166,0
2R	18623173	.	T	G	2599.77	.	AC=2;AF=1.00;AN=2;DP=59;ExcessHet=3.0103;FS=0.000;MLEAC=2;MLEAF=1.00;MQ=43.60;QD=30.35;SOR=0.726	GT:AD:DP:GQ:PL	1/1:0,59:59:99:2628,178,0
2R	18623177	.	G	A	2635.77	.	AC=2;AF=1.00;AN=2;DP=59;ExcessHet=3.0103;FS=0.000;MLEAC=2;MLEAF=1.00;MQ=43.60;QD=27.55;SOR=0.726	GT:AD:DP:GQ:PL	1/1:0,59:59:99:2664,181,0
2R	18623192	.	A	G	1397.77	.	AC=2;AF=1.00;AN=2;DP=53;ExcessHet=3.0103;FS=0.000;MLEAC=2;MLEAF=1.00;MQ=43.59;QD=26.37;SOR=0.730	GT:AD:DP:GQ:PL	1/1:0,53:53:99:1426,158,0
2R	18623284	.	T	A	1349.77	.	AC=2;AF=1.00;AN=2;DP=50;ExcessHet=3.0103;FS=0.000;MLEAC=2;MLEAF=1.00;MQ=43.63;QD=27.00;SOR=1.390	GT:AD:DP:GQ:PL	1/1:0,50:50:99:1378,150,0
2R	18623358	.	G	C	950.77	.	AC=2;AF=1.00;AN=2;DP=36;ExcessHet=3.0103;FS=0.000;MLEAC=2;MLEAF=1.00;MQ=43.84;QD=26.41;SOR=2.712	GT:AD:DP:GQ:PL	1/1:0,36:36:99:979,108,0
2R	18623443	.	T	A	1541.77	.	AC=2;AF=1.00;AN=2;BaseQRankSum=0.093;ClippingRankSum=0.000;DP=61;ExcessHet=3.0103;FS=3.085;MLEAC=2;MLEAF=1.00;MQ=43.71;MQRankSum=-0.346;QD=26.13;ReadPosRankSum=-0.662;SOR=0.331	GT:AD:DP:GQ:PL	1/1:1,58:59:99:1570,149,0
2R	18623582	.	AAAAT	A	2663.73	.	AC=2;AF=1.00;AN=2;DP=66;ExcessHet=3.0103;FS=0.000;MLEAC=2;MLEAF=1.00;MQ=42.99;QD=29.76;SOR=1.022	GT:AD:DP:GQ:PL	1/1:0,61:61:99:2701,184,0
2R	18623605	.	C	A	2702.77	.	AC=2;AF=1.00;AN=2;DP=60;ExcessHet=3.0103;FS=0.000;MLEAC=2;MLEAF=1.00;MQ=42.57;QD=32.37;SOR=1.071	GT:AD:DP:GQ:PL	1/1:0,60:60:99:2731,187,0
2R	18623611	.	A	C	2898.77	.	AC=2;AF=1.00;AN=2;BaseQRankSum=-1.578;ClippingRankSum=0.000;DP=64;ExcessHet=3.0103;FS=0.000;MLEAC=2;MLEAF=1.00;MQ=42.63;MQRankSum=-0.824;QD=31.14;ReadPosRankSum=1.354;SOR=0.326	GT:AD:DP:GQ:PL	1/1:1,63:64:99:2927,160,0
2R	18623619	.	C	G	2915.77	.	AC=2;AF=1.00;AN=2;BaseQRankSum=-0.168;ClippingRankSum=0.000;DP=64;ExcessHet=3.0103;FS=0.000;MLEAC=2;MLEAF=1.00;MQ=42.63;MQRankSum=-0.824;QD=26.75;ReadPosRankSum=1.029;SOR=0.326	GT:AD:DP:GQ:PL	1/1:1,63:64:99:2944,160,0
2R	18623620	.	A	G	2915.77	.	AC=2;AF=1.00;AN=2;BaseQRankSum=-1.628;ClippingRankSum=0.000;DP=64;ExcessHet=3.0103;FS=0.000;MLEAC=2;MLEAF=1.00;MQ=42.63;MQRankSum=-0.824;QD=30.96;ReadPosRankSum=1.029;SOR=0.326	GT:AD:DP:GQ:PL	1/1:1,63:64:99:2944,160,0
2R	18623626	.	T	A	2851.77	.	AC=2;AF=1.00;AN=2;BaseQRankSum=0.767;ClippingRankSum=0.000;DP=65;ExcessHet=3.0103;FS=0.000;MLEAC=2;MLEAF=1.00;MQ=42.65;MQRankSum=-0.814;QD=30.83;ReadPosRankSum=0.347;SOR=0.277	GT:AD:DP:GQ:PL	1/1:1,64:65:99:2880,154,0
2R	18623633	.	G	A	2896.77	.	AC=2;AF=1.00;AN=2;BaseQRankSum=-0.113;ClippingRankSum=0.000;DP=65;ExcessHet=3.0103;FS=0.000;MLEAC=2;MLEAF=1.00;MQ=42.68;MQRankSum=-0.789;QD=27.41;ReadPosRankSum=0.133;SOR=0.277	GT:AD:DP:GQ:PL	1/1:1,64:65:99:2925,157,0
2R	18623636	.	C	T	2806.77	.	AC=2;AF=1.00;AN=2;BaseQRankSum=1.295;ClippingRankSum=0.000;DP=65;ExcessHet=3.0103;FS=0.000;MLEAC=2;MLEAF=1.00;MQ=42.68;MQRankSum=-0.789;QD=28.85;ReadPosRankSum=0.080;SOR=0.277	GT:AD:DP:GQ:PL	1/1:1,64:65:99:2835,151,0
2R	18623657	.	A	T	2545.77	.	AC=2;AF=1.00;AN=2;BaseQRankSum=-0.666;ClippingRankSum=0.000;DP=58;ExcessHet=3.0103;FS=0.000;MLEAC=2;MLEAF=1.00;MQ=42.76;MQRankSum=-0.675;QD=27.35;ReadPosRankSum=-0.956;SOR=0.338	GT:AD:DP:GQ:PL	1/1:1,57:58:99:2574,136,0
2R	18623660	.	G	A	2513.77	.	AC=2;AF=1.00;AN=2;BaseQRankSum=-1.494;ClippingRankSum=0.000;DP=59;ExcessHet=3.0103;FS=0.000;MLEAC=2;MLEAF=1.00;MQ=42.78;MQRankSum=-0.667;QD=31.45;ReadPosRankSum=-1.087;SOR=0.356	GT:AD:DP:GQ:PL	1/1:1,58:59:99:2542,133,0
2R	18623765	.	T	A	1506.77	.	AC=2;AF=1.00;AN=2;DP=59;ExcessHet=3.0103;FS=0.000;MLEAC=2;MLEAF=1.00;MQ=43.45;QD=26.43;SOR=0.728	GT:AD:DP:GQ:PL	1/1:0,57:57:99:1535,171,0
2R	18623787	.	C	A	2513.77	.	AC=2;AF=1.00;AN=2;DP=57;ExcessHet=3.0103;FS=0.000;MLEAC=2;MLEAF=1.00;MQ=43.40;QD=28.41;SOR=0.800	GT:AD:DP:GQ:PL	1/1:0,57:57:99:2542,172,0
2R	18623797	.	T	C	2626.77	.	AC=2;AF=1.00;AN=2;DP=59;ExcessHet=3.0103;FS=0.000;MLEAC=2;MLEAF=1.00;MQ=43.38;QD=24.01;SOR=0.726	GT:AD:DP:GQ:PL	1/1:0,59:59:99:2655,178,0
2R	18623799	.	T	G	2653.77	.	AC=2;AF=1.00;AN=2;DP=59;ExcessHet=3.0103;FS=0.000;MLEAC=2;MLEAF=1.00;MQ=43.38;QD=34.73;SOR=0.726	GT:AD:DP:GQ:PL	1/1:0,59:59:99:2682,181,0
2R	18623809	.	A	T	2619.77	.	AC=2;AF=1.00;AN=2;DP=59;ExcessHet=3.0103;FS=0.000;MLEAC=2;MLEAF=1.00;MQ=43.35;QD=29.57;SOR=0.726	GT:AD:DP:GQ:PL	1/1:0,59:59:99:2648,184,0
2R	18623831	.	T	C	2752.77	.	AC=2;AF=1.00;AN=2;DP=62;ExcessHet=3.0103;FS=0.000;MLEAC=2;MLEAF=1.00;MQ=43.51;QD=30.08;SOR=0.758	GT:AD:DP:GQ:PL	1/1:0,62:62:99:2781,187,0
2R	18623833	.	A	T	2797.77	.	AC=2;AF=1.00;AN=2;DP=61;ExcessHet=3.0103;FS=0.000;MLEAC=2;MLEAF=1.00;MQ=43.50;QD=33.67;SOR=0.725	GT:AD:DP:GQ:PL	1/1:0,61:61:99:2826,190,0
2R	18623838	.	T	A	2714.77	.	AC=2;AF=1.00;AN=2;DP=59;ExcessHet=3.0103;FS=0.000;MLEAC=2;MLEAF=1.00;MQ=43.49;QD=25.94;SOR=0.726	GT:AD:DP:GQ:PL	1/1:0,59:59:99:2743,161,0
2R	18623846	.	G	C	2629.77	.	AC=2;AF=1.00;AN=2;BaseQRankSum=-1.577;ClippingRankSum=0.000;DP=62;ExcessHet=3.0103;FS=0.000;MLEAC=2;MLEAF=1.00;MQ=43.51;MQRankSum=-0.499;QD=29.72;ReadPosRankSum=1.494;SOR=0.274	GT:AD:DP:GQ:PL	1/1:1,61:62:99:2658,158,0
2R	18623857	.	G	T	1654.77	.	AC=2;AF=1.00;AN=2;BaseQRankSum=0.887;ClippingRankSum=0.000;DP=62;ExcessHet=3.0103;FS=3.153;MLEAC=2;MLEAF=1.00;MQ=43.57;MQRankSum=-0.447;QD=26.69;ReadPosRankSum=1.130;SOR=0.378	GT:AD:DP:GQ:PL	1/1:1,61:62:99:1683,158,0
2R	18624389	.	A	G	1106.77	.	AC=2;AF=1.00;AN=2;DP=44;ExcessHet=3.0103;FS=0.000;MLEAC=2;MLEAF=1.00;MQ=43.96;QD=25.74;SOR=0.739	GT:AD:DP:GQ:PL	1/1:0,43:43:99:1135,128,0
2R	18624603	.	C	T	1439.77	.	AC=2;AF=1.00;AN=2;DP=55;ExcessHet=3.0103;FS=0.000;MLEAC=2;MLEAF=1.00;MQ=43.86;QD=26.66;SOR=1.022	GT:AD:DP:GQ:PL	1/1:0,54:54:99:1468,162,0
2R	18625007	.	TAAAC	T	2469.73	.	AC=2;AF=1.00;AN=2;DP=59;ExcessHet=3.0103;FS=0.000;MLEAC=2;MLEAF=1.00;MQ=44.00;QD=35.21;SOR=1.009	GT:AD:DP:GQ:PL	1/1:0,56:56:99:2507,169,0
2R	18625099	.	C	T	1650.77	.	AC=2;AF=1.00;AN=2;DP=61;ExcessHet=3.0103;FS=0.000;MLEAC=2;MLEAF=1.00;MQ=44.00;QD=27.06;SOR=1.392	GT:AD:DP:GQ:PL	1/1:0,61:61:99:1679,183,0
2R	18625235	.	C	A	1448.77	.	AC=2;AF=1.00;AN=2;DP=53;ExcessHet=3.0103;FS=0.000;MLEAC=2;MLEAF=1.00;MQ=44.00;QD=27.34;SOR=1.791	GT:AD:DP:GQ:PL	1/1:0,53:53:99:1477,159,0
2R	18625351	.	A	G	1607.77	.	AC=2;AF=1.00;AN=2;DP=59;ExcessHet=3.0103;FS=0.000;MLEAC=2;MLEAF=1.00;MQ=43.90;QD=27.25;SOR=0.871	GT:AD:DP:GQ:PL	1/1:0,59:59:99:1636,177,0
2R	18625447	.	C	T	2276.77	.	AC=2;AF=1.00;AN=2;DP=52;ExcessHet=3.0103;FS=0.000;MLEAC=2;MLEAF=1.00;MQ=44.00;QD=28.03;SOR=0.941	GT:AD:DP:GQ:PL	1/1:0,52:52:99:2305,157,0
2R	18625450	.	C	T	2276.77	.	AC=2;AF=1.00;AN=2;DP=51;ExcessHet=3.0103;FS=0.000;MLEAC=2;MLEAF=1.00;MQ=44.00;QD=29.04;SOR=0.994	GT:AD:DP:GQ:PL	1/1:0,51:51:99:2305,157,0
2R	18625822	.	A	G	1019.77	.	AC=2;AF=1.00;AN=2;DP=40;ExcessHet=3.0103;FS=0.000;MLEAC=2;MLEAF=1.00;MQ=43.90;QD=25.49;SOR=0.793	GT:AD:DP:GQ:PL	1/1:0,40:40:99:1048,119,0
2R	18625888	.	T	G	1738.77	.	AC=2;AF=1.00;AN=2;DP=40;ExcessHet=3.0103;FS=0.000;MLEAC=2;MLEAF=1.00;MQ=43.95;QD=24.25;SOR=0.902	GT:AD:DP:GQ:PL	1/1:0,40:40:99:1767,120,0
2R	18625894	.	G	C	1918.77	.	AC=2;AF=1.00;AN=2;DP=40;ExcessHet=3.0103;FS=0.000;MLEAC=2;MLEAF=1.00;MQ=43.95;QD=29.29;SOR=0.902	GT:AD:DP:GQ:PL	1/1:0,40:40:99:1947,132,0
2R	18625903	.	A	G	1998.77	.	AC=2;AF=1.00;AN=2;DP=40;ExcessHet=3.0103;FS=0.000;MLEAC=2;MLEAF=1.00;MQ=43.95;QD=31.49;SOR=1.151	GT:AD:DP:GQ:PL	1/1:0,40:40:99:2027,138,0
2R	18625906	.	G	A	1850.77	.	AC=2;AF=1.00;AN=2;DP=42;ExcessHet=3.0103;FS=0.000;MLEAC=2;MLEAF=1.00;MQ=43.95;QD=32.08;SOR=1.127	GT:AD:DP:GQ:PL	1/1:0,42:42:99:1879,129,0
2R	18626008	.	G	A	1312.77	.	AC=2;AF=1.00;AN=2;DP=49;ExcessHet=3.0103;FS=0.000;MLEAC=2;MLEAF=1.00;MQ=43.90;QD=26.79;SOR=0.818	GT:AD:DP:GQ:PL	1/1:0,49:49:99:1341,147,0
2R	18626083	.	C	A	957.77	.	AC=2;AF=1.00;AN=2;DP=37;ExcessHet=3.0103;FS=0.000;MLEAC=2;MLEAF=1.00;MQ=43.55;QD=26.60;SOR=1.209	GT:AD:DP:GQ:PL	1/1:0,36:36:99:986,108,0
2R	18626143	.	A	G	857.77	.	AC=2;AF=1.00;AN=2;DP=33;ExcessHet=3.0103;FS=0.000;MLEAC=2;MLEAF=1.00;MQ=43.78;QD=26.81;SOR=1.681	GT:AD:DP:GQ:PL	1/1:0,32:32:96:886,96,0
2R	18626197	.	T	C	1149.77	.	AC=2;AF=1.00;AN=2;DP=46;ExcessHet=3.0103;FS=0.000;MLEAC=2;MLEAF=1.00;MQ=43.68;QD=25.55;SOR=1.280	GT:AD:DP:GQ:PL	1/1:0,45:45:99:1178,133,0
2R	18626224	.	T	A	1251.77	.	AC=2;AF=1.00;AN=2;DP=51;ExcessHet=3.0103;FS=0.000;MLEAC=2;MLEAF=1.00;MQ=43.86;QD=25.55;SOR=1.345	GT:AD:DP:GQ:PL	1/1:0,49:49:99:1280,146,0
2R	18626239	.	T	C	2275.77	.	AC=2;AF=1.00;AN=2;DP=52;ExcessHet=3.0103;FS=0.000;MLEAC=2;MLEAF=1.00;MQ=43.86;QD=24.07;SOR=1.201	GT:AD:DP:GQ:PL	1/1:0,51:51:99:2304,160,0
2R	18626242	.	G	T	2275.77	.	AC=2;AF=1.00;AN=2;DP=52;ExcessHet=3.0103;FS=0.000;MLEAC=2;MLEAF=1.00;MQ=43.86;QD=28.74;SOR=1.094	GT:AD:DP:GQ:PL	1/1:0,51:51:99:2304,160,0
2R	18626340	.	T	G	1310.77	.	AC=2;AF=1.00;AN=2;DP=50;ExcessHet=3.0103;FS=0.000;MLEAC=2;MLEAF=1.00;MQ=43.86;QD=26.22;SOR=1.519	GT:AD:DP:GQ:PL	1/1:0,50:50:99:1339,149,0
2R	18626400	.	G	T	1340.77	.	AC=2;AF=1.00;AN=2;DP=49;ExcessHet=3.0103;FS=0.000;MLEAC=2;MLEAF=1.00;MQ=43.64;QD=27.36;SOR=1.225	GT:AD:DP:GQ:PL	1/1:0,49:49:99:1369,147,0
2R	18626457	.	T	C	1919.77	.	AC=2;AF=1.00;AN=2;DP=45;ExcessHet=3.0103;FS=0.000;MLEAC=2;MLEAF=1.00;MQ=43.61;QD=26.42;SOR=0.929	GT:AD:DP:GQ:PL	1/1:0,45:45:99:1948,135,0
2R	18626463	.	C	G	1861.77	.	AC=2;AF=1.00;AN=2;DP=43;ExcessHet=3.0103;FS=0.000;MLEAC=2;MLEAF=1.00;MQ=43.59;QD=30.67;SOR=0.836	GT:AD:DP:GQ:PL	1/1:0,43:43:99:1890,129,0
2R	18626487	.	T	A	1031.77	.	AC=2;AF=1.00;AN=2;DP=39;ExcessHet=3.0103;FS=0.000;MLEAC=2;MLEAF=1.00;MQ=43.93;QD=26.46;SOR=0.743	GT:AD:DP:GQ:PL	1/1:0,39:39:99:1060,117,0
2R	18626544	.	G	A	1133.77	.	AC=2;AF=1.00;AN=2;DP=41;ExcessHet=3.0103;FS=0.000;MLEAC=2;MLEAF=1.00;MQ=43.83;QD=27.65;SOR=0.954	GT:AD:DP:GQ:PL	1/1:0,41:41:99:1162,123,0
2R	18626556	.	A	G	1164.77	.	AC=2;AF=1.00;AN=2;DP=44;ExcessHet=3.0103;FS=0.000;MLEAC=2;MLEAF=1.00;MQ=43.49;QD=26.47;SOR=0.784	GT:AD:DP:GQ:PL	1/1:0,44:44:99:1193,132,0
2R	18626713	.	C	T	1149.77	.	AC=2;AF=1.00;AN=2;DP=43;ExcessHet=3.0103;FS=0.000;MLEAC=2;MLEAF=1.00;MQ=43.91;QD=26.74;SOR=0.739	GT:AD:DP:GQ:PL	1/1:0,43:43:99:1178,129,0
2R	18626754	.	G	A	1931.77	.	AC=2;AF=1.00;AN=2;DP=45;ExcessHet=3.0103;FS=0.000;MLEAC=2;MLEAF=1.00;MQ=43.91;QD=33.35;SOR=0.829	GT:AD:DP:GQ:PL	1/1:0,45:45:99:1960,135,0
2R	18626758	.	T	C	1903.77	.	AC=2;AF=1.00;AN=2;DP=43;ExcessHet=3.0103;FS=0.000;MLEAC=2;MLEAF=1.00;MQ=43.91;QD=30.16;SOR=0.836	GT:AD:DP:GQ:PL	1/1:0,43:43:99:1932,132,0
2R	18626781	.	G	C	1068.77	.	AC=2;AF=1.00;AN=2;DP=42;ExcessHet=3.0103;FS=0.000;MLEAC=2;MLEAF=1.00;MQ=43.88;QD=25.45;SOR=0.693	GT:AD:DP:GQ:PL	1/1:0,42:42:99:1097,125,0
2R	18626850	.	C	T	1283.77	.	AC=2;AF=1.00;AN=2;DP=48;ExcessHet=3.0103;FS=0.000;MLEAC=2;MLEAF=1.00;MQ=43.94;QD=26.75;SOR=0.776	GT:AD:DP:GQ:PL	1/1:0,48:48:99:1312,144,0
2R	18626990	.	C	A	1261.77	.	AC=2;AF=1.00;AN=2;DP=46;ExcessHet=3.0103;FS=0.000;MLEAC=2;MLEAF=1.00;MQ=43.91;QD=27.43;SOR=0.976	GT:AD:DP:GQ:PL	1/1:0,46:46:99:1290,138,0
2R	18627006	.	C	T	1190.77	.	AC=2;AF=1.00;AN=2;DP=45;ExcessHet=3.0103;FS=0.000;MLEAC=2;MLEAF=1.00;MQ=43.91;QD=26.46;SOR=0.829	GT:AD:DP:GQ:PL	1/1:0,45:45:99:1219,134,0
2R	18627021	.	A	C	1942.77	.	AC=2;AF=1.00;AN=2;DP=46;ExcessHet=3.0103;FS=0.000;MLEAC=2;MLEAF=1.00;MQ=43.60;QD=26.91;SOR=0.693	GT:AD:DP:GQ:PL	1/1:0,46:46:99:1971,138,0
2R	18627028	.	T	C	1855.77	.	AC=2;AF=1.00;AN=2;DP=42;ExcessHet=3.0103;FS=0.000;MLEAC=2;MLEAF=1.00;MQ=43.56;QD=34.79;SOR=0.693	GT:AD:DP:GQ:PL	1/1:0,42:42:99:1884,129,0
2R	18627075	.	A	T	1607.77	.	AC=2;AF=1.00;AN=2;DP=37;ExcessHet=3.0103;FS=0.000;MLEAC=2;MLEAF=1.00;MQ=43.55;QD=30.38;SOR=0.859	GT:AD:DP:GQ:PL	1/1:0,37:37:99:1636,111,0
2R	18627081	.	T	C	1708.77	.	AC=2;AF=1.00;AN=2;DP=40;ExcessHet=3.0103;FS=0.000;MLEAC=2;MLEAF=1.00;MQ=43.59;QD=28.68;SOR=0.793	GT:AD:DP:GQ:PL	1/1:0,40:40:99:1737,120,0
2R	18627219	.	C	G	2176.77	.	AC=2;AF=1.00;AN=2;DP=50;ExcessHet=3.0103;FS=0.000;MLEAC=2;MLEAF=1.00;MQ=43.92;QD=33.59;SOR=0.773	GT:AD:DP:GQ:PL	1/1:0,50:50:99:2205,150,0
2R	18627225	.	T	C	2234.77	.	AC=2;AF=1.00;AN=2;DP=49;ExcessHet=3.0103;FS=0.000;MLEAC=2;MLEAF=1.00;MQ=43.92;QD=34.14;SOR=0.818	GT:AD:DP:GQ:PL	1/1:0,49:49:99:2263,153,0
2R	18627240	.	C	T	2339.77	.	AC=2;AF=1.00;AN=2;DP=52;ExcessHet=3.0103;FS=0.000;MLEAC=2;MLEAF=1.00;MQ=43.92;QD=34.96;SOR=0.853	GT:AD:DP:GQ:PL	1/1:0,52:52:99:2368,160,0
2R	18627252	.	T	C	2114.77	.	AC=2;AF=1.00;AN=2;DP=48;ExcessHet=3.0103;FS=0.000;MLEAC=2;MLEAF=1.00;MQ=43.92;QD=31.37;SOR=0.776	GT:AD:DP:GQ:PL	1/1:0,48:48:99:2143,144,0
2R	18627306	.	G	A	1268.77	.	AC=2;AF=1.00;AN=2;DP=48;ExcessHet=3.0103;FS=0.000;MLEAC=2;MLEAF=1.00;MQ=43.96;QD=26.43;SOR=1.067	GT:AD:DP:GQ:PL	1/1:0,48:48:99:1297,143,0
2R	18627336	.	G	C	2029.77	.	AC=2;AF=1.00;AN=2;DP=48;ExcessHet=3.0103;FS=0.000;MLEAC=2;MLEAF=1.00;MQ=43.96;QD=31.60;SOR=1.179	GT:AD:DP:GQ:PL	1/1:0,48:48:99:2058,147,0
2R	18627351	.	C	T	1966.77	.	AC=2;AF=1.00;AN=2;DP=46;ExcessHet=3.0103;FS=0.000;MLEAC=2;MLEAF=1.00;MQ=43.91;QD=30.98;SOR=1.203	GT:AD:DP:GQ:PL	1/1:0,46:46:99:1995,138,0
2R	18627785	.	T	A	1675.77	.	AC=2;AF=1.00;AN=2;BaseQRankSum=0.695;ClippingRankSum=0.000;DP=68;ExcessHet=3.0103;FS=0.000;MLEAC=2;MLEAF=1.00;MQ=42.97;MQRankSum=-1.377;QD=24.64;ReadPosRankSum=-0.436;SOR=0.818	GT:AD:DP:GQ:PL	1/1:2,66:68:99:1704,165,0
2R	18627798	.	G	T	2696.77	.	AC=2;AF=1.00;AN=2;BaseQRankSum=0.840;ClippingRankSum=0.000;DP=64;ExcessHet=3.0103;FS=3.148;MLEAC=2;MLEAF=1.00;MQ=42.78;MQRankSum=-1.090;QD=32.70;ReadPosRankSum=-1.517;SOR=0.374	GT:AD:DP:GQ:PL	1/1:1,63:64:99:2725,120,0
2R	18627806	.	ACT	A	2732.73	.	AC=2;AF=1.00;AN=2;BaseQRankSum=1.227;ClippingRankSum=0.000;DP=63;ExcessHet=3.0103;FS=3.369;MLEAC=2;MLEAF=1.00;MQ=42.79;MQRankSum=-1.075;QD=30.11;ReadPosRankSum=-1.678;SOR=0.535	GT:AD:DP:GQ:PL	1/1:1,62:63:99:2770,123,0
2R	18627811	.	T	TCA	2724.73	.	AC=2;AF=1.00;AN=2;BaseQRankSum=-0.273;ClippingRankSum=0.000;DP=63;ExcessHet=3.0103;FS=3.369;MLEAC=2;MLEAF=1.00;MQ=42.79;MQRankSum=-1.075;QD=28.24;SOR=0.535	GT:AD:DP:GQ:PL	1/1:1,62:63:99:2762,120,0
2R	18627821	.	C	G	2643.77	.	AC=2;AF=1.00;AN=2;BaseQRankSum=0.361;ClippingRankSum=0.000;DP=60;ExcessHet=3.0103;FS=0.000;MLEAC=2;MLEAF=1.00;MQ=42.78;MQRankSum=-1.105;QD=29.81;ReadPosRankSum=-1.676;SOR=0.237	GT:AD:DP:GQ:PL	1/1:1,59:60:99:2672,114,0
2R	18627827	.	C	CTTAGAATAGATCTT	2583.73	.	AC=2;AF=1.00;AN=2;BaseQRankSum=1.037;ClippingRankSum=0.000;DP=57;ExcessHet=3.0103;FS=3.087;MLEAC=2;MLEAF=1.00;MQ=42.71;MQRankSum=-1.169;QD=29.50;ReadPosRankSum=-1.430;SOR=0.335	GT:AD:DP:GQ:PL	1/1:1,56:57:99:2621,110,0
2R	18628051	.	G	A	1475.77	.	AC=2;AF=1.00;AN=2;BaseQRankSum=-0.186;ClippingRankSum=0.000;DP=57;ExcessHet=3.0103;FS=0.000;MLEAC=2;MLEAF=1.00;MQ=43.67;MQRankSum=-0.384;QD=25.89;ReadPosRankSum=-0.805;SOR=0.252	GT:AD:DP:GQ:PL	1/1:1,56:57:99:1504,143,0
2R	18628189	.	G	A	990.77	.	AC=2;AF=1.00;AN=2;DP=37;ExcessHet=3.0103;FS=0.000;MLEAC=2;MLEAF=1.00;MQ=43.89;QD=26.78;SOR=0.859	GT:AD:DP:GQ:PL	1/1:0,37:37:99:1019,111,0
2R	18628426	.	G	A	1070.77	.	AC=2;AF=1.00;AN=2;DP=41;ExcessHet=3.0103;FS=0.000;MLEAC=2;MLEAF=1.00;MQ=44.00;QD=26.12;SOR=0.954	GT:AD:DP:GQ:PL	1/1:0,41:41:99:1099,122,0
2R	18628858	.	C	A	1568.77	.	AC=2;AF=1.00;AN=2;BaseQRankSum=0.270;ClippingRankSum=0.000;DP=60;ExcessHet=3.0103;FS=0.000;MLEAC=2;MLEAF=1.00;MQ=43.90;MQRankSum=-0.153;QD=26.15;ReadPosRankSum=-0.654;SOR=0.266	GT:AD:DP:GQ:PL	1/1:1,59:60:99:1597,152,0
2R	18628894	.	A	C	1239.77	.	AC=2;AF=1.00;AN=2;BaseQRankSum=-0.208;ClippingRankSum=0.000;DP=51;ExcessHet=3.0103;FS=3.096;MLEAC=2;MLEAF=1.00;MQ=43.88;MQRankSum=-0.167;QD=24.31;ReadPosRankSum=-0.532;SOR=0.348	GT:AD:DP:GQ:PL	1/1:1,50:51:99:1268,123,0
2R	18628987	.	A	G	1147.77	.	AC=2;AF=1.00;AN=2;DP=41;ExcessHet=3.0103;FS=0.000;MLEAC=2;MLEAF=1.00;MQ=44.00;QD=27.99;SOR=0.741	GT:AD:DP:GQ:PL	1/1:0,41:41:99:1176,123,0
2R	18629023	.	T	G	2018.77	.	AC=2;AF=1.00;AN=2;DP=45;ExcessHet=3.0103;FS=0.000;MLEAC=2;MLEAF=1.00;MQ=44.00;QD=32.58;SOR=0.829	GT:AD:DP:GQ:PL	1/1:0,45:45:99:2047,138,0
2R	18629029	.	A	C	1982.77	.	AC=2;AF=1.00;AN=2;DP=45;ExcessHet=3.0103;FS=0.000;MLEAC=2;MLEAF=1.00;MQ=44.00;QD=27.50;SOR=0.829	GT:AD:DP:GQ:PL	1/1:0,45:45:99:2011,135,0
2R	18629053	.	A	G	1911.77	.	AC=2;AF=1.00;AN=2;DP=46;ExcessHet=3.0103;FS=0.000;MLEAC=2;MLEAF=1.00;MQ=44.00;QD=32.69;SOR=0.780	GT:AD:DP:GQ:PL	1/1:0,46:46:99:1940,138,0
2R	18629192	.	T	C	1464.77	.	AC=2;AF=1.00;AN=2;DP=54;ExcessHet=3.0103;FS=0.000;MLEAC=2;MLEAF=1.00;MQ=43.96;QD=27.13;SOR=1.220	GT:AD:DP:GQ:PL	1/1:0,54:54:99:1493,162,0
2R	18629337	.	T	C	3079.77	.	AC=2;AF=1.00;AN=2;DP=73;ExcessHet=3.0103;FS=0.000;MLEAC=2;MLEAF=1.00;MQ=43.95;QD=29.21;SOR=0.836	GT:AD:DP:GQ:PL	1/1:0,73:73:99:3108,220,0
2R	18629346	.	A	G	2995.77	.	AC=2;AF=1.00;AN=2;DP=68;ExcessHet=3.0103;FS=0.000;MLEAC=2;MLEAF=1.00;MQ=43.94;QD=32.05;SOR=0.752	GT:AD:DP:GQ:PL	1/1:0,68:68:99:3024,211,0
2R	18629388	.	T	C	1890.77	.	AC=2;AF=1.00;AN=2;DP=70;ExcessHet=3.0103;FS=0.000;MLEAC=2;MLEAF=1.00;MQ=43.92;QD=27.01;SOR=0.811	GT:AD:DP:GQ:PL	1/1:0,70:70:99:1919,210,0
2R	18629416	.	GT	G	2784.73	.	AC=2;AF=1.00;AN=2;DP=60;ExcessHet=3.0103;FS=0.000;MLEAC=2;MLEAF=1.00;MQ=43.90;QD=30.68;SOR=0.831	GT:AD:DP:GQ:PL	1/1:0,60:60:99:2822,190,0
2R	18629422	.	T	A	2973.77	.	AC=2;AF=1.00;AN=2;DP=67;ExcessHet=3.0103;FS=0.000;MLEAC=2;MLEAF=1.00;MQ=43.91;QD=32.03;SOR=0.917	GT:AD:DP:GQ:PL	1/1:0,67:67:99:3002,202,0
2R	18629427	.	A	T	2978.77	.	AC=2;AF=1.00;AN=2;DP=66;ExcessHet=3.0103;FS=0.000;MLEAC=2;MLEAF=1.00;MQ=43.91;QD=29.24;SOR=0.886	GT:AD:DP:GQ:PL	1/1:0,66:66:99:3007,202,0
2R	18629449	.	T	A	1889.77	.	AC=2;AF=1.00;AN=2;DP=68;ExcessHet=3.0103;FS=0.000;MLEAC=2;MLEAF=1.00;MQ=43.91;QD=27.79;SOR=0.880	GT:AD:DP:GQ:PL	1/1:0,68:68:99:1918,204,0
2R	18629690	.	C	T	1670.77	.	AC=2;AF=1.00;AN=2;BaseQRankSum=0.254;ClippingRankSum=0.000;DP=64;ExcessHet=3.0103;FS=0.000;MLEAC=2;MLEAF=1.00;MQ=44.00;MQRankSum=0.000;QD=26.11;ReadPosRankSum=-1.465;SOR=0.263	GT:AD:DP:GQ:PL	1/1:1,63:64:99:1699,164,0
2R	18629749	.	C	CAA	1685.73	.	AC=2;AF=1.00;AN=2;DP=59;ExcessHet=3.0103;FS=0.000;MLEAC=2;MLEAF=1.00;MQ=43.74;QD=30.65;SOR=0.770	GT:AD:DP:GQ:PL	1/1:0,55:55:99:1723,167,0
2R	18629814	.	T	A	1464.77	.	AC=2;AF=1.00;AN=2;BaseQRankSum=-0.032;ClippingRankSum=0.000;DP=57;ExcessHet=3.0103;FS=0.000;MLEAC=2;MLEAF=1.00;MQ=44.00;MQRankSum=0.000;QD=25.70;ReadPosRankSum=0.152;SOR=0.719	GT:AD:DP:GQ:PL	1/1:1,56:57:99:1493,143,0
2R	18629960	.	A	G	1566.77	.	AC=2;AF=1.00;AN=2;DP=61;ExcessHet=3.0103;FS=0.000;MLEAC=2;MLEAF=1.00;MQ=43.71;QD=26.11;SOR=0.831	GT:AD:DP:GQ:PL	1/1:0,60:60:99:1595,179,0
2R	18630350	.	G	C	2073.77	.	AC=2;AF=1.00;AN=2;DP=48;ExcessHet=3.0103;FS=0.000;MLEAC=2;MLEAF=1.00;MQ=44.00;QD=32.27;SOR=1.659	GT:AD:DP:GQ:PL	1/1:0,47:47:99:2102,144,0
2R	18630359	.	C	T	2045.77	.	AC=2;AF=1.00;AN=2;DP=48;ExcessHet=3.0103;FS=0.000;MLEAC=2;MLEAF=1.00;MQ=44.00;QD=30.41;SOR=1.514	GT:AD:DP:GQ:PL	1/1:0,47:47:99:2074,141,0
2R	18630446	.	A	G	1435.77	.	AC=2;AF=1.00;AN=2;DP=54;ExcessHet=3.0103;FS=0.000;MLEAC=2;MLEAF=1.00;MQ=44.00;QD=26.59;SOR=0.846	GT:AD:DP:GQ:PL	1/1:0,54:54:99:1464,161,0
2R	18630551	.	C	T	1173.77	.	AC=2;AF=1.00;AN=2;DP=43;ExcessHet=3.0103;FS=0.000;MLEAC=2;MLEAF=1.00;MQ=44.00;QD=27.30;SOR=1.055	GT:AD:DP:GQ:PL	1/1:0,43:43:99:1202,129,0
2R	18630767	.	T	C	1100.77	.	AC=2;AF=1.00;AN=2;DP=42;ExcessHet=3.0103;FS=0.000;MLEAC=2;MLEAF=1.00;MQ=44.00;QD=26.21;SOR=1.127	GT:AD:DP:GQ:PL	1/1:0,42:42:99:1129,125,0
2R	18630850	.	G	A	1059.77	.	AC=2;AF=1.00;AN=2;DP=40;ExcessHet=3.0103;FS=0.000;MLEAC=2;MLEAF=1.00;MQ=44.00;QD=27.17;SOR=0.850	GT:AD:DP:GQ:PL	1/1:0,39:39:99:1088,117,0
2R	18630958	.	T	A	960.77	.	AC=2;AF=1.00;AN=2;BaseQRankSum=2.099;ClippingRankSum=0.000;DP=40;ExcessHet=3.0103;FS=0.000;MLEAC=2;MLEAF=1.00;MQ=44.00;MQRankSum=0.000;QD=24.02;ReadPosRankSum=2.817;SOR=1.493	GT:AD:DP:GQ:PL	1/1:2,38:40:84:989,84,0
2R	18631073	.	G	T	1130.77	.	AC=2;AF=1.00;AN=2;DP=42;ExcessHet=3.0103;FS=0.000;MLEAC=2;MLEAF=1.00;MQ=43.95;QD=26.92;SOR=1.556	GT:AD:DP:GQ:PL	1/1:0,42:42:99:1159,125,0
2R	18631397	.	T	C	1766.77	.	AC=2;AF=1.00;AN=2;DP=41;ExcessHet=3.0103;FS=0.000;MLEAC=2;MLEAF=1.00;MQ=43.95;QD=27.73;SOR=1.206	GT:AD:DP:GQ:PL	1/1:0,41:41:99:1795,123,0
2R	18631409	.	T	C	1859.77	.	AC=2;AF=1.00;AN=2;DP=44;ExcessHet=3.0103;FS=0.000;MLEAC=2;MLEAF=1.00;MQ=43.96;QD=26.17;SOR=1.105	GT:AD:DP:GQ:PL	1/1:0,44:44:99:1888,132,0
2R	18631924	.	G	A	2644.77	.	AC=2;AF=1.00;AN=2;DP=61;ExcessHet=3.0103;FS=0.000;MLEAC=2;MLEAF=1.00;MQ=44.00;QD=32.34;SOR=1.197	GT:AD:DP:GQ:PL	1/1:0,61:61:99:2673,184,0
2R	18631931	.	T	C	2579.77	.	AC=2;AF=1.00;AN=2;DP=58;ExcessHet=3.0103;FS=0.000;MLEAC=2;MLEAF=1.00;MQ=44.00;QD=28.81;SOR=1.382	GT:AD:DP:GQ:PL	1/1:0,58:58:99:2608,178,0
2R	18632052	.	A	G	1602.77	.	AC=2;AF=1.00;AN=2;DP=59;ExcessHet=3.0103;FS=0.000;MLEAC=2;MLEAF=1.00;MQ=43.87;QD=27.17;SOR=1.773	GT:AD:DP:GQ:PL	1/1:0,59:59:99:1631,177,0
2R	18632119	.	TA	T	1077.73	.	AC=2;AF=1.00;AN=2;DP=57;ExcessHet=3.0103;FS=0.000;MLEAC=2;MLEAF=1.00;MQ=43.93;QD=19.96;SOR=0.931	GT:AD:DP:GQ:PL	1/1:0,54:54:99:1115,160,0
2R	18632209	.	T	A	1755.77	.	AC=2;AF=1.00;AN=2;DP=66;ExcessHet=3.0103;FS=0.000;MLEAC=2;MLEAF=1.00;MQ=43.97;QD=27.01;SOR=1.249	GT:AD:DP:GQ:PL	1/1:0,65:65:99:1784,195,0
2R	18632246	.	G	A	3237.77	.	AC=2;AF=1.00;AN=2;DP=72;ExcessHet=3.0103;FS=0.000;MLEAC=2;MLEAF=1.00;MQ=43.89;QD=32.65;SOR=0.934	GT:AD:DP:GQ:PL	1/1:0,72:72:99:3266,223,0
2R	18632248	.	T	TGA	3273.73	.	AC=2;AF=1.00;AN=2;DP=71;ExcessHet=3.0103;FS=0.000;MLEAC=2;MLEAF=1.00;MQ=43.89;QD=30.96;SOR=0.971	GT:AD:DP:GQ:PL	1/1:0,71:71:99:3311,226,0
2R	18632251	.	T	C	3166.77	.	AC=2;AF=1.00;AN=2;DP=69;ExcessHet=3.0103;FS=0.000;MLEAC=2;MLEAF=1.00;MQ=43.89;QD=30.76;SOR=0.910	GT:AD:DP:GQ:PL	1/1:0,69:69:99:3195,214,0
2R	18632253	.	A	G	3076.77	.	AC=2;AF=1.00;AN=2;DP=68;ExcessHet=3.0103;FS=0.000;MLEAC=2;MLEAF=1.00;MQ=43.89;QD=29.05;SOR=0.880	GT:AD:DP:GQ:PL	1/1:0,68:68:99:3105,208,0
2R	18632813	.	T	A	1980.77	.	AC=2;AF=1.00;AN=2;DP=46;ExcessHet=3.0103;FS=0.000;MLEAC=2;MLEAF=1.00;MQ=43.96;QD=33.49;SOR=1.280	GT:AD:DP:GQ:PL	1/1:0,45:45:99:2009,135,0
2R	18632814	.	GC	G	1971.73	.	AC=2;AF=1.00;AN=2;DP=45;ExcessHet=3.0103;FS=0.000;MLEAC=2;MLEAF=1.00;MQ=43.96;QD=23.73;SOR=1.230	GT:AD:DP:GQ:PL	1/1:0,44:44:99:2009,135,0
2R	18632841	.	G	A	1335.77	.	AC=2;AF=1.00;AN=2;DP=49;ExcessHet=3.0103;FS=0.000;MLEAC=2;MLEAF=1.00;MQ=43.81;QD=27.83;SOR=1.708	GT:AD:DP:GQ:PL	1/1:0,48:48:99:1364,144,0
2R	18632981	.	C	T	1504.77	.	AC=2;AF=1.00;AN=2;DP=55;ExcessHet=3.0103;FS=0.000;MLEAC=2;MLEAF=1.00;MQ=43.80;QD=27.36;SOR=0.884	GT:AD:DP:GQ:PL	1/1:0,55:55:99:1533,165,0
2R	18633130	.	G	A	1210.77	.	AC=2;AF=1.00;AN=2;DP=45;ExcessHet=3.0103;FS=0.000;MLEAC=2;MLEAF=1.00;MQ=43.94;QD=26.91;SOR=1.154	GT:AD:DP:GQ:PL	1/1:0,45:45:99:1239,135,0
2R	18633161	.	C	G	1101.77	.	AC=2;AF=1.00;AN=2;DP=43;ExcessHet=3.0103;FS=0.000;MLEAC=2;MLEAF=1.00;MQ=43.93;QD=25.62;SOR=0.836	GT:AD:DP:GQ:PL	1/1:0,43:43:99:1130,128,0
2R	18633372	.	A	G	2556.77	.	AC=2;AF=1.00;AN=2;DP=61;ExcessHet=3.0103;FS=0.000;MLEAC=2;MLEAF=1.00;MQ=43.75;QD=24.15;SOR=0.871	GT:AD:DP:GQ:PL	1/1:0,59:59:99:2585,180,0
2R	18633373	.	C	A	2556.77	.	AC=2;AF=1.00;AN=2;DP=61;ExcessHet=3.0103;FS=0.000;MLEAC=2;MLEAF=1.00;MQ=43.75;QD=29.95;SOR=0.796	GT:AD:DP:GQ:PL	1/1:0,59:59:99:2585,180,0
2R	18633918	.	T	C	1209.77	.	AC=2;AF=1.00;AN=2;DP=29;ExcessHet=3.0103;FS=0.000;MLEAC=2;MLEAF=1.00;MQ=41.38;QD=34.80;SOR=2.226	GT:AD:DP:GQ:PL	1/1:0,29:29:87:1238,87,0
2R	18633932	.	T	C	1230.77	.	AC=2;AF=1.00;AN=2;DP=30;ExcessHet=3.0103;FS=0.000;MLEAC=2;MLEAF=1.00;MQ=41.47;QD=26.62;SOR=2.019	GT:AD:DP:GQ:PL	1/1:0,30:30:90:1259,90,0
2R	18634133	.	G	T	1208.77	.	AC=2;AF=1.00;AN=2;BaseQRankSum=-1.090;ClippingRankSum=0.000;DP=48;ExcessHet=3.0103;FS=0.000;MLEAC=2;MLEAF=1.00;MQ=43.60;MQRankSum=-0.105;QD=25.72;ReadPosRankSum=1.492;SOR=0.459	GT:AD:DP:GQ:PL	1/1:1,46:47:99:1237,112,0
2R	18634146	.	A	G	1226.77	.	AC=2;AF=1.00;AN=2;BaseQRankSum=-1.388;ClippingRankSum=0.000;DP=48;ExcessHet=3.0103;FS=0.000;MLEAC=2;MLEAF=1.00;MQ=43.29;MQRankSum=-0.105;QD=26.10;ReadPosRankSum=1.917;SOR=0.459	GT:AD:DP:GQ:PL	1/1:1,46:47:99:1255,111,0
2R	18634397	.	A	T	1932.77	.	AC=2;AF=1.00;AN=2;DP=69;ExcessHet=3.0103;FS=0.000;MLEAC=2;MLEAF=1.00;MQ=44.00;QD=28.01;SOR=1.054	GT:AD:DP:GQ:PL	1/1:0,69:69:99:1961,207,0
2R	18634446	.	A	G	3741.77	.	AC=2;AF=1.00;AN=2;DP=85;ExcessHet=3.0103;FS=0.000;MLEAC=2;MLEAF=1.00;MQ=43.93;QD=33.72;SOR=1.101	GT:AD:DP:GQ:PL	1/1:0,85:85:99:3770,256,0
2R	18634462	.	A	T	4066.77	.	AC=2;AF=1.00;AN=2;DP=89;ExcessHet=3.0103;FS=0.000;MLEAC=2;MLEAF=1.00;MQ=43.93;QD=32.43;SOR=1.141	GT:AD:DP:GQ:PL	1/1:0,89:89:99:4095,274,0
2R	18634474	.	C	T	3776.77	.	AC=2;AF=1.00;AN=2;DP=84;ExcessHet=3.0103;FS=0.000;MLEAC=2;MLEAF=1.00;MQ=43.93;QD=26.21;SOR=1.075	GT:AD:DP:GQ:PL	1/1:0,84:84:99:3805,256,0
2R	18634478	.	A	G	3842.77	.	AC=2;AF=1.00;AN=2;DP=87;ExcessHet=3.0103;FS=0.000;MLEAC=2;MLEAF=1.00;MQ=43.93;QD=28.28;SOR=0.972	GT:AD:DP:GQ:PL	1/1:0,87:87:99:3871,262,0
2R	18634724	.	A	ATT	1438.73	.	AC=2;AF=1.00;AN=2;DP=53;ExcessHet=3.0103;FS=0.000;MLEAC=2;MLEAF=1.00;MQ=43.75;QD=31.28;SOR=0.784	GT:AD:DP:GQ:PL	1/1:0,46:46:99:1476,146,0
2R	18635249	.	T	A	1328.77	.	AC=2;AF=1.00;AN=2;DP=53;ExcessHet=3.0103;FS=0.000;MLEAC=2;MLEAF=1.00;MQ=43.96;QD=25.07;SOR=0.730	GT:AD:DP:GQ:PL	1/1:0,53:53:99:1357,156,0
2R	18635293	.	T	C	2037.77	.	AC=2;AF=1.00;AN=2;DP=46;ExcessHet=3.0103;FS=0.000;MLEAC=2;MLEAF=1.00;MQ=43.91;QD=33.63;SOR=0.976	GT:AD:DP:GQ:PL	1/1:0,46:46:99:2066,141,0
2R	18635294	.	G	A	2037.77	.	AC=2;AF=1.00;AN=2;DP=46;ExcessHet=3.0103;FS=0.000;MLEAC=2;MLEAF=1.00;MQ=43.91;QD=29.42;SOR=0.976	GT:AD:DP:GQ:PL	1/1:0,46:46:99:2066,141,0
2R	18635605	.	A	T	1276.77	.	AC=2;AF=1.00;AN=2;BaseQRankSum=0.465;ClippingRankSum=0.000;DP=48;ExcessHet=3.0103;FS=0.000;MLEAC=2;MLEAF=1.00;MQ=44.00;MQRankSum=0.000;QD=26.60;ReadPosRankSum=-0.676;SOR=0.368	GT:AD:DP:GQ:PL	1/1:1,47:48:99:1305,116,0
2R	18635739	.	A	T	2905.77	.	AC=2;AF=1.00;AN=2;BaseQRankSum=-0.881;ClippingRankSum=0.000;DP=71;ExcessHet=3.0103;FS=0.000;MLEAC=2;MLEAF=1.00;MQ=43.94;MQRankSum=-0.085;QD=27.93;ReadPosRankSum=-0.500;SOR=0.246	GT:AD:DP:GQ:PL	1/1:1,70:71:99:2934,159,0
2R	18635759	.	G	A	3048.77	.	AC=2;AF=1.00;AN=2;BaseQRankSum=1.279;ClippingRankSum=0.000;DP=75;ExcessHet=3.0103;FS=0.000;MLEAC=2;MLEAF=1.00;MQ=43.97;MQRankSum=0.000;QD=34.81;ReadPosRankSum=-0.441;SOR=0.269	GT:AD:DP:GQ:PL	1/1:1,74:75:99:3077,171,0
2R	18635887	.	CA	C	942.73	.	AC=2;AF=1.00;AN=2;DP=51;ExcessHet=3.0103;FS=0.000;MLEAC=2;MLEAF=1.00;MQ=44.00;QD=20.06;SOR=1.132	GT:AD:DP:GQ:PL	1/1:0,47:47:99:980,140,0
2R	18636048	.	T	C	1179.77	.	AC=2;AF=1.00;AN=2;DP=45;ExcessHet=3.0103;FS=0.000;MLEAC=2;MLEAF=1.00;MQ=44.00;QD=26.81;SOR=0.883	GT:AD:DP:GQ:PL	1/1:0,44:44:99:1208,132,0
2R	18636167	.	C	G	1253.77	.	AC=2;AF=1.00;AN=2;DP=50;ExcessHet=3.0103;FS=0.000;MLEAC=2;MLEAF=1.00;MQ=43.33;QD=25.59;SOR=0.733	GT:AD:DP:GQ:PL	1/1:0,49:49:99:1282,145,0
2R	18636282	.	A	T	2401.77	.	AC=2;AF=1.00;AN=2;DP=54;ExcessHet=3.0103;FS=0.000;MLEAC=2;MLEAF=1.00;MQ=43.96;QD=31.48;SOR=1.118	GT:AD:DP:GQ:PL	1/1:0,54:54:99:2430,163,0
2R	18636284	.	T	G	2401.77	.	AC=2;AF=1.00;AN=2;DP=54;ExcessHet=3.0103;FS=0.000;MLEAC=2;MLEAF=1.00;MQ=43.96;QD=31.66;SOR=1.118	GT:AD:DP:GQ:PL	1/1:0,54:54:99:2430,163,0
2R	18636294	.	T	A	2469.77	.	AC=2;AF=1.00;AN=2;DP=55;ExcessHet=3.0103;FS=0.000;MLEAC=2;MLEAF=1.00;MQ=43.96;QD=32.77;SOR=1.061	GT:AD:DP:GQ:PL	1/1:0,55:55:99:2498,169,0
2R	18636308	.	G	A	2292.77	.	AC=2;AF=1.00;AN=2;DP=53;ExcessHet=3.0103;FS=0.000;MLEAC=2;MLEAF=1.00;MQ=43.96;QD=30.17;SOR=1.036	GT:AD:DP:GQ:PL	1/1:0,52:52:99:2321,157,0
2R	18636314	.	CTATG	C	2283.73	.	AC=2;AF=1.00;AN=2;DP=52;ExcessHet=3.0103;FS=0.000;MLEAC=2;MLEAF=1.00;MQ=43.96;QD=31.73;SOR=1.036	GT:AD:DP:GQ:PL	1/1:0,52:52:99:2321,157,0
2R	18636526	.	G	A	1697.77	.	AC=2;AF=1.00;AN=2;DP=64;ExcessHet=3.0103;FS=0.000;MLEAC=2;MLEAF=1.00;MQ=43.97;QD=26.95;SOR=0.790	GT:AD:DP:GQ:PL	1/1:0,63:63:99:1726,189,0
2R	18636824	.	A	T	1646.77	.	AC=2;AF=1.00;AN=2;DP=64;ExcessHet=3.0103;FS=0.000;MLEAC=2;MLEAF=1.00;MQ=44.00;QD=25.73;SOR=0.822	GT:AD:DP:GQ:PL	1/1:0,64:64:99:1675,191,0
2R	18636870	.	C	A	2799.77	.	AC=2;AF=1.00;AN=2;BaseQRankSum=-0.423;ClippingRankSum=0.000;DP=65;ExcessHet=3.0103;FS=3.078;MLEAC=2;MLEAF=1.00;MQ=44.00;MQRankSum=0.000;QD=24.61;ReadPosRankSum=1.564;SOR=0.321	GT:AD:DP:GQ:PL	1/1:1,64:65:99:2828,189,0
2R	18636874	.	C	A	2778.77	.	AC=2;AF=1.00;AN=2;BaseQRankSum=-1.777;ClippingRankSum=0.000;DP=63;ExcessHet=3.0103;FS=3.222;MLEAC=2;MLEAF=1.00;MQ=44.00;MQRankSum=0.000;QD=31.10;ReadPosRankSum=1.977;SOR=0.428	GT:AD:DP:GQ:PL	1/1:1,62:63:99:2807,186,0
2R	18637249	.	G	T	1293.77	.	AC=2;AF=1.00;AN=2;DP=49;ExcessHet=3.0103;FS=0.000;MLEAC=2;MLEAF=1.00;MQ=44.00;QD=26.40;SOR=1.225	GT:AD:DP:GQ:PL	1/1:0,49:49:99:1322,146,0
2R	18637621	.	T	C	1452.77	.	AC=2;AF=1.00;AN=2;DP=57;ExcessHet=3.0103;FS=0.000;MLEAC=2;MLEAF=1.00;MQ=44.00;QD=25.49;SOR=0.877	GT:AD:DP:GQ:PL	1/1:0,57:57:99:1481,169,0
2R	18637678	.	T	G	1439.77	.	AC=2;AF=1.00;AN=2;DP=54;ExcessHet=3.0103;FS=0.000;MLEAC=2;MLEAF=1.00;MQ=44.00;QD=26.66;SOR=1.118	GT:AD:DP:GQ:PL	1/1:0,54:54:99:1468,161,0
2R	18637860	.	G	C	2324.77	.	AC=2;AF=1.00;AN=2;BaseQRankSum=-0.490;ClippingRankSum=0.000;DP=56;ExcessHet=3.0103;FS=0.000;MLEAC=2;MLEAF=1.00;MQ=44.00;MQRankSum=0.000;QD=33.60;ReadPosRankSum=-0.529;SOR=0.387	GT:AD:DP:GQ:PL	1/1:1,55:56:99:2353,129,0
2R	18637869	.	C	T	2239.77	.	AC=2;AF=1.00;AN=2;BaseQRankSum=0.853;ClippingRankSum=0.000;DP=55;ExcessHet=3.0103;FS=0.000;MLEAC=2;MLEAF=1.00;MQ=44.00;MQRankSum=0.000;QD=35.64;ReadPosRankSum=-0.695;SOR=0.368	GT:AD:DP:GQ:PL	1/1:1,54:55:99:2268,120,0
2R	18637905	.	T	C	1435.77	.	AC=2;AF=1.00;AN=2;BaseQRankSum=0.347;ClippingRankSum=0.000;DP=60;ExcessHet=3.0103;FS=0.000;MLEAC=2;MLEAF=1.00;MQ=43.93;MQRankSum=-0.273;QD=23.93;ReadPosRankSum=-0.323;SOR=0.485	GT:AD:DP:GQ:PL	1/1:3,57:60:99:1464,113,0
2R	18637925	.	A	T	1554.77	.	AC=2;AF=1.00;AN=2;BaseQRankSum=0.000;ClippingRankSum=0.000;DP=61;ExcessHet=3.0103;FS=3.158;MLEAC=2;MLEAF=1.00;MQ=43.94;MQRankSum=-0.093;QD=25.91;ReadPosRankSum=0.695;SOR=0.384	GT:AD:DP:GQ:PL	1/1:1,59:60:99:1583,152,0
2R	18637971	.	G	A	1306.77	.	AC=2;AF=1.00;AN=2;DP=51;ExcessHet=3.0103;FS=0.000;MLEAC=2;MLEAF=1.00;MQ=43.92;QD=25.62;SOR=0.900	GT:AD:DP:GQ:PL	1/1:0,51:51:99:1335,151,0
2R	18638073	.	C	T	1323.77	.	AC=2;AF=1.00;AN=2;DP=48;ExcessHet=3.0103;FS=0.000;MLEAC=2;MLEAF=1.00;MQ=44.00;QD=27.58;SOR=0.776	GT:AD:DP:GQ:PL	1/1:0,48:48:99:1352,144,0
2R	18638291	.	G	C	988.77	.	AC=2;AF=1.00;AN=2;DP=39;ExcessHet=3.0103;FS=0.000;MLEAC=2;MLEAF=1.00;MQ=44.00;QD=26.02;SOR=0.914	GT:AD:DP:GQ:PL	1/1:0,38:38:99:1017,114,0
2R	18638320	.	A	G	1065.77	.	AC=2;AF=1.00;AN=2;BaseQRankSum=1.769;ClippingRankSum=0.000;DP=44;ExcessHet=3.0103;FS=0.000;MLEAC=2;MLEAF=1.00;MQ=44.00;MQRankSum=0.000;QD=24.22;ReadPosRankSum=-0.800;SOR=0.283	GT:AD:DP:GQ:PL	1/1:1,43:44:99:1094,120,0
2R	18638740	.	G	C	891.77	.	AC=2;AF=1.00;AN=2;DP=34;ExcessHet=3.0103;FS=0.000;MLEAC=2;MLEAF=1.00;MQ=44.00;QD=26.23;SOR=1.418	GT:AD:DP:GQ:PL	1/1:0,34:34:99:920,102,0
2R	18638962	.	C	T	1390.77	.	AC=2;AF=1.00;AN=2;DP=52;ExcessHet=3.0103;FS=0.000;MLEAC=2;MLEAF=1.00;MQ=44.00;QD=26.75;SOR=1.358	GT:AD:DP:GQ:PL	1/1:0,52:52:99:1419,155,0
2R	18638995	.	C	A	1026.77	.	AC=2;AF=1.00;AN=2;DP=39;ExcessHet=3.0103;FS=0.000;MLEAC=2;MLEAF=1.00;MQ=44.00;QD=26.33;SOR=1.096	GT:AD:DP:GQ:PL	1/1:0,39:39:99:1055,116,0
2R	18639321	.	A	C	1296.77	.	AC=2;AF=1.00;AN=2;DP=48;ExcessHet=3.0103;FS=0.000;MLEAC=2;MLEAF=1.00;MQ=43.86;QD=27.02;SOR=0.866	GT:AD:DP:GQ:PL	1/1:0,48:48:99:1325,144,0
2R	18639445	.	A	AAAG	2375.73	.	AC=2;AF=1.00;AN=2;DP=57;ExcessHet=3.0103;FS=0.000;MLEAC=2;MLEAF=1.00;MQ=43.45;QD=29.88;SOR=0.767	GT:AD:DP:GQ:PL	1/1:0,54:54:99:2413,162,0
2R	18639639	.	G	GTTT	1537.73	.	AC=2;AF=1.00;AN=2;DP=34;ExcessHet=3.0103;FS=0.000;MLEAC=2;MLEAF=1.00;MQ=40.62;QD=32.73;SOR=0.752	GT:AD:DP:GQ:PL	1/1:0,33:33:99:1575,108,0
2R	18639659	.	A	AG	1584.73	.	AC=2;AF=1.00;AN=2;DP=33;ExcessHet=3.0103;FS=0.000;MLEAC=2;MLEAF=1.00;MQ=40.84;QD=36.33;SOR=1.179	GT:AD:DP:GQ:PL	1/1:0,33:33:99:1622,111,0
2R	18639681	.	A	T	1364.77	.	AC=2;AF=1.00;AN=2;DP=31;ExcessHet=3.0103;FS=0.000;MLEAC=2;MLEAF=1.00;MQ=40.63;QD=28.73;SOR=1.214	GT:AD:DP:GQ:PL	1/1:0,31:31:99:1393,99,0
2R	18639699	.	C	CAA	1330.73	.	AC=2;AF=1.00;AN=2;DP=33;ExcessHet=3.0103;FS=0.000;MLEAC=2;MLEAF=1.00;MQ=40.45;QD=28.15;SOR=1.179	GT:AD:DP:GQ:PL	1/1:0,29:29:99:1368,99,0
2R	18639713	.	A	T	1546.77	.	AC=2;AF=1.00;AN=2;DP=34;ExcessHet=3.0103;FS=0.000;MLEAC=2;MLEAF=1.00;MQ=40.62;QD=30.36;SOR=1.085	GT:AD:DP:GQ:PL	1/1:0,34:34:99:1575,105,0
2R	18639717	.	T	TA	1627.73	.	AC=2;AF=1.00;AN=2;DP=36;ExcessHet=3.0103;FS=0.000;MLEAC=2;MLEAF=1.00;MQ=40.37;QD=29.37;SOR=1.002	GT:AD:DP:GQ:PL	1/1:0,35:35:99:1665,111,0
2R	18639719	.	C	A	1636.77	.	AC=2;AF=1.00;AN=2;DP=38;ExcessHet=3.0103;FS=0.000;MLEAC=2;MLEAF=1.00;MQ=40.14;QD=29.29;SOR=0.984	GT:AD:DP:GQ:PL	1/1:0,37:37:99:1665,111,0
2R	18639806	.	A	G	1388.77	.	AC=2;AF=1.00;AN=2;DP=54;ExcessHet=3.0103;FS=0.000;MLEAC=2;MLEAF=1.00;MQ=42.26;QD=26.71;SOR=1.480	GT:AD:DP:GQ:PL	1/1:0,52:52:99:1417,156,0
2R	18640014	.	A	C	1365.77	.	AC=2;AF=1.00;AN=2;DP=50;ExcessHet=3.0103;FS=0.000;MLEAC=2;MLEAF=1.00;MQ=43.90;QD=27.32;SOR=0.693	GT:AD:DP:GQ:PL	1/1:0,50:50:99:1394,150,0
2R	18640064	.	C	T	1433.77	.	AC=2;AF=1.00;AN=2;DP=55;ExcessHet=3.0103;FS=0.000;MLEAC=2;MLEAF=1.00;MQ=43.55;QD=26.55;SOR=0.767	GT:AD:DP:GQ:PL	1/1:0,54:54:99:1462,162,0
2R	18640092	.	A	G	1387.77	.	AC=2;AF=1.00;AN=2;DP=53;ExcessHet=3.0103;FS=0.000;MLEAC=2;MLEAF=1.00;MQ=43.46;QD=26.18;SOR=0.730	GT:AD:DP:GQ:PL	1/1:0,53:53:99:1416,158,0
2R	18640124	.	C	T	1420.77	.	AC=2;AF=1.00;AN=2;DP=52;ExcessHet=3.0103;FS=0.000;MLEAC=2;MLEAF=1.00;MQ=43.28;QD=27.32;SOR=0.693	GT:AD:DP:GQ:PL	1/1:0,52:52:99:1449,156,0
2R	18640157	.	C	A	2581.77	.	AC=2;AF=1.00;AN=2;DP=58;ExcessHet=3.0103;FS=0.000;MLEAC=2;MLEAF=1.00;MQ=43.05;QD=33.19;SOR=0.762	GT:AD:DP:GQ:PL	1/1:0,58:58:99:2610,175,0
2R	18640160	.	A	T	2671.77	.	AC=2;AF=1.00;AN=2;DP=59;ExcessHet=3.0103;FS=0.000;MLEAC=2;MLEAF=1.00;MQ=43.06;QD=29.43;SOR=0.796	GT:AD:DP:GQ:PL	1/1:0,59:59:99:2700,181,0
2R	18640174	.	G	T	2626.77	.	AC=2;AF=1.00;AN=2;DP=56;ExcessHet=3.0103;FS=0.000;MLEAC=2;MLEAF=1.00;MQ=42.98;QD=30.28;SOR=0.765	GT:AD:DP:GQ:PL	1/1:0,56:56:99:2655,178,0
2R	18640182	.	A	G	2536.77	.	AC=2;AF=1.00;AN=2;DP=56;ExcessHet=3.0103;FS=0.000;MLEAC=2;MLEAF=1.00;MQ=42.94;QD=31.31;SOR=0.765	GT:AD:DP:GQ:PL	1/1:0,56:56:99:2565,172,0
2R	18640184	.	A	T	2536.77	.	AC=2;AF=1.00;AN=2;DP=56;ExcessHet=3.0103;FS=0.000;MLEAC=2;MLEAF=1.00;MQ=42.94;QD=28.45;SOR=0.765	GT:AD:DP:GQ:PL	1/1:0,56:56:99:2565,172,0
2R	18640186	.	T	C	2581.77	.	AC=2;AF=1.00;AN=2;DP=55;ExcessHet=3.0103;FS=0.000;MLEAC=2;MLEAF=1.00;MQ=42.92;QD=29.52;SOR=0.729	GT:AD:DP:GQ:PL	1/1:0,55:55:99:2610,175,0
2R	18640188	.	A	G	2491.77	.	AC=2;AF=1.00;AN=2;DP=56;ExcessHet=3.0103;FS=0.000;MLEAC=2;MLEAF=1.00;MQ=42.94;QD=31.95;SOR=0.693	GT:AD:DP:GQ:PL	1/1:0,56:56:99:2520,169,0
2R	18640193	.	T	A	2446.77	.	AC=2;AF=1.00;AN=2;DP=55;ExcessHet=3.0103;FS=0.000;MLEAC=2;MLEAF=1.00;MQ=42.92;QD=32.27;SOR=0.729	GT:AD:DP:GQ:PL	1/1:0,55:55:99:2475,166,0
2R	18640244	.	A	C	1541.77	.	AC=2;AF=1.00;AN=2;DP=57;ExcessHet=3.0103;FS=0.000;MLEAC=2;MLEAF=1.00;MQ=43.24;QD=27.53;SOR=0.841	GT:AD:DP:GQ:PL	1/1:0,56:56:99:1570,168,0
2R	18640284	.	G	T	1425.77	.	AC=2;AF=1.00;AN=2;DP=53;ExcessHet=3.0103;FS=0.000;MLEAC=2;MLEAF=1.00;MQ=43.37;QD=27.42;SOR=0.941	GT:AD:DP:GQ:PL	1/1:0,52:52:99:1454,156,0
2R	18640305	.	A	C	1472.77	.	AC=2;AF=1.00;AN=2;DP=57;ExcessHet=3.0103;FS=0.000;MLEAC=2;MLEAF=1.00;MQ=43.41;QD=26.30;SOR=1.009	GT:AD:DP:GQ:PL	1/1:0,56:56:99:1501,167,0
2R	18640322	.	A	G	1397.77	.	AC=2;AF=1.00;AN=2;DP=55;ExcessHet=3.0103;FS=0.000;MLEAC=2;MLEAF=1.00;MQ=43.43;QD=25.88;SOR=1.022	GT:AD:DP:GQ:PL	1/1:0,54:54:99:1426,161,0
2R	18640407	.	C	A	1105.77	.	AC=2;AF=1.00;AN=2;BaseQRankSum=-0.606;ClippingRankSum=0.000;DP=46;ExcessHet=3.0103;FS=0.000;MLEAC=2;MLEAF=1.00;MQ=42.97;MQRankSum=-1.463;QD=24.04;ReadPosRankSum=0.673;SOR=0.883	GT:AD:DP:GQ:PL	1/1:2,44:46:81:1134,81,0
2R	18640412	.	T	C	1952.77	.	AC=2;AF=1.00;AN=2;DP=46;ExcessHet=3.0103;FS=0.000;MLEAC=2;MLEAF=1.00;MQ=43.01;QD=40.07;SOR=0.874	GT:AD:DP:GQ:PL	1/1:0,46:46:99:1981,138,0
2R	18640439	.	TA	T	1833.73	.	AC=2;AF=1.00;AN=2;BaseQRankSum=1.003;ClippingRankSum=0.000;DP=46;ExcessHet=3.0103;FS=0.000;MLEAC=2;MLEAF=1.00;MQ=43.10;MQRankSum=-1.280;QD=25.57;ReadPosRankSum=-1.482;SOR=0.883	GT:AD:DP:GQ:PL	1/1:2,44:46:49:1871,49,0
2R	18640441	.	TTTTCTTAGAAGA	T	1833.73	.	AC=2;AF=1.00;AN=2;BaseQRankSum=-0.559;ClippingRankSum=0.000;DP=46;ExcessHet=3.0103;FS=0.000;MLEAC=2;MLEAF=1.00;MQ=43.10;MQRankSum=-1.280;QD=27.69;ReadPosRankSum=-1.347;SOR=0.883	GT:AD:DP:GQ:PL	1/1:2,44:46:48:1871,48,0
2R	18640499	.	A	G	961.77	.	AC=2;AF=1.00;AN=2;BaseQRankSum=-2.540;ClippingRankSum=0.000;DP=41;ExcessHet=3.0103;FS=0.000;MLEAC=2;MLEAF=1.00;MQ=43.42;MQRankSum=-0.883;QD=23.46;ReadPosRankSum=0.272;SOR=1.096	GT:AD:DP:GQ:PL	1/1:2,39:41:65:990,65,0
2R	18640528	.	ACGC	A	1924.73	.	AC=2;AF=1.00;AN=2;DP=47;ExcessHet=3.0103;FS=0.000;MLEAC=2;MLEAF=1.00;MQ=43.27;QD=29.14;SOR=1.230	GT:AD:DP:GQ:PL	1/1:0,44:44:99:1962,133,0
2R	18640593	.	T	G	1412.77	.	AC=2;AF=1.00;AN=2;DP=54;ExcessHet=3.0103;FS=0.000;MLEAC=2;MLEAF=1.00;MQ=43.69;QD=26.16;SOR=1.220	GT:AD:DP:GQ:PL	1/1:0,54:54:99:1441,161,0
2R	18640706	.	T	C	1453.77	.	AC=2;AF=1.00;AN=2;BaseQRankSum=-1.399;ClippingRankSum=0.000;DP=62;ExcessHet=3.0103;FS=0.000;MLEAC=2;MLEAF=1.00;MQ=43.72;MQRankSum=-0.093;QD=24.23;ReadPosRankSum=-0.855;SOR=0.762	GT:AD:DP:GQ:PL	1/1:2,58:60:99:1482,123,0
2R	18641315	.	T	C	1325.77	.	AC=2;AF=1.00;AN=2;DP=49;ExcessHet=3.0103;FS=0.000;MLEAC=2;MLEAF=1.00;MQ=43.96;QD=27.06;SOR=0.909	GT:AD:DP:GQ:PL	1/1:0,49:49:99:1354,147,0
2R	18641630	.	C	T	1416.77	.	AC=2;AF=1.00;AN=2;DP=52;ExcessHet=3.0103;FS=0.000;MLEAC=2;MLEAF=1.00;MQ=43.96;QD=27.25;SOR=0.693	GT:AD:DP:GQ:PL	1/1:0,52:52:99:1445,156,0
2R	18641734	.	A	C	1193.77	.	AC=2;AF=1.00;AN=2;DP=47;ExcessHet=3.0103;FS=0.000;MLEAC=2;MLEAF=1.00;MQ=43.92;QD=25.40;SOR=0.823	GT:AD:DP:GQ:PL	1/1:0,47:47:99:1222,139,0
2R	18641802	.	A	G	2261.77	.	AC=2;AF=1.00;AN=2;DP=52;ExcessHet=3.0103;FS=0.000;MLEAC=2;MLEAF=1.00;MQ=43.85;QD=32.90;SOR=1.036	GT:AD:DP:GQ:PL	1/1:0,52:52:99:2290,156,0
2R	18641804	.	G	A	2261.77	.	AC=2;AF=1.00;AN=2;DP=51;ExcessHet=3.0103;FS=0.000;MLEAC=2;MLEAF=1.00;MQ=43.85;QD=30.71;SOR=1.094	GT:AD:DP:GQ:PL	1/1:0,51:51:99:2290,156,0
2R	18642088	.	A	T	1413.77	.	AC=2;AF=1.00;AN=2;DP=54;ExcessHet=3.0103;FS=0.000;MLEAC=2;MLEAF=1.00;MQ=44.36;QD=26.18;SOR=0.767	GT:AD:DP:GQ:PL	1/1:0,54:54:99:1442,162,0
2R	18642098	.	AG	A	2437.73	.	AC=2;AF=1.00;AN=2;DP=56;ExcessHet=3.0103;FS=0.000;MLEAC=2;MLEAF=1.00;MQ=44.34;QD=33.27;SOR=0.804	GT:AD:DP:GQ:PL	1/1:0,55:55:99:2475,166,0
2R	18642100	.	A	ATT	2437.73	.	AC=2;AF=1.00;AN=2;DP=55;ExcessHet=3.0103;FS=0.000;MLEAC=2;MLEAF=1.00;MQ=44.35;QD=28.78;SOR=0.804	GT:AD:DP:GQ:PL	1/1:0,55:55:99:2475,166,0
2R	18642102	.	C	T	2474.77	.	AC=2;AF=1.00;AN=2;DP=53;ExcessHet=3.0103;FS=0.000;MLEAC=2;MLEAF=1.00;MQ=44.36;QD=27.19;SOR=0.892	GT:AD:DP:GQ:PL	1/1:0,53:53:99:2503,169,0
2R	18642110	.	C	T	2351.77	.	AC=2;AF=1.00;AN=2;DP=53;ExcessHet=3.0103;FS=0.000;MLEAC=2;MLEAF=1.00;MQ=44.36;QD=31.84;SOR=1.179	GT:AD:DP:GQ:PL	1/1:0,53:53:99:2380,163,0
2R	18642184	.	A	T	900.77	.	AC=2;AF=1.00;AN=2;DP=34;ExcessHet=3.0103;FS=0.000;MLEAC=2;MLEAF=1.00;MQ=44.58;QD=26.49;SOR=1.418	GT:AD:DP:GQ:PL	1/1:0,34:34:99:929,102,0
2R	18642368	.	G	A	1129.77	.	AC=2;AF=1.00;AN=2;DP=45;ExcessHet=3.0103;FS=0.000;MLEAC=2;MLEAF=1.00;MQ=43.79;QD=26.90;SOR=0.788	GT:AD:DP:GQ:PL	1/1:0,42:42:99:1158,126,0
2R	18642481	.	G	C	1441.77	.	AC=2;AF=1.00;AN=2;DP=53;ExcessHet=3.0103;FS=0.000;MLEAC=2;MLEAF=1.00;MQ=43.83;QD=27.20;SOR=0.730	GT:AD:DP:GQ:PL	1/1:0,53:53:99:1470,159,0
2R	18642499	.	C	A	1293.77	.	AC=2;AF=1.00;AN=2;DP=49;ExcessHet=3.0103;FS=0.000;MLEAC=2;MLEAF=1.00;MQ=43.81;QD=26.40;SOR=0.733	GT:AD:DP:GQ:PL	1/1:0,49:49:99:1322,147,0
2R	18642511	.	G	A	1150.77	.	AC=2;AF=1.00;AN=2;DP=43;ExcessHet=3.0103;FS=0.000;MLEAC=2;MLEAF=1.00;MQ=43.78;QD=26.76;SOR=0.836	GT:AD:DP:GQ:PL	1/1:0,43:43:99:1179,129,0
2R	18642565	.	G	A	1140.77	.	AC=2;AF=1.00;AN=2;DP=41;ExcessHet=3.0103;FS=0.000;MLEAC=2;MLEAF=1.00;MQ=43.70;QD=27.82;SOR=0.843	GT:AD:DP:GQ:PL	1/1:0,41:41:99:1169,123,0
2R	18643170	.	C	T	1348.77	.	AC=2;AF=1.00;AN=2;DP=55;ExcessHet=3.0103;FS=0.000;MLEAC=2;MLEAF=1.00;MQ=43.73;QD=25.94;SOR=0.853	GT:AD:DP:GQ:PL	1/1:0,52:52:99:1377,155,0
2R	18643356	.	ATATG	A	2261.73	.	AC=2;AF=1.00;AN=2;DP=53;ExcessHet=3.0103;FS=0.000;MLEAC=2;MLEAF=1.00;MQ=43.50;QD=37.68;SOR=1.136	GT:AD:DP:GQ:PL	1/1:0,52:52:99:2299,157,0
2R	18643556	.	GGCT	G	2887.73	.	AC=2;AF=1.00;AN=2;DP=67;ExcessHet=3.0103;FS=0.000;MLEAC=2;MLEAF=1.00;MQ=43.97;QD=23.93;SOR=1.000	GT:AD:DP:GQ:PL	1/1:0,65:65:99:2925,196,0
2R	18643592	.	CA	C	2929.73	.	AC=2;AF=1.00;AN=2;DP=72;ExcessHet=3.0103;FS=0.000;MLEAC=2;MLEAF=1.00;MQ=43.74;QD=29.71;SOR=0.818	GT:AD:DP:GQ:PL	1/1:0,66:66:99:2967,202,0
2R	18643600	.	A	T	3050.77	.	AC=2;AF=1.00;AN=2;DP=72;ExcessHet=3.0103;FS=0.000;MLEAC=2;MLEAF=1.00;MQ=43.74;QD=28.30;SOR=0.779	GT:AD:DP:GQ:PL	1/1:0,71:71:99:3079,214,0
2R	18643663	.	CA	C	1288.73	.	AC=2;AF=1.00;AN=2;DP=68;ExcessHet=3.0103;FS=0.000;MLEAC=2;MLEAF=1.00;MQ=43.94;QD=20.46;SOR=0.790	GT:AD:DP:GQ:PL	1/1:0,63:63:99:1326,187,0
2R	18643764	.	T	G	2660.77	.	AC=2;AF=1.00;AN=2;DP=60;ExcessHet=3.0103;FS=0.000;MLEAC=2;MLEAF=1.00;MQ=43.93;QD=31.42;SOR=0.906	GT:AD:DP:GQ:PL	1/1:0,60:60:99:2689,190,0
2R	18643775	.	G	A	2810.77	.	AC=2;AF=1.00;AN=2;DP=66;ExcessHet=3.0103;FS=0.000;MLEAC=2;MLEAF=1.00;MQ=43.94;QD=30.35;SOR=0.818	GT:AD:DP:GQ:PL	1/1:0,66:66:99:2839,205,0
2R	18643841	.	T	G	1872.77	.	AC=2;AF=1.00;AN=2;DP=70;ExcessHet=3.0103;FS=0.000;MLEAC=2;MLEAF=1.00;MQ=43.97;QD=26.75;SOR=0.811	GT:AD:DP:GQ:PL	1/1:0,70:70:99:1901,210,0
2R	18645970	.	GT	G	927.73	.	AC=2;AF=1.00;AN=2;BaseQRankSum=-2.357;ClippingRankSum=0.000;DP=61;ExcessHet=3.0103;FS=0.000;MLEAC=2;MLEAF=1.00;MQ=44.12;MQRankSum=-0.059;QD=17.18;ReadPosRankSum=2.360;SOR=0.952	GT:AD:DP:GQ:PL	1/1:2,52:54:99:965,111,0
2R	18646000	.	A	G	1792.77	.	AC=2;AF=1.00;AN=2;DP=68;ExcessHet=3.0103;FS=0.000;MLEAC=2;MLEAF=1.00;MQ=44.11;QD=26.36;SOR=1.098	GT:AD:DP:GQ:PL	1/1:0,68:68:99:1821,203,0
2R	18646159	.	G	A	1754.77	.	AC=2;AF=1.00;AN=2;DP=66;ExcessHet=3.0103;FS=0.000;MLEAC=2;MLEAF=1.00;MQ=43.97;QD=27.00;SOR=0.723	GT:AD:DP:GQ:PL	1/1:0,65:65:99:1783,195,0
2R	18646681	.	C	T	1480.77	.	AC=2;AF=1.00;AN=2;DP=54;ExcessHet=3.0103;FS=0.000;MLEAC=2;MLEAF=1.00;MQ=44.00;QD=27.42;SOR=0.931	GT:AD:DP:GQ:PL	1/1:0,54:54:99:1509,162,0
2R	18646952	.	C	G	1230.77	.	AC=2;AF=1.00;AN=2;DP=46;ExcessHet=3.0103;FS=0.000;MLEAC=2;MLEAF=1.00;MQ=44.00;QD=26.76;SOR=1.609	GT:AD:DP:GQ:PL	1/1:0,46:46:99:1259,138,0
2R	18647083	.	C	T	995.77	.	AC=2;AF=1.00;AN=2;DP=37;ExcessHet=3.0103;FS=0.000;MLEAC=2;MLEAF=1.00;MQ=44.00;QD=26.91;SOR=0.746	GT:AD:DP:GQ:PL	1/1:0,37:37:99:1024,111,0
2R	18647128	.	G	T	1021.77	.	AC=2;AF=1.00;AN=2;DP=38;ExcessHet=3.0103;FS=0.000;MLEAC=2;MLEAF=1.00;MQ=43.95;QD=26.89;SOR=0.693	GT:AD:DP:GQ:PL	1/1:0,38:38:99:1050,114,0
2R	18647176	.	C	T	1049.77	.	AC=2;AF=1.00;AN=2;DP=38;ExcessHet=3.0103;FS=0.000;MLEAC=2;MLEAF=1.00;MQ=43.95;QD=27.63;SOR=0.798	GT:AD:DP:GQ:PL	1/1:0,38:38:99:1078,114,0
2R	18647227	.	T	G	1532.77	.	AC=2;AF=1.00;AN=2;DP=34;ExcessHet=3.0103;FS=0.000;MLEAC=2;MLEAF=1.00;MQ=43.94;QD=25.59;SOR=0.693	GT:AD:DP:GQ:PL	1/1:0,34:34:99:1561,105,0
2R	18647228	.	G	A	1532.77	.	AC=2;AF=1.00;AN=2;DP=34;ExcessHet=3.0103;FS=0.000;MLEAC=2;MLEAF=1.00;MQ=43.94;QD=28.08;SOR=0.693	GT:AD:DP:GQ:PL	1/1:0,34:34:99:1561,105,0
2R	18647234	.	G	A	1519.77	.	AC=2;AF=1.00;AN=2;DP=34;ExcessHet=3.0103;FS=0.000;MLEAC=2;MLEAF=1.00;MQ=43.94;QD=22.95;SOR=0.811	GT:AD:DP:GQ:PL	1/1:0,34:34:99:1548,105,0
2R	18647268	.	A	G	1456.77	.	AC=2;AF=1.00;AN=2;DP=34;ExcessHet=3.0103;FS=0.000;MLEAC=2;MLEAF=1.00;MQ=43.94;QD=29.00;SOR=1.609	GT:AD:DP:GQ:PL	1/1:0,34:34:99:1485,105,0
2R	18647285	.	G	C	1627.77	.	AC=2;AF=1.00;AN=2;DP=40;ExcessHet=3.0103;FS=0.000;MLEAC=2;MLEAF=1.00;MQ=44.00;QD=21.67;SOR=1.292	GT:AD:DP:GQ:PL	1/1:0,40:40:99:1656,123,0
2R	18648577	.	T	G	1245.77	.	AC=2;AF=1.00;AN=2;DP=48;ExcessHet=3.0103;FS=0.000;MLEAC=2;MLEAF=1.00;MQ=44.00;QD=26.51;SOR=0.735	GT:AD:DP:GQ:PL	1/1:0,47:47:99:1274,140,0
2R	18649384	.	A	T	1373.77	.	AC=2;AF=1.00;AN=2;DP=52;ExcessHet=3.0103;FS=0.000;MLEAC=2;MLEAF=1.00;MQ=43.96;QD=26.94;SOR=1.094	GT:AD:DP:GQ:PL	1/1:0,51:51:99:1402,153,0
2R	18649457	.	C	T	1339.77	.	AC=2;AF=1.00;AN=2;DP=52;ExcessHet=3.0103;FS=0.000;MLEAC=2;MLEAF=1.00;MQ=43.69;QD=26.27;SOR=1.314	GT:AD:DP:GQ:PL	1/1:0,51:51:99:1368,153,0
2R	18649554	.	T	A	1199.77	.	AC=2;AF=1.00;AN=2;DP=46;ExcessHet=3.0103;FS=0.000;MLEAC=2;MLEAF=1.00;MQ=43.59;QD=27.27;SOR=0.990	GT:AD:DP:GQ:PL	1/1:0,44:44:99:1228,132,0
2R	18649795	.	G	GCA	900.73	.	AC=1;AF=0.500;AN=2;BaseQRankSum=1.351;ClippingRankSum=0.000;DP=47;ExcessHet=3.0103;FS=0.000;MLEAC=1;MLEAF=0.500;MQ=43.58;MQRankSum=3.621;QD=23.10;ReadPosRankSum=0.798;SOR=1.015	GT:AD:DP:GQ:PL	0/1:5,34:39:31:938,0,31
2R	18650093	.	T	C	1657.77	.	AC=2;AF=1.00;AN=2;DP=62;ExcessHet=3.0103;FS=0.000;MLEAC=2;MLEAF=1.00;MQ=43.97;QD=26.74;SOR=0.976	GT:AD:DP:GQ:PL	1/1:0,62:62:99:1686,186,0
2R	18650260	.	GT	G	2527.73	.	AC=2;AF=1.00;AN=2;DP=61;ExcessHet=3.0103;FS=0.000;MLEAC=2;MLEAF=1.00;MQ=43.95;QD=30.06;SOR=0.800	GT:AD:DP:GQ:PL	1/1:0,57:57:99:2565,172,0
2R	18650272	.	T	C	2647.77	.	AC=2;AF=1.00;AN=2;DP=61;ExcessHet=3.0103;FS=0.000;MLEAC=2;MLEAF=1.00;MQ=43.95;QD=25.87;SOR=0.725	GT:AD:DP:GQ:PL	1/1:0,61:61:99:2676,184,0
2R	18650358	.	G	A	2944.77	.	AC=2;AF=1.00;AN=2;DP=67;ExcessHet=3.0103;FS=0.000;MLEAC=2;MLEAF=1.00;MQ=43.96;QD=30.51;SOR=0.849	GT:AD:DP:GQ:PL	1/1:0,67:67:99:2973,205,0
2R	18650359	.	G	A	2944.77	.	AC=2;AF=1.00;AN=2;DP=67;ExcessHet=3.0103;FS=0.000;MLEAC=2;MLEAF=1.00;MQ=43.96;QD=29.48;SOR=0.917	GT:AD:DP:GQ:PL	1/1:0,67:67:99:2973,205,0
2R	18650385	.	T	A	2783.77	.	AC=2;AF=1.00;AN=2;BaseQRankSum=1.035;ClippingRankSum=0.000;DP=69;ExcessHet=3.0103;FS=3.617;MLEAC=2;MLEAF=1.00;MQ=43.93;MQRankSum=-0.086;QD=26.24;ReadPosRankSum=-0.075;SOR=0.707	GT:AD:DP:GQ:PL	1/1:1,68:69:99:2812,162,0
2R	18650394	.	C	T	2739.77	.	AC=2;AF=1.00;AN=2;BaseQRankSum=-0.082;ClippingRankSum=0.000;DP=66;ExcessHet=3.0103;FS=3.424;MLEAC=2;MLEAF=1.00;MQ=43.93;MQRankSum=-0.088;QD=30.93;ReadPosRankSum=-0.369;SOR=0.572	GT:AD:DP:GQ:PL	1/1:1,65:66:99:2768,157,0
2R	18650581	.	T	C	1073.77	.	AC=2;AF=1.00;AN=2;BaseQRankSum=-0.531;ClippingRankSum=0.000;DP=53;ExcessHet=3.0103;FS=6.256;MLEAC=2;MLEAF=1.00;MQ=43.53;MQRankSum=0.740;QD=22.85;ReadPosRankSum=2.472;SOR=0.061	GT:AD:DP:GQ:PL	1/1:3,44:47:70:1102,70,0
2R	18650755	.	G	GT	2299.73	.	AC=2;AF=1.00;AN=2;DP=51;ExcessHet=3.0103;FS=0.000;MLEAC=2;MLEAF=1.00;MQ=43.94;QD=27.38;SOR=0.976	GT:AD:DP:GQ:PL	1/1:0,46:46:99:2337,157,0
2R	18650762	.	C	T	2477.77	.	AC=2;AF=1.00;AN=2;DP=56;ExcessHet=3.0103;FS=0.000;MLEAC=2;MLEAF=1.00;MQ=43.90;QD=30.83;SOR=0.884	GT:AD:DP:GQ:PL	1/1:0,55:55:99:2506,169,0
2R	18650778	.	TG	T	357.73	.	AC=1;AF=0.500;AN=2;BaseQRankSum=1.326;ClippingRankSum=0.000;DP=54;ExcessHet=3.0103;FS=2.660;MLEAC=1;MLEAF=0.500;MQ=43.91;MQRankSum=1.351;QD=7.78;ReadPosRankSum=0.660;SOR=0.695	GT:AD:DP:GQ:PL	0/1:17,29:46:99:395,0,161
2R	18651295	.	T	C	1684.77	.	AC=2;AF=1.00;AN=2;DP=65;ExcessHet=3.0103;FS=0.000;MLEAC=2;MLEAF=1.00;MQ=43.85;QD=27.62;SOR=1.197	GT:AD:DP:GQ:PL	1/1:0,61:61:99:1713,183,0
2R	18652047	.	C	T	1308.77	.	AC=2;AF=1.00;AN=2;DP=49;ExcessHet=3.0103;FS=0.000;MLEAC=2;MLEAF=1.00;MQ=43.84;QD=27.27;SOR=1.067	GT:AD:DP:GQ:PL	1/1:0,48:48:99:1337,144,0
2R	18652230	.	C	T	1684.77	.	AC=2;AF=1.00;AN=2;DP=62;ExcessHet=3.0103;FS=0.000;MLEAC=2;MLEAF=1.00;MQ=43.14;QD=27.17;SOR=1.143	GT:AD:DP:GQ:PL	1/1:0,62:62:99:1713,186,0
2R	18652261	.	C	T	1695.77	.	AC=2;AF=1.00;AN=2;DP=63;ExcessHet=3.0103;FS=0.000;MLEAC=2;MLEAF=1.00;MQ=42.77;QD=26.92;SOR=1.179	GT:AD:DP:GQ:PL	1/1:0,63:63:99:1724,189,0
2R	18652287	.	A	G	2685.77	.	AC=2;AF=1.00;AN=2;DP=61;ExcessHet=3.0103;FS=0.000;MLEAC=2;MLEAF=1.00;MQ=42.49;QD=23.09;SOR=0.865	GT:AD:DP:GQ:PL	1/1:0,61:61:99:2714,187,0
2R	18652296	.	A	G	2754.77	.	AC=2;AF=1.00;AN=2;DP=64;ExcessHet=3.0103;FS=0.000;MLEAC=2;MLEAF=1.00;MQ=42.47;QD=32.26;SOR=0.693	GT:AD:DP:GQ:PL	1/1:0,64:64:99:2783,193,0
2R	18652308	.	C	T	2716.77	.	AC=2;AF=1.00;AN=2;DP=61;ExcessHet=3.0103;FS=0.000;MLEAC=2;MLEAF=1.00;MQ=42.34;QD=32.71;SOR=0.725	GT:AD:DP:GQ:PL	1/1:0,61:61:99:2745,184,0
2R	18652310	.	G	C	2716.77	.	AC=2;AF=1.00;AN=2;DP=61;ExcessHet=3.0103;FS=0.000;MLEAC=2;MLEAF=1.00;MQ=42.34;QD=30.55;SOR=0.725	GT:AD:DP:GQ:PL	1/1:0,61:61:99:2745,184,0
2R	18652319	.	T	A	2716.77	.	AC=2;AF=1.00;AN=2;DP=58;ExcessHet=3.0103;FS=0.000;MLEAC=2;MLEAF=1.00;MQ=42.32;QD=27.34;SOR=0.836	GT:AD:DP:GQ:PL	1/1:0,58:58:99:2745,184,0
2R	18652325	.	A	C	2761.77	.	AC=2;AF=1.00;AN=2;DP=60;ExcessHet=3.0103;FS=0.000;MLEAC=2;MLEAF=1.00;MQ=42.35;QD=31.40;SOR=0.831	GT:AD:DP:GQ:PL	1/1:0,60:60:99:2790,187,0
2R	18652327	.	C	A	2806.77	.	AC=2;AF=1.00;AN=2;DP=61;ExcessHet=3.0103;FS=0.000;MLEAC=2;MLEAF=1.00;MQ=42.34;QD=29.72;SOR=0.793	GT:AD:DP:GQ:PL	1/1:0,61:61:99:2835,190,0
2R	18652329	.	C	T	2761.77	.	AC=2;AF=1.00;AN=2;DP=62;ExcessHet=3.0103;FS=0.000;MLEAC=2;MLEAF=1.00;MQ=42.33;QD=30.13;SOR=0.758	GT:AD:DP:GQ:PL	1/1:0,62:62:99:2790,187,0
2R	18652330	.	G	T	2761.77	.	AC=2;AF=1.00;AN=2;DP=62;ExcessHet=3.0103;FS=0.000;MLEAC=2;MLEAF=1.00;MQ=42.33;QD=26.05;SOR=0.758	GT:AD:DP:GQ:PL	1/1:0,62:62:99:2790,187,0
2R	18652331	.	G	A	2761.77	.	AC=2;AF=1.00;AN=2;DP=62;ExcessHet=3.0103;FS=0.000;MLEAC=2;MLEAF=1.00;MQ=42.33;QD=31.90;SOR=0.758	GT:AD:DP:GQ:PL	1/1:0,62:62:99:2790,187,0
2R	18652380	2R_18652380_SNP	G	T	1635.77	.	AC=2;AF=1.00;AN=2;DB;DP=61;ExcessHet=3.0103;FS=0.000;MLEAC=2;MLEAF=1.00;MQ=42.74;QD=26.82;SOR=0.793	GT:AD:DP:GQ:PL	1/1:0,61:61:99:1664,183,0
2R	18652406	.	G	A	2621.77	.	AC=2;AF=1.00;AN=2;DP=60;ExcessHet=3.0103;FS=0.000;MLEAC=2;MLEAF=1.00;MQ=42.94;QD=28.84;SOR=0.760	GT:AD:DP:GQ:PL	1/1:0,60:60:99:2650,187,0
2R	18652412	.	A	G	2598.77	.	AC=2;AF=1.00;AN=2;DP=61;ExcessHet=3.0103;FS=0.000;MLEAC=2;MLEAF=1.00;MQ=42.96;QD=32.79;SOR=0.725	GT:AD:DP:GQ:PL	1/1:0,61:61:99:2627,187,0
2R	18652436	.	C	T	1795.77	.	AC=2;AF=1.00;AN=2;DP=66;ExcessHet=3.0103;FS=0.000;MLEAC=2;MLEAF=1.00;MQ=42.99;QD=27.21;SOR=0.754	GT:AD:DP:GQ:PL	1/1:0,66:66:99:1824,198,0
2R	18652456	.	A	T	2723.77	.	AC=2;AF=1.00;AN=2;DP=61;ExcessHet=3.0103;FS=0.000;MLEAC=2;MLEAF=1.00;MQ=43.12;QD=28.25;SOR=0.725	GT:AD:DP:GQ:PL	1/1:0,61:61:99:2752,187,0
2R	18652462	.	A	C	2801.77	.	AC=2;AF=1.00;AN=2;DP=64;ExcessHet=3.0103;FS=0.000;MLEAC=2;MLEAF=1.00;MQ=43.10;QD=27.36;SOR=0.756	GT:AD:DP:GQ:PL	1/1:0,64:64:99:2830,193,0
2R	18652477	.	T	C	2783.77	.	AC=2;AF=1.00;AN=2;DP=63;ExcessHet=3.0103;FS=0.000;MLEAC=2;MLEAF=1.00;MQ=43.01;QD=25.20;SOR=0.933	GT:AD:DP:GQ:PL	1/1:0,63:63:99:2812,190,0
2R	18652478	.	T	C	2783.77	.	AC=2;AF=1.00;AN=2;DP=62;ExcessHet=3.0103;FS=0.000;MLEAC=2;MLEAF=1.00;MQ=43.02;QD=34.65;SOR=0.899	GT:AD:DP:GQ:PL	1/1:0,62:62:99:2812,190,0
2R	18652497	.	T	A	1702.77	.	AC=2;AF=1.00;AN=2;DP=67;ExcessHet=3.0103;FS=0.000;MLEAC=2;MLEAF=1.00;MQ=43.04;QD=25.80;SOR=0.886	GT:AD:DP:GQ:PL	1/1:0,66:66:99:1731,197,0
2R	18652509	.	G	A	1753.77	.	AC=2;AF=1.00;AN=2;DP=66;ExcessHet=3.0103;FS=0.000;MLEAC=2;MLEAF=1.00;MQ=43.10;QD=26.57;SOR=0.818	GT:AD:DP:GQ:PL	1/1:0,66:66:99:1782,197,0
2R	18652556	.	G	C	1698.77	.	AC=2;AF=1.00;AN=2;DP=65;ExcessHet=3.0103;FS=0.000;MLEAC=2;MLEAF=1.00;MQ=43.36;QD=26.54;SOR=0.892	GT:AD:DP:GQ:PL	1/1:0,64:64:99:1727,192,0
2R	18652839	.	A	G	1124.77	.	AC=2;AF=1.00;AN=2;DP=43;ExcessHet=3.0103;FS=0.000;MLEAC=2;MLEAF=1.00;MQ=43.69;QD=26.16;SOR=1.312	GT:AD:DP:GQ:PL	1/1:0,43:43:99:1153,129,0
2R	18653262	.	A	G	1453.77	.	AC=2;AF=1.00;AN=2;DP=53;ExcessHet=3.0103;FS=0.000;MLEAC=2;MLEAF=1.00;MQ=44.00;QD=27.43;SOR=0.808	GT:AD:DP:GQ:PL	1/1:0,53:53:99:1482,159,0
2R	18653306	.	TC	T	1622.73	.	AC=2;AF=1.00;AN=2;DP=51;ExcessHet=3.0103;FS=0.000;MLEAC=2;MLEAF=1.00;MQ=43.68;QD=31.82;SOR=0.732	GT:AD:DP:GQ:PL	1/1:0,51:51:99:1660,152,0
2R	18653326	.	A	G	1481.77	.	AC=2;AF=1.00;AN=2;DP=56;ExcessHet=3.0103;FS=0.000;MLEAC=2;MLEAF=1.00;MQ=44.00;QD=26.46;SOR=0.922	GT:AD:DP:GQ:PL	1/1:0,56:56:99:1510,168,0
2R	18653369	.	A	T	1392.77	.	AC=2;AF=1.00;AN=2;DP=53;ExcessHet=3.0103;FS=0.000;MLEAC=2;MLEAF=1.00;MQ=43.93;QD=26.28;SOR=0.892	GT:AD:DP:GQ:PL	1/1:0,53:53:99:1421,159,0
2R	18653623	.	A	T	2266.77	.	AC=2;AF=1.00;AN=2;DP=51;ExcessHet=3.0103;FS=0.000;MLEAC=2;MLEAF=1.00;MQ=43.94;QD=28.69;SOR=1.094	GT:AD:DP:GQ:PL	1/1:0,51:51:99:2295,154,0
2R	18653624	.	G	A	2266.77	.	AC=2;AF=1.00;AN=2;DP=51;ExcessHet=3.0103;FS=0.000;MLEAC=2;MLEAF=1.00;MQ=43.94;QD=31.02;SOR=1.094	GT:AD:DP:GQ:PL	1/1:0,51:51:99:2295,154,0
2R	18653691	.	T	C	1241.77	.	AC=2;AF=1.00;AN=2;DP=47;ExcessHet=3.0103;FS=0.000;MLEAC=2;MLEAF=1.00;MQ=43.83;QD=26.99;SOR=1.203	GT:AD:DP:GQ:PL	1/1:0,46:46:99:1270,138,0
2R	18653763	.	A	G	1260.77	.	AC=2;AF=1.00;AN=2;DP=50;ExcessHet=3.0103;FS=0.000;MLEAC=2;MLEAF=1.00;MQ=43.83;QD=25.73;SOR=1.345	GT:AD:DP:GQ:PL	1/1:0,49:49:99:1289,145,0
2R	18654753	.	G	T	1766.77	.	AC=2;AF=1.00;AN=2;BaseQRankSum=-0.708;ClippingRankSum=0.000;DP=68;ExcessHet=3.0103;FS=3.554;MLEAC=2;MLEAF=1.00;MQ=43.84;MQRankSum=-0.225;QD=25.98;ReadPosRankSum=-0.994;SOR=0.663	GT:AD:DP:GQ:PL	1/1:1,67:68:99:1795,176,0
2R	18654785	.	A	G	2888.77	.	AC=2;AF=1.00;AN=2;BaseQRankSum=0.325;ClippingRankSum=0.000;DP=67;ExcessHet=3.0103;FS=3.490;MLEAC=2;MLEAF=1.00;MQ=43.80;MQRankSum=-0.261;QD=30.54;ReadPosRankSum=-1.164;SOR=0.618	GT:AD:DP:GQ:PL	1/1:1,66:67:99:2917,132,0
2R	18654786	.	TAATA	T	2969.73	.	AC=2;AF=1.00;AN=2;BaseQRankSum=0.881;ClippingRankSum=0.000;DP=66;ExcessHet=3.0103;FS=3.571;MLEAC=2;MLEAF=1.00;MQ=43.79;MQRankSum=-0.263;QD=32.52;ReadPosRankSum=-1.103;SOR=0.677	GT:AD:DP:GQ:PL	1/1:1,65:66:99:3007,138,0
2R	18654796	.	A	C	2906.77	.	AC=2;AF=1.00;AN=2;BaseQRankSum=0.592;ClippingRankSum=0.000;DP=66;ExcessHet=3.0103;FS=3.724;MLEAC=2;MLEAF=1.00;MQ=43.79;MQRankSum=-0.263;QD=30.10;ReadPosRankSum=-0.683;SOR=0.784	GT:AD:DP:GQ:PL	1/1:1,65:66:99:2935,132,0
2R	18654797	.	CTA	C	2933.73	.	AC=2;AF=1.00;AN=2;BaseQRankSum=0.000;ClippingRankSum=0.000;DP=66;ExcessHet=3.0103;FS=3.724;MLEAC=2;MLEAF=1.00;MQ=43.79;MQRankSum=-0.263;QD=35.19;ReadPosRankSum=-0.630;SOR=0.784	GT:AD:DP:GQ:PL	1/1:1,65:66:99:2971,135,0
2R	18654802	.	A	AC	2798.73	.	AC=2;AF=1.00;AN=2;BaseQRankSum=0.469;ClippingRankSum=0.000;DP=65;ExcessHet=3.0103;FS=3.658;MLEAC=2;MLEAF=1.00;MQ=43.79;MQRankSum=-0.265;QD=28.43;ReadPosRankSum=-0.260;SOR=0.738	GT:AD:DP:GQ:PL	1/1:1,64:65:99:2836,126,0
2R	18656016	.	A	C	1354.77	.	AC=2;AF=1.00;AN=2;DP=52;ExcessHet=3.0103;FS=0.000;MLEAC=2;MLEAF=1.00;MQ=44.00;QD=26.56;SOR=0.900	GT:AD:DP:GQ:PL	1/1:0,51:51:99:1383,152,0
2R	18656061	.	C	T	1273.77	.	AC=2;AF=1.00;AN=2;DP=50;ExcessHet=3.0103;FS=0.000;MLEAC=2;MLEAF=1.00;MQ=44.00;QD=26.00;SOR=1.112	GT:AD:DP:GQ:PL	1/1:0,49:49:99:1302,146,0
2R	18656481	.	T	C	1126.77	.	AC=2;AF=1.00;AN=2;DP=44;ExcessHet=3.0103;FS=0.000;MLEAC=2;MLEAF=1.00;MQ=43.85;QD=26.20;SOR=1.954	GT:AD:DP:GQ:PL	1/1:0,43:43:99:1155,128,0
2R	18657267	.	T	C	1227.77	.	AC=2;AF=1.00;AN=2;DP=47;ExcessHet=3.0103;FS=0.000;MLEAC=2;MLEAF=1.00;MQ=43.61;QD=26.12;SOR=1.981	GT:AD:DP:GQ:PL	1/1:0,47:47:99:1256,141,0
2R	18657525	.	T	C	2075.77	.	AC=2;AF=1.00;AN=2;DP=79;ExcessHet=3.0103;FS=0.000;MLEAC=2;MLEAF=1.00;MQ=43.98;QD=26.28;SOR=0.770	GT:AD:DP:GQ:PL	1/1:0,79:79:99:2104,236,0
2R	18657572	.	G	A	2062.77	.	AC=2;AF=1.00;AN=2;DP=79;ExcessHet=3.0103;FS=0.000;MLEAC=2;MLEAF=1.00;MQ=43.98;QD=26.11;SOR=0.770	GT:AD:DP:GQ:PL	1/1:0,79:79:99:2091,236,0
2R	18657636	.	T	C	2741.77	.	AC=2;AF=1.00;AN=2;DP=66;ExcessHet=3.0103;FS=0.000;MLEAC=2;MLEAF=1.00;MQ=44.00;QD=32.92;SOR=1.376	GT:AD:DP:GQ:PL	1/1:0,66:66:99:2770,199,0
2R	18657660	.	T	A	2730.77	.	AC=2;AF=1.00;AN=2;DP=64;ExcessHet=3.0103;FS=0.000;MLEAC=2;MLEAF=1.00;MQ=44.00;QD=33.94;SOR=1.609	GT:AD:DP:GQ:PL	1/1:0,64:64:99:2759,196,0
2R	18657752	.	C	T	1738.77	.	AC=2;AF=1.00;AN=2;DP=66;ExcessHet=3.0103;FS=0.000;MLEAC=2;MLEAF=1.00;MQ=44.00;QD=27.17;SOR=0.892	GT:AD:DP:GQ:PL	1/1:0,64:64:99:1767,191,0
2R	18657777	.	C	A	1682.77	.	AC=2;AF=1.00;AN=2;DP=64;ExcessHet=3.0103;FS=0.000;MLEAC=2;MLEAF=1.00;MQ=44.00;QD=26.71;SOR=0.790	GT:AD:DP:GQ:PL	1/1:0,63:63:99:1711,189,0
2R	18657809	.	C	T	2642.77	.	AC=2;AF=1.00;AN=2;DP=63;ExcessHet=3.0103;FS=0.000;MLEAC=2;MLEAF=1.00;MQ=43.97;QD=26.12;SOR=0.826	GT:AD:DP:GQ:PL	1/1:0,62:62:99:2671,187,0
2R	18657817	.	T	G	2616.77	.	AC=2;AF=1.00;AN=2;DP=61;ExcessHet=3.0103;FS=0.000;MLEAC=2;MLEAF=1.00;MQ=43.97;QD=28.62;SOR=0.831	GT:AD:DP:GQ:PL	1/1:0,60:60:99:2645,184,0
2R	18657845	.	T	A	1658.77	.	AC=2;AF=1.00;AN=2;DP=64;ExcessHet=3.0103;FS=0.000;MLEAC=2;MLEAF=1.00;MQ=43.97;QD=26.33;SOR=0.790	GT:AD:DP:GQ:PL	1/1:0,63:63:99:1687,188,0
2R	18657956	.	C	G	1865.77	.	AC=2;AF=1.00;AN=2;DP=69;ExcessHet=3.0103;FS=0.000;MLEAC=2;MLEAF=1.00;MQ=43.62;QD=27.04;SOR=1.054	GT:AD:DP:GQ:PL	1/1:0,69:69:99:1894,206,0
2R	18658666	.	A	C	1687.77	.	AC=2;AF=1.00;AN=2;DP=63;ExcessHet=3.0103;FS=0.000;MLEAC=2;MLEAF=1.00;MQ=44.00;QD=26.79;SOR=0.790	GT:AD:DP:GQ:PL	1/1:0,63:63:99:1716,188,0
2R	18658684	.	AG	A	1662.73	.	AC=2;AF=1.00;AN=2;DP=57;ExcessHet=3.0103;FS=0.000;MLEAC=2;MLEAF=1.00;MQ=44.00;QD=29.17;SOR=0.877	GT:AD:DP:GQ:PL	1/1:0,57:57:99:1700,171,0
2R	18658865	.	G	GATGATTC	2646.73	.	AC=2;AF=1.00;AN=2;DP=58;ExcessHet=3.0103;FS=0.000;MLEAC=2;MLEAF=1.00;MQ=44.00;QD=23.71;SOR=0.877	GT:AD:DP:GQ:PL	1/1:0,57:57:99:2684,180,0
2R	18658974	.	G	T	1477.77	.	AC=2;AF=1.00;AN=2;DP=55;ExcessHet=3.0103;FS=0.000;MLEAC=2;MLEAF=1.00;MQ=43.96;QD=26.87;SOR=0.884	GT:AD:DP:GQ:PL	1/1:0,55:55:99:1506,164,0
2R	18662072	.	TTTG	T	440.73	.	AC=1;AF=0.500;AN=2;BaseQRankSum=-1.743;ClippingRankSum=0.000;DP=51;ExcessHet=3.0103;FS=1.670;MLEAC=1;MLEAF=0.500;MQ=43.29;MQRankSum=-0.805;QD=11.60;ReadPosRankSum=-1.320;SOR=0.379	GT:AD:DP:GQ:PL	0/1:7,31:38:39:478,0,39
2R	18662248	.	T	C	1701.77	.	AC=2;AF=1.00;AN=2;DP=63;ExcessHet=3.0103;FS=0.000;MLEAC=2;MLEAF=1.00;MQ=44.00;QD=27.01;SOR=1.467	GT:AD:DP:GQ:PL	1/1:0,63:63:99:1730,188,0
2R	18662396	.	G	T	1777.77	.	AC=2;AF=1.00;AN=2;DP=67;ExcessHet=3.0103;FS=0.000;MLEAC=2;MLEAF=1.00;MQ=43.91;QD=26.94;SOR=0.754	GT:AD:DP:GQ:PL	1/1:0,66:66:99:1806,197,0
2R	18662438	.	T	C	2944.77	.	AC=2;AF=1.00;AN=2;DP=69;ExcessHet=3.0103;FS=0.000;MLEAC=2;MLEAF=1.00;MQ=43.94;QD=30.43;SOR=0.781	GT:AD:DP:GQ:PL	1/1:0,69:69:99:2973,208,0
2R	18662450	.	A	T	2863.77	.	AC=2;AF=1.00;AN=2;DP=64;ExcessHet=3.0103;FS=0.000;MLEAC=2;MLEAF=1.00;MQ=43.94;QD=26.88;SOR=0.790	GT:AD:DP:GQ:PL	1/1:0,63:63:99:2892,196,0
2R	18662471	.	G	A	2774.77	.	AC=2;AF=1.00;AN=2;DP=62;ExcessHet=3.0103;FS=0.000;MLEAC=2;MLEAF=1.00;MQ=43.94;QD=31.75;SOR=0.725	GT:AD:DP:GQ:PL	1/1:0,61:61:99:2803,190,0
2R	18662486	.	C	A	2701.77	.	AC=2;AF=1.00;AN=2;DP=64;ExcessHet=3.0103;FS=0.000;MLEAC=2;MLEAF=1.00;MQ=43.94;QD=32.54;SOR=0.859	GT:AD:DP:GQ:PL	1/1:0,63:63:99:2730,190,0
2R	18662528	.	A	T	1968.77	.	AC=2;AF=1.00;AN=2;DP=73;ExcessHet=3.0103;FS=0.000;MLEAC=2;MLEAF=1.00;MQ=43.97;QD=27.34;SOR=0.807	GT:AD:DP:GQ:PL	1/1:0,72:72:99:1997,216,0
2R	18662578	.	T	C	1655.77	.	AC=2;AF=1.00;AN=2;DP=64;ExcessHet=3.0103;FS=0.000;MLEAC=2;MLEAF=1.00;MQ=43.95;QD=26.28;SOR=1.010	GT:AD:DP:GQ:PL	1/1:0,63:63:99:1684,187,0
2R	18662797	.	T	A	2049.77	.	AC=2;AF=1.00;AN=2;DP=47;ExcessHet=3.0103;FS=0.000;MLEAC=2;MLEAF=1.00;MQ=43.96;QD=30.03;SOR=1.609	GT:AD:DP:GQ:PL	1/1:0,46:46:99:2078,142,0
2R	18662798	.	TTG	T	2040.73	.	AC=2;AF=1.00;AN=2;DP=48;ExcessHet=3.0103;FS=0.000;MLEAC=2;MLEAF=1.00;MQ=43.96;QD=29.35;SOR=1.514	GT:AD:DP:GQ:PL	1/1:0,47:47:99:2078,142,0
2R	18663040	.	G	A	1094.77	.	AC=2;AF=1.00;AN=2;BaseQRankSum=-1.208;ClippingRankSum=0.000;DP=44;ExcessHet=3.0103;FS=0.000;MLEAC=2;MLEAF=1.00;MQ=44.00;MQRankSum=0.000;QD=24.88;ReadPosRankSum=-0.518;SOR=0.330	GT:AD:DP:GQ:PL	1/1:1,43:44:99:1123,102,0
2R	18663199	.	G	A	2234.77	.	AC=2;AF=1.00;AN=2;DP=53;ExcessHet=3.0103;FS=0.000;MLEAC=2;MLEAF=1.00;MQ=44.00;QD=25.22;SOR=0.808	GT:AD:DP:GQ:PL	1/1:0,53:53:99:2263,159,0
2R	18663207	.	C	T	2236.77	.	AC=2;AF=1.00;AN=2;DP=49;ExcessHet=3.0103;FS=0.000;MLEAC=2;MLEAF=1.00;MQ=44.00;QD=31.06;SOR=0.818	GT:AD:DP:GQ:PL	1/1:0,49:49:99:2265,156,0
2R	18663208	.	A	G	2185.77	.	AC=2;AF=1.00;AN=2;DP=48;ExcessHet=3.0103;FS=0.000;MLEAC=2;MLEAF=1.00;MQ=44.00;QD=36.61;SOR=0.776	GT:AD:DP:GQ:PL	1/1:0,48:48:99:2214,150,0
2R	18663257	.	T	C	1300.77	.	AC=2;AF=1.00;AN=2;DP=49;ExcessHet=3.0103;FS=0.000;MLEAC=2;MLEAF=1.00;MQ=43.96;QD=26.55;SOR=0.818	GT:AD:DP:GQ:PL	1/1:0,49:49:99:1329,146,0
2R	18663337	.	C	T	1033.77	.	AC=2;AF=1.00;AN=2;DP=40;ExcessHet=3.0103;FS=0.000;MLEAC=2;MLEAF=1.00;MQ=43.95;QD=25.84;SOR=0.693	GT:AD:DP:GQ:PL	1/1:0,40:40:99:1062,119,0
2R	18663398	.	A	G	1096.77	.	AC=2;AF=1.00;AN=2;DP=42;ExcessHet=3.0103;FS=0.000;MLEAC=2;MLEAF=1.00;MQ=43.91;QD=26.11;SOR=0.788	GT:AD:DP:GQ:PL	1/1:0,42:42:99:1125,125,0
2R	18663468	.	G	A	1791.77	.	AC=2;AF=1.00;AN=2;DP=40;ExcessHet=3.0103;FS=0.000;MLEAC=2;MLEAF=1.00;MQ=43.90;QD=29.73;SOR=0.693	GT:AD:DP:GQ:PL	1/1:0,40:40:99:1820,123,0
2R	18663471	.	T	C	1791.77	.	AC=2;AF=1.00;AN=2;DP=41;ExcessHet=3.0103;FS=0.000;MLEAC=2;MLEAF=1.00;MQ=43.90;QD=34.42;SOR=0.741	GT:AD:DP:GQ:PL	1/1:0,41:41:99:1820,123,0
2R	18663496	.	T	C	1397.77	.	AC=2;AF=1.00;AN=2;DP=53;ExcessHet=3.0103;FS=0.000;MLEAC=2;MLEAF=1.00;MQ=43.83;QD=26.37;SOR=0.730	GT:AD:DP:GQ:PL	1/1:0,53:53:99:1426,159,0
2R	18663511	.	A	T	1387.77	.	AC=2;AF=1.00;AN=2;DP=52;ExcessHet=3.0103;FS=0.000;MLEAC=2;MLEAF=1.00;MQ=43.83;QD=26.69;SOR=0.853	GT:AD:DP:GQ:PL	1/1:0,52:52:99:1416,156,0
2R	18663537	.	C	T	1294.77	.	AC=2;AF=1.00;AN=2;DP=48;ExcessHet=3.0103;FS=0.000;MLEAC=2;MLEAF=1.00;MQ=43.82;QD=26.97;SOR=0.776	GT:AD:DP:GQ:PL	1/1:0,48:48:99:1323,144,0
2R	18663602	.	T	C	1300.77	.	AC=2;AF=1.00;AN=2;DP=48;ExcessHet=3.0103;FS=0.000;MLEAC=2;MLEAF=1.00;MQ=43.90;QD=27.10;SOR=0.776	GT:AD:DP:GQ:PL	1/1:0,48:48:99:1329,144,0
2R	18663779	.	GC	G	1646.73	.	AC=2;AF=1.00;AN=2;DP=40;ExcessHet=3.0103;FS=0.000;MLEAC=2;MLEAF=1.00;MQ=43.90;QD=29.35;SOR=2.242	GT:AD:DP:GQ:PL	1/1:0,37:37:99:1684,118,0
2R	18663789	.	CAAAA	C	1769.73	.	AC=2;AF=1.00;AN=2;DP=41;ExcessHet=3.0103;FS=0.000;MLEAC=2;MLEAF=1.00;MQ=43.90;QD=29.12;SOR=1.845	GT:AD:DP:GQ:PL	1/1:0,41:41:99:1807,127,0
2R	18663824	.	GAA	G	1831.73	.	AC=2;AF=1.00;AN=2;DP=44;ExcessHet=3.0103;FS=0.000;MLEAC=2;MLEAF=1.00;MQ=43.91;QD=30.86;SOR=1.259	GT:AD:DP:GQ:PL	1/1:0,42:42:99:1869,127,0
2R	18663833	.	G	C	1880.77	.	AC=2;AF=1.00;AN=2;DP=43;ExcessHet=3.0103;FS=0.000;MLEAC=2;MLEAF=1.00;MQ=43.91;QD=29.40;SOR=1.179	GT:AD:DP:GQ:PL	1/1:0,43:43:99:1909,129,0
2R	18664275	.	A	G	2188.77	.	AC=2;AF=1.00;AN=2;DP=54;ExcessHet=3.0103;FS=0.000;MLEAC=2;MLEAF=1.00;MQ=43.96;QD=33.27;SOR=1.022	GT:AD:DP:GQ:PL	1/1:0,54:54:99:2217,162,0
2R	18664297	.	T	C	2158.77	.	AC=2;AF=1.00;AN=2;DP=49;ExcessHet=3.0103;FS=0.000;MLEAC=2;MLEAF=1.00;MQ=43.96;QD=29.65;SOR=1.225	GT:AD:DP:GQ:PL	1/1:0,49:49:99:2187,147,0
2R	18664299	.	T	C	2158.77	.	AC=2;AF=1.00;AN=2;DP=49;ExcessHet=3.0103;FS=0.000;MLEAC=2;MLEAF=1.00;MQ=43.96;QD=28.74;SOR=1.225	GT:AD:DP:GQ:PL	1/1:0,49:49:99:2187,147,0
2R	18664397	.	C	CA	1206.73	.	AC=2;AF=1.00;AN=2;DP=48;ExcessHet=3.0103;FS=0.000;MLEAC=2;MLEAF=1.00;MQ=43.96;QD=25.14;SOR=1.298	GT:AD:DP:GQ:PL	1/1:0,48:48:99:1244,146,0
2R	18664628	.	C	A	1277.77	.	AC=2;AF=1.00;AN=2;DP=48;ExcessHet=3.0103;FS=0.000;MLEAC=2;MLEAF=1.00;MQ=43.41;QD=27.19;SOR=0.823	GT:AD:DP:GQ:PL	1/1:0,47:47:99:1306,141,0
2R	18664655	.	T	A	2321.77	.	AC=2;AF=1.00;AN=2;DP=53;ExcessHet=3.0103;FS=0.000;MLEAC=2;MLEAF=1.00;MQ=43.47;QD=33.00;SOR=0.853	GT:AD:DP:GQ:PL	1/1:0,52:52:99:2350,160,0
2R	18664657	.	T	G	2321.77	.	AC=2;AF=1.00;AN=2;DP=53;ExcessHet=3.0103;FS=0.000;MLEAC=2;MLEAF=1.00;MQ=43.47;QD=28.52;SOR=0.941	GT:AD:DP:GQ:PL	1/1:0,52:52:99:2350,160,0
2R	18664674	.	GT	G	1295.73	.	AC=2;AF=1.00;AN=2;DP=62;ExcessHet=3.0103;FS=0.000;MLEAC=2;MLEAF=1.00;MQ=43.54;QD=21.60;SOR=0.986	GT:AD:DP:GQ:PL	1/1:0,60:60:99:1333,179,0
2R	18665321	.	A	C	1502.77	.	AC=2;AF=1.00;AN=2;DP=58;ExcessHet=3.0103;FS=0.000;MLEAC=2;MLEAF=1.00;MQ=44.00;QD=25.91;SOR=0.997	GT:AD:DP:GQ:PL	1/1:0,58:58:99:1531,173,0
2R	18665398	.	G	A	1673.77	.	AC=2;AF=1.00;AN=2;DP=61;ExcessHet=3.0103;FS=0.000;MLEAC=2;MLEAF=1.00;MQ=43.97;QD=27.44;SOR=1.022	GT:AD:DP:GQ:PL	1/1:0,61:61:99:1702,183,0
2R	18666794	.	A	T	1535.77	.	AC=2;AF=1.00;AN=2;DP=57;ExcessHet=3.0103;FS=0.000;MLEAC=2;MLEAF=1.00;MQ=43.07;QD=26.94;SOR=0.728	GT:AD:DP:GQ:PL	1/1:0,57:57:99:1564,170,0
2R	18666915	.	G	A	2767.77	.	AC=2;AF=1.00;AN=2;DP=64;ExcessHet=3.0103;FS=0.000;MLEAC=2;MLEAF=1.00;MQ=41.62;QD=32.89;SOR=1.214	GT:AD:DP:GQ:PL	1/1:0,64:64:99:2796,193,0
2R	18666933	.	GATTAT	G	3033.73	.	AC=2;AF=1.00;AN=2;DP=67;ExcessHet=3.0103;FS=0.000;MLEAC=2;MLEAF=1.00;MQ=41.38;QD=27.44;SOR=1.066	GT:AD:DP:GQ:PL	1/1:0,67:67:99:3071,208,0
2R	18666950	.	A	G	3166.77	.	AC=2;AF=1.00;AN=2;DP=67;ExcessHet=3.0103;FS=0.000;MLEAC=2;MLEAF=1.00;MQ=41.08;QD=28.04;SOR=1.066	GT:AD:DP:GQ:PL	1/1:0,67:67:99:3195,214,0
2R	18666958	.	G	A	3256.77	.	AC=2;AF=1.00;AN=2;DP=71;ExcessHet=3.0103;FS=0.000;MLEAC=2;MLEAF=1.00;MQ=41.09;QD=23.38;SOR=1.042	GT:AD:DP:GQ:PL	1/1:0,71:71:99:3285,220,0
2R	18666959	.	T	C	3346.77	.	AC=2;AF=1.00;AN=2;DP=70;ExcessHet=3.0103;FS=0.000;MLEAC=2;MLEAF=1.00;MQ=41.04;QD=33.07;SOR=1.085	GT:AD:DP:GQ:PL	1/1:0,70:70:99:3375,226,0
2R	18666966	.	CATATTTATAG	C	3337.73	.	AC=2;AF=1.00;AN=2;DP=74;ExcessHet=3.0103;FS=0.000;MLEAC=2;MLEAF=1.00;MQ=41.01;QD=30.19;SOR=1.061	GT:AD:DP:GQ:PL	1/1:0,74:74:99:3375,226,0
2R	18666990	.	A	AAGTATG	3292.73	.	AC=2;AF=1.00;AN=2;DP=72;ExcessHet=3.0103;FS=0.000;MLEAC=2;MLEAF=1.00;MQ=40.87;QD=34.40;SOR=1.148	GT:AD:DP:GQ:PL	1/1:0,72:72:99:3330,223,0
2R	18666994	.	A	AT	3202.73	.	AC=2;AF=1.00;AN=2;DP=72;ExcessHet=3.0103;FS=0.000;MLEAC=2;MLEAF=1.00;MQ=40.84;QD=32.97;SOR=1.148	GT:AD:DP:GQ:PL	1/1:0,72:72:99:3240,217,0
2R	18667013	.	C	A	3121.77	.	AC=2;AF=1.00;AN=2;DP=69;ExcessHet=3.0103;FS=0.000;MLEAC=2;MLEAF=1.00;MQ=40.86;QD=23.91;SOR=1.054	GT:AD:DP:GQ:PL	1/1:0,69:69:99:3150,211,0
2R	18667022	.	A	G	3134.77	.	AC=2;AF=1.00;AN=2;DP=68;ExcessHet=3.0103;FS=0.000;MLEAC=2;MLEAF=1.00;MQ=40.98;QD=22.86;SOR=0.880	GT:AD:DP:GQ:PL	1/1:0,68:68:99:3163,214,0
2R	18667047	.	T	A	2830.77	.	AC=2;AF=1.00;AN=2;DP=65;ExcessHet=3.0103;FS=0.000;MLEAC=2;MLEAF=1.00;MQ=41.42;QD=28.30;SOR=0.854	GT:AD:DP:GQ:PL	1/1:0,65:65:99:2859,205,0
2R	18667074	.	T	A	3016.77	.	AC=2;AF=1.00;AN=2;DP=66;ExcessHet=3.0103;FS=0.000;MLEAC=2;MLEAF=1.00;MQ=41.75;QD=27.98;SOR=0.693	GT:AD:DP:GQ:PL	1/1:0,66:66:99:3045,205,0
2R	18667076	.	TTCCC	T	3007.73	.	AC=2;AF=1.00;AN=2;DP=68;ExcessHet=3.0103;FS=0.000;MLEAC=2;MLEAF=1.00;MQ=41.73;QD=29.32;SOR=0.693	GT:AD:DP:GQ:PL	1/1:0,68:68:99:3045,205,0
2R	18667162	.	C	G	1972.77	.	AC=2;AF=1.00;AN=2;DP=74;ExcessHet=3.0103;FS=0.000;MLEAC=2;MLEAF=1.00;MQ=42.25;QD=26.66;SOR=0.927	GT:AD:DP:GQ:PL	1/1:0,74:74:99:2001,222,0
2R	18667248	.	T	C	1591.77	.	AC=2;AF=1.00;AN=2;DP=60;ExcessHet=3.0103;FS=0.000;MLEAC=2;MLEAF=1.00;MQ=42.56;QD=26.98;SOR=0.796	GT:AD:DP:GQ:PL	1/1:0,59:59:99:1620,176,0
2R	18667297	.	C	T	1311.77	.	AC=2;AF=1.00;AN=2;DP=49;ExcessHet=3.0103;FS=0.000;MLEAC=2;MLEAF=1.00;MQ=42.66;QD=26.77;SOR=1.112	GT:AD:DP:GQ:PL	1/1:0,49:49:99:1340,147,0
2R	18667371	.	C	T	2979.77	.	AC=2;AF=1.00;AN=2;DP=68;ExcessHet=3.0103;FS=0.000;MLEAC=2;MLEAF=1.00;MQ=41.06;QD=30.53;SOR=1.022	GT:AD:DP:GQ:PL	1/1:0,68:68:99:3008,205,0
2R	18667380	.	G	A	2994.77	.	AC=2;AF=1.00;AN=2;DP=67;ExcessHet=3.0103;FS=0.000;MLEAC=2;MLEAF=1.00;MQ=40.93;QD=33.49;SOR=0.917	GT:AD:DP:GQ:PL	1/1:0,67:67:99:3023,205,0
2R	18667381	.	A	G	2994.77	.	AC=2;AF=1.00;AN=2;DP=67;ExcessHet=3.0103;FS=0.000;MLEAC=2;MLEAF=1.00;MQ=40.93;QD=29.44;SOR=0.917	GT:AD:DP:GQ:PL	1/1:0,67:67:99:3023,205,0
2R	18667412	.	T	A	3372.77	.	AC=2;AF=1.00;AN=2;DP=75;ExcessHet=3.0103;FS=0.000;MLEAC=2;MLEAF=1.00;MQ=40.81;QD=30.70;SOR=0.832	GT:AD:DP:GQ:PL	1/1:0,75:75:99:3401,229,0
2R	18667416	.	A	C	3425.77	.	AC=2;AF=1.00;AN=2;DP=76;ExcessHet=3.0103;FS=0.000;MLEAC=2;MLEAF=1.00;MQ=40.77;QD=31.37;SOR=0.693	GT:AD:DP:GQ:PL	1/1:0,76:76:99:3454,232,0
2R	18667423	.	GATTACAATTTTA	G	3472.73	.	AC=2;AF=1.00;AN=2;DP=78;ExcessHet=3.0103;FS=0.000;MLEAC=2;MLEAF=1.00;MQ=40.80;QD=33.11;SOR=0.744	GT:AD:DP:GQ:PL	1/1:0,78:78:99:3510,235,0
2R	18667442	.	G	T	3481.77	.	AC=2;AF=1.00;AN=2;DP=74;ExcessHet=3.0103;FS=0.000;MLEAC=2;MLEAF=1.00;MQ=40.72;QD=32.02;SOR=0.864	GT:AD:DP:GQ:PL	1/1:0,74:74:99:3510,235,0
2R	18667445	.	A	ATTCT	3472.73	.	AC=2;AF=1.00;AN=2;DP=74;ExcessHet=3.0103;FS=0.000;MLEAC=2;MLEAF=1.00;MQ=40.66;QD=25.22;SOR=0.864	GT:AD:DP:GQ:PL	1/1:0,74:74:99:3510,235,0
2R	18667446	.	G	GA	3472.73	.	AC=2;AF=1.00;AN=2;DP=74;ExcessHet=3.0103;FS=0.000;MLEAC=2;MLEAF=1.00;MQ=40.74;QD=30.03;SOR=0.992	GT:AD:DP:GQ:PL	1/1:0,74:74:99:3510,235,0
2R	18667451	.	A	G	3436.77	.	AC=2;AF=1.00;AN=2;DP=74;ExcessHet=3.0103;FS=0.000;MLEAC=2;MLEAF=1.00;MQ=40.74;QD=28.12;SOR=0.927	GT:AD:DP:GQ:PL	1/1:0,74:74:99:3465,232,0
2R	18667455	.	T	A	3391.77	.	AC=2;AF=1.00;AN=2;DP=76;ExcessHet=3.0103;FS=0.000;MLEAC=2;MLEAF=1.00;MQ=40.82;QD=32.67;SOR=0.920	GT:AD:DP:GQ:PL	1/1:0,76:76:99:3420,229,0
2R	18667465	.	C	A	3391.77	.	AC=2;AF=1.00;AN=2;DP=73;ExcessHet=3.0103;FS=0.000;MLEAC=2;MLEAF=1.00;MQ=40.95;QD=34.29;SOR=1.257	GT:AD:DP:GQ:PL	1/1:0,73:73:99:3420,229,0
2R	18667468	.	A	C	3391.77	.	AC=2;AF=1.00;AN=2;DP=75;ExcessHet=3.0103;FS=0.000;MLEAC=2;MLEAF=1.00;MQ=41.00;QD=27.90;SOR=1.240	GT:AD:DP:GQ:PL	1/1:0,75:75:99:3420,229,0
2R	18667475	.	A	ATT	3427.73	.	AC=2;AF=1.00;AN=2;DP=75;ExcessHet=3.0103;FS=0.000;MLEAC=2;MLEAF=1.00;MQ=41.19;QD=31.44;SOR=1.319	GT:AD:DP:GQ:PL	1/1:0,75:75:99:3465,232,0
2R	18667479	.	C	A	3166.77	.	AC=2;AF=1.00;AN=2;DP=71;ExcessHet=3.0103;FS=0.000;MLEAC=2;MLEAF=1.00;MQ=41.16;QD=33.13;SOR=1.117	GT:AD:DP:GQ:PL	1/1:0,71:71:99:3195,214,0
2R	18667499	.	G	T	2994.77	.	AC=2;AF=1.00;AN=2;DP=70;ExcessHet=3.0103;FS=0.000;MLEAC=2;MLEAF=1.00;MQ=41.73;QD=30.75;SOR=1.163	GT:AD:DP:GQ:PL	1/1:0,70:70:99:3023,214,0
2R	18667635	.	T	C	1760.77	.	AC=2;AF=1.00;AN=2;DP=67;ExcessHet=3.0103;FS=0.000;MLEAC=2;MLEAF=1.00;MQ=42.79;QD=26.28;SOR=0.784	GT:AD:DP:GQ:PL	1/1:0,67:67:99:1789,200,0
2R	18667670	.	C	A	3313.77	.	AC=2;AF=1.00;AN=2;DP=74;ExcessHet=3.0103;FS=0.000;MLEAC=2;MLEAF=1.00;MQ=42.79;QD=30.40;SOR=1.641	GT:AD:DP:GQ:PL	1/1:0,74:74:99:3342,226,0
2R	18667675	.	T	C	3310.77	.	AC=2;AF=1.00;AN=2;DP=75;ExcessHet=3.0103;FS=0.000;MLEAC=2;MLEAF=1.00;MQ=42.77;QD=31.89;SOR=1.578	GT:AD:DP:GQ:PL	1/1:0,75:75:99:3339,226,0
2R	18667757	.	T	A	1815.77	.	AC=2;AF=1.00;AN=2;DP=69;ExcessHet=3.0103;FS=0.000;MLEAC=2;MLEAF=1.00;MQ=43.46;QD=26.32;SOR=1.211	GT:AD:DP:GQ:PL	1/1:0,69:69:99:1844,206,0
2R	18667904	.	T	A	1414.77	.	AC=2;AF=1.00;AN=2;DP=53;ExcessHet=3.0103;FS=0.000;MLEAC=2;MLEAF=1.00;MQ=43.73;QD=26.69;SOR=0.981	GT:AD:DP:GQ:PL	1/1:0,53:53:99:1443,159,0
2R	18668012	.	G	T	1043.77	.	AC=2;AF=1.00;AN=2;DP=40;ExcessHet=3.0103;FS=0.000;MLEAC=2;MLEAF=1.00;MQ=44.00;QD=26.76;SOR=1.236	GT:AD:DP:GQ:PL	1/1:0,39:39:99:1072,117,0
2R	18668186	.	G	A	790.77	.	AC=2;AF=1.00;AN=2;DP=30;ExcessHet=3.0103;FS=0.000;MLEAC=2;MLEAF=1.00;MQ=43.50;QD=26.36;SOR=0.976	GT:AD:DP:GQ:PL	1/1:0,30:30:90:819,90,0
2R	18668464	.	C	T	1113.77	.	AC=2;AF=1.00;AN=2;DP=29;ExcessHet=3.0103;FS=0.000;MLEAC=2;MLEAF=1.00;MQ=43.56;QD=32.48;SOR=2.387	GT:AD:DP:GQ:PL	1/1:0,27:27:80:1142,80,0
2R	18668472	.	G	GGC	1182.73	.	AC=2;AF=1.00;AN=2;DP=25;ExcessHet=3.0103;FS=0.000;MLEAC=2;MLEAF=1.00;MQ=43.57;QD=25.45;SOR=2.215	GT:AD:DP:GQ:PL	1/1:0,25:25:84:1220,84,0
2R	18668571	.	A	G	1290.77	.	AC=2;AF=1.00;AN=2;DP=49;ExcessHet=3.0103;FS=0.000;MLEAC=2;MLEAF=1.00;MQ=43.72;QD=26.34;SOR=1.112	GT:AD:DP:GQ:PL	1/1:0,49:49:99:1319,147,0
2R	18668595	.	C	T	1402.77	.	AC=2;AF=1.00;AN=2;BaseQRankSum=0.783;ClippingRankSum=0.000;DP=54;ExcessHet=3.0103;FS=3.174;MLEAC=2;MLEAF=1.00;MQ=43.56;MQRankSum=-0.364;QD=25.98;ReadPosRankSum=-0.946;SOR=0.402	GT:AD:DP:GQ:PL	1/1:1,53:54:99:1431,135,0
2R	18668619	.	T	A	2407.77	.	AC=2;AF=1.00;AN=2;BaseQRankSum=0.921;ClippingRankSum=0.000;DP=58;ExcessHet=3.0103;FS=0.000;MLEAC=2;MLEAF=1.00;MQ=43.50;MQRankSum=-0.409;QD=32.77;ReadPosRankSum=-1.319;SOR=0.278	GT:AD:DP:GQ:PL	1/1:1,57:58:99:2436,132,0
2R	18668624	.	C	T	2370.77	.	AC=2;AF=1.00;AN=2;BaseQRankSum=0.691;ClippingRankSum=0.000;DP=58;ExcessHet=3.0103;FS=3.163;MLEAC=2;MLEAF=1.00;MQ=43.50;MQRankSum=-0.409;QD=31.44;ReadPosRankSum=-1.294;SOR=0.389	GT:AD:DP:GQ:PL	1/1:1,57:58:99:2399,129,0
2R	18668644	.	A	G	1786.77	.	AC=2;AF=1.00;AN=2;DP=65;ExcessHet=3.0103;FS=0.000;MLEAC=2;MLEAF=1.00;MQ=43.21;QD=27.49;SOR=0.723	GT:AD:DP:GQ:PL	1/1:0,65:65:99:1815,195,0
2R	18668656	.	C	T	2954.77	.	AC=2;AF=1.00;AN=2;DP=67;ExcessHet=3.0103;FS=0.000;MLEAC=2;MLEAF=1.00;MQ=43.26;QD=30.91;SOR=0.784	GT:AD:DP:GQ:PL	1/1:0,67:67:99:2983,204,0
2R	18668657	.	G	A	2954.77	.	AC=2;AF=1.00;AN=2;DP=68;ExcessHet=3.0103;FS=0.000;MLEAC=2;MLEAF=1.00;MQ=43.27;QD=26.07;SOR=0.814	GT:AD:DP:GQ:PL	1/1:0,68:68:99:2983,204,0
2R	18668760	.	A	C	2735.77	.	AC=2;AF=1.00;AN=2;DP=62;ExcessHet=3.0103;FS=0.000;MLEAC=2;MLEAF=1.00;MQ=43.62;QD=28.72;SOR=0.758	GT:AD:DP:GQ:PL	1/1:0,62:62:99:2764,187,0
2R	18668763	.	T	A	2750.77	.	AC=2;AF=1.00;AN=2;DP=60;ExcessHet=3.0103;FS=0.000;MLEAC=2;MLEAF=1.00;MQ=43.64;QD=35.52;SOR=0.693	GT:AD:DP:GQ:PL	1/1:0,60:60:99:2779,187,0
2R	18668764	.	T	A	2716.77	.	AC=2;AF=1.00;AN=2;DP=60;ExcessHet=3.0103;FS=0.000;MLEAC=2;MLEAF=1.00;MQ=43.64;QD=33.85;SOR=0.693	GT:AD:DP:GQ:PL	1/1:0,60:60:99:2745,184,0
2R	18668765	.	T	C	2749.77	.	AC=2;AF=1.00;AN=2;DP=61;ExcessHet=3.0103;FS=0.000;MLEAC=2;MLEAF=1.00;MQ=43.61;QD=27.88;SOR=0.725	GT:AD:DP:GQ:PL	1/1:0,61:61:99:2778,187,0
2R	18668767	.	G	A	2749.77	.	AC=2;AF=1.00;AN=2;DP=62;ExcessHet=3.0103;FS=0.000;MLEAC=2;MLEAF=1.00;MQ=43.62;QD=29.93;SOR=0.758	GT:AD:DP:GQ:PL	1/1:0,62:62:99:2778,187,0
2R	18668813	.	G	A	1549.77	.	AC=2;AF=1.00;AN=2;DP=56;ExcessHet=3.0103;FS=0.000;MLEAC=2;MLEAF=1.00;MQ=43.72;QD=27.67;SOR=0.922	GT:AD:DP:GQ:PL	1/1:0,56:56:99:1578,168,0
2R	18668894	.	G	A	1413.77	.	AC=2;AF=1.00;AN=2;DP=53;ExcessHet=3.0103;FS=0.000;MLEAC=2;MLEAF=1.00;MQ=43.78;QD=26.67;SOR=1.179	GT:AD:DP:GQ:PL	1/1:0,53:53:99:1442,158,0
2R	18668971	.	G	A	1731.77	.	AC=2;AF=1.00;AN=2;DP=44;ExcessHet=3.0103;FS=0.000;MLEAC=2;MLEAF=1.00;MQ=43.44;QD=29.01;SOR=1.556	GT:AD:DP:GQ:PL	1/1:0,42:42:99:1760,128,0
2R	18668974	.	TG	T	1782.73	.	AC=2;AF=1.00;AN=2;DP=43;ExcessHet=3.0103;FS=0.000;MLEAC=2;MLEAF=1.00;MQ=43.48;QD=32.26;SOR=1.556	GT:AD:DP:GQ:PL	1/1:0,42:42:99:1820,131,0
2R	18668985	.	C	CA	1769.73	.	AC=2;AF=1.00;AN=2;DP=41;ExcessHet=3.0103;FS=0.000;MLEAC=2;MLEAF=1.00;MQ=43.45;QD=28.58;SOR=1.501	GT:AD:DP:GQ:PL	1/1:0,41:41:99:1807,123,0
2R	18668987	.	T	A	1778.77	.	AC=2;AF=1.00;AN=2;DP=38;ExcessHet=3.0103;FS=0.000;MLEAC=2;MLEAF=1.00;MQ=43.46;QD=25.05;SOR=1.493	GT:AD:DP:GQ:PL	1/1:0,38:38:99:1807,123,0
2R	18669100	.	A	G	2112.77	.	AC=2;AF=1.00;AN=2;BaseQRankSum=-0.447;ClippingRankSum=0.000;DP=51;ExcessHet=3.0103;FS=0.000;MLEAC=2;MLEAF=1.00;MQ=43.79;MQRankSum=-0.264;QD=32.65;ReadPosRankSum=-0.532;SOR=0.562	GT:AD:DP:GQ:PL	1/1:1,50:51:45:2141,45,0
2R	18669103	.	A	G	2112.77	.	AC=2;AF=1.00;AN=2;BaseQRankSum=-0.671;ClippingRankSum=0.000;DP=51;ExcessHet=3.0103;FS=0.000;MLEAC=2;MLEAF=1.00;MQ=43.79;MQRankSum=-0.264;QD=32.65;ReadPosRankSum=-0.591;SOR=0.562	GT:AD:DP:GQ:PL	1/1:1,50:51:45:2141,45,0
2R	18669118	.	A	G	2128.77	.	AC=2;AF=1.00;AN=2;BaseQRankSum=-0.572;ClippingRankSum=0.000;DP=50;ExcessHet=3.0103;FS=0.000;MLEAC=2;MLEAF=1.00;MQ=43.84;MQRankSum=-0.221;QD=30.48;ReadPosRankSum=-0.539;SOR=0.536	GT:AD:DP:GQ:PL	1/1:1,49:50:48:2157,48,0
2R	18669121	.	G	T	2128.77	.	AC=2;AF=1.00;AN=2;BaseQRankSum=1.156;ClippingRankSum=0.000;DP=51;ExcessHet=3.0103;FS=0.000;MLEAC=2;MLEAF=1.00;MQ=43.85;MQRankSum=-0.219;QD=30.09;ReadPosRankSum=-0.532;SOR=0.435	GT:AD:DP:GQ:PL	1/1:1,50:51:48:2157,48,0
2R	18669217	.	T	G	1241.77	.	AC=2;AF=1.00;AN=2;DP=46;ExcessHet=3.0103;FS=0.000;MLEAC=2;MLEAF=1.00;MQ=43.72;QD=26.99;SOR=0.780	GT:AD:DP:GQ:PL	1/1:0,46:46:99:1270,138,0
2R	18669308	.	C	T	1060.77	.	AC=2;AF=1.00;AN=2;BaseQRankSum=-0.711;ClippingRankSum=0.000;DP=43;ExcessHet=3.0103;FS=3.782;MLEAC=2;MLEAF=1.00;MQ=43.82;MQRankSum=-0.182;QD=24.67;ReadPosRankSum=-0.490;SOR=0.849	GT:AD:DP:GQ:PL	1/1:1,42:43:99:1089,101,0
2R	18669669	.	GTA	G	2159.73	.	AC=2;AF=1.00;AN=2;DP=67;ExcessHet=3.0103;FS=0.000;MLEAC=2;MLEAF=1.00;MQ=44.00;QD=34.83;SOR=1.234	GT:AD:DP:GQ:PL	1/1:0,62:62:99:2197,187,0
2R	18670473	.	AAAAAGG	A	2354.73	.	AC=2;AF=1.00;AN=2;BaseQRankSum=1.378;ClippingRankSum=0.000;DP=64;ExcessHet=3.0103;FS=0.000;MLEAC=2;MLEAF=1.00;MQ=43.34;MQRankSum=-0.283;QD=30.63;ReadPosRankSum=-1.106;SOR=0.426	GT:AD:DP:GQ:PL	1/1:1,57:58:99:2392,106,0
2R	18670678	.	A	C	1739.77	.	AC=2;AF=1.00;AN=2;BaseQRankSum=0.808;ClippingRankSum=0.000;DP=68;ExcessHet=3.0103;FS=0.000;MLEAC=2;MLEAF=1.00;MQ=43.93;MQRankSum=-0.087;QD=25.58;ReadPosRankSum=-0.623;SOR=0.288	GT:AD:DP:GQ:PL	1/1:1,67:68:99:1768,177,0
2R	18670783	.	ATAC	A	2573.73	.	AC=2;AF=1.00;AN=2;DP=59;ExcessHet=3.0103;FS=0.000;MLEAC=2;MLEAF=1.00;MQ=43.65;QD=24.57;SOR=1.047	GT:AD:DP:GQ:PL	1/1:0,57:57:99:2611,175,0
2R	18670795	.	A	C	1005.77	.	AC=2;AF=1.00;AN=2;BaseQRankSum=-1.272;ClippingRankSum=0.000;DP=61;ExcessHet=3.0103;FS=8.081;MLEAC=2;MLEAF=1.00;MQ=43.54;MQRankSum=1.223;QD=18.29;ReadPosRankSum=-0.427;SOR=1.005	GT:AD:DP:GQ:PL	1/1:2,53:55:99:1034,121,0
2R	18670796	.	AAAAAAATC	A	2703.73	.	AC=2;AF=1.00;AN=2;DP=61;ExcessHet=3.0103;FS=0.000;MLEAC=2;MLEAF=1.00;MQ=43.54;QD=35.36;SOR=1.244	GT:AD:DP:GQ:PL	1/1:0,61:61:99:2741,187,0
2R	18671021	.	T	G	1048.77	.	AC=2;AF=1.00;AN=2;DP=44;ExcessHet=3.0103;FS=0.000;MLEAC=2;MLEAF=1.00;MQ=43.60;QD=26.22;SOR=1.445	GT:AD:DP:GQ:PL	1/1:0,40:40:99:1077,120,0
2R	18671057	.	A	G	1511.77	.	AC=2;AF=1.00;AN=2;DP=59;ExcessHet=3.0103;FS=0.000;MLEAC=2;MLEAF=1.00;MQ=43.57;QD=27.49;SOR=1.262	GT:AD:DP:GQ:PL	1/1:0,55:55:99:1540,166,0
2R	18671063	.	GCAGGGCCA	G	2517.73	.	AC=2;AF=1.00;AN=2;DP=60;ExcessHet=3.0103;FS=0.000;MLEAC=2;MLEAF=1.00;MQ=43.54;QD=29.64;SOR=1.238	GT:AD:DP:GQ:PL	1/1:0,57:57:99:2555,172,0
2R	18671097	.	A	T	1740.77	.	AC=2;AF=1.00;AN=2;DP=65;ExcessHet=3.0103;FS=0.000;MLEAC=2;MLEAF=1.00;MQ=43.47;QD=26.78;SOR=0.925	GT:AD:DP:GQ:PL	1/1:0,65:65:99:1769,195,0
2R	18671112	.	T	G	1800.77	.	AC=2;AF=1.00;AN=2;DP=67;ExcessHet=3.0103;FS=0.000;MLEAC=2;MLEAF=1.00;MQ=43.46;QD=26.88;SOR=1.146	GT:AD:DP:GQ:PL	1/1:0,67:67:99:1829,201,0
2R	18671186	.	C	G	2665.77	.	AC=2;AF=1.00;AN=2;DP=64;ExcessHet=3.0103;FS=0.000;MLEAC=2;MLEAF=1.00;MQ=43.62;QD=30.45;SOR=1.127	GT:AD:DP:GQ:PL	1/1:0,64:64:99:2694,193,0
2R	18671209	.	G	C	2534.77	.	AC=2;AF=1.00;AN=2;DP=59;ExcessHet=3.0103;FS=0.000;MLEAC=2;MLEAF=1.00;MQ=43.68;QD=35.56;SOR=1.034	GT:AD:DP:GQ:PL	1/1:0,59:59:99:2563,181,0
2R	18671234	.	GAT	G	2058.73	.	AC=2;AF=1.00;AN=2;DP=50;ExcessHet=3.0103;FS=0.000;MLEAC=2;MLEAF=1.00;MQ=43.75;QD=30.68;SOR=2.030	GT:AD:DP:GQ:PL	1/1:0,48:48:99:2096,145,0
2R	18671250	.	G	A	2018.77	.	AC=2;AF=1.00;AN=2;DP=44;ExcessHet=3.0103;FS=0.000;MLEAC=2;MLEAF=1.00;MQ=43.82;QD=30.85;SOR=1.662	GT:AD:DP:GQ:PL	1/1:0,44:44:99:2047,138,0
2R	18671264	.	C	G	1898.77	.	AC=2;AF=1.00;AN=2;DP=43;ExcessHet=3.0103;FS=0.000;MLEAC=2;MLEAF=1.00;MQ=43.91;QD=25.24;SOR=1.312	GT:AD:DP:GQ:PL	1/1:0,43:43:99:1927,135,0
2R	18671346	.	A	G	1235.77	.	AC=2;AF=1.00;AN=2;DP=46;ExcessHet=3.0103;FS=0.000;MLEAC=2;MLEAF=1.00;MQ=44.00;QD=26.86;SOR=1.203	GT:AD:DP:GQ:PL	1/1:0,46:46:99:1264,138,0
2R	18671574	.	A	G	897.77	.	AC=2;AF=1.00;AN=2;DP=33;ExcessHet=3.0103;FS=0.000;MLEAC=2;MLEAF=1.00;MQ=43.88;QD=27.21;SOR=0.880	GT:AD:DP:GQ:PL	1/1:0,33:33:99:926,99,0
2R	18671721	.	G	GACC	2390.73	.	AC=2;AF=1.00;AN=2;DP=55;ExcessHet=3.0103;FS=0.000;MLEAC=2;MLEAF=1.00;MQ=44.00;QD=29.65;SOR=1.220	GT:AD:DP:GQ:PL	1/1:0,54:54:99:2428,162,0
2R	18671784	.	A	T	2285.77	.	AC=2;AF=1.00;AN=2;DP=55;ExcessHet=3.0103;FS=0.000;MLEAC=2;MLEAF=1.00;MQ=44.00;QD=30.56;SOR=0.970	GT:AD:DP:GQ:PL	1/1:0,55:55:99:2314,165,0
2R	18671786	.	AT	A	2276.73	.	AC=2;AF=1.00;AN=2;DP=55;ExcessHet=3.0103;FS=0.000;MLEAC=2;MLEAF=1.00;MQ=44.00;QD=36.21;SOR=0.970	GT:AD:DP:GQ:PL	1/1:0,55:55:99:2314,165,0
2R	18671987	.	A	G	1510.77	.	AC=2;AF=1.00;AN=2;DP=59;ExcessHet=3.0103;FS=0.000;MLEAC=2;MLEAF=1.00;MQ=44.00;QD=25.61;SOR=0.796	GT:AD:DP:GQ:PL	1/1:0,59:59:99:1539,175,0
2R	18671998	.	A	C	2488.77	.	AC=2;AF=1.00;AN=2;DP=57;ExcessHet=3.0103;FS=0.000;MLEAC=2;MLEAF=1.00;MQ=44.00;QD=34.88;SOR=0.728	GT:AD:DP:GQ:PL	1/1:0,57:57:99:2517,172,0
2R	18672001	.	T	G	2488.77	.	AC=2;AF=1.00;AN=2;DP=56;ExcessHet=3.0103;FS=0.000;MLEAC=2;MLEAF=1.00;MQ=44.00;QD=32.19;SOR=0.693	GT:AD:DP:GQ:PL	1/1:0,56:56:99:2517,172,0
2R	18672629	.	T	TA	2156.73	.	AC=2;AF=1.00;AN=2;DP=64;ExcessHet=3.0103;FS=0.000;MLEAC=2;MLEAF=1.00;MQ=43.73;QD=33.70;SOR=0.822	GT:AD:DP:GQ:PL	1/1:0,64:64:99:2194,195,0
2R	18672666	.	T	C	2788.77	.	AC=2;AF=1.00;AN=2;DP=62;ExcessHet=3.0103;FS=0.000;MLEAC=2;MLEAF=1.00;MQ=43.65;QD=30.82;SOR=0.758	GT:AD:DP:GQ:PL	1/1:0,62:62:99:2817,193,0
2R	18672667	.	C	T	2788.77	.	AC=2;AF=1.00;AN=2;DP=64;ExcessHet=3.0103;FS=0.000;MLEAC=2;MLEAF=1.00;MQ=43.66;QD=33.30;SOR=0.822	GT:AD:DP:GQ:PL	1/1:0,64:64:99:2817,193,0
2R	18672694	.	A	ATTCAAAAAC	2905.73	.	AC=2;AF=1.00;AN=2;DP=65;ExcessHet=3.0103;FS=0.000;MLEAC=2;MLEAF=1.00;MQ=43.70;QD=30.98;SOR=1.044	GT:AD:DP:GQ:PL	1/1:0,64:64:99:2943,198,0
2R	18672734	.	A	G	1757.77	.	AC=2;AF=1.00;AN=2;DP=65;ExcessHet=3.0103;FS=0.000;MLEAC=2;MLEAF=1.00;MQ=43.85;QD=27.04;SOR=1.000	GT:AD:DP:GQ:PL	1/1:0,65:65:99:1786,195,0
2R	18672820	.	G	T	2272.77	.	AC=2;AF=1.00;AN=2;DP=56;ExcessHet=3.0103;FS=0.000;MLEAC=2;MLEAF=1.00;MQ=43.93;QD=33.87;SOR=1.101	GT:AD:DP:GQ:PL	1/1:0,56:56:99:2301,168,0
2R	18672841	.	C	G	2373.77	.	AC=2;AF=1.00;AN=2;DP=59;ExcessHet=3.0103;FS=0.000;MLEAC=2;MLEAF=1.00;MQ=43.87;QD=31.92;SOR=0.726	GT:AD:DP:GQ:PL	1/1:0,59:59:99:2402,177,0
2R	18672905	.	TAA	T	1644.73	.	AC=2;AF=1.00;AN=2;DP=65;ExcessHet=3.0103;FS=0.000;MLEAC=2;MLEAF=1.00;MQ=43.77;QD=28.36;SOR=0.800	GT:AD:DP:GQ:PL	1/1:1,57:58:99:1682,166,0
2R	18674261	.	C	T	1877.77	.	AC=2;AF=1.00;AN=2;BaseQRankSum=1.810;ClippingRankSum=0.000;DP=72;ExcessHet=3.0103;FS=3.388;MLEAC=2;MLEAF=1.00;MQ=44.00;MQRankSum=0.000;QD=26.08;ReadPosRankSum=0.819;SOR=0.542	GT:AD:DP:GQ:PL	1/1:1,71:72:99:1906,205,0
2R	18674268	.	GA	G	1468.73	.	AC=2;AF=1.00;AN=2;DP=73;ExcessHet=3.0103;FS=0.000;MLEAC=2;MLEAF=1.00;MQ=44.00;QD=21.29;SOR=0.910	GT:AD:DP:GQ:PL	1/1:0,69:69:99:1506,206,0
2R	18674280	.	T	A	1917.77	.	AC=2;AF=1.00;AN=2;DP=72;ExcessHet=3.0103;FS=0.000;MLEAC=2;MLEAF=1.00;MQ=44.00;QD=26.64;SOR=1.002	GT:AD:DP:GQ:PL	1/1:0,72:72:99:1946,215,0
2R	18674339	.	T	C	1665.77	.	AC=2;AF=1.00;AN=2;DP=62;ExcessHet=3.0103;FS=0.000;MLEAC=2;MLEAF=1.00;MQ=43.84;QD=26.87;SOR=1.329	GT:AD:DP:GQ:PL	1/1:0,62:62:99:1694,186,0
2R	18674353	.	A	G	1769.77	.	AC=2;AF=1.00;AN=2;DP=67;ExcessHet=3.0103;FS=0.000;MLEAC=2;MLEAF=1.00;MQ=43.85;QD=26.41;SOR=1.508	GT:AD:DP:GQ:PL	1/1:0,67:67:99:1798,200,0
2R	18674411	.	T	A	3016.77	.	AC=2;AF=1.00;AN=2;DP=67;ExcessHet=3.0103;FS=0.000;MLEAC=2;MLEAF=1.00;MQ=43.77;QD=30.48;SOR=1.066	GT:AD:DP:GQ:PL	1/1:0,67:67:99:3045,205,0
2R	18674415	.	C	CCATGA	3232.73	.	AC=2;AF=1.00;AN=2;DP=68;ExcessHet=3.0103;FS=0.000;MLEAC=2;MLEAF=1.00;MQ=43.77;QD=30.55;SOR=1.022	GT:AD:DP:GQ:PL	1/1:0,68:68:99:3270,220,0
2R	18674419	.	G	C	3155.77	.	AC=2;AF=1.00;AN=2;DP=69;ExcessHet=3.0103;FS=0.000;MLEAC=2;MLEAF=1.00;MQ=43.82;QD=27.68;SOR=0.781	GT:AD:DP:GQ:PL	1/1:0,69:69:99:3184,214,0
2R	18674424	.	T	C	3049.77	.	AC=2;AF=1.00;AN=2;DP=69;ExcessHet=3.0103;FS=0.000;MLEAC=2;MLEAF=1.00;MQ=43.86;QD=29.47;SOR=0.844	GT:AD:DP:GQ:PL	1/1:0,69:69:99:3078,208,0
2R	18674693	.	GT	G	2284.73	.	AC=2;AF=1.00;AN=2;DP=51;ExcessHet=3.0103;FS=0.000;MLEAC=2;MLEAF=1.00;MQ=44.24;QD=33.80;SOR=0.859	GT:AD:DP:GQ:PL	1/1:0,50:50:99:2322,157,0
2R	18674695	.	A	C	2327.77	.	AC=2;AF=1.00;AN=2;DP=51;ExcessHet=3.0103;FS=0.000;MLEAC=2;MLEAF=1.00;MQ=44.18;QD=28.84;SOR=0.813	GT:AD:DP:GQ:PL	1/1:0,51:51:99:2356,160,0
2R	18674697	.	TAC	T	2318.73	.	AC=2;AF=1.00;AN=2;DP=53;ExcessHet=3.0103;FS=0.000;MLEAC=2;MLEAF=1.00;MQ=44.17;QD=26.89;SOR=0.730	GT:AD:DP:GQ:PL	1/1:0,53:53:99:2356,160,0
2R	18674852	.	G	C	2550.77	.	AC=2;AF=1.00;AN=2;DP=61;ExcessHet=3.0103;FS=0.000;MLEAC=2;MLEAF=1.00;MQ=43.26;QD=32.92;SOR=0.831	GT:AD:DP:GQ:PL	1/1:0,60:60:99:2579,181,0
2R	18674861	.	C	T	2429.77	.	AC=2;AF=1.00;AN=2;DP=57;ExcessHet=3.0103;FS=0.000;MLEAC=2;MLEAF=1.00;MQ=43.21;QD=28.68;SOR=0.922	GT:AD:DP:GQ:PL	1/1:0,56:56:99:2458,169,0
2R	18675047	.	T	A	1366.77	.	AC=2;AF=1.00;AN=2;BaseQRankSum=2.400;ClippingRankSum=0.000;DP=58;ExcessHet=3.0103;FS=2.924;MLEAC=2;MLEAF=1.00;MQ=42.68;MQRankSum=-1.070;QD=23.98;ReadPosRankSum=-0.921;SOR=0.191	GT:AD:DP:GQ:PL	1/1:2,55:57:99:1395,149,0
2R	18675067	.	T	C	1420.77	.	AC=2;AF=1.00;AN=2;DP=59;ExcessHet=3.0103;FS=0.000;MLEAC=2;MLEAF=1.00;MQ=41.97;QD=24.08;SOR=1.316	GT:AD:DP:GQ:PL	1/1:0,59:59:99:1449,173,0
2R	18675124	.	G	A	2082.77	.	AC=2;AF=1.00;AN=2;DP=49;ExcessHet=3.0103;FS=0.000;MLEAC=2;MLEAF=1.00;MQ=40.53;QD=33.76;SOR=1.345	GT:AD:DP:GQ:PL	1/1:0,49:49:99:2111,147,0
2R	18675136	.	C	G	2100.77	.	AC=2;AF=1.00;AN=2;DP=45;ExcessHet=3.0103;FS=0.000;MLEAC=2;MLEAF=1.00;MQ=40.39;QD=28.33;SOR=1.414	GT:AD:DP:GQ:PL	1/1:0,45:45:99:2129,147,0
2R	18675140	.	C	G	1906.77	.	AC=2;AF=1.00;AN=2;DP=42;ExcessHet=3.0103;FS=0.000;MLEAC=2;MLEAF=1.00;MQ=40.12;QD=24.40;SOR=1.259	GT:AD:DP:GQ:PL	1/1:0,42:42:99:1935,129,0
2R	18675143	.	A	ACC	1717.73	.	AC=2;AF=1.00;AN=2;DP=38;ExcessHet=3.0103;FS=0.000;MLEAC=2;MLEAF=1.00;MQ=40.14;QD=26.56;SOR=1.329	GT:AD:DP:GQ:PL	1/1:0,38:38:99:1755,117,0
2R	18675145	.	A	AGTC	1762.73	.	AC=2;AF=1.00;AN=2;DP=37;ExcessHet=3.0103;FS=0.000;MLEAC=2;MLEAF=1.00;MQ=40.03;QD=34.03;SOR=1.270	GT:AD:DP:GQ:PL	1/1:0,37:37:99:1800,120,0
2R	18675146	.	A	ACTTAGACAGTTCTTT	1717.73	.	AC=2;AF=1.00;AN=2;DP=37;ExcessHet=3.0103;FS=0.000;MLEAC=2;MLEAF=1.00;MQ=40.03;QD=27.83;SOR=1.270	GT:AD:DP:GQ:PL	1/1:0,37:37:99:1755,117,0
2R	18675154	.	A	ACT	1357.73	.	AC=2;AF=1.00;AN=2;DP=31;ExcessHet=3.0103;FS=0.000;MLEAC=2;MLEAF=1.00;MQ=38.87;QD=30.38;SOR=1.214	GT:AD:DP:GQ:PL	1/1:0,31:31:93:1395,93,0
2R	18675157	.	A	AT	1357.73	.	AC=2;AF=1.00;AN=2;DP=29;ExcessHet=3.0103;FS=0.000;MLEAC=2;MLEAF=1.00;MQ=38.69;QD=27.62;SOR=1.255	GT:AD:DP:GQ:PL	1/1:0,29:29:93:1395,93,0
2R	18675162	.	G	T	1231.77	.	AC=2;AF=1.00;AN=2;DP=28;ExcessHet=3.0103;FS=0.000;MLEAC=2;MLEAF=1.00;MQ=38.15;QD=32.67;SOR=1.382	GT:AD:DP:GQ:PL	1/1:0,28:28:84:1260,84,0
2R	18675188	.	TTAAGAATATAATATAGACCATTTTA	T	952.73	.	AC=2;AF=1.00;AN=2;DP=22;ExcessHet=3.0103;FS=0.000;MLEAC=2;MLEAF=1.00;MQ=38.76;QD=23.36;SOR=1.329	GT:AD:DP:GQ:PL	1/1:0,22:22:66:990,66,0
2R	18675221	.	A	G	990.77	.	AC=2;AF=1.00;AN=2;DP=23;ExcessHet=3.0103;FS=0.000;MLEAC=2;MLEAF=1.00;MQ=39.00;QD=34.08;SOR=1.426	GT:AD:DP:GQ:PL	1/1:0,23:23:69:1019,69,0
2R	18675274	.	T	A	957.77	.	AC=2;AF=1.00;AN=2;DP=36;ExcessHet=3.0103;FS=0.000;MLEAC=2;MLEAF=1.00;MQ=42.37;QD=26.60;SOR=0.804	GT:AD:DP:GQ:PL	1/1:0,36:36:99:986,108,0
2R	18675303	.	T	TA	1859.73	.	AC=2;AF=1.00;AN=2;DP=41;ExcessHet=3.0103;FS=0.000;MLEAC=2;MLEAF=1.00;MQ=42.68;QD=29.99;SOR=1.075	GT:AD:DP:GQ:PL	1/1:0,41:41:99:1897,129,0
2R	18675306	.	G	T	1868.77	.	AC=2;AF=1.00;AN=2;DP=43;ExcessHet=3.0103;FS=0.000;MLEAC=2;MLEAF=1.00;MQ=42.57;QD=29.53;SOR=0.941	GT:AD:DP:GQ:PL	1/1:0,43:43:99:1897,129,0
2R	18675441	.	A	C	1233.77	.	AC=2;AF=1.00;AN=2;DP=48;ExcessHet=3.0103;FS=0.000;MLEAC=2;MLEAF=1.00;MQ=43.17;QD=25.70;SOR=1.067	GT:AD:DP:GQ:PL	1/1:0,48:48:99:1262,144,0
2R	18675462	.	G	A	1211.77	.	AC=2;AF=1.00;AN=2;DP=45;ExcessHet=3.0103;FS=0.000;MLEAC=2;MLEAF=1.00;MQ=43.28;QD=26.93;SOR=1.038	GT:AD:DP:GQ:PL	1/1:0,45:45:99:1240,135,0
2R	18675479	.	T	C	1024.77	.	AC=2;AF=1.00;AN=2;DP=39;ExcessHet=3.0103;FS=0.000;MLEAC=2;MLEAF=1.00;MQ=43.22;QD=26.97;SOR=1.040	GT:AD:DP:GQ:PL	1/1:0,38:38:99:1053,114,0
2R	18675510	.	C	CAA	1085.73	.	AC=2;AF=1.00;AN=2;DP=38;ExcessHet=3.0103;FS=0.000;MLEAC=2;MLEAF=1.00;MQ=43.20;QD=31.02;SOR=0.756	GT:AD:DP:GQ:PL	1/1:0,35:35:99:1123,108,0
2R	18676336	.	T	C	1839.77	.	AC=2;AF=1.00;AN=2;DP=69;ExcessHet=3.0103;FS=0.000;MLEAC=2;MLEAF=1.00;MQ=44.16;QD=26.66;SOR=1.054	GT:AD:DP:GQ:PL	1/1:0,69:69:99:1868,207,0
2R	18676379	.	TAAAA	T	2810.73	.	AC=2;AF=1.00;AN=2;DP=71;ExcessHet=3.0103;FS=0.000;MLEAC=2;MLEAF=1.00;MQ=44.62;QD=27.76;SOR=0.725	GT:AD:DP:GQ:PL	1/1:0,69:69:99:2848,207,0
2R	18676413	.	T	C	3071.77	.	AC=2;AF=1.00;AN=2;DP=72;ExcessHet=3.0103;FS=0.000;MLEAC=2;MLEAF=1.00;MQ=44.61;QD=33.45;SOR=0.807	GT:AD:DP:GQ:PL	1/1:0,72:72:99:3100,217,0
2R	18676426	.	C	T	3003.77	.	AC=2;AF=1.00;AN=2;DP=67;ExcessHet=3.0103;FS=0.000;MLEAC=2;MLEAF=1.00;MQ=44.66;QD=24.09;SOR=0.723	GT:AD:DP:GQ:PL	1/1:0,67:67:99:3032,208,0
2R	18676566	.	T	C	2068.77	.	AC=2;AF=1.00;AN=2;DP=76;ExcessHet=3.0103;FS=0.000;MLEAC=2;MLEAF=1.00;MQ=43.92;QD=27.22;SOR=0.984	GT:AD:DP:GQ:PL	1/1:0,76:76:99:2097,228,0
2R	18676582	.	T	G	1948.77	.	AC=2;AF=1.00;AN=2;DP=75;ExcessHet=3.0103;FS=0.000;MLEAC=2;MLEAF=1.00;MQ=43.92;QD=25.98;SOR=0.955	GT:AD:DP:GQ:PL	1/1:0,75:75:99:1977,223,0
2R	18676943	.	T	A	1747.77	.	AC=2;AF=1.00;AN=2;DP=65;ExcessHet=3.0103;FS=0.000;MLEAC=2;MLEAF=1.00;MQ=44.00;QD=26.89;SOR=1.000	GT:AD:DP:GQ:PL	1/1:0,65:65:99:1776,195,0
2R	18676977	.	T	C	1694.77	.	AC=2;AF=1.00;AN=2;DP=65;ExcessHet=3.0103;FS=0.000;MLEAC=2;MLEAF=1.00;MQ=43.96;QD=26.07;SOR=0.723	GT:AD:DP:GQ:PL	1/1:0,65:65:99:1723,193,0
2R	18677011	.	GT	G	2792.73	.	AC=2;AF=1.00;AN=2;DP=63;ExcessHet=3.0103;FS=0.000;MLEAC=2;MLEAF=1.00;MQ=43.95;QD=30.20;SOR=1.092	GT:AD:DP:GQ:PL	1/1:0,63:63:99:2830,193,0
2R	18677023	.	CTCAGCGGCT	C	2815.73	.	AC=2;AF=1.00;AN=2;DP=62;ExcessHet=3.0103;FS=0.000;MLEAC=2;MLEAF=1.00;MQ=43.95;QD=28.34;SOR=1.057	GT:AD:DP:GQ:PL	1/1:0,62:62:99:2853,193,0
2R	18677072	.	A	G	1860.77	.	AC=2;AF=1.00;AN=2;DP=69;ExcessHet=3.0103;FS=0.000;MLEAC=2;MLEAF=1.00;MQ=43.96;QD=27.36;SOR=1.542	GT:AD:DP:GQ:PL	1/1:0,68:68:99:1889,204,0
2R	18677608	.	A	G	1130.77	.	AC=2;AF=1.00;AN=2;DP=42;ExcessHet=3.0103;FS=0.000;MLEAC=2;MLEAF=1.00;MQ=44.00;QD=26.92;SOR=0.892	GT:AD:DP:GQ:PL	1/1:0,42:42:99:1159,125,0
2R	18677840	.	A	T	1545.77	.	AC=2;AF=1.00;AN=2;DP=56;ExcessHet=3.0103;FS=0.000;MLEAC=2;MLEAF=1.00;MQ=43.90;QD=28.10;SOR=0.970	GT:AD:DP:GQ:PL	1/1:0,55:55:99:1574,165,0
2R	18677871	.	C	T	2432.77	.	AC=2;AF=1.00;AN=2;BaseQRankSum=0.825;ClippingRankSum=0.000;DP=56;ExcessHet=3.0103;FS=0.000;MLEAC=2;MLEAF=1.00;MQ=43.40;MQRankSum=-0.288;QD=29.05;ReadPosRankSum=0.781;SOR=0.269	GT:AD:DP:GQ:PL	1/1:1,55:56:99:2461,130,0
2R	18677877	.	C	T	2433.77	.	AC=2;AF=1.00;AN=2;BaseQRankSum=0.497;ClippingRankSum=0.000;DP=58;ExcessHet=3.0103;FS=0.000;MLEAC=2;MLEAF=1.00;MQ=43.19;MQRankSum=-0.317;QD=21.77;ReadPosRankSum=-0.694;SOR=0.237	GT:AD:DP:GQ:PL	1/1:1,57:58:99:2462,130,0
2R	18677960	.	T	C	2612.77	.	AC=2;AF=1.00;AN=2;DP=59;ExcessHet=3.0103;FS=0.000;MLEAC=2;MLEAF=1.00;MQ=43.10;QD=32.88;SOR=0.950	GT:AD:DP:GQ:PL	1/1:0,59:59:99:2641,181,0
2R	18677967	.	T	TAAGGAC	2923.73	.	AC=2;AF=1.00;AN=2;DP=63;ExcessHet=3.0103;FS=0.000;MLEAC=2;MLEAF=1.00;MQ=43.16;QD=28.84;SOR=0.859	GT:AD:DP:GQ:PL	1/1:0,63:63:99:2961,202,0
2R	18677994	.	G	T	1688.77	.	AC=2;AF=1.00;AN=2;DP=64;ExcessHet=3.0103;FS=0.000;MLEAC=2;MLEAF=1.00;MQ=43.79;QD=26.39;SOR=0.693	GT:AD:DP:GQ:PL	1/1:0,64:64:99:1717,191,0
2R	18678041	.	A	T	2690.77	.	AC=2;AF=1.00;AN=2;DP=61;ExcessHet=3.0103;FS=0.000;MLEAC=2;MLEAF=1.00;MQ=43.81;QD=30.20;SOR=0.725	GT:AD:DP:GQ:PL	1/1:0,61:61:99:2719,184,0
2R	18678048	.	C	T	2744.77	.	AC=2;AF=1.00;AN=2;DP=60;ExcessHet=3.0103;FS=0.000;MLEAC=2;MLEAF=1.00;MQ=43.80;QD=27.38;SOR=0.760	GT:AD:DP:GQ:PL	1/1:0,60:60:99:2773,187,0
2R	18678058	.	C	T	2761.77	.	AC=2;AF=1.00;AN=2;DP=61;ExcessHet=3.0103;FS=0.000;MLEAC=2;MLEAF=1.00;MQ=43.81;QD=28.02;SOR=0.865	GT:AD:DP:GQ:PL	1/1:0,61:61:99:2790,187,0
2R	18678075	.	T	C	2740.77	.	AC=2;AF=1.00;AN=2;DP=64;ExcessHet=3.0103;FS=0.000;MLEAC=2;MLEAF=1.00;MQ=43.79;QD=28.08;SOR=1.044	GT:AD:DP:GQ:PL	1/1:0,64:64:99:2769,193,0
2R	18678113	.	GC	G	1788.73	.	AC=2;AF=1.00;AN=2;DP=51;ExcessHet=3.0103;FS=0.000;MLEAC=2;MLEAF=1.00;MQ=43.85;QD=27.48;SOR=0.900	GT:AD:DP:GQ:PL	1/1:0,51:51:99:1826,153,0
2R	18678216	.	T	C	1461.77	.	AC=2;AF=1.00;AN=2;DP=56;ExcessHet=3.0103;FS=0.000;MLEAC=2;MLEAF=1.00;MQ=43.73;QD=26.10;SOR=1.009	GT:AD:DP:GQ:PL	1/1:0,56:56:99:1490,167,0
2R	18678227	.	T	C	1395.77	.	AC=2;AF=1.00;AN=2;DP=54;ExcessHet=3.0103;FS=0.000;MLEAC=2;MLEAF=1.00;MQ=43.76;QD=25.85;SOR=1.118	GT:AD:DP:GQ:PL	1/1:0,54:54:99:1424,161,0
2R	18678321	.	G	GT	1077.73	.	AC=2;AF=1.00;AN=2;DP=45;ExcessHet=3.0103;FS=0.000;MLEAC=2;MLEAF=1.00;MQ=43.75;QD=25.66;SOR=0.788	GT:AD:DP:GQ:PL	1/1:0,42:42:99:1115,126,0
2R	18678539	.	A	G	1136.77	.	AC=2;AF=1.00;AN=2;DP=43;ExcessHet=3.0103;FS=0.000;MLEAC=2;MLEAF=1.00;MQ=42.20;QD=26.44;SOR=0.739	GT:AD:DP:GQ:PL	1/1:0,43:43:99:1165,129,0
2R	18678562	.	AGGGCTAGGACTGTAACCCATTTT	A	1768.73	.	AC=2;AF=1.00;AN=2;DP=40;ExcessHet=3.0103;FS=0.000;MLEAC=2;MLEAF=1.00;MQ=41.76;QD=30.34;SOR=1.151	GT:AD:DP:GQ:PL	1/1:0,40:40:99:1806,124,0
2R	18678588	.	ACGTTAGAATGGATGCAAATACGAGTTCAAGATAGTTTAAAAACC	A	1766.73	.	AC=2;AF=1.00;AN=2;DP=41;ExcessHet=3.0103;FS=0.000;MLEAC=2;MLEAF=1.00;MQ=41.81;QD=35.13;SOR=1.206	GT:AD:DP:GQ:PL	1/1:0,41:41:99:1804,123,0
2R	18678644	.	A	T	1763.77	.	AC=2;AF=1.00;AN=2;DP=41;ExcessHet=3.0103;FS=0.000;MLEAC=2;MLEAF=1.00;MQ=41.76;QD=34.06;SOR=1.666	GT:AD:DP:GQ:PL	1/1:0,41:41:99:1792,126,0
2R	18678652	.	A	G	1597.77	.	AC=2;AF=1.00;AN=2;DP=37;ExcessHet=3.0103;FS=0.000;MLEAC=2;MLEAF=1.00;MQ=41.52;QD=31.08;SOR=1.609	GT:AD:DP:GQ:PL	1/1:0,37:37:99:1626,111,0
2R	18678695	.	T	A	1591.77	.	AC=2;AF=1.00;AN=2;DP=36;ExcessHet=3.0103;FS=0.000;MLEAC=2;MLEAF=1.00;MQ=42.01;QD=36.19;SOR=1.547	GT:AD:DP:GQ:PL	1/1:0,36:36:99:1620,108,0
2R	18678696	.	A	G	1591.77	.	AC=2;AF=1.00;AN=2;DP=36;ExcessHet=3.0103;FS=0.000;MLEAC=2;MLEAF=1.00;MQ=42.01;QD=29.65;SOR=1.547	GT:AD:DP:GQ:PL	1/1:0,36:36:99:1620,108,0
2R	18678700	.	A	AGACTAAATAT	1897.73	.	AC=2;AF=1.00;AN=2;DP=38;ExcessHet=3.0103;FS=0.000;MLEAC=2;MLEAF=1.00;MQ=42.12;QD=27.50;SOR=1.493	GT:AD:DP:GQ:PL	1/1:0,38:38:99:1935,129,0
2R	18678825	.	A	G	1054.77	.	AC=2;AF=1.00;AN=2;DP=40;ExcessHet=3.0103;FS=0.000;MLEAC=2;MLEAF=1.00;MQ=43.81;QD=26.37;SOR=0.793	GT:AD:DP:GQ:PL	1/1:0,40:40:99:1083,119,0
2R	18679076	.	T	A	1179.77	.	AC=2;AF=1.00;AN=2;DP=44;ExcessHet=3.0103;FS=0.000;MLEAC=2;MLEAF=1.00;MQ=43.79;QD=26.81;SOR=0.784	GT:AD:DP:GQ:PL	1/1:0,44:44:99:1208,132,0
2R	18679125	.	A	G	1090.77	.	AC=2;AF=1.00;AN=2;DP=43;ExcessHet=3.0103;FS=0.000;MLEAC=2;MLEAF=1.00;MQ=43.95;QD=25.37;SOR=0.941	GT:AD:DP:GQ:PL	1/1:0,43:43:99:1119,128,0
2R	18679408	.	G	T	1354.77	.	AC=2;AF=1.00;AN=2;DP=50;ExcessHet=3.0103;FS=0.000;MLEAC=2;MLEAF=1.00;MQ=43.92;QD=27.10;SOR=0.859	GT:AD:DP:GQ:PL	1/1:0,50:50:99:1383,150,0
2R	18679648	.	C	T	2508.77	.	AC=2;AF=1.00;AN=2;DP=57;ExcessHet=3.0103;FS=0.000;MLEAC=2;MLEAF=1.00;MQ=43.90;QD=23.37;SOR=1.047	GT:AD:DP:GQ:PL	1/1:0,57:57:99:2537,175,0
2R	18679663	.	T	C	2585.77	.	AC=2;AF=1.00;AN=2;DP=57;ExcessHet=3.0103;FS=0.000;MLEAC=2;MLEAF=1.00;MQ=43.90;QD=32.30;SOR=1.047	GT:AD:DP:GQ:PL	1/1:0,57:57:99:2614,178,0
2R	18679664	.	A	T	2557.77	.	AC=2;AF=1.00;AN=2;DP=58;ExcessHet=3.0103;FS=0.000;MLEAC=2;MLEAF=1.00;MQ=43.90;QD=29.21;SOR=1.085	GT:AD:DP:GQ:PL	1/1:0,58:58:99:2586,175,0
2R	18679750	.	T	C	1455.77	.	AC=2;AF=1.00;AN=2;DP=55;ExcessHet=3.0103;FS=0.000;MLEAC=2;MLEAF=1.00;MQ=43.89;QD=26.47;SOR=0.884	GT:AD:DP:GQ:PL	1/1:0,55:55:99:1484,164,0
2R	18680086	.	T	C	1940.77	.	AC=2;AF=1.00;AN=2;DP=44;ExcessHet=3.0103;FS=0.000;MLEAC=2;MLEAF=1.00;MQ=43.57;QD=31.54;SOR=0.693	GT:AD:DP:GQ:PL	1/1:0,44:44:99:1969,132,0
2R	18680087	.	G	T	1940.77	.	AC=2;AF=1.00;AN=2;DP=44;ExcessHet=3.0103;FS=0.000;MLEAC=2;MLEAF=1.00;MQ=43.57;QD=32.44;SOR=0.693	GT:AD:DP:GQ:PL	1/1:0,44:44:99:1969,132,0
2R	18680094	.	A	T	2041.77	.	AC=2;AF=1.00;AN=2;DP=44;ExcessHet=3.0103;FS=0.000;MLEAC=2;MLEAF=1.00;MQ=43.57;QD=28.66;SOR=0.784	GT:AD:DP:GQ:PL	1/1:0,44:44:99:2070,138,0
2R	18680102	.	C	T	2086.77	.	AC=2;AF=1.00;AN=2;DP=45;ExcessHet=3.0103;FS=0.000;MLEAC=2;MLEAF=1.00;MQ=43.58;QD=24.78;SOR=0.929	GT:AD:DP:GQ:PL	1/1:0,45:45:99:2115,141,0
2R	18680106	.	A	T	2131.77	.	AC=2;AF=1.00;AN=2;DP=48;ExcessHet=3.0103;FS=0.000;MLEAC=2;MLEAF=1.00;MQ=43.60;QD=34.00;SOR=0.963	GT:AD:DP:GQ:PL	1/1:0,48:48:99:2160,144,0
2R	18680110	.	TAC	T	2167.73	.	AC=2;AF=1.00;AN=2;DP=47;ExcessHet=3.0103;FS=0.000;MLEAC=2;MLEAF=1.00;MQ=43.59;QD=35.51;SOR=0.919	GT:AD:DP:GQ:PL	1/1:0,47:47:99:2205,147,0
2R	18680116	.	C	A	2113.77	.	AC=2;AF=1.00;AN=2;DP=47;ExcessHet=3.0103;FS=0.000;MLEAC=2;MLEAF=1.00;MQ=43.59;QD=29.17;SOR=0.919	GT:AD:DP:GQ:PL	1/1:0,47:47:99:2142,144,0
2R	18680118	.	G	A	2113.77	.	AC=2;AF=1.00;AN=2;DP=48;ExcessHet=3.0103;FS=0.000;MLEAC=2;MLEAF=1.00;MQ=43.60;QD=29.17;SOR=0.963	GT:AD:DP:GQ:PL	1/1:0,48:48:99:2142,145,0
2R	18680136	.	G	T	2306.77	.	AC=2;AF=1.00;AN=2;DP=53;ExcessHet=3.0103;FS=0.000;MLEAC=2;MLEAF=1.00;MQ=43.64;QD=30.69;SOR=0.892	GT:AD:DP:GQ:PL	1/1:0,53:53:99:2335,162,0
2R	18680146	.	A	G	2249.77	.	AC=2;AF=1.00;AN=2;DP=52;ExcessHet=3.0103;FS=0.000;MLEAC=2;MLEAF=1.00;MQ=43.89;QD=31.72;SOR=0.853	GT:AD:DP:GQ:PL	1/1:0,52:52:99:2278,156,0
2R	18680707	.	G	A	1108.77	.	AC=2;AF=1.00;AN=2;DP=42;ExcessHet=3.0103;FS=0.000;MLEAC=2;MLEAF=1.00;MQ=43.11;QD=26.40;SOR=0.892	GT:AD:DP:GQ:PL	1/1:0,42:42:99:1137,125,0
2R	18680755	.	A	G	1142.77	.	AC=2;AF=1.00;AN=2;DP=43;ExcessHet=3.0103;FS=0.000;MLEAC=2;MLEAF=1.00;MQ=43.30;QD=26.58;SOR=1.055	GT:AD:DP:GQ:PL	1/1:0,43:43:99:1171,129,0
2R	18680934	.	G	A	1505.77	.	AC=2;AF=1.00;AN=2;DP=56;ExcessHet=3.0103;FS=0.000;MLEAC=2;MLEAF=1.00;MQ=43.93;QD=26.89;SOR=0.841	GT:AD:DP:GQ:PL	1/1:0,56:56:99:1534,168,0
2R	18680980	.	T	C	1258.77	.	AC=2;AF=1.00;AN=2;DP=47;ExcessHet=3.0103;FS=0.000;MLEAC=2;MLEAF=1.00;MQ=43.92;QD=26.78;SOR=0.735	GT:AD:DP:GQ:PL	1/1:0,47:47:99:1287,141,0
2R	18681551	.	T	G	1252.77	.	AC=2;AF=1.00;AN=2;DP=50;ExcessHet=3.0103;FS=0.000;MLEAC=2;MLEAF=1.00;MQ=43.51;QD=26.10;SOR=1.067	GT:AD:DP:GQ:PL	1/1:0,48:48:99:1281,144,0
2R	18681671	.	C	T	2690.77	.	AC=2;AF=1.00;AN=2;DP=59;ExcessHet=3.0103;FS=0.000;MLEAC=2;MLEAF=1.00;MQ=41.78;QD=36.46;SOR=1.217	GT:AD:DP:GQ:PL	1/1:0,59:59:99:2719,184,0
2R	18681677	.	C	T	2744.77	.	AC=2;AF=1.00;AN=2;DP=60;ExcessHet=3.0103;FS=0.000;MLEAC=2;MLEAF=1.00;MQ=41.75;QD=21.53;SOR=1.071	GT:AD:DP:GQ:PL	1/1:0,60:60:99:2773,187,0
2R	18681678	.	T	A	2761.77	.	AC=2;AF=1.00;AN=2;DP=61;ExcessHet=3.0103;FS=0.000;MLEAC=2;MLEAF=1.00;MQ=41.75;QD=28.93;SOR=1.022	GT:AD:DP:GQ:PL	1/1:0,61:61:99:2790,187,0
2R	18681686	.	T	TAGGATTCGA	2842.73	.	AC=2;AF=1.00;AN=2;DP=59;ExcessHet=3.0103;FS=0.000;MLEAC=2;MLEAF=1.00;MQ=41.64;QD=31.31;SOR=0.950	GT:AD:DP:GQ:PL	1/1:0,59:59:99:2880,193,0
2R	18681689	.	G	GACCTCTTGT	2572.73	.	AC=2;AF=1.00;AN=2;DP=58;ExcessHet=3.0103;FS=0.000;MLEAC=2;MLEAF=1.00;MQ=41.60;QD=27.28;SOR=0.914	GT:AD:DP:GQ:PL	1/1:0,58:58:99:2610,174,0
2R	18681720	.	A	G	2193.77	.	AC=2;AF=1.00;AN=2;DP=53;ExcessHet=3.0103;FS=0.000;MLEAC=2;MLEAF=1.00;MQ=41.65;QD=27.71;SOR=0.730	GT:AD:DP:GQ:PL	1/1:0,53:53:99:2222,159,0
2R	18681741	.	A	T	2065.77	.	AC=2;AF=1.00;AN=2;DP=48;ExcessHet=3.0103;FS=0.000;MLEAC=2;MLEAF=1.00;MQ=42.03;QD=29.40;SOR=0.693	GT:AD:DP:GQ:PL	1/1:0,48:48:99:2094,144,0
2R	18681826	.	G	A	1161.77	.	AC=2;AF=1.00;AN=2;DP=43;ExcessHet=3.0103;FS=0.000;MLEAC=2;MLEAF=1.00;MQ=43.27;QD=27.02;SOR=1.312	GT:AD:DP:GQ:PL	1/1:0,43:43:99:1190,129,0
2R	18681902	.	G	T	1276.77	.	AC=2;AF=1.00;AN=2;DP=47;ExcessHet=3.0103;FS=0.000;MLEAC=2;MLEAF=1.00;MQ=43.32;QD=27.76;SOR=0.976	GT:AD:DP:GQ:PL	1/1:0,46:46:99:1305,138,0
2R	18681915	.	G	T	1342.77	.	AC=2;AF=1.00;AN=2;DP=51;ExcessHet=3.0103;FS=0.000;MLEAC=2;MLEAF=1.00;MQ=43.38;QD=26.86;SOR=1.270	GT:AD:DP:GQ:PL	1/1:0,50:50:99:1371,150,0
2R	18681989	.	C	T	1237.77	.	AC=2;AF=1.00;AN=2;DP=47;ExcessHet=3.0103;FS=0.000;MLEAC=2;MLEAF=1.00;MQ=43.69;QD=26.34;SOR=1.378	GT:AD:DP:GQ:PL	1/1:0,47:47:99:1266,141,0
2R	18682024	.	C	G	1272.77	.	AC=2;AF=1.00;AN=2;DP=49;ExcessHet=3.0103;FS=0.000;MLEAC=2;MLEAF=1.00;MQ=43.72;QD=25.97;SOR=1.609	GT:AD:DP:GQ:PL	1/1:0,49:49:99:1301,147,0
2R	18682040	2R_18682040_SNP	T	A	1441.77	.	AC=2;AF=1.00;AN=2;DB;DP=55;ExcessHet=3.0103;FS=0.000;MLEAC=2;MLEAF=1.00;MQ=43.70;QD=26.70;SOR=1.445	GT:AD:DP:GQ:PL	1/1:0,54:54:99:1470,161,0
2R	18682066	.	A	C	1462.77	.	AC=2;AF=1.00;AN=2;DP=55;ExcessHet=3.0103;FS=0.000;MLEAC=2;MLEAF=1.00;MQ=43.68;QD=26.60;SOR=0.970	GT:AD:DP:GQ:PL	1/1:0,55:55:99:1491,165,0
2R	18682117	.	T	C	1460.77	.	AC=2;AF=1.00;AN=2;DP=54;ExcessHet=3.0103;FS=0.000;MLEAC=2;MLEAF=1.00;MQ=43.80;QD=27.05;SOR=0.767	GT:AD:DP:GQ:PL	1/1:0,54:54:99:1489,162,0
2R	18682527	.	A	T	2580.77	.	AC=2;AF=1.00;AN=2;DP=59;ExcessHet=3.0103;FS=0.000;MLEAC=2;MLEAF=1.00;MQ=43.45;QD=28.10;SOR=0.796	GT:AD:DP:GQ:PL	1/1:0,59:59:99:2609,181,0
2R	18682534	.	G	A	2460.77	.	AC=2;AF=1.00;AN=2;DP=56;ExcessHet=3.0103;FS=0.000;MLEAC=2;MLEAF=1.00;MQ=43.43;QD=32.02;SOR=0.922	GT:AD:DP:GQ:PL	1/1:0,56:56:99:2489,172,0
2R	18682566	.	T	G	1601.77	.	AC=2;AF=1.00;AN=2;DP=60;ExcessHet=3.0103;FS=0.000;MLEAC=2;MLEAF=1.00;MQ=43.46;QD=26.70;SOR=0.693	GT:AD:DP:GQ:PL	1/1:0,60:60:99:1630,179,0
2R	18682599	.	T	A	1637.77	.	AC=2;AF=1.00;AN=2;DP=61;ExcessHet=3.0103;FS=0.000;MLEAC=2;MLEAF=1.00;MQ=43.69;QD=26.85;SOR=0.865	GT:AD:DP:GQ:PL	1/1:0,61:61:99:1666,182,0
2R	18682695	.	A	T	1313.77	.	AC=2;AF=1.00;AN=2;DP=48;ExcessHet=3.0103;FS=0.000;MLEAC=2;MLEAF=1.00;MQ=44.00;QD=27.37;SOR=0.693	GT:AD:DP:GQ:PL	1/1:0,48:48:99:1342,144,0
2R	18682746	.	G	T	2049.77	.	AC=2;AF=1.00;AN=2;DP=47;ExcessHet=3.0103;FS=0.000;MLEAC=2;MLEAF=1.00;MQ=44.00;QD=31.74;SOR=1.022	GT:AD:DP:GQ:PL	1/1:0,47:47:99:2078,144,0
2R	18682752	.	A	T	2180.77	.	AC=2;AF=1.00;AN=2;DP=49;ExcessHet=3.0103;FS=0.000;MLEAC=2;MLEAF=1.00;MQ=44.00;QD=30.80;SOR=1.112	GT:AD:DP:GQ:PL	1/1:0,49:49:99:2209,153,0
2R	18682755	.	A	T	2135.77	.	AC=2;AF=1.00;AN=2;DP=49;ExcessHet=3.0103;FS=0.000;MLEAC=2;MLEAF=1.00;MQ=44.00;QD=34.18;SOR=1.007	GT:AD:DP:GQ:PL	1/1:0,49:49:99:2164,150,0
2R	18682923	.	C	T	1156.77	.	AC=2;AF=1.00;AN=2;DP=44;ExcessHet=3.0103;FS=0.000;MLEAC=2;MLEAF=1.00;MQ=44.00;QD=26.90;SOR=0.739	GT:AD:DP:GQ:PL	1/1:0,43:43:99:1185,129,0
2R	18682977	.	T	C	2282.77	.	AC=2;AF=1.00;AN=2;DP=53;ExcessHet=3.0103;FS=0.000;MLEAC=2;MLEAF=1.00;MQ=43.50;QD=30.65;SOR=0.892	GT:AD:DP:GQ:PL	1/1:0,53:53:99:2311,162,0
2R	18682983	.	G	A	2280.77	.	AC=2;AF=1.00;AN=2;DP=53;ExcessHet=3.0103;FS=0.000;MLEAC=2;MLEAF=1.00;MQ=43.50;QD=23.80;SOR=0.808	GT:AD:DP:GQ:PL	1/1:0,53:53:99:2309,162,0
2R	18683056	.	A	G	1257.77	.	AC=2;AF=1.00;AN=2;DP=48;ExcessHet=3.0103;FS=0.000;MLEAC=2;MLEAF=1.00;MQ=44.00;QD=26.20;SOR=0.776	GT:AD:DP:GQ:PL	1/1:0,48:48:99:1286,144,0
2R	18683115	.	T	C	2154.77	.	AC=2;AF=1.00;AN=2;DP=52;ExcessHet=3.0103;FS=0.000;MLEAC=2;MLEAF=1.00;MQ=43.57;QD=30.55;SOR=1.314	GT:AD:DP:GQ:PL	1/1:0,51:51:99:2183,156,0
2R	18683120	.	A	C	2176.77	.	AC=2;AF=1.00;AN=2;DP=50;ExcessHet=3.0103;FS=0.000;MLEAC=2;MLEAF=1.00;MQ=43.55;QD=28.41;SOR=1.112	GT:AD:DP:GQ:PL	1/1:0,49:49:99:2205,159,0
2R	18683183	.	G	T	2532.77	.	AC=2;AF=1.00;AN=2;DP=58;ExcessHet=3.0103;FS=0.000;MLEAC=2;MLEAF=1.00;MQ=43.25;QD=27.47;SOR=1.140	GT:AD:DP:GQ:PL	1/1:0,57:57:99:2561,177,0
2R	18683184	.	T	A	2532.77	.	AC=2;AF=1.00;AN=2;DP=56;ExcessHet=3.0103;FS=0.000;MLEAC=2;MLEAF=1.00;MQ=43.22;QD=32.74;SOR=1.159	GT:AD:DP:GQ:PL	1/1:0,55:55:99:2561,177,0
2R	18683187	.	C	T	2432.77	.	AC=2;AF=1.00;AN=2;DP=57;ExcessHet=3.0103;FS=0.000;MLEAC=2;MLEAF=1.00;MQ=43.24;QD=27.07;SOR=1.199	GT:AD:DP:GQ:PL	1/1:0,56:56:99:2461,168,0
2R	18683287	.	G	T	1260.77	.	AC=2;AF=1.00;AN=2;DP=47;ExcessHet=3.0103;FS=0.000;MLEAC=2;MLEAF=1.00;MQ=42.51;QD=26.82;SOR=0.823	GT:AD:DP:GQ:PL	1/1:0,47:47:99:1289,141,0
2R	18683395	.	C	T	966.77	.	AC=2;AF=1.00;AN=2;DP=37;ExcessHet=3.0103;FS=0.000;MLEAC=2;MLEAF=1.00;MQ=41.43;QD=26.85;SOR=2.179	GT:AD:DP:GQ:PL	1/1:0,36:36:99:995,108,0
2R	18683751	.	A	G	797.77	.	AC=2;AF=1.00;AN=2;DP=32;ExcessHet=3.0103;FS=0.000;MLEAC=2;MLEAF=1.00;MQ=38.43;QD=24.93;SOR=1.473	GT:AD:DP:GQ:PL	1/1:0,32:32:95:826,95,0
2R	18683861	.	G	T	1857.77	.	AC=2;AF=1.00;AN=2;DP=41;ExcessHet=3.0103;FS=0.000;MLEAC=2;MLEAF=1.00;MQ=42.17;QD=23.65;SOR=2.476	GT:AD:DP:GQ:PL	1/1:0,41:41:99:1886,129,0
2R	18683865	.	C	T	1863.77	.	AC=2;AF=1.00;AN=2;DP=43;ExcessHet=3.0103;FS=0.000;MLEAC=2;MLEAF=1.00;MQ=42.08;QD=30.37;SOR=2.147	GT:AD:DP:GQ:PL	1/1:0,43:43:99:1892,129,0
2R	18683949	.	T	C	2626.77	.	AC=2;AF=1.00;AN=2;DP=58;ExcessHet=3.0103;FS=0.000;MLEAC=2;MLEAF=1.00;MQ=42.68;QD=35.12;SOR=1.382	GT:AD:DP:GQ:PL	1/1:0,58:58:99:2655,178,0
2R	18683952	.	A	T	2663.77	.	AC=2;AF=1.00;AN=2;DP=59;ExcessHet=3.0103;FS=0.000;MLEAC=2;MLEAF=1.00;MQ=42.70;QD=30.39;SOR=1.421	GT:AD:DP:GQ:PL	1/1:0,59:59:99:2692,181,0
2R	18683956	.	A	G	2573.77	.	AC=2;AF=1.00;AN=2;DP=57;ExcessHet=3.0103;FS=0.000;MLEAC=2;MLEAF=1.00;MQ=42.66;QD=30.60;SOR=1.342	GT:AD:DP:GQ:PL	1/1:0,57:57:99:2602,175,0
2R	18684000	.	T	C	1511.77	.	AC=2;AF=1.00;AN=2;DP=57;ExcessHet=3.0103;FS=0.000;MLEAC=2;MLEAF=1.00;MQ=43.70;QD=26.52;SOR=0.728	GT:AD:DP:GQ:PL	1/1:0,57:57:99:1540,170,0
2R	18684059	.	T	C	1727.77	.	AC=2;AF=1.00;AN=2;BaseQRankSum=1.697;ClippingRankSum=0.000;DP=65;ExcessHet=3.0103;FS=0.000;MLEAC=2;MLEAF=1.00;MQ=43.88;MQRankSum=-0.192;QD=26.58;ReadPosRankSum=1.274;SOR=0.277	GT:AD:DP:GQ:PL	1/1:1,64:65:99:1756,190,0
2R	18684102	.	T	C	2012.77	.	AC=2;AF=1.00;AN=2;DP=77;ExcessHet=3.0103;FS=0.000;MLEAC=2;MLEAF=1.00;MQ=43.61;QD=26.14;SOR=0.719	GT:AD:DP:GQ:PL	1/1:0,77:77:99:2041,230,0
2R	18684358	.	C	T	1767.77	.	AC=2;AF=1.00;AN=2;BaseQRankSum=-1.812;ClippingRankSum=0.000;DP=69;ExcessHet=3.0103;FS=3.074;MLEAC=2;MLEAF=1.00;MQ=44.00;MQRankSum=0.000;QD=25.62;ReadPosRankSum=2.157;SOR=0.316	GT:AD:DP:GQ:PL	1/1:1,68:69:99:1796,174,0
2R	18684393	.	G	A	1614.77	.	AC=2;AF=1.00;AN=2;BaseQRankSum=2.547;ClippingRankSum=0.000;DP=64;ExcessHet=3.0103;FS=6.960;MLEAC=2;MLEAF=1.00;MQ=43.97;MQRankSum=-0.090;QD=25.23;ReadPosRankSum=1.415;SOR=0.568	GT:AD:DP:GQ:PL	1/1:2,62:64:99:1643,171,0
2R	18684407	.	C	T	1497.77	.	AC=2;AF=1.00;AN=2;BaseQRankSum=0.206;ClippingRankSum=0.000;DP=63;ExcessHet=3.0103;FS=6.522;MLEAC=2;MLEAF=1.00;MQ=43.97;MQRankSum=-0.091;QD=23.77;ReadPosRankSum=1.020;SOR=0.396	GT:AD:DP:GQ:PL	1/1:2,61:63:97:1526,97,0
2R	18684476	.	T	A	1164.77	.	AC=2;AF=1.00;AN=2;BaseQRankSum=0.676;ClippingRankSum=0.000;DP=53;ExcessHet=3.0103;FS=6.096;MLEAC=2;MLEAF=1.00;MQ=44.00;MQRankSum=0.000;QD=23.30;ReadPosRankSum=-1.160;SOR=0.077	GT:AD:DP:GQ:PL	1/1:3,47:50:68:1193,68,0
2R	18684607	.	T	C	1366.77	.	AC=2;AF=1.00;AN=2;BaseQRankSum=-1.506;ClippingRankSum=0.000;DP=55;ExcessHet=3.0103;FS=0.000;MLEAC=2;MLEAF=1.00;MQ=44.00;MQRankSum=0.000;QD=24.85;ReadPosRankSum=-0.826;SOR=0.368	GT:AD:DP:GQ:PL	1/1:1,54:55:99:1395,135,0
2R	18684955	.	G	A	1366.77	.	AC=2;AF=1.00;AN=2;DP=50;ExcessHet=3.0103;FS=0.000;MLEAC=2;MLEAF=1.00;MQ=43.96;QD=27.34;SOR=0.952	GT:AD:DP:GQ:PL	1/1:0,50:50:99:1395,150,0
2R	18685049	.	C	T	2153.77	.	AC=2;AF=1.00;AN=2;DP=50;ExcessHet=3.0103;FS=0.000;MLEAC=2;MLEAF=1.00;MQ=43.96;QD=31.11;SOR=0.859	GT:AD:DP:GQ:PL	1/1:0,50:50:99:2182,153,0
2R	18685055	.	A	C	2220.77	.	AC=2;AF=1.00;AN=2;DP=51;ExcessHet=3.0103;FS=0.000;MLEAC=2;MLEAF=1.00;MQ=43.96;QD=32.82;SOR=0.900	GT:AD:DP:GQ:PL	1/1:0,51:51:99:2249,159,0
2R	18685108	.	T	G	1302.77	.	AC=2;AF=1.00;AN=2;DP=50;ExcessHet=3.0103;FS=0.000;MLEAC=2;MLEAF=1.00;MQ=44.00;QD=26.06;SOR=0.773	GT:AD:DP:GQ:PL	1/1:0,50:50:99:1331,149,0
2R	18685327	.	C	T	766.77	.	AC=2;AF=1.00;AN=2;DP=45;ExcessHet=3.0103;FS=0.000;MLEAC=2;MLEAF=1.00;MQ=43.35;QD=27.38;SOR=2.833	GT:AD:DP:GQ:PL	1/1:0,28:28:84:795,84,0
2R	18685351	.	G	A	816.77	.	AC=2;AF=1.00;AN=2;DP=45;ExcessHet=3.0103;FS=0.000;MLEAC=2;MLEAF=1.00;MQ=43.14;QD=26.35;SOR=2.376	GT:AD:DP:GQ:PL	1/1:0,31:31:93:845,93,0
2R	18685374	.	C	T	1140.77	.	AC=2;AF=1.00;AN=2;DP=51;ExcessHet=3.0103;FS=0.000;MLEAC=2;MLEAF=1.00;MQ=43.22;QD=27.16;SOR=1.402	GT:AD:DP:GQ:PL	1/1:0,42:42:99:1169,126,0
2R	18685421	.	T	C	1633.77	.	AC=2;AF=1.00;AN=2;DP=64;ExcessHet=3.0103;FS=0.000;MLEAC=2;MLEAF=1.00;MQ=43.57;QD=26.78;SOR=0.725	GT:AD:DP:GQ:PL	1/1:0,61:61:99:1662,183,0
2R	18685515	.	T	C	1687.77	.	AC=2;AF=1.00;AN=2;DP=64;ExcessHet=3.0103;FS=0.000;MLEAC=2;MLEAF=1.00;MQ=43.69;QD=26.37;SOR=0.822	GT:AD:DP:GQ:PL	1/1:0,64:64:99:1716,191,0
2R	18685786	.	A	T	1455.77	.	AC=2;AF=1.00;AN=2;DP=54;ExcessHet=3.0103;FS=0.000;MLEAC=2;MLEAF=1.00;MQ=44.00;QD=27.47;SOR=0.981	GT:AD:DP:GQ:PL	1/1:0,53:53:99:1484,159,0
2R	18686729	.	A	AT	1622.73	.	AC=2;AF=1.00;AN=2;BaseQRankSum=-0.935;ClippingRankSum=0.000;DP=65;ExcessHet=3.0103;FS=3.082;MLEAC=2;MLEAF=1.00;MQ=43.88;MQRankSum=2.947;QD=26.17;ReadPosRankSum=-0.459;SOR=0.222	GT:AD:DP:GQ:PL	1/1:2,60:62:99:1660,131,0
2R	18688476	.	CA	C	2504.73	.	AC=2;AF=1.00;AN=2;DP=62;ExcessHet=3.0103;FS=0.000;MLEAC=2;MLEAF=1.00;MQ=44.00;QD=37.04;SOR=0.906	GT:AD:DP:GQ:PL	1/1:0,60:60:99:2542,180,0
2R	18688492	.	A	C	2558.77	.	AC=2;AF=1.00;AN=2;DP=58;ExcessHet=3.0103;FS=0.000;MLEAC=2;MLEAF=1.00;MQ=44.00;QD=30.94;SOR=0.997	GT:AD:DP:GQ:PL	1/1:0,58:58:99:2587,183,0
2R	18688579	.	TCG	T	1696.73	.	AC=2;AF=1.00;AN=2;DP=43;ExcessHet=3.0103;FS=0.000;MLEAC=2;MLEAF=1.00;MQ=44.00;QD=30.67;SOR=1.209	GT:AD:DP:GQ:PL	1/1:0,42:42:99:1734,126,0
2R	18688845	.	G	T	1326.77	.	AC=2;AF=1.00;AN=2;DP=50;ExcessHet=3.0103;FS=0.000;MLEAC=2;MLEAF=1.00;MQ=44.00;QD=26.54;SOR=0.773	GT:AD:DP:GQ:PL	1/1:0,50:50:99:1355,150,0
2R	18689006	.	A	G	1284.77	.	AC=2;AF=1.00;AN=2;DP=48;ExcessHet=3.0103;FS=0.000;MLEAC=2;MLEAF=1.00;MQ=44.00;QD=26.77;SOR=1.562	GT:AD:DP:GQ:PL	1/1:0,48:48:99:1313,144,0
2R	18689353	.	A	G	1801.77	.	AC=2;AF=1.00;AN=2;DP=66;ExcessHet=3.0103;FS=0.000;MLEAC=2;MLEAF=1.00;MQ=44.00;QD=27.30;SOR=1.376	GT:AD:DP:GQ:PL	1/1:0,66:66:99:1830,198,0
2R	18689447	.	T	C	2046.77	.	AC=2;AF=1.00;AN=2;DP=77;ExcessHet=3.0103;FS=0.000;MLEAC=2;MLEAF=1.00;MQ=44.00;QD=26.58;SOR=0.948	GT:AD:DP:GQ:PL	1/1:0,77:77:99:2075,231,0
2R	18691220	.	G	C	1190.77	.	AC=2;AF=1.00;AN=2;DP=46;ExcessHet=3.0103;FS=0.000;MLEAC=2;MLEAF=1.00;MQ=44.00;QD=25.89;SOR=0.693	GT:AD:DP:GQ:PL	1/1:0,46:46:99:1219,137,0
2R	18691412	.	C	CAAA	1012.73	.	AC=2;AF=1.00;AN=2;DP=32;ExcessHet=3.0103;FS=0.000;MLEAC=2;MLEAF=1.00;MQ=44.54;QD=28.80;SOR=2.494	GT:AD:DP:GQ:PL	1/1:0,24:24:99:1050,99,0
2R	18692090	.	A	G	1187.77	.	AC=2;AF=1.00;AN=2;DP=46;ExcessHet=3.0103;FS=0.000;MLEAC=2;MLEAF=1.00;MQ=43.85;QD=25.82;SOR=0.693	GT:AD:DP:GQ:PL	1/1:0,46:46:99:1216,137,0
2R	18692116	.	G	GA	1354.73	.	AC=2;AF=1.00;AN=2;DP=48;ExcessHet=3.0103;FS=0.000;MLEAC=2;MLEAF=1.00;MQ=43.80;QD=28.22;SOR=0.776	GT:AD:DP:GQ:PL	1/1:0,48:48:99:1392,144,0
2R	18692423	.	T	G	881.77	.	AC=2;AF=1.00;AN=2;DP=36;ExcessHet=3.0103;FS=0.000;MLEAC=2;MLEAF=1.00;MQ=44.00;QD=25.93;SOR=1.085	GT:AD:DP:GQ:PL	1/1:0,34:34:99:910,101,0
2R	18692523	.	G	A	1125.77	.	AC=2;AF=1.00;AN=2;DP=40;ExcessHet=3.0103;FS=0.000;MLEAC=2;MLEAF=1.00;MQ=43.95;QD=28.14;SOR=1.151	GT:AD:DP:GQ:PL	1/1:0,40:40:99:1154,120,0
2R	18692576	.	T	TGC	1678.73	.	AC=2;AF=1.00;AN=2;DP=45;ExcessHet=3.0103;FS=0.000;MLEAC=2;MLEAF=1.00;MQ=43.47;QD=31.04;SOR=1.038	GT:AD:DP:GQ:PL	1/1:0,45:45:99:1716,135,0
2R	18692612	.	C	T	1916.77	.	AC=2;AF=1.00;AN=2;DP=44;ExcessHet=3.0103;FS=0.000;MLEAC=2;MLEAF=1.00;MQ=43.41;QD=31.38;SOR=0.784	GT:AD:DP:GQ:PL	1/1:0,44:44:99:1945,132,0
2R	18692618	.	C	T	2051.77	.	AC=2;AF=1.00;AN=2;DP=45;ExcessHet=3.0103;FS=0.000;MLEAC=2;MLEAF=1.00;MQ=43.38;QD=33.55;SOR=0.737	GT:AD:DP:GQ:PL	1/1:0,45:45:99:2080,141,0
2R	18692641	.	G	A	2028.77	.	AC=2;AF=1.00;AN=2;DP=51;ExcessHet=3.0103;FS=0.000;MLEAC=2;MLEAF=1.00;MQ=43.19;QD=35.16;SOR=0.732	GT:AD:DP:GQ:PL	1/1:0,51:51:99:2057,153,0
2R	18692823	.	A	C	1178.77	.	AC=2;AF=1.00;AN=2;DP=42;ExcessHet=3.0103;FS=0.000;MLEAC=2;MLEAF=1.00;MQ=43.72;QD=28.07;SOR=1.259	GT:AD:DP:GQ:PL	1/1:0,42:42:99:1207,126,0
2R	18692859	.	A	G	1227.77	.	AC=2;AF=1.00;AN=2;DP=48;ExcessHet=3.0103;FS=0.000;MLEAC=2;MLEAF=1.00;MQ=43.22;QD=25.58;SOR=0.776	GT:AD:DP:GQ:PL	1/1:0,48:48:99:1256,143,0
2R	18692939	.	GATCTGTATGGGTGAAAGATCTTTAAGTTCTAC	G	1666.73	.	AC=2;AF=1.00;AN=2;DP=39;ExcessHet=3.0103;FS=0.000;MLEAC=2;MLEAF=1.00;MQ=41.71;QD=25.18;SOR=0.914	GT:AD:DP:GQ:PL	1/1:0,38:38:99:1704,115,0
2R	18692977	.	A	T	1771.77	.	AC=2;AF=1.00;AN=2;DP=40;ExcessHet=3.0103;FS=0.000;MLEAC=2;MLEAF=1.00;MQ=41.85;QD=34.86;SOR=1.022	GT:AD:DP:GQ:PL	1/1:0,40:40:99:1800,120,0
2R	18692986	.	TAC	T	1789.73	.	AC=2;AF=1.00;AN=2;DP=41;ExcessHet=3.0103;FS=0.000;MLEAC=2;MLEAF=1.00;MQ=41.95;QD=28.33;SOR=1.075	GT:AD:DP:GQ:PL	1/1:0,41:41:99:1827,124,0
2R	18693035	.	C	T	1975.77	.	AC=2;AF=1.00;AN=2;DP=44;ExcessHet=3.0103;FS=0.000;MLEAC=2;MLEAF=1.00;MQ=42.15;QD=29.85;SOR=1.364	GT:AD:DP:GQ:PL	1/1:0,44:44:99:2004,135,0
2R	18693042	.	G	GA	2001.73	.	AC=2;AF=1.00;AN=2;DP=46;ExcessHet=3.0103;FS=0.000;MLEAC=2;MLEAF=1.00;MQ=42.23;QD=34.67;SOR=1.203	GT:AD:DP:GQ:PL	1/1:0,46:46:99:2039,138,0
2R	18693068	.	G	C	2564.77	.	AC=2;AF=1.00;AN=2;DP=57;ExcessHet=3.0103;FS=0.000;MLEAC=2;MLEAF=1.00;MQ=42.39;QD=31.28;SOR=1.140	GT:AD:DP:GQ:PL	1/1:0,57:57:99:2593,175,0
2R	18693081	2R_18693081_SNP	C	T	2699.77	.	AC=2;AF=1.00;AN=2;DB;DP=60;ExcessHet=3.0103;FS=0.000;MLEAC=2;MLEAF=1.00;MQ=42.61;QD=29.09;SOR=1.160	GT:AD:DP:GQ:PL	1/1:0,60:60:99:2728,184,0
2R	18693095	.	A	AT	2671.73	.	AC=2;AF=1.00;AN=2;DP=60;ExcessHet=3.0103;FS=0.000;MLEAC=2;MLEAF=1.00;MQ=42.57;QD=28.50;SOR=1.071	GT:AD:DP:GQ:PL	1/1:0,60:60:99:2709,184,0
2R	18693130	.	C	T	2474.77	.	AC=2;AF=1.00;AN=2;DP=60;ExcessHet=3.0103;FS=0.000;MLEAC=2;MLEAF=1.00;MQ=42.60;QD=31.27;SOR=0.693	GT:AD:DP:GQ:PL	1/1:0,60:60:99:2503,184,0
2R	18693152	.	C	T	2351.77	.	AC=2;AF=1.00;AN=2;DP=56;ExcessHet=3.0103;FS=0.000;MLEAC=2;MLEAF=1.00;MQ=42.80;QD=32.18;SOR=0.841	GT:AD:DP:GQ:PL	1/1:0,56:56:99:2380,171,0
2R	18693196	.	C	T	1285.77	.	AC=2;AF=1.00;AN=2;DP=51;ExcessHet=3.0103;FS=0.000;MLEAC=2;MLEAF=1.00;MQ=42.73;QD=26.24;SOR=1.007	GT:AD:DP:GQ:PL	1/1:0,49:49:99:1314,147,0
2R	18693227	.	C	G	1465.77	.	AC=2;AF=1.00;AN=2;DP=57;ExcessHet=3.0103;FS=0.000;MLEAC=2;MLEAF=1.00;MQ=42.87;QD=25.72;SOR=0.800	GT:AD:DP:GQ:PL	1/1:0,57:57:99:1494,170,0
2R	18693270	.	G	T	1499.77	.	AC=2;AF=1.00;AN=2;DP=56;ExcessHet=3.0103;FS=0.000;MLEAC=2;MLEAF=1.00;MQ=43.16;QD=26.78;SOR=0.765	GT:AD:DP:GQ:PL	1/1:0,56:56:99:1528,168,0
2R	18693525	.	C	T	1764.77	.	AC=2;AF=1.00;AN=2;DP=41;ExcessHet=3.0103;FS=0.000;MLEAC=2;MLEAF=1.00;MQ=43.04;QD=26.86;SOR=0.741	GT:AD:DP:GQ:PL	1/1:0,41:41:99:1793,123,0
2R	18693540	.	G	GT	2077.73	.	AC=2;AF=1.00;AN=2;DP=45;ExcessHet=3.0103;FS=0.000;MLEAC=2;MLEAF=1.00;MQ=43.06;QD=27.23;SOR=0.829	GT:AD:DP:GQ:PL	1/1:0,45:45:99:2115,141,0
2R	18693542	.	C	A	2086.77	.	AC=2;AF=1.00;AN=2;DP=47;ExcessHet=3.0103;FS=0.000;MLEAC=2;MLEAF=1.00;MQ=43.10;QD=28.56;SOR=0.823	GT:AD:DP:GQ:PL	1/1:0,47:47:99:2115,141,0
2R	18693543	.	AGTT	A	2077.73	.	AC=2;AF=1.00;AN=2;DP=47;ExcessHet=3.0103;FS=0.000;MLEAC=2;MLEAF=1.00;MQ=43.10;QD=32.42;SOR=0.823	GT:AD:DP:GQ:PL	1/1:0,47:47:99:2115,141,0
2R	18693590	.	TTTG	T	1976.73	.	AC=2;AF=1.00;AN=2;DP=48;ExcessHet=3.0103;FS=0.000;MLEAC=2;MLEAF=1.00;MQ=42.87;QD=28.30;SOR=0.919	GT:AD:DP:GQ:PL	1/1:0,47:47:99:2014,141,0
2R	18693681	.	A	C	2100.77	.	AC=2;AF=1.00;AN=2;DP=51;ExcessHet=3.0103;FS=0.000;MLEAC=2;MLEAF=1.00;MQ=42.97;QD=32.12;SOR=1.201	GT:AD:DP:GQ:PL	1/1:0,51:51:99:2129,153,0
2R	18693699	.	C	T	2248.77	.	AC=2;AF=1.00;AN=2;DP=51;ExcessHet=3.0103;FS=0.000;MLEAC=2;MLEAF=1.00;MQ=42.77;QD=33.29;SOR=1.314	GT:AD:DP:GQ:PL	1/1:0,51:51:99:2277,154,0
2R	18693707	.	T	G	2186.77	.	AC=2;AF=1.00;AN=2;DP=49;ExcessHet=3.0103;FS=0.000;MLEAC=2;MLEAF=1.00;MQ=42.87;QD=29.71;SOR=1.473	GT:AD:DP:GQ:PL	1/1:0,49:49:99:2215,150,0
2R	18693736	.	C	CT	2477.73	.	AC=2;AF=1.00;AN=2;DP=55;ExcessHet=3.0103;FS=0.000;MLEAC=2;MLEAF=1.00;MQ=42.96;QD=34.91;SOR=1.654	GT:AD:DP:GQ:PL	1/1:0,53:53:99:2515,172,0
2R	18693749	.	TAA	T	2685.73	.	AC=2;AF=1.00;AN=2;DP=57;ExcessHet=3.0103;FS=0.000;MLEAC=2;MLEAF=1.00;MQ=42.93;QD=24.60;SOR=1.342	GT:AD:DP:GQ:PL	1/1:0,57:57:99:2723,184,0
2R	18693762	.	T	G	2622.77	.	AC=2;AF=1.00;AN=2;DP=58;ExcessHet=3.0103;FS=0.000;MLEAC=2;MLEAF=1.00;MQ=42.95;QD=37.63;SOR=1.085	GT:AD:DP:GQ:PL	1/1:0,58:58:99:2651,178,0
2R	18693767	.	T	TGC	2650.73	.	AC=2;AF=1.00;AN=2;DP=59;ExcessHet=3.0103;FS=0.000;MLEAC=2;MLEAF=1.00;MQ=42.96;QD=32.54;SOR=1.123	GT:AD:DP:GQ:PL	1/1:0,59:59:99:2688,181,0
2R	18693842	.	GAAAT	G	3056.73	.	AC=2;AF=1.00;AN=2;DP=69;ExcessHet=3.0103;FS=0.000;MLEAC=2;MLEAF=1.00;MQ=43.70;QD=31.53;SOR=0.910	GT:AD:DP:GQ:PL	1/1:0,69:69:99:3094,208,0
2R	18693847	.	G	C	3065.77	.	AC=2;AF=1.00;AN=2;DP=69;ExcessHet=3.0103;FS=0.000;MLEAC=2;MLEAF=1.00;MQ=43.70;QD=31.47;SOR=0.910	GT:AD:DP:GQ:PL	1/1:0,69:69:99:3094,208,0
2R	18694059	.	A	C	1744.77	.	AC=2;AF=1.00;AN=2;DP=67;ExcessHet=3.0103;FS=0.000;MLEAC=2;MLEAF=1.00;MQ=43.80;QD=26.04;SOR=0.784	GT:AD:DP:GQ:PL	1/1:0,67:67:99:1773,200,0
2R	18694221	.	C	T	1660.77	.	AC=2;AF=1.00;AN=2;DP=63;ExcessHet=3.0103;FS=0.000;MLEAC=2;MLEAF=1.00;MQ=44.00;QD=26.79;SOR=0.693	GT:AD:DP:GQ:PL	1/1:0,62:62:99:1689,185,0
2R	18694506	.	TACAC	T	3195.73	.	AC=2;AF=1.00;AN=2;DP=78;ExcessHet=3.0103;FS=0.000;MLEAC=2;MLEAF=1.00;MQ=43.90;QD=32.68;SOR=1.148	GT:AD:DP:GQ:PL	1/1:0,72:72:99:3233,217,0
2R	18694546	.	C	T	1974.77	.	AC=2;AF=1.00;AN=2;DP=72;ExcessHet=3.0103;FS=0.000;MLEAC=2;MLEAF=1.00;MQ=43.95;QD=27.81;SOR=0.840	GT:AD:DP:GQ:PL	1/1:0,71:71:99:2003,213,0
2R	18694607	.	G	GT	2481.73	.	AC=2;AF=1.00;AN=2;DP=58;ExcessHet=3.0103;FS=0.000;MLEAC=2;MLEAF=1.00;MQ=43.83;QD=30.76;SOR=0.693	GT:AD:DP:GQ:PL	1/1:0,56:56:99:2519,169,0
2R	18694609	.	A	C	2543.77	.	AC=2;AF=1.00;AN=2;DP=56;ExcessHet=3.0103;FS=0.000;MLEAC=2;MLEAF=1.00;MQ=43.83;QD=28.75;SOR=0.693	GT:AD:DP:GQ:PL	1/1:0,56:56:99:2572,175,0
2R	18694623	.	G	A	2360.77	.	AC=2;AF=1.00;AN=2;DP=56;ExcessHet=3.0103;FS=0.000;MLEAC=2;MLEAF=1.00;MQ=43.75;QD=29.66;SOR=0.804	GT:AD:DP:GQ:PL	1/1:0,55:55:99:2389,165,0
2R	18694853	.	G	T	2052.77	.	AC=2;AF=1.00;AN=2;DP=77;ExcessHet=3.0103;FS=0.000;MLEAC=2;MLEAF=1.00;MQ=43.44;QD=26.66;SOR=0.772	GT:AD:DP:GQ:PL	1/1:0,77:77:99:2081,231,0
2R	18694953	.	G	C	2036.77	.	AC=2;AF=1.00;AN=2;DP=50;ExcessHet=3.0103;FS=0.000;MLEAC=2;MLEAF=1.00;MQ=43.49;QD=33.41;SOR=0.952	GT:AD:DP:GQ:PL	1/1:0,50:50:99:2065,150,0
2R	18694977	.	G	A	2384.77	.	AC=2;AF=1.00;AN=2;DP=52;ExcessHet=3.0103;FS=0.000;MLEAC=2;MLEAF=1.00;MQ=43.43;QD=32.40;SOR=0.941	GT:AD:DP:GQ:PL	1/1:0,52:52:99:2413,163,0
2R	18694986	.	T	A	2491.77	.	AC=2;AF=1.00;AN=2;DP=56;ExcessHet=3.0103;FS=0.000;MLEAC=2;MLEAF=1.00;MQ=43.47;QD=31.83;SOR=1.009	GT:AD:DP:GQ:PL	1/1:0,56:56:99:2520,169,0
2R	18694992	.	A	AT	2707.73	.	AC=2;AF=1.00;AN=2;DP=56;ExcessHet=3.0103;FS=0.000;MLEAC=2;MLEAF=1.00;MQ=43.44;QD=36.62;SOR=1.101	GT:AD:DP:GQ:PL	1/1:0,56:56:99:2745,184,0
2R	18694999	.	A	AT	2392.73	.	AC=2;AF=1.00;AN=2;DP=54;ExcessHet=3.0103;FS=0.000;MLEAC=2;MLEAF=1.00;MQ=43.42;QD=29.92;SOR=1.118	GT:AD:DP:GQ:PL	1/1:0,54:54:99:2430,163,0
2R	18695007	.	T	A	2581.77	.	AC=2;AF=1.00;AN=2;DP=58;ExcessHet=3.0103;FS=0.000;MLEAC=2;MLEAF=1.00;MQ=43.42;QD=28.23;SOR=1.179	GT:AD:DP:GQ:PL	1/1:0,58:58:99:2610,175,0
2R	18695010	.	C	T	2626.77	.	AC=2;AF=1.00;AN=2;DP=58;ExcessHet=3.0103;FS=0.000;MLEAC=2;MLEAF=1.00;MQ=43.42;QD=26.24;SOR=1.179	GT:AD:DP:GQ:PL	1/1:0,58:58:99:2655,178,0
2R	18695013	.	G	A	2581.77	.	AC=2;AF=1.00;AN=2;DP=58;ExcessHet=3.0103;FS=0.000;MLEAC=2;MLEAF=1.00;MQ=43.42;QD=30.30;SOR=1.179	GT:AD:DP:GQ:PL	1/1:0,58:58:99:2610,175,0
2R	18695025	.	A	T	2626.77	.	AC=2;AF=1.00;AN=2;DP=57;ExcessHet=3.0103;FS=0.000;MLEAC=2;MLEAF=1.00;MQ=43.41;QD=28.73;SOR=1.140	GT:AD:DP:GQ:PL	1/1:0,57:57:99:2655,178,0
2R	18695028	.	C	T	2608.77	.	AC=2;AF=1.00;AN=2;DP=57;ExcessHet=3.0103;FS=0.000;MLEAC=2;MLEAF=1.00;MQ=43.41;QD=31.70;SOR=1.140	GT:AD:DP:GQ:PL	1/1:0,57:57:99:2637,178,0
2R	18695053	.	C	T	2657.77	.	AC=2;AF=1.00;AN=2;DP=64;ExcessHet=3.0103;FS=0.000;MLEAC=2;MLEAF=1.00;MQ=43.51;QD=26.93;SOR=1.127	GT:AD:DP:GQ:PL	1/1:0,64:64:99:2686,193,0
2R	18695082	.	C	T	2858.77	.	AC=2;AF=1.00;AN=2;DP=66;ExcessHet=3.0103;FS=0.000;MLEAC=2;MLEAF=1.00;MQ=43.58;QD=30.57;SOR=1.033	GT:AD:DP:GQ:PL	1/1:0,66:66:99:2887,199,0
2R	18695093	.	T	G	2859.77	.	AC=2;AF=1.00;AN=2;DP=65;ExcessHet=3.0103;FS=0.000;MLEAC=2;MLEAF=1.00;MQ=43.64;QD=25.68;SOR=1.078	GT:AD:DP:GQ:PL	1/1:0,65:65:99:2888,199,0
2R	18695429	.	A	C	1641.77	.	AC=2;AF=1.00;AN=2;DP=61;ExcessHet=3.0103;FS=0.000;MLEAC=2;MLEAF=1.00;MQ=43.97;QD=26.91;SOR=1.727	GT:AD:DP:GQ:PL	1/1:0,61:61:99:1670,183,0
2R	18695867	.	A	C	1581.77	.	AC=2;AF=1.00;AN=2;DP=59;ExcessHet=3.0103;FS=0.000;MLEAC=2;MLEAF=1.00;MQ=43.84;QD=26.81;SOR=0.950	GT:AD:DP:GQ:PL	1/1:0,59:59:99:1610,177,0
2R	18695932	.	TA	T	2383.73	.	AC=2;AF=1.00;AN=2;DP=57;ExcessHet=3.0103;FS=0.000;MLEAC=2;MLEAF=1.00;MQ=43.53;QD=30.71;SOR=0.730	GT:AD:DP:GQ:PL	1/1:0,53:53:99:2421,163,0
2R	18695943	.	G	C	2707.77	.	AC=2;AF=1.00;AN=2;DP=57;ExcessHet=3.0103;FS=0.000;MLEAC=2;MLEAF=1.00;MQ=43.53;QD=25.75;SOR=0.800	GT:AD:DP:GQ:PL	1/1:0,57:57:99:2736,184,0
2R	18695954	.	T	C	2516.77	.	AC=2;AF=1.00;AN=2;DP=54;ExcessHet=3.0103;FS=0.000;MLEAC=2;MLEAF=1.00;MQ=43.50;QD=29.26;SOR=0.693	GT:AD:DP:GQ:PL	1/1:0,54:54:99:2545,172,0
2R	18695957	.	A	T	2426.77	.	AC=2;AF=1.00;AN=2;DP=53;ExcessHet=3.0103;FS=0.000;MLEAC=2;MLEAF=1.00;MQ=43.49;QD=30.18;SOR=0.730	GT:AD:DP:GQ:PL	1/1:0,53:53:99:2455,166,0
2R	18696000	.	C	A	1378.77	.	AC=2;AF=1.00;AN=2;DP=52;ExcessHet=3.0103;FS=0.000;MLEAC=2;MLEAF=1.00;MQ=43.60;QD=26.51;SOR=1.244	GT:AD:DP:GQ:PL	1/1:0,52:52:99:1407,156,0
2R	18696073	.	C	A	1626.77	.	AC=2;AF=1.00;AN=2;DP=60;ExcessHet=3.0103;FS=0.000;MLEAC=2;MLEAF=1.00;MQ=43.90;QD=27.11;SOR=0.831	GT:AD:DP:GQ:PL	1/1:0,60:60:99:1655,180,0
2R	18696173	.	G	A	1335.77	.	AC=2;AF=1.00;AN=2;DP=52;ExcessHet=3.0103;FS=0.000;MLEAC=2;MLEAF=1.00;MQ=43.74;QD=26.19;SOR=0.900	GT:AD:DP:GQ:PL	1/1:0,51:51:99:1364,153,0
2R	18696207	.	C	T	1247.77	.	AC=2;AF=1.00;AN=2;DP=48;ExcessHet=3.0103;FS=0.000;MLEAC=2;MLEAF=1.00;MQ=43.96;QD=26.55;SOR=0.735	GT:AD:DP:GQ:PL	1/1:0,47:47:99:1276,140,0
2R	18696250	.	T	C	1205.77	.	AC=2;AF=1.00;AN=2;DP=49;ExcessHet=3.0103;FS=0.000;MLEAC=2;MLEAF=1.00;MQ=43.96;QD=25.12;SOR=0.866	GT:AD:DP:GQ:PL	1/1:0,48:48:99:1234,142,0
2R	18696267	.	T	C	1165.77	.	AC=2;AF=1.00;AN=2;DP=44;ExcessHet=3.0103;FS=0.000;MLEAC=2;MLEAF=1.00;MQ=44.00;QD=27.11;SOR=0.739	GT:AD:DP:GQ:PL	1/1:0,43:43:99:1194,129,0
2R	18696552	.	G	C	1090.77	.	AC=2;AF=1.00;AN=2;DP=43;ExcessHet=3.0103;FS=0.000;MLEAC=2;MLEAF=1.00;MQ=43.91;QD=25.97;SOR=2.093	GT:AD:DP:GQ:PL	1/1:0,42:42:99:1119,126,0
2R	18696705	.	T	C	1387.77	.	AC=2;AF=1.00;AN=2;DP=51;ExcessHet=3.0103;FS=0.000;MLEAC=2;MLEAF=1.00;MQ=43.92;QD=27.21;SOR=1.848	GT:AD:DP:GQ:PL	1/1:0,51:51:99:1416,153,0
2R	18696752	.	T	C	1209.77	.	AC=2;AF=1.00;AN=2;DP=45;ExcessHet=3.0103;FS=0.000;MLEAC=2;MLEAF=1.00;MQ=43.91;QD=27.49;SOR=2.200	GT:AD:DP:GQ:PL	1/1:0,44:44:99:1238,132,0
2R	18696792	.	G	A	1922.77	.	AC=2;AF=1.00;AN=2;DP=71;ExcessHet=3.0103;FS=0.000;MLEAC=2;MLEAF=1.00;MQ=43.86;QD=27.47;SOR=0.811	GT:AD:DP:GQ:PL	1/1:0,70:70:99:1951,210,0
2R	18696846	.	C	T	1838.77	.	AC=2;AF=1.00;AN=2;DP=68;ExcessHet=3.0103;FS=0.000;MLEAC=2;MLEAF=1.00;MQ=43.94;QD=27.04;SOR=0.880	GT:AD:DP:GQ:PL	1/1:0,68:68:99:1867,204,0
2R	18696887	.	C	T	1589.77	.	AC=2;AF=1.00;AN=2;DP=59;ExcessHet=3.0103;FS=0.000;MLEAC=2;MLEAF=1.00;MQ=43.93;QD=26.95;SOR=0.871	GT:AD:DP:GQ:PL	1/1:0,59:59:99:1618,177,0
2R	18696933	.	C	G	1472.77	.	AC=2;AF=1.00;AN=2;DP=55;ExcessHet=3.0103;FS=0.000;MLEAC=2;MLEAF=1.00;MQ=43.96;QD=27.27;SOR=1.220	GT:AD:DP:GQ:PL	1/1:0,54:54:99:1501,162,0
2R	18696953	.	G	C	1461.77	.	AC=2;AF=1.00;AN=2;DP=56;ExcessHet=3.0103;FS=0.000;MLEAC=2;MLEAF=1.00;MQ=43.97;QD=26.58;SOR=1.159	GT:AD:DP:GQ:PL	1/1:0,55:55:99:1490,165,0
2R	18696988	.	C	A	1355.77	.	AC=2;AF=1.00;AN=2;BaseQRankSum=1.741;ClippingRankSum=0.000;DP=53;ExcessHet=3.0103;FS=3.358;MLEAC=2;MLEAF=1.00;MQ=43.96;MQRankSum=0.000;QD=26.07;ReadPosRankSum=-0.496;SOR=0.537	GT:AD:DP:GQ:PL	1/1:1,51:52:99:1384,145,0
2R	18697179	.	G	A	1565.77	.	AC=2;AF=1.00;AN=2;DP=58;ExcessHet=3.0103;FS=0.000;MLEAC=2;MLEAF=1.00;MQ=44.00;QD=27.00;SOR=0.693	GT:AD:DP:GQ:PL	1/1:0,58:58:99:1594,174,0
2R	18697406	.	A	G	1687.77	.	AC=2;AF=1.00;AN=2;DP=65;ExcessHet=3.0103;FS=0.000;MLEAC=2;MLEAF=1.00;MQ=44.00;QD=25.97;SOR=0.787	GT:AD:DP:GQ:PL	1/1:0,65:65:99:1716,194,0
2R	18697748	.	G	C	1284.77	.	AC=2;AF=1.00;AN=2;DP=50;ExcessHet=3.0103;FS=0.000;MLEAC=2;MLEAF=1.00;MQ=44.00;QD=26.22;SOR=1.345	GT:AD:DP:GQ:PL	1/1:0,49:49:99:1313,147,0
2R	18697856	.	CT	C	1812.73	.	AC=2;AF=1.00;AN=2;DP=43;ExcessHet=3.0103;FS=0.000;MLEAC=2;MLEAF=1.00;MQ=44.00;QD=32.26;SOR=0.843	GT:AD:DP:GQ:PL	1/1:0,41:41:99:1850,127,0
2R	18697871	.	TACCCCC	T	1957.73	.	AC=2;AF=1.00;AN=2;DP=45;ExcessHet=3.0103;FS=0.000;MLEAC=2;MLEAF=1.00;MQ=43.96;QD=32.22;SOR=0.829	GT:AD:DP:GQ:PL	1/1:0,45:45:99:1995,135,0
2R	18697878	.	C	G	1942.77	.	AC=2;AF=1.00;AN=2;DP=44;ExcessHet=3.0103;FS=0.000;MLEAC=2;MLEAF=1.00;MQ=43.96;QD=28.86;SOR=0.883	GT:AD:DP:GQ:PL	1/1:0,44:44:99:1971,132,0
2R	18698197	.	T	A	2312.77	.	AC=2;AF=1.00;AN=2;DP=55;ExcessHet=3.0103;FS=0.000;MLEAC=2;MLEAF=1.00;MQ=44.00;QD=34.65;SOR=1.159	GT:AD:DP:GQ:PL	1/1:0,55:55:99:2341,166,0
2R	18698206	.	A	T	2156.77	.	AC=2;AF=1.00;AN=2;DP=49;ExcessHet=3.0103;FS=0.000;MLEAC=2;MLEAF=1.00;MQ=44.00;QD=24.74;SOR=1.112	GT:AD:DP:GQ:PL	1/1:0,49:49:99:2185,150,0
2R	18698228	.	CTTTTT	C	2393.73	.	AC=2;AF=1.00;AN=2;DP=58;ExcessHet=3.0103;FS=0.000;MLEAC=2;MLEAF=1.00;MQ=44.00;QD=25.87;SOR=0.931	GT:AD:DP:GQ:PL	1/1:0,54:54:99:2431,163,0
2R	18698341	.	C	CAA	1040.73	.	AC=2;AF=1.00;AN=2;BaseQRankSum=0.251;ClippingRankSum=0.000;DP=49;ExcessHet=3.0103;FS=0.000;MLEAC=1;MLEAF=0.500;MQ=43.79;MQRankSum=0.000;QD=25.38;ReadPosRankSum=-0.645;SOR=0.399	GT:AD:DP:GQ:PL	1/1:1,40:41:93:1075,93,0
2R	18698380	.	G	C	1565.77	.	AC=2;AF=1.00;AN=2;DP=37;ExcessHet=3.0103;FS=0.000;MLEAC=2;MLEAF=1.00;MQ=44.00;QD=25.26;SOR=1.432	GT:AD:DP:GQ:PL	1/1:0,37:37:99:1594,111,0
2R	18698401	.	C	T	1812.77	.	AC=2;AF=1.00;AN=2;DP=46;ExcessHet=3.0103;FS=0.000;MLEAC=2;MLEAF=1.00;MQ=44.00;QD=26.99;SOR=1.203	GT:AD:DP:GQ:PL	1/1:0,46:46:99:1841,138,0
2R	18698442	.	C	T	1278.77	.	AC=2;AF=1.00;AN=2;DP=48;ExcessHet=3.0103;FS=0.000;MLEAC=2;MLEAF=1.00;MQ=43.96;QD=26.64;SOR=1.426	GT:AD:DP:GQ:PL	1/1:0,48:48:99:1307,144,0
2R	18698489	.	A	T	1174.77	.	AC=2;AF=1.00;AN=2;DP=44;ExcessHet=3.0103;FS=0.000;MLEAC=2;MLEAF=1.00;MQ=43.96;QD=26.70;SOR=0.883	GT:AD:DP:GQ:PL	1/1:0,44:44:99:1203,132,0
2R	18698751	.	A	G	1033.77	.	AC=2;AF=1.00;AN=2;BaseQRankSum=-0.333;ClippingRankSum=0.000;DP=43;ExcessHet=3.0103;FS=0.000;MLEAC=2;MLEAF=1.00;MQ=43.91;MQRankSum=0.000;QD=24.04;ReadPosRankSum=-0.629;SOR=0.569	GT:AD:DP:GQ:PL	1/1:1,42:43:99:1062,100,0
2R	18698822	.	C	A	2608.77	.	AC=2;AF=1.00;AN=2;DP=59;ExcessHet=3.0103;FS=0.000;MLEAC=2;MLEAF=1.00;MQ=43.90;QD=33.81;SOR=1.316	GT:AD:DP:GQ:PL	1/1:0,59:59:99:2637,178,0
2R	18698831	.	A	G	2671.77	.	AC=2;AF=1.00;AN=2;DP=59;ExcessHet=3.0103;FS=0.000;MLEAC=2;MLEAF=1.00;MQ=43.90;QD=28.41;SOR=1.421	GT:AD:DP:GQ:PL	1/1:0,59:59:99:2700,181,0
2R	18698844	.	A	G	2886.77	.	AC=2;AF=1.00;AN=2;DP=65;ExcessHet=3.0103;FS=0.000;MLEAC=2;MLEAF=1.00;MQ=43.91;QD=30.76;SOR=1.437	GT:AD:DP:GQ:PL	1/1:0,65:65:99:2915,196,0
2R	18698856	.	A	C	3021.77	.	AC=2;AF=1.00;AN=2;DP=71;ExcessHet=3.0103;FS=0.000;MLEAC=2;MLEAF=1.00;MQ=43.86;QD=24.73;SOR=1.276	GT:AD:DP:GQ:PL	1/1:0,71:71:99:3050,214,0
2R	18698886	.	G	C	2759.77	.	AC=2;AF=1.00;AN=2;DP=63;ExcessHet=3.0103;FS=0.000;MLEAC=2;MLEAF=1.00;MQ=43.84;QD=27.76;SOR=0.826	GT:AD:DP:GQ:PL	1/1:0,62:62:99:2788,190,0
2R	18698893	.	A	T	3085.77	.	AC=2;AF=1.00;AN=2;DP=68;ExcessHet=3.0103;FS=0.000;MLEAC=2;MLEAF=1.00;MQ=43.83;QD=32.46;SOR=0.880	GT:AD:DP:GQ:PL	1/1:0,68:68:99:3114,211,0
2R	18698911	.	C	T	2963.77	.	AC=2;AF=1.00;AN=2;BaseQRankSum=1.362;ClippingRankSum=0.000;DP=71;ExcessHet=3.0103;FS=3.461;MLEAC=2;MLEAF=1.00;MQ=43.81;MQRankSum=-0.283;QD=26.64;ReadPosRankSum=1.660;SOR=0.595	GT:AD:DP:GQ:PL	1/1:1,70:71:99:2992,188,0
2R	18698964	.	G	A	3045.77	.	AC=2;AF=1.00;AN=2;BaseQRankSum=1.392;ClippingRankSum=0.000;DP=71;ExcessHet=3.0103;FS=0.000;MLEAC=2;MLEAF=1.00;MQ=43.86;MQRankSum=-0.220;QD=31.83;ReadPosRankSum=-0.650;SOR=0.246	GT:AD:DP:GQ:PL	1/1:1,70:71:99:3074,169,0
2R	18698966	.	C	T	3045.77	.	AC=2;AF=1.00;AN=2;BaseQRankSum=0.246;ClippingRankSum=0.000;DP=68;ExcessHet=3.0103;FS=0.000;MLEAC=2;MLEAF=1.00;MQ=43.86;MQRankSum=-0.225;QD=30.62;ReadPosRankSum=-0.644;SOR=0.260	GT:AD:DP:GQ:PL	1/1:1,67:68:99:3074,169,0
2R	18698971	.	G	A	2881.77	.	AC=2;AF=1.00;AN=2;BaseQRankSum=0.829;ClippingRankSum=0.000;DP=65;ExcessHet=3.0103;FS=0.000;MLEAC=2;MLEAF=1.00;MQ=43.88;MQRankSum=-0.192;QD=32.82;ReadPosRankSum=-0.382;SOR=0.277	GT:AD:DP:GQ:PL	1/1:1,64:65:99:2910,157,0
2R	18699120	.	T	C	1543.77	.	AC=2;AF=1.00;AN=2;DP=57;ExcessHet=3.0103;FS=0.000;MLEAC=2;MLEAF=1.00;MQ=44.00;QD=27.08;SOR=0.960	GT:AD:DP:GQ:PL	1/1:0,57:57:99:1572,171,0
2R	18699135	.	T	G	1583.77	.	AC=2;AF=1.00;AN=2;DP=58;ExcessHet=3.0103;FS=0.000;MLEAC=2;MLEAF=1.00;MQ=44.00;QD=27.31;SOR=0.836	GT:AD:DP:GQ:PL	1/1:0,58:58:99:1612,174,0
2R	18699763	.	T	C	1365.77	.	AC=2;AF=1.00;AN=2;DP=50;ExcessHet=3.0103;FS=0.000;MLEAC=2;MLEAF=1.00;MQ=43.45;QD=27.32;SOR=0.773	GT:AD:DP:GQ:PL	1/1:0,50:50:99:1394,150,0
2R	18699841	.	G	A	1202.77	.	AC=2;AF=1.00;AN=2;DP=45;ExcessHet=3.0103;FS=0.000;MLEAC=2;MLEAF=1.00;MQ=43.05;QD=26.73;SOR=0.737	GT:AD:DP:GQ:PL	1/1:0,45:45:99:1231,135,0
2R	18699904	.	A	G	2182.77	.	AC=2;AF=1.00;AN=2;DP=48;ExcessHet=3.0103;FS=0.000;MLEAC=2;MLEAF=1.00;MQ=42.84;QD=29.09;SOR=0.963	GT:AD:DP:GQ:PL	1/1:0,48:48:99:2211,150,0
2R	18699907	.	G	T	2215.77	.	AC=2;AF=1.00;AN=2;DP=51;ExcessHet=3.0103;FS=0.000;MLEAC=2;MLEAF=1.00;MQ=42.80;QD=31.89;SOR=0.994	GT:AD:DP:GQ:PL	1/1:0,51:51:99:2244,153,0
2R	18699973	.	G	T	1274.77	.	AC=2;AF=1.00;AN=2;DP=47;ExcessHet=3.0103;FS=0.000;MLEAC=2;MLEAF=1.00;MQ=42.44;QD=27.12;SOR=0.919	GT:AD:DP:GQ:PL	1/1:0,47:47:99:1303,141,0
2R	18699984	.	A	G	1943.77	.	AC=2;AF=1.00;AN=2;DP=42;ExcessHet=3.0103;FS=0.000;MLEAC=2;MLEAF=1.00;MQ=42.22;QD=32.01;SOR=0.892	GT:AD:DP:GQ:PL	1/1:0,42:42:99:1972,132,0
2R	18699989	.	A	C	1951.77	.	AC=2;AF=1.00;AN=2;DP=44;ExcessHet=3.0103;FS=0.000;MLEAC=2;MLEAF=1.00;MQ=41.82;QD=24.93;SOR=0.883	GT:AD:DP:GQ:PL	1/1:0,44:44:99:1980,132,0
2R	18699995	.	T	A	1951.77	.	AC=2;AF=1.00;AN=2;DP=44;ExcessHet=3.0103;FS=0.000;MLEAC=2;MLEAF=1.00;MQ=41.78;QD=31.23;SOR=0.784	GT:AD:DP:GQ:PL	1/1:0,44:44:99:1980,132,0
2R	18700002	.	A	ATT	1897.73	.	AC=2;AF=1.00;AN=2;DP=42;ExcessHet=3.0103;FS=0.000;MLEAC=2;MLEAF=1.00;MQ=41.67;QD=32.05;SOR=0.892	GT:AD:DP:GQ:PL	1/1:0,42:42:99:1935,129,0
2R	18700005	.	C	CGAAT	1987.73	.	AC=2;AF=1.00;AN=2;DP=40;ExcessHet=3.0103;FS=0.000;MLEAC=2;MLEAF=1.00;MQ=41.67;QD=30.67;SOR=0.902	GT:AD:DP:GQ:PL	1/1:0,40:40:99:2025,135,0
2R	18700008	.	ATGT	A	1897.73	.	AC=2;AF=1.00;AN=2;DP=40;ExcessHet=3.0103;FS=0.000;MLEAC=2;MLEAF=1.00;MQ=41.75;QD=32.67;SOR=0.902	GT:AD:DP:GQ:PL	1/1:0,40:40:99:1935,129,0
2R	18700014	.	C	CTGT	1807.73	.	AC=2;AF=1.00;AN=2;DP=40;ExcessHet=3.0103;FS=0.000;MLEAC=2;MLEAF=1.00;MQ=41.80;QD=29.03;SOR=0.793	GT:AD:DP:GQ:PL	1/1:0,40:40:99:1845,123,0
2R	18700032	.	A	T	1889.77	.	AC=2;AF=1.00;AN=2;DP=43;ExcessHet=3.0103;FS=0.000;MLEAC=2;MLEAF=1.00;MQ=41.67;QD=33.09;SOR=0.739	GT:AD:DP:GQ:PL	1/1:0,43:43:99:1918,129,0
2R	18700035	.	A	C	1983.77	.	AC=2;AF=1.00;AN=2;DP=42;ExcessHet=3.0103;FS=0.000;MLEAC=2;MLEAF=1.00;MQ=41.67;QD=29.66;SOR=0.693	GT:AD:DP:GQ:PL	1/1:0,42:42:99:2012,138,0
2R	18700038	.	G	A	1864.77	.	AC=2;AF=1.00;AN=2;DP=42;ExcessHet=3.0103;FS=0.000;MLEAC=2;MLEAF=1.00;MQ=42.20;QD=29.94;SOR=0.693	GT:AD:DP:GQ:PL	1/1:0,42:42:99:1893,129,0
2R	18700074	.	T	C	982.77	.	AC=2;AF=1.00;AN=2;DP=38;ExcessHet=3.0103;FS=0.000;MLEAC=2;MLEAF=1.00;MQ=42.73;QD=25.86;SOR=1.040	GT:AD:DP:GQ:PL	1/1:0,38:38:99:1011,113,0
2R	18700215	.	T	C	1005.77	.	AC=2;AF=1.00;AN=2;BaseQRankSum=0.126;ClippingRankSum=0.000;DP=42;ExcessHet=3.0103;FS=7.202;MLEAC=2;MLEAF=1.00;MQ=43.72;MQRankSum=-0.340;QD=23.95;ReadPosRankSum=-0.421;SOR=2.965	GT:AD:DP:GQ:PL	1/1:1,41:42:98:1034,98,0
2R	18700272	.	G	A	1505.77	.	AC=2;AF=1.00;AN=2;DP=59;ExcessHet=3.0103;FS=0.000;MLEAC=2;MLEAF=1.00;MQ=43.53;QD=25.52;SOR=1.217	GT:AD:DP:GQ:PL	1/1:0,59:59:99:1534,175,0
2R	18700308	.	G	A	1730.77	.	AC=2;AF=1.00;AN=2;DP=65;ExcessHet=3.0103;FS=0.000;MLEAC=2;MLEAF=1.00;MQ=43.59;QD=27.04;SOR=0.892	GT:AD:DP:GQ:PL	1/1:0,64:64:99:1759,192,0
2R	18700733	.	A	C	858.77	.	AC=2;AF=1.00;AN=2;DP=32;ExcessHet=3.0103;FS=0.000;MLEAC=2;MLEAF=1.00;MQ=44.00;QD=26.84;SOR=0.818	GT:AD:DP:GQ:PL	1/1:0,32:32:96:887,96,0
2R	18701176	.	C	T	894.77	.	AC=2;AF=1.00;AN=2;DP=34;ExcessHet=3.0103;FS=0.000;MLEAC=2;MLEAF=1.00;MQ=44.00;QD=26.32;SOR=1.085	GT:AD:DP:GQ:PL	1/1:0,34:34:99:923,102,0
2R	18701472	.	C	T	1499.77	.	AC=2;AF=1.00;AN=2;DP=54;ExcessHet=3.0103;FS=0.000;MLEAC=2;MLEAF=1.00;MQ=43.95;QD=27.77;SOR=1.118	GT:AD:DP:GQ:PL	1/1:0,54:54:99:1528,162,0
2R	18701531	.	G	A	1420.77	.	AC=2;AF=1.00;AN=2;DP=52;ExcessHet=3.0103;FS=0.000;MLEAC=2;MLEAF=1.00;MQ=43.94;QD=27.32;SOR=1.244	GT:AD:DP:GQ:PL	1/1:0,52:52:99:1449,156,0
2R	18701549	.	G	A	2335.77	.	AC=2;AF=1.00;AN=2;DP=54;ExcessHet=3.0103;FS=0.000;MLEAC=2;MLEAF=1.00;MQ=43.95;QD=33.21;SOR=1.835	GT:AD:DP:GQ:PL	1/1:0,54:54:99:2364,163,0
2R	18701557	.	G	A	2396.77	.	AC=2;AF=1.00;AN=2;DP=54;ExcessHet=3.0103;FS=0.000;MLEAC=2;MLEAF=1.00;MQ=43.95;QD=33.37;SOR=1.697	GT:AD:DP:GQ:PL	1/1:0,54:54:99:2425,169,0
2R	18701573	.	G	T	1525.77	.	AC=2;AF=1.00;AN=2;DP=56;ExcessHet=3.0103;FS=0.000;MLEAC=2;MLEAF=1.00;MQ=44.00;QD=27.25;SOR=1.651	GT:AD:DP:GQ:PL	1/1:0,56:56:99:1554,168,0
2R	18701828	.	C	CACA	2030.73	.	AC=2;AF=1.00;AN=2;DP=55;ExcessHet=3.0103;FS=0.000;MLEAC=2;MLEAF=1.00;MQ=43.46;QD=30.95;SOR=1.314	GT:AD:DP:GQ:PL	1/1:0,51:51:99:2068,156,0
2R	18702720	.	C	T	1509.77	.	AC=2;AF=1.00;AN=2;DP=59;ExcessHet=3.0103;FS=0.000;MLEAC=2;MLEAF=1.00;MQ=43.70;QD=26.49;SOR=0.800	GT:AD:DP:GQ:PL	1/1:0,57:57:99:1538,170,0
2R	18702743	.	G	T	1546.77	.	AC=2;AF=1.00;AN=2;DP=59;ExcessHet=3.0103;FS=0.000;MLEAC=2;MLEAF=1.00;MQ=43.65;QD=27.14;SOR=0.728	GT:AD:DP:GQ:PL	1/1:0,57:57:99:1575,171,0
2R	18702755	.	A	G	1466.77	.	AC=2;AF=1.00;AN=2;DP=56;ExcessHet=3.0103;FS=0.000;MLEAC=2;MLEAF=1.00;MQ=43.69;QD=26.67;SOR=0.729	GT:AD:DP:GQ:PL	1/1:0,55:55:99:1495,165,0
2R	18702787	.	A	T	1652.77	.	AC=2;AF=1.00;AN=2;DP=63;ExcessHet=3.0103;FS=0.000;MLEAC=2;MLEAF=1.00;MQ=43.72;QD=26.66;SOR=1.143	GT:AD:DP:GQ:PL	1/1:0,62:62:99:1681,185,0
2R	18702808	.	T	A	1478.77	.	AC=2;AF=1.00;AN=2;DP=57;ExcessHet=3.0103;FS=0.000;MLEAC=2;MLEAF=1.00;MQ=43.69;QD=26.41;SOR=0.922	GT:AD:DP:GQ:PL	1/1:0,56:56:99:1507,166,0
2R	18702847	.	T	G	1261.77	.	AC=2;AF=1.00;AN=2;DP=47;ExcessHet=3.0103;FS=0.000;MLEAC=2;MLEAF=1.00;MQ=43.94;QD=26.85;SOR=0.919	GT:AD:DP:GQ:PL	1/1:0,47:47:99:1290,141,0
2R	18702916	.	C	T	1175.77	.	AC=2;AF=1.00;AN=2;DP=42;ExcessHet=3.0103;FS=0.000;MLEAC=2;MLEAF=1.00;MQ=43.95;QD=27.99;SOR=0.892	GT:AD:DP:GQ:PL	1/1:0,42:42:99:1204,126,0
2R	18702997	.	G	A	1386.77	.	AC=2;AF=1.00;AN=2;DP=51;ExcessHet=3.0103;FS=0.000;MLEAC=2;MLEAF=1.00;MQ=43.96;QD=27.74;SOR=0.773	GT:AD:DP:GQ:PL	1/1:0,50:50:99:1415,150,0
2R	18703027	.	C	T	1341.77	.	AC=2;AF=1.00;AN=2;DP=51;ExcessHet=3.0103;FS=0.000;MLEAC=2;MLEAF=1.00;MQ=43.96;QD=26.84;SOR=0.859	GT:AD:DP:GQ:PL	1/1:0,50:50:99:1370,150,0
2R	18703135	.	G	A	1163.77	.	AC=2;AF=1.00;AN=2;DP=46;ExcessHet=3.0103;FS=0.000;MLEAC=2;MLEAF=1.00;MQ=44.00;QD=25.86;SOR=1.038	GT:AD:DP:GQ:PL	1/1:0,45:45:99:1192,134,0
2R	18703606	.	C	G	958.77	.	AC=2;AF=1.00;AN=2;DP=36;ExcessHet=3.0103;FS=0.000;MLEAC=2;MLEAF=1.00;MQ=43.47;QD=27.39;SOR=1.483	GT:AD:DP:GQ:PL	1/1:0,35:35:99:987,105,0
2R	18703633	.	G	A	1262.77	.	AC=2;AF=1.00;AN=2;DP=47;ExcessHet=3.0103;FS=0.000;MLEAC=2;MLEAF=1.00;MQ=43.59;QD=27.45;SOR=1.085	GT:AD:DP:GQ:PL	1/1:0,46:46:99:1291,138,0
2R	18703723	.	A	G	1517.77	.	AC=2;AF=1.00;AN=2;DP=58;ExcessHet=3.0103;FS=0.000;MLEAC=2;MLEAF=1.00;MQ=43.71;QD=27.10;SOR=1.412	GT:AD:DP:GQ:PL	1/1:0,56:56:99:1546,168,0
2R	18703948	.	C	T	1415.77	.	AC=2;AF=1.00;AN=2;DP=54;ExcessHet=3.0103;FS=0.000;MLEAC=2;MLEAF=1.00;MQ=44.00;QD=26.22;SOR=0.931	GT:AD:DP:GQ:PL	1/1:0,54:54:99:1444,162,0
2R	18704936	.	A	C	1540.77	.	AC=2;AF=1.00;AN=2;DP=56;ExcessHet=3.0103;FS=0.000;MLEAC=2;MLEAF=1.00;MQ=44.00;QD=27.51;SOR=0.841	GT:AD:DP:GQ:PL	1/1:0,56:56:99:1569,168,0
2R	18705870	.	A	G	1359.77	.	AC=2;AF=1.00;AN=2;BaseQRankSum=-0.795;ClippingRankSum=0.000;DP=54;ExcessHet=3.0103;FS=3.900;MLEAC=2;MLEAF=1.00;MQ=44.00;MQRankSum=0.000;QD=25.18;ReadPosRankSum=1.312;SOR=0.916	GT:AD:DP:GQ:PL	1/1:1,53:54:99:1388,134,0
2R	18705955	.	C	A	1539.77	.	AC=2;AF=1.00;AN=2;BaseQRankSum=0.274;ClippingRankSum=0.000;DP=60;ExcessHet=3.0103;FS=0.000;MLEAC=2;MLEAF=1.00;MQ=43.76;MQRankSum=-0.093;QD=25.66;ReadPosRankSum=-0.456;SOR=0.374	GT:AD:DP:GQ:PL	1/1:1,59:60:99:1568,153,0
2R	18706632	.	G	A	1310.77	.	AC=2;AF=1.00;AN=2;DP=51;ExcessHet=3.0103;FS=0.000;MLEAC=2;MLEAF=1.00;MQ=44.00;QD=26.75;SOR=1.755	GT:AD:DP:GQ:PL	1/1:0,49:49:99:1339,146,0
2R	18707085	.	T	A	1326.77	.	AC=2;AF=1.00;AN=2;BaseQRankSum=-1.518;ClippingRankSum=0.000;DP=52;ExcessHet=3.0103;FS=0.000;MLEAC=2;MLEAF=1.00;MQ=43.96;MQRankSum=0.000;QD=26.02;ReadPosRankSum=1.684;SOR=0.562	GT:AD:DP:GQ:PL	1/1:1,50:51:99:1355,123,0
2R	18707125	.	C	A	1198.77	.	AC=2;AF=1.00;AN=2;BaseQRankSum=0.936;ClippingRankSum=0.000;DP=46;ExcessHet=3.0103;FS=0.000;MLEAC=2;MLEAF=1.00;MQ=43.96;MQRankSum=0.000;QD=26.06;ReadPosRankSum=-0.601;SOR=0.324	GT:AD:DP:GQ:PL	1/1:1,45:46:99:1227,110,0
2R	18707203	.	C	T	2255.77	.	AC=2;AF=1.00;AN=2;BaseQRankSum=-1.167;ClippingRankSum=0.000;DP=53;ExcessHet=3.0103;FS=0.000;MLEAC=2;MLEAF=1.00;MQ=43.96;MQRankSum=0.000;QD=32.60;ReadPosRankSum=-0.583;SOR=0.273	GT:AD:DP:GQ:PL	1/1:1,51:52:99:2284,115,0
2R	18707206	.	G	C	2390.77	.	AC=2;AF=1.00;AN=2;BaseQRankSum=-0.816;ClippingRankSum=0.000;DP=55;ExcessHet=3.0103;FS=0.000;MLEAC=2;MLEAF=1.00;MQ=43.93;MQRankSum=-0.098;QD=32.30;ReadPosRankSum=-0.704;SOR=0.238	GT:AD:DP:GQ:PL	1/1:1,53:54:99:2419,124,0
2R	18707212	.	A	G	2408.77	.	AC=2;AF=1.00;AN=2;BaseQRankSum=-1.565;ClippingRankSum=0.000;DP=55;ExcessHet=3.0103;FS=0.000;MLEAC=2;MLEAF=1.00;MQ=43.93;MQRankSum=-0.098;QD=27.67;ReadPosRankSum=0.623;SOR=0.238	GT:AD:DP:GQ:PL	1/1:1,53:54:99:2437,127,0
2R	18707218	.	C	T	2344.77	.	AC=2;AF=1.00;AN=2;BaseQRankSum=-1.187;ClippingRankSum=0.000;DP=56;ExcessHet=3.0103;FS=0.000;MLEAC=2;MLEAF=1.00;MQ=43.93;MQRankSum=-0.097;QD=28.23;ReadPosRankSum=0.973;SOR=0.253	GT:AD:DP:GQ:PL	1/1:1,54:55:99:2373,124,0
2R	18707281	.	A	T	1306.77	.	AC=2;AF=1.00;AN=2;BaseQRankSum=-1.214;ClippingRankSum=0.000;DP=51;ExcessHet=3.0103;FS=0.000;MLEAC=2;MLEAF=1.00;MQ=43.81;MQRankSum=-0.267;QD=26.14;ReadPosRankSum=0.416;SOR=0.315	GT:AD:DP:GQ:PL	1/1:1,49:50:99:1335,121,0
2R	18707316	.	A	G	2253.77	.	AC=2;AF=1.00;AN=2;BaseQRankSum=-1.383;ClippingRankSum=0.000;DP=53;ExcessHet=3.0103;FS=0.000;MLEAC=2;MLEAF=1.00;MQ=43.78;MQRankSum=-0.301;QD=34.75;ReadPosRankSum=-1.600;SOR=0.403	GT:AD:DP:GQ:PL	1/1:1,51:52:99:2282,115,0
2R	18707323	.	C	T	2446.77	.	AC=2;AF=1.00;AN=2;BaseQRankSum=1.084;ClippingRankSum=0.000;DP=55;ExcessHet=3.0103;FS=0.000;MLEAC=2;MLEAF=1.00;MQ=43.79;MQRankSum=-0.295;QD=34.59;ReadPosRankSum=-1.541;SOR=0.395	GT:AD:DP:GQ:PL	1/1:1,53:54:99:2475,127,0
2R	18707324	.	C	T	2446.77	.	AC=2;AF=1.00;AN=2;BaseQRankSum=1.518;ClippingRankSum=0.000;DP=57;ExcessHet=3.0103;FS=0.000;MLEAC=2;MLEAF=1.00;MQ=43.79;MQRankSum=-0.289;QD=28.47;ReadPosRankSum=-1.547;SOR=0.387	GT:AD:DP:GQ:PL	1/1:1,55:56:99:2475,127,0
2R	18707336	.	G	A	2536.77	.	AC=2;AF=1.00;AN=2;BaseQRankSum=0.443;ClippingRankSum=0.000;DP=59;ExcessHet=3.0103;FS=0.000;MLEAC=2;MLEAF=1.00;MQ=43.80;MQRankSum=-0.283;QD=23.66;ReadPosRankSum=-1.315;SOR=0.478	GT:AD:DP:GQ:PL	1/1:1,57:58:99:2565,133,0
2R	18707337	.	C	T	2563.77	.	AC=2;AF=1.00;AN=2;BaseQRankSum=0.313;ClippingRankSum=0.000;DP=59;ExcessHet=3.0103;FS=0.000;MLEAC=2;MLEAF=1.00;MQ=43.80;MQRankSum=-0.283;QD=35.49;ReadPosRankSum=-1.315;SOR=0.478	GT:AD:DP:GQ:PL	1/1:1,57:58:99:2592,136,0
2R	18707343	.	T	C	2535.77	.	AC=2;AF=1.00;AN=2;BaseQRankSum=-0.302;ClippingRankSum=0.000;DP=58;ExcessHet=3.0103;FS=0.000;MLEAC=2;MLEAF=1.00;MQ=43.80;MQRankSum=-0.283;QD=34.57;ReadPosRankSum=-0.956;SOR=0.338	GT:AD:DP:GQ:PL	1/1:1,57:58:99:2564,136,0
2R	18707389	.	A	G	1268.77	.	AC=2;AF=1.00;AN=2;BaseQRankSum=-1.621;ClippingRankSum=0.000;DP=50;ExcessHet=3.0103;FS=0.000;MLEAC=2;MLEAF=1.00;MQ=43.88;MQRankSum=-0.168;QD=25.38;ReadPosRankSum=2.379;SOR=0.412	GT:AD:DP:GQ:PL	1/1:1,49:50:99:1297,121,0
2R	18707620	.	G	A	1826.77	.	AC=2;AF=1.00;AN=2;DP=43;ExcessHet=3.0103;FS=0.000;MLEAC=2;MLEAF=1.00;MQ=43.77;QD=29.33;SOR=0.693	GT:AD:DP:GQ:PL	1/1:0,42:42:99:1855,126,0
2R	18707623	.	T	C	1826.77	.	AC=2;AF=1.00;AN=2;DP=42;ExcessHet=3.0103;FS=0.000;MLEAC=2;MLEAF=1.00;MQ=43.77;QD=29.26;SOR=0.741	GT:AD:DP:GQ:PL	1/1:0,41:41:99:1855,126,0
2R	18707662	.	T	C	1154.77	.	AC=2;AF=1.00;AN=2;DP=44;ExcessHet=3.0103;FS=0.000;MLEAC=2;MLEAF=1.00;MQ=43.78;QD=26.24;SOR=0.990	GT:AD:DP:GQ:PL	1/1:0,44:44:99:1183,132,0
2R	18707848	.	G	A	1041.77	.	AC=2;AF=1.00;AN=2;BaseQRankSum=0.357;ClippingRankSum=0.000;DP=41;ExcessHet=3.0103;FS=3.118;MLEAC=2;MLEAF=1.00;MQ=43.88;MQRankSum=-0.113;QD=25.41;ReadPosRankSum=-0.614;SOR=0.378	GT:AD:DP:GQ:PL	1/1:1,40:41:95:1070,95,0
2R	18707920	.	A	G	1119.77	.	AC=2;AF=1.00;AN=2;BaseQRankSum=-1.413;ClippingRankSum=0.000;DP=45;ExcessHet=3.0103;FS=0.000;MLEAC=2;MLEAF=1.00;MQ=43.89;MQRankSum=-0.108;QD=24.88;ReadPosRankSum=2.346;SOR=0.352	GT:AD:DP:GQ:PL	1/1:1,44:45:99:1148,105,0
2R	18708105	.	C	A	1020.77	.	AC=2;AF=1.00;AN=2;BaseQRankSum=0.248;ClippingRankSum=0.000;DP=72;ExcessHet=3.0103;FS=3.539;MLEAC=2;MLEAF=1.00;MQ=43.91;MQRankSum=-0.464;QD=15.95;ReadPosRankSum=0.281;SOR=1.018	GT:AD:DP:GQ:PL	1/1:7,57:64:57:1049,57,0
2R	18708178	.	A	T	2042.77	.	AC=2;AF=1.00;AN=2;DP=73;ExcessHet=3.0103;FS=0.000;MLEAC=2;MLEAF=1.00;MQ=43.97;QD=27.98;SOR=0.898	GT:AD:DP:GQ:PL	1/1:0,73:73:99:2071,219,0
2R	18708223	.	A	G	2883.77	.	AC=2;AF=1.00;AN=2;DP=70;ExcessHet=3.0103;FS=0.000;MLEAC=2;MLEAF=1.00;MQ=44.00;QD=31.03;SOR=1.244	GT:AD:DP:GQ:PL	1/1:0,70:70:99:2912,214,0
2R	18708245	.	T	A	2742.77	.	AC=2;AF=1.00;AN=2;DP=61;ExcessHet=3.0103;FS=0.000;MLEAC=2;MLEAF=1.00;MQ=44.00;QD=32.48;SOR=1.107	GT:AD:DP:GQ:PL	1/1:0,61:61:99:2771,187,0
2R	18708253	.	A	G	2699.77	.	AC=2;AF=1.00;AN=2;DP=60;ExcessHet=3.0103;FS=0.000;MLEAC=2;MLEAF=1.00;MQ=44.00;QD=37.37;SOR=0.906	GT:AD:DP:GQ:PL	1/1:0,60:60:99:2728,184,0
2R	18708369	.	C	T	1739.77	.	AC=2;AF=1.00;AN=2;DP=65;ExcessHet=3.0103;FS=0.000;MLEAC=2;MLEAF=1.00;MQ=43.75;QD=26.77;SOR=1.162	GT:AD:DP:GQ:PL	1/1:0,65:65:99:1768,194,0
2R	18708387	.	T	C	2790.77	.	AC=2;AF=1.00;AN=2;DP=64;ExcessHet=3.0103;FS=0.000;MLEAC=2;MLEAF=1.00;MQ=43.74;QD=27.89;SOR=1.044	GT:AD:DP:GQ:PL	1/1:0,64:64:99:2819,195,0
2R	18708392	.	C	T	2794.77	.	AC=2;AF=1.00;AN=2;DP=65;ExcessHet=3.0103;FS=0.000;MLEAC=2;MLEAF=1.00;MQ=43.75;QD=31.66;SOR=1.000	GT:AD:DP:GQ:PL	1/1:0,65:65:99:2823,195,0
2R	18708406	.	T	A	2997.77	.	AC=2;AF=1.00;AN=2;DP=67;ExcessHet=3.0103;FS=0.000;MLEAC=2;MLEAF=1.00;MQ=43.75;QD=31.53;SOR=1.066	GT:AD:DP:GQ:PL	1/1:0,67:67:99:3026,205,0
2R	18708409	.	G	A	3010.77	.	AC=2;AF=1.00;AN=2;DP=66;ExcessHet=3.0103;FS=0.000;MLEAC=2;MLEAF=1.00;MQ=43.75;QD=30.61;SOR=1.112	GT:AD:DP:GQ:PL	1/1:0,66:66:99:3039,205,0
2R	18708413	.	C	T	2893.77	.	AC=2;AF=1.00;AN=2;DP=65;ExcessHet=3.0103;FS=0.000;MLEAC=2;MLEAF=1.00;MQ=43.75;QD=32.26;SOR=1.162	GT:AD:DP:GQ:PL	1/1:0,65:65:99:2922,196,0
2R	18708608	.	T	G	1687.77	.	AC=2;AF=1.00;AN=2;DP=62;ExcessHet=3.0103;FS=0.000;MLEAC=2;MLEAF=1.00;MQ=43.94;QD=27.67;SOR=0.941	GT:AD:DP:GQ:PL	1/1:0,61:61:99:1716,182,0
2R	18708683	.	G	A	1678.77	.	AC=2;AF=1.00;AN=2;DP=65;ExcessHet=3.0103;FS=0.000;MLEAC=2;MLEAF=1.00;MQ=43.75;QD=26.23;SOR=0.756	GT:AD:DP:GQ:PL	1/1:0,64:64:99:1707,192,0
2R	18708803	.	C	G	1238.77	.	AC=2;AF=1.00;AN=2;DP=46;ExcessHet=3.0103;FS=0.000;MLEAC=2;MLEAF=1.00;MQ=43.91;QD=26.93;SOR=0.976	GT:AD:DP:GQ:PL	1/1:0,46:46:99:1267,137,0
2R	18708833	.	A	C	1047.77	.	AC=2;AF=1.00;AN=2;DP=40;ExcessHet=3.0103;FS=0.000;MLEAC=2;MLEAF=1.00;MQ=43.90;QD=26.19;SOR=0.793	GT:AD:DP:GQ:PL	1/1:0,40:40:99:1076,119,0
2R	18708881	.	T	C	2289.77	.	AC=2;AF=1.00;AN=2;DP=52;ExcessHet=3.0103;FS=0.000;MLEAC=2;MLEAF=1.00;MQ=43.92;QD=28.84;SOR=0.693	GT:AD:DP:GQ:PL	1/1:0,52:52:99:2318,159,0
2R	18708890	.	C	G	2370.77	.	AC=2;AF=1.00;AN=2;DP=52;ExcessHet=3.0103;FS=0.000;MLEAC=2;MLEAF=1.00;MQ=43.92;QD=31.67;SOR=0.693	GT:AD:DP:GQ:PL	1/1:0,52:52:99:2399,163,0
2R	18708893	.	A	C	2311.77	.	AC=2;AF=1.00;AN=2;DP=50;ExcessHet=3.0103;FS=0.000;MLEAC=2;MLEAF=1.00;MQ=43.92;QD=26.12;SOR=0.773	GT:AD:DP:GQ:PL	1/1:0,50:50:99:2340,157,0
2R	18709019	.	C	T	1438.77	.	AC=2;AF=1.00;AN=2;DP=53;ExcessHet=3.0103;FS=0.000;MLEAC=2;MLEAF=1.00;MQ=43.89;QD=27.15;SOR=0.808	GT:AD:DP:GQ:PL	1/1:0,53:53:99:1467,159,0
2R	18709067	.	C	T	1277.77	.	AC=2;AF=1.00;AN=2;DP=46;ExcessHet=3.0103;FS=0.000;MLEAC=2;MLEAF=1.00;MQ=43.83;QD=27.78;SOR=0.874	GT:AD:DP:GQ:PL	1/1:0,46:46:99:1306,138,0
2R	18709094	.	G	A	1264.77	.	AC=2;AF=1.00;AN=2;DP=46;ExcessHet=3.0103;FS=0.000;MLEAC=2;MLEAF=1.00;MQ=43.74;QD=27.49;SOR=0.976	GT:AD:DP:GQ:PL	1/1:0,46:46:99:1293,138,0
2R	18709135	.	T	TA	1942.73	.	AC=2;AF=1.00;AN=2;DP=44;ExcessHet=3.0103;FS=0.000;MLEAC=2;MLEAF=1.00;MQ=43.82;QD=28.36;SOR=0.836	GT:AD:DP:GQ:PL	1/1:0,43:43:99:1980,132,0
2R	18709139	.	G	A	2041.77	.	AC=2;AF=1.00;AN=2;DP=45;ExcessHet=3.0103;FS=0.000;MLEAC=2;MLEAF=1.00;MQ=43.83;QD=27.41;SOR=0.929	GT:AD:DP:GQ:PL	1/1:0,45:45:99:2070,138,0
2R	18709145	.	A	C	2086.77	.	AC=2;AF=1.00;AN=2;DP=45;ExcessHet=3.0103;FS=0.000;MLEAC=2;MLEAF=1.00;MQ=43.78;QD=26.67;SOR=1.038	GT:AD:DP:GQ:PL	1/1:0,45:45:99:2115,141,0
2R	18709153	.	T	A	2131.77	.	AC=2;AF=1.00;AN=2;DP=48;ExcessHet=3.0103;FS=0.000;MLEAC=2;MLEAF=1.00;MQ=43.80;QD=27.92;SOR=0.963	GT:AD:DP:GQ:PL	1/1:0,48:48:99:2160,144,0
2R	18709159	.	A	G	2119.77	.	AC=2;AF=1.00;AN=2;DP=48;ExcessHet=3.0103;FS=0.000;MLEAC=2;MLEAF=1.00;MQ=43.80;QD=31.91;SOR=0.963	GT:AD:DP:GQ:PL	1/1:0,48:48:99:2148,144,0
2R	18709176	.	G	A	1279.77	.	AC=2;AF=1.00;AN=2;DP=48;ExcessHet=3.0103;FS=0.000;MLEAC=2;MLEAF=1.00;MQ=43.84;QD=26.66;SOR=1.179	GT:AD:DP:GQ:PL	1/1:0,48:48:99:1308,144,0
2R	18709206	.	C	T	1153.77	.	AC=2;AF=1.00;AN=2;DP=43;ExcessHet=3.0103;FS=0.000;MLEAC=2;MLEAF=1.00;MQ=43.82;QD=26.83;SOR=0.739	GT:AD:DP:GQ:PL	1/1:0,43:43:99:1182,129,0
2R	18709362	.	A	G	1838.77	.	AC=2;AF=1.00;AN=2;DP=43;ExcessHet=3.0103;FS=0.000;MLEAC=2;MLEAF=1.00;MQ=43.82;QD=28.75;SOR=0.739	GT:AD:DP:GQ:PL	1/1:0,43:43:99:1867,129,0
2R	18709371	.	G	A	1868.77	.	AC=2;AF=1.00;AN=2;DP=42;ExcessHet=3.0103;FS=0.000;MLEAC=2;MLEAF=1.00;MQ=43.82;QD=31.84;SOR=0.693	GT:AD:DP:GQ:PL	1/1:0,42:42:99:1897,132,0
2R	18709521	.	A	G	969.77	.	AC=2;AF=1.00;AN=2;DP=37;ExcessHet=3.0103;FS=0.000;MLEAC=2;MLEAF=1.00;MQ=43.95;QD=26.21;SOR=1.432	GT:AD:DP:GQ:PL	1/1:0,37:37:99:998,111,0
2R	18709615	.	T	A	1285.77	.	AC=2;AF=1.00;AN=2;DP=50;ExcessHet=3.0103;FS=0.000;MLEAC=2;MLEAF=1.00;MQ=43.96;QD=26.24;SOR=0.818	GT:AD:DP:GQ:PL	1/1:0,49:49:99:1314,146,0
2R	18709683	.	T	A	1308.77	.	AC=2;AF=1.00;AN=2;DP=49;ExcessHet=3.0103;FS=0.000;MLEAC=2;MLEAF=1.00;MQ=44.00;QD=26.71;SOR=1.007	GT:AD:DP:GQ:PL	1/1:0,49:49:99:1337,147,0
2R	18709797	.	A	G	1449.77	.	AC=2;AF=1.00;AN=2;DP=57;ExcessHet=3.0103;FS=0.000;MLEAC=2;MLEAF=1.00;MQ=43.97;QD=26.36;SOR=0.884	GT:AD:DP:GQ:PL	1/1:0,55:55:99:1478,165,0
2R	18709814	.	T	G	1505.77	.	AC=2;AF=1.00;AN=2;DP=57;ExcessHet=3.0103;FS=0.000;MLEAC=2;MLEAF=1.00;MQ=43.97;QD=26.89;SOR=0.841	GT:AD:DP:GQ:PL	1/1:0,56:56:99:1534,168,0
2R	18709845	.	T	A	2448.77	.	AC=2;AF=1.00;AN=2;DP=57;ExcessHet=3.0103;FS=0.000;MLEAC=2;MLEAF=1.00;MQ=43.97;QD=30.97;SOR=1.009	GT:AD:DP:GQ:PL	1/1:0,56:56:99:2477,169,0
2R	18709847	.	C	T	2448.77	.	AC=2;AF=1.00;AN=2;DP=57;ExcessHet=3.0103;FS=0.000;MLEAC=2;MLEAF=1.00;MQ=43.97;QD=34.62;SOR=1.009	GT:AD:DP:GQ:PL	1/1:0,56:56:99:2477,169,0
2R	18709911	.	A	G	1861.77	.	AC=2;AF=1.00;AN=2;BaseQRankSum=1.823;ClippingRankSum=0.000;DP=73;ExcessHet=3.0103;FS=0.000;MLEAC=2;MLEAF=1.00;MQ=44.00;MQRankSum=0.000;QD=25.86;ReadPosRankSum=0.794;SOR=0.284	GT:AD:DP:GQ:PL	1/1:1,71:72:99:1890,205,0
2R	18709923	.	T	C	1820.77	.	AC=2;AF=1.00;AN=2;DP=70;ExcessHet=3.0103;FS=0.000;MLEAC=2;MLEAF=1.00;MQ=44.00;QD=26.39;SOR=0.781	GT:AD:DP:GQ:PL	1/1:0,69:69:99:1849,205,0
2R	18709959	.	C	G	1444.77	.	AC=2;AF=1.00;AN=2;DP=55;ExcessHet=3.0103;FS=0.000;MLEAC=2;MLEAF=1.00;MQ=44.00;QD=26.75;SOR=0.931	GT:AD:DP:GQ:PL	1/1:0,54:54:99:1473,162,0
2R	18710001	.	G	A	1706.77	.	AC=2;AF=1.00;AN=2;DP=65;ExcessHet=3.0103;FS=0.000;MLEAC=2;MLEAF=1.00;MQ=44.00;QD=26.67;SOR=0.892	GT:AD:DP:GQ:PL	1/1:0,64:64:99:1735,192,0
2R	18710133	.	A	G	1432.77	.	AC=2;AF=1.00;AN=2;DP=55;ExcessHet=3.0103;FS=0.000;MLEAC=2;MLEAF=1.00;MQ=44.00;QD=26.05;SOR=0.884	GT:AD:DP:GQ:PL	1/1:0,55:55:99:1461,164,0
2R	18710313	.	T	G	1252.77	.	AC=2;AF=1.00;AN=2;DP=49;ExcessHet=3.0103;FS=0.000;MLEAC=2;MLEAF=1.00;MQ=44.00;QD=25.57;SOR=0.733	GT:AD:DP:GQ:PL	1/1:0,49:49:99:1281,145,0
2R	18710990	.	A	G	1566.77	.	AC=2;AF=1.00;AN=2;DP=58;ExcessHet=3.0103;FS=0.000;MLEAC=2;MLEAF=1.00;MQ=43.90;QD=27.01;SOR=2.001	GT:AD:DP:GQ:PL	1/1:0,58:58:99:1595,174,0
2R	18711558	.	C	T	1444.77	.	AC=2;AF=1.00;AN=2;DP=55;ExcessHet=3.0103;FS=0.000;MLEAC=2;MLEAF=1.00;MQ=43.95;QD=26.27;SOR=0.729	GT:AD:DP:GQ:PL	1/1:0,55:55:99:1473,163,0
2R	18711611	.	A	G	1387.77	.	AC=2;AF=1.00;AN=2;DP=53;ExcessHet=3.0103;FS=0.000;MLEAC=2;MLEAF=1.00;MQ=43.95;QD=26.18;SOR=0.730	GT:AD:DP:GQ:PL	1/1:0,53:53:99:1416,158,0
2R	18711633	.	A	T	1525.77	.	AC=2;AF=1.00;AN=2;DP=57;ExcessHet=3.0103;FS=0.000;MLEAC=2;MLEAF=1.00;MQ=44.00;QD=26.77;SOR=1.342	GT:AD:DP:GQ:PL	1/1:0,57:57:99:1554,171,0
2R	18711771	.	T	TA	1732.73	.	AC=2;AF=1.00;AN=2;DP=59;ExcessHet=3.0103;FS=0.000;MLEAC=2;MLEAF=1.00;MQ=43.97;QD=30.40;SOR=0.877	GT:AD:DP:GQ:PL	1/1:0,57:57:99:1770,171,0
2R	18711874	.	A	G	2791.77	.	AC=2;AF=1.00;AN=2;DP=64;ExcessHet=3.0103;FS=0.000;MLEAC=2;MLEAF=1.00;MQ=43.94;QD=25.21;SOR=0.859	GT:AD:DP:GQ:PL	1/1:0,63:63:99:2820,190,0
2R	18711878	.	T	A	2926.77	.	AC=2;AF=1.00;AN=2;DP=65;ExcessHet=3.0103;FS=0.000;MLEAC=2;MLEAF=1.00;MQ=43.94;QD=32.29;SOR=0.966	GT:AD:DP:GQ:PL	1/1:0,64:64:99:2955,199,0
2R	18711885	.	A	T	2851.77	.	AC=2;AF=1.00;AN=2;DP=64;ExcessHet=3.0103;FS=0.000;MLEAC=2;MLEAF=1.00;MQ=43.94;QD=28.87;SOR=0.859	GT:AD:DP:GQ:PL	1/1:0,63:63:99:2880,193,0
2R	18711887	.	C	T	2851.77	.	AC=2;AF=1.00;AN=2;DP=62;ExcessHet=3.0103;FS=0.000;MLEAC=2;MLEAF=1.00;MQ=43.94;QD=30.22;SOR=0.865	GT:AD:DP:GQ:PL	1/1:0,61:61:99:2880,193,0
2R	18711893	.	A	T	2806.77	.	AC=2;AF=1.00;AN=2;DP=62;ExcessHet=3.0103;FS=0.000;MLEAC=2;MLEAF=1.00;MQ=43.94;QD=28.91;SOR=1.022	GT:AD:DP:GQ:PL	1/1:0,61:61:99:2835,190,0
2R	18711895	.	C	T	2790.77	.	AC=2;AF=1.00;AN=2;DP=61;ExcessHet=3.0103;FS=0.000;MLEAC=2;MLEAF=1.00;MQ=43.94;QD=26.50;SOR=0.986	GT:AD:DP:GQ:PL	1/1:0,60:60:99:2819,190,0
2R	18711904	.	T	C	2781.77	.	AC=2;AF=1.00;AN=2;DP=62;ExcessHet=3.0103;FS=0.000;MLEAC=2;MLEAF=1.00;MQ=43.94;QD=28.05;SOR=1.107	GT:AD:DP:GQ:PL	1/1:0,61:61:99:2810,193,0
2R	18712320	.	CA	C	237.74	.	AC=2;AF=1.00;AN=2;DP=20;ExcessHet=3.0103;FS=0.000;MLEAC=2;MLEAF=1.00;MQ=43.07;QD=26.42;SOR=0.892	GT:AD:DP:GQ:PL	1/1:0,9:9:27:275,27,0
2R	18712512	.	G	A	631.77	.	AC=2;AF=1.00;AN=2;DP=32;ExcessHet=3.0103;FS=0.000;MLEAC=2;MLEAF=1.00;MQ=42.53;QD=32.31;SOR=1.244	GT:AD:DP:GQ:PL	1/1:0,16:16:48:660,48,0
2R	18712514	.	A	G	631.77	.	AC=2;AF=1.00;AN=2;DP=33;ExcessHet=3.0103;FS=0.000;MLEAC=2;MLEAF=1.00;MQ=42.58;QD=33.75;SOR=1.244	GT:AD:DP:GQ:PL	1/1:0,16:16:48:660,48,0
2R	18712621	.	C	CAAA	1051.73	.	AC=2;AF=1.00;AN=2;DP=54;ExcessHet=3.0103;FS=0.000;MLEAC=1;MLEAF=0.500;MQ=42.43;QD=32.87;SOR=1.179	GT:AD:DP:GQ:PL	1/1:1,31:32:95:1067,95,0
2R	18712644	.	A	G	1259.77	.	AC=2;AF=1.00;AN=2;DP=42;ExcessHet=3.0103;FS=0.000;MLEAC=2;MLEAF=1.00;MQ=42.54;QD=27.42;SOR=1.536	GT:AD:DP:GQ:PL	1/1:0,30:30:93:1288,93,0
2R	18712750	.	C	T	985.77	.	AC=2;AF=1.00;AN=2;BaseQRankSum=1.882;ClippingRankSum=0.000;DP=43;ExcessHet=3.0103;FS=4.337;MLEAC=2;MLEAF=1.00;MQ=43.86;MQRankSum=3.513;QD=25.94;ReadPosRankSum=1.770;SOR=1.235	GT:AD:DP:GQ:PL	1/1:1,37:38:99:1014,104,0
2R	18712943	.	C	G	2025.77	.	AC=2;AF=1.00;AN=2;DP=48;ExcessHet=3.0103;FS=0.000;MLEAC=2;MLEAF=1.00;MQ=43.61;QD=24.97;SOR=0.735	GT:AD:DP:GQ:PL	1/1:0,47:47:99:2054,141,0
2R	18712946	.	G	T	2025.77	.	AC=2;AF=1.00;AN=2;DP=48;ExcessHet=3.0103;FS=0.000;MLEAC=2;MLEAF=1.00;MQ=43.57;QD=27.43;SOR=0.823	GT:AD:DP:GQ:PL	1/1:0,47:47:99:2054,141,0
2R	18712969	.	A	G	1356.77	.	AC=2;AF=1.00;AN=2;DP=52;ExcessHet=3.0103;FS=0.000;MLEAC=2;MLEAF=1.00;MQ=43.66;QD=26.60;SOR=0.994	GT:AD:DP:GQ:PL	1/1:0,51:51:99:1385,152,0
2R	18713202	.	G	GAAA	1885.73	.	AC=2;AF=1.00;AN=2;DP=54;ExcessHet=3.0103;FS=0.000;MLEAC=2;MLEAF=1.00;MQ=43.62;QD=32.69;SOR=0.739	GT:AD:DP:GQ:PL	1/1:0,48:48:99:1923,146,0
2R	18713288	.	ATTTAATGGGCATTTTAAACATTTG	A	2165.73	.	AC=2;AF=1.00;AN=2;DP=50;ExcessHet=3.0103;FS=0.000;MLEAC=2;MLEAF=1.00;MQ=43.19;QD=32.04;SOR=0.909	GT:AD:DP:GQ:PL	1/1:0,49:49:99:2203,148,0
2R	18713361	.	A	T	1325.77	.	AC=2;AF=1.00;AN=2;DP=48;ExcessHet=3.0103;FS=0.000;MLEAC=2;MLEAF=1.00;MQ=43.16;QD=27.62;SOR=0.776	GT:AD:DP:GQ:PL	1/1:0,48:48:99:1354,143,0
2R	18713378	.	A	G	1305.77	.	AC=2;AF=1.00;AN=2;DP=49;ExcessHet=3.0103;FS=0.000;MLEAC=2;MLEAF=1.00;MQ=43.40;QD=26.65;SOR=1.007	GT:AD:DP:GQ:PL	1/1:0,49:49:99:1334,147,0
2R	18713438	2R_18713438_SNP	T	A	1494.77	.	AC=2;AF=1.00;AN=2;DB;DP=57;ExcessHet=3.0103;FS=0.000;MLEAC=2;MLEAF=1.00;MQ=43.60;QD=26.22;SOR=1.047	GT:AD:DP:GQ:PL	1/1:0,57:57:99:1523,171,0
2R	18713579	.	A	C	1054.77	.	AC=2;AF=1.00;AN=2;BaseQRankSum=-0.611;ClippingRankSum=0.000;DP=45;ExcessHet=3.0103;FS=3.424;MLEAC=2;MLEAF=1.00;MQ=43.63;MQRankSum=-0.372;QD=23.97;ReadPosRankSum=-0.286;SOR=0.595	GT:AD:DP:GQ:PL	1/1:1,43:44:99:1083,103,0
2R	18713813	.	AT	A	1651.73	.	AC=2;AF=1.00;AN=2;DP=41;ExcessHet=3.0103;FS=0.000;MLEAC=2;MLEAF=1.00;MQ=41.81;QD=28.56;SOR=0.798	GT:AD:DP:GQ:PL	1/1:0,38:38:99:1689,114,0
2R	18713820	.	A	C	1750.77	.	AC=2;AF=1.00;AN=2;DP=40;ExcessHet=3.0103;FS=0.000;MLEAC=2;MLEAF=1.00;MQ=41.73;QD=32.27;SOR=0.902	GT:AD:DP:GQ:PL	1/1:0,40:40:99:1779,120,0
2R	18713829	.	C	CA	811.74	.	AC=1;AF=0.500;AN=2;BaseQRankSum=1.451;ClippingRankSum=0.000;DP=36;ExcessHet=3.0103;FS=25.911;MLEAC=1;MLEAF=0.500;MQ=41.55;MQRankSum=3.150;QD=28.99;ReadPosRankSum=3.074;SOR=2.308	GT:AD:DP:GQ:PL	0/1:5,23:28:30:849,0,30
2R	18713840	.	C	CA	340.73	.	AC=1;AF=0.500;AN=2;BaseQRankSum=0.612;ClippingRankSum=0.000;DP=33;ExcessHet=3.0103;FS=27.587;MLEAC=1;MLEAF=0.500;MQ=41.74;MQRankSum=2.882;QD=12.62;ReadPosRankSum=2.360;SOR=3.012	GT:AD:DP:GQ:PL	0/1:7,20:27:99:378,0,178
2R	18713842	.	A	C	1403.73	.	AC=2;AF=1.00;AN=2;DP=31;ExcessHet=3.0103;FS=0.000;MLEAC=2;MLEAF=1.00;MQ=42.57;QD=31.91;SOR=1.708	GT:AD:DP:GQ:PL	1/1:0,30:30:99:1441,102,0
2R	18713996	.	G	GT	356.73	.	AC=2;AF=1.00;AN=2;BaseQRankSum=0.341;ClippingRankSum=0.000;DP=27;ExcessHet=3.0103;FS=6.726;MLEAC=1;MLEAF=0.500;MQ=42.48;MQRankSum=-1.328;QD=16.22;ReadPosRankSum=-0.405;SOR=0.314	GT:AD:DP:GQ:PL	1/1:3,19:22:28:361,28,0
2R	18714108	.	T	A	1895.77	.	AC=2;AF=1.00;AN=2;DP=43;ExcessHet=3.0103;FS=0.000;MLEAC=2;MLEAF=1.00;MQ=39.55;QD=26.84;SOR=0.788	GT:AD:DP:GQ:PL	1/1:0,42:42:99:1924,129,0
2R	18714109	.	T	TAG	1886.73	.	AC=2;AF=1.00;AN=2;DP=43;ExcessHet=3.0103;FS=0.000;MLEAC=2;MLEAF=1.00;MQ=39.55;QD=27.27;SOR=0.788	GT:AD:DP:GQ:PL	1/1:0,42:42:99:1924,129,0
2R	18714112	.	AAAT	A	1852.73	.	AC=2;AF=1.00;AN=2;DP=42;ExcessHet=3.0103;FS=0.000;MLEAC=2;MLEAF=1.00;MQ=39.36;QD=29.21;SOR=0.741	GT:AD:DP:GQ:PL	1/1:0,41:41:99:1890,126,0
2R	18714120	.	T	C	1951.77	.	AC=2;AF=1.00;AN=2;DP=43;ExcessHet=3.0103;FS=0.000;MLEAC=2;MLEAF=1.00;MQ=39.37;QD=30.10;SOR=0.693	GT:AD:DP:GQ:PL	1/1:0,42:42:99:1980,132,0
2R	18714122	.	C	T	1951.77	.	AC=2;AF=1.00;AN=2;DP=43;ExcessHet=3.0103;FS=0.000;MLEAC=2;MLEAF=1.00;MQ=39.37;QD=34.02;SOR=0.739	GT:AD:DP:GQ:PL	1/1:0,43:43:99:1980,132,0
2R	18714124	.	A	G	1996.77	.	AC=2;AF=1.00;AN=2;DP=42;ExcessHet=3.0103;FS=0.000;MLEAC=2;MLEAF=1.00;MQ=39.06;QD=32.23;SOR=0.693	GT:AD:DP:GQ:PL	1/1:0,42:42:99:2025,135,0
2R	18714131	.	C	CTG	1942.73	.	AC=2;AF=1.00;AN=2;DP=43;ExcessHet=3.0103;FS=0.000;MLEAC=2;MLEAF=1.00;MQ=39.13;QD=34.37;SOR=0.739	GT:AD:DP:GQ:PL	1/1:0,43:43:99:1980,132,0
2R	18714132	.	A	AAGTTAGAAGC	1942.73	.	AC=2;AF=1.00;AN=2;DP=44;ExcessHet=3.0103;FS=0.000;MLEAC=2;MLEAF=1.00;MQ=39.06;QD=34.78;SOR=0.784	GT:AD:DP:GQ:PL	1/1:0,44:44:99:1980,132,0
2R	18714161	.	T	C	1601.77	.	AC=2;AF=1.00;AN=2;DP=37;ExcessHet=3.0103;FS=0.000;MLEAC=2;MLEAF=1.00;MQ=39.54;QD=31.54;SOR=1.121	GT:AD:DP:GQ:PL	1/1:0,37:37:99:1630,111,0
2R	18714165	.	A	AT	1682.73	.	AC=2;AF=1.00;AN=2;DP=36;ExcessHet=3.0103;FS=0.000;MLEAC=2;MLEAF=1.00;MQ=39.53;QD=26.66;SOR=1.061	GT:AD:DP:GQ:PL	1/1:0,36:36:99:1720,117,0
2R	18714170	.	T	TTTTTA	1852.73	.	AC=2;AF=1.00;AN=2;DP=37;ExcessHet=3.0103;FS=0.000;MLEAC=2;MLEAF=1.00;MQ=39.78;QD=28.50;SOR=0.859	GT:AD:DP:GQ:PL	1/1:0,37:37:99:1890,126,0
2R	18714183	.	AG	A	1762.73	.	AC=2;AF=1.00;AN=2;DP=39;ExcessHet=3.0103;FS=0.000;MLEAC=2;MLEAF=1.00;MQ=40.44;QD=26.18;SOR=0.850	GT:AD:DP:GQ:PL	1/1:0,39:39:99:1800,120,0
2R	18714185	.	AAATAG	A	1717.73	.	AC=2;AF=1.00;AN=2;DP=39;ExcessHet=3.0103;FS=0.000;MLEAC=2;MLEAF=1.00;MQ=40.44;QD=32.52;SOR=0.850	GT:AD:DP:GQ:PL	1/1:0,39:39:99:1755,117,0
2R	18714197	.	A	T	1817.77	.	AC=2;AF=1.00;AN=2;DP=41;ExcessHet=3.0103;FS=0.000;MLEAC=2;MLEAF=1.00;MQ=40.64;QD=31.94;SOR=0.843	GT:AD:DP:GQ:PL	1/1:0,41:41:99:1846,126,0
2R	18714382	.	A	C	947.77	.	AC=2;AF=1.00;AN=2;DP=36;ExcessHet=3.0103;FS=0.000;MLEAC=2;MLEAF=1.00;MQ=43.12;QD=26.33;SOR=0.693	GT:AD:DP:GQ:PL	1/1:0,36:36:99:976,108,0
2R	18714480	.	A	G	770.77	.	AC=2;AF=1.00;AN=2;DP=32;ExcessHet=3.0103;FS=0.000;MLEAC=2;MLEAF=1.00;MQ=43.42;QD=24.86;SOR=1.609	GT:AD:DP:GQ:PL	1/1:0,31:31:92:799,92,0
2R	18715039	.	TTG	T	2372.73	.	AC=2;AF=1.00;AN=2;DP=65;ExcessHet=3.0103;FS=0.000;MLEAC=2;MLEAF=1.00;MQ=43.87;QD=32.08;SOR=1.044	GT:AD:DP:GQ:PL	1/1:0,64:64:99:2410,193,0
2R	18715134	.	G	C	1787.77	.	AC=2;AF=1.00;AN=2;DP=68;ExcessHet=3.0103;FS=0.000;MLEAC=2;MLEAF=1.00;MQ=43.71;QD=26.68;SOR=0.917	GT:AD:DP:GQ:PL	1/1:0,67:67:99:1816,201,0
2R	18715185	.	C	A	2601.77	.	AC=2;AF=1.00;AN=2;DP=60;ExcessHet=3.0103;FS=0.000;MLEAC=2;MLEAF=1.00;MQ=43.60;QD=30.00;SOR=0.986	GT:AD:DP:GQ:PL	1/1:0,60:60:99:2630,181,0
2R	18715197	.	T	G	2695.77	.	AC=2;AF=1.00;AN=2;DP=60;ExcessHet=3.0103;FS=0.000;MLEAC=2;MLEAF=1.00;MQ=43.57;QD=32.39;SOR=0.906	GT:AD:DP:GQ:PL	1/1:0,60:60:99:2724,163,0
2R	18715205	.	G	T	2715.77	.	AC=2;AF=1.00;AN=2;BaseQRankSum=0.863;ClippingRankSum=0.000;DP=65;ExcessHet=3.0103;FS=0.000;MLEAC=2;MLEAF=1.00;MQ=43.57;MQRankSum=-0.409;QD=29.59;ReadPosRankSum=1.253;SOR=0.277	GT:AD:DP:GQ:PL	1/1:1,64:65:99:2744,169,0
2R	18715283	.	ATGTTTACGTG	A	2213.73	.	AC=2;AF=1.00;AN=2;BaseQRankSum=-1.236;ClippingRankSum=0.000;DP=54;ExcessHet=3.0103;FS=3.181;MLEAC=2;MLEAF=1.00;MQ=43.58;MQRankSum=-0.470;QD=24.73;ReadPosRankSum=-1.134;SOR=0.408	GT:AD:DP:GQ:PL	1/1:1,51:52:99:2251,112,0
2R	18715327	.	T	C	1580.77	.	AC=2;AF=1.00;AN=2;BaseQRankSum=-1.306;ClippingRankSum=0.000;DP=61;ExcessHet=3.0103;FS=0.000;MLEAC=2;MLEAF=1.00;MQ=43.37;MQRankSum=-0.635;QD=25.91;ReadPosRankSum=0.373;SOR=0.314	GT:AD:DP:GQ:PL	1/1:1,60:61:99:1609,154,0
2R	18715458	.	C	T	3288.77	.	AC=2;AF=1.00;AN=2;DP=73;ExcessHet=3.0103;FS=0.000;MLEAC=2;MLEAF=1.00;MQ=43.22;QD=33.04;SOR=0.898	GT:AD:DP:GQ:PL	1/1:0,73:73:99:3317,226,0
2R	18715462	.	C	T	3288.77	.	AC=2;AF=1.00;AN=2;DP=75;ExcessHet=3.0103;FS=0.000;MLEAC=2;MLEAF=1.00;MQ=43.17;QD=29.05;SOR=0.892	GT:AD:DP:GQ:PL	1/1:0,75:75:99:3317,226,0
2R	18715488	.	C	G	1656.77	.	AC=2;AF=1.00;AN=2;DP=64;ExcessHet=3.0103;FS=0.000;MLEAC=2;MLEAF=1.00;MQ=42.97;QD=26.30;SOR=0.724	GT:AD:DP:GQ:PL	1/1:0,63:63:99:1685,188,0
2R	18715525	.	A	G	2800.77	.	AC=2;AF=1.00;AN=2;DP=63;ExcessHet=3.0103;FS=0.000;MLEAC=2;MLEAF=1.00;MQ=42.79;QD=32.41;SOR=0.933	GT:AD:DP:GQ:PL	1/1:0,63:63:99:2829,193,0
2R	18715528	.	A	G	2740.77	.	AC=2;AF=1.00;AN=2;DP=61;ExcessHet=3.0103;FS=0.000;MLEAC=2;MLEAF=1.00;MQ=42.72;QD=25.98;SOR=1.022	GT:AD:DP:GQ:PL	1/1:0,61:61:99:2769,187,0
2R	18715534	.	G	A	2795.77	.	AC=2;AF=1.00;AN=2;DP=63;ExcessHet=3.0103;FS=0.000;MLEAC=2;MLEAF=1.00;MQ=42.66;QD=25.67;SOR=1.143	GT:AD:DP:GQ:PL	1/1:0,62:62:99:2824,193,0
2R	18715581	.	A	G	2297.77	.	AC=2;AF=1.00;AN=2;DP=52;ExcessHet=3.0103;FS=0.000;MLEAC=2;MLEAF=1.00;MQ=42.20;QD=31.21;SOR=1.244	GT:AD:DP:GQ:PL	1/1:0,52:52:99:2326,157,0
2R	18715585	.	G	T	2335.77	.	AC=2;AF=1.00;AN=2;DP=51;ExcessHet=3.0103;FS=0.000;MLEAC=2;MLEAF=1.00;MQ=42.16;QD=29.66;SOR=1.201	GT:AD:DP:GQ:PL	1/1:0,51:51:99:2364,160,0
2R	18715588	.	A	C	2349.77	.	AC=2;AF=1.00;AN=2;DP=52;ExcessHet=3.0103;FS=0.000;MLEAC=2;MLEAF=1.00;MQ=42.16;QD=27.97;SOR=1.244	GT:AD:DP:GQ:PL	1/1:0,52:52:99:2378,160,0
2R	18715589	.	A	G	2304.77	.	AC=2;AF=1.00;AN=2;DP=51;ExcessHet=3.0103;FS=0.000;MLEAC=2;MLEAF=1.00;MQ=42.12;QD=28.94;SOR=1.201	GT:AD:DP:GQ:PL	1/1:0,51:51:99:2333,157,0
2R	18715592	.	A	T	2304.77	.	AC=2;AF=1.00;AN=2;DP=49;ExcessHet=3.0103;FS=0.000;MLEAC=2;MLEAF=1.00;MQ=42.13;QD=31.64;SOR=1.345	GT:AD:DP:GQ:PL	1/1:0,49:49:99:2333,157,0
2R	18715597	.	T	G	2333.77	.	AC=2;AF=1.00;AN=2;DP=52;ExcessHet=3.0103;FS=0.000;MLEAC=2;MLEAF=1.00;MQ=42.08;QD=31.60;SOR=1.244	GT:AD:DP:GQ:PL	1/1:0,52:52:99:2362,160,0
2R	18715602	.	A	G	2388.77	.	AC=2;AF=1.00;AN=2;DP=54;ExcessHet=3.0103;FS=0.000;MLEAC=2;MLEAF=1.00;MQ=42.19;QD=25.77;SOR=1.118	GT:AD:DP:GQ:PL	1/1:0,54:54:99:2417,166,0
2R	18715614	.	C	G	2403.77	.	AC=2;AF=1.00;AN=2;DP=56;ExcessHet=3.0103;FS=0.000;MLEAC=2;MLEAF=1.00;MQ=42.31;QD=25.71;SOR=1.009	GT:AD:DP:GQ:PL	1/1:0,56:56:99:2432,168,0
2R	18715615	.	G	A	2403.77	.	AC=2;AF=1.00;AN=2;DP=55;ExcessHet=3.0103;FS=0.000;MLEAC=2;MLEAF=1.00;MQ=42.28;QD=32.08;SOR=1.061	GT:AD:DP:GQ:PL	1/1:0,55:55:99:2432,168,0
2R	18715637	.	C	T	2796.77	.	AC=2;AF=1.00;AN=2;DP=63;ExcessHet=3.0103;FS=0.000;MLEAC=2;MLEAF=1.00;MQ=42.60;QD=26.38;SOR=1.092	GT:AD:DP:GQ:PL	1/1:0,63:63:99:2825,193,0
2R	18715645	.	A	C	2876.77	.	AC=2;AF=1.00;AN=2;DP=64;ExcessHet=3.0103;FS=0.000;MLEAC=2;MLEAF=1.00;MQ=42.61;QD=28.63;SOR=1.127	GT:AD:DP:GQ:PL	1/1:0,64:64:99:2905,199,0
2R	18715651	.	T	G	2793.77	.	AC=2;AF=1.00;AN=2;DP=63;ExcessHet=3.0103;FS=0.000;MLEAC=2;MLEAF=1.00;MQ=42.68;QD=31.68;SOR=0.933	GT:AD:DP:GQ:PL	1/1:0,63:63:99:2822,193,0
2R	18715727	.	A	G	3085.77	.	AC=2;AF=1.00;AN=2;DP=68;ExcessHet=3.0103;FS=0.000;MLEAC=2;MLEAF=1.00;MQ=43.31;QD=26.08;SOR=0.880	GT:AD:DP:GQ:PL	1/1:0,68:68:99:3114,211,0
2R	18715733	.	T	C	3051.77	.	AC=2;AF=1.00;AN=2;DP=69;ExcessHet=3.0103;FS=0.000;MLEAC=2;MLEAF=1.00;MQ=43.37;QD=28.72;SOR=0.781	GT:AD:DP:GQ:PL	1/1:0,69:69:99:3080,208,0
2R	18715740	.	G	A	3109.77	.	AC=2;AF=1.00;AN=2;DP=71;ExcessHet=3.0103;FS=0.000;MLEAC=2;MLEAF=1.00;MQ=43.42;QD=29.25;SOR=0.721	GT:AD:DP:GQ:PL	1/1:0,71:71:99:3138,214,0
2R	18715754	.	A	G	1620.77	.	AC=2;AF=1.00;AN=2;DP=63;ExcessHet=3.0103;FS=0.000;MLEAC=2;MLEAF=1.00;MQ=43.50;QD=26.14;SOR=0.826	GT:AD:DP:GQ:PL	1/1:0,62:62:99:1649,185,0
2R	18715811	.	C	G	1244.77	.	AC=2;AF=1.00;AN=2;DP=49;ExcessHet=3.0103;FS=0.000;MLEAC=2;MLEAF=1.00;MQ=43.72;QD=25.93;SOR=0.776	GT:AD:DP:GQ:PL	1/1:0,48:48:99:1273,143,0
2R	18715973	.	C	G	2375.77	.	AC=2;AF=1.00;AN=2;DP=54;ExcessHet=3.0103;FS=0.000;MLEAC=2;MLEAF=1.00;MQ=43.84;QD=30.20;SOR=1.118	GT:AD:DP:GQ:PL	1/1:0,54:54:99:2404,162,0
2R	18715980	.	G	A	2441.77	.	AC=2;AF=1.00;AN=2;DP=56;ExcessHet=3.0103;FS=0.000;MLEAC=2;MLEAF=1.00;MQ=43.76;QD=25.31;SOR=1.101	GT:AD:DP:GQ:PL	1/1:0,56:56:99:2470,169,0
2R	18716034	.	C	T	2182.77	.	AC=2;AF=1.00;AN=2;DP=51;ExcessHet=3.0103;FS=0.000;MLEAC=2;MLEAF=1.00;MQ=43.64;QD=29.10;SOR=0.813	GT:AD:DP:GQ:PL	1/1:0,51:51:99:2211,153,0
2R	18716044	.	T	A	2261.77	.	AC=2;AF=1.00;AN=2;DP=49;ExcessHet=3.0103;FS=0.000;MLEAC=2;MLEAF=1.00;MQ=43.63;QD=30.98;SOR=0.909	GT:AD:DP:GQ:PL	1/1:0,49:49:99:2290,157,0
2R	18716052	.	A	G	2069.77	.	AC=2;AF=1.00;AN=2;DP=46;ExcessHet=3.0103;FS=0.000;MLEAC=2;MLEAF=1.00;MQ=43.65;QD=30.55;SOR=0.780	GT:AD:DP:GQ:PL	1/1:0,46:46:99:2098,141,0
2R	18716094	.	G	A	1212.77	.	AC=2;AF=1.00;AN=2;DP=44;ExcessHet=3.0103;FS=0.000;MLEAC=2;MLEAF=1.00;MQ=43.72;QD=27.56;SOR=0.693	GT:AD:DP:GQ:PL	1/1:0,44:44:99:1241,132,0
2R	18716518	.	T	C	1873.77	.	AC=2;AF=1.00;AN=2;DP=68;ExcessHet=3.0103;FS=0.000;MLEAC=2;MLEAF=1.00;MQ=44.00;QD=27.56;SOR=0.814	GT:AD:DP:GQ:PL	1/1:0,68:68:99:1902,204,0
2R	18717038	.	T	TG	1186.73	.	AC=2;AF=1.00;AN=2;DP=47;ExcessHet=3.0103;FS=0.000;MLEAC=2;MLEAF=1.00;MQ=43.80;QD=26.97;SOR=1.364	GT:AD:DP:GQ:PL	1/1:0,44:44:99:1224,132,0
2R	18717086	.	TAC	T	1128.73	.	AC=2;AF=1.00;AN=2;BaseQRankSum=-0.185;ClippingRankSum=0.000;DP=47;ExcessHet=3.0103;FS=3.123;MLEAC=2;MLEAF=1.00;MQ=43.67;MQRankSum=-0.254;QD=28.94;ReadPosRankSum=0.356;SOR=0.386	GT:AD:DP:GQ:PL	1/1:1,38:39:87:1166,87,0
2R	18718721	.	CA	C	1096.73	.	AC=2;AF=1.00;AN=2;BaseQRankSum=-1.597;ClippingRankSum=0.000;DP=64;ExcessHet=3.0103;FS=0.000;MLEAC=2;MLEAF=1.00;MQ=44.00;MQRankSum=0.000;QD=18.91;ReadPosRankSum=0.512;SOR=0.922	GT:AD:DP:GQ:PL	1/1:2,56:58:99:1134,125,0
2R	18719882	.	A	G	1200.77	.	AC=2;AF=1.00;AN=2;DP=45;ExcessHet=3.0103;FS=0.000;MLEAC=2;MLEAF=1.00;MQ=44.00;QD=26.68;SOR=0.929	GT:AD:DP:GQ:PL	1/1:0,45:45:99:1229,135,0
2R	18721808	.	G	A	1660.77	.	AC=2;AF=1.00;AN=2;DP=62;ExcessHet=3.0103;FS=0.000;MLEAC=2;MLEAF=1.00;MQ=44.00;QD=26.79;SOR=0.758	GT:AD:DP:GQ:PL	1/1:0,62:62:99:1689,186,0
2R	18722237	.	A	T	1418.77	.	AC=2;AF=1.00;AN=2;DP=52;ExcessHet=3.0103;FS=0.000;MLEAC=2;MLEAF=1.00;MQ=44.00;QD=27.28;SOR=0.853	GT:AD:DP:GQ:PL	1/1:0,52:52:99:1447,156,0
2R	18722374	.	C	A	1438.77	.	AC=2;AF=1.00;AN=2;DP=55;ExcessHet=3.0103;FS=0.000;MLEAC=2;MLEAF=1.00;MQ=44.00;QD=26.16;SOR=0.729	GT:AD:DP:GQ:PL	1/1:0,55:55:99:1467,165,0
2R	18722458	.	C	T	1447.77	.	AC=2;AF=1.00;AN=2;DP=54;ExcessHet=3.0103;FS=0.000;MLEAC=2;MLEAF=1.00;MQ=43.96;QD=26.81;SOR=1.118	GT:AD:DP:GQ:PL	1/1:0,54:54:99:1476,161,0
2R	18722526	.	C	A	1289.77	.	AC=2;AF=1.00;AN=2;DP=48;ExcessHet=3.0103;FS=0.000;MLEAC=2;MLEAF=1.00;MQ=43.88;QD=26.87;SOR=0.776	GT:AD:DP:GQ:PL	1/1:0,48:48:99:1318,144,0
2R	18722602	.	CA	C	108.94	.	AC=1;AF=0.500;AN=2;BaseQRankSum=-1.393;ClippingRankSum=0.000;DP=33;ExcessHet=3.0103;FS=0.000;MLEAC=1;MLEAF=0.500;MQ=43.65;MQRankSum=1.150;QD=7.26;ReadPosRankSum=1.922;SOR=0.634	GT:AD:DP:GQ:PL	0/1:3,12:15:13:146,0,13
2R	18722792	.	C	G	1726.77	.	AC=2;AF=1.00;AN=2;DP=39;ExcessHet=3.0103;FS=0.000;MLEAC=2;MLEAF=1.00;MQ=43.63;QD=33.40;SOR=1.493	GT:AD:DP:GQ:PL	1/1:0,38:38:99:1755,117,0
2R	18722801	.	A	G	1850.77	.	AC=2;AF=1.00;AN=2;DP=42;ExcessHet=3.0103;FS=0.000;MLEAC=2;MLEAF=1.00;MQ=43.66;QD=26.27;SOR=1.501	GT:AD:DP:GQ:PL	1/1:0,41:41:99:1879,126,0
2R	18722802	.	A	G	1850.77	.	AC=2;AF=1.00;AN=2;DP=42;ExcessHet=3.0103;FS=0.000;MLEAC=2;MLEAF=1.00;MQ=43.66;QD=27.32;SOR=1.501	GT:AD:DP:GQ:PL	1/1:0,41:41:99:1879,126,0
2R	18722826	.	G	A	960.77	.	AC=2;AF=1.00;AN=2;BaseQRankSum=1.816;ClippingRankSum=0.000;DP=37;ExcessHet=3.0103;FS=4.771;MLEAC=2;MLEAF=1.00;MQ=43.66;MQRankSum=-0.265;QD=26.69;ReadPosRankSum=-0.427;SOR=1.524	GT:AD:DP:GQ:PL	1/1:1,35:36:98:989,98,0
2R	18723209	.	C	A	1092.77	.	AC=2;AF=1.00;AN=2;DP=42;ExcessHet=3.0103;FS=0.000;MLEAC=2;MLEAF=1.00;MQ=43.71;QD=26.02;SOR=2.093	GT:AD:DP:GQ:PL	1/1:0,42:42:99:1121,125,0
2R	18723827	.	TC	T	1584.73	.	AC=2;AF=1.00;AN=2;DP=52;ExcessHet=3.0103;FS=0.000;MLEAC=2;MLEAF=1.00;MQ=44.00;QD=31.07;SOR=1.201	GT:AD:DP:GQ:PL	1/1:0,51:51:99:1622,153,0
2R	18724711	.	T	C	1339.77	.	AC=2;AF=1.00;AN=2;DP=51;ExcessHet=3.0103;FS=0.000;MLEAC=2;MLEAF=1.00;MQ=44.00;QD=26.27;SOR=0.994	GT:AD:DP:GQ:PL	1/1:0,51:51:99:1368,152,0
2R	18724992	.	A	G	1086.77	.	AC=2;AF=1.00;AN=2;DP=42;ExcessHet=3.0103;FS=0.000;MLEAC=2;MLEAF=1.00;MQ=44.00;QD=25.88;SOR=0.892	GT:AD:DP:GQ:PL	1/1:0,42:42:99:1115,125,0
2R	18725042	.	A	T	1418.77	.	AC=2;AF=1.00;AN=2;DP=53;ExcessHet=3.0103;FS=0.000;MLEAC=2;MLEAF=1.00;MQ=43.96;QD=26.77;SOR=0.730	GT:AD:DP:GQ:PL	1/1:0,53:53:99:1447,158,0
2R	18725089	.	GT	G	1228.73	.	AC=2;AF=1.00;AN=2;DP=55;ExcessHet=3.0103;FS=0.000;MLEAC=2;MLEAF=1.00;MQ=43.96;QD=23.18;SOR=0.808	GT:AD:DP:GQ:PL	1/1:0,53:53:99:1266,159,0
2R	18725125	.	T	G	1537.77	.	AC=2;AF=1.00;AN=2;DP=59;ExcessHet=3.0103;FS=0.000;MLEAC=2;MLEAF=1.00;MQ=43.93;QD=26.06;SOR=0.950	GT:AD:DP:GQ:PL	1/1:0,59:59:99:1566,176,0
2R	18725585	.	G	C	1555.77	.	AC=2;AF=1.00;AN=2;DP=58;ExcessHet=3.0103;FS=0.000;MLEAC=2;MLEAF=1.00;MQ=44.38;QD=26.82;SOR=0.997	GT:AD:DP:GQ:PL	1/1:0,58:58:99:1584,174,0
2R	18725591	.	C	CT	1064.73	.	AC=2;AF=1.00;AN=2;BaseQRankSum=-1.844;ClippingRankSum=0.000;DP=59;ExcessHet=3.0103;FS=7.361;MLEAC=2;MLEAF=1.00;MQ=44.19;MQRankSum=0.297;QD=20.09;ReadPosRankSum=2.125;SOR=0.740	GT:AD:DP:GQ:PL	1/1:2,51:53:99:1102,116,0
2R	18725678	.	T	A	1349.77	.	AC=2;AF=1.00;AN=2;DP=50;ExcessHet=3.0103;FS=0.000;MLEAC=2;MLEAF=1.00;MQ=44.22;QD=27.00;SOR=1.051	GT:AD:DP:GQ:PL	1/1:0,50:50:99:1378,150,0
2R	18725906	.	A	G	1446.77	.	AC=2;AF=1.00;AN=2;DP=54;ExcessHet=3.0103;FS=0.000;MLEAC=2;MLEAF=1.00;MQ=43.60;QD=27.30;SOR=0.730	GT:AD:DP:GQ:PL	1/1:0,53:53:99:1475,159,0
2R	18726036	.	T	A	1098.77	.	AC=2;AF=1.00;AN=2;DP=42;ExcessHet=3.0103;FS=0.000;MLEAC=2;MLEAF=1.00;MQ=43.64;QD=26.80;SOR=0.741	GT:AD:DP:GQ:PL	1/1:0,41:41:99:1127,123,0
2R	18726157	.	G	A	1454.77	.	AC=2;AF=1.00;AN=2;BaseQRankSum=1.736;ClippingRankSum=0.000;DP=56;ExcessHet=3.0103;FS=0.000;MLEAC=2;MLEAF=1.00;MQ=43.97;MQRankSum=0.000;QD=25.98;ReadPosRankSum=-0.502;SOR=0.238	GT:AD:DP:GQ:PL	1/1:1,55:56:99:1483,157,0
2R	18726940	.	A	G	1431.77	.	AC=2;AF=1.00;AN=2;DP=53;ExcessHet=3.0103;FS=0.000;MLEAC=2;MLEAF=1.00;MQ=43.96;QD=27.01;SOR=0.808	GT:AD:DP:GQ:PL	1/1:0,53:53:99:1460,159,0
2R	18726987	.	T	A	1313.77	.	AC=2;AF=1.00;AN=2;DP=50;ExcessHet=3.0103;FS=0.000;MLEAC=2;MLEAF=1.00;MQ=43.96;QD=26.28;SOR=1.390	GT:AD:DP:GQ:PL	1/1:0,50:50:99:1342,149,0
2R	18727096	.	T	G	2034.77	.	AC=2;AF=1.00;AN=2;DP=46;ExcessHet=3.0103;FS=0.000;MLEAC=2;MLEAF=1.00;MQ=44.00;QD=28.67;SOR=0.693	GT:AD:DP:GQ:PL	1/1:0,46:46:99:2063,141,0
2R	18727106	.	C	T	2116.77	.	AC=2;AF=1.00;AN=2;DP=50;ExcessHet=3.0103;FS=0.000;MLEAC=2;MLEAF=1.00;MQ=44.00;QD=30.14;SOR=0.693	GT:AD:DP:GQ:PL	1/1:0,50:50:99:2145,150,0
2R	18727120	.	AT	A	1157.73	.	AC=2;AF=1.00;AN=2;DP=53;ExcessHet=3.0103;FS=0.000;MLEAC=2;MLEAF=1.00;MQ=44.00;QD=22.26;SOR=0.853	GT:AD:DP:GQ:PL	1/1:0,52:52:99:1195,155,0
2R	18727235	.	C	A	1614.77	.	AC=2;AF=1.00;AN=2;DP=60;ExcessHet=3.0103;FS=0.000;MLEAC=2;MLEAF=1.00;MQ=44.00;QD=26.91;SOR=1.571	GT:AD:DP:GQ:PL	1/1:0,60:60:99:1643,179,0
2R	18727421	.	A	C	1791.77	.	AC=2;AF=1.00;AN=2;DP=68;ExcessHet=3.0103;FS=0.000;MLEAC=2;MLEAF=1.00;MQ=44.00;QD=26.35;SOR=1.179	GT:AD:DP:GQ:PL	1/1:0,68:68:99:1820,203,0
2R	18727499	.	C	T	1741.77	.	AC=2;AF=1.00;AN=2;DP=65;ExcessHet=3.0103;FS=0.000;MLEAC=2;MLEAF=1.00;MQ=43.90;QD=26.80;SOR=1.249	GT:AD:DP:GQ:PL	1/1:0,65:65:99:1770,195,0
2R	18728062	.	T	TGGGGGG	32.71	.	AC=2;AF=1.00;AN=2;DP=6;ExcessHet=3.0103;FS=0.000;MLEAC=2;MLEAF=1.00;MQ=42.77;QD=16.35;SOR=2.303	GT:AD:DP:GQ:PL	1/1:0,2:2:6:69,6,0
2R	18728630	.	A	T	877.77	.	AC=2;AF=1.00;AN=2;DP=33;ExcessHet=3.0103;FS=0.000;MLEAC=2;MLEAF=1.00;MQ=44.00;QD=26.60;SOR=1.179	GT:AD:DP:GQ:PL	1/1:0,33:33:99:906,99,0
2R	18728645	.	T	C	922.77	.	AC=2;AF=1.00;AN=2;DP=34;ExcessHet=3.0103;FS=0.000;MLEAC=2;MLEAF=1.00;MQ=44.00;QD=27.14;SOR=1.085	GT:AD:DP:GQ:PL	1/1:0,34:34:99:951,102,0
2R	18728682	.	T	C	1140.77	.	AC=2;AF=1.00;AN=2;DP=43;ExcessHet=3.0103;FS=0.000;MLEAC=2;MLEAF=1.00;MQ=44.00;QD=26.53;SOR=1.179	GT:AD:DP:GQ:PL	1/1:0,43:43:99:1169,128,0
2R	18728763	.	G	A	1960.77	.	AC=2;AF=1.00;AN=2;DP=45;ExcessHet=3.0103;FS=0.000;MLEAC=2;MLEAF=1.00;MQ=43.92;QD=30.93;SOR=0.829	GT:AD:DP:GQ:PL	1/1:0,45:45:99:1989,135,0
2R	18728769	.	G	A	2091.77	.	AC=2;AF=1.00;AN=2;DP=48;ExcessHet=3.0103;FS=0.000;MLEAC=2;MLEAF=1.00;MQ=43.92;QD=33.35;SOR=0.776	GT:AD:DP:GQ:PL	1/1:0,48:48:99:2120,147,0
2R	18728932	.	G	A	2038.77	.	AC=2;AF=1.00;AN=2;DP=45;ExcessHet=3.0103;FS=0.000;MLEAC=2;MLEAF=1.00;MQ=43.32;QD=29.79;SOR=1.038	GT:AD:DP:GQ:PL	1/1:0,45:45:99:2067,141,0
2R	18728933	.	G	A	2038.77	.	AC=2;AF=1.00;AN=2;DP=47;ExcessHet=3.0103;FS=0.000;MLEAC=2;MLEAF=1.00;MQ=43.35;QD=20.35;SOR=1.022	GT:AD:DP:GQ:PL	1/1:0,47:47:99:2067,141,0
2R	18728999	.	A	G	1202.77	.	AC=2;AF=1.00;AN=2;DP=45;ExcessHet=3.0103;FS=0.000;MLEAC=2;MLEAF=1.00;MQ=43.45;QD=26.73;SOR=0.829	GT:AD:DP:GQ:PL	1/1:0,45:45:99:1231,135,0
2R	18729086	.	G	A	804.77	.	AC=2;AF=1.00;AN=2;DP=30;ExcessHet=3.0103;FS=0.000;MLEAC=2;MLEAF=1.00;MQ=43.50;QD=26.83;SOR=1.536	GT:AD:DP:GQ:PL	1/1:0,30:30:90:833,90,0
2R	18729110	.	T	C	857.77	.	AC=2;AF=1.00;AN=2;DP=33;ExcessHet=3.0103;FS=0.000;MLEAC=2;MLEAF=1.00;MQ=43.88;QD=25.99;SOR=0.880	GT:AD:DP:GQ:PL	1/1:0,33:33:98:886,98,0
2R	18729140	.	C	T	1049.77	.	AC=2;AF=1.00;AN=2;DP=41;ExcessHet=3.0103;FS=0.000;MLEAC=2;MLEAF=1.00;MQ=43.71;QD=25.60;SOR=0.741	GT:AD:DP:GQ:PL	1/1:0,41:41:99:1078,122,0
2R	18729313	.	G	A	1544.77	.	AC=2;AF=1.00;AN=2;DP=58;ExcessHet=3.0103;FS=0.000;MLEAC=2;MLEAF=1.00;MQ=43.13;QD=27.10;SOR=0.800	GT:AD:DP:GQ:PL	1/1:0,57:57:99:1573,171,0
2R	18729424	.	A	G	1318.77	.	AC=2;AF=1.00;AN=2;DP=50;ExcessHet=3.0103;FS=0.000;MLEAC=2;MLEAF=1.00;MQ=43.14;QD=26.38;SOR=0.773	GT:AD:DP:GQ:PL	1/1:0,50:50:99:1347,150,0
2R	18729436	.	G	T	1290.77	.	AC=2;AF=1.00;AN=2;DP=51;ExcessHet=3.0103;FS=0.000;MLEAC=2;MLEAF=1.00;MQ=43.36;QD=25.31;SOR=0.813	GT:AD:DP:GQ:PL	1/1:0,51:51:99:1319,151,0
2R	18729478	.	C	A	1297.77	.	AC=2;AF=1.00;AN=2;DP=50;ExcessHet=3.0103;FS=0.000;MLEAC=2;MLEAF=1.00;MQ=42.12;QD=26.49;SOR=0.733	GT:AD:DP:GQ:PL	1/1:0,49:49:99:1326,147,0
2R	18729496	.	C	T	2458.77	.	AC=2;AF=1.00;AN=2;DP=55;ExcessHet=3.0103;FS=0.000;MLEAC=2;MLEAF=1.00;MQ=42.07;QD=24.86;SOR=0.804	GT:AD:DP:GQ:PL	1/1:0,55:55:99:2487,169,0
2R	18729501	.	T	C	2389.77	.	AC=2;AF=1.00;AN=2;DP=54;ExcessHet=3.0103;FS=0.000;MLEAC=2;MLEAF=1.00;MQ=41.99;QD=34.35;SOR=0.846	GT:AD:DP:GQ:PL	1/1:0,54:54:99:2418,163,0
2R	18729502	.	C	T	2389.77	.	AC=2;AF=1.00;AN=2;DP=54;ExcessHet=3.0103;FS=0.000;MLEAC=2;MLEAF=1.00;MQ=41.99;QD=27.69;SOR=0.846	GT:AD:DP:GQ:PL	1/1:0,54:54:99:2418,163,0
2R	18729552	.	GGTAGAGCACAAGC	G	2842.73	.	AC=2;AF=1.00;AN=2;DP=64;ExcessHet=3.0103;FS=0.000;MLEAC=2;MLEAF=1.00;MQ=41.67;QD=28.93;SOR=0.758	GT:AD:DP:GQ:PL	1/1:0,62:62:99:2880,193,0
2R	18729569	.	A	ATTTAT	2932.73	.	AC=2;AF=1.00;AN=2;DP=64;ExcessHet=3.0103;FS=0.000;MLEAC=2;MLEAF=1.00;MQ=41.79;QD=37.85;SOR=0.756	GT:AD:DP:GQ:PL	1/1:0,64:64:99:2970,199,0
2R	18729573	.	C	A	2716.77	.	AC=2;AF=1.00;AN=2;DP=60;ExcessHet=3.0103;FS=0.000;MLEAC=2;MLEAF=1.00;MQ=41.68;QD=30.21;SOR=0.760	GT:AD:DP:GQ:PL	1/1:0,60:60:99:2745,184,0
2R	18729577	.	T	TGAAA	2617.73	.	AC=2;AF=1.00;AN=2;DP=58;ExcessHet=3.0103;FS=0.000;MLEAC=2;MLEAF=1.00;MQ=41.59;QD=27.80;SOR=0.693	GT:AD:DP:GQ:PL	1/1:0,58:58:99:2655,178,0
2R	18729582	.	CAAT	C	2527.73	.	AC=2;AF=1.00;AN=2;DP=57;ExcessHet=3.0103;FS=0.000;MLEAC=2;MLEAF=1.00;MQ=41.59;QD=26.99;SOR=0.728	GT:AD:DP:GQ:PL	1/1:0,57:57:99:2565,172,0
2R	18729641	.	T	A	1762.77	.	AC=2;AF=1.00;AN=2;DP=64;ExcessHet=3.0103;FS=0.000;MLEAC=2;MLEAF=1.00;MQ=42.75;QD=27.54;SOR=0.693	GT:AD:DP:GQ:PL	1/1:0,64:64:99:1791,192,0
2R	18729655	.	G	T	2607.77	.	AC=2;AF=1.00;AN=2;DP=60;ExcessHet=3.0103;FS=0.000;MLEAC=2;MLEAF=1.00;MQ=42.96;QD=30.54;SOR=0.760	GT:AD:DP:GQ:PL	1/1:0,60:60:99:2636,181,0
2R	18729656	.	T	C	2607.77	.	AC=2;AF=1.00;AN=2;DP=59;ExcessHet=3.0103;FS=0.000;MLEAC=2;MLEAF=1.00;MQ=42.98;QD=28.74;SOR=0.796	GT:AD:DP:GQ:PL	1/1:0,59:59:99:2636,181,0
2R	18729866	.	C	A	1604.77	.	AC=2;AF=1.00;AN=2;DP=58;ExcessHet=3.0103;FS=0.000;MLEAC=2;MLEAF=1.00;MQ=43.56;QD=27.67;SOR=0.762	GT:AD:DP:GQ:PL	1/1:0,58:58:99:1633,174,0
2R	18729931	.	T	C	2219.77	.	AC=2;AF=1.00;AN=2;DP=52;ExcessHet=3.0103;FS=0.000;MLEAC=2;MLEAF=1.00;MQ=43.74;QD=35.93;SOR=1.136	GT:AD:DP:GQ:PL	1/1:0,52:52:99:2248,157,0
2R	18729940	.	T	C	2118.77	.	AC=2;AF=1.00;AN=2;DP=49;ExcessHet=3.0103;FS=0.000;MLEAC=2;MLEAF=1.00;MQ=43.76;QD=25.15;SOR=1.007	GT:AD:DP:GQ:PL	1/1:0,49:49:99:2147,147,0
2R	18729997	.	G	A	1163.77	.	AC=2;AF=1.00;AN=2;DP=45;ExcessHet=3.0103;FS=0.000;MLEAC=2;MLEAF=1.00;MQ=43.96;QD=25.86;SOR=0.929	GT:AD:DP:GQ:PL	1/1:0,45:45:99:1192,135,0
2R	18730063	.	C	A	1620.77	.	AC=2;AF=1.00;AN=2;DP=38;ExcessHet=3.0103;FS=0.000;MLEAC=2;MLEAF=1.00;MQ=43.95;QD=25.99;SOR=1.179	GT:AD:DP:GQ:PL	1/1:0,38:38:99:1649,114,0
2R	18730066	.	T	A	1620.77	.	AC=2;AF=1.00;AN=2;DP=37;ExcessHet=3.0103;FS=0.000;MLEAC=2;MLEAF=1.00;MQ=43.95;QD=27.89;SOR=1.121	GT:AD:DP:GQ:PL	1/1:0,37:37:99:1649,114,0
2R	18730132	.	C	A	1724.77	.	AC=2;AF=1.00;AN=2;DP=41;ExcessHet=3.0103;FS=0.000;MLEAC=2;MLEAF=1.00;MQ=43.95;QD=30.05;SOR=0.954	GT:AD:DP:GQ:PL	1/1:0,41:41:99:1753,126,0
2R	18730156	.	A	G	1834.77	.	AC=2;AF=1.00;AN=2;DP=46;ExcessHet=3.0103;FS=0.000;MLEAC=2;MLEAF=1.00;MQ=43.96;QD=27.49;SOR=0.693	GT:AD:DP:GQ:PL	1/1:0,46:46:99:1863,138,0
2R	18730219	.	G	A	1380.77	.	AC=2;AF=1.00;AN=2;DP=52;ExcessHet=3.0103;FS=0.000;MLEAC=2;MLEAF=1.00;MQ=43.96;QD=26.55;SOR=1.136	GT:AD:DP:GQ:PL	1/1:0,52:52:99:1409,156,0
2R	18730387	.	T	C	1822.77	.	AC=2;AF=1.00;AN=2;DP=69;ExcessHet=3.0103;FS=0.000;MLEAC=2;MLEAF=1.00;MQ=44.00;QD=26.81;SOR=0.752	GT:AD:DP:GQ:PL	1/1:0,68:68:99:1851,204,0
2R	18730515	.	T	A	3173.77	.	AC=2;AF=1.00;AN=2;DP=73;ExcessHet=3.0103;FS=0.000;MLEAC=2;MLEAF=1.00;MQ=43.87;QD=34.88;SOR=0.720	GT:AD:DP:GQ:PL	1/1:0,73:73:99:3202,220,0
2R	18730522	.	G	A	3164.77	.	AC=2;AF=1.00;AN=2;DP=72;ExcessHet=3.0103;FS=0.000;MLEAC=2;MLEAF=1.00;MQ=43.87;QD=30.07;SOR=0.807	GT:AD:DP:GQ:PL	1/1:0,72:72:99:3193,220,0
2R	18730561	.	C	A	1685.77	.	AC=2;AF=1.00;AN=2;DP=61;ExcessHet=3.0103;FS=0.000;MLEAC=2;MLEAF=1.00;MQ=43.92;QD=27.64;SOR=0.865	GT:AD:DP:GQ:PL	1/1:0,61:61:99:1714,183,0
2R	18730582	.	A	G	1879.77	.	AC=2;AF=1.00;AN=2;DP=69;ExcessHet=3.0103;FS=0.000;MLEAC=2;MLEAF=1.00;MQ=43.96;QD=27.24;SOR=0.781	GT:AD:DP:GQ:PL	1/1:0,69:69:99:1908,207,0
2R	18730650	.	A	T	1730.77	.	AC=2;AF=1.00;AN=2;DP=68;ExcessHet=3.0103;FS=0.000;MLEAC=2;MLEAF=1.00;MQ=44.00;QD=26.22;SOR=0.818	GT:AD:DP:GQ:PL	1/1:0,66:66:99:1759,197,0
2R	18730759	.	G	A	1821.77	.	AC=2;AF=1.00;AN=2;DP=67;ExcessHet=3.0103;FS=0.000;MLEAC=2;MLEAF=1.00;MQ=43.94;QD=27.19;SOR=0.784	GT:AD:DP:GQ:PL	1/1:0,67:67:99:1850,201,0
2R	18731036	.	C	T	1592.77	.	AC=2;AF=1.00;AN=2;DP=61;ExcessHet=3.0103;FS=0.000;MLEAC=2;MLEAF=1.00;MQ=43.97;QD=26.11;SOR=0.725	GT:AD:DP:GQ:PL	1/1:0,61:61:99:1621,182,0
2R	18731106	.	G	T	2842.77	.	AC=2;AF=1.00;AN=2;DP=64;ExcessHet=3.0103;FS=0.000;MLEAC=2;MLEAF=1.00;MQ=43.97;QD=29.11;SOR=0.756	GT:AD:DP:GQ:PL	1/1:0,64:64:99:2871,193,0
2R	18731107	.	A	T	2842.77	.	AC=2;AF=1.00;AN=2;DP=64;ExcessHet=3.0103;FS=0.000;MLEAC=2;MLEAF=1.00;MQ=43.97;QD=33.58;SOR=0.756	GT:AD:DP:GQ:PL	1/1:0,64:64:99:2871,193,0
2R	18731123	.	T	C	1593.77	.	AC=2;AF=1.00;AN=2;DP=56;ExcessHet=3.0103;FS=0.000;MLEAC=2;MLEAF=1.00;MQ=43.97;QD=28.46;SOR=1.302	GT:AD:DP:GQ:PL	1/1:0,56:56:99:1622,168,0
2R	18731181	.	A	T	1607.77	.	AC=2;AF=1.00;AN=2;DP=61;ExcessHet=3.0103;FS=0.000;MLEAC=2;MLEAF=1.00;MQ=43.90;QD=26.36;SOR=0.793	GT:AD:DP:GQ:PL	1/1:0,61:61:99:1636,183,0
2R	18731211	.	C	T	1823.77	.	AC=2;AF=1.00;AN=2;DP=68;ExcessHet=3.0103;FS=0.000;MLEAC=2;MLEAF=1.00;MQ=43.86;QD=26.82;SOR=0.880	GT:AD:DP:GQ:PL	1/1:0,68:68:99:1852,204,0
2R	18731298	.	A	G	2886.77	.	AC=2;AF=1.00;AN=2;DP=66;ExcessHet=3.0103;FS=0.000;MLEAC=2;MLEAF=1.00;MQ=43.69;QD=28.40;SOR=1.196	GT:AD:DP:GQ:PL	1/1:0,66:66:99:2915,202,0
2R	18731314	.	G	T	3146.77	.	AC=2;AF=1.00;AN=2;DP=67;ExcessHet=3.0103;FS=0.000;MLEAC=2;MLEAF=1.00;MQ=43.69;QD=31.78;SOR=1.230	GT:AD:DP:GQ:PL	1/1:0,67:67:99:3175,214,0
2R	18731327	.	A	G	3076.77	.	AC=2;AF=1.00;AN=2;DP=67;ExcessHet=3.0103;FS=0.000;MLEAC=2;MLEAF=1.00;MQ=43.69;QD=30.55;SOR=1.230	GT:AD:DP:GQ:PL	1/1:0,67:67:99:3105,208,0
2R	18731332	.	C	T	3076.77	.	AC=2;AF=1.00;AN=2;DP=65;ExcessHet=3.0103;FS=0.000;MLEAC=2;MLEAF=1.00;MQ=43.68;QD=33.80;SOR=1.162	GT:AD:DP:GQ:PL	1/1:0,65:65:99:3105,208,0
2R	18731333	.	G	C	2986.77	.	AC=2;AF=1.00;AN=2;DP=66;ExcessHet=3.0103;FS=0.000;MLEAC=2;MLEAF=1.00;MQ=43.69;QD=32.65;SOR=1.112	GT:AD:DP:GQ:PL	1/1:0,66:66:99:3015,202,0
2R	18731352	.	A	T	2986.77	.	AC=2;AF=1.00;AN=2;DP=67;ExcessHet=3.0103;FS=0.000;MLEAC=2;MLEAF=1.00;MQ=43.72;QD=31.13;SOR=0.917	GT:AD:DP:GQ:PL	1/1:0,67:67:99:3015,202,0
2R	18731359	.	T	A	2935.77	.	AC=2;AF=1.00;AN=2;DP=66;ExcessHet=3.0103;FS=0.000;MLEAC=2;MLEAF=1.00;MQ=43.75;QD=29.79;SOR=0.818	GT:AD:DP:GQ:PL	1/1:0,66:66:99:2964,199,0
2R	18731435	.	C	T	2789.77	.	AC=2;AF=1.00;AN=2;DP=68;ExcessHet=3.0103;FS=0.000;MLEAC=2;MLEAF=1.00;MQ=43.97;QD=30.33;SOR=1.022	GT:AD:DP:GQ:PL	1/1:0,68:68:99:2818,207,0
2R	18731454	.	A	T	2781.77	.	AC=2;AF=1.00;AN=2;DP=67;ExcessHet=3.0103;FS=0.000;MLEAC=2;MLEAF=1.00;MQ=43.94;QD=28.30;SOR=0.784	GT:AD:DP:GQ:PL	1/1:0,67:67:99:2810,204,0
2R	18731643	.	T	A	1770.77	.	AC=2;AF=1.00;AN=2;DP=67;ExcessHet=3.0103;FS=0.000;MLEAC=2;MLEAF=1.00;MQ=43.80;QD=26.43;SOR=1.716	GT:AD:DP:GQ:PL	1/1:0,67:67:99:1799,200,0
2R	18731667	.	C	T	1725.77	.	AC=2;AF=1.00;AN=2;DP=65;ExcessHet=3.0103;FS=0.000;MLEAC=2;MLEAF=1.00;MQ=43.80;QD=26.55;SOR=1.539	GT:AD:DP:GQ:PL	1/1:0,65:65:99:1754,194,0
2R	18731862	.	T	TGG	1485.73	.	AC=2;AF=1.00;AN=2;DP=44;ExcessHet=3.0103;FS=0.000;MLEAC=2;MLEAF=1.00;MQ=43.80;QD=33.77;SOR=0.784	GT:AD:DP:GQ:PL	1/1:0,44:44:99:1523,132,0
2R	18731924	.	C	CTGTG	1365.73	.	AC=2;AF=1.00;AN=2;DP=36;ExcessHet=3.0103;FS=0.000;MLEAC=2;MLEAF=1.00;MQ=43.63;QD=30.98;SOR=1.329	GT:AD:DP:GQ:PL	1/1:0,30:30:96:1403,96,0
2R	18732010	.	A	G	1828.77	.	AC=2;AF=1.00;AN=2;DP=40;ExcessHet=3.0103;FS=0.000;MLEAC=2;MLEAF=1.00;MQ=44.10;QD=30.04;SOR=1.609	GT:AD:DP:GQ:PL	1/1:0,40:40:99:1857,129,0
2R	18732033	.	G	T	1996.77	.	AC=2;AF=1.00;AN=2;DP=45;ExcessHet=3.0103;FS=0.000;MLEAC=2;MLEAF=1.00;MQ=44.19;QD=31.50;SOR=0.929	GT:AD:DP:GQ:PL	1/1:0,45:45:99:2025,135,0
2R	18732043	.	G	GA	2000.73	.	AC=2;AF=1.00;AN=2;DP=47;ExcessHet=3.0103;FS=0.000;MLEAC=2;MLEAF=1.00;MQ=43.86;QD=32.97;SOR=0.693	GT:AD:DP:GQ:PL	1/1:0,46:46:99:2038,141,0
2R	18732167	.	A	G	2367.77	.	AC=2;AF=1.00;AN=2;DP=54;ExcessHet=3.0103;FS=0.000;MLEAC=2;MLEAF=1.00;MQ=42.97;QD=28.27;SOR=1.654	GT:AD:DP:GQ:PL	1/1:0,53:53:99:2396,163,0
2R	18732172	.	C	G	2414.77	.	AC=2;AF=1.00;AN=2;DP=54;ExcessHet=3.0103;FS=0.000;MLEAC=2;MLEAF=1.00;MQ=42.97;QD=29.05;SOR=1.654	GT:AD:DP:GQ:PL	1/1:0,53:53:99:2443,166,0
2R	18732174	.	G	T	2387.77	.	AC=2;AF=1.00;AN=2;DP=54;ExcessHet=3.0103;FS=0.000;MLEAC=2;MLEAF=1.00;MQ=42.97;QD=25.76;SOR=1.524	GT:AD:DP:GQ:PL	1/1:0,53:53:99:2416,163,0
2R	18732387	.	C	CA	1387.73	.	AC=2;AF=1.00;AN=2;BaseQRankSum=1.607;ClippingRankSum=0.000;DP=64;ExcessHet=3.0103;FS=0.000;MLEAC=2;MLEAF=1.00;MQ=43.86;MQRankSum=-0.195;QD=22.03;ReadPosRankSum=-0.688;SOR=0.223	GT:AD:DP:GQ:PL	1/1:1,62:63:99:1425,165,0
2R	18732679	.	C	T	1558.77	.	AC=2;AF=1.00;AN=2;DP=60;ExcessHet=3.0103;FS=0.000;MLEAC=2;MLEAF=1.00;MQ=42.37;QD=26.42;SOR=1.123	GT:AD:DP:GQ:PL	1/1:0,59:59:99:1587,176,0
2R	18732723	.	G	GA	1248.73	.	AC=2;AF=1.00;AN=2;DP=60;ExcessHet=3.0103;FS=0.000;MLEAC=2;MLEAF=1.00;MQ=41.62;QD=21.53;SOR=0.914	GT:AD:DP:GQ:PL	1/1:0,58:58:99:1286,173,0
2R	18732734	.	T	A	1762.77	.	AC=2;AF=1.00;AN=2;DP=63;ExcessHet=3.0103;FS=0.000;MLEAC=2;MLEAF=1.00;MQ=41.57;QD=27.98;SOR=0.790	GT:AD:DP:GQ:PL	1/1:0,63:63:99:1791,189,0
2R	18732743	.	CCAAACATTT	C	2551.73	.	AC=2;AF=1.00;AN=2;DP=59;ExcessHet=3.0103;FS=0.000;MLEAC=2;MLEAF=1.00;MQ=41.37;QD=30.67;SOR=0.693	GT:AD:DP:GQ:PL	1/1:0,58:58:99:2589,175,0
2R	18732767	.	T	C	1445.77	.	AC=2;AF=1.00;AN=2;DP=55;ExcessHet=3.0103;FS=0.000;MLEAC=2;MLEAF=1.00;MQ=41.14;QD=26.29;SOR=0.884	GT:AD:DP:GQ:PL	1/1:0,55:55:99:1474,165,0
2R	18732824	.	T	C	1895.77	.	AC=2;AF=1.00;AN=2;DP=45;ExcessHet=3.0103;FS=0.000;MLEAC=2;MLEAF=1.00;MQ=38.81;QD=33.02;SOR=0.929	GT:AD:DP:GQ:PL	1/1:0,45:45:99:1924,139,0
2R	18732843	.	ATC	A	2169.73	.	AC=2;AF=1.00;AN=2;DP=49;ExcessHet=3.0103;FS=0.000;MLEAC=2;MLEAF=1.00;MQ=38.26;QD=32.69;SOR=1.345	GT:AD:DP:GQ:PL	1/1:0,49:49:99:2207,150,0
2R	18732848	.	TATCCTATATTTTAAGC	T	2249.73	.	AC=2;AF=1.00;AN=2;DP=49;ExcessHet=3.0103;FS=0.000;MLEAC=2;MLEAF=1.00;MQ=38.26;QD=27.63;SOR=1.345	GT:AD:DP:GQ:PL	1/1:0,49:49:99:2287,154,0
2R	18732871	.	A	C	2266.77	.	AC=2;AF=1.00;AN=2;DP=49;ExcessHet=3.0103;FS=0.000;MLEAC=2;MLEAF=1.00;MQ=38.18;QD=32.71;SOR=1.473	GT:AD:DP:GQ:PL	1/1:0,49:49:99:2295,154,0
2R	18732878	.	AAAATGGTATTTTAG	A	2302.73	.	AC=2;AF=1.00;AN=2;DP=50;ExcessHet=3.0103;FS=0.000;MLEAC=2;MLEAF=1.00;MQ=38.22;QD=29.29;SOR=1.270	GT:AD:DP:GQ:PL	1/1:0,50:50:99:2340,157,0
2R	18732903	.	G	T	2266.77	.	AC=2;AF=1.00;AN=2;DP=51;ExcessHet=3.0103;FS=0.000;MLEAC=2;MLEAF=1.00;MQ=37.97;QD=26.15;SOR=1.201	GT:AD:DP:GQ:PL	1/1:0,51:51:99:2295,154,0
2R	18732904	.	A	T	2266.77	.	AC=2;AF=1.00;AN=2;DP=51;ExcessHet=3.0103;FS=0.000;MLEAC=2;MLEAF=1.00;MQ=37.97;QD=30.24;SOR=1.201	GT:AD:DP:GQ:PL	1/1:0,51:51:99:2295,154,0
2R	18732911	.	A	T	2266.77	.	AC=2;AF=1.00;AN=2;DP=50;ExcessHet=3.0103;FS=0.000;MLEAC=2;MLEAF=1.00;MQ=38.13;QD=34.66;SOR=1.051	GT:AD:DP:GQ:PL	1/1:0,50:50:99:2295,154,0
2R	18732912	.	C	T	2356.77	.	AC=2;AF=1.00;AN=2;DP=50;ExcessHet=3.0103;FS=0.000;MLEAC=2;MLEAF=1.00;MQ=38.13;QD=38.25;SOR=1.051	GT:AD:DP:GQ:PL	1/1:0,50:50:99:2385,160,0
2R	18732923	.	A	G	2401.77	.	AC=2;AF=1.00;AN=2;DP=52;ExcessHet=3.0103;FS=0.000;MLEAC=2;MLEAF=1.00;MQ=38.17;QD=34.32;SOR=0.853	GT:AD:DP:GQ:PL	1/1:0,52:52:99:2430,163,0
2R	18732927	.	T	TCTTAA	2437.73	.	AC=2;AF=1.00;AN=2;DP=48;ExcessHet=3.0103;FS=0.000;MLEAC=2;MLEAF=1.00;MQ=37.88;QD=32.84;SOR=0.693	GT:AD:DP:GQ:PL	1/1:0,48:48:99:2475,166,0
2R	18732931	.	C	A	2311.77	.	AC=2;AF=1.00;AN=2;DP=52;ExcessHet=3.0103;FS=0.000;MLEAC=2;MLEAF=1.00;MQ=38.23;QD=27.72;SOR=0.941	GT:AD:DP:GQ:PL	1/1:0,52:52:99:2340,157,0
2R	18732935	.	CA	C	2347.73	.	AC=2;AF=1.00;AN=2;DP=53;ExcessHet=3.0103;FS=0.000;MLEAC=2;MLEAF=1.00;MQ=38.63;QD=29.92;SOR=0.892	GT:AD:DP:GQ:PL	1/1:0,53:53:99:2385,160,0
2R	18732938	.	G	T	2401.77	.	AC=2;AF=1.00;AN=2;DP=53;ExcessHet=3.0103;FS=0.000;MLEAC=2;MLEAF=1.00;MQ=38.63;QD=27.04;SOR=0.892	GT:AD:DP:GQ:PL	1/1:0,53:53:99:2430,163,0
2R	18732943	.	T	A	2581.77	.	AC=2;AF=1.00;AN=2;DP=57;ExcessHet=3.0103;FS=0.000;MLEAC=2;MLEAF=1.00;MQ=38.74;QD=28.95;SOR=0.877	GT:AD:DP:GQ:PL	1/1:0,57:57:99:2610,175,0
2R	18732948	.	T	A	2609.77	.	AC=2;AF=1.00;AN=2;DP=58;ExcessHet=3.0103;FS=0.000;MLEAC=2;MLEAF=1.00;MQ=38.84;QD=34.33;SOR=0.960	GT:AD:DP:GQ:PL	1/1:0,57:57:99:2638,178,0
2R	18732949	.	T	C	2564.77	.	AC=2;AF=1.00;AN=2;DP=57;ExcessHet=3.0103;FS=0.000;MLEAC=2;MLEAF=1.00;MQ=38.80;QD=29.85;SOR=0.922	GT:AD:DP:GQ:PL	1/1:0,56:56:99:2593,175,0
2R	18732961	.	C	T	2486.77	.	AC=2;AF=1.00;AN=2;DP=58;ExcessHet=3.0103;FS=0.000;MLEAC=2;MLEAF=1.00;MQ=39.12;QD=32.55;SOR=1.047	GT:AD:DP:GQ:PL	1/1:0,57:57:99:2515,172,0
2R	18732995	.	G	T	2628.77	.	AC=2;AF=1.00;AN=2;DP=62;ExcessHet=3.0103;FS=0.000;MLEAC=2;MLEAF=1.00;MQ=40.73;QD=30.15;SOR=0.865	GT:AD:DP:GQ:PL	1/1:0,61:61:99:2657,187,0
2R	18733006	.	C	A	2539.77	.	AC=2;AF=1.00;AN=2;DP=59;ExcessHet=3.0103;FS=0.000;MLEAC=2;MLEAF=1.00;MQ=41.29;QD=35.01;SOR=0.997	GT:AD:DP:GQ:PL	1/1:0,58:58:99:2568,177,0
2R	18733199	.	C	A	1021.77	.	AC=2;AF=1.00;AN=2;DP=37;ExcessHet=3.0103;FS=0.000;MLEAC=2;MLEAF=1.00;MQ=42.83;QD=27.62;SOR=1.609	GT:AD:DP:GQ:PL	1/1:0,37:37:99:1050,111,0
2R	18733232	.	C	T	1036.77	.	AC=2;AF=1.00;AN=2;DP=39;ExcessHet=3.0103;FS=0.000;MLEAC=2;MLEAF=1.00;MQ=43.77;QD=26.58;SOR=0.968	GT:AD:DP:GQ:PL	1/1:0,39:39:99:1065,117,0
2R	18733271	.	GAAGA	G	1798.73	.	AC=2;AF=1.00;AN=2;DP=43;ExcessHet=3.0103;FS=0.000;MLEAC=2;MLEAF=1.00;MQ=44.01;QD=33.46;SOR=0.954	GT:AD:DP:GQ:PL	1/1:0,41:41:99:1836,123,0
2R	18733619	.	G	A	1469.77	.	AC=2;AF=1.00;AN=2;DP=55;ExcessHet=3.0103;FS=0.000;MLEAC=2;MLEAF=1.00;MQ=43.91;QD=26.72;SOR=1.609	GT:AD:DP:GQ:PL	1/1:0,55:55:99:1498,165,0
2R	18733716	.	A	C	1814.77	.	AC=2;AF=1.00;AN=2;DP=42;ExcessHet=3.0103;FS=0.000;MLEAC=2;MLEAF=1.00;MQ=43.62;QD=30.35;SOR=0.892	GT:AD:DP:GQ:PL	1/1:0,42:42:99:1843,129,0
2R	18733724	.	G	A	1959.77	.	AC=2;AF=1.00;AN=2;DP=45;ExcessHet=3.0103;FS=0.000;MLEAC=2;MLEAF=1.00;MQ=43.54;QD=28.44;SOR=0.929	GT:AD:DP:GQ:PL	1/1:0,45:45:99:1988,141,0
2R	18733746	.	CA	C	920.73	.	AC=2;AF=1.00;AN=2;DP=53;ExcessHet=3.0103;FS=0.000;MLEAC=2;MLEAF=1.00;MQ=43.61;QD=19.59;SOR=0.829	GT:AD:DP:GQ:PL	1/1:0,47:47:99:958,139,0
2R	18734061	.	C	CT	1007.73	.	AC=2;AF=1.00;AN=2;BaseQRankSum=0.707;ClippingRankSum=0.000;DP=65;ExcessHet=3.0103;FS=6.153;MLEAC=2;MLEAF=1.00;MQ=43.91;MQRankSum=-0.370;QD=17.68;ReadPosRankSum=1.431;SOR=0.070	GT:AD:DP:GQ:PL	1/1:3,54:57:99:1045,107,0
2R	18734195	.	A	G	1312.77	.	AC=2;AF=1.00;AN=2;DP=49;ExcessHet=3.0103;FS=0.000;MLEAC=2;MLEAF=1.00;MQ=44.00;QD=26.79;SOR=0.909	GT:AD:DP:GQ:PL	1/1:0,49:49:99:1341,147,0
2R	18734404	.	CT	C	2550.73	.	AC=2;AF=1.00;AN=2;DP=58;ExcessHet=3.0103;FS=0.000;MLEAC=2;MLEAF=1.00;MQ=44.00;QD=32.28;SOR=0.922	GT:AD:DP:GQ:PL	1/1:0,56:56:99:2588,178,0
2R	18734410	.	T	C	2559.77	.	AC=2;AF=1.00;AN=2;DP=59;ExcessHet=3.0103;FS=0.000;MLEAC=2;MLEAF=1.00;MQ=44.00;QD=33.10;SOR=0.871	GT:AD:DP:GQ:PL	1/1:0,59:59:99:2588,178,0
2R	18734556	.	C	A	1309.77	.	AC=2;AF=1.00;AN=2;DP=48;ExcessHet=3.0103;FS=0.000;MLEAC=2;MLEAF=1.00;MQ=44.00;QD=27.29;SOR=1.067	GT:AD:DP:GQ:PL	1/1:0,48:48:99:1338,144,0
2R	18734710	.	T	G	2218.77	.	AC=2;AF=1.00;AN=2;DP=50;ExcessHet=3.0103;FS=0.000;MLEAC=2;MLEAF=1.00;MQ=43.68;QD=30.84;SOR=1.390	GT:AD:DP:GQ:PL	1/1:0,50:50:99:2247,154,0
2R	18734716	.	A	T	2221.77	.	AC=2;AF=1.00;AN=2;DP=51;ExcessHet=3.0103;FS=0.000;MLEAC=2;MLEAF=1.00;MQ=43.69;QD=30.36;SOR=1.436	GT:AD:DP:GQ:PL	1/1:0,51:51:99:2250,154,0
2R	18735232	.	TG	T	2203.73	.	AC=2;AF=1.00;AN=2;DP=57;ExcessHet=3.0103;FS=0.000;MLEAC=2;MLEAF=1.00;MQ=43.65;QD=32.61;SOR=1.436	GT:AD:DP:GQ:PL	1/1:0,51:51:99:2241,154,0
2R	18735253	.	T	C	2203.77	.	AC=2;AF=1.00;AN=2;DP=49;ExcessHet=3.0103;FS=0.000;MLEAC=2;MLEAF=1.00;MQ=43.59;QD=36.68;SOR=1.345	GT:AD:DP:GQ:PL	1/1:0,49:49:99:2232,150,0
2R	18735256	.	C	G	2203.77	.	AC=2;AF=1.00;AN=2;DP=47;ExcessHet=3.0103;FS=0.000;MLEAC=2;MLEAF=1.00;MQ=43.57;QD=31.02;SOR=1.378	GT:AD:DP:GQ:PL	1/1:0,47:47:99:2232,150,0
2R	18735259	.	G	A	2068.77	.	AC=2;AF=1.00;AN=2;DP=47;ExcessHet=3.0103;FS=0.000;MLEAC=2;MLEAF=1.00;MQ=43.57;QD=26.92;SOR=1.378	GT:AD:DP:GQ:PL	1/1:0,47:47:99:2097,141,0
2R	18735294	.	T	A	1019.77	.	AC=2;AF=1.00;AN=2;DP=37;ExcessHet=3.0103;FS=0.000;MLEAC=2;MLEAF=1.00;MQ=43.33;QD=27.56;SOR=1.270	GT:AD:DP:GQ:PL	1/1:0,37:37:99:1048,111,0
2R	18735402	.	AACACAC	A	427.73	.	AC=1;AF=0.500;AN=2;BaseQRankSum=-0.628;ClippingRankSum=0.000;DP=30;ExcessHet=3.0103;FS=0.000;MLEAC=1;MLEAF=0.500;MQ=42.10;MQRankSum=-0.354;QD=19.44;ReadPosRankSum=1.578;SOR=0.446	GT:AD:DP:GQ:PL	0/1:4,18:22:55:465,0,55
2R	18735887	.	A	AG	1859.73	.	AC=2;AF=1.00;AN=2;DP=56;ExcessHet=3.0103;FS=0.000;MLEAC=2;MLEAF=1.00;MQ=44.25;QD=33.21;SOR=0.841	GT:AD:DP:GQ:PL	1/1:0,56:56:99:1897,168,0
2R	18735932	.	A	T	1281.77	.	AC=2;AF=1.00;AN=2;DP=48;ExcessHet=3.0103;FS=0.000;MLEAC=2;MLEAF=1.00;MQ=44.42;QD=26.70;SOR=0.866	GT:AD:DP:GQ:PL	1/1:0,48:48:99:1310,144,0
2R	18735947	.	G	A	2093.77	.	AC=2;AF=1.00;AN=2;DP=46;ExcessHet=3.0103;FS=0.000;MLEAC=2;MLEAF=1.00;MQ=44.44;QD=31.36;SOR=0.976	GT:AD:DP:GQ:PL	1/1:0,46:46:99:2122,147,0
2R	18735950	.	T	A	2093.77	.	AC=2;AF=1.00;AN=2;DP=48;ExcessHet=3.0103;FS=0.000;MLEAC=2;MLEAF=1.00;MQ=44.42;QD=29.40;SOR=0.776	GT:AD:DP:GQ:PL	1/1:0,48:48:99:2122,147,0
2R	18736306	.	C	T	2055.77	.	AC=2;AF=1.00;AN=2;DP=46;ExcessHet=3.0103;FS=0.000;MLEAC=2;MLEAF=1.00;MQ=43.89;QD=31.32;SOR=1.329	GT:AD:DP:GQ:PL	1/1:0,46:46:99:2084,147,0
2R	18736317	.	A	C	2028.77	.	AC=2;AF=1.00;AN=2;DP=48;ExcessHet=3.0103;FS=0.000;MLEAC=2;MLEAF=1.00;MQ=43.90;QD=29.21;SOR=1.179	GT:AD:DP:GQ:PL	1/1:0,48:48:99:2057,144,0
2R	18736348	.	T	A	1224.77	.	AC=2;AF=1.00;AN=2;DP=46;ExcessHet=3.0103;FS=0.000;MLEAC=2;MLEAF=1.00;MQ=43.74;QD=26.63;SOR=0.874	GT:AD:DP:GQ:PL	1/1:0,46:46:99:1253,138,0
2R	18736400	.	ACC	A	1487.73	.	AC=2;AF=1.00;AN=2;DP=37;ExcessHet=3.0103;FS=0.000;MLEAC=2;MLEAF=1.00;MQ=43.27;QD=33.56;SOR=0.869	GT:AD:DP:GQ:PL	1/1:0,35:35:99:1525,105,0
2R	18736404	.	C	A	1545.77	.	AC=2;AF=1.00;AN=2;DP=35;ExcessHet=3.0103;FS=0.000;MLEAC=2;MLEAF=1.00;MQ=43.23;QD=29.84;SOR=0.869	GT:AD:DP:GQ:PL	1/1:0,35:35:99:1574,111,0
2R	18736421	.	G	C	1550.77	.	AC=2;AF=1.00;AN=2;DP=38;ExcessHet=3.0103;FS=0.000;MLEAC=2;MLEAF=1.00;MQ=43.29;QD=27.62;SOR=0.914	GT:AD:DP:GQ:PL	1/1:0,38:38:99:1579,114,0
2R	18736974	.	G	A	1555.77	.	AC=2;AF=1.00;AN=2;DP=60;ExcessHet=3.0103;FS=0.000;MLEAC=2;MLEAF=1.00;MQ=42.78;QD=26.37;SOR=1.123	GT:AD:DP:GQ:PL	1/1:0,59:59:99:1584,177,0
2R	18737080	.	T	A	1311.77	.	AC=2;AF=1.00;AN=2;DP=50;ExcessHet=3.0103;FS=0.000;MLEAC=2;MLEAF=1.00;MQ=44.43;QD=26.24;SOR=1.519	GT:AD:DP:GQ:PL	1/1:0,50:50:99:1340,150,0
2R	18737198	.	T	TTTGTTTGCTTGG	2607.73	.	AC=2;AF=1.00;AN=2;DP=62;ExcessHet=3.0103;FS=0.000;MLEAC=2;MLEAF=1.00;MQ=44.83;QD=25.91;SOR=1.412	GT:AD:DP:GQ:PL	1/1:0,56:56:99:2645,185,0
2R	18737342	.	G	A	1618.77	.	AC=2;AF=1.00;AN=2;DP=61;ExcessHet=3.0103;FS=0.000;MLEAC=2;MLEAF=1.00;MQ=44.21;QD=26.54;SOR=0.725	GT:AD:DP:GQ:PL	1/1:0,61:61:99:1647,183,0
2R	18737409	.	TTG	T	1396.73	.	AC=2;AF=1.00;AN=2;BaseQRankSum=-0.911;ClippingRankSum=0.000;DP=54;ExcessHet=3.0103;FS=0.000;MLEAC=2;MLEAF=1.00;MQ=43.82;MQRankSum=-0.176;QD=29.10;ReadPosRankSum=-0.641;SOR=0.280	GT:AD:DP:GQ:PL	1/1:1,47:48:99:1434,112,0
2R	18737545	.	T	A	1404.77	.	AC=2;AF=1.00;AN=2;DP=53;ExcessHet=3.0103;FS=0.000;MLEAC=2;MLEAF=1.00;MQ=43.96;QD=26.51;SOR=1.179	GT:AD:DP:GQ:PL	1/1:0,53:53:99:1433,158,0
2R	18737821	.	A	G	1128.77	.	AC=2;AF=1.00;AN=2;DP=43;ExcessHet=3.0103;FS=0.000;MLEAC=2;MLEAF=1.00;MQ=43.86;QD=26.25;SOR=1.312	GT:AD:DP:GQ:PL	1/1:0,43:43:99:1157,129,0
2R	18737865	.	C	G	1818.77	.	AC=2;AF=1.00;AN=2;DP=42;ExcessHet=3.0103;FS=0.000;MLEAC=2;MLEAF=1.00;MQ=43.51;QD=25.87;SOR=1.900	GT:AD:DP:GQ:PL	1/1:0,42:42:99:1847,132,0
2R	18737875	.	T	A	1840.77	.	AC=2;AF=1.00;AN=2;DP=44;ExcessHet=3.0103;FS=0.000;MLEAC=2;MLEAF=1.00;MQ=43.32;QD=27.80;SOR=1.230	GT:AD:DP:GQ:PL	1/1:0,44:44:99:1869,135,0
2R	18737904	.	G	A	1765.77	.	AC=2;AF=1.00;AN=2;DP=40;ExcessHet=3.0103;FS=0.000;MLEAC=2;MLEAF=1.00;MQ=43.15;QD=27.86;SOR=0.902	GT:AD:DP:GQ:PL	1/1:0,40:40:99:1794,123,0
2R	18737922	.	C	A	2041.77	.	AC=2;AF=1.00;AN=2;DP=46;ExcessHet=3.0103;FS=0.000;MLEAC=2;MLEAF=1.00;MQ=42.91;QD=27.53;SOR=0.976	GT:AD:DP:GQ:PL	1/1:0,46:46:99:2070,138,0
2R	18737938	.	G	C	2084.77	.	AC=2;AF=1.00;AN=2;DP=47;ExcessHet=3.0103;FS=0.000;MLEAC=2;MLEAF=1.00;MQ=42.85;QD=32.33;SOR=1.022	GT:AD:DP:GQ:PL	1/1:0,47:47:99:2113,141,0
2R	18737944	.	C	CAA	2208.73	.	AC=2;AF=1.00;AN=2;DP=49;ExcessHet=3.0103;FS=0.000;MLEAC=2;MLEAF=1.00;MQ=42.89;QD=28.51;SOR=0.902	GT:AD:DP:GQ:PL	1/1:0,49:49:99:2246,156,0
2R	18737954	.	T	A	2296.77	.	AC=2;AF=1.00;AN=2;DP=54;ExcessHet=3.0103;FS=0.000;MLEAC=2;MLEAF=1.00;MQ=43.03;QD=30.15;SOR=0.767	GT:AD:DP:GQ:PL	1/1:0,54:54:99:2325,162,0
2R	18738032	.	C	T	2210.77	.	AC=2;AF=1.00;AN=2;DP=50;ExcessHet=3.0103;FS=0.000;MLEAC=2;MLEAF=1.00;MQ=43.65;QD=30.45;SOR=0.733	GT:AD:DP:GQ:PL	1/1:0,49:49:99:2239,151,0
2R	18738039	.	A	T	2176.77	.	AC=2;AF=1.00;AN=2;DP=49;ExcessHet=3.0103;FS=0.000;MLEAC=2;MLEAF=1.00;MQ=43.60;QD=32.02;SOR=0.818	GT:AD:DP:GQ:PL	1/1:0,49:49:99:2205,147,0
2R	18738045	.	C	A	2176.77	.	AC=2;AF=1.00;AN=2;DP=48;ExcessHet=3.0103;FS=0.000;MLEAC=2;MLEAF=1.00;MQ=43.59;QD=24.60;SOR=0.776	GT:AD:DP:GQ:PL	1/1:0,48:48:99:2205,147,0
2R	18738072	.	C	T	1300.77	.	AC=2;AF=1.00;AN=2;DP=49;ExcessHet=3.0103;FS=0.000;MLEAC=2;MLEAF=1.00;MQ=43.47;QD=26.55;SOR=0.733	GT:AD:DP:GQ:PL	1/1:0,49:49:99:1329,146,0
2R	18738114	.	G	A	2417.77	.	AC=2;AF=1.00;AN=2;DP=55;ExcessHet=3.0103;FS=0.000;MLEAC=2;MLEAF=1.00;MQ=43.23;QD=29.54;SOR=0.884	GT:AD:DP:GQ:PL	1/1:0,55:55:99:2446,169,0
2R	18738124	2R_18738124_SNP	C	T	2445.77	.	AC=2;AF=1.00;AN=2;DB;DP=56;ExcessHet=3.0103;FS=0.000;MLEAC=2;MLEAF=1.00;MQ=43.12;QD=31.94;SOR=0.841	GT:AD:DP:GQ:PL	1/1:0,56:56:99:2474,172,0
2R	18738156	.	T	C	2340.77	.	AC=2;AF=1.00;AN=2;DP=52;ExcessHet=3.0103;FS=0.000;MLEAC=2;MLEAF=1.00;MQ=43.64;QD=30.18;SOR=0.941	GT:AD:DP:GQ:PL	1/1:0,52:52:99:2369,160,0
2R	18738160	.	A	G	2430.77	.	AC=2;AF=1.00;AN=2;DP=52;ExcessHet=3.0103;FS=0.000;MLEAC=2;MLEAF=1.00;MQ=43.85;QD=28.82;SOR=0.941	GT:AD:DP:GQ:PL	1/1:0,52:52:99:2459,166,0
2R	18738161	.	T	A	2430.77	.	AC=2;AF=1.00;AN=2;DP=53;ExcessHet=3.0103;FS=0.000;MLEAC=2;MLEAF=1.00;MQ=44.07;QD=26.04;SOR=0.892	GT:AD:DP:GQ:PL	1/1:0,53:53:99:2459,166,0
2R	18738163	.	G	A	2401.77	.	AC=2;AF=1.00;AN=2;DP=53;ExcessHet=3.0103;FS=0.000;MLEAC=2;MLEAF=1.00;MQ=44.23;QD=32.38;SOR=0.808	GT:AD:DP:GQ:PL	1/1:0,53:53:99:2430,163,0
2R	18738172	.	TTTG	T	2195.73	.	AC=2;AF=1.00;AN=2;DP=49;ExcessHet=3.0103;FS=0.000;MLEAC=2;MLEAF=1.00;MQ=44.51;QD=35.18;SOR=0.733	GT:AD:DP:GQ:PL	1/1:0,49:49:99:2233,151,0
2R	18738228	.	C	A	1428.77	.	AC=2;AF=1.00;AN=2;BaseQRankSum=1.802;ClippingRankSum=0.000;DP=55;ExcessHet=3.0103;FS=0.000;MLEAC=2;MLEAF=1.00;MQ=44.98;MQRankSum=1.944;QD=25.98;ReadPosRankSum=1.893;SOR=0.253	GT:AD:DP:GQ:PL	1/1:1,54:55:99:1457,155,0
2R	18738265	.	C	T	1562.77	.	AC=2;AF=1.00;AN=2;DP=57;ExcessHet=3.0103;FS=0.000;MLEAC=2;MLEAF=1.00;MQ=45.12;QD=27.42;SOR=0.728	GT:AD:DP:GQ:PL	1/1:0,57:57:99:1591,171,0
2R	18738428	.	A	T	1590.77	.	AC=2;AF=1.00;AN=2;DP=59;ExcessHet=3.0103;FS=0.000;MLEAC=2;MLEAF=1.00;MQ=43.87;QD=26.96;SOR=0.726	GT:AD:DP:GQ:PL	1/1:0,59:59:99:1619,177,0
2R	18738736	.	CT	C	2544.73	.	AC=2;AF=1.00;AN=2;DP=59;ExcessHet=3.0103;FS=0.000;MLEAC=2;MLEAF=1.00;MQ=43.74;QD=28.82;SOR=0.997	GT:AD:DP:GQ:PL	1/1:0,58:58:99:2582,178,0
2R	18738748	.	C	T	2586.77	.	AC=2;AF=1.00;AN=2;DP=59;ExcessHet=3.0103;FS=0.000;MLEAC=2;MLEAF=1.00;MQ=43.74;QD=29.02;SOR=1.034	GT:AD:DP:GQ:PL	1/1:0,59:59:99:2615,181,0
2R	18738812	.	T	A	1514.77	.	AC=2;AF=1.00;AN=2;DP=55;ExcessHet=3.0103;FS=0.000;MLEAC=2;MLEAF=1.00;MQ=43.72;QD=27.54;SOR=1.609	GT:AD:DP:GQ:PL	1/1:0,55:55:99:1543,165,0
2R	18738857	.	C	A	1139.77	.	AC=2;AF=1.00;AN=2;DP=43;ExcessHet=3.0103;FS=0.000;MLEAC=2;MLEAF=1.00;MQ=44.00;QD=26.51;SOR=1.055	GT:AD:DP:GQ:PL	1/1:0,43:43:99:1168,128,0
2R	18738931	.	A	G	2264.77	.	AC=2;AF=1.00;AN=2;DP=52;ExcessHet=3.0103;FS=0.000;MLEAC=2;MLEAF=1.00;MQ=44.00;QD=27.89;SOR=1.094	GT:AD:DP:GQ:PL	1/1:0,51:51:99:2293,157,0
2R	18738932	.	T	C	2264.77	.	AC=2;AF=1.00;AN=2;DP=52;ExcessHet=3.0103;FS=0.000;MLEAC=2;MLEAF=1.00;MQ=44.00;QD=28.31;SOR=1.201	GT:AD:DP:GQ:PL	1/1:0,51:51:99:2293,157,0
2R	18738996	.	A	G	1549.77	.	AC=2;AF=1.00;AN=2;DP=57;ExcessHet=3.0103;FS=0.000;MLEAC=2;MLEAF=1.00;MQ=43.90;QD=27.19;SOR=0.877	GT:AD:DP:GQ:PL	1/1:0,57:57:99:1578,171,0
2R	18739009	.	C	T	1607.77	.	AC=2;AF=1.00;AN=2;DP=60;ExcessHet=3.0103;FS=0.000;MLEAC=2;MLEAF=1.00;MQ=43.90;QD=26.80;SOR=0.906	GT:AD:DP:GQ:PL	1/1:0,60:60:99:1636,180,0
2R	18739088	.	C	A	1633.77	.	AC=2;AF=1.00;AN=2;DP=61;ExcessHet=3.0103;FS=0.000;MLEAC=2;MLEAF=1.00;MQ=43.94;QD=26.78;SOR=1.292	GT:AD:DP:GQ:PL	1/1:0,61:61:99:1662,182,0
2R	18739191	.	G	A	2694.77	.	AC=2;AF=1.00;AN=2;DP=62;ExcessHet=3.0103;FS=0.000;MLEAC=2;MLEAF=1.00;MQ=44.00;QD=27.27;SOR=0.826	GT:AD:DP:GQ:PL	1/1:0,62:62:99:2723,187,0
2R	18739197	.	T	C	2672.77	.	AC=2;AF=1.00;AN=2;DP=61;ExcessHet=3.0103;FS=0.000;MLEAC=2;MLEAF=1.00;MQ=44.00;QD=31.10;SOR=0.865	GT:AD:DP:GQ:PL	1/1:0,61:61:99:2701,184,0
2R	18739319	.	A	G	1266.77	.	AC=2;AF=1.00;AN=2;DP=48;ExcessHet=3.0103;FS=0.000;MLEAC=2;MLEAF=1.00;MQ=44.00;QD=26.39;SOR=1.179	GT:AD:DP:GQ:PL	1/1:0,48:48:99:1295,143,0
2R	18739396	.	G	T	1475.77	.	AC=2;AF=1.00;AN=2;DP=59;ExcessHet=3.0103;FS=0.000;MLEAC=2;MLEAF=1.00;MQ=43.74;QD=25.44;SOR=1.382	GT:AD:DP:GQ:PL	1/1:0,58:58:99:1504,173,0
2R	18739445	.	T	C	2448.77	.	AC=2;AF=1.00;AN=2;DP=60;ExcessHet=3.0103;FS=0.000;MLEAC=2;MLEAF=1.00;MQ=43.75;QD=31.35;SOR=0.726	GT:AD:DP:GQ:PL	1/1:0,59:59:99:2477,181,0
2R	18739466	.	T	C	2337.77	.	AC=2;AF=1.00;AN=2;DP=54;ExcessHet=3.0103;FS=0.000;MLEAC=2;MLEAF=1.00;MQ=43.96;QD=32.01;SOR=0.730	GT:AD:DP:GQ:PL	1/1:0,53:53:99:2366,169,0
2R	18739504	.	A	T	1084.77	.	AC=2;AF=1.00;AN=2;DP=42;ExcessHet=3.0103;FS=0.000;MLEAC=2;MLEAF=1.00;MQ=44.00;QD=26.46;SOR=0.741	GT:AD:DP:GQ:PL	1/1:0,41:41:99:1113,123,0
2R	18739734	.	ATG	A	1786.73	.	AC=2;AF=1.00;AN=2;DP=41;ExcessHet=3.0103;FS=0.000;MLEAC=2;MLEAF=1.00;MQ=44.00;QD=32.84;SOR=0.843	GT:AD:DP:GQ:PL	1/1:0,41:41:99:1824,123,0
2R	18739737	.	T	C	1794.77	.	AC=2;AF=1.00;AN=2;DP=41;ExcessHet=3.0103;FS=0.000;MLEAC=2;MLEAF=1.00;MQ=44.00;QD=29.75;SOR=0.843	GT:AD:DP:GQ:PL	1/1:0,41:41:99:1823,123,0
2R	18739930	.	G	A	2005.77	.	AC=2;AF=1.00;AN=2;DP=46;ExcessHet=3.0103;FS=0.000;MLEAC=2;MLEAF=1.00;MQ=44.00;QD=31.32;SOR=0.693	GT:AD:DP:GQ:PL	1/1:0,46:46:99:2034,138,0
2R	18739931	.	T	C	2005.77	.	AC=2;AF=1.00;AN=2;DP=46;ExcessHet=3.0103;FS=0.000;MLEAC=2;MLEAF=1.00;MQ=44.00;QD=25.00;SOR=0.693	GT:AD:DP:GQ:PL	1/1:0,46:46:99:2034,138,0
2R	18740226	.	A	C	2547.77	.	AC=2;AF=1.00;AN=2;DP=60;ExcessHet=3.0103;FS=0.000;MLEAC=2;MLEAF=1.00;MQ=43.84;QD=25.48;SOR=1.255	GT:AD:DP:GQ:PL	1/1:0,60:60:99:2576,186,0
2R	18740245	.	C	T	2450.77	.	AC=2;AF=1.00;AN=2;DP=58;ExcessHet=3.0103;FS=0.000;MLEAC=2;MLEAF=1.00;MQ=43.84;QD=31.02;SOR=0.997	GT:AD:DP:GQ:PL	1/1:0,58:58:99:2479,178,0
2R	18740406	.	C	G	1341.77	.	AC=2;AF=1.00;AN=2;DP=50;ExcessHet=3.0103;FS=0.000;MLEAC=2;MLEAF=1.00;MQ=43.88;QD=26.84;SOR=1.270	GT:AD:DP:GQ:PL	1/1:0,50:50:99:1370,150,0
2R	18740706	.	C	T	1371.77	.	AC=2;AF=1.00;AN=2;DP=55;ExcessHet=3.0103;FS=0.000;MLEAC=2;MLEAF=1.00;MQ=44.00;QD=25.88;SOR=0.892	GT:AD:DP:GQ:PL	1/1:0,53:53:99:1400,158,0
2R	18740760	.	C	CT	1178.73	.	AC=2;AF=1.00;AN=2;DP=57;ExcessHet=3.0103;FS=0.000;MLEAC=2;MLEAF=1.00;MQ=44.12;QD=21.43;SOR=0.729	GT:AD:DP:GQ:PL	1/1:0,55:55:99:1216,164,0
2R	18740771	.	G	A	1528.77	.	AC=2;AF=1.00;AN=2;DP=57;ExcessHet=3.0103;FS=0.000;MLEAC=2;MLEAF=1.00;MQ=44.12;QD=26.82;SOR=0.728	GT:AD:DP:GQ:PL	1/1:0,57:57:99:1557,171,0
2R	18740792	.	C	T	1621.77	.	AC=2;AF=1.00;AN=2;DP=62;ExcessHet=3.0103;FS=0.000;MLEAC=2;MLEAF=1.00;MQ=43.97;QD=27.03;SOR=0.693	GT:AD:DP:GQ:PL	1/1:0,60:60:99:1650,180,0
2R	18741049	.	A	G	3276.77	.	AC=2;AF=1.00;AN=2;DP=76;ExcessHet=3.0103;FS=0.000;MLEAC=2;MLEAF=1.00;MQ=43.78;QD=27.84;SOR=0.801	GT:AD:DP:GQ:PL	1/1:0,76:76:99:3305,229,0
2R	18741050	.	T	C	3276.77	.	AC=2;AF=1.00;AN=2;DP=75;ExcessHet=3.0103;FS=0.000;MLEAC=2;MLEAF=1.00;MQ=43.87;QD=27.83;SOR=0.774	GT:AD:DP:GQ:PL	1/1:0,75:75:99:3305,229,0
2R	18741140	.	G	GCAT	2871.73	.	AC=2;AF=1.00;AN=2;DP=64;ExcessHet=3.0103;FS=0.000;MLEAC=2;MLEAF=1.00;MQ=43.36;QD=31.27;SOR=0.933	GT:AD:DP:GQ:PL	1/1:0,63:63:99:2909,196,0
2R	18741141	.	AGTCT	A	2871.73	.	AC=2;AF=1.00;AN=2;DP=65;ExcessHet=3.0103;FS=0.000;MLEAC=2;MLEAF=1.00;MQ=43.37;QD=37.18;SOR=0.854	GT:AD:DP:GQ:PL	1/1:0,65:65:99:2909,196,0
2R	18741180	.	A	T	1659.77	.	AC=2;AF=1.00;AN=2;DP=62;ExcessHet=3.0103;FS=0.000;MLEAC=2;MLEAF=1.00;MQ=43.09;QD=26.77;SOR=0.899	GT:AD:DP:GQ:PL	1/1:0,62:62:99:1688,185,0
2R	18741338	.	C	CCACA	825.86	.	AC=1;AF=0.500;AN=2;BaseQRankSum=-0.565;ClippingRankSum=0.000;DP=36;ExcessHet=3.0103;FS=5.780;MLEAC=1;MLEAF=0.500;MQ=41.74;MQRankSum=-0.326;QD=34.41;ReadPosRankSum=-2.429;SOR=1.308	GT:AD:DP:GQ:PL	0/1:4,20:24:99:861,0,101
2R	18741370	.	T	G	937.77	.	AC=2;AF=1.00;AN=2;DP=36;ExcessHet=3.0103;FS=0.000;MLEAC=2;MLEAF=1.00;MQ=41.80;QD=26.05;SOR=1.547	GT:AD:DP:GQ:PL	1/1:0,36:36:99:966,107,0
2R	18741641	.	G	C	1297.77	.	AC=2;AF=1.00;AN=2;DP=48;ExcessHet=3.0103;FS=0.000;MLEAC=2;MLEAF=1.00;MQ=43.79;QD=27.04;SOR=0.776	GT:AD:DP:GQ:PL	1/1:0,48:48:99:1326,143,0
2R	18741659	.	C	T	1233.77	.	AC=2;AF=1.00;AN=2;DP=47;ExcessHet=3.0103;FS=0.000;MLEAC=2;MLEAF=1.00;MQ=43.74;QD=26.25;SOR=0.735	GT:AD:DP:GQ:PL	1/1:0,47:47:99:1262,141,0
2R	18741674	.	C	T	1305.77	.	AC=2;AF=1.00;AN=2;DP=48;ExcessHet=3.0103;FS=0.000;MLEAC=2;MLEAF=1.00;MQ=43.47;QD=27.20;SOR=0.776	GT:AD:DP:GQ:PL	1/1:0,48:48:99:1334,144,0
2R	18741705	.	T	C	1451.77	.	AC=2;AF=1.00;AN=2;DP=56;ExcessHet=3.0103;FS=0.000;MLEAC=2;MLEAF=1.00;MQ=43.31;QD=25.92;SOR=0.693	GT:AD:DP:GQ:PL	1/1:0,56:56:99:1480,167,0
2R	18741884	.	C	CA	952.73	.	AC=2;AF=1.00;AN=2;BaseQRankSum=-1.093;ClippingRankSum=0.000;DP=54;ExcessHet=3.0103;FS=2.829;MLEAC=2;MLEAF=1.00;MQ=43.93;MQRankSum=-0.104;QD=18.32;ReadPosRankSum=-0.723;SOR=0.230	GT:AD:DP:GQ:PL	1/1:2,50:52:99:990,127,0
2R	18741987	2R_18741987_SNP	C	T	2838.77	.	AC=2;AF=1.00;AN=2;DB;DP=65;ExcessHet=3.0103;FS=0.000;MLEAC=2;MLEAF=1.00;MQ=43.97;QD=29.68;SOR=1.078	GT:AD:DP:GQ:PL	1/1:0,65:65:99:2867,199,0
2R	18741989	.	A	G	2838.77	.	AC=2;AF=1.00;AN=2;DP=64;ExcessHet=3.0103;FS=0.000;MLEAC=2;MLEAF=1.00;MQ=43.97;QD=29.08;SOR=1.044	GT:AD:DP:GQ:PL	1/1:0,64:64:99:2867,199,0
2R	18742067	.	T	G	2555.77	.	AC=2;AF=1.00;AN=2;DP=64;ExcessHet=3.0103;FS=0.000;MLEAC=2;MLEAF=1.00;MQ=43.94;QD=30.43;SOR=1.044	GT:AD:DP:GQ:PL	1/1:0,64:64:99:2584,192,0
2R	18742091	.	T	A	2430.77	.	AC=2;AF=1.00;AN=2;DP=54;ExcessHet=3.0103;FS=0.000;MLEAC=2;MLEAF=1.00;MQ=43.96;QD=32.69;SOR=0.931	GT:AD:DP:GQ:PL	1/1:0,54:54:99:2459,166,0
2R	18742096	.	C	T	2340.77	.	AC=2;AF=1.00;AN=2;DP=52;ExcessHet=3.0103;FS=0.000;MLEAC=2;MLEAF=1.00;MQ=43.96;QD=32.55;SOR=0.853	GT:AD:DP:GQ:PL	1/1:0,52:52:99:2369,160,0
2R	18742161	.	C	A	1406.77	.	AC=2;AF=1.00;AN=2;DP=52;ExcessHet=3.0103;FS=0.000;MLEAC=2;MLEAF=1.00;MQ=43.81;QD=27.05;SOR=0.941	GT:AD:DP:GQ:PL	1/1:0,52:52:99:1435,156,0
2R	18742293	.	C	G	3023.77	.	AC=2;AF=1.00;AN=2;DP=69;ExcessHet=3.0103;FS=0.000;MLEAC=2;MLEAF=1.00;MQ=43.91;QD=24.48;SOR=0.980	GT:AD:DP:GQ:PL	1/1:0,69:69:99:3052,208,0
2R	18742295	.	T	C	3023.77	.	AC=2;AF=1.00;AN=2;DP=68;ExcessHet=3.0103;FS=0.000;MLEAC=2;MLEAF=1.00;MQ=43.91;QD=29.01;SOR=0.949	GT:AD:DP:GQ:PL	1/1:0,68:68:99:3052,208,0
2R	18742317	.	C	T	2759.77	.	AC=2;AF=1.00;AN=2;DP=63;ExcessHet=3.0103;FS=0.000;MLEAC=2;MLEAF=1.00;MQ=43.97;QD=27.56;SOR=0.933	GT:AD:DP:GQ:PL	1/1:0,63:63:99:2788,190,0
2R	18742323	.	G	A	2759.77	.	AC=2;AF=1.00;AN=2;DP=62;ExcessHet=3.0103;FS=0.000;MLEAC=2;MLEAF=1.00;MQ=43.97;QD=30.44;SOR=0.899	GT:AD:DP:GQ:PL	1/1:0,62:62:99:2788,190,0
2R	18742347	.	A	C	1541.77	.	AC=2;AF=1.00;AN=2;DP=57;ExcessHet=3.0103;FS=0.000;MLEAC=2;MLEAF=1.00;MQ=43.97;QD=27.05;SOR=1.238	GT:AD:DP:GQ:PL	1/1:0,57:57:99:1570,171,0
2R	18742536	.	G	T	3159.77	.	AC=2;AF=1.00;AN=2;DP=73;ExcessHet=3.0103;FS=0.000;MLEAC=2;MLEAF=1.00;MQ=43.97;QD=26.64;SOR=0.898	GT:AD:DP:GQ:PL	1/1:0,73:73:99:3188,222,0
2R	18742544	.	C	T	3266.77	.	AC=2;AF=1.00;AN=2;DP=76;ExcessHet=3.0103;FS=0.000;MLEAC=2;MLEAF=1.00;MQ=43.97;QD=26.83;SOR=0.920	GT:AD:DP:GQ:PL	1/1:0,76:76:99:3295,234,0
2R	18742557	.	T	G	2051.77	.	AC=2;AF=1.00;AN=2;DP=77;ExcessHet=3.0103;FS=0.000;MLEAC=2;MLEAF=1.00;MQ=43.97;QD=27.00;SOR=0.693	GT:AD:DP:GQ:PL	1/1:0,76:76:99:2080,227,0
2R	18742583	.	G	A	2200.77	.	AC=2;AF=1.00;AN=2;DP=80;ExcessHet=3.0103;FS=0.000;MLEAC=2;MLEAF=1.00;MQ=44.00;QD=27.51;SOR=0.743	GT:AD:DP:GQ:PL	1/1:0,80:80:99:2229,240,0
2R	18742662	.	G	C	1759.77	.	AC=2;AF=1.00;AN=2;DP=69;ExcessHet=3.0103;FS=0.000;MLEAC=2;MLEAF=1.00;MQ=44.00;QD=25.88;SOR=1.098	GT:AD:DP:GQ:PL	1/1:0,68:68:99:1788,202,0
2R	18742765	.	T	C	1578.77	.	AC=2;AF=1.00;AN=2;DP=60;ExcessHet=3.0103;FS=0.000;MLEAC=2;MLEAF=1.00;MQ=44.00;QD=27.22;SOR=1.085	GT:AD:DP:GQ:PL	1/1:0,58:58:99:1607,174,0
2R	18742819	.	G	T	2859.77	.	AC=2;AF=1.00;AN=2;DP=65;ExcessHet=3.0103;FS=0.000;MLEAC=2;MLEAF=1.00;MQ=44.00;QD=31.65;SOR=0.723	GT:AD:DP:GQ:PL	1/1:0,65:65:99:2888,196,0
2R	18742825	.	A	G	2949.77	.	AC=2;AF=1.00;AN=2;DP=68;ExcessHet=3.0103;FS=0.000;MLEAC=2;MLEAF=1.00;MQ=44.00;QD=31.20;SOR=0.693	GT:AD:DP:GQ:PL	1/1:0,68:68:99:2978,205,0
2R	18742984	.	G	T	1617.77	.	AC=2;AF=1.00;AN=2;DP=61;ExcessHet=3.0103;FS=0.000;MLEAC=2;MLEAF=1.00;MQ=43.97;QD=26.96;SOR=0.906	GT:AD:DP:GQ:PL	1/1:0,60:60:99:1646,180,0
2R	18743146	.	T	C	1593.77	.	AC=2;AF=1.00;AN=2;DP=61;ExcessHet=3.0103;FS=0.000;MLEAC=2;MLEAF=1.00;MQ=44.00;QD=26.13;SOR=0.865	GT:AD:DP:GQ:PL	1/1:0,61:61:99:1622,182,0
2R	18743216	.	A	T	1992.77	.	AC=2;AF=1.00;AN=2;DP=75;ExcessHet=3.0103;FS=0.000;MLEAC=2;MLEAF=1.00;MQ=43.97;QD=26.93;SOR=0.804	GT:AD:DP:GQ:PL	1/1:0,74:74:99:2021,220,0
2R	18743272	.	A	G	3144.77	.	AC=2;AF=1.00;AN=2;DP=76;ExcessHet=3.0103;FS=0.000;MLEAC=2;MLEAF=1.00;MQ=43.92;QD=32.70;SOR=0.832	GT:AD:DP:GQ:PL	1/1:0,75:75:99:3173,225,0
2R	18743290	.	A	C	3231.77	.	AC=2;AF=1.00;AN=2;DP=76;ExcessHet=3.0103;FS=0.000;MLEAC=2;MLEAF=1.00;MQ=43.92;QD=24.21;SOR=0.719	GT:AD:DP:GQ:PL	1/1:0,75:75:99:3260,232,0
2R	18743470	.	G	A	1785.77	.	AC=2;AF=1.00;AN=2;DP=66;ExcessHet=3.0103;FS=0.000;MLEAC=2;MLEAF=1.00;MQ=43.97;QD=27.06;SOR=0.957	GT:AD:DP:GQ:PL	1/1:0,66:66:99:1814,198,0
2R	18743676	.	C	A	1582.77	.	AC=2;AF=1.00;AN=2;DP=58;ExcessHet=3.0103;FS=0.000;MLEAC=2;MLEAF=1.00;MQ=44.00;QD=27.29;SOR=1.085	GT:AD:DP:GQ:PL	1/1:0,58:58:99:1611,174,0
2R	18743758	.	C	A	2295.77	.	AC=2;AF=1.00;AN=2;DP=52;ExcessHet=3.0103;FS=0.000;MLEAC=2;MLEAF=1.00;MQ=43.68;QD=31.17;SOR=0.853	GT:AD:DP:GQ:PL	1/1:0,52:52:99:2324,157,0
2R	18743760	.	G	T	2295.77	.	AC=2;AF=1.00;AN=2;DP=52;ExcessHet=3.0103;FS=0.000;MLEAC=2;MLEAF=1.00;MQ=43.68;QD=27.78;SOR=0.853	GT:AD:DP:GQ:PL	1/1:0,52:52:99:2324,157,0
2R	18743970	.	G	A	1340.77	.	AC=2;AF=1.00;AN=2;BaseQRankSum=1.872;ClippingRankSum=0.000;DP=50;ExcessHet=3.0103;FS=4.949;MLEAC=2;MLEAF=1.00;MQ=44.00;MQRankSum=0.000;QD=26.82;ReadPosRankSum=-0.478;SOR=1.616	GT:AD:DP:GQ:PL	1/1:1,49:50:99:1369,140,0
2R	18744339	.	G	A	1632.77	.	AC=2;AF=1.00;AN=2;DP=63;ExcessHet=3.0103;FS=0.000;MLEAC=2;MLEAF=1.00;MQ=43.91;QD=25.92;SOR=1.092	GT:AD:DP:GQ:PL	1/1:0,63:63:99:1661,188,0
2R	18744536	.	G	A	1392.77	.	AC=2;AF=1.00;AN=2;DP=51;ExcessHet=3.0103;FS=0.000;MLEAC=2;MLEAF=1.00;MQ=44.00;QD=27.31;SOR=0.732	GT:AD:DP:GQ:PL	1/1:0,51:51:99:1421,153,0
2R	18744554	.	G	A	1438.77	.	AC=2;AF=1.00;AN=2;DP=53;ExcessHet=3.0103;FS=0.000;MLEAC=2;MLEAF=1.00;MQ=44.00;QD=27.15;SOR=1.287	GT:AD:DP:GQ:PL	1/1:0,53:53:99:1467,159,0
2R	18744619	.	A	G	1230.77	.	AC=2;AF=1.00;AN=2;DP=46;ExcessHet=3.0103;FS=0.000;MLEAC=2;MLEAF=1.00;MQ=44.00;QD=26.76;SOR=1.765	GT:AD:DP:GQ:PL	1/1:0,46:46:99:1259,138,0
2R	18744652	.	G	A	1232.77	.	AC=2;AF=1.00;AN=2;DP=46;ExcessHet=3.0103;FS=0.000;MLEAC=2;MLEAF=1.00;MQ=44.00;QD=26.80;SOR=1.464	GT:AD:DP:GQ:PL	1/1:0,46:46:99:1261,138,0
2R	18744716	.	A	G	1204.77	.	AC=2;AF=1.00;AN=2;DP=48;ExcessHet=3.0103;FS=0.000;MLEAC=2;MLEAF=1.00;MQ=43.96;QD=25.10;SOR=1.067	GT:AD:DP:GQ:PL	1/1:0,48:48:99:1233,142,0
2R	18744735	.	C	G	1348.77	.	AC=2;AF=1.00;AN=2;DP=51;ExcessHet=3.0103;FS=0.000;MLEAC=2;MLEAF=1.00;MQ=43.96;QD=26.45;SOR=0.900	GT:AD:DP:GQ:PL	1/1:0,51:51:99:1377,153,0
2R	18745063	.	A	G	820.77	.	AC=2;AF=1.00;AN=2;BaseQRankSum=1.505;ClippingRankSum=0.000;DP=34;ExcessHet=3.0103;FS=0.000;MLEAC=2;MLEAF=1.00;MQ=43.51;MQRankSum=-0.391;QD=24.87;ReadPosRankSum=1.247;SOR=0.223	GT:AD:DP:GQ:PL	1/1:1,32:33:74:849,74,0
2R	18745086	.	C	T	1179.77	.	AC=2;AF=1.00;AN=2;DP=28;ExcessHet=3.0103;FS=0.000;MLEAC=2;MLEAF=1.00;MQ=43.41;QD=31.49;SOR=0.765	GT:AD:DP:GQ:PL	1/1:0,27:27:81:1208,81,0
2R	18745091	.	T	A	1141.77	.	AC=2;AF=1.00;AN=2;DP=27;ExcessHet=3.0103;FS=0.000;MLEAC=2;MLEAF=1.00;MQ=43.38;QD=33.27;SOR=0.846	GT:AD:DP:GQ:PL	1/1:0,26:26:78:1170,78,0
2R	18745092	.	A	T	1141.77	.	AC=2;AF=1.00;AN=2;DP=26;ExcessHet=3.0103;FS=0.000;MLEAC=2;MLEAF=1.00;MQ=43.36;QD=29.64;SOR=0.941	GT:AD:DP:GQ:PL	1/1:0,25:25:78:1170,78,0
2R	18745097	.	C	G	1096.77	.	AC=2;AF=1.00;AN=2;DP=24;ExcessHet=3.0103;FS=0.000;MLEAC=2;MLEAF=1.00;MQ=43.31;QD=28.79;SOR=0.963	GT:AD:DP:GQ:PL	1/1:0,23:23:75:1125,75,0
2R	18745127	.	ATTTTTGCTCTATTGCTAAAATATACATCATAATTTTATAATAAAAAATGATG	A	1037.73	.	AC=2;AF=1.00;AN=2;DP=29;ExcessHet=3.0103;FS=0.000;MLEAC=2;MLEAF=1.00;MQ=43.43;QD=32.35;SOR=1.358	GT:AD:DP:GQ:PL	1/1:0,25:25:77:1075,77,0
2R	18745296	.	G	A	2267.77	.	AC=2;AF=1.00;AN=2;DP=51;ExcessHet=3.0103;FS=0.000;MLEAC=2;MLEAF=1.00;MQ=43.74;QD=26.04;SOR=1.314	GT:AD:DP:GQ:PL	1/1:0,51:51:99:2296,156,0
2R	18745303	.	A	C	2267.77	.	AC=2;AF=1.00;AN=2;DP=52;ExcessHet=3.0103;FS=0.000;MLEAC=2;MLEAF=1.00;MQ=43.74;QD=32.79;SOR=1.358	GT:AD:DP:GQ:PL	1/1:0,52:52:99:2296,156,0
2R	18745574	.	A	G	1788.77	.	AC=2;AF=1.00;AN=2;DP=44;ExcessHet=3.0103;FS=0.000;MLEAC=2;MLEAF=1.00;MQ=43.67;QD=31.66;SOR=0.739	GT:AD:DP:GQ:PL	1/1:0,43:43:99:1817,129,0
2R	18745581	.	TCCCAGC	T	1764.73	.	AC=2;AF=1.00;AN=2;DP=40;ExcessHet=3.0103;FS=0.000;MLEAC=2;MLEAF=1.00;MQ=43.63;QD=30.10;SOR=0.968	GT:AD:DP:GQ:PL	1/1:0,39:39:99:1802,126,0
2R	18745698	.	G	C	1768.77	.	AC=2;AF=1.00;AN=2;DP=41;ExcessHet=3.0103;FS=0.000;MLEAC=2;MLEAF=1.00;MQ=43.58;QD=33.97;SOR=0.793	GT:AD:DP:GQ:PL	1/1:0,40:40:99:1797,120,0
2R	18745700	.	C	A	1768.77	.	AC=2;AF=1.00;AN=2;DP=41;ExcessHet=3.0103;FS=0.000;MLEAC=2;MLEAF=1.00;MQ=43.58;QD=26.92;SOR=0.793	GT:AD:DP:GQ:PL	1/1:0,40:40:99:1797,120,0
2R	18745706	.	C	G	1633.77	.	AC=2;AF=1.00;AN=2;DP=38;ExcessHet=3.0103;FS=0.000;MLEAC=2;MLEAF=1.00;MQ=43.55;QD=30.19;SOR=0.746	GT:AD:DP:GQ:PL	1/1:0,37:37:99:1662,111,0
2R	18745776	.	T	C	1003.77	.	AC=2;AF=1.00;AN=2;DP=41;ExcessHet=3.0103;FS=0.000;MLEAC=2;MLEAF=1.00;MQ=43.58;QD=25.09;SOR=0.902	GT:AD:DP:GQ:PL	1/1:0,40:40:99:1032,119,0
2R	18746055	.	C	T	1241.77	.	AC=2;AF=1.00;AN=2;BaseQRankSum=1.830;ClippingRankSum=0.000;DP=48;ExcessHet=3.0103;FS=0.000;MLEAC=2;MLEAF=1.00;MQ=43.88;MQRankSum=-0.104;QD=25.87;ReadPosRankSum=-0.645;SOR=0.277	GT:AD:DP:GQ:PL	1/1:1,47:48:99:1270,134,0
2R	18746122	.	A	C	1297.77	.	AC=2;AF=1.00;AN=2;DP=50;ExcessHet=3.0103;FS=0.000;MLEAC=2;MLEAF=1.00;MQ=43.88;QD=25.96;SOR=0.693	GT:AD:DP:GQ:PL	1/1:0,50:50:99:1326,149,0
2R	18746583	.	A	G	1163.77	.	AC=2;AF=1.00;AN=2;DP=46;ExcessHet=3.0103;FS=0.000;MLEAC=2;MLEAF=1.00;MQ=44.00;QD=25.30;SOR=0.693	GT:AD:DP:GQ:PL	1/1:0,46:46:99:1192,136,0
2R	18746786	.	A	G	1161.77	.	AC=2;AF=1.00;AN=2;DP=47;ExcessHet=3.0103;FS=0.000;MLEAC=2;MLEAF=1.00;MQ=43.96;QD=24.72;SOR=1.514	GT:AD:DP:GQ:PL	1/1:0,47:47:99:1190,139,0
2R	18746921	.	C	G	899.77	.	AC=2;AF=1.00;AN=2;DP=35;ExcessHet=3.0103;FS=0.000;MLEAC=2;MLEAF=1.00;MQ=44.00;QD=25.71;SOR=0.869	GT:AD:DP:GQ:PL	1/1:0,35:35:99:928,105,0
2R	18746939	.	A	G	1662.77	.	AC=2;AF=1.00;AN=2;DP=38;ExcessHet=3.0103;FS=0.000;MLEAC=2;MLEAF=1.00;MQ=44.00;QD=28.49;SOR=0.798	GT:AD:DP:GQ:PL	1/1:0,38:38:99:1691,114,0
2R	18746945	.	T	G	1710.77	.	AC=2;AF=1.00;AN=2;DP=38;ExcessHet=3.0103;FS=0.000;MLEAC=2;MLEAF=1.00;MQ=44.00;QD=29.18;SOR=0.693	GT:AD:DP:GQ:PL	1/1:0,38:38:99:1739,117,0
2R	18746950	.	G	C	1733.77	.	AC=2;AF=1.00;AN=2;DP=40;ExcessHet=3.0103;FS=0.000;MLEAC=2;MLEAF=1.00;MQ=44.00;QD=33.95;SOR=0.693	GT:AD:DP:GQ:PL	1/1:0,40:40:99:1762,120,0
2R	18747047	.	A	T	1134.77	.	AC=2;AF=1.00;AN=2;BaseQRankSum=1.125;ClippingRankSum=0.000;DP=46;ExcessHet=3.0103;FS=0.000;MLEAC=2;MLEAF=1.00;MQ=43.48;MQRankSum=-0.231;QD=24.67;ReadPosRankSum=2.147;SOR=0.324	GT:AD:DP:GQ:PL	1/1:1,45:46:99:1163,111,0
2R	18747131	.	TA	T	505.73	.	AC=2;AF=1.00;AN=2;BaseQRankSum=2.099;ClippingRankSum=0.000;DP=40;ExcessHet=3.0103;FS=2.980;MLEAC=2;MLEAF=1.00;MQ=43.68;MQRankSum=-0.493;QD=14.45;ReadPosRankSum=0.208;SOR=0.174	GT:AD:DP:GQ:PL	1/1:2,33:35:60:543,60,0
2R	18747145	.	A	C	1554.77	.	AC=2;AF=1.00;AN=2;DP=40;ExcessHet=3.0103;FS=0.000;MLEAC=2;MLEAF=1.00;MQ=43.73;QD=31.21;SOR=1.022	GT:AD:DP:GQ:PL	1/1:0,40:40:99:1583,120,0
2R	18747202	.	A	AT	1171.73	.	AC=2;AF=1.00;AN=2;DP=38;ExcessHet=3.0103;FS=0.000;MLEAC=2;MLEAF=1.00;MQ=43.90;QD=30.84;SOR=1.493	GT:AD:DP:GQ:PL	1/1:0,38:38:99:1209,114,0
2R	18747263	.	A	C	961.77	.	AC=2;AF=1.00;AN=2;DP=38;ExcessHet=3.0103;FS=0.000;MLEAC=2;MLEAF=1.00;MQ=43.90;QD=25.99;SOR=1.270	GT:AD:DP:GQ:PL	1/1:0,37:37:99:990,111,0
2R	18747309	.	G	A	812.77	.	AC=2;AF=1.00;AN=2;DP=32;ExcessHet=3.0103;FS=0.000;MLEAC=2;MLEAF=1.00;MQ=44.00;QD=25.40;SOR=1.112	GT:AD:DP:GQ:PL	1/1:0,32:32:95:841,95,0
2R	18747423	.	G	T	1799.77	.	AC=2;AF=1.00;AN=2;DP=40;ExcessHet=3.0103;FS=0.000;MLEAC=2;MLEAF=1.00;MQ=43.44;QD=28.52;SOR=1.292	GT:AD:DP:GQ:PL	1/1:0,40:40:99:1828,123,0
2R	18747431	.	A	AG	1852.73	.	AC=2;AF=1.00;AN=2;DP=41;ExcessHet=3.0103;FS=0.000;MLEAC=2;MLEAF=1.00;MQ=43.45;QD=32.55;SOR=1.347	GT:AD:DP:GQ:PL	1/1:0,41:41:99:1890,126,0
2R	18747435	.	A	G	1945.77	.	AC=2;AF=1.00;AN=2;DP=45;ExcessHet=3.0103;FS=0.000;MLEAC=2;MLEAF=1.00;MQ=43.50;QD=28.77;SOR=1.280	GT:AD:DP:GQ:PL	1/1:0,45:45:99:1974,135,0
2R	18747474	.	TCCCAG	T	2194.73	.	AC=2;AF=1.00;AN=2;DP=51;ExcessHet=3.0103;FS=0.000;MLEAC=2;MLEAF=1.00;MQ=43.48;QD=31.72;SOR=1.270	GT:AD:DP:GQ:PL	1/1:0,50:50:99:2232,151,0
2R	18747483	.	T	A	2241.77	.	AC=2;AF=1.00;AN=2;DP=51;ExcessHet=3.0103;FS=0.000;MLEAC=2;MLEAF=1.00;MQ=43.48;QD=35.56;SOR=1.314	GT:AD:DP:GQ:PL	1/1:0,51:51:99:2270,154,0
2R	18747844	.	G	T	1304.77	.	AC=2;AF=1.00;AN=2;DP=50;ExcessHet=3.0103;FS=0.000;MLEAC=2;MLEAF=1.00;MQ=44.00;QD=26.10;SOR=1.270	GT:AD:DP:GQ:PL	1/1:0,50:50:99:1333,150,0
2R	18747889	.	A	G	1765.77	.	AC=2;AF=1.00;AN=2;DP=44;ExcessHet=3.0103;FS=0.000;MLEAC=2;MLEAF=1.00;MQ=44.00;QD=28.99;SOR=1.230	GT:AD:DP:GQ:PL	1/1:0,44:44:99:1794,132,0
2R	18747906	.	A	G	1669.77	.	AC=2;AF=1.00;AN=2;DP=39;ExcessHet=3.0103;FS=0.000;MLEAC=2;MLEAF=1.00;MQ=43.66;QD=28.09;SOR=1.040	GT:AD:DP:GQ:PL	1/1:0,38:38:99:1698,117,0
2R	18747914	.	G	A	1606.77	.	AC=2;AF=1.00;AN=2;DP=38;ExcessHet=3.0103;FS=0.000;MLEAC=2;MLEAF=1.00;MQ=43.65;QD=32.76;SOR=0.984	GT:AD:DP:GQ:PL	1/1:0,37:37:99:1635,111,0
2R	18747959	.	G	C	1010.77	.	AC=2;AF=1.00;AN=2;DP=40;ExcessHet=3.0103;FS=0.000;MLEAC=2;MLEAF=1.00;MQ=43.55;QD=25.92;SOR=1.387	GT:AD:DP:GQ:PL	1/1:0,39:39:99:1039,116,0
2R	18748033	.	TC	T	1672.73	.	AC=2;AF=1.00;AN=2;DP=39;ExcessHet=3.0103;FS=0.000;MLEAC=2;MLEAF=1.00;MQ=43.17;QD=27.48;SOR=0.798	GT:AD:DP:GQ:PL	1/1:0,38:38:99:1710,114,0
2R	18748036	.	CT	C	1732.73	.	AC=2;AF=1.00;AN=2;DP=39;ExcessHet=3.0103;FS=0.000;MLEAC=2;MLEAF=1.00;MQ=43.17;QD=29.43;SOR=0.798	GT:AD:DP:GQ:PL	1/1:0,38:38:99:1770,120,0
2R	18748041	.	TC	T	1732.73	.	AC=2;AF=1.00;AN=2;DP=40;ExcessHet=3.0103;FS=0.000;MLEAC=2;MLEAF=1.00;MQ=43.19;QD=30.55;SOR=0.850	GT:AD:DP:GQ:PL	1/1:0,39:39:99:1770,120,0
2R	18748174	.	T	G	1015.77	.	AC=2;AF=1.00;AN=2;DP=39;ExcessHet=3.0103;FS=0.000;MLEAC=2;MLEAF=1.00;MQ=44.00;QD=26.73;SOR=1.493	GT:AD:DP:GQ:PL	1/1:0,38:38:99:1044,114,0
2R	18748213	.	A	G	1079.77	.	AC=2;AF=1.00;AN=2;DP=45;ExcessHet=3.0103;FS=0.000;MLEAC=2;MLEAF=1.00;MQ=44.00;QD=24.54;SOR=1.828	GT:AD:DP:GQ:PL	1/1:0,44:44:99:1108,130,0
2R	18748396	.	C	T	1210.77	.	AC=2;AF=1.00;AN=2;DP=45;ExcessHet=3.0103;FS=0.000;MLEAC=2;MLEAF=1.00;MQ=43.91;QD=26.91;SOR=0.829	GT:AD:DP:GQ:PL	1/1:0,45:45:99:1239,135,0
2R	18748482	.	G	A	1811.77	.	AC=2;AF=1.00;AN=2;DP=67;ExcessHet=3.0103;FS=0.000;MLEAC=2;MLEAF=1.00;MQ=43.86;QD=27.04;SOR=0.723	GT:AD:DP:GQ:PL	1/1:0,67:67:99:1840,201,0
2R	18748607	.	A	G	1283.77	.	AC=2;AF=1.00;AN=2;DP=47;ExcessHet=3.0103;FS=0.000;MLEAC=2;MLEAF=1.00;MQ=43.72;QD=27.31;SOR=0.735	GT:AD:DP:GQ:PL	1/1:0,47:47:99:1312,141,0
2R	18748663	.	G	A	1279.77	.	AC=2;AF=1.00;AN=2;DP=48;ExcessHet=3.0103;FS=0.000;MLEAC=2;MLEAF=1.00;MQ=43.72;QD=26.66;SOR=0.776	GT:AD:DP:GQ:PL	1/1:0,48:48:99:1308,144,0
2R	18748755	.	T	A	1198.77	.	AC=2;AF=1.00;AN=2;DP=45;ExcessHet=3.0103;FS=0.000;MLEAC=2;MLEAF=1.00;MQ=43.22;QD=26.64;SOR=0.929	GT:AD:DP:GQ:PL	1/1:0,45:45:99:1227,134,0
2R	18748812	.	T	C	1420.77	.	AC=2;AF=1.00;AN=2;DP=54;ExcessHet=3.0103;FS=0.000;MLEAC=2;MLEAF=1.00;MQ=43.32;QD=26.81;SOR=0.892	GT:AD:DP:GQ:PL	1/1:0,53:53:99:1449,158,0
2R	18748851	.	A	G	1395.77	.	AC=2;AF=1.00;AN=2;DP=53;ExcessHet=3.0103;FS=0.000;MLEAC=2;MLEAF=1.00;MQ=43.31;QD=26.84;SOR=0.770	GT:AD:DP:GQ:PL	1/1:0,52:52:99:1424,156,0
2R	18748911	.	A	G	1552.77	.	AC=2;AF=1.00;AN=2;DP=59;ExcessHet=3.0103;FS=0.000;MLEAC=2;MLEAF=1.00;MQ=42.91;QD=26.32;SOR=0.726	GT:AD:DP:GQ:PL	1/1:0,59:59:99:1581,177,0
2R	18748952	.	G	C	1152.77	.	AC=2;AF=1.00;AN=2;DP=43;ExcessHet=3.0103;FS=0.000;MLEAC=2;MLEAF=1.00;MQ=42.59;QD=26.81;SOR=0.739	GT:AD:DP:GQ:PL	1/1:0,43:43:99:1181,129,0
2R	18748963	.	T	TATTTGGTTTCGCTTTGATCTCTAATTGGCAATTAG	2189.73	.	AC=2;AF=1.00;AN=2;DP=40;ExcessHet=3.0103;FS=0.000;MLEAC=2;MLEAF=1.00;MQ=42.33;QD=29.75;SOR=0.850	GT:AD:DP:GQ:PL	1/1:0,39:39:99:2227,150,0
2R	18749029	.	A	G	996.77	.	AC=2;AF=1.00;AN=2;BaseQRankSum=0.471;ClippingRankSum=0.000;DP=39;ExcessHet=3.0103;FS=0.000;MLEAC=2;MLEAF=1.00;MQ=42.89;MQRankSum=-0.935;QD=25.56;ReadPosRankSum=-0.446;SOR=0.223	GT:AD:DP:GQ:PL	1/1:1,38:39:89:1025,89,0
2R	18749187	.	T	A	1231.77	.	AC=2;AF=1.00;AN=2;BaseQRankSum=0.583;ClippingRankSum=0.000;DP=52;ExcessHet=3.0103;FS=6.646;MLEAC=2;MLEAF=1.00;MQ=42.51;MQRankSum=0.376;QD=24.15;ReadPosRankSum=-0.621;SOR=0.466	GT:AD:DP:GQ:PL	1/1:2,49:51:99:1260,99,0
2R	18749267	.	A	T	1029.77	.	AC=2;AF=1.00;AN=2;DP=41;ExcessHet=3.0103;FS=0.000;MLEAC=2;MLEAF=1.00;MQ=42.50;QD=26.40;SOR=1.387	GT:AD:DP:GQ:PL	1/1:0,39:39:99:1058,116,0
2R	18749299	.	A	T	858.77	.	AC=2;AF=1.00;AN=2;BaseQRankSum=0.629;ClippingRankSum=0.000;DP=35;ExcessHet=3.0103;FS=3.979;MLEAC=2;MLEAF=1.00;MQ=42.20;MQRankSum=-0.950;QD=24.54;ReadPosRankSum=1.338;SOR=1.000	GT:AD:DP:GQ:PL	1/1:1,34:35:76:887,76,0
2R	18749322	.	C	A	826.77	.	AC=2;AF=1.00;AN=2;DP=32;ExcessHet=3.0103;FS=0.000;MLEAC=2;MLEAF=1.00;MQ=41.02;QD=25.84;SOR=1.112	GT:AD:DP:GQ:PL	1/1:0,32:32:95:855,95,0
2R	18749366	.	G	GCCTAGCATCCAA	1401.73	.	AC=2;AF=1.00;AN=2;DP=31;ExcessHet=3.0103;FS=0.000;MLEAC=2;MLEAF=1.00;MQ=39.29;QD=24.99;SOR=0.693	GT:AD:DP:GQ:PL	1/1:0,30:30:96:1439,96,0
2R	18749369	.	T	TCCACCAGGGCAATATTTTATCCAGTTTCATTTCAATTTTGAACTGCCTCGTTGCTGTGGCTCAAC	2121.73	.	AC=2;AF=1.00;AN=2;DP=32;ExcessHet=3.0103;FS=0.000;MLEAC=2;MLEAF=1.00;MQ=39.19;QD=28.46;SOR=0.818	GT:AD:DP:GQ:PL	1/1:0,32:32:99:2159,144,0
2R	18749385	.	AG	A	1092.73	.	AC=2;AF=1.00;AN=2;DP=33;ExcessHet=3.0103;FS=0.000;MLEAC=2;MLEAF=1.00;MQ=40.49;QD=34.15;SOR=0.957	GT:AD:DP:GQ:PL	1/1:0,32:32:96:1130,96,0
2R	18749418	.	T	C	1045.77	.	AC=2;AF=1.00;AN=2;DP=42;ExcessHet=3.0103;FS=0.000;MLEAC=2;MLEAF=1.00;MQ=41.89;QD=24.90;SOR=1.005	GT:AD:DP:GQ:PL	1/1:0,42:42:99:1074,124,0
2R	18749501	.	C	G	2346.77	.	AC=2;AF=1.00;AN=2;DP=54;ExcessHet=3.0103;FS=0.000;MLEAC=2;MLEAF=1.00;MQ=42.34;QD=37.59;SOR=0.931	GT:AD:DP:GQ:PL	1/1:0,54:54:99:2375,163,0
2R	18749525	.	G	C	2478.77	.	AC=2;AF=1.00;AN=2;DP=55;ExcessHet=3.0103;FS=0.000;MLEAC=2;MLEAF=1.00;MQ=42.20;QD=31.47;SOR=0.970	GT:AD:DP:GQ:PL	1/1:0,55:55:99:2507,169,0
2R	18749534	.	CG	C	2054.73	.	AC=2;AF=1.00;AN=2;BaseQRankSum=1.526;ClippingRankSum=0.000;DP=51;ExcessHet=3.0103;FS=0.000;MLEAC=2;MLEAF=1.00;MQ=42.22;MQRankSum=-0.708;QD=25.38;ReadPosRankSum=-0.408;SOR=0.335	GT:AD:DP:GQ:PL	1/1:1,50:51:99:2092,121,0
2R	18749648	.	T	TCC	1348.73	.	AC=2;AF=1.00;AN=2;DP=30;ExcessHet=3.0103;FS=0.000;MLEAC=2;MLEAF=1.00;MQ=42.67;QD=29.39;SOR=0.976	GT:AD:DP:GQ:PL	1/1:0,30:30:93:1386,93,0
2R	18749649	.	G	C	1357.77	.	AC=2;AF=1.00;AN=2;DP=30;ExcessHet=3.0103;FS=0.000;MLEAC=2;MLEAF=1.00;MQ=42.67;QD=26.85;SOR=0.976	GT:AD:DP:GQ:PL	1/1:0,30:30:93:1386,93,0
2R	18749650	.	ATATG	A	1348.73	.	AC=2;AF=1.00;AN=2;DP=31;ExcessHet=3.0103;FS=0.000;MLEAC=2;MLEAF=1.00;MQ=42.65;QD=27.56;SOR=0.892	GT:AD:DP:GQ:PL	1/1:0,31:31:93:1386,93,0
2R	18749685	.	A	C	886.77	.	AC=2;AF=1.00;AN=2;DP=34;ExcessHet=3.0103;FS=0.000;MLEAC=2;MLEAF=1.00;MQ=42.43;QD=26.08;SOR=0.941	GT:AD:DP:GQ:PL	1/1:0,34:34:99:915,101,0
2R	18749710	.	C	CA	926.73	.	AC=2;AF=1.00;AN=2;DP=36;ExcessHet=3.0103;FS=0.000;MLEAC=2;MLEAF=1.00;MQ=42.70;QD=25.74;SOR=0.927	GT:AD:DP:GQ:PL	1/1:0,36:36:99:964,108,0
2R	18749779	.	C	CA	452.25	.	AC=2;AF=1.00;AN=2;BaseQRankSum=-0.775;ClippingRankSum=0.000;DP=34;ExcessHet=3.0103;FS=2.080;MLEAC=2;MLEAF=1.00;MQ=43.39;MQRankSum=-0.152;QD=14.13;ReadPosRankSum=-1.381;SOR=0.230	GT:AD:DP:GQ:PL	1/1:5,27:32:9:489,9,0
2R	18749785	.	C	A	1565.77	.	AC=2;AF=1.00;AN=2;DP=40;ExcessHet=3.0103;FS=0.000;MLEAC=2;MLEAF=1.00;MQ=43.53;QD=26.93;SOR=1.022	GT:AD:DP:GQ:PL	1/1:0,40:40:99:1594,120,0
2R	18749930	.	G	C	858.77	.	AC=2;AF=1.00;AN=2;DP=34;ExcessHet=3.0103;FS=0.000;MLEAC=2;MLEAF=1.00;MQ=43.86;QD=26.02;SOR=3.611	GT:AD:DP:GQ:PL	1/1:0,33:33:99:887,99,0
2R	18750109	.	AGG	A	1082.73	.	AC=2;AF=1.00;AN=2;DP=43;ExcessHet=3.0103;FS=0.000;MLEAC=2;MLEAF=1.00;MQ=43.76;QD=30.94;SOR=0.749	GT:AD:DP:GQ:PL	1/1:0,35:35:99:1120,104,0
2R	18750216	.	G	A	2110.77	.	AC=2;AF=1.00;AN=2;DP=50;ExcessHet=3.0103;FS=0.000;MLEAC=2;MLEAF=1.00;MQ=43.85;QD=33.03;SOR=0.859	GT:AD:DP:GQ:PL	1/1:0,50:50:99:2139,150,0
2R	18750233	.	A	G	2054.77	.	AC=2;AF=1.00;AN=2;DP=48;ExcessHet=3.0103;FS=0.000;MLEAC=2;MLEAF=1.00;MQ=43.96;QD=32.60;SOR=0.776	GT:AD:DP:GQ:PL	1/1:0,48:48:99:2083,144,0
2R	18750295	.	C	A	1383.77	.	AC=2;AF=1.00;AN=2;DP=53;ExcessHet=3.0103;FS=0.000;MLEAC=2;MLEAF=1.00;MQ=43.89;QD=26.11;SOR=0.981	GT:AD:DP:GQ:PL	1/1:0,53:53:99:1412,159,0
2R	18750372	.	C	T	1755.77	.	AC=2;AF=1.00;AN=2;DP=65;ExcessHet=3.0103;FS=0.000;MLEAC=2;MLEAF=1.00;MQ=43.91;QD=27.01;SOR=1.341	GT:AD:DP:GQ:PL	1/1:0,65:65:99:1784,195,0
2R	18750506	.	GA	G	1459.73	.	AC=2;AF=1.00;AN=2;DP=70;ExcessHet=3.0103;FS=0.000;MLEAC=2;MLEAF=1.00;MQ=44.00;QD=21.47;SOR=0.814	GT:AD:DP:GQ:PL	1/1:0,68:68:99:1497,203,0
2R	18750571	.	T	G	2030.77	.	AC=2;AF=1.00;AN=2;DP=74;ExcessHet=3.0103;FS=0.000;MLEAC=2;MLEAF=1.00;MQ=43.97;QD=27.44;SOR=0.693	GT:AD:DP:GQ:PL	1/1:0,74:74:99:2059,222,0
2R	18750732	.	G	A	1877.77	.	AC=2;AF=1.00;AN=2;DP=71;ExcessHet=3.0103;FS=0.000;MLEAC=2;MLEAF=1.00;MQ=43.97;QD=26.45;SOR=1.451	GT:AD:DP:GQ:PL	1/1:0,71:71:99:1906,212,0
2R	18750776	.	T	C	1773.77	.	AC=2;AF=1.00;AN=2;DP=68;ExcessHet=3.0103;FS=0.000;MLEAC=2;MLEAF=1.00;MQ=43.97;QD=26.47;SOR=0.849	GT:AD:DP:GQ:PL	1/1:0,67:67:99:1802,199,0
2R	18750987	.	G	C	1245.77	.	AC=2;AF=1.00;AN=2;BaseQRankSum=0.520;ClippingRankSum=0.000;DP=51;ExcessHet=3.0103;FS=4.771;MLEAC=2;MLEAF=1.00;MQ=43.38;MQRankSum=-0.263;QD=24.43;ReadPosRankSum=2.147;SOR=1.502	GT:AD:DP:GQ:PL	1/1:1,50:51:99:1274,125,0
2R	18751213	.	A	T	850.77	.	AC=2;AF=1.00;AN=2;DP=33;ExcessHet=3.0103;FS=0.000;MLEAC=2;MLEAF=1.00;MQ=43.55;QD=25.78;SOR=2.833	GT:AD:DP:GQ:PL	1/1:0,33:33:99:879,99,0
2R	18751284	.	G	GTGCCCAGTGCTCCA	1321.73	.	AC=2;AF=1.00;AN=2;DP=29;ExcessHet=3.0103;FS=0.000;MLEAC=2;MLEAF=1.00;MQ=43.19;QD=33.84;SOR=0.997	GT:AD:DP:GQ:PL	1/1:0,28:28:93:1359,93,0
2R	18751311	.	C	CT	1266.73	.	AC=2;AF=1.00;AN=2;DP=31;ExcessHet=3.0103;FS=0.000;MLEAC=2;MLEAF=1.00;MQ=43.17;QD=35.91;SOR=1.214	GT:AD:DP:GQ:PL	1/1:0,31:31:93:1304,93,0
2R	18751316	.	G	A	1275.77	.	AC=2;AF=1.00;AN=2;DP=31;ExcessHet=3.0103;FS=0.000;MLEAC=2;MLEAF=1.00;MQ=43.17;QD=28.00;SOR=1.214	GT:AD:DP:GQ:PL	1/1:0,31:31:93:1304,93,0
2R	18751909	.	TA	T	1969.73	.	AC=2;AF=1.00;AN=2;DP=45;ExcessHet=3.0103;FS=0.000;MLEAC=2;MLEAF=1.00;MQ=43.87;QD=35.09;SOR=1.154	GT:AD:DP:GQ:PL	1/1:0,45:45:99:2007,136,0
2R	18751922	.	AATTTT	A	1997.73	.	AC=2;AF=1.00;AN=2;DP=45;ExcessHet=3.0103;FS=0.000;MLEAC=2;MLEAF=1.00;MQ=43.87;QD=31.12;SOR=1.154	GT:AD:DP:GQ:PL	1/1:0,45:45:99:2035,138,0
2R	18751939	.	T	G	1960.77	.	AC=2;AF=1.00;AN=2;DP=46;ExcessHet=3.0103;FS=0.000;MLEAC=2;MLEAF=1.00;MQ=43.87;QD=26.86;SOR=0.976	GT:AD:DP:GQ:PL	1/1:0,46:46:99:1989,138,0
2R	18751993	.	T	C	1701.77	.	AC=2;AF=1.00;AN=2;DP=39;ExcessHet=3.0103;FS=0.000;MLEAC=2;MLEAF=1.00;MQ=43.93;QD=26.81;SOR=0.968	GT:AD:DP:GQ:PL	1/1:0,39:39:99:1730,117,0
2R	18751996	.	G	A	1763.77	.	AC=2;AF=1.00;AN=2;DP=40;ExcessHet=3.0103;FS=0.000;MLEAC=2;MLEAF=1.00;MQ=44.00;QD=30.89;SOR=1.022	GT:AD:DP:GQ:PL	1/1:0,40:40:99:1792,123,0
2R	18752134	.	T	C	1857.77	.	AC=2;AF=1.00;AN=2;DP=43;ExcessHet=3.0103;FS=0.000;MLEAC=2;MLEAF=1.00;MQ=43.87;QD=35.66;SOR=1.179	GT:AD:DP:GQ:PL	1/1:0,43:43:99:1886,132,0
2R	18752140	.	G	A	1793.77	.	AC=2;AF=1.00;AN=2;DP=41;ExcessHet=3.0103;FS=0.000;MLEAC=2;MLEAF=1.00;MQ=43.86;QD=31.08;SOR=1.075	GT:AD:DP:GQ:PL	1/1:0,41:41:99:1822,123,0
2R	18752292	.	G	A	1749.77	.	AC=2;AF=1.00;AN=2;DP=65;ExcessHet=3.0103;FS=0.000;MLEAC=2;MLEAF=1.00;MQ=44.00;QD=26.92;SOR=0.723	GT:AD:DP:GQ:PL	1/1:0,65:65:99:1778,195,0
2R	18752305	.	G	GA	1257.73	.	AC=2;AF=1.00;AN=2;DP=63;ExcessHet=3.0103;FS=0.000;MLEAC=2;MLEAF=1.00;MQ=44.00;QD=21.69;SOR=0.693	GT:AD:DP:GQ:PL	1/1:0,58:58:99:1295,172,0
2R	18752535	.	G	A	1415.77	.	AC=2;AF=1.00;AN=2;DP=53;ExcessHet=3.0103;FS=0.000;MLEAC=2;MLEAF=1.00;MQ=43.93;QD=26.71;SOR=0.808	GT:AD:DP:GQ:PL	1/1:0,53:53:99:1444,159,0
2R	18752560	.	T	TAA	1094.73	.	AC=2;AF=1.00;AN=2;DP=48;ExcessHet=3.0103;FS=0.000;MLEAC=2;MLEAF=1.00;MQ=43.96;QD=30.41;SOR=0.927	GT:AD:DP:GQ:PL	1/1:0,36:36:99:1132,111,0
2R	18752664	.	TATAC	T	135.73	.	AC=1;AF=0.500;AN=2;BaseQRankSum=1.793;ClippingRankSum=0.000;DP=54;ExcessHet=3.0103;FS=2.887;MLEAC=1;MLEAF=0.500;MQ=43.47;MQRankSum=1.561;QD=2.83;ReadPosRankSum=0.319;SOR=1.197	GT:AD:DP:GQ:PL	0/1:37,11:48:99:173,0,987
2R	18752666	.	TAC	T	715.73	.	AC=1;AF=0.500;AN=2;BaseQRankSum=0.533;ClippingRankSum=0.000;DP=54;ExcessHet=3.0103;FS=0.000;MLEAC=1;MLEAF=0.500;MQ=43.47;MQRankSum=0.096;QD=15.56;ReadPosRankSum=-0.215;SOR=0.678	GT:AD:DP:GQ:PL	0/1:14,32:46:99:753,0,264
2R	18753020	.	A	G	1481.77	.	AC=2;AF=1.00;AN=2;DP=57;ExcessHet=3.0103;FS=0.000;MLEAC=2;MLEAF=1.00;MQ=43.97;QD=26.00;SOR=0.960	GT:AD:DP:GQ:PL	1/1:0,57:57:99:1510,169,0
2R	18753159	.	G	T	1415.77	.	AC=2;AF=1.00;AN=2;DP=53;ExcessHet=3.0103;FS=0.000;MLEAC=2;MLEAF=1.00;MQ=43.59;QD=27.23;SOR=1.358	GT:AD:DP:GQ:PL	1/1:0,52:52:99:1444,156,0
2R	18753258	.	C	CATATATAT	1777.73	.	AC=2;AF=1.00;AN=2;DP=51;ExcessHet=3.0103;FS=0.000;MLEAC=2;MLEAF=1.00;MQ=43.35;QD=30.15;SOR=0.957	GT:AD:DP:GQ:PL	1/1:0,42:42:99:1814,139,0
2R	18753688	.	G	A	1488.77	.	AC=2;AF=1.00;AN=2;DP=56;ExcessHet=3.0103;FS=0.000;MLEAC=2;MLEAF=1.00;MQ=44.00;QD=26.59;SOR=0.922	GT:AD:DP:GQ:PL	1/1:0,56:56:99:1517,168,0
2R	18753867	.	T	A	1688.77	.	AC=2;AF=1.00;AN=2;DP=63;ExcessHet=3.0103;FS=0.000;MLEAC=2;MLEAF=1.00;MQ=43.74;QD=27.24;SOR=0.899	GT:AD:DP:GQ:PL	1/1:0,62:62:99:1717,186,0
2R	18754015	.	AT	A	897.73	.	AC=2;AF=1.00;AN=2;DP=55;ExcessHet=3.0103;FS=0.000;MLEAC=2;MLEAF=1.00;MQ=43.26;QD=19.52;SOR=1.464	GT:AD:DP:GQ:PL	1/1:0,46:46:99:935,136,0
2R	18754054	.	G	GCA	2187.73	.	AC=2;AF=1.00;AN=2;DP=62;ExcessHet=3.0103;FS=0.000;MLEAC=2;MLEAF=1.00;MQ=42.92;QD=32.78;SOR=1.609	GT:AD:DP:GQ:PL	1/1:0,52:52:99:2225,156,0
2R	18754125	.	G	T	1022.77	.	AC=2;AF=1.00;AN=2;DP=57;ExcessHet=3.0103;FS=0.000;MLEAC=2;MLEAF=1.00;MQ=43.04;QD=26.22;SOR=2.362	GT:AD:DP:GQ:PL	1/1:0,39:39:99:1051,117,0
2R	18754427	.	C	A	1747.77	.	AC=2;AF=1.00;AN=2;DP=80;ExcessHet=3.0103;FS=0.000;MLEAC=2;MLEAF=1.00;MQ=42.84;QD=26.48;SOR=1.911	GT:AD:DP:GQ:PL	1/1:0,66:66:99:1776,197,0
2R	18754469	.	C	T	1866.77	.	AC=2;AF=1.00;AN=2;DP=78;ExcessHet=3.0103;FS=0.000;MLEAC=2;MLEAF=1.00;MQ=43.01;QD=26.29;SOR=1.965	GT:AD:DP:GQ:PL	1/1:0,71:71:99:1895,211,0
2R	18754539	.	AT	A	910.73	.	AC=2;AF=1.00;AN=2;BaseQRankSum=-0.782;ClippingRankSum=0.000;DP=62;ExcessHet=3.0103;FS=0.000;MLEAC=2;MLEAF=1.00;MQ=43.25;MQRankSum=-1.145;QD=15.44;ReadPosRankSum=1.593;SOR=0.769	GT:AD:DP:GQ:PL	1/1:5,54:59:71:948,71,0
2R	18754542	.	A	ACAT	2726.73	.	AC=2;AF=1.00;AN=2;DP=62;ExcessHet=3.0103;FS=0.000;MLEAC=2;MLEAF=1.00;MQ=43.25;QD=32.16;SOR=1.022	GT:AD:DP:GQ:PL	1/1:0,61:61:99:2764,187,0
2R	18754717	.	G	C	2921.77	.	AC=2;AF=1.00;AN=2;DP=66;ExcessHet=3.0103;FS=0.000;MLEAC=2;MLEAF=1.00;MQ=43.46;QD=31.04;SOR=1.793	GT:AD:DP:GQ:PL	1/1:0,66:66:99:2950,199,0
2R	18754720	.	C	T	2888.77	.	AC=2;AF=1.00;AN=2;DP=65;ExcessHet=3.0103;FS=0.000;MLEAC=2;MLEAF=1.00;MQ=43.46;QD=32.18;SOR=1.875	GT:AD:DP:GQ:PL	1/1:0,65:65:99:2917,196,0
2R	18754741	.	TA	T	1780.73	.	AC=2;AF=1.00;AN=2;DP=64;ExcessHet=3.0103;FS=0.000;MLEAC=2;MLEAF=1.00;MQ=43.27;QD=28.72;SOR=1.765	GT:AD:DP:GQ:PL	1/1:0,62:62:99:1818,186,0
2R	18754768	2R_18754768_SNP	A	G	2184.77	.	AC=2;AF=1.00;AN=2;DB;DP=50;ExcessHet=3.0103;FS=0.000;MLEAC=2;MLEAF=1.00;MQ=43.06;QD=33.71;SOR=1.656	GT:AD:DP:GQ:PL	1/1:0,50:50:99:2213,151,0
2R	18754769	.	C	G	2184.77	.	AC=2;AF=1.00;AN=2;DP=48;ExcessHet=3.0103;FS=0.000;MLEAC=2;MLEAF=1.00;MQ=43.02;QD=33.34;SOR=1.708	GT:AD:DP:GQ:PL	1/1:0,48:48:99:2213,151,0
2R	18754792	.	A	G	1203.77	.	AC=2;AF=1.00;AN=2;DP=46;ExcessHet=3.0103;FS=0.000;MLEAC=2;MLEAF=1.00;MQ=42.94;QD=26.17;SOR=1.329	GT:AD:DP:GQ:PL	1/1:0,46:46:99:1232,138,0
2R	18754807	.	C	T	1133.77	.	AC=2;AF=1.00;AN=2;DP=44;ExcessHet=3.0103;FS=0.000;MLEAC=2;MLEAF=1.00;MQ=42.84;QD=26.37;SOR=1.312	GT:AD:DP:GQ:PL	1/1:0,43:43:99:1162,129,0
2R	18754818	.	G	T	2032.77	.	AC=2;AF=1.00;AN=2;DP=46;ExcessHet=3.0103;FS=0.000;MLEAC=2;MLEAF=1.00;MQ=42.85;QD=24.33;SOR=1.464	GT:AD:DP:GQ:PL	1/1:0,46:46:99:2061,138,0
2R	18754822	.	A	G	2077.77	.	AC=2;AF=1.00;AN=2;DP=45;ExcessHet=3.0103;FS=0.000;MLEAC=2;MLEAF=1.00;MQ=42.87;QD=30.75;SOR=1.414	GT:AD:DP:GQ:PL	1/1:0,45:45:99:2106,141,0
2R	18754824	.	A	G	2131.77	.	AC=2;AF=1.00;AN=2;DP=46;ExcessHet=3.0103;FS=0.000;MLEAC=2;MLEAF=1.00;MQ=42.85;QD=31.41;SOR=1.464	GT:AD:DP:GQ:PL	1/1:0,46:46:99:2160,144,0
2R	18754831	.	G	A	2131.77	.	AC=2;AF=1.00;AN=2;DP=46;ExcessHet=3.0103;FS=0.000;MLEAC=2;MLEAF=1.00;MQ=42.85;QD=29.48;SOR=1.609	GT:AD:DP:GQ:PL	1/1:0,46:46:99:2160,144,0
2R	18754836	.	C	G	2086.77	.	AC=2;AF=1.00;AN=2;DP=45;ExcessHet=3.0103;FS=0.000;MLEAC=2;MLEAF=1.00;MQ=42.87;QD=31.96;SOR=1.559	GT:AD:DP:GQ:PL	1/1:0,45:45:99:2115,141,0
2R	18754846	.	C	T	1754.77	.	AC=2;AF=1.00;AN=2;DP=39;ExcessHet=3.0103;FS=0.000;MLEAC=2;MLEAF=1.00;MQ=43.00;QD=32.20;SOR=1.387	GT:AD:DP:GQ:PL	1/1:0,39:39:99:1783,120,0
2R	18754933	.	G	A	1263.77	.	AC=2;AF=1.00;AN=2;DP=48;ExcessHet=3.0103;FS=0.000;MLEAC=2;MLEAF=1.00;MQ=43.63;QD=26.33;SOR=1.426	GT:AD:DP:GQ:PL	1/1:0,48:48:99:1292,144,0
2R	18754972	.	A	T	1012.77	.	AC=2;AF=1.00;AN=2;DP=39;ExcessHet=3.0103;FS=0.000;MLEAC=2;MLEAF=1.00;MQ=43.65;QD=25.97;SOR=1.552	GT:AD:DP:GQ:PL	1/1:0,39:39:99:1041,116,0
2R	18755027	.	A	T	900.77	.	AC=2;AF=1.00;AN=2;DP=34;ExcessHet=3.0103;FS=0.000;MLEAC=2;MLEAF=1.00;MQ=43.71;QD=26.49;SOR=0.811	GT:AD:DP:GQ:PL	1/1:0,34:34:99:929,102,0
2R	18755097	.	G	C	918.77	.	AC=2;AF=1.00;AN=2;DP=35;ExcessHet=3.0103;FS=0.000;MLEAC=2;MLEAF=1.00;MQ=43.72;QD=26.25;SOR=1.308	GT:AD:DP:GQ:PL	1/1:0,35:35:99:947,105,0
2R	18755155	.	G	C	1234.77	.	AC=2;AF=1.00;AN=2;DP=46;ExcessHet=3.0103;FS=0.000;MLEAC=2;MLEAF=1.00;MQ=43.75;QD=26.84;SOR=1.609	GT:AD:DP:GQ:PL	1/1:0,46:46:99:1263,138,0
2R	18755224	.	A	AAAAGTTGC	2373.73	.	AC=2;AF=1.00;AN=2;DP=51;ExcessHet=3.0103;FS=0.000;MLEAC=2;MLEAF=1.00;MQ=43.81;QD=35.08;SOR=1.270	GT:AD:DP:GQ:PL	1/1:0,50:50:99:2411,162,0
2R	18755354	.	T	C	1667.77	.	AC=2;AF=1.00;AN=2;DP=62;ExcessHet=3.0103;FS=0.000;MLEAC=2;MLEAF=1.00;MQ=44.08;QD=26.90;SOR=0.693	GT:AD:DP:GQ:PL	1/1:0,62:62:99:1696,185,0
2R	18755463	.	C	A	2254.77	.	AC=2;AF=1.00;AN=2;DP=53;ExcessHet=3.0103;FS=0.000;MLEAC=2;MLEAF=1.00;MQ=44.93;QD=28.89;SOR=0.941	GT:AD:DP:GQ:PL	1/1:0,52:52:99:2283,157,0
2R	18755465	.	CCCA	C	2244.73	.	AC=2;AF=1.00;AN=2;DP=53;ExcessHet=3.0103;FS=0.000;MLEAC=2;MLEAF=1.00;MQ=44.93;QD=29.79;SOR=0.941	GT:AD:DP:GQ:PL	1/1:0,52:52:99:2282,156,0
2R	18755471	.	C	A	2328.77	.	AC=2;AF=1.00;AN=2;DP=52;ExcessHet=3.0103;FS=0.000;MLEAC=2;MLEAF=1.00;MQ=44.95;QD=26.89;SOR=0.900	GT:AD:DP:GQ:PL	1/1:0,51:51:99:2357,163,0
2R	18755501	.	C	G	1271.77	.	AC=2;AF=1.00;AN=2;DP=47;ExcessHet=3.0103;FS=0.000;MLEAC=2;MLEAF=1.00;MQ=44.91;QD=27.65;SOR=0.874	GT:AD:DP:GQ:PL	1/1:0,46:46:99:1300,138,0
2R	18755695	.	T	C	1471.77	.	AC=2;AF=1.00;AN=2;DP=57;ExcessHet=3.0103;FS=0.000;MLEAC=2;MLEAF=1.00;MQ=43.38;QD=26.28;SOR=1.199	GT:AD:DP:GQ:PL	1/1:0,56:56:99:1500,167,0
2R	18755731	.	A	T	2809.77	.	AC=2;AF=1.00;AN=2;DP=62;ExcessHet=3.0103;FS=0.000;MLEAC=2;MLEAF=1.00;MQ=43.24;QD=31.15;SOR=1.057	GT:AD:DP:GQ:PL	1/1:0,62:62:99:2838,193,0
2R	18755738	.	A	T	2835.77	.	AC=2;AF=1.00;AN=2;DP=63;ExcessHet=3.0103;FS=0.000;MLEAC=2;MLEAF=1.00;MQ=43.22;QD=29.52;SOR=0.933	GT:AD:DP:GQ:PL	1/1:0,63:63:99:2864,193,0
2R	18755748	.	C	G	2843.77	.	AC=2;AF=1.00;AN=2;DP=65;ExcessHet=3.0103;FS=0.000;MLEAC=2;MLEAF=1.00;MQ=43.27;QD=25.20;SOR=0.854	GT:AD:DP:GQ:PL	1/1:0,65:65:99:2872,199,0
2R	18755768	.	T	A	2790.77	.	AC=2;AF=1.00;AN=2;DP=63;ExcessHet=3.0103;FS=0.000;MLEAC=2;MLEAF=1.00;MQ=43.28;QD=33.53;SOR=0.790	GT:AD:DP:GQ:PL	1/1:0,63:63:99:2819,195,0
2R	18755776	.	T	C	2850.77	.	AC=2;AF=1.00;AN=2;DP=67;ExcessHet=3.0103;FS=0.000;MLEAC=2;MLEAF=1.00;MQ=43.33;QD=30.26;SOR=0.784	GT:AD:DP:GQ:PL	1/1:0,67:67:99:2879,201,0
2R	18755904	.	T	G	2491.77	.	AC=2;AF=1.00;AN=2;DP=54;ExcessHet=3.0103;FS=0.000;MLEAC=2;MLEAF=1.00;MQ=42.21;QD=28.94;SOR=1.445	GT:AD:DP:GQ:PL	1/1:0,54:54:99:2520,169,0
2R	18755907	.	C	A	2536.77	.	AC=2;AF=1.00;AN=2;DP=56;ExcessHet=3.0103;FS=0.000;MLEAC=2;MLEAF=1.00;MQ=42.21;QD=30.24;SOR=1.302	GT:AD:DP:GQ:PL	1/1:0,56:56:99:2565,172,0
2R	18755909	.	A	T	2581.77	.	AC=2;AF=1.00;AN=2;DP=55;ExcessHet=3.0103;FS=0.000;MLEAC=2;MLEAF=1.00;MQ=42.14;QD=27.36;SOR=1.371	GT:AD:DP:GQ:PL	1/1:0,55:55:99:2610,175,0
2R	18755916	.	A	C	2356.77	.	AC=2;AF=1.00;AN=2;DP=52;ExcessHet=3.0103;FS=0.000;MLEAC=2;MLEAF=1.00;MQ=41.95;QD=27.18;SOR=1.358	GT:AD:DP:GQ:PL	1/1:0,52:52:99:2385,160,0
2R	18755918	.	T	C	2401.77	.	AC=2;AF=1.00;AN=2;DP=53;ExcessHet=3.0103;FS=0.000;MLEAC=2;MLEAF=1.00;MQ=41.99;QD=30.08;SOR=1.287	GT:AD:DP:GQ:PL	1/1:0,53:53:99:2430,163,0
2R	18755925	.	ATTTGAGGT	A	2392.73	.	AC=2;AF=1.00;AN=2;DP=54;ExcessHet=3.0103;FS=0.000;MLEAC=2;MLEAF=1.00;MQ=42.02;QD=32.91;SOR=1.179	GT:AD:DP:GQ:PL	1/1:0,53:53:99:2430,163,0
2R	18755933	.	T	TAAA	2347.73	.	AC=2;AF=1.00;AN=2;DP=54;ExcessHet=3.0103;FS=0.000;MLEAC=2;MLEAF=1.00;MQ=42.02;QD=26.93;SOR=1.179	GT:AD:DP:GQ:PL	1/1:0,53:53:99:2385,160,0
2R	18755937	.	G	A	2356.77	.	AC=2;AF=1.00;AN=2;DP=52;ExcessHet=3.0103;FS=0.000;MLEAC=2;MLEAF=1.00;MQ=41.95;QD=31.03;SOR=1.314	GT:AD:DP:GQ:PL	1/1:0,51:51:99:2385,160,0
2R	18755940	.	AT	A	2329.73	.	AC=2;AF=1.00;AN=2;DP=50;ExcessHet=3.0103;FS=0.000;MLEAC=2;MLEAF=1.00;MQ=41.86;QD=34.50;SOR=1.225	GT:AD:DP:GQ:PL	1/1:0,49:49:99:2367,160,0
2R	18755949	.	T	TC	2279.73	.	AC=2;AF=1.00;AN=2;DP=52;ExcessHet=3.0103;FS=0.000;MLEAC=2;MLEAF=1.00;MQ=41.91;QD=33.31;SOR=1.314	GT:AD:DP:GQ:PL	1/1:0,51:51:99:2317,157,0
2R	18756052	.	T	C	1418.77	.	AC=2;AF=1.00;AN=2;DP=53;ExcessHet=3.0103;FS=0.000;MLEAC=2;MLEAF=1.00;MQ=43.56;QD=26.77;SOR=0.730	GT:AD:DP:GQ:PL	1/1:0,53:53:99:1447,159,0
2R	18756124	.	G	A	2176.77	.	AC=2;AF=1.00;AN=2;DP=50;ExcessHet=3.0103;FS=0.000;MLEAC=2;MLEAF=1.00;MQ=43.27;QD=28.25;SOR=0.733	GT:AD:DP:GQ:PL	1/1:0,49:49:99:2205,147,0
2R	18756127	.	T	C	2221.77	.	AC=2;AF=1.00;AN=2;DP=51;ExcessHet=3.0103;FS=0.000;MLEAC=2;MLEAF=1.00;MQ=43.29;QD=28.72;SOR=0.773	GT:AD:DP:GQ:PL	1/1:0,50:50:99:2250,151,0
2R	18756133	.	T	C	2308.77	.	AC=2;AF=1.00;AN=2;DP=53;ExcessHet=3.0103;FS=0.000;MLEAC=2;MLEAF=1.00;MQ=43.32;QD=31.87;SOR=0.853	GT:AD:DP:GQ:PL	1/1:0,52:52:99:2337,160,0
2R	18756184	.	A	G	1518.77	.	AC=2;AF=1.00;AN=2;DP=58;ExcessHet=3.0103;FS=0.000;MLEAC=2;MLEAF=1.00;MQ=43.54;QD=26.65;SOR=0.877	GT:AD:DP:GQ:PL	1/1:0,57:57:99:1547,171,0
2R	18756264	.	G	A	1481.77	.	AC=2;AF=1.00;AN=2;DP=54;ExcessHet=3.0103;FS=0.000;MLEAC=2;MLEAF=1.00;MQ=43.82;QD=27.44;SOR=0.693	GT:AD:DP:GQ:PL	1/1:0,54:54:99:1510,162,0
2R	18756277	.	A	G	2336.77	.	AC=2;AF=1.00;AN=2;DP=54;ExcessHet=3.0103;FS=0.000;MLEAC=2;MLEAF=1.00;MQ=43.82;QD=27.60;SOR=0.931	GT:AD:DP:GQ:PL	1/1:0,54:54:99:2365,162,0
2R	18756283	.	T	A	2439.77	.	AC=2;AF=1.00;AN=2;DP=53;ExcessHet=3.0103;FS=0.000;MLEAC=2;MLEAF=1.00;MQ=43.82;QD=24.46;SOR=0.892	GT:AD:DP:GQ:PL	1/1:0,53:53:99:2468,169,0
2R	18756288	.	G	T	2335.77	.	AC=2;AF=1.00;AN=2;DP=53;ExcessHet=3.0103;FS=0.000;MLEAC=2;MLEAF=1.00;MQ=43.82;QD=24.35;SOR=0.981	GT:AD:DP:GQ:PL	1/1:0,53:53:99:2364,163,0
2R	18756305	.	C	T	1487.77	.	AC=2;AF=1.00;AN=2;DP=55;ExcessHet=3.0103;FS=0.000;MLEAC=2;MLEAF=1.00;MQ=43.86;QD=27.05;SOR=0.970	GT:AD:DP:GQ:PL	1/1:0,55:55:99:1516,164,0
2R	18756476	.	C	G	1334.77	.	AC=2;AF=1.00;AN=2;DP=53;ExcessHet=3.0103;FS=0.000;MLEAC=2;MLEAF=1.00;MQ=44.00;QD=25.18;SOR=0.981	GT:AD:DP:GQ:PL	1/1:0,53:53:99:1363,157,0
2R	18756500	.	G	A	1390.77	.	AC=2;AF=1.00;AN=2;DP=54;ExcessHet=3.0103;FS=0.000;MLEAC=2;MLEAF=1.00;MQ=44.00;QD=26.24;SOR=1.287	GT:AD:DP:GQ:PL	1/1:0,53:53:99:1419,159,0
2R	18756614	.	T	C	1460.77	.	AC=2;AF=1.00;AN=2;DP=55;ExcessHet=3.0103;FS=0.000;MLEAC=2;MLEAF=1.00;MQ=43.70;QD=28.09;SOR=1.036	GT:AD:DP:GQ:PL	1/1:0,52:52:99:1489,156,0
2R	18756629	.	T	C	1431.77	.	AC=2;AF=1.00;AN=2;DP=56;ExcessHet=3.0103;FS=0.000;MLEAC=2;MLEAF=1.00;MQ=43.70;QD=27.01;SOR=0.892	GT:AD:DP:GQ:PL	1/1:0,53:53:99:1460,159,0
2R	18756728	.	A	C	2991.77	.	AC=2;AF=1.00;AN=2;DP=67;ExcessHet=3.0103;FS=0.000;MLEAC=2;MLEAF=1.00;MQ=43.97;QD=32.50;SOR=0.723	GT:AD:DP:GQ:PL	1/1:0,67:67:99:3020,205,0
2R	18756737	.	T	C	2978.77	.	AC=2;AF=1.00;AN=2;DP=67;ExcessHet=3.0103;FS=0.000;MLEAC=2;MLEAF=1.00;MQ=43.94;QD=37.07;SOR=0.784	GT:AD:DP:GQ:PL	1/1:0,67:67:99:3007,202,0
2R	18756746	.	T	C	2933.77	.	AC=2;AF=1.00;AN=2;DP=65;ExcessHet=3.0103;FS=0.000;MLEAC=2;MLEAF=1.00;MQ=43.94;QD=30.68;SOR=0.787	GT:AD:DP:GQ:PL	1/1:0,65:65:99:2962,199,0
2R	18756860	.	A	C	1253.77	.	AC=2;AF=1.00;AN=2;DP=46;ExcessHet=3.0103;FS=0.000;MLEAC=2;MLEAF=1.00;MQ=43.96;QD=27.26;SOR=0.874	GT:AD:DP:GQ:PL	1/1:0,46:46:99:1282,138,0
2R	18756998	.	C	T	2521.77	.	AC=2;AF=1.00;AN=2;DP=59;ExcessHet=3.0103;FS=0.000;MLEAC=2;MLEAF=1.00;MQ=43.93;QD=28.97;SOR=0.871	GT:AD:DP:GQ:PL	1/1:0,59:59:99:2550,178,0
2R	18757007	.	T	C	2431.77	.	AC=2;AF=1.00;AN=2;DP=56;ExcessHet=3.0103;FS=0.000;MLEAC=2;MLEAF=1.00;MQ=43.93;QD=34.03;SOR=0.922	GT:AD:DP:GQ:PL	1/1:0,56:56:99:2460,169,0
2R	18757119	.	T	TA	1084.73	.	AC=2;AF=1.00;AN=2;BaseQRankSum=1.373;ClippingRankSum=0.000;DP=58;ExcessHet=3.0103;FS=2.540;MLEAC=2;MLEAF=1.00;MQ=43.84;MQRankSum=-0.286;QD=19.72;ReadPosRankSum=-1.335;SOR=1.069	GT:AD:DP:GQ:PL	1/1:3,52:55:99:1122,105,0
2R	18757521	.	A	T	2143.77	.	AC=2;AF=1.00;AN=2;DP=49;ExcessHet=3.0103;FS=0.000;MLEAC=2;MLEAF=1.00;MQ=43.76;QD=31.68;SOR=0.818	GT:AD:DP:GQ:PL	1/1:0,49:49:99:2172,147,0
2R	18757529	.	G	A	2069.77	.	AC=2;AF=1.00;AN=2;DP=46;ExcessHet=3.0103;FS=0.000;MLEAC=2;MLEAF=1.00;MQ=43.74;QD=34.13;SOR=0.780	GT:AD:DP:GQ:PL	1/1:0,46:46:99:2098,141,0
2R	18757531	.	G	T	2086.77	.	AC=2;AF=1.00;AN=2;DP=44;ExcessHet=3.0103;FS=0.000;MLEAC=2;MLEAF=1.00;MQ=43.73;QD=30.53;SOR=0.784	GT:AD:DP:GQ:PL	1/1:0,44:44:99:2115,141,0
2R	18757532	.	G	A	2041.77	.	AC=2;AF=1.00;AN=2;DP=43;ExcessHet=3.0103;FS=0.000;MLEAC=2;MLEAF=1.00;MQ=43.73;QD=26.83;SOR=0.739	GT:AD:DP:GQ:PL	1/1:0,43:43:99:2070,138,0
2R	18757535	.	T	A	1906.77	.	AC=2;AF=1.00;AN=2;DP=42;ExcessHet=3.0103;FS=0.000;MLEAC=2;MLEAF=1.00;MQ=43.72;QD=29.11;SOR=0.693	GT:AD:DP:GQ:PL	1/1:0,42:42:99:1935,129,0
2R	18757537	.	A	T	1861.77	.	AC=2;AF=1.00;AN=2;DP=41;ExcessHet=3.0103;FS=0.000;MLEAC=2;MLEAF=1.00;MQ=43.71;QD=32.24;SOR=0.741	GT:AD:DP:GQ:PL	1/1:0,41:41:99:1890,126,0
2R	18757578	.	C	G	1050.77	.	AC=2;AF=1.00;AN=2;DP=41;ExcessHet=3.0103;FS=0.000;MLEAC=2;MLEAF=1.00;MQ=43.67;QD=25.63;SOR=0.954	GT:AD:DP:GQ:PL	1/1:0,41:41:99:1079,122,0
2R	18757604	.	A	T	1993.77	.	AC=2;AF=1.00;AN=2;DP=45;ExcessHet=3.0103;FS=0.000;MLEAC=2;MLEAF=1.00;MQ=43.69;QD=34.29;SOR=1.038	GT:AD:DP:GQ:PL	1/1:0,45:45:99:2022,135,0
2R	18757605	.	A	C	1993.77	.	AC=2;AF=1.00;AN=2;DP=45;ExcessHet=3.0103;FS=0.000;MLEAC=2;MLEAF=1.00;MQ=43.69;QD=30.67;SOR=1.038	GT:AD:DP:GQ:PL	1/1:0,45:45:99:2022,135,0
2R	18757615	.	G	A	1906.77	.	AC=2;AF=1.00;AN=2;DP=43;ExcessHet=3.0103;FS=0.000;MLEAC=2;MLEAF=1.00;MQ=43.68;QD=32.21;SOR=1.179	GT:AD:DP:GQ:PL	1/1:0,43:43:99:1935,129,0
2R	18757722	.	T	C	1082.77	.	AC=2;AF=1.00;AN=2;DP=41;ExcessHet=3.0103;FS=0.000;MLEAC=2;MLEAF=1.00;MQ=43.95;QD=26.41;SOR=0.741	GT:AD:DP:GQ:PL	1/1:0,41:41:99:1111,123,0
2R	18757780	.	T	G	1459.77	.	AC=2;AF=1.00;AN=2;DP=55;ExcessHet=3.0103;FS=0.000;MLEAC=2;MLEAF=1.00;MQ=43.86;QD=26.54;SOR=0.884	GT:AD:DP:GQ:PL	1/1:0,55:55:99:1488,165,0
2R	18757793	.	T	C	1431.77	.	AC=2;AF=1.00;AN=2;DP=56;ExcessHet=3.0103;FS=0.000;MLEAC=2;MLEAF=1.00;MQ=43.86;QD=25.57;SOR=1.009	GT:AD:DP:GQ:PL	1/1:0,56:56:99:1460,166,0
2R	18757881	.	A	T	1228.77	.	AC=2;AF=1.00;AN=2;DP=45;ExcessHet=3.0103;FS=0.000;MLEAC=2;MLEAF=1.00;MQ=44.00;QD=27.31;SOR=0.829	GT:AD:DP:GQ:PL	1/1:0,45:45:99:1257,134,0
2R	18757917	.	G	T	1110.77	.	AC=2;AF=1.00;AN=2;DP=41;ExcessHet=3.0103;FS=0.000;MLEAC=2;MLEAF=1.00;MQ=44.00;QD=27.09;SOR=0.843	GT:AD:DP:GQ:PL	1/1:0,41:41:99:1139,123,0
2R	18757928	.	A	G	1202.77	.	AC=2;AF=1.00;AN=2;DP=44;ExcessHet=3.0103;FS=0.000;MLEAC=2;MLEAF=1.00;MQ=44.00;QD=27.34;SOR=0.784	GT:AD:DP:GQ:PL	1/1:0,44:44:99:1231,131,0
2R	18758125	.	G	A	2232.77	.	AC=2;AF=1.00;AN=2;DP=51;ExcessHet=3.0103;FS=0.000;MLEAC=2;MLEAF=1.00;MQ=44.00;QD=31.02;SOR=0.732	GT:AD:DP:GQ:PL	1/1:0,51:51:99:2261,154,0
2R	18758126	.	G	A	2232.77	.	AC=2;AF=1.00;AN=2;DP=51;ExcessHet=3.0103;FS=0.000;MLEAC=2;MLEAF=1.00;MQ=44.00;QD=32.23;SOR=0.732	GT:AD:DP:GQ:PL	1/1:0,51:51:99:2261,154,0
2R	18758572	.	C	T	2424.77	.	AC=2;AF=1.00;AN=2;DP=57;ExcessHet=3.0103;FS=0.000;MLEAC=2;MLEAF=1.00;MQ=44.00;QD=29.77;SOR=0.800	GT:AD:DP:GQ:PL	1/1:0,57:57:99:2453,172,0
2R	18758589	.	G	A	2652.77	.	AC=2;AF=1.00;AN=2;DP=57;ExcessHet=3.0103;FS=0.000;MLEAC=2;MLEAF=1.00;MQ=44.00;QD=28.11;SOR=1.047	GT:AD:DP:GQ:PL	1/1:0,57:57:99:2681,181,0
2R	18758605	.	A	ATT	2558.73	.	AC=2;AF=1.00;AN=2;DP=57;ExcessHet=3.0103;FS=0.000;MLEAC=2;MLEAF=1.00;MQ=44.00;QD=28.68;SOR=0.728	GT:AD:DP:GQ:PL	1/1:0,57:57:99:2596,175,0
2R	18758608	.	G	C	2567.77	.	AC=2;AF=1.00;AN=2;DP=56;ExcessHet=3.0103;FS=0.000;MLEAC=2;MLEAF=1.00;MQ=44.00;QD=26.84;SOR=0.765	GT:AD:DP:GQ:PL	1/1:0,56:56:99:2596,175,0
2R	18758727	.	T	TGC	1375.73	.	AC=2;AF=1.00;AN=2;DP=45;ExcessHet=3.0103;FS=0.000;MLEAC=2;MLEAF=1.00;MQ=44.00;QD=34.21;SOR=1.002	GT:AD:DP:GQ:PL	1/1:0,35:35:99:1413,105,0
2R	18758729	.	TCC	T	1375.73	.	AC=2;AF=1.00;AN=2;DP=43;ExcessHet=3.0103;FS=0.000;MLEAC=2;MLEAF=1.00;MQ=44.00;QD=35.17;SOR=1.002	GT:AD:DP:GQ:PL	1/1:0,35:35:99:1413,105,0
2R	18758839	.	G	A	2265.77	.	AC=2;AF=1.00;AN=2;DP=53;ExcessHet=3.0103;FS=0.000;MLEAC=2;MLEAF=1.00;MQ=43.69;QD=30.40;SOR=1.287	GT:AD:DP:GQ:PL	1/1:0,53:53:99:2294,159,0
2R	18758863	.	T	C	2362.77	.	AC=2;AF=1.00;AN=2;DP=51;ExcessHet=3.0103;FS=0.000;MLEAC=2;MLEAF=1.00;MQ=43.68;QD=27.24;SOR=1.157	GT:AD:DP:GQ:PL	1/1:0,50:50:99:2391,163,0
2R	18758866	.	G	A	2401.77	.	AC=2;AF=1.00;AN=2;DP=53;ExcessHet=3.0103;FS=0.000;MLEAC=2;MLEAF=1.00;MQ=43.69;QD=29.60;SOR=1.136	GT:AD:DP:GQ:PL	1/1:0,52:52:99:2430,163,0
2R	18758877	.	A	G	2446.77	.	AC=2;AF=1.00;AN=2;DP=56;ExcessHet=3.0103;FS=0.000;MLEAC=2;MLEAF=1.00;MQ=43.67;QD=31.19;SOR=1.262	GT:AD:DP:GQ:PL	1/1:0,55:55:99:2475,166,0
2R	18758887	.	A	C	2481.77	.	AC=2;AF=1.00;AN=2;DP=56;ExcessHet=3.0103;FS=0.000;MLEAC=2;MLEAF=1.00;MQ=43.93;QD=27.66;SOR=1.159	GT:AD:DP:GQ:PL	1/1:0,55:55:99:2510,172,0
2R	18758935	.	C	T	1456.77	.	AC=2;AF=1.00;AN=2;DP=55;ExcessHet=3.0103;FS=0.000;MLEAC=2;MLEAF=1.00;MQ=43.93;QD=26.98;SOR=0.931	GT:AD:DP:GQ:PL	1/1:0,54:54:99:1485,162,0
2R	18759013	.	T	A	1700.77	.	AC=2;AF=1.00;AN=2;DP=61;ExcessHet=3.0103;FS=0.000;MLEAC=2;MLEAF=1.00;MQ=43.97;QD=27.88;SOR=0.793	GT:AD:DP:GQ:PL	1/1:0,61:61:99:1729,183,0
2R	18759058	.	G	A	1369.77	.	AC=2;AF=1.00;AN=2;DP=53;ExcessHet=3.0103;FS=0.000;MLEAC=2;MLEAF=1.00;MQ=44.00;QD=25.84;SOR=0.730	GT:AD:DP:GQ:PL	1/1:0,53:53:99:1398,158,0
2R	18759151	.	T	G	2512.77	.	AC=2;AF=1.00;AN=2;DP=61;ExcessHet=3.0103;FS=0.000;MLEAC=2;MLEAF=1.00;MQ=43.97;QD=32.49;SOR=1.022	GT:AD:DP:GQ:PL	1/1:0,61:61:99:2541,183,0
2R	18759163	.	A	G	2407.77	.	AC=2;AF=1.00;AN=2;DP=55;ExcessHet=3.0103;FS=0.000;MLEAC=2;MLEAF=1.00;MQ=43.96;QD=31.31;SOR=0.884	GT:AD:DP:GQ:PL	1/1:0,55:55:99:2436,171,0
2R	18759222	.	G	T	1708.77	.	AC=2;AF=1.00;AN=2;DP=64;ExcessHet=3.0103;FS=0.000;MLEAC=2;MLEAF=1.00;MQ=43.67;QD=27.12;SOR=0.933	GT:AD:DP:GQ:PL	1/1:0,63:63:99:1737,188,0
2R	18759319	.	A	T	2485.77	.	AC=2;AF=1.00;AN=2;DP=59;ExcessHet=3.0103;FS=0.000;MLEAC=2;MLEAF=1.00;MQ=43.45;QD=29.34;SOR=0.950	GT:AD:DP:GQ:PL	1/1:0,59:59:99:2514,178,0
2R	18759340	.	A	T	2385.77	.	AC=2;AF=1.00;AN=2;DP=53;ExcessHet=3.0103;FS=0.000;MLEAC=2;MLEAF=1.00;MQ=43.89;QD=31.05;SOR=1.077	GT:AD:DP:GQ:PL	1/1:0,53:53:99:2414,163,0
2R	18759345	.	T	TA	2527.73	.	AC=2;AF=1.00;AN=2;DP=54;ExcessHet=3.0103;FS=0.000;MLEAC=2;MLEAF=1.00;MQ=43.89;QD=29.76;SOR=1.022	GT:AD:DP:GQ:PL	1/1:0,54:54:99:2565,172,0
2R	18759347	.	TCA	T	2527.73	.	AC=2;AF=1.00;AN=2;DP=56;ExcessHet=3.0103;FS=0.000;MLEAC=2;MLEAF=1.00;MQ=43.90;QD=34.61;SOR=1.101	GT:AD:DP:GQ:PL	1/1:0,56:56:99:2565,172,0
2R	18759354	.	A	ATTT	2552.73	.	AC=2;AF=1.00;AN=2;DP=54;ExcessHet=3.0103;FS=0.000;MLEAC=2;MLEAF=1.00;MQ=43.89;QD=27.67;SOR=0.931	GT:AD:DP:GQ:PL	1/1:0,54:54:99:2590,175,0
2R	18759366	.	T	C	2484.77	.	AC=2;AF=1.00;AN=2;DP=55;ExcessHet=3.0103;FS=0.000;MLEAC=2;MLEAF=1.00;MQ=43.89;QD=31.04;SOR=1.061	GT:AD:DP:GQ:PL	1/1:0,55:55:99:2513,172,0
2R	18759394	.	A	C	1389.77	.	AC=2;AF=1.00;AN=2;DP=51;ExcessHet=3.0103;FS=0.000;MLEAC=2;MLEAF=1.00;MQ=43.92;QD=27.25;SOR=1.094	GT:AD:DP:GQ:PL	1/1:0,51:51:99:1418,152,0
2R	18759469	2R_18759469_SNP	T	C	1010.77	.	AC=2;AF=1.00;AN=2;DB;DP=38;ExcessHet=3.0103;FS=0.000;MLEAC=2;MLEAF=1.00;MQ=44.00;QD=26.60;SOR=1.179	GT:AD:DP:GQ:PL	1/1:0,38:38:99:1039,114,0
2R	18759585	.	T	C	1689.77	.	AC=2;AF=1.00;AN=2;DP=63;ExcessHet=3.0103;FS=0.000;MLEAC=2;MLEAF=1.00;MQ=44.00;QD=26.82;SOR=1.092	GT:AD:DP:GQ:PL	1/1:0,63:63:99:1718,189,0
2R	18759630	.	G	A	2674.77	.	AC=2;AF=1.00;AN=2;DP=61;ExcessHet=3.0103;FS=0.000;MLEAC=2;MLEAF=1.00;MQ=44.00;QD=28.50;SOR=1.498	GT:AD:DP:GQ:PL	1/1:0,61:61:99:2703,184,0
2R	18759633	.	A	C	2674.77	.	AC=2;AF=1.00;AN=2;DP=59;ExcessHet=3.0103;FS=0.000;MLEAC=2;MLEAF=1.00;MQ=44.00;QD=31.12;SOR=1.532	GT:AD:DP:GQ:PL	1/1:0,59:59:99:2703,184,0
2R	18759674	.	T	C	1518.77	.	AC=2;AF=1.00;AN=2;DP=56;ExcessHet=3.0103;FS=0.000;MLEAC=2;MLEAF=1.00;MQ=43.41;QD=27.12;SOR=1.302	GT:AD:DP:GQ:PL	1/1:0,56:56:99:1547,168,0
2R	18759716	.	A	C	1283.77	.	AC=2;AF=1.00;AN=2;DP=49;ExcessHet=3.0103;FS=0.000;MLEAC=2;MLEAF=1.00;MQ=43.28;QD=26.75;SOR=0.776	GT:AD:DP:GQ:PL	1/1:0,48:48:99:1312,144,0
2R	18759734	.	GTCAA	G	2204.73	.	AC=2;AF=1.00;AN=2;DP=50;ExcessHet=3.0103;FS=0.000;MLEAC=2;MLEAF=1.00;MQ=43.30;QD=33.44;SOR=0.773	GT:AD:DP:GQ:PL	1/1:0,50:50:99:2242,151,0
2R	18759807	.	A	G	1577.77	.	AC=2;AF=1.00;AN=2;DP=58;ExcessHet=3.0103;FS=0.000;MLEAC=2;MLEAF=1.00;MQ=43.88;QD=27.20;SOR=0.836	GT:AD:DP:GQ:PL	1/1:0,58:58:99:1606,174,0
2R	18759838	.	A	T	1692.77	.	AC=2;AF=1.00;AN=2;DP=62;ExcessHet=3.0103;FS=0.000;MLEAC=2;MLEAF=1.00;MQ=43.84;QD=27.30;SOR=0.758	GT:AD:DP:GQ:PL	1/1:0,62:62:99:1721,186,0
2R	18759866	.	T	G	1462.77	.	AC=2;AF=1.00;AN=2;DP=56;ExcessHet=3.0103;FS=0.000;MLEAC=2;MLEAF=1.00;MQ=43.65;QD=26.12;SOR=0.841	GT:AD:DP:GQ:PL	1/1:0,56:56:99:1491,167,0
2R	18759893	.	G	A	1466.77	.	AC=2;AF=1.00;AN=2;BaseQRankSum=1.754;ClippingRankSum=0.000;DP=62;ExcessHet=3.0103;FS=0.000;MLEAC=2;MLEAF=1.00;MQ=43.72;MQRankSum=-0.268;QD=23.66;ReadPosRankSum=-0.339;SOR=1.160	GT:AD:DP:GQ:PL	1/1:2,60:62:99:1495,134,0
2R	18759970	.	T	A	1509.77	.	AC=2;AF=1.00;AN=2;BaseQRankSum=0.918;ClippingRankSum=0.000;DP=59;ExcessHet=3.0103;FS=0.000;MLEAC=2;MLEAF=1.00;MQ=43.95;MQRankSum=0.000;QD=26.03;ReadPosRankSum=-0.466;SOR=0.426	GT:AD:DP:GQ:PL	1/1:1,57:58:99:1538,148,0
2R	18760306	.	G	A	1607.77	.	AC=2;AF=1.00;AN=2;DP=58;ExcessHet=3.0103;FS=0.000;MLEAC=2;MLEAF=1.00;MQ=44.00;QD=27.72;SOR=0.997	GT:AD:DP:GQ:PL	1/1:0,58:58:99:1636,174,0
2R	18760360	.	C	T	2607.77	.	AC=2;AF=1.00;AN=2;DP=59;ExcessHet=3.0103;FS=0.000;MLEAC=2;MLEAF=1.00;MQ=44.00;QD=30.47;SOR=1.123	GT:AD:DP:GQ:PL	1/1:0,59:59:99:2636,178,0
2R	18760361	.	G	T	2607.77	.	AC=2;AF=1.00;AN=2;DP=59;ExcessHet=3.0103;FS=0.000;MLEAC=2;MLEAF=1.00;MQ=44.00;QD=26.47;SOR=1.123	GT:AD:DP:GQ:PL	1/1:0,59:59:99:2636,178,0
2R	18760410	.	C	T	1709.77	.	AC=2;AF=1.00;AN=2;BaseQRankSum=1.799;ClippingRankSum=0.000;DP=64;ExcessHet=3.0103;FS=0.000;MLEAC=2;MLEAF=1.00;MQ=44.00;MQRankSum=0.000;QD=26.72;ReadPosRankSum=0.542;SOR=0.548	GT:AD:DP:GQ:PL	1/1:1,63:64:99:1738,182,0
2R	18760458	.	T	A	1778.77	.	AC=2;AF=1.00;AN=2;DP=66;ExcessHet=3.0103;FS=0.000;MLEAC=2;MLEAF=1.00;MQ=43.97;QD=27.37;SOR=0.854	GT:AD:DP:GQ:PL	1/1:0,65:65:99:1807,195,0
2R	18760673	.	T	G	1452.77	.	AC=2;AF=1.00;AN=2;DP=54;ExcessHet=3.0103;FS=0.000;MLEAC=2;MLEAF=1.00;MQ=43.96;QD=26.90;SOR=1.118	GT:AD:DP:GQ:PL	1/1:0,54:54:99:1481,162,0
2R	18760695	.	A	G	2170.77	.	AC=2;AF=1.00;AN=2;DP=50;ExcessHet=3.0103;FS=0.000;MLEAC=2;MLEAF=1.00;MQ=43.96;QD=32.35;SOR=1.051	GT:AD:DP:GQ:PL	1/1:0,50:50:99:2199,151,0
2R	18760697	.	G	T	2170.77	.	AC=2;AF=1.00;AN=2;DP=49;ExcessHet=3.0103;FS=0.000;MLEAC=2;MLEAF=1.00;MQ=43.96;QD=33.60;SOR=1.007	GT:AD:DP:GQ:PL	1/1:0,49:49:99:2199,151,0
2R	18760733	.	G	A	1086.77	.	AC=2;AF=1.00;AN=2;DP=41;ExcessHet=3.0103;FS=0.000;MLEAC=2;MLEAF=1.00;MQ=43.95;QD=26.51;SOR=0.843	GT:AD:DP:GQ:PL	1/1:0,41:41:99:1115,123,0
2R	18760799	.	A	C	702.77	.	AC=2;AF=1.00;AN=2;DP=27;ExcessHet=3.0103;FS=0.000;MLEAC=2;MLEAF=1.00;MQ=44.00;QD=26.03;SOR=1.302	GT:AD:DP:GQ:PL	1/1:0,27:27:81:731,81,0
2R	18760838	.	A	G	1893.77	.	AC=2;AF=1.00;AN=2;DP=41;ExcessHet=3.0103;FS=0.000;MLEAC=2;MLEAF=1.00;MQ=44.05;QD=27.75;SOR=1.347	GT:AD:DP:GQ:PL	1/1:0,41:41:99:1922,129,0
2R	18760841	.	G	A	1886.77	.	AC=2;AF=1.00;AN=2;DP=42;ExcessHet=3.0103;FS=0.000;MLEAC=2;MLEAF=1.00;MQ=44.05;QD=27.39;SOR=1.556	GT:AD:DP:GQ:PL	1/1:0,42:42:99:1915,129,0
2R	18760850	.	G	A	1886.77	.	AC=2;AF=1.00;AN=2;DP=43;ExcessHet=3.0103;FS=0.000;MLEAC=2;MLEAF=1.00;MQ=44.05;QD=32.59;SOR=1.455	GT:AD:DP:GQ:PL	1/1:0,43:43:99:1915,129,0
2R	18760869	.	C	T	1106.77	.	AC=2;AF=1.00;AN=2;DP=43;ExcessHet=3.0103;FS=0.000;MLEAC=2;MLEAF=1.00;MQ=44.05;QD=25.74;SOR=1.455	GT:AD:DP:GQ:PL	1/1:0,43:43:99:1135,128,0
2R	18760917	.	CT	C	1279.73	.	AC=2;AF=1.00;AN=2;DP=49;ExcessHet=3.0103;FS=0.000;MLEAC=2;MLEAF=1.00;MQ=44.04;QD=26.12;SOR=1.225	GT:AD:DP:GQ:PL	1/1:0,49:49:99:1317,147,0
2R	18760985	.	A	T	1332.77	.	AC=2;AF=1.00;AN=2;DP=49;ExcessHet=3.0103;FS=0.000;MLEAC=2;MLEAF=1.00;MQ=43.92;QD=27.20;SOR=0.818	GT:AD:DP:GQ:PL	1/1:0,49:49:99:1361,147,0
2R	18761038	.	A	C	1317.77	.	AC=2;AF=1.00;AN=2;DP=48;ExcessHet=3.0103;FS=0.000;MLEAC=2;MLEAF=1.00;MQ=43.92;QD=27.45;SOR=0.776	GT:AD:DP:GQ:PL	1/1:0,48:48:99:1346,144,0
2R	18761136	.	T	C	1337.77	.	AC=2;AF=1.00;AN=2;DP=52;ExcessHet=3.0103;FS=0.000;MLEAC=2;MLEAF=1.00;MQ=44.00;QD=26.23;SOR=1.201	GT:AD:DP:GQ:PL	1/1:0,51:51:99:1366,152,0
2R	18761175	.	A	G	1513.77	.	AC=2;AF=1.00;AN=2;DP=59;ExcessHet=3.0103;FS=0.000;MLEAC=2;MLEAF=1.00;MQ=44.00;QD=26.10;SOR=1.278	GT:AD:DP:GQ:PL	1/1:0,58:58:99:1542,173,0
2R	18761195	.	G	A	1718.77	.	AC=2;AF=1.00;AN=2;DP=65;ExcessHet=3.0103;FS=0.000;MLEAC=2;MLEAF=1.00;MQ=43.91;QD=26.86;SOR=1.306	GT:AD:DP:GQ:PL	1/1:0,64:64:99:1747,192,0
2R	18761477	.	CG	C	2963.73	.	AC=2;AF=1.00;AN=2;DP=69;ExcessHet=3.0103;FS=0.000;MLEAC=2;MLEAF=1.00;MQ=43.45;QD=32.62;SOR=1.033	GT:AD:DP:GQ:PL	1/1:0,66:66:99:3001,202,0
2R	18761479	.	TTAATGTTAA	T	3052.73	.	AC=2;AF=1.00;AN=2;DP=68;ExcessHet=3.0103;FS=0.000;MLEAC=2;MLEAF=1.00;MQ=43.44;QD=37.76;SOR=1.066	GT:AD:DP:GQ:PL	1/1:0,67:67:99:3090,208,0
2R	18761498	.	A	C	2925.77	.	AC=2;AF=1.00;AN=2;DP=66;ExcessHet=3.0103;FS=0.000;MLEAC=2;MLEAF=1.00;MQ=43.42;QD=26.29;SOR=1.078	GT:AD:DP:GQ:PL	1/1:0,65:65:99:2954,199,0
2R	18761503	.	T	C	2946.77	.	AC=2;AF=1.00;AN=2;DP=66;ExcessHet=3.0103;FS=0.000;MLEAC=2;MLEAF=1.00;MQ=43.42;QD=29.32;SOR=0.925	GT:AD:DP:GQ:PL	1/1:0,65:65:99:2975,202,0
2R	18761609	.	A	G	1830.77	.	AC=2;AF=1.00;AN=2;DP=67;ExcessHet=3.0103;FS=0.000;MLEAC=2;MLEAF=1.00;MQ=44.00;QD=27.32;SOR=1.828	GT:AD:DP:GQ:PL	1/1:0,67:67:99:1859,200,0
2R	18761693	.	G	GC	2290.73	.	AC=2;AF=1.00;AN=2;DP=68;ExcessHet=3.0103;FS=0.000;MLEAC=2;MLEAF=1.00;MQ=43.68;QD=34.19;SOR=1.508	GT:AD:DP:GQ:PL	1/1:0,67:67:99:2328,202,0
2R	18761750	.	A	G	1558.77	.	AC=2;AF=1.00;AN=2;DP=58;ExcessHet=3.0103;FS=0.000;MLEAC=2;MLEAF=1.00;MQ=43.66;QD=26.88;SOR=0.693	GT:AD:DP:GQ:PL	1/1:0,58:58:99:1587,174,0
2R	18761932	.	A	C	1049.77	.	AC=2;AF=1.00;AN=2;DP=42;ExcessHet=3.0103;FS=0.000;MLEAC=2;MLEAF=1.00;MQ=43.95;QD=24.99;SOR=1.259	GT:AD:DP:GQ:PL	1/1:0,42:42:99:1078,125,0
2R	18762018	.	C	A	2031.77	.	AC=2;AF=1.00;AN=2;DP=48;ExcessHet=3.0103;FS=0.000;MLEAC=2;MLEAF=1.00;MQ=44.00;QD=20.62;SOR=0.963	GT:AD:DP:GQ:PL	1/1:0,48:48:99:2060,144,0
2R	18762027	.	C	G	2027.77	.	AC=2;AF=1.00;AN=2;DP=48;ExcessHet=3.0103;FS=0.000;MLEAC=2;MLEAF=1.00;MQ=44.00;QD=32.15;SOR=0.866	GT:AD:DP:GQ:PL	1/1:0,48:48:99:2056,144,0
2R	18762155	.	T	C	1268.77	.	AC=2;AF=1.00;AN=2;DP=53;ExcessHet=3.0103;FS=0.000;MLEAC=2;MLEAF=1.00;MQ=43.96;QD=24.40;SOR=0.770	GT:AD:DP:GQ:PL	1/1:0,52:52:99:1297,153,0
2R	18762354	.	G	A	1328.77	.	AC=2;AF=1.00;AN=2;DP=50;ExcessHet=3.0103;FS=0.000;MLEAC=2;MLEAF=1.00;MQ=43.88;QD=26.58;SOR=0.859	GT:AD:DP:GQ:PL	1/1:0,50:50:99:1357,150,0
2R	18762406	.	C	T	1283.77	.	AC=2;AF=1.00;AN=2;DP=49;ExcessHet=3.0103;FS=0.000;MLEAC=2;MLEAF=1.00;MQ=44.00;QD=26.20;SOR=1.112	GT:AD:DP:GQ:PL	1/1:0,49:49:99:1312,146,0
2R	18762689	.	T	C	2450.77	.	AC=2;AF=1.00;AN=2;DP=53;ExcessHet=3.0103;FS=0.000;MLEAC=2;MLEAF=1.00;MQ=43.58;QD=29.44;SOR=0.808	GT:AD:DP:GQ:PL	1/1:0,53:53:99:2479,172,0
2R	18762696	.	A	G	2389.77	.	AC=2;AF=1.00;AN=2;DP=52;ExcessHet=3.0103;FS=0.000;MLEAC=2;MLEAF=1.00;MQ=43.28;QD=26.88;SOR=0.941	GT:AD:DP:GQ:PL	1/1:0,52:52:99:2418,166,0
2R	18762697	.	T	C	2339.77	.	AC=2;AF=1.00;AN=2;DP=52;ExcessHet=3.0103;FS=0.000;MLEAC=2;MLEAF=1.00;MQ=43.28;QD=26.74;SOR=0.941	GT:AD:DP:GQ:PL	1/1:0,52:52:99:2368,160,0
2R	18762700	.	A	T	2364.77	.	AC=2;AF=1.00;AN=2;DP=50;ExcessHet=3.0103;FS=0.000;MLEAC=2;MLEAF=1.00;MQ=43.26;QD=28.32;SOR=0.952	GT:AD:DP:GQ:PL	1/1:0,50:50:99:2393,163,0
2R	18762708	.	A	G	2039.77	.	AC=2;AF=1.00;AN=2;DP=47;ExcessHet=3.0103;FS=0.000;MLEAC=2;MLEAF=1.00;MQ=43.21;QD=35.06;SOR=1.132	GT:AD:DP:GQ:PL	1/1:0,47:47:99:2068,141,0
2R	18762845	.	G	T	1152.77	.	AC=2;AF=1.00;AN=2;DP=44;ExcessHet=3.0103;FS=0.000;MLEAC=2;MLEAF=1.00;MQ=43.87;QD=26.81;SOR=1.055	GT:AD:DP:GQ:PL	1/1:0,43:43:99:1181,129,0
2R	18762882	.	A	G	1739.77	.	AC=2;AF=1.00;AN=2;DP=41;ExcessHet=3.0103;FS=0.000;MLEAC=2;MLEAF=1.00;MQ=43.81;QD=30.04;SOR=1.981	GT:AD:DP:GQ:PL	1/1:0,40:40:99:1768,120,0
2R	18762892	.	G	GA	1764.73	.	AC=2;AF=1.00;AN=2;DP=41;ExcessHet=3.0103;FS=0.000;MLEAC=2;MLEAF=1.00;MQ=43.81;QD=32.45;SOR=1.981	GT:AD:DP:GQ:PL	1/1:0,40:40:99:1802,123,0
2R	18762934	.	A	G	1870.77	.	AC=2;AF=1.00;AN=2;DP=44;ExcessHet=3.0103;FS=0.000;MLEAC=2;MLEAF=1.00;MQ=43.69;QD=34.06;SOR=2.636	GT:AD:DP:GQ:PL	1/1:0,44:44:99:1899,132,0
2R	18762945	.	C	T	1850.77	.	AC=2;AF=1.00;AN=2;DP=43;ExcessHet=3.0103;FS=0.000;MLEAC=2;MLEAF=1.00;MQ=43.68;QD=29.10;SOR=2.356	GT:AD:DP:GQ:PL	1/1:0,43:43:99:1879,129,0
2R	18763136	.	C	CCACACA	1092.73	.	AC=2;AF=1.00;AN=2;DP=22;ExcessHet=3.0103;FS=0.000;MLEAC=2;MLEAF=1.00;MQ=41.87;QD=24.89;SOR=1.230	GT:AD:DP:GQ:PL	1/1:0,21:21:78:1130,78,0
2R	18763172	.	T	TAAGACACACA	1582.73	.	AC=2;AF=1.00;AN=2;DP=36;ExcessHet=3.0103;FS=0.000;MLEAC=2;MLEAF=1.00;MQ=42.66;QD=30.84;SOR=1.675	GT:AD:DP:GQ:PL	1/1:0,35:35:99:1620,108,0
2R	18763355	.	C	T	1016.77	.	AC=2;AF=1.00;AN=2;DP=38;ExcessHet=3.0103;FS=0.000;MLEAC=2;MLEAF=1.00;MQ=43.53;QD=26.76;SOR=1.329	GT:AD:DP:GQ:PL	1/1:0,38:38:99:1045,114,0
2R	18763505	.	C	T	1762.77	.	AC=2;AF=1.00;AN=2;DP=41;ExcessHet=3.0103;FS=0.000;MLEAC=2;MLEAF=1.00;MQ=43.76;QD=26.92;SOR=1.347	GT:AD:DP:GQ:PL	1/1:0,41:41:99:1791,123,0
2R	18763511	.	C	A	1762.77	.	AC=2;AF=1.00;AN=2;DP=38;ExcessHet=3.0103;FS=0.000;MLEAC=2;MLEAF=1.00;MQ=43.74;QD=26.41;SOR=1.329	GT:AD:DP:GQ:PL	1/1:0,38:38:99:1791,123,0
2R	18763516	.	C	T	1678.77	.	AC=2;AF=1.00;AN=2;DP=38;ExcessHet=3.0103;FS=0.000;MLEAC=2;MLEAF=1.00;MQ=43.74;QD=29.34;SOR=1.329	GT:AD:DP:GQ:PL	1/1:0,38:38:99:1707,114,0
2R	18763546	.	A	T	950.77	.	AC=2;AF=1.00;AN=2;DP=37;ExcessHet=3.0103;FS=0.000;MLEAC=2;MLEAF=1.00;MQ=43.79;QD=26.41;SOR=0.927	GT:AD:DP:GQ:PL	1/1:0,36:36:99:979,108,0
2R	18763586	.	A	C	2291.77	.	AC=2;AF=1.00;AN=2;DP=50;ExcessHet=3.0103;FS=0.000;MLEAC=2;MLEAF=1.00;MQ=43.77;QD=25.21;SOR=0.818	GT:AD:DP:GQ:PL	1/1:0,49:49:99:2320,157,0
2R	18763589	.	G	A	2291.77	.	AC=2;AF=1.00;AN=2;DP=52;ExcessHet=3.0103;FS=0.000;MLEAC=2;MLEAF=1.00;MQ=43.78;QD=30.20;SOR=0.813	GT:AD:DP:GQ:PL	1/1:0,51:51:99:2320,157,0
2R	18763593	.	T	A	2244.77	.	AC=2;AF=1.00;AN=2;DP=52;ExcessHet=3.0103;FS=0.000;MLEAC=2;MLEAF=1.00;MQ=43.78;QD=28.54;SOR=0.732	GT:AD:DP:GQ:PL	1/1:0,51:51:99:2273,154,0
2R	18763606	.	A	G	1515.77	.	AC=2;AF=1.00;AN=2;DP=59;ExcessHet=3.0103;FS=0.000;MLEAC=2;MLEAF=1.00;MQ=43.52;QD=26.13;SOR=0.836	GT:AD:DP:GQ:PL	1/1:0,58:58:99:1544,173,0
2R	18763659	.	T	A	1499.77	.	AC=2;AF=1.00;AN=2;DP=55;ExcessHet=3.0103;FS=0.000;MLEAC=2;MLEAF=1.00;MQ=43.86;QD=27.77;SOR=0.846	GT:AD:DP:GQ:PL	1/1:0,54:54:99:1528,162,0
2R	18763788	.	T	C	1272.77	.	AC=2;AF=1.00;AN=2;DP=50;ExcessHet=3.0103;FS=0.000;MLEAC=2;MLEAF=1.00;MQ=44.00;QD=25.46;SOR=0.859	GT:AD:DP:GQ:PL	1/1:0,50:50:99:1301,149,0
2R	18764198	.	T	TAC	2226.73	.	AC=2;AF=1.00;AN=2;DP=55;ExcessHet=3.0103;FS=0.000;MLEAC=2;MLEAF=1.00;MQ=43.96;QD=34.54;SOR=0.931	GT:AD:DP:GQ:PL	1/1:0,54:54:99:2264,169,0
2R	18764458	.	A	T	1597.77	.	AC=2;AF=1.00;AN=2;DP=60;ExcessHet=3.0103;FS=0.000;MLEAC=2;MLEAF=1.00;MQ=43.88;QD=26.63;SOR=0.760	GT:AD:DP:GQ:PL	1/1:0,60:60:99:1626,180,0
2R	18764577	.	T	A	1458.77	.	AC=2;AF=1.00;AN=2;BaseQRankSum=1.733;ClippingRankSum=0.000;DP=54;ExcessHet=3.0103;FS=3.522;MLEAC=2;MLEAF=1.00;MQ=43.87;MQRankSum=0.000;QD=27.01;ReadPosRankSum=-0.677;SOR=0.651	GT:AD:DP:GQ:PL	1/1:1,53:54:99:1487,152,0
2R	18764629	.	G	A	1147.77	.	AC=2;AF=1.00;AN=2;DP=44;ExcessHet=3.0103;FS=0.000;MLEAC=2;MLEAF=1.00;MQ=44.00;QD=26.09;SOR=0.784	GT:AD:DP:GQ:PL	1/1:0,44:44:99:1176,131,0
2R	18764726	.	CG	C	1810.73	.	AC=2;AF=1.00;AN=2;DP=53;ExcessHet=3.0103;FS=0.000;MLEAC=2;MLEAF=1.00;MQ=44.00;QD=34.82;SOR=0.853	GT:AD:DP:GQ:PL	1/1:0,52:52:99:1848,156,0
2R	18764823	.	G	A	1308.77	.	AC=2;AF=1.00;AN=2;DP=48;ExcessHet=3.0103;FS=0.000;MLEAC=2;MLEAF=1.00;MQ=43.64;QD=27.27;SOR=0.693	GT:AD:DP:GQ:PL	1/1:0,48:48:99:1337,144,0
2R	18764888	.	G	A	878.77	.	AC=2;AF=1.00;AN=2;DP=34;ExcessHet=3.0103;FS=0.000;MLEAC=2;MLEAF=1.00;MQ=43.61;QD=26.63;SOR=1.981	GT:AD:DP:GQ:PL	1/1:0,33:33:99:907,99,0
2R	18764908	.	T	TA	1437.73	.	AC=2;AF=1.00;AN=2;DP=33;ExcessHet=3.0103;FS=0.000;MLEAC=2;MLEAF=1.00;MQ=42.90;QD=26.20;SOR=1.751	GT:AD:DP:GQ:PL	1/1:0,33:33:99:1475,105,0
2R	18764909	.	T	TATATA	1354.73	.	AC=2;AF=1.00;AN=2;DP=33;ExcessHet=3.0103;FS=0.000;MLEAC=2;MLEAF=1.00;MQ=42.90;QD=30.88;SOR=1.781	GT:AD:DP:GQ:PL	1/1:0,33:33:99:1391,104,0
2R	18764945	.	G	C	976.77	.	AC=2;AF=1.00;AN=2;DP=38;ExcessHet=3.0103;FS=0.000;MLEAC=2;MLEAF=1.00;MQ=43.22;QD=25.70;SOR=1.179	GT:AD:DP:GQ:PL	1/1:0,38:38:99:1005,113,0
2R	18765389	.	T	C	1722.77	.	AC=2;AF=1.00;AN=2;DP=64;ExcessHet=3.0103;FS=0.000;MLEAC=2;MLEAF=1.00;MQ=43.94;QD=26.92;SOR=0.966	GT:AD:DP:GQ:PL	1/1:0,64:64:99:1751,192,0
2R	18765461	.	A	C	3153.77	.	AC=2;AF=1.00;AN=2;DP=70;ExcessHet=3.0103;FS=0.000;MLEAC=2;MLEAF=1.00;MQ=43.93;QD=24.55;SOR=0.874	GT:AD:DP:GQ:PL	1/1:0,70:70:99:3182,214,0
2R	18765463	.	T	A	3243.77	.	AC=2;AF=1.00;AN=2;DP=70;ExcessHet=3.0103;FS=0.000;MLEAC=2;MLEAF=1.00;MQ=43.93;QD=31.49;SOR=0.874	GT:AD:DP:GQ:PL	1/1:0,70:70:99:3272,220,0
2R	18765477	.	C	CA	3321.73	.	AC=2;AF=1.00;AN=2;DP=73;ExcessHet=3.0103;FS=0.000;MLEAC=2;MLEAF=1.00;MQ=43.94;QD=29.65;SOR=0.898	GT:AD:DP:GQ:PL	1/1:0,73:73:99:3359,226,0
2R	18765495	.	G	A	3157.77	.	AC=2;AF=1.00;AN=2;DP=73;ExcessHet=3.0103;FS=0.000;MLEAC=2;MLEAF=1.00;MQ=43.94;QD=30.68;SOR=0.720	GT:AD:DP:GQ:PL	1/1:0,73:73:99:3186,220,0
2R	18765926	.	C	T	1047.77	.	AC=2;AF=1.00;AN=2;DP=41;ExcessHet=3.0103;FS=0.000;MLEAC=2;MLEAF=1.00;MQ=43.43;QD=26.19;SOR=1.022	GT:AD:DP:GQ:PL	1/1:0,40:40:99:1076,120,0
2R	18765992	.	G	A	1042.77	.	AC=2;AF=1.00;AN=2;DP=40;ExcessHet=3.0103;FS=0.000;MLEAC=2;MLEAF=1.00;MQ=43.80;QD=26.07;SOR=1.151	GT:AD:DP:GQ:PL	1/1:0,40:40:99:1071,119,0
2R	18766050	.	T	G	1305.77	.	AC=2;AF=1.00;AN=2;DP=52;ExcessHet=3.0103;FS=0.000;MLEAC=2;MLEAF=1.00;MQ=43.87;QD=25.11;SOR=0.941	GT:AD:DP:GQ:PL	1/1:0,52:52:99:1334,155,0
2R	18766105	.	G	A	2167.77	.	AC=2;AF=1.00;AN=2;DP=50;ExcessHet=3.0103;FS=0.000;MLEAC=2;MLEAF=1.00;MQ=43.90;QD=33.56;SOR=1.157	GT:AD:DP:GQ:PL	1/1:0,50:50:99:2196,150,0
2R	18766124	.	A	G	2251.77	.	AC=2;AF=1.00;AN=2;DP=53;ExcessHet=3.0103;FS=0.000;MLEAC=2;MLEAF=1.00;MQ=43.91;QD=30.47;SOR=1.077	GT:AD:DP:GQ:PL	1/1:0,53:53:99:2280,159,0
2R	18766155	.	A	T	1465.77	.	AC=2;AF=1.00;AN=2;DP=56;ExcessHet=3.0103;FS=0.000;MLEAC=2;MLEAF=1.00;MQ=43.79;QD=27.14;SOR=0.767	GT:AD:DP:GQ:PL	1/1:0,54:54:99:1494,162,0
2R	18766186	.	A	C	2317.77	.	AC=2;AF=1.00;AN=2;DP=54;ExcessHet=3.0103;FS=0.000;MLEAC=2;MLEAF=1.00;MQ=43.73;QD=30.66;SOR=0.846	GT:AD:DP:GQ:PL	1/1:0,54:54:99:2346,163,0
2R	18766194	.	G	A	2187.77	.	AC=2;AF=1.00;AN=2;DP=48;ExcessHet=3.0103;FS=0.000;MLEAC=2;MLEAF=1.00;MQ=43.69;QD=30.43;SOR=0.776	GT:AD:DP:GQ:PL	1/1:0,48:48:99:2216,150,0
2R	18766196	.	C	G	2131.77	.	AC=2;AF=1.00;AN=2;DP=47;ExcessHet=3.0103;FS=0.000;MLEAC=2;MLEAF=1.00;MQ=43.69;QD=29.10;SOR=0.823	GT:AD:DP:GQ:PL	1/1:0,47:47:99:2160,144,0
2R	18766212	.	A	C	2114.77	.	AC=2;AF=1.00;AN=2;DP=47;ExcessHet=3.0103;FS=0.000;MLEAC=2;MLEAF=1.00;MQ=43.69;QD=36.45;SOR=0.823	GT:AD:DP:GQ:PL	1/1:0,47:47:99:2143,150,0
2R	18766254	.	C	A	2160.77	.	AC=2;AF=1.00;AN=2;DP=49;ExcessHet=3.0103;FS=0.000;MLEAC=2;MLEAF=1.00;MQ=43.74;QD=27.50;SOR=1.112	GT:AD:DP:GQ:PL	1/1:0,49:49:99:2189,147,0
2R	18766256	.	A	C	2160.77	.	AC=2;AF=1.00;AN=2;DP=49;ExcessHet=3.0103;FS=0.000;MLEAC=2;MLEAF=1.00;MQ=43.74;QD=27.72;SOR=1.112	GT:AD:DP:GQ:PL	1/1:0,49:49:99:2189,147,0
2R	18766266	.	G	A	2128.77	.	AC=2;AF=1.00;AN=2;DP=48;ExcessHet=3.0103;FS=0.000;MLEAC=2;MLEAF=1.00;MQ=43.74;QD=29.01;SOR=1.067	GT:AD:DP:GQ:PL	1/1:0,48:48:99:2157,147,0
2R	18766317	.	T	C	1111.77	.	AC=2;AF=1.00;AN=2;DP=44;ExcessHet=3.0103;FS=0.000;MLEAC=2;MLEAF=1.00;MQ=44.00;QD=25.86;SOR=0.739	GT:AD:DP:GQ:PL	1/1:0,43:43:99:1140,128,0
2R	18766381	.	C	G	967.77	.	AC=2;AF=1.00;AN=2;DP=38;ExcessHet=3.0103;FS=0.000;MLEAC=2;MLEAF=1.00;MQ=44.00;QD=25.47;SOR=1.040	GT:AD:DP:GQ:PL	1/1:0,38:38:99:996,113,0
2R	18766486	.	T	A	1333.77	.	AC=2;AF=1.00;AN=2;DP=51;ExcessHet=3.0103;FS=0.000;MLEAC=2;MLEAF=1.00;MQ=43.57;QD=26.68;SOR=1.157	GT:AD:DP:GQ:PL	1/1:0,50:50:99:1362,150,0
2R	18766523	.	G	T	1148.77	.	AC=2;AF=1.00;AN=2;DP=44;ExcessHet=3.0103;FS=0.000;MLEAC=2;MLEAF=1.00;MQ=43.60;QD=26.72;SOR=1.455	GT:AD:DP:GQ:PL	1/1:0,43:43:99:1177,129,0
2R	18766609	.	T	G	1895.77	.	AC=2;AF=1.00;AN=2;DP=45;ExcessHet=3.0103;FS=0.000;MLEAC=2;MLEAF=1.00;MQ=43.89;QD=29.58;SOR=0.737	GT:AD:DP:GQ:PL	1/1:0,45:45:99:1924,135,0
2R	18766616	.	A	G	1950.77	.	AC=2;AF=1.00;AN=2;DP=44;ExcessHet=3.0103;FS=0.000;MLEAC=2;MLEAF=1.00;MQ=43.89;QD=29.14;SOR=0.693	GT:AD:DP:GQ:PL	1/1:0,44:44:99:1979,141,0
2R	18766656	.	G	A	1573.77	.	AC=2;AF=1.00;AN=2;DP=39;ExcessHet=3.0103;FS=0.000;MLEAC=2;MLEAF=1.00;MQ=43.88;QD=30.56;SOR=1.236	GT:AD:DP:GQ:PL	1/1:0,39:39:99:1602,117,0
2R	18766677	.	G	A	1851.77	.	AC=2;AF=1.00;AN=2;DP=41;ExcessHet=3.0103;FS=0.000;MLEAC=2;MLEAF=1.00;MQ=43.95;QD=27.94;SOR=1.501	GT:AD:DP:GQ:PL	1/1:0,41:41:99:1880,129,0
2R	18766698	.	T	G	1667.77	.	AC=2;AF=1.00;AN=2;DP=41;ExcessHet=3.0103;FS=0.000;MLEAC=2;MLEAF=1.00;MQ=43.95;QD=26.54;SOR=1.347	GT:AD:DP:GQ:PL	1/1:0,41:41:99:1696,123,0
2R	18766886	.	T	A	1366.77	.	AC=2;AF=1.00;AN=2;DP=31;ExcessHet=3.0103;FS=0.000;MLEAC=2;MLEAF=1.00;MQ=44.00;QD=30.09;SOR=1.214	GT:AD:DP:GQ:PL	1/1:0,31:31:93:1395,93,0
2R	18766888	.	T	C	1448.77	.	AC=2;AF=1.00;AN=2;DP=31;ExcessHet=3.0103;FS=0.000;MLEAC=2;MLEAF=1.00;MQ=44.00;QD=30.65;SOR=1.214	GT:AD:DP:GQ:PL	1/1:0,31:31:99:1477,99,0
2R	18766893	.	C	T	1493.77	.	AC=2;AF=1.00;AN=2;DP=34;ExcessHet=3.0103;FS=0.000;MLEAC=2;MLEAF=1.00;MQ=44.00;QD=28.85;SOR=0.941	GT:AD:DP:GQ:PL	1/1:0,34:34:99:1522,102,0
2R	18766917	.	G	T	1808.77	.	AC=2;AF=1.00;AN=2;DP=41;ExcessHet=3.0103;FS=0.000;MLEAC=2;MLEAF=1.00;MQ=43.95;QD=28.39;SOR=0.741	GT:AD:DP:GQ:PL	1/1:0,41:41:99:1837,123,0
2R	18766941	.	G	A	1894.77	.	AC=2;AF=1.00;AN=2;DP=46;ExcessHet=3.0103;FS=0.000;MLEAC=2;MLEAF=1.00;MQ=43.96;QD=33.38;SOR=0.780	GT:AD:DP:GQ:PL	1/1:0,46:46:99:1923,138,0
2R	18766973	.	C	G	1259.77	.	AC=2;AF=1.00;AN=2;DP=49;ExcessHet=3.0103;FS=0.000;MLEAC=2;MLEAF=1.00;MQ=43.96;QD=25.71;SOR=0.733	GT:AD:DP:GQ:PL	1/1:0,49:49:99:1288,146,0
2R	18767447	.	C	T	1154.77	.	AC=2;AF=1.00;AN=2;DP=43;ExcessHet=3.0103;FS=0.000;MLEAC=2;MLEAF=1.00;MQ=44.00;QD=26.86;SOR=0.836	GT:AD:DP:GQ:PL	1/1:0,43:43:99:1183,128,0
2R	18767592	.	G	A	2110.77	.	AC=2;AF=1.00;AN=2;DP=77;ExcessHet=3.0103;FS=0.000;MLEAC=2;MLEAF=1.00;MQ=44.00;QD=27.41;SOR=1.150	GT:AD:DP:GQ:PL	1/1:0,77:77:99:2139,231,0
2R	18767609	.	C	G	1750.77	.	AC=2;AF=1.00;AN=2;DP=68;ExcessHet=3.0103;FS=0.000;MLEAC=2;MLEAF=1.00;MQ=44.00;QD=25.75;SOR=1.022	GT:AD:DP:GQ:PL	1/1:0,68:68:99:1779,202,0
2R	18767680	.	C	G	2597.77	.	AC=2;AF=1.00;AN=2;DP=61;ExcessHet=3.0103;FS=0.000;MLEAC=2;MLEAF=1.00;MQ=43.78;QD=21.51;SOR=0.906	GT:AD:DP:GQ:PL	1/1:0,60:60:99:2626,180,0
2R	18767689	.	T	G	2577.77	.	AC=2;AF=1.00;AN=2;DP=60;ExcessHet=3.0103;FS=0.000;MLEAC=2;MLEAF=1.00;MQ=43.78;QD=25.34;SOR=0.871	GT:AD:DP:GQ:PL	1/1:0,59:59:99:2606,178,0
2R	18767754	.	A	T	1492.77	.	AC=2;AF=1.00;AN=2;BaseQRankSum=-0.152;ClippingRankSum=0.000;DP=60;ExcessHet=3.0103;FS=4.164;MLEAC=2;MLEAF=1.00;MQ=43.28;MQRankSum=-0.241;QD=24.88;ReadPosRankSum=-0.929;SOR=1.092	GT:AD:DP:GQ:PL	1/1:1,59:60:99:1521,153,0
2R	18767778	.	A	T	1521.77	.	AC=2;AF=1.00;AN=2;BaseQRankSum=0.925;ClippingRankSum=0.000;DP=60;ExcessHet=3.0103;FS=3.979;MLEAC=2;MLEAF=1.00;MQ=43.28;MQRankSum=-0.241;QD=25.36;ReadPosRankSum=-1.646;SOR=0.966	GT:AD:DP:GQ:PL	1/1:1,59:60:99:1550,154,0
2R	18767829	.	T	C	1646.77	.	AC=2;AF=1.00;AN=2;BaseQRankSum=-0.480;ClippingRankSum=0.000;DP=64;ExcessHet=3.0103;FS=3.291;MLEAC=2;MLEAF=1.00;MQ=43.65;MQRankSum=-0.233;QD=25.73;ReadPosRankSum=1.083;SOR=0.477	GT:AD:DP:GQ:PL	1/1:1,63:64:99:1675,164,0
2R	18767853	.	A	T	1812.77	.	AC=2;AF=1.00;AN=2;DP=69;ExcessHet=3.0103;FS=0.000;MLEAC=2;MLEAF=1.00;MQ=43.68;QD=26.27;SOR=0.781	GT:AD:DP:GQ:PL	1/1:0,69:69:99:1841,207,0
2R	18767865	.	T	C	1697.77	.	AC=2;AF=1.00;AN=2;DP=64;ExcessHet=3.0103;FS=0.000;MLEAC=2;MLEAF=1.00;MQ=43.88;QD=26.53;SOR=0.756	GT:AD:DP:GQ:PL	1/1:0,64:64:99:1726,192,0
2R	18767899	.	A	G	1487.77	.	AC=2;AF=1.00;AN=2;DP=56;ExcessHet=3.0103;FS=0.000;MLEAC=2;MLEAF=1.00;MQ=43.90;QD=26.57;SOR=0.841	GT:AD:DP:GQ:PL	1/1:0,56:56:99:1516,168,0
2R	18767950	.	TATAC	T	2210.73	.	AC=2;AF=1.00;AN=2;DP=50;ExcessHet=3.0103;FS=0.000;MLEAC=2;MLEAF=1.00;MQ=43.96;QD=25.04;SOR=0.693	GT:AD:DP:GQ:PL	1/1:0,50:50:99:2248,151,0
2R	18767965	.	G	A	1452.77	.	AC=2;AF=1.00;AN=2;DP=53;ExcessHet=3.0103;FS=0.000;MLEAC=2;MLEAF=1.00;MQ=43.96;QD=27.41;SOR=0.730	GT:AD:DP:GQ:PL	1/1:0,53:53:99:1481,159,0
2R	18768104	.	C	A	1377.77	.	AC=2;AF=1.00;AN=2;DP=52;ExcessHet=3.0103;FS=0.000;MLEAC=2;MLEAF=1.00;MQ=43.91;QD=26.50;SOR=1.036	GT:AD:DP:GQ:PL	1/1:0,52:52:99:1406,156,0
2R	18768170	.	T	A	1498.77	.	AC=2;AF=1.00;AN=2;BaseQRankSum=1.867;ClippingRankSum=0.000;DP=55;ExcessHet=3.0103;FS=0.000;MLEAC=2;MLEAF=1.00;MQ=43.93;MQRankSum=-0.097;QD=27.25;ReadPosRankSum=1.040;SOR=0.415	GT:AD:DP:GQ:PL	1/1:1,54:55:99:1527,155,0
2R	18768225	.	T	C	1362.77	.	AC=2;AF=1.00;AN=2;DP=51;ExcessHet=3.0103;FS=0.000;MLEAC=2;MLEAF=1.00;MQ=43.67;QD=27.26;SOR=0.952	GT:AD:DP:GQ:PL	1/1:0,50:50:99:1391,150,0
2R	18768267	.	A	G	1687.77	.	AC=2;AF=1.00;AN=2;DP=38;ExcessHet=3.0103;FS=0.000;MLEAC=2;MLEAF=1.00;MQ=44.00;QD=27.67;SOR=0.798	GT:AD:DP:GQ:PL	1/1:0,38:38:99:1716,117,0
2R	18768271	.	T	C	1671.77	.	AC=2;AF=1.00;AN=2;DP=39;ExcessHet=3.0103;FS=0.000;MLEAC=2;MLEAF=1.00;MQ=44.00;QD=30.65;SOR=0.850	GT:AD:DP:GQ:PL	1/1:0,39:39:99:1700,117,0
2R	18768374	.	A	G	1348.77	.	AC=2;AF=1.00;AN=2;BaseQRankSum=-0.413;ClippingRankSum=0.000;DP=56;ExcessHet=3.0103;FS=6.422;MLEAC=2;MLEAF=1.00;MQ=43.70;MQRankSum=3.455;QD=24.09;ReadPosRankSum=1.208;SOR=0.366	GT:AD:DP:GQ:PL	1/1:2,54:56:78:1377,78,0
2R	18768516	.	C	T	925.77	.	AC=2;AF=1.00;AN=2;BaseQRankSum=0.601;ClippingRankSum=0.000;DP=37;ExcessHet=3.0103;FS=3.802;MLEAC=2;MLEAF=1.00;MQ=44.00;MQRankSum=0.000;QD=25.72;ReadPosRankSum=-0.506;SOR=0.876	GT:AD:DP:GQ:PL	1/1:1,35:36:80:954,80,0
2R	18768561	.	T	C	1050.77	.	AC=2;AF=1.00;AN=2;DP=40;ExcessHet=3.0103;FS=0.000;MLEAC=2;MLEAF=1.00;MQ=44.00;QD=27.65;SOR=1.329	GT:AD:DP:GQ:PL	1/1:0,38:38:99:1079,114,0
2R	18768775	.	A	C	926.77	.	AC=2;AF=1.00;AN=2;BaseQRankSum=-0.731;ClippingRankSum=0.000;DP=37;ExcessHet=3.0103;FS=4.543;MLEAC=2;MLEAF=1.00;MQ=44.00;MQRankSum=0.000;QD=25.05;ReadPosRankSum=-0.580;SOR=1.373	GT:AD:DP:GQ:PL	1/1:1,36:37:81:955,81,0
2R	18768795	.	G	C	1042.77	.	AC=2;AF=1.00;AN=2;DP=39;ExcessHet=3.0103;FS=0.000;MLEAC=2;MLEAF=1.00;MQ=44.00;QD=26.74;SOR=1.096	GT:AD:DP:GQ:PL	1/1:0,39:39:99:1071,117,0
2R	18769048	.	T	TGAAAA	2707.73	.	AC=2;AF=1.00;AN=2;DP=59;ExcessHet=3.0103;FS=0.000;MLEAC=2;MLEAF=1.00;MQ=44.30;QD=28.42;SOR=1.034	GT:AD:DP:GQ:PL	1/1:0,59:59:99:2745,184,0
2R	18769053	.	A	C	2761.77	.	AC=2;AF=1.00;AN=2;DP=62;ExcessHet=3.0103;FS=0.000;MLEAC=2;MLEAF=1.00;MQ=44.28;QD=24.18;SOR=1.057	GT:AD:DP:GQ:PL	1/1:0,62:62:99:2790,187,0
2R	18769054	.	A	G	2761.77	.	AC=2;AF=1.00;AN=2;DP=62;ExcessHet=3.0103;FS=0.000;MLEAC=2;MLEAF=1.00;MQ=44.28;QD=32.93;SOR=1.057	GT:AD:DP:GQ:PL	1/1:0,62:62:99:2790,187,0
2R	18769478	.	T	C	1047.77	.	AC=2;AF=1.00;AN=2;DP=39;ExcessHet=3.0103;FS=0.000;MLEAC=2;MLEAF=1.00;MQ=43.93;QD=26.87;SOR=1.552	GT:AD:DP:GQ:PL	1/1:0,39:39:99:1076,117,0
2R	18769523	.	A	G	1223.77	.	AC=2;AF=1.00;AN=2;DP=46;ExcessHet=3.0103;FS=0.000;MLEAC=2;MLEAF=1.00;MQ=43.85;QD=26.60;SOR=1.085	GT:AD:DP:GQ:PL	1/1:0,46:46:99:1252,138,0
2R	18769618	.	G	A	712.77	.	AC=2;AF=1.00;AN=2;DP=27;ExcessHet=3.0103;FS=0.000;MLEAC=2;MLEAF=1.00;MQ=42.66;QD=26.40;SOR=0.765	GT:AD:DP:GQ:PL	1/1:0,27:27:81:741,81,0
2R	18769947	.	T	G	203.78	.	AC=2;AF=1.00;AN=2;DP=8;ExcessHet=3.0103;FS=0.000;MLEAC=2;MLEAF=1.00;MQ=39.33;QD=25.47;SOR=1.863	GT:AD:DP:GQ:PL	1/1:0,8:8:24:232,24,0
2R	18769961	.	C	A	507.77	.	AC=2;AF=1.00;AN=2;DP=18;ExcessHet=3.0103;FS=0.000;MLEAC=2;MLEAF=1.00;MQ=41.13;QD=28.21;SOR=1.493	GT:AD:DP:GQ:PL	1/1:0,18:18:54:536,54,0
2R	18770009	.	GATGAT	G	1357.73	.	AC=2;AF=1.00;AN=2;DP=31;ExcessHet=3.0103;FS=0.000;MLEAC=2;MLEAF=1.00;MQ=40.17;QD=29.09;SOR=1.214	GT:AD:DP:GQ:PL	1/1:0,31:31:93:1395,93,0
2R	18770052	.	C	T	1235.77	.	AC=2;AF=1.00;AN=2;DP=46;ExcessHet=3.0103;FS=0.000;MLEAC=2;MLEAF=1.00;MQ=40.46;QD=26.86;SOR=1.203	GT:AD:DP:GQ:PL	1/1:0,46:46:99:1264,138,0
2R	18770071	.	GT	G	1326.73	.	AC=2;AF=1.00;AN=2;DP=54;ExcessHet=3.0103;FS=0.000;MLEAC=2;MLEAF=1.00;MQ=40.53;QD=24.57;SOR=1.220	GT:AD:DP:GQ:PL	1/1:0,54:54:99:1364,162,0
2R	18770121	.	A	C	2455.77	.	AC=2;AF=1.00;AN=2;DP=56;ExcessHet=3.0103;FS=0.000;MLEAC=2;MLEAF=1.00;MQ=40.99;QD=35.50;SOR=0.765	GT:AD:DP:GQ:PL	1/1:0,56:56:99:2484,169,0
2R	18770124	.	A	T	2455.77	.	AC=2;AF=1.00;AN=2;DP=55;ExcessHet=3.0103;FS=0.000;MLEAC=2;MLEAF=1.00;MQ=40.98;QD=32.79;SOR=0.729	GT:AD:DP:GQ:PL	1/1:0,55:55:99:2484,169,0
2R	18770125	.	T	C	2420.77	.	AC=2;AF=1.00;AN=2;DP=55;ExcessHet=3.0103;FS=0.000;MLEAC=2;MLEAF=1.00;MQ=40.98;QD=29.88;SOR=0.729	GT:AD:DP:GQ:PL	1/1:0,55:55:99:2449,166,0
2R	18770248	.	G	A	2364.77	.	AC=2;AF=1.00;AN=2;DP=56;ExcessHet=3.0103;FS=0.000;MLEAC=2;MLEAF=1.00;MQ=42.00;QD=31.56;SOR=0.841	GT:AD:DP:GQ:PL	1/1:0,56:56:99:2393,169,0
2R	18770257	.	C	A	2323.77	.	AC=2;AF=1.00;AN=2;DP=54;ExcessHet=3.0103;FS=0.000;MLEAC=2;MLEAF=1.00;MQ=41.98;QD=28.75;SOR=1.022	GT:AD:DP:GQ:PL	1/1:0,54:54:99:2352,163,0
2R	18770271	.	A	T	2356.77	.	AC=2;AF=1.00;AN=2;DP=53;ExcessHet=3.0103;FS=0.000;MLEAC=2;MLEAF=1.00;MQ=42.16;QD=33.96;SOR=0.892	GT:AD:DP:GQ:PL	1/1:0,53:53:99:2385,160,0
2R	18770276	.	C	T	2395.77	.	AC=2;AF=1.00;AN=2;DP=53;ExcessHet=3.0103;FS=0.000;MLEAC=2;MLEAF=1.00;MQ=42.16;QD=30.18;SOR=0.892	GT:AD:DP:GQ:PL	1/1:0,53:53:99:2424,163,0
2R	18770277	.	G	A	2433.77	.	AC=2;AF=1.00;AN=2;DP=52;ExcessHet=3.0103;FS=0.000;MLEAC=2;MLEAF=1.00;MQ=42.27;QD=26.35;SOR=0.941	GT:AD:DP:GQ:PL	1/1:0,52:52:99:2462,166,0
2R	18770279	.	A	C	2388.77	.	AC=2;AF=1.00;AN=2;DP=54;ExcessHet=3.0103;FS=0.000;MLEAC=2;MLEAF=1.00;MQ=42.33;QD=30.72;SOR=0.846	GT:AD:DP:GQ:PL	1/1:0,54:54:99:2417,163,0
2R	18770309	.	C	G	1256.77	.	AC=2;AF=1.00;AN=2;DP=50;ExcessHet=3.0103;FS=0.000;MLEAC=2;MLEAF=1.00;MQ=42.71;QD=25.14;SOR=0.859	GT:AD:DP:GQ:PL	1/1:0,50:50:99:1285,147,0
2R	18770344	.	T	C	1398.77	.	AC=2;AF=1.00;AN=2;DP=53;ExcessHet=3.0103;FS=0.000;MLEAC=2;MLEAF=1.00;MQ=43.70;QD=26.39;SOR=0.808	GT:AD:DP:GQ:PL	1/1:0,53:53:99:1427,158,0
2R	18770657	.	C	A	1990.77	.	AC=2;AF=1.00;AN=2;DP=47;ExcessHet=3.0103;FS=0.000;MLEAC=2;MLEAF=1.00;MQ=43.96;QD=31.66;SOR=0.693	GT:AD:DP:GQ:PL	1/1:0,46:46:99:2019,138,0
2R	18770665	.	A	T	2023.77	.	AC=2;AF=1.00;AN=2;DP=48;ExcessHet=3.0103;FS=0.000;MLEAC=2;MLEAF=1.00;MQ=43.96;QD=30.37;SOR=0.735	GT:AD:DP:GQ:PL	1/1:0,47:47:99:2052,141,0
2R	18770742	.	A	C	2335.77	.	AC=2;AF=1.00;AN=2;DP=53;ExcessHet=3.0103;FS=0.000;MLEAC=2;MLEAF=1.00;MQ=42.43;QD=28.97;SOR=1.179	GT:AD:DP:GQ:PL	1/1:0,53:53:99:2364,160,0
2R	18770744	.	A	G	2417.77	.	AC=2;AF=1.00;AN=2;DP=52;ExcessHet=3.0103;FS=0.000;MLEAC=2;MLEAF=1.00;MQ=42.40;QD=25.32;SOR=1.136	GT:AD:DP:GQ:PL	1/1:0,52:52:99:2446,169,0
2R	18770749	.	A	C	2393.77	.	AC=2;AF=1.00;AN=2;DP=55;ExcessHet=3.0103;FS=0.000;MLEAC=2;MLEAF=1.00;MQ=42.38;QD=32.94;SOR=1.159	GT:AD:DP:GQ:PL	1/1:0,55:55:99:2422,166,0
2R	18770792	.	G	GGCTCA	2599.73	.	AC=2;AF=1.00;AN=2;DP=61;ExcessHet=3.0103;FS=0.000;MLEAC=2;MLEAF=1.00;MQ=42.14;QD=31.20;SOR=1.238	GT:AD:DP:GQ:PL	1/1:0,57:57:99:2637,177,0
2R	18770805	.	G	T	1515.77	.	AC=2;AF=1.00;AN=2;DP=56;ExcessHet=3.0103;FS=0.000;MLEAC=2;MLEAF=1.00;MQ=42.26;QD=27.56;SOR=1.159	GT:AD:DP:GQ:PL	1/1:0,55:55:99:1544,165,0
2R	18771051	.	G	C	2255.77	.	AC=2;AF=1.00;AN=2;DP=51;ExcessHet=3.0103;FS=0.000;MLEAC=2;MLEAF=1.00;MQ=39.16;QD=34.58;SOR=0.732	GT:AD:DP:GQ:PL	1/1:0,51:51:99:2284,159,0
2R	18771073	.	A	AT	2572.73	.	AC=2;AF=1.00;AN=2;DP=57;ExcessHet=3.0103;FS=0.000;MLEAC=2;MLEAF=1.00;MQ=38.22;QD=28.14;SOR=0.728	GT:AD:DP:GQ:PL	1/1:0,57:57:99:2610,175,0
2R	18771074	.	A	G	2716.77	.	AC=2;AF=1.00;AN=2;DP=58;ExcessHet=3.0103;FS=0.000;MLEAC=2;MLEAF=1.00;MQ=38.27;QD=29.93;SOR=0.762	GT:AD:DP:GQ:PL	1/1:0,58:58:99:2745,184,0
2R	18771078	.	A	C	2761.77	.	AC=2;AF=1.00;AN=2;DP=59;ExcessHet=3.0103;FS=0.000;MLEAC=2;MLEAF=1.00;MQ=37.86;QD=28.03;SOR=0.796	GT:AD:DP:GQ:PL	1/1:0,59:59:99:2790,187,0
2R	18771083	.	C	G	2716.77	.	AC=2;AF=1.00;AN=2;DP=61;ExcessHet=3.0103;FS=0.000;MLEAC=2;MLEAF=1.00;MQ=37.64;QD=33.81;SOR=0.865	GT:AD:DP:GQ:PL	1/1:0,61:61:99:2745,184,0
2R	18771086	.	A	T	2761.77	.	AC=2;AF=1.00;AN=2;DP=60;ExcessHet=3.0103;FS=0.000;MLEAC=2;MLEAF=1.00;MQ=37.53;QD=25.95;SOR=0.831	GT:AD:DP:GQ:PL	1/1:0,60:60:99:2790,187,0
2R	18771098	.	A	G	2761.77	.	AC=2;AF=1.00;AN=2;DP=60;ExcessHet=3.0103;FS=0.000;MLEAC=2;MLEAF=1.00;MQ=37.47;QD=29.93;SOR=0.906	GT:AD:DP:GQ:PL	1/1:0,60:60:99:2790,187,0
2R	18771107	.	A	G	3031.77	.	AC=2;AF=1.00;AN=2;DP=65;ExcessHet=3.0103;FS=0.000;MLEAC=2;MLEAF=1.00;MQ=37.75;QD=31.53;SOR=0.925	GT:AD:DP:GQ:PL	1/1:0,65:65:99:3060,205,0
2R	18771109	.	G	T	2986.77	.	AC=2;AF=1.00;AN=2;DP=65;ExcessHet=3.0103;FS=0.000;MLEAC=2;MLEAF=1.00;MQ=37.72;QD=31.21;SOR=1.000	GT:AD:DP:GQ:PL	1/1:0,65:65:99:3015,202,0
2R	18771110	.	G	C	2941.77	.	AC=2;AF=1.00;AN=2;DP=65;ExcessHet=3.0103;FS=0.000;MLEAC=2;MLEAF=1.00;MQ=37.72;QD=31.67;SOR=1.000	GT:AD:DP:GQ:PL	1/1:0,65:65:99:2970,199,0
2R	18771111	.	C	T	2941.77	.	AC=2;AF=1.00;AN=2;DP=64;ExcessHet=3.0103;FS=0.000;MLEAC=2;MLEAF=1.00;MQ=37.65;QD=28.50;SOR=1.044	GT:AD:DP:GQ:PL	1/1:0,64:64:99:2970,199,0
2R	18771115	.	A	G	2941.77	.	AC=2;AF=1.00;AN=2;DP=66;ExcessHet=3.0103;FS=0.000;MLEAC=2;MLEAF=1.00;MQ=37.77;QD=28.44;SOR=0.886	GT:AD:DP:GQ:PL	1/1:0,66:66:99:2970,199,0
2R	18771117	.	A	T	3031.77	.	AC=2;AF=1.00;AN=2;DP=66;ExcessHet=3.0103;FS=0.000;MLEAC=2;MLEAF=1.00;MQ=37.77;QD=29.93;SOR=0.886	GT:AD:DP:GQ:PL	1/1:0,66:66:99:3060,205,0
2R	18771118	.	T	A	3031.77	.	AC=2;AF=1.00;AN=2;DP=66;ExcessHet=3.0103;FS=0.000;MLEAC=2;MLEAF=1.00;MQ=37.77;QD=29.25;SOR=0.886	GT:AD:DP:GQ:PL	1/1:0,66:66:99:3060,205,0
2R	18771135	.	G	GCATCTT	3022.73	.	AC=2;AF=1.00;AN=2;DP=67;ExcessHet=3.0103;FS=0.000;MLEAC=2;MLEAF=1.00;MQ=38.05;QD=30.01;SOR=0.784	GT:AD:DP:GQ:PL	1/1:0,67:67:99:3060,205,0
2R	18771137	.	A	T	3121.77	.	AC=2;AF=1.00;AN=2;DP=62;ExcessHet=3.0103;FS=0.000;MLEAC=2;MLEAF=1.00;MQ=38.06;QD=30.67;SOR=0.758	GT:AD:DP:GQ:PL	1/1:0,62:62:99:3150,211,0
2R	18771141	.	TA	T	2977.73	.	AC=2;AF=1.00;AN=2;DP=64;ExcessHet=3.0103;FS=0.000;MLEAC=2;MLEAF=1.00;MQ=38.26;QD=34.18;SOR=0.693	GT:AD:DP:GQ:PL	1/1:0,64:64:99:3015,202,0
2R	18771143	.	C	CTTGT	2977.73	.	AC=2;AF=1.00;AN=2;DP=64;ExcessHet=3.0103;FS=0.000;MLEAC=2;MLEAF=1.00;MQ=38.29;QD=28.42;SOR=0.693	GT:AD:DP:GQ:PL	1/1:0,64:64:99:3015,202,0
2R	18771145	.	A	T	3031.77	.	AC=2;AF=1.00;AN=2;DP=64;ExcessHet=3.0103;FS=0.000;MLEAC=2;MLEAF=1.00;MQ=38.39;QD=27.18;SOR=0.756	GT:AD:DP:GQ:PL	1/1:0,64:64:99:3060,205,0
2R	18771152	.	A	G	2950.77	.	AC=2;AF=1.00;AN=2;DP=65;ExcessHet=3.0103;FS=0.000;MLEAC=2;MLEAF=1.00;MQ=38.44;QD=31.59;SOR=0.723	GT:AD:DP:GQ:PL	1/1:0,65:65:99:2979,202,0
2R	18771163	.	G	A	2897.77	.	AC=2;AF=1.00;AN=2;DP=67;ExcessHet=3.0103;FS=0.000;MLEAC=2;MLEAF=1.00;MQ=39.04;QD=34.32;SOR=0.723	GT:AD:DP:GQ:PL	1/1:0,67:67:99:2926,201,0
2R	18771291	.	G	T	2008.77	.	AC=2;AF=1.00;AN=2;DP=46;ExcessHet=3.0103;FS=0.000;MLEAC=2;MLEAF=1.00;MQ=41.69;QD=29.86;SOR=1.085	GT:AD:DP:GQ:PL	1/1:0,46:46:99:2037,138,0
2R	18771301	.	A	T	2258.77	.	AC=2;AF=1.00;AN=2;DP=50;ExcessHet=3.0103;FS=0.000;MLEAC=2;MLEAF=1.00;MQ=41.01;QD=30.78;SOR=1.270	GT:AD:DP:GQ:PL	1/1:0,50:50:99:2287,154,0
2R	18771304	.	T	C	2213.77	.	AC=2;AF=1.00;AN=2;DP=48;ExcessHet=3.0103;FS=0.000;MLEAC=2;MLEAF=1.00;MQ=40.88;QD=29.60;SOR=1.298	GT:AD:DP:GQ:PL	1/1:0,48:48:99:2242,151,0
2R	18771315	.	T	A	2298.77	.	AC=2;AF=1.00;AN=2;DP=50;ExcessHet=3.0103;FS=0.000;MLEAC=2;MLEAF=1.00;MQ=40.69;QD=31.22;SOR=1.519	GT:AD:DP:GQ:PL	1/1:0,50:50:99:2327,157,0
2R	18771317	.	C	A	2343.77	.	AC=2;AF=1.00;AN=2;DP=51;ExcessHet=3.0103;FS=0.000;MLEAC=2;MLEAF=1.00;MQ=40.87;QD=33.06;SOR=1.436	GT:AD:DP:GQ:PL	1/1:0,51:51:99:2372,160,0
2R	18771324	.	G	A	2356.77	.	AC=2;AF=1.00;AN=2;DP=53;ExcessHet=3.0103;FS=0.000;MLEAC=2;MLEAF=1.00;MQ=41.05;QD=29.57;SOR=1.287	GT:AD:DP:GQ:PL	1/1:0,53:53:99:2385,160,0
2R	18771330	.	C	A	2311.77	.	AC=2;AF=1.00;AN=2;DP=52;ExcessHet=3.0103;FS=0.000;MLEAC=2;MLEAF=1.00;MQ=41.00;QD=27.90;SOR=1.244	GT:AD:DP:GQ:PL	1/1:0,52:52:99:2340,157,0
2R	18771384	.	G	A	1241.77	.	AC=2;AF=1.00;AN=2;DP=47;ExcessHet=3.0103;FS=0.000;MLEAC=2;MLEAF=1.00;MQ=41.82;QD=26.42;SOR=1.378	GT:AD:DP:GQ:PL	1/1:0,47:47:99:1270,140,0
2R	18771428	.	GTGTA	G	2032.73	.	AC=2;AF=1.00;AN=2;DP=47;ExcessHet=3.0103;FS=0.000;MLEAC=2;MLEAF=1.00;MQ=42.42;QD=30.90;SOR=1.203	GT:AD:DP:GQ:PL	1/1:0,46:46:99:2070,138,0
2R	18771691	.	C	T	1186.77	.	AC=2;AF=1.00;AN=2;DP=45;ExcessHet=3.0103;FS=0.000;MLEAC=2;MLEAF=1.00;MQ=43.68;QD=26.97;SOR=0.784	GT:AD:DP:GQ:PL	1/1:0,44:44:99:1215,132,0
2R	18771742	.	T	C	2160.77	.	AC=2;AF=1.00;AN=2;DP=50;ExcessHet=3.0103;FS=0.000;MLEAC=2;MLEAF=1.00;MQ=43.67;QD=28.33;SOR=0.952	GT:AD:DP:GQ:PL	1/1:0,50:50:99:2189,156,0
2R	18771761	.	C	T	2074.77	.	AC=2;AF=1.00;AN=2;DP=47;ExcessHet=3.0103;FS=0.000;MLEAC=2;MLEAF=1.00;MQ=43.65;QD=26.96;SOR=1.022	GT:AD:DP:GQ:PL	1/1:0,47:47:99:2103,147,0
2R	18771802	.	C	G	1903.77	.	AC=2;AF=1.00;AN=2;DP=44;ExcessHet=3.0103;FS=0.000;MLEAC=2;MLEAF=1.00;MQ=43.87;QD=31.62;SOR=1.105	GT:AD:DP:GQ:PL	1/1:0,44:44:99:1932,135,0
2R	18771818	.	T	C	2004.77	.	AC=2;AF=1.00;AN=2;DP=48;ExcessHet=3.0103;FS=0.000;MLEAC=2;MLEAF=1.00;MQ=43.88;QD=36.68;SOR=0.963	GT:AD:DP:GQ:PL	1/1:0,48:48:99:2033,147,0
2R	18772019	.	T	C	1375.77	.	AC=2;AF=1.00;AN=2;DP=52;ExcessHet=3.0103;FS=0.000;MLEAC=2;MLEAF=1.00;MQ=44.00;QD=26.46;SOR=0.941	GT:AD:DP:GQ:PL	1/1:0,52:52:99:1404,155,0
2R	18772147	.	G	A	1224.77	.	AC=2;AF=1.00;AN=2;DP=46;ExcessHet=3.0103;FS=0.000;MLEAC=2;MLEAF=1.00;MQ=43.96;QD=26.63;SOR=0.780	GT:AD:DP:GQ:PL	1/1:0,46:46:99:1253,138,0
2R	18772165	.	G	A	2305.77	.	AC=2;AF=1.00;AN=2;DP=52;ExcessHet=3.0103;FS=0.000;MLEAC=2;MLEAF=1.00;MQ=43.96;QD=30.90;SOR=1.244	GT:AD:DP:GQ:PL	1/1:0,52:52:99:2334,157,0
2R	18772168	.	C	T	2350.77	.	AC=2;AF=1.00;AN=2;DP=51;ExcessHet=3.0103;FS=0.000;MLEAC=2;MLEAF=1.00;MQ=43.96;QD=33.66;SOR=1.314	GT:AD:DP:GQ:PL	1/1:0,51:51:99:2379,160,0
2R	18772171	.	C	T	2386.77	.	AC=2;AF=1.00;AN=2;DP=52;ExcessHet=3.0103;FS=0.000;MLEAC=2;MLEAF=1.00;MQ=43.96;QD=25.49;SOR=1.244	GT:AD:DP:GQ:PL	1/1:0,52:52:99:2415,163,0
2R	18772174	.	T	C	2341.77	.	AC=2;AF=1.00;AN=2;DP=50;ExcessHet=3.0103;FS=0.000;MLEAC=2;MLEAF=1.00;MQ=43.96;QD=27.93;SOR=1.270	GT:AD:DP:GQ:PL	1/1:0,50:50:99:2370,160,0
2R	18772251	.	C	T	1118.77	.	AC=2;AF=1.00;AN=2;DP=45;ExcessHet=3.0103;FS=0.000;MLEAC=2;MLEAF=1.00;MQ=44.00;QD=25.43;SOR=1.508	GT:AD:DP:GQ:PL	1/1:0,44:44:99:1147,130,0
2R	18772312	.	T	C	976.77	.	AC=2;AF=1.00;AN=2;DP=37;ExcessHet=3.0103;FS=0.000;MLEAC=2;MLEAF=1.00;MQ=44.00;QD=26.40;SOR=0.984	GT:AD:DP:GQ:PL	1/1:0,37:37:99:1005,111,0
2R	18772510	.	T	TA	1046.73	.	AC=2;AF=1.00;AN=2;BaseQRankSum=0.479;ClippingRankSum=0.000;DP=53;ExcessHet=3.0103;FS=3.285;MLEAC=2;MLEAF=1.00;MQ=44.00;MQRankSum=0.000;QD=20.52;ReadPosRankSum=-1.026;SOR=0.487	GT:AD:DP:GQ:PL	1/1:1,50:51:99:1084,130,0
2R	18772524	.	T	A	1354.77	.	AC=2;AF=1.00;AN=2;DP=52;ExcessHet=3.0103;FS=0.000;MLEAC=2;MLEAF=1.00;MQ=44.00;QD=26.05;SOR=0.770	GT:AD:DP:GQ:PL	1/1:0,52:52:99:1383,156,0
2R	18772680	.	C	T	1569.77	.	AC=2;AF=1.00;AN=2;DP=58;ExcessHet=3.0103;FS=0.000;MLEAC=2;MLEAF=1.00;MQ=43.97;QD=27.54;SOR=0.728	GT:AD:DP:GQ:PL	1/1:0,57:57:99:1598,171,0
2R	18772833	.	C	T	1378.77	.	AC=2;AF=1.00;AN=2;BaseQRankSum=1.812;ClippingRankSum=0.000;DP=53;ExcessHet=3.0103;FS=0.000;MLEAC=2;MLEAF=1.00;MQ=43.72;MQRankSum=-0.099;QD=26.01;ReadPosRankSum=1.522;SOR=0.255	GT:AD:DP:GQ:PL	1/1:1,52:53:99:1407,149,0
2R	18772922	.	C	A	1879.77	.	AC=2;AF=1.00;AN=2;DP=46;ExcessHet=3.0103;FS=0.000;MLEAC=2;MLEAF=1.00;MQ=43.87;QD=28.09;SOR=0.829	GT:AD:DP:GQ:PL	1/1:0,45:45:99:1908,135,0
2R	18772945	.	TG	T	2032.73	.	AC=2;AF=1.00;AN=2;DP=46;ExcessHet=3.0103;FS=0.000;MLEAC=2;MLEAF=1.00;MQ=43.87;QD=30.30;SOR=0.737	GT:AD:DP:GQ:PL	1/1:0,45:45:99:2070,138,0
2R	18772947	.	T	A	2041.77	.	AC=2;AF=1.00;AN=2;DP=47;ExcessHet=3.0103;FS=0.000;MLEAC=2;MLEAF=1.00;MQ=43.88;QD=29.90;SOR=0.780	GT:AD:DP:GQ:PL	1/1:0,46:46:99:2070,138,0
2R	18772951	.	T	C	1996.77	.	AC=2;AF=1.00;AN=2;DP=45;ExcessHet=3.0103;FS=0.000;MLEAC=2;MLEAF=1.00;MQ=43.87;QD=32.16;SOR=0.784	GT:AD:DP:GQ:PL	1/1:0,44:44:99:2025,135,0
2R	18772997	.	A	T	1279.77	.	AC=2;AF=1.00;AN=2;DP=47;ExcessHet=3.0103;FS=0.000;MLEAC=2;MLEAF=1.00;MQ=43.88;QD=27.23;SOR=0.919	GT:AD:DP:GQ:PL	1/1:0,47:47:99:1308,141,0
2R	18773085	.	A	C	2536.77	.	AC=2;AF=1.00;AN=2;DP=56;ExcessHet=3.0103;FS=0.000;MLEAC=2;MLEAF=1.00;MQ=43.49;QD=27.14;SOR=0.922	GT:AD:DP:GQ:PL	1/1:0,56:56:99:2565,172,0
2R	18773086	.	T	A	2536.77	.	AC=2;AF=1.00;AN=2;DP=56;ExcessHet=3.0103;FS=0.000;MLEAC=2;MLEAF=1.00;MQ=43.49;QD=27.23;SOR=0.922	GT:AD:DP:GQ:PL	1/1:0,56:56:99:2565,172,0
2R	18773107	.	A	T	2716.77	.	AC=2;AF=1.00;AN=2;DP=59;ExcessHet=3.0103;FS=0.000;MLEAC=2;MLEAF=1.00;MQ=43.48;QD=35.94;SOR=1.034	GT:AD:DP:GQ:PL	1/1:0,59:59:99:2745,184,0
2R	18773111	.	A	C	2761.77	.	AC=2;AF=1.00;AN=2;DP=60;ExcessHet=3.0103;FS=0.000;MLEAC=2;MLEAF=1.00;MQ=43.49;QD=28.92;SOR=0.986	GT:AD:DP:GQ:PL	1/1:0,60:60:99:2790,187,0
2R	18773118	.	C	T	2851.77	.	AC=2;AF=1.00;AN=2;DP=61;ExcessHet=3.0103;FS=0.000;MLEAC=2;MLEAF=1.00;MQ=43.50;QD=32.56;SOR=1.022	GT:AD:DP:GQ:PL	1/1:0,61:61:99:2880,193,0
2R	18773120	.	A	T	2761.77	.	AC=2;AF=1.00;AN=2;DP=61;ExcessHet=3.0103;FS=0.000;MLEAC=2;MLEAF=1.00;MQ=43.50;QD=29.08;SOR=1.022	GT:AD:DP:GQ:PL	1/1:0,61:61:99:2790,187,0
2R	18773127	.	T	C	2806.77	.	AC=2;AF=1.00;AN=2;DP=63;ExcessHet=3.0103;FS=0.000;MLEAC=2;MLEAF=1.00;MQ=43.52;QD=28.16;SOR=0.933	GT:AD:DP:GQ:PL	1/1:0,63:63:99:2835,190,0
2R	18773128	.	A	C	2806.77	.	AC=2;AF=1.00;AN=2;DP=63;ExcessHet=3.0103;FS=0.000;MLEAC=2;MLEAF=1.00;MQ=43.52;QD=30.99;SOR=0.933	GT:AD:DP:GQ:PL	1/1:0,63:63:99:2835,190,0
2R	18773309	.	G	A	1221.77	.	AC=2;AF=1.00;AN=2;DP=48;ExcessHet=3.0103;FS=0.000;MLEAC=2;MLEAF=1.00;MQ=43.65;QD=26.00;SOR=1.022	GT:AD:DP:GQ:PL	1/1:0,47:47:99:1250,140,0
2R	18773383	.	C	T	2446.77	.	AC=2;AF=1.00;AN=2;DP=53;ExcessHet=3.0103;FS=0.000;MLEAC=2;MLEAF=1.00;MQ=43.46;QD=31.38;SOR=0.892	GT:AD:DP:GQ:PL	1/1:0,53:53:99:2475,166,0
2R	18773384	.	T	C	2446.77	.	AC=2;AF=1.00;AN=2;DP=54;ExcessHet=3.0103;FS=0.000;MLEAC=2;MLEAF=1.00;MQ=43.47;QD=36.05;SOR=0.931	GT:AD:DP:GQ:PL	1/1:0,54:54:99:2475,166,0
2R	18773386	.	T	C	2446.77	.	AC=2;AF=1.00;AN=2;DP=55;ExcessHet=3.0103;FS=0.000;MLEAC=2;MLEAF=1.00;MQ=43.48;QD=36.84;SOR=0.884	GT:AD:DP:GQ:PL	1/1:0,55:55:99:2475,166,0
2R	18773391	.	T	A	2446.77	.	AC=2;AF=1.00;AN=2;DP=55;ExcessHet=3.0103;FS=0.000;MLEAC=2;MLEAF=1.00;MQ=43.48;QD=33.57;SOR=0.884	GT:AD:DP:GQ:PL	1/1:0,55:55:99:2475,166,0
2R	18773393	.	A	T	2446.77	.	AC=2;AF=1.00;AN=2;DP=53;ExcessHet=3.0103;FS=0.000;MLEAC=2;MLEAF=1.00;MQ=43.46;QD=31.34;SOR=0.892	GT:AD:DP:GQ:PL	1/1:0,53:53:99:2475,166,0
2R	18773423	.	C	T	1537.77	.	AC=2;AF=1.00;AN=2;DP=56;ExcessHet=3.0103;FS=0.000;MLEAC=2;MLEAF=1.00;MQ=43.49;QD=27.46;SOR=0.765	GT:AD:DP:GQ:PL	1/1:0,56:56:99:1566,168,0
2R	18773503	.	T	C	1401.77	.	AC=2;AF=1.00;AN=2;DP=53;ExcessHet=3.0103;FS=0.000;MLEAC=2;MLEAF=1.00;MQ=43.89;QD=26.45;SOR=0.730	GT:AD:DP:GQ:PL	1/1:0,53:53:99:1430,159,0
2R	18773731	.	G	A	1737.77	.	AC=2;AF=1.00;AN=2;DP=65;ExcessHet=3.0103;FS=0.000;MLEAC=2;MLEAF=1.00;MQ=43.87;QD=26.73;SOR=1.249	GT:AD:DP:GQ:PL	1/1:0,65:65:99:1766,195,0
2R	18774092	.	A	AT	2766.73	.	AC=2;AF=1.00;AN=2;DP=62;ExcessHet=3.0103;FS=0.000;MLEAC=2;MLEAF=1.00;MQ=44.21;QD=29.29;SOR=0.826	GT:AD:DP:GQ:PL	1/1:0,62:62:99:2804,190,0
2R	18774095	.	T	TAC	2794.73	.	AC=2;AF=1.00;AN=2;DP=62;ExcessHet=3.0103;FS=0.000;MLEAC=2;MLEAF=1.00;MQ=44.21;QD=26.80;SOR=0.758	GT:AD:DP:GQ:PL	1/1:0,62:62:99:2832,193,0
2R	18774106	.	T	G	2671.77	.	AC=2;AF=1.00;AN=2;DP=61;ExcessHet=3.0103;FS=0.000;MLEAC=2;MLEAF=1.00;MQ=44.21;QD=32.12;SOR=0.725	GT:AD:DP:GQ:PL	1/1:0,61:61:99:2700,184,0
2R	18774151	.	A	C	1567.77	.	AC=2;AF=1.00;AN=2;DP=56;ExcessHet=3.0103;FS=0.000;MLEAC=2;MLEAF=1.00;MQ=44.30;QD=28.00;SOR=0.841	GT:AD:DP:GQ:PL	1/1:0,56:56:99:1596,168,0
2R	18774529	.	A	AATTG	2827.73	.	AC=2;AF=1.00;AN=2;DP=63;ExcessHet=3.0103;FS=0.000;MLEAC=2;MLEAF=1.00;MQ=43.71;QD=30.63;SOR=0.976	GT:AD:DP:GQ:PL	1/1:0,62:62:99:2865,193,0
2R	18774557	.	G	A	1834.77	.	AC=2;AF=1.00;AN=2;DP=68;ExcessHet=3.0103;FS=0.000;MLEAC=2;MLEAF=1.00;MQ=43.74;QD=26.98;SOR=1.179	GT:AD:DP:GQ:PL	1/1:0,68:68:99:1863,204,0
2R	18774582	.	A	T	3211.77	.	AC=2;AF=1.00;AN=2;DP=72;ExcessHet=3.0103;FS=0.000;MLEAC=2;MLEAF=1.00;MQ=43.75;QD=26.32;SOR=1.308	GT:AD:DP:GQ:PL	1/1:0,72:72:99:3240,220,0
2R	18774587	.	A	T	3240.77	.	AC=2;AF=1.00;AN=2;DP=74;ExcessHet=3.0103;FS=0.000;MLEAC=2;MLEAF=1.00;MQ=43.76;QD=25.39;SOR=1.288	GT:AD:DP:GQ:PL	1/1:0,74:74:99:3269,223,0
2R	18774812	.	AATAT	A	2648.73	.	AC=2;AF=1.00;AN=2;BaseQRankSum=1.752;ClippingRankSum=0.000;DP=69;ExcessHet=3.0103;FS=0.000;MLEAC=2;MLEAF=1.00;MQ=43.94;MQRankSum=-0.091;QD=31.45;ReadPosRankSum=1.118;SOR=0.368	GT:AD:DP:GQ:PL	1/1:1,61:62:99:2686,182,0
2R	18774989	.	G	C	1712.77	.	AC=2;AF=1.00;AN=2;DP=63;ExcessHet=3.0103;FS=0.000;MLEAC=2;MLEAF=1.00;MQ=43.44;QD=27.19;SOR=0.790	GT:AD:DP:GQ:PL	1/1:0,63:63:99:1741,189,0
2R	18775115	.	G	A	2375.77	.	AC=2;AF=1.00;AN=2;DP=54;ExcessHet=3.0103;FS=0.000;MLEAC=2;MLEAF=1.00;MQ=42.64;QD=29.69;SOR=0.931	GT:AD:DP:GQ:PL	1/1:0,54:54:99:2404,162,0
2R	18775116	.	G	A	2375.77	.	AC=2;AF=1.00;AN=2;DP=54;ExcessHet=3.0103;FS=0.000;MLEAC=2;MLEAF=1.00;MQ=42.64;QD=31.89;SOR=0.931	GT:AD:DP:GQ:PL	1/1:0,54:54:99:2404,162,0
2R	18775142	.	T	TAA	2362.73	.	AC=2;AF=1.00;AN=2;DP=55;ExcessHet=3.0103;FS=0.000;MLEAC=2;MLEAF=1.00;MQ=42.48;QD=30.87;SOR=0.767	GT:AD:DP:GQ:PL	1/1:0,54:54:99:2400,166,0
2R	18775156	.	AT	A	2650.73	.	AC=2;AF=1.00;AN=2;DP=58;ExcessHet=3.0103;FS=0.000;MLEAC=2;MLEAF=1.00;MQ=42.22;QD=25.61;SOR=0.836	GT:AD:DP:GQ:PL	1/1:0,58:58:99:2688,184,0
2R	18775182	.	T	C	2430.77	.	AC=2;AF=1.00;AN=2;DP=53;ExcessHet=3.0103;FS=0.000;MLEAC=2;MLEAF=1.00;MQ=41.63;QD=31.74;SOR=0.770	GT:AD:DP:GQ:PL	1/1:0,52:52:99:2459,166,0
2R	18775188	.	C	G	2319.77	.	AC=2;AF=1.00;AN=2;DP=52;ExcessHet=3.0103;FS=0.000;MLEAC=2;MLEAF=1.00;MQ=41.41;QD=32.92;SOR=0.732	GT:AD:DP:GQ:PL	1/1:0,51:51:99:2348,160,0
2R	18775216	.	T	A	2080.77	.	AC=2;AF=1.00;AN=2;DP=46;ExcessHet=3.0103;FS=0.000;MLEAC=2;MLEAF=1.00;MQ=40.84;QD=30.14;SOR=0.780	GT:AD:DP:GQ:PL	1/1:0,46:46:99:2109,144,0
2R	18775222	.	A	C	2114.77	.	AC=2;AF=1.00;AN=2;DP=46;ExcessHet=3.0103;FS=0.000;MLEAC=2;MLEAF=1.00;MQ=40.75;QD=35.32;SOR=0.976	GT:AD:DP:GQ:PL	1/1:0,46:46:99:2143,144,0
2R	18775225	.	C	G	2086.77	.	AC=2;AF=1.00;AN=2;DP=46;ExcessHet=3.0103;FS=0.000;MLEAC=2;MLEAF=1.00;MQ=40.75;QD=32.05;SOR=0.976	GT:AD:DP:GQ:PL	1/1:0,46:46:99:2115,141,0
2R	18775226	.	C	A	2086.77	.	AC=2;AF=1.00;AN=2;DP=46;ExcessHet=3.0103;FS=0.000;MLEAC=2;MLEAF=1.00;MQ=40.75;QD=35.25;SOR=0.976	GT:AD:DP:GQ:PL	1/1:0,46:46:99:2115,141,0
2R	18775228	.	T	A	2086.77	.	AC=2;AF=1.00;AN=2;DP=45;ExcessHet=3.0103;FS=0.000;MLEAC=2;MLEAF=1.00;MQ=40.67;QD=30.17;SOR=0.929	GT:AD:DP:GQ:PL	1/1:0,45:45:99:2115,141,0
2R	18775233	.	C	T	2176.77	.	AC=2;AF=1.00;AN=2;DP=49;ExcessHet=3.0103;FS=0.000;MLEAC=2;MLEAF=1.00;MQ=40.76;QD=25.90;SOR=1.007	GT:AD:DP:GQ:PL	1/1:0,49:49:99:2205,147,0
2R	18775235	.	A	T	2176.77	.	AC=2;AF=1.00;AN=2;DP=49;ExcessHet=3.0103;FS=0.000;MLEAC=2;MLEAF=1.00;MQ=40.76;QD=30.95;SOR=1.007	GT:AD:DP:GQ:PL	1/1:0,49:49:99:2205,147,0
2R	18775237	.	A	C	2204.77	.	AC=2;AF=1.00;AN=2;DP=48;ExcessHet=3.0103;FS=0.000;MLEAC=2;MLEAF=1.00;MQ=40.74;QD=34.52;SOR=0.963	GT:AD:DP:GQ:PL	1/1:0,48:48:99:2233,151,0
2R	18775241	.	G	C	2159.77	.	AC=2;AF=1.00;AN=2;DP=48;ExcessHet=3.0103;FS=0.000;MLEAC=2;MLEAF=1.00;MQ=40.86;QD=31.26;SOR=0.963	GT:AD:DP:GQ:PL	1/1:0,48:48:99:2188,147,0
2R	18775278	.	T	C	2565.77	.	AC=2;AF=1.00;AN=2;DP=57;ExcessHet=3.0103;FS=0.000;MLEAC=2;MLEAF=1.00;MQ=41.35;QD=33.22;SOR=0.728	GT:AD:DP:GQ:PL	1/1:0,57:57:99:2594,175,0
2R	18775287	.	A	T	2716.77	.	AC=2;AF=1.00;AN=2;DP=59;ExcessHet=3.0103;FS=0.000;MLEAC=2;MLEAF=1.00;MQ=41.41;QD=32.86;SOR=0.796	GT:AD:DP:GQ:PL	1/1:0,59:59:99:2745,184,0
2R	18775290	.	C	T	2806.77	.	AC=2;AF=1.00;AN=2;DP=61;ExcessHet=3.0103;FS=0.000;MLEAC=2;MLEAF=1.00;MQ=41.41;QD=28.69;SOR=0.793	GT:AD:DP:GQ:PL	1/1:0,61:61:99:2835,190,0
2R	18775294	.	C	A	2806.77	.	AC=2;AF=1.00;AN=2;DP=62;ExcessHet=3.0103;FS=0.000;MLEAC=2;MLEAF=1.00;MQ=41.45;QD=30.45;SOR=0.693	GT:AD:DP:GQ:PL	1/1:0,62:62:99:2835,190,0
2R	18775305	.	T	C	2626.77	.	AC=2;AF=1.00;AN=2;DP=60;ExcessHet=3.0103;FS=0.000;MLEAC=2;MLEAF=1.00;MQ=41.52;QD=28.56;SOR=0.796	GT:AD:DP:GQ:PL	1/1:0,59:59:99:2655,178,0
2R	18775312	.	G	T	2446.77	.	AC=2;AF=1.00;AN=2;DP=55;ExcessHet=3.0103;FS=0.000;MLEAC=2;MLEAF=1.00;MQ=41.69;QD=30.30;SOR=0.767	GT:AD:DP:GQ:PL	1/1:0,54:54:99:2475,166,0
2R	18775313	.	C	T	2491.77	.	AC=2;AF=1.00;AN=2;DP=56;ExcessHet=3.0103;FS=0.000;MLEAC=2;MLEAF=1.00;MQ=41.73;QD=26.29;SOR=0.729	GT:AD:DP:GQ:PL	1/1:0,55:55:99:2520,169,0
2R	18775317	.	C	G	2446.77	.	AC=2;AF=1.00;AN=2;DP=55;ExcessHet=3.0103;FS=0.000;MLEAC=2;MLEAF=1.00;MQ=41.87;QD=23.65;SOR=0.767	GT:AD:DP:GQ:PL	1/1:0,54:54:99:2475,166,0
2R	18775321	.	A	C	2356.77	.	AC=2;AF=1.00;AN=2;DP=54;ExcessHet=3.0103;FS=0.000;MLEAC=2;MLEAF=1.00;MQ=42.11;QD=35.62;SOR=0.730	GT:AD:DP:GQ:PL	1/1:0,53:53:99:2385,160,0
2R	18775325	.	A	C	2343.77	.	AC=2;AF=1.00;AN=2;DP=54;ExcessHet=3.0103;FS=0.000;MLEAC=2;MLEAF=1.00;MQ=42.16;QD=31.49;SOR=0.730	GT:AD:DP:GQ:PL	1/1:0,53:53:99:2372,160,0
2R	18775420	.	T	A	2581.77	.	AC=2;AF=1.00;AN=2;DP=58;ExcessHet=3.0103;FS=0.000;MLEAC=2;MLEAF=1.00;MQ=42.76;QD=33.46;SOR=0.762	GT:AD:DP:GQ:PL	1/1:0,58:58:99:2610,175,0
2R	18775423	.	G	C	2609.77	.	AC=2;AF=1.00;AN=2;DP=58;ExcessHet=3.0103;FS=0.000;MLEAC=2;MLEAF=1.00;MQ=42.76;QD=27.83;SOR=0.762	GT:AD:DP:GQ:PL	1/1:0,58:58:99:2638,178,0
2R	18775432	.	T	G	2570.77	.	AC=2;AF=1.00;AN=2;DP=58;ExcessHet=3.0103;FS=0.000;MLEAC=2;MLEAF=1.00;MQ=42.92;QD=32.76;SOR=0.762	GT:AD:DP:GQ:PL	1/1:0,58:58:99:2599,181,0
2R	18775451	.	A	G	1571.77	.	AC=2;AF=1.00;AN=2;DP=59;ExcessHet=3.0103;FS=0.000;MLEAC=2;MLEAF=1.00;MQ=43.17;QD=26.64;SOR=0.950	GT:AD:DP:GQ:PL	1/1:0,59:59:99:1600,176,0
2R	18775469	.	A	C	1552.77	.	AC=2;AF=1.00;AN=2;DP=60;ExcessHet=3.0103;FS=0.000;MLEAC=2;MLEAF=1.00;MQ=43.12;QD=25.88;SOR=0.760	GT:AD:DP:GQ:PL	1/1:0,60:60:99:1581,179,0
2R	18775482	.	G	C	1574.77	.	AC=2;AF=1.00;AN=2;DP=59;ExcessHet=3.0103;FS=0.000;MLEAC=2;MLEAF=1.00;MQ=43.15;QD=26.69;SOR=0.871	GT:AD:DP:GQ:PL	1/1:0,59:59:99:1603,177,0
2R	18775544	.	C	T	2521.77	.	AC=2;AF=1.00;AN=2;DP=57;ExcessHet=3.0103;FS=0.000;MLEAC=2;MLEAF=1.00;MQ=43.10;QD=31.58;SOR=0.877	GT:AD:DP:GQ:PL	1/1:0,57:57:99:2550,172,0
2R	18775546	.	T	A	2521.77	.	AC=2;AF=1.00;AN=2;DP=57;ExcessHet=3.0103;FS=0.000;MLEAC=2;MLEAF=1.00;MQ=43.10;QD=33.38;SOR=0.877	GT:AD:DP:GQ:PL	1/1:0,57:57:99:2550,172,0
2R	18775568	.	A	G	1348.77	.	AC=2;AF=1.00;AN=2;DP=53;ExcessHet=3.0103;FS=0.000;MLEAC=2;MLEAF=1.00;MQ=43.26;QD=25.45;SOR=1.077	GT:AD:DP:GQ:PL	1/1:0,53:53:99:1377,157,0
2R	18775946	.	C	G	1069.77	.	AC=2;AF=1.00;AN=2;DP=41;ExcessHet=3.0103;FS=0.000;MLEAC=2;MLEAF=1.00;MQ=43.88;QD=26.09;SOR=0.741	GT:AD:DP:GQ:PL	1/1:0,41:41:99:1098,123,0
2R	18776018	.	G	A	780.77	.	AC=2;AF=1.00;AN=2;DP=30;ExcessHet=3.0103;FS=0.000;MLEAC=2;MLEAF=1.00;MQ=44.00;QD=26.03;SOR=1.329	GT:AD:DP:GQ:PL	1/1:0,30:30:90:809,90,0
2R	18776087	.	A	G	1897.77	.	AC=2;AF=1.00;AN=2;DP=43;ExcessHet=3.0103;FS=0.000;MLEAC=2;MLEAF=1.00;MQ=43.23;QD=27.99;SOR=0.739	GT:AD:DP:GQ:PL	1/1:0,43:43:99:1926,132,0
2R	18776096	.	G	A	2073.77	.	AC=2;AF=1.00;AN=2;DP=50;ExcessHet=3.0103;FS=0.000;MLEAC=2;MLEAF=1.00;MQ=43.30;QD=26.42;SOR=0.693	GT:AD:DP:GQ:PL	1/1:0,50:50:99:2102,150,0
2R	18776249	.	G	A	1174.77	.	AC=2;AF=1.00;AN=2;BaseQRankSum=1.800;ClippingRankSum=0.000;DP=45;ExcessHet=3.0103;FS=3.310;MLEAC=2;MLEAF=1.00;MQ=43.53;MQRankSum=-0.283;QD=26.11;ReadPosRankSum=-0.476;SOR=0.511	GT:AD:DP:GQ:PL	1/1:1,44:45:99:1203,125,0
2R	18776297	.	T	C	1301.77	.	AC=2;AF=1.00;AN=2;DP=48;ExcessHet=3.0103;FS=0.000;MLEAC=2;MLEAF=1.00;MQ=43.56;QD=27.12;SOR=1.179	GT:AD:DP:GQ:PL	1/1:0,48:48:99:1330,144,0
2R	18776408	.	A	G	1149.77	.	AC=2;AF=1.00;AN=2;DP=44;ExcessHet=3.0103;FS=0.000;MLEAC=2;MLEAF=1.00;MQ=43.96;QD=26.13;SOR=0.990	GT:AD:DP:GQ:PL	1/1:0,44:44:99:1178,131,0
2R	18776437	.	A	G	1222.77	.	AC=2;AF=1.00;AN=2;DP=45;ExcessHet=3.0103;FS=0.000;MLEAC=2;MLEAF=1.00;MQ=43.96;QD=27.17;SOR=0.829	GT:AD:DP:GQ:PL	1/1:0,45:45:99:1251,135,0
2R	18776471	.	G	A	1257.77	.	AC=2;AF=1.00;AN=2;BaseQRankSum=-1.604;ClippingRankSum=0.000;DP=48;ExcessHet=3.0103;FS=3.388;MLEAC=2;MLEAF=1.00;MQ=43.96;MQRankSum=0.000;QD=26.20;ReadPosRankSum=1.724;SOR=0.563	GT:AD:DP:GQ:PL	1/1:1,47:48:99:1286,115,0
2R	18776498	.	G	T	1355.77	.	AC=2;AF=1.00;AN=2;DP=51;ExcessHet=3.0103;FS=0.000;MLEAC=2;MLEAF=1.00;MQ=43.92;QD=26.58;SOR=0.813	GT:AD:DP:GQ:PL	1/1:0,51:51:99:1384,152,0
2R	18776584	.	G	A	1533.77	.	AC=2;AF=1.00;AN=2;DP=58;ExcessHet=3.0103;FS=0.000;MLEAC=2;MLEAF=1.00;MQ=43.88;QD=26.91;SOR=0.800	GT:AD:DP:GQ:PL	1/1:0,57:57:99:1562,170,0
2R	18776777	.	C	T	1375.77	.	AC=2;AF=1.00;AN=2;BaseQRankSum=0.999;ClippingRankSum=0.000;DP=55;ExcessHet=3.0103;FS=3.174;MLEAC=2;MLEAF=1.00;MQ=43.82;MQRankSum=-0.212;QD=25.48;ReadPosRankSum=-0.569;SOR=0.402	GT:AD:DP:GQ:PL	1/1:1,53:54:99:1404,134,0
2R	18776805	.	G	T	1869.77	.	AC=2;AF=1.00;AN=2;BaseQRankSum=-1.209;ClippingRankSum=0.000;DP=47;ExcessHet=3.0103;FS=3.405;MLEAC=2;MLEAF=1.00;MQ=43.75;MQRankSum=-0.279;QD=29.45;ReadPosRankSum=1.188;SOR=0.578	GT:AD:DP:GQ:PL	1/1:1,45:46:99:1898,114,0
2R	18776826	.	T	G	1962.77	.	AC=2;AF=1.00;AN=2;DP=49;ExcessHet=3.0103;FS=0.000;MLEAC=2;MLEAF=1.00;MQ=43.76;QD=27.39;SOR=1.067	GT:AD:DP:GQ:PL	1/1:0,48:48:99:1991,144,0
2R	18776872	.	C	G	2165.77	.	AC=2;AF=1.00;AN=2;DP=49;ExcessHet=3.0103;FS=0.000;MLEAC=2;MLEAF=1.00;MQ=43.60;QD=26.72;SOR=1.225	GT:AD:DP:GQ:PL	1/1:0,49:49:99:2194,150,0
2R	18776880	.	C	T	2183.77	.	AC=2;AF=1.00;AN=2;DP=48;ExcessHet=3.0103;FS=0.000;MLEAC=2;MLEAF=1.00;MQ=43.59;QD=32.29;SOR=1.067	GT:AD:DP:GQ:PL	1/1:0,48:48:99:2212,150,0
2R	18776885	.	T	C	2114.77	.	AC=2;AF=1.00;AN=2;DP=45;ExcessHet=3.0103;FS=0.000;MLEAC=2;MLEAF=1.00;MQ=43.57;QD=32.83;SOR=1.038	GT:AD:DP:GQ:PL	1/1:0,45:45:99:2143,144,0
2R	18776902	.	G	C	2228.77	.	AC=2;AF=1.00;AN=2;DP=54;ExcessHet=3.0103;FS=0.000;MLEAC=2;MLEAF=1.00;MQ=43.64;QD=27.47;SOR=1.118	GT:AD:DP:GQ:PL	1/1:0,54:54:99:2257,165,0
2R	18776996	.	C	G	2378.77	.	AC=2;AF=1.00;AN=2;DP=55;ExcessHet=3.0103;FS=0.000;MLEAC=2;MLEAF=1.00;MQ=42.51;QD=28.26;SOR=0.970	GT:AD:DP:GQ:PL	1/1:0,55:55:99:2407,169,0
2R	18777007	.	C	T	2295.77	.	AC=2;AF=1.00;AN=2;DP=53;ExcessHet=3.0103;FS=0.000;MLEAC=2;MLEAF=1.00;MQ=42.41;QD=31.41;SOR=1.077	GT:AD:DP:GQ:PL	1/1:0,53:53:99:2324,160,0
2R	18777042	.	A	G	2413.77	.	AC=2;AF=1.00;AN=2;DP=54;ExcessHet=3.0103;FS=0.000;MLEAC=2;MLEAF=1.00;MQ=42.23;QD=31.15;SOR=1.697	GT:AD:DP:GQ:PL	1/1:0,54:54:99:2442,169,0
2R	18777046	.	ATTAATATT	A	2416.73	.	AC=2;AF=1.00;AN=2;DP=53;ExcessHet=3.0103;FS=0.000;MLEAC=2;MLEAF=1.00;MQ=42.49;QD=28.90;SOR=1.791	GT:AD:DP:GQ:PL	1/1:0,53:53:99:2454,169,0
2R	18777056	.	A	G	2392.77	.	AC=2;AF=1.00;AN=2;DP=52;ExcessHet=3.0103;FS=0.000;MLEAC=2;MLEAF=1.00;MQ=42.74;QD=34.23;SOR=1.609	GT:AD:DP:GQ:PL	1/1:0,52:52:99:2421,163,0
2R	18777057	.	T	C	2392.77	.	AC=2;AF=1.00;AN=2;DP=50;ExcessHet=3.0103;FS=0.000;MLEAC=2;MLEAF=1.00;MQ=42.69;QD=29.38;SOR=1.958	GT:AD:DP:GQ:PL	1/1:0,50:50:99:2421,163,0
2R	18777058	.	T	C	2393.77	.	AC=2;AF=1.00;AN=2;DP=50;ExcessHet=3.0103;FS=0.000;MLEAC=2;MLEAF=1.00;MQ=42.69;QD=28.45;SOR=2.124	GT:AD:DP:GQ:PL	1/1:0,50:50:99:2422,163,0
2R	18777108	.	A	G	2400.77	.	AC=2;AF=1.00;AN=2;DP=54;ExcessHet=3.0103;FS=0.000;MLEAC=2;MLEAF=1.00;MQ=42.78;QD=33.34;SOR=1.835	GT:AD:DP:GQ:PL	1/1:0,54:54:99:2429,163,0
2R	18777109	.	T	C	2400.77	.	AC=2;AF=1.00;AN=2;DP=54;ExcessHet=3.0103;FS=0.000;MLEAC=2;MLEAF=1.00;MQ=42.78;QD=28.72;SOR=1.835	GT:AD:DP:GQ:PL	1/1:0,54:54:99:2429,163,0
2R	18777121	.	A	T	2446.77	.	AC=2;AF=1.00;AN=2;DP=54;ExcessHet=3.0103;FS=0.000;MLEAC=2;MLEAF=1.00;MQ=42.85;QD=33.09;SOR=1.697	GT:AD:DP:GQ:PL	1/1:0,54:54:99:2475,166,0
2R	18777122	.	T	C	2401.77	.	AC=2;AF=1.00;AN=2;DP=54;ExcessHet=3.0103;FS=0.000;MLEAC=2;MLEAF=1.00;MQ=42.85;QD=31.12;SOR=1.697	GT:AD:DP:GQ:PL	1/1:0,54:54:99:2430,163,0
2R	18777152	.	G	T	1317.77	.	AC=2;AF=1.00;AN=2;BaseQRankSum=-1.648;ClippingRankSum=0.000;DP=53;ExcessHet=3.0103;FS=0.000;MLEAC=2;MLEAF=1.00;MQ=43.22;MQRankSum=1.368;QD=25.34;ReadPosRankSum=1.733;SOR=0.519	GT:AD:DP:GQ:PL	1/1:1,51:52:99:1346,126,0
2R	18777203	.	A	T	1538.77	.	AC=2;AF=1.00;AN=2;DP=58;ExcessHet=3.0103;FS=0.000;MLEAC=2;MLEAF=1.00;MQ=43.51;QD=26.53;SOR=0.997	GT:AD:DP:GQ:PL	1/1:0,58:58:99:1567,174,0
2R	18777322	.	C	G	1423.77	.	AC=2;AF=1.00;AN=2;DP=55;ExcessHet=3.0103;FS=0.000;MLEAC=2;MLEAF=1.00;MQ=43.30;QD=25.89;SOR=1.262	GT:AD:DP:GQ:PL	1/1:0,55:55:99:1452,163,0
2R	18777362	.	T	G	1373.77	.	AC=2;AF=1.00;AN=2;DP=52;ExcessHet=3.0103;FS=0.000;MLEAC=2;MLEAF=1.00;MQ=43.25;QD=26.94;SOR=0.900	GT:AD:DP:GQ:PL	1/1:0,51:51:99:1402,153,0
2R	18777401	.	C	T	1352.77	.	AC=2;AF=1.00;AN=2;DP=54;ExcessHet=3.0103;FS=0.000;MLEAC=2;MLEAF=1.00;MQ=43.27;QD=25.52;SOR=1.077	GT:AD:DP:GQ:PL	1/1:0,53:53:99:1381,157,0
2R	18777434	.	G	T	2687.77	.	AC=2;AF=1.00;AN=2;DP=61;ExcessHet=3.0103;FS=0.000;MLEAC=2;MLEAF=1.00;MQ=43.29;QD=30.70;SOR=1.022	GT:AD:DP:GQ:PL	1/1:0,61:61:99:2716,187,0
2R	18777437	.	A	G	2697.77	.	AC=2;AF=1.00;AN=2;DP=60;ExcessHet=3.0103;FS=0.000;MLEAC=2;MLEAF=1.00;MQ=43.31;QD=27.89;SOR=0.986	GT:AD:DP:GQ:PL	1/1:0,60:60:99:2726,187,0
2R	18777458	.	C	T	1497.77	.	AC=2;AF=1.00;AN=2;DP=56;ExcessHet=3.0103;FS=0.000;MLEAC=2;MLEAF=1.00;MQ=43.19;QD=26.75;SOR=1.199	GT:AD:DP:GQ:PL	1/1:0,56:56:99:1526,168,0
2R	18777515	.	TCGGCGTA	T	1881.73	.	AC=2;AF=1.00;AN=2;DP=44;ExcessHet=3.0103;FS=0.000;MLEAC=2;MLEAF=1.00;MQ=43.26;QD=26.07;SOR=0.836	GT:AD:DP:GQ:PL	1/1:0,43:43:99:1919,129,0
2R	18777542	.	G	T	1325.77	.	AC=2;AF=1.00;AN=2;DP=46;ExcessHet=3.0103;FS=0.000;MLEAC=2;MLEAF=1.00;MQ=43.38;QD=32.34;SOR=0.741	GT:AD:DP:GQ:PL	1/1:0,41:41:99:1354,123,0
2R	18777547	.	AC	A	1933.73	.	AC=2;AF=1.00;AN=2;DP=44;ExcessHet=3.0103;FS=0.000;MLEAC=2;MLEAF=1.00;MQ=43.47;QD=26.58;SOR=0.850	GT:AD:DP:GQ:PL	1/1:0,44:44:99:1971,137,0
2R	18777549	.	G	T	1289.77	.	AC=2;AF=1.00;AN=2;DP=42;ExcessHet=3.0103;FS=0.000;MLEAC=2;MLEAF=1.00;MQ=43.44;QD=33.07;SOR=0.850	GT:AD:DP:GQ:PL	1/1:0,39:39:99:1318,117,0
2R	18777551	.	G	A	1288.77	.	AC=2;AF=1.00;AN=2;DP=43;ExcessHet=3.0103;FS=0.000;MLEAC=2;MLEAF=1.00;MQ=43.45;QD=33.91;SOR=0.798	GT:AD:DP:GQ:PL	1/1:0,38:38:99:1317,117,0
2R	18777779	.	G	T	1568.77	.	AC=2;AF=1.00;AN=2;BaseQRankSum=2.045;ClippingRankSum=0.000;DP=67;ExcessHet=3.0103;FS=0.000;MLEAC=2;MLEAF=1.00;MQ=44.00;MQRankSum=0.000;QD=24.51;ReadPosRankSum=0.135;SOR=0.826	GT:AD:DP:GQ:PL	1/1:2,62:64:99:1597,101,0
2R	18777902	.	A	T	1615.77	.	AC=2;AF=1.00;AN=2;DP=58;ExcessHet=3.0103;FS=0.000;MLEAC=2;MLEAF=1.00;MQ=43.97;QD=27.86;SOR=0.836	GT:AD:DP:GQ:PL	1/1:0,58:58:99:1644,173,0
2R	18777992	.	C	G	3239.77	.	AC=2;AF=1.00;AN=2;DP=74;ExcessHet=3.0103;FS=0.000;MLEAC=2;MLEAF=1.00;MQ=43.90;QD=31.11;SOR=1.134	GT:AD:DP:GQ:PL	1/1:0,74:74:99:3268,225,0
2R	18778000	.	G	A	3238.77	.	AC=2;AF=1.00;AN=2;DP=73;ExcessHet=3.0103;FS=0.000;MLEAC=2;MLEAF=1.00;MQ=43.89;QD=26.00;SOR=0.963	GT:AD:DP:GQ:PL	1/1:0,73:73:99:3267,225,0
2R	18778150	.	G	C	1881.77	.	AC=2;AF=1.00;AN=2;DP=73;ExcessHet=3.0103;FS=0.000;MLEAC=2;MLEAF=1.00;MQ=44.00;QD=26.14;SOR=0.869	GT:AD:DP:GQ:PL	1/1:0,72:72:99:1910,215,0
2R	18778261	.	T	G	1804.77	.	AC=2;AF=1.00;AN=2;DP=68;ExcessHet=3.0103;FS=0.000;MLEAC=2;MLEAF=1.00;MQ=44.00;QD=26.54;SOR=1.352	GT:AD:DP:GQ:PL	1/1:0,68:68:99:1833,203,0
2R	18778296	.	GTT	G	1514.73	.	AC=2;AF=1.00;AN=2;DP=59;ExcessHet=3.0103;FS=0.000;MLEAC=2;MLEAF=1.00;MQ=43.94;QD=30.29;SOR=1.157	GT:AD:DP:GQ:PL	1/1:0,50:50:99:1552,151,0
2R	18778365	.	G	GT	1080.73	.	AC=2;AF=1.00;AN=2;DP=57;ExcessHet=3.0103;FS=0.000;MLEAC=2;MLEAF=1.00;MQ=43.73;QD=20.01;SOR=0.732	GT:AD:DP:GQ:PL	1/1:0,54:54:99:1118,162,0
2R	18778491	.	C	T	1767.77	.	AC=2;AF=1.00;AN=2;DP=65;ExcessHet=3.0103;FS=0.000;MLEAC=2;MLEAF=1.00;MQ=43.94;QD=27.20;SOR=0.787	GT:AD:DP:GQ:PL	1/1:0,65:65:99:1796,195,0
2R	18778556	.	A	C	2234.77	.	AC=2;AF=1.00;AN=2;DP=51;ExcessHet=3.0103;FS=0.000;MLEAC=2;MLEAF=1.00;MQ=44.00;QD=30.57;SOR=0.813	GT:AD:DP:GQ:PL	1/1:0,51:51:99:2263,156,0
2R	18778558	.	A	G	2234.77	.	AC=2;AF=1.00;AN=2;DP=51;ExcessHet=3.0103;FS=0.000;MLEAC=2;MLEAF=1.00;MQ=44.00;QD=33.37;SOR=0.813	GT:AD:DP:GQ:PL	1/1:0,51:51:99:2263,156,0
2R	18778807	.	G	A	1133.77	.	AC=2;AF=1.00;AN=2;DP=44;ExcessHet=3.0103;FS=0.000;MLEAC=2;MLEAF=1.00;MQ=43.54;QD=26.37;SOR=1.055	GT:AD:DP:GQ:PL	1/1:0,43:43:99:1162,129,0
2R	18778894	.	A	C	1332.77	.	AC=2;AF=1.00;AN=2;DP=51;ExcessHet=3.0103;FS=0.000;MLEAC=2;MLEAF=1.00;MQ=43.52;QD=26.13;SOR=0.994	GT:AD:DP:GQ:PL	1/1:0,51:51:99:1361,152,0
2R	18779024	.	T	TC	1909.73	.	AC=2;AF=1.00;AN=2;DP=43;ExcessHet=3.0103;FS=0.000;MLEAC=2;MLEAF=1.00;MQ=43.93;QD=27.70;SOR=0.693	GT:AD:DP:GQ:PL	1/1:0,42:42:99:1947,132,0
2R	18779031	.	G	GAA	1902.73	.	AC=2;AF=1.00;AN=2;DP=45;ExcessHet=3.0103;FS=0.000;MLEAC=2;MLEAF=1.00;MQ=43.89;QD=30.78;SOR=0.793	GT:AD:DP:GQ:PL	1/1:0,45:45:99:1940,138,0
2R	18779376	.	A	G	1270.77	.	AC=2;AF=1.00;AN=2;DP=49;ExcessHet=3.0103;FS=0.000;MLEAC=2;MLEAF=1.00;MQ=43.96;QD=25.93;SOR=1.345	GT:AD:DP:GQ:PL	1/1:0,49:49:99:1299,146,0
2R	18779444	.	A	T	1103.77	.	AC=2;AF=1.00;AN=2;BaseQRankSum=1.839;ClippingRankSum=0.000;DP=42;ExcessHet=3.0103;FS=0.000;MLEAC=2;MLEAF=1.00;MQ=43.21;MQRankSum=1.556;QD=26.28;ReadPosRankSum=1.032;SOR=0.242	GT:AD:DP:GQ:PL	1/1:1,41:42:99:1132,116,0
2R	18779460	.	G	GGTGGC	1937.73	.	AC=2;AF=1.00;AN=2;DP=44;ExcessHet=3.0103;FS=0.000;MLEAC=2;MLEAF=1.00;MQ=43.08;QD=28.86;SOR=1.005	GT:AD:DP:GQ:PL	1/1:0,42:42:99:1975,135,0
2R	18779509	.	A	G	1232.77	.	AC=2;AF=1.00;AN=2;DP=33;ExcessHet=3.0103;FS=0.000;MLEAC=2;MLEAF=1.00;MQ=43.30;QD=27.72;SOR=2.546	GT:AD:DP:GQ:PL	1/1:0,29:29:87:1261,87,0
2R	18779515	.	G	A	1223.73	.	AC=2;AF=1.00;AN=2;DP=31;ExcessHet=3.0103;FS=0.000;MLEAC=2;MLEAF=1.00;MQ=43.38;QD=33.79;SOR=2.546	GT:AD:DP:GQ:PL	1/1:0,29:29:87:1261,87,0
2R	18779526	.	T	C	808.73	.	AC=2;AF=1.00;AN=2;DP=32;ExcessHet=3.0103;FS=0.000;MLEAC=2;MLEAF=1.00;MQ=43.40;QD=25.27;SOR=2.546	GT:AD:DP:GQ:PL	1/1:0,32:32:95:846,95,0
2R	18779539	.	T	A	783.77	.	AC=2;AF=1.00;AN=2;DP=30;ExcessHet=3.0103;FS=0.000;MLEAC=2;MLEAF=1.00;MQ=43.43;QD=26.13;SOR=2.019	GT:AD:DP:GQ:PL	1/1:0,30:30:90:812,90,0
2R	18779677	.	T	A	1145.77	.	AC=2;AF=1.00;AN=2;DP=44;ExcessHet=3.0103;FS=0.000;MLEAC=2;MLEAF=1.00;MQ=43.32;QD=26.04;SOR=0.693	GT:AD:DP:GQ:PL	1/1:0,44:44:99:1174,132,0
2R	18779745	.	AGCCGGCT	A	2167.73	.	AC=2;AF=1.00;AN=2;BaseQRankSum=-1.699;ClippingRankSum=0.000;DP=52;ExcessHet=3.0103;FS=3.458;MLEAC=2;MLEAF=1.00;MQ=43.17;MQRankSum=2.122;QD=31.61;ReadPosRankSum=1.360;SOR=0.610	GT:AD:DP:GQ:PL	1/1:1,50:51:99:2205,109,0
2R	18779764	.	G	A	1352.77	.	AC=2;AF=1.00;AN=2;BaseQRankSum=0.699;ClippingRankSum=0.000;DP=53;ExcessHet=3.0103;FS=3.441;MLEAC=2;MLEAF=1.00;MQ=43.19;MQRankSum=2.150;QD=25.52;ReadPosRankSum=0.565;SOR=0.595	GT:AD:DP:GQ:PL	1/1:1,52:53:99:1381,132,0
2R	18779885	.	T	TTTTTTTTCAGGCGG	2103.73	.	AC=2;AF=1.00;AN=2;DP=43;ExcessHet=3.0103;FS=0.000;MLEAC=2;MLEAF=1.00;MQ=43.36;QD=33.80;SOR=0.788	GT:AD:DP:GQ:PL	1/1:0,42:42:99:2141,144,0
2R	18780144	.	ACACACT	A	2237.73	.	AC=2;AF=1.00;AN=2;DP=53;ExcessHet=3.0103;FS=0.000;MLEAC=2;MLEAF=1.00;MQ=43.51;QD=27.75;SOR=0.994	GT:AD:DP:GQ:PL	1/1:0,51:51:99:2275,154,0
2R	18780378	.	T	C	1478.77	.	AC=2;AF=1.00;AN=2;DP=56;ExcessHet=3.0103;FS=0.000;MLEAC=2;MLEAF=1.00;MQ=43.53;QD=26.89;SOR=1.061	GT:AD:DP:GQ:PL	1/1:0,55:55:99:1507,165,0
2R	18780465	.	C	A	1500.77	.	AC=2;AF=1.00;AN=2;DP=56;ExcessHet=3.0103;FS=0.000;MLEAC=2;MLEAF=1.00;MQ=43.74;QD=26.80;SOR=0.765	GT:AD:DP:GQ:PL	1/1:0,56:56:99:1529,168,0
2R	18780478	.	A	G	1725.77	.	AC=2;AF=1.00;AN=2;DP=64;ExcessHet=3.0103;FS=0.000;MLEAC=2;MLEAF=1.00;MQ=43.68;QD=26.97;SOR=0.693	GT:AD:DP:GQ:PL	1/1:0,64:64:99:1754,191,0
2R	18780518	.	A	G	1644.77	.	AC=2;AF=1.00;AN=2;DP=62;ExcessHet=3.0103;FS=0.000;MLEAC=2;MLEAF=1.00;MQ=43.91;QD=26.53;SOR=0.758	GT:AD:DP:GQ:PL	1/1:0,62:62:99:1673,186,0
2R	18780644	.	A	G	1230.77	.	AC=2;AF=1.00;AN=2;DP=46;ExcessHet=3.0103;FS=0.000;MLEAC=2;MLEAF=1.00;MQ=44.00;QD=26.76;SOR=1.085	GT:AD:DP:GQ:PL	1/1:0,46:46:99:1259,138,0
2R	18780712	.	G	A	1200.77	.	AC=2;AF=1.00;AN=2;DP=45;ExcessHet=3.0103;FS=0.000;MLEAC=2;MLEAF=1.00;MQ=44.00;QD=26.68;SOR=0.737	GT:AD:DP:GQ:PL	1/1:0,45:45:99:1229,135,0
2R	18780736	.	A	G	2048.77	.	AC=2;AF=1.00;AN=2;DP=47;ExcessHet=3.0103;FS=0.000;MLEAC=2;MLEAF=1.00;MQ=44.24;QD=29.49;SOR=0.823	GT:AD:DP:GQ:PL	1/1:0,47:47:99:2077,144,0
2R	18780740	.	A	T	2016.77	.	AC=2;AF=1.00;AN=2;DP=46;ExcessHet=3.0103;FS=0.000;MLEAC=2;MLEAF=1.00;MQ=44.24;QD=29.79;SOR=0.976	GT:AD:DP:GQ:PL	1/1:0,46:46:99:2045,141,0
2R	18780758	.	G	GA	1777.73	.	AC=2;AF=1.00;AN=2;DP=46;ExcessHet=3.0103;FS=0.000;MLEAC=2;MLEAF=1.00;MQ=44.24;QD=35.42;SOR=0.902	GT:AD:DP:GQ:PL	1/1:0,40:40:99:1815,123,0
2R	18780764	.	C	A	1815.77	.	AC=2;AF=1.00;AN=2;DP=42;ExcessHet=3.0103;FS=0.000;MLEAC=2;MLEAF=1.00;MQ=44.26;QD=30.17;SOR=0.892	GT:AD:DP:GQ:PL	1/1:0,42:42:99:1844,126,0
2R	18780864	.	G	T	1194.77	.	AC=2;AF=1.00;AN=2;DP=45;ExcessHet=3.0103;FS=0.000;MLEAC=2;MLEAF=1.00;MQ=44.00;QD=26.55;SOR=0.929	GT:AD:DP:GQ:PL	1/1:0,45:45:99:1223,135,0
2R	18781121	.	C	CAA	1415.77	.	AC=1;AF=0.500;AN=2;BaseQRankSum=-0.420;ClippingRankSum=0.000;DP=34;ExcessHet=3.0103;FS=3.274;MLEAC=1;MLEAF=0.500;MQ=43.22;MQRankSum=-0.125;QD=30.70;ReadPosRankSum=-1.582;SOR=0.507	GT:AD:DP:GQ:PL	0/1:1,33:34:20:1453,0,20
2R	18781122	.	T	C	1508.94	.	AC=1;AF=0.500;AN=2;BaseQRankSum=-0.314;ClippingRankSum=0.000;DP=34;ExcessHet=3.0103;FS=3.274;MLEAC=1;MLEAF=0.500;MQ=43.22;MQRankSum=-0.125;QD=28.93;ReadPosRankSum=-1.632;SOR=0.507	GT:AD:DP:GQ:PL	0/1:1,33:34:14:1537,0,14
2R	18781123	.	G	GACGA	1499.90	.	AC=1;AF=0.500;AN=2;BaseQRankSum=0.359;ClippingRankSum=0.000;DP=35;ExcessHet=3.0103;FS=3.399;MLEAC=1;MLEAF=0.500;MQ=43.25;MQRankSum=-0.123;QD=27.31;ReadPosRankSum=-1.635;SOR=0.595	GT:AD:DP:GQ:PL	0/1:1,34:35:14:1537,0,14
2R	18781277	.	T	A	1287.77	.	AC=2;AF=1.00;AN=2;BaseQRankSum=0.527;ClippingRankSum=0.000;DP=49;ExcessHet=3.0103;FS=4.597;MLEAC=2;MLEAF=1.00;MQ=43.90;MQRankSum=-0.103;QD=26.28;ReadPosRankSum=-0.577;SOR=1.391	GT:AD:DP:GQ:PL	1/1:1,48:49:99:1316,119,0
2R	18781372	.	T	C	1517.77	.	AC=2;AF=1.00;AN=2;DP=59;ExcessHet=3.0103;FS=0.000;MLEAC=2;MLEAF=1.00;MQ=44.00;QD=25.72;SOR=1.421	GT:AD:DP:GQ:PL	1/1:0,59:59:99:1546,175,0
2R	18781402	.	G	A	2525.77	.	AC=2;AF=1.00;AN=2;DP=56;ExcessHet=3.0103;FS=0.000;MLEAC=2;MLEAF=1.00;MQ=44.00;QD=24.28;SOR=1.101	GT:AD:DP:GQ:PL	1/1:0,56:56:99:2554,175,0
2R	18781403	.	T	G	2525.77	.	AC=2;AF=1.00;AN=2;DP=55;ExcessHet=3.0103;FS=0.000;MLEAC=2;MLEAF=1.00;MQ=44.00;QD=30.50;SOR=1.061	GT:AD:DP:GQ:PL	1/1:0,55:55:99:2554,175,0
2R	18781412	.	T	G	2641.77	.	AC=2;AF=1.00;AN=2;DP=61;ExcessHet=3.0103;FS=0.000;MLEAC=2;MLEAF=1.00;MQ=44.00;QD=29.80;SOR=0.941	GT:AD:DP:GQ:PL	1/1:0,61:61:99:2670,187,0
2R	18781426	.	T	G	1585.77	.	AC=2;AF=1.00;AN=2;DP=59;ExcessHet=3.0103;FS=0.000;MLEAC=2;MLEAF=1.00;MQ=44.00;QD=26.88;SOR=0.726	GT:AD:DP:GQ:PL	1/1:0,59:59:99:1614,177,0
2R	18781566	.	A	G	1461.77	.	AC=2;AF=1.00;AN=2;DP=53;ExcessHet=3.0103;FS=0.000;MLEAC=2;MLEAF=1.00;MQ=43.91;QD=27.58;SOR=0.892	GT:AD:DP:GQ:PL	1/1:0,53:53:99:1490,159,0
2R	18781674	.	G	A	1436.77	.	AC=2;AF=1.00;AN=2;DP=52;ExcessHet=3.0103;FS=0.000;MLEAC=2;MLEAF=1.00;MQ=44.00;QD=27.63;SOR=0.770	GT:AD:DP:GQ:PL	1/1:0,52:52:99:1465,156,0
2R	18781919	.	A	G	1618.77	.	AC=2;AF=1.00;AN=2;DP=63;ExcessHet=3.0103;FS=0.000;MLEAC=2;MLEAF=1.00;MQ=43.45;QD=25.69;SOR=0.724	GT:AD:DP:GQ:PL	1/1:0,63:63:99:1647,187,0
2R	18782027	.	C	A	2755.77	.	AC=2;AF=1.00;AN=2;DP=62;ExcessHet=3.0103;FS=0.000;MLEAC=2;MLEAF=1.00;MQ=42.36;QD=29.73;SOR=0.826	GT:AD:DP:GQ:PL	1/1:0,62:62:99:2784,193,0
2R	18782033	.	A	G	2887.77	.	AC=2;AF=1.00;AN=2;DP=64;ExcessHet=3.0103;FS=0.000;MLEAC=2;MLEAF=1.00;MQ=41.92;QD=28.03;SOR=0.693	GT:AD:DP:GQ:PL	1/1:0,64:64:99:2916,199,0
2R	18782056	.	T	C	2806.77	.	AC=2;AF=1.00;AN=2;DP=62;ExcessHet=3.0103;FS=0.000;MLEAC=2;MLEAF=1.00;MQ=42.02;QD=29.95;SOR=0.758	GT:AD:DP:GQ:PL	1/1:0,62:62:99:2835,190,0
2R	18782057	.	GAA	G	2887.73	.	AC=2;AF=1.00;AN=2;DP=59;ExcessHet=3.0103;FS=0.000;MLEAC=2;MLEAF=1.00;MQ=42.19;QD=38.30;SOR=0.726	GT:AD:DP:GQ:PL	1/1:0,59:59:99:2925,196,0
2R	18782069	.	C	T	2581.77	.	AC=2;AF=1.00;AN=2;DP=55;ExcessHet=3.0103;FS=0.000;MLEAC=2;MLEAF=1.00;MQ=41.96;QD=38.07;SOR=0.804	GT:AD:DP:GQ:PL	1/1:0,55:55:99:2610,175,0
2R	18782087	.	G	A	2491.77	.	AC=2;AF=1.00;AN=2;DP=55;ExcessHet=3.0103;FS=0.000;MLEAC=2;MLEAF=1.00;MQ=41.98;QD=29.01;SOR=0.729	GT:AD:DP:GQ:PL	1/1:0,55:55:99:2520,169,0
2R	18782088	.	C	A	2491.77	.	AC=2;AF=1.00;AN=2;DP=55;ExcessHet=3.0103;FS=0.000;MLEAC=2;MLEAF=1.00;MQ=41.98;QD=31.21;SOR=0.729	GT:AD:DP:GQ:PL	1/1:0,55:55:99:2520,169,0
2R	18782154	.	T	C	1298.77	.	AC=2;AF=1.00;AN=2;DP=50;ExcessHet=3.0103;FS=0.000;MLEAC=2;MLEAF=1.00;MQ=41.88;QD=25.98;SOR=1.157	GT:AD:DP:GQ:PL	1/1:0,50:50:99:1327,150,0
2R	18782248	.	A	G	1166.77	.	AC=2;AF=1.00;AN=2;DP=44;ExcessHet=3.0103;FS=0.000;MLEAC=2;MLEAF=1.00;MQ=41.85;QD=26.52;SOR=0.883	GT:AD:DP:GQ:PL	1/1:0,44:44:99:1195,132,0
2R	18782331	.	T	TAATAGCAGCAAAAAAAAATTAAAGTCGGTAAAAATCTCGCAGTGATTGCAAATATTGTGTGATGCGATG	3322.73	.	AC=2;AF=1.00;AN=2;DP=45;ExcessHet=3.0103;FS=0.000;MLEAC=2;MLEAF=1.00;MQ=38.51;QD=31.02;SOR=2.165	GT:AD:DP:GQ:PL	1/1:0,42:42:99:3360,227,0
2R	18782338	.	C	T	2626.77	.	AC=2;AF=1.00;AN=2;DP=59;ExcessHet=3.0103;FS=0.000;MLEAC=2;MLEAF=1.00;MQ=36.02;QD=33.44;SOR=0.726	GT:AD:DP:GQ:PL	1/1:0,59:59:99:2655,178,0
2R	18782340	.	C	A	2626.77	.	AC=2;AF=1.00;AN=2;DP=58;ExcessHet=3.0103;FS=0.000;MLEAC=2;MLEAF=1.00;MQ=36.02;QD=26.74;SOR=0.693	GT:AD:DP:GQ:PL	1/1:0,58:58:99:2655,178,0
2R	18782354	.	G	C	2401.77	.	AC=2;AF=1.00;AN=2;DP=53;ExcessHet=3.0103;FS=0.000;MLEAC=2;MLEAF=1.00;MQ=35.87;QD=33.77;SOR=0.981	GT:AD:DP:GQ:PL	1/1:0,53:53:99:2430,163,0
2R	18782375	.	T	TAATTACTTAAAATATTATA	2506.73	.	AC=2;AF=1.00;AN=2;DP=53;ExcessHet=3.0103;FS=0.000;MLEAC=2;MLEAF=1.00;MQ=36.67;QD=29.75;SOR=1.287	GT:AD:DP:GQ:PL	1/1:0,53:53:99:2544,171,0
2R	18782408	.	C	A	1368.77	.	AC=2;AF=1.00;AN=2;DP=51;ExcessHet=3.0103;FS=0.000;MLEAC=2;MLEAF=1.00;MQ=40.55;QD=26.84;SOR=1.848	GT:AD:DP:GQ:PL	1/1:0,51:51:99:1397,152,0
2R	18782437	.	A	G	1486.77	.	AC=2;AF=1.00;AN=2;DP=56;ExcessHet=3.0103;FS=0.000;MLEAC=2;MLEAF=1.00;MQ=42.22;QD=26.55;SOR=1.199	GT:AD:DP:GQ:PL	1/1:0,56:56:99:1515,168,0
2R	18782527	.	G	A	1581.77	.	AC=2;AF=1.00;AN=2;DP=60;ExcessHet=3.0103;FS=0.000;MLEAC=2;MLEAF=1.00;MQ=41.59;QD=27.27;SOR=0.762	GT:AD:DP:GQ:PL	1/1:0,58:58:99:1610,174,0
2R	18782567	.	A	G	2479.77	.	AC=2;AF=1.00;AN=2;DP=61;ExcessHet=3.0103;FS=0.000;MLEAC=2;MLEAF=1.00;MQ=41.62;QD=28.67;SOR=0.796	GT:AD:DP:GQ:PL	1/1:0,59:59:99:2508,181,0
2R	18782582	.	A	C	2595.77	.	AC=2;AF=1.00;AN=2;DP=66;ExcessHet=3.0103;FS=0.000;MLEAC=2;MLEAF=1.00;MQ=41.81;QD=35.22;SOR=0.892	GT:AD:DP:GQ:PL	1/1:0,64:64:99:2624,195,0
2R	18782948	.	T	TA	2257.73	.	AC=2;AF=1.00;AN=2;DP=51;ExcessHet=3.0103;FS=0.000;MLEAC=2;MLEAF=1.00;MQ=44.00;QD=27.41;SOR=0.773	GT:AD:DP:GQ:PL	1/1:0,50:50:99:2295,154,0
2R	18782955	.	A	C	2356.77	.	AC=2;AF=1.00;AN=2;DP=53;ExcessHet=3.0103;FS=0.000;MLEAC=2;MLEAF=1.00;MQ=44.00;QD=29.67;SOR=0.730	GT:AD:DP:GQ:PL	1/1:0,53:53:99:2385,160,0
2R	18782966	.	A	G	2395.77	.	AC=2;AF=1.00;AN=2;DP=55;ExcessHet=3.0103;FS=0.000;MLEAC=2;MLEAF=1.00;MQ=44.00;QD=36.07;SOR=0.729	GT:AD:DP:GQ:PL	1/1:0,55:55:99:2424,166,0
2R	18783021	.	A	T	1417.77	.	AC=2;AF=1.00;AN=2;DP=52;ExcessHet=3.0103;FS=0.000;MLEAC=2;MLEAF=1.00;MQ=43.92;QD=27.26;SOR=0.941	GT:AD:DP:GQ:PL	1/1:0,52:52:99:1446,156,0
2R	18783434	.	A	G	1373.77	.	AC=2;AF=1.00;AN=2;DP=51;ExcessHet=3.0103;FS=0.000;MLEAC=2;MLEAF=1.00;MQ=43.92;QD=26.94;SOR=0.994	GT:AD:DP:GQ:PL	1/1:0,51:51:99:1402,153,0
2R	18783461	.	G	A	1347.77	.	AC=2;AF=1.00;AN=2;DP=50;ExcessHet=3.0103;FS=0.000;MLEAC=2;MLEAF=1.00;MQ=43.92;QD=26.96;SOR=1.051	GT:AD:DP:GQ:PL	1/1:0,50:50:99:1376,150,0
2R	18783481	.	A	C	1358.77	.	AC=2;AF=1.00;AN=2;DP=52;ExcessHet=3.0103;FS=0.000;MLEAC=2;MLEAF=1.00;MQ=43.92;QD=26.13;SOR=0.941	GT:AD:DP:GQ:PL	1/1:0,52:52:99:1387,155,0
2R	18783642	.	G	A	963.77	.	AC=2;AF=1.00;AN=2;DP=35;ExcessHet=3.0103;FS=0.000;MLEAC=2;MLEAF=1.00;MQ=43.81;QD=27.54;SOR=0.869	GT:AD:DP:GQ:PL	1/1:0,35:35:99:992,105,0
2R	18783710	.	ATTT	A	1095.73	.	AC=2;AF=1.00;AN=2;DP=36;ExcessHet=3.0103;FS=0.000;MLEAC=2;MLEAF=1.00;MQ=43.60;QD=34.24;SOR=0.892	GT:AD:DP:GQ:PL	1/1:0,32:32:96:1133,96,0
2R	18784383	.	G	GT	810.73	.	AC=2;AF=1.00;AN=2;BaseQRankSum=-1.545;ClippingRankSum=0.000;DP=50;ExcessHet=3.0103;FS=0.000;MLEAC=2;MLEAF=1.00;MQ=43.92;MQRankSum=-0.116;QD=17.25;ReadPosRankSum=1.784;SOR=0.746	GT:AD:DP:GQ:PL	1/1:2,45:47:99:847,102,0
2R	18784519	.	A	G	1181.77	.	AC=2;AF=1.00;AN=2;DP=46;ExcessHet=3.0103;FS=0.000;MLEAC=2;MLEAF=1.00;MQ=43.96;QD=25.69;SOR=0.780	GT:AD:DP:GQ:PL	1/1:0,46:46:99:1210,137,0
2R	18784593	.	T	C	2362.77	.	AC=2;AF=1.00;AN=2;DP=58;ExcessHet=3.0103;FS=0.000;MLEAC=2;MLEAF=1.00;MQ=43.86;QD=29.49;SOR=0.914	GT:AD:DP:GQ:PL	1/1:0,58:58:99:2391,174,0
2R	18784605	.	A	C	2265.77	.	AC=2;AF=1.00;AN=2;DP=54;ExcessHet=3.0103;FS=0.000;MLEAC=2;MLEAF=1.00;MQ=43.82;QD=29.93;SOR=0.846	GT:AD:DP:GQ:PL	1/1:0,54:54:99:2294,165,0
2R	18784726	.	G	A	1262.77	.	AC=2;AF=1.00;AN=2;DP=49;ExcessHet=3.0103;FS=0.000;MLEAC=2;MLEAF=1.00;MQ=43.80;QD=26.31;SOR=0.866	GT:AD:DP:GQ:PL	1/1:0,48:48:99:1291,143,0
2R	18784759	.	T	A	1556.77	.	AC=2;AF=1.00;AN=2;DP=58;ExcessHet=3.0103;FS=0.000;MLEAC=2;MLEAF=1.00;MQ=43.86;QD=26.84;SOR=0.997	GT:AD:DP:GQ:PL	1/1:0,58:58:99:1585,173,0
2R	18785065	.	G	A	1507.77	.	AC=2;AF=1.00;AN=2;DP=57;ExcessHet=3.0103;FS=0.000;MLEAC=2;MLEAF=1.00;MQ=43.93;QD=26.45;SOR=0.728	GT:AD:DP:GQ:PL	1/1:0,57:57:99:1536,170,0
2R	18785080	.	T	C	1430.77	.	AC=2;AF=1.00;AN=2;DP=54;ExcessHet=3.0103;FS=0.000;MLEAC=2;MLEAF=1.00;MQ=43.96;QD=27.00;SOR=0.730	GT:AD:DP:GQ:PL	1/1:0,53:53:99:1459,158,0
2R	18785156	.	A	T	1423.77	.	AC=2;AF=1.00;AN=2;DP=53;ExcessHet=3.0103;FS=0.000;MLEAC=2;MLEAF=1.00;MQ=43.93;QD=26.86;SOR=0.981	GT:AD:DP:GQ:PL	1/1:0,53:53:99:1452,159,0
2R	18785197	.	A	G	1341.77	.	AC=2;AF=1.00;AN=2;DP=49;ExcessHet=3.0103;FS=0.000;MLEAC=2;MLEAF=1.00;MQ=43.96;QD=27.38;SOR=0.909	GT:AD:DP:GQ:PL	1/1:0,49:49:99:1370,147,0
2R	18785284	.	TA	T	1666.73	.	AC=2;AF=1.00;AN=2;DP=74;ExcessHet=3.0103;FS=0.000;MLEAC=2;MLEAF=1.00;MQ=44.00;QD=23.15;SOR=0.934	GT:AD:DP:GQ:PL	1/1:0,72:72:99:1704,215,0
2R	18785590	.	C	T	1641.77	.	AC=2;AF=1.00;AN=2;DP=62;ExcessHet=3.0103;FS=0.000;MLEAC=2;MLEAF=1.00;MQ=43.91;QD=26.48;SOR=1.329	GT:AD:DP:GQ:PL	1/1:0,62:62:99:1670,186,0
2R	18785797	.	T	G	1451.77	.	AC=2;AF=1.00;AN=2;DP=56;ExcessHet=3.0103;FS=0.000;MLEAC=2;MLEAF=1.00;MQ=43.59;QD=25.92;SOR=1.009	GT:AD:DP:GQ:PL	1/1:0,56:56:99:1480,167,0
2R	18785966	.	CTTGGCCCATCATTTGCGCAATTCGAT	C	1887.73	.	AC=2;AF=1.00;AN=2;DP=43;ExcessHet=3.0103;FS=0.000;MLEAC=2;MLEAF=1.00;MQ=43.37;QD=25.45;SOR=0.739	GT:AD:DP:GQ:PL	1/1:0,43:43:99:1925,130,0
2R	18786243	.	G	T	1440.77	.	AC=2;AF=1.00;AN=2;BaseQRankSum=-1.111;ClippingRankSum=0.000;DP=56;ExcessHet=3.0103;FS=3.424;MLEAC=2;MLEAF=1.00;MQ=43.90;MQRankSum=-0.097;QD=26.20;ReadPosRankSum=1.536;SOR=0.581	GT:AD:DP:GQ:PL	1/1:1,54:55:99:1469,136,0
2R	18786810	.	T	G	1240.77	.	AC=2;AF=1.00;AN=2;DP=48;ExcessHet=3.0103;FS=0.000;MLEAC=2;MLEAF=1.00;MQ=43.80;QD=25.85;SOR=1.298	GT:AD:DP:GQ:PL	1/1:0,48:48:99:1269,144,0
2R	18786880	.	CAA	C	913.73	.	AC=2;AF=1.00;AN=2;DP=42;ExcessHet=3.0103;FS=0.000;MLEAC=2;MLEAF=1.00;MQ=43.66;QD=25.38;SOR=1.284	GT:AD:DP:GQ:PL	1/1:1,35:36:99:951,102,0
2R	18786912	.	CT	C	1206.73	.	AC=2;AF=1.00;AN=2;DP=42;ExcessHet=3.0103;FS=0.000;MLEAC=2;MLEAF=1.00;MQ=43.77;QD=29.43;SOR=1.206	GT:AD:DP:GQ:PL	1/1:0,41:41:99:1244,123,0
2R	18786993	.	T	G	1200.77	.	AC=2;AF=1.00;AN=2;DP=46;ExcessHet=3.0103;FS=0.000;MLEAC=2;MLEAF=1.00;MQ=44.00;QD=26.10;SOR=0.780	GT:AD:DP:GQ:PL	1/1:0,46:46:99:1229,137,0
2R	18787033	.	T	C	2305.77	.	AC=2;AF=1.00;AN=2;DP=53;ExcessHet=3.0103;FS=0.000;MLEAC=2;MLEAF=1.00;MQ=43.96;QD=26.35;SOR=0.730	GT:AD:DP:GQ:PL	1/1:0,53:53:99:2334,165,0
2R	18787040	.	T	A	2327.77	.	AC=2;AF=1.00;AN=2;DP=54;ExcessHet=3.0103;FS=0.000;MLEAC=2;MLEAF=1.00;MQ=43.96;QD=31.80;SOR=0.846	GT:AD:DP:GQ:PL	1/1:0,54:54:99:2356,168,0
2R	18787389	.	T	A	1053.77	.	AC=2;AF=1.00;AN=2;DP=44;ExcessHet=3.0103;FS=0.000;MLEAC=2;MLEAF=1.00;MQ=43.91;QD=25.09;SOR=1.402	GT:AD:DP:GQ:PL	1/1:0,42:42:99:1082,125,0
2R	18787537	.	ATG	A	1461.73	.	AC=2;AF=1.00;AN=2;DP=47;ExcessHet=3.0103;FS=0.000;MLEAC=2;MLEAF=1.00;MQ=44.00;QD=32.48;SOR=0.929	GT:AD:DP:GQ:PL	1/1:0,45:45:99:1499,136,0
2R	18787650	.	T	C	1668.77	.	AC=2;AF=1.00;AN=2;DP=62;ExcessHet=3.0103;FS=0.000;MLEAC=2;MLEAF=1.00;MQ=44.00;QD=26.92;SOR=1.430	GT:AD:DP:GQ:PL	1/1:0,62:62:99:1697,185,0
2R	18787693	.	CA	C	856.73	.	AC=2;AF=1.00;AN=2;BaseQRankSum=-0.437;ClippingRankSum=0.000;DP=49;ExcessHet=3.0103;FS=0.000;MLEAC=2;MLEAF=1.00;MQ=44.00;MQRankSum=0.000;QD=19.04;ReadPosRankSum=-0.039;SOR=0.303	GT:AD:DP:GQ:PL	1/1:1,44:45:99:894,112,0
2R	18787769	.	A	G	1315.77	.	AC=2;AF=1.00;AN=2;DP=51;ExcessHet=3.0103;FS=0.000;MLEAC=2;MLEAF=1.00;MQ=44.00;QD=26.32;SOR=0.859	GT:AD:DP:GQ:PL	1/1:0,50:50:99:1344,150,0
2R	18788308	.	A	G	1612.77	.	AC=2;AF=1.00;AN=2;DP=61;ExcessHet=3.0103;FS=0.000;MLEAC=2;MLEAF=1.00;MQ=43.90;QD=26.44;SOR=0.725	GT:AD:DP:GQ:PL	1/1:0,61:61:99:1641,183,0
2R	18788674	.	CA	C	2527.73	.	AC=2;AF=1.00;AN=2;DP=58;ExcessHet=3.0103;FS=0.000;MLEAC=2;MLEAF=1.00;MQ=43.73;QD=28.01;SOR=0.960	GT:AD:DP:GQ:PL	1/1:0,57:57:99:2565,172,0
2R	18788677	.	TCACCTGC	T	2527.73	.	AC=2;AF=1.00;AN=2;DP=57;ExcessHet=3.0103;FS=0.000;MLEAC=2;MLEAF=1.00;MQ=43.72;QD=30.82;SOR=0.960	GT:AD:DP:GQ:PL	1/1:0,57:57:99:2565,172,0
2R	18788918	.	G	GTT	1123.73	.	AC=2;AF=1.00;AN=2;DP=40;ExcessHet=3.0103;FS=0.000;MLEAC=2;MLEAF=1.00;MQ=43.26;QD=30.37;SOR=0.880	GT:AD:DP:GQ:PL	1/1:0,37:37:99:1161,114,0
2R	18788944	.	G	T	1856.77	.	AC=2;AF=1.00;AN=2;DP=42;ExcessHet=3.0103;FS=0.000;MLEAC=2;MLEAF=1.00;MQ=42.94;QD=31.74;SOR=0.892	GT:AD:DP:GQ:PL	1/1:0,42:42:99:1885,129,0
2R	18788952	.	G	A	1861.77	.	AC=2;AF=1.00;AN=2;DP=42;ExcessHet=3.0103;FS=0.000;MLEAC=2;MLEAF=1.00;MQ=42.89;QD=31.61;SOR=1.005	GT:AD:DP:GQ:PL	1/1:0,42:42:99:1890,129,0
2R	18788993	.	G	A	2649.77	.	AC=2;AF=1.00;AN=2;DP=60;ExcessHet=3.0103;FS=0.000;MLEAC=2;MLEAF=1.00;MQ=42.98;QD=27.31;SOR=0.986	GT:AD:DP:GQ:PL	1/1:0,60:60:99:2678,181,0
2R	18788994	.	TTC	T	2685.73	.	AC=2;AF=1.00;AN=2;DP=59;ExcessHet=3.0103;FS=0.000;MLEAC=2;MLEAF=1.00;MQ=42.96;QD=33.02;SOR=1.034	GT:AD:DP:GQ:PL	1/1:0,59:59:99:2723,184,0
2R	18789001	.	A	ATGAATTGCAT	2707.73	.	AC=2;AF=1.00;AN=2;DP=57;ExcessHet=3.0103;FS=0.000;MLEAC=2;MLEAF=1.00;MQ=42.93;QD=31.62;SOR=0.960	GT:AD:DP:GQ:PL	1/1:0,57:57:99:2745,184,0
2R	18789050	.	G	A	1761.77	.	AC=2;AF=1.00;AN=2;DP=65;ExcessHet=3.0103;FS=0.000;MLEAC=2;MLEAF=1.00;MQ=43.24;QD=27.10;SOR=0.723	GT:AD:DP:GQ:PL	1/1:0,65:65:99:1790,195,0
2R	18789222	.	T	C	2153.77	.	AC=2;AF=1.00;AN=2;DP=82;ExcessHet=3.0103;FS=0.000;MLEAC=2;MLEAF=1.00;MQ=43.51;QD=26.27;SOR=0.902	GT:AD:DP:GQ:PL	1/1:0,82:82:99:2182,246,0
2R	18789297	.	A	T	1401.77	.	AC=2;AF=1.00;AN=2;DP=53;ExcessHet=3.0103;FS=0.000;MLEAC=2;MLEAF=1.00;MQ=43.48;QD=26.45;SOR=0.730	GT:AD:DP:GQ:PL	1/1:0,53:53:99:1430,159,0
2R	18789308	.	C	T	1413.77	.	AC=2;AF=1.00;AN=2;DP=54;ExcessHet=3.0103;FS=0.000;MLEAC=2;MLEAF=1.00;MQ=43.60;QD=26.18;SOR=0.931	GT:AD:DP:GQ:PL	1/1:0,54:54:99:1442,162,0
2R	18789523	.	T	A	867.77	.	AC=2;AF=1.00;AN=2;DP=32;ExcessHet=3.0103;FS=0.000;MLEAC=2;MLEAF=1.00;MQ=44.00;QD=27.12;SOR=1.473	GT:AD:DP:GQ:PL	1/1:0,32:32:96:896,96,0
2R	18789637	.	G	A	797.77	.	AC=2;AF=1.00;AN=2;DP=31;ExcessHet=3.0103;FS=0.000;MLEAC=2;MLEAF=1.00;MQ=44.00;QD=26.59;SOR=0.976	GT:AD:DP:GQ:PL	1/1:0,30:30:89:826,89,0
2R	18789742	.	A	C	1100.77	.	AC=2;AF=1.00;AN=2;DP=41;ExcessHet=3.0103;FS=0.000;MLEAC=2;MLEAF=1.00;MQ=43.86;QD=26.85;SOR=0.954	GT:AD:DP:GQ:PL	1/1:0,41:41:99:1129,123,0
2R	18789787	.	G	T	1226.77	.	AC=2;AF=1.00;AN=2;DP=45;ExcessHet=3.0103;FS=0.000;MLEAC=2;MLEAF=1.00;MQ=43.87;QD=27.26;SOR=0.737	GT:AD:DP:GQ:PL	1/1:0,45:45:99:1255,135,0
2R	18789889	.	A	G	1023.77	.	AC=2;AF=1.00;AN=2;DP=41;ExcessHet=3.0103;FS=0.000;MLEAC=2;MLEAF=1.00;MQ=43.95;QD=25.59;SOR=1.981	GT:AD:DP:GQ:PL	1/1:0,40:40:99:1052,119,0
2R	18789916	.	T	C	1008.77	.	AC=2;AF=1.00;AN=2;DP=41;ExcessHet=3.0103;FS=0.000;MLEAC=2;MLEAF=1.00;MQ=43.95;QD=25.22;SOR=2.670	GT:AD:DP:GQ:PL	1/1:0,40:40:99:1037,119,0
2R	18790005	.	G	C	1443.77	.	AC=2;AF=1.00;AN=2;DP=54;ExcessHet=3.0103;FS=0.000;MLEAC=2;MLEAF=1.00;MQ=43.95;QD=26.74;SOR=1.329	GT:AD:DP:GQ:PL	1/1:0,54:54:99:1472,162,0
2R	18790264	.	C	A	2027.77	.	AC=2;AF=1.00;AN=2;DP=47;ExcessHet=3.0103;FS=0.000;MLEAC=2;MLEAF=1.00;MQ=43.77;QD=33.06;SOR=1.514	GT:AD:DP:GQ:PL	1/1:0,47:47:99:2056,141,0
2R	18790270	.	G	C	2021.77	.	AC=2;AF=1.00;AN=2;DP=45;ExcessHet=3.0103;FS=0.000;MLEAC=2;MLEAF=1.00;MQ=43.76;QD=30.52;SOR=1.714	GT:AD:DP:GQ:PL	1/1:0,45:45:99:2050,138,0
2R	18790279	.	T	C	1861.77	.	AC=2;AF=1.00;AN=2;DP=42;ExcessHet=3.0103;FS=0.000;MLEAC=2;MLEAF=1.00;MQ=43.84;QD=30.60;SOR=1.900	GT:AD:DP:GQ:PL	1/1:0,42:42:99:1890,126,0
2R	18790399	.	A	ACAGCCACAGCCG	1110.73	.	AC=2;AF=1.00;AN=2;DP=27;ExcessHet=3.0103;FS=0.000;MLEAC=2;MLEAF=1.00;MQ=42.52;QD=34.73;SOR=1.136	GT:AD:DP:GQ:PL	1/1:0,25:25:78:1148,78,0
2R	18790549	.	C	T	1403.77	.	AC=2;AF=1.00;AN=2;DP=53;ExcessHet=3.0103;FS=0.000;MLEAC=2;MLEAF=1.00;MQ=43.93;QD=27.00;SOR=1.609	GT:AD:DP:GQ:PL	1/1:0,52:52:99:1432,156,0
2R	18790773	.	C	T	1212.77	.	AC=2;AF=1.00;AN=2;DP=45;ExcessHet=3.0103;FS=0.000;MLEAC=2;MLEAF=1.00;MQ=44.00;QD=26.95;SOR=1.038	GT:AD:DP:GQ:PL	1/1:0,45:45:99:1241,135,0
2R	18791002	.	G	A	1074.77	.	AC=2;AF=1.00;AN=2;DP=39;ExcessHet=3.0103;FS=0.000;MLEAC=2;MLEAF=1.00;MQ=44.00;QD=27.56;SOR=0.850	GT:AD:DP:GQ:PL	1/1:0,39:39:99:1103,117,0
2R	18791041	.	G	GCAA	1408.73	.	AC=2;AF=1.00;AN=2;BaseQRankSum=0.346;ClippingRankSum=0.000;DP=38;ExcessHet=3.0103;FS=0.000;MLEAC=2;MLEAF=1.00;MQ=47.11;MQRankSum=0.724;QD=32.32;ReadPosRankSum=-0.771;SOR=0.246	GT:AD:DP:GQ:PL	1/1:1,35:36:93:1446,93,0
2R	18791071	.	C	A	1681.77	.	AC=2;AF=1.00;AN=2;DP=37;ExcessHet=3.0103;FS=0.000;MLEAC=2;MLEAF=1.00;MQ=47.19;QD=32.20;SOR=1.270	GT:AD:DP:GQ:PL	1/1:0,37:37:99:1710,114,0
2R	18791077	.	C	T	1726.77	.	AC=2;AF=1.00;AN=2;DP=39;ExcessHet=3.0103;FS=0.000;MLEAC=2;MLEAF=1.00;MQ=47.04;QD=26.41;SOR=1.096	GT:AD:DP:GQ:PL	1/1:0,39:39:99:1755,117,0
2R	18791098	.	G	C	1861.77	.	AC=2;AF=1.00;AN=2;DP=45;ExcessHet=3.0103;FS=0.000;MLEAC=2;MLEAF=1.00;MQ=46.64;QD=30.54;SOR=1.154	GT:AD:DP:GQ:PL	1/1:0,45:45:99:1890,138,0
2R	18791134	.	G	T	1451.77	.	AC=2;AF=1.00;AN=2;DP=52;ExcessHet=3.0103;FS=0.000;MLEAC=2;MLEAF=1.00;MQ=46.03;QD=27.92;SOR=1.136	GT:AD:DP:GQ:PL	1/1:0,52:52:99:1480,156,0
2R	18791171	.	T	A	2476.77	.	AC=2;AF=1.00;AN=2;DP=58;ExcessHet=3.0103;FS=0.000;MLEAC=2;MLEAF=1.00;MQ=45.08;QD=30.32;SOR=0.762	GT:AD:DP:GQ:PL	1/1:0,58:58:99:2505,178,0
2R	18791191	.	T	C	2379.77	.	AC=2;AF=1.00;AN=2;DP=56;ExcessHet=3.0103;FS=0.000;MLEAC=2;MLEAF=1.00;MQ=43.62;QD=26.32;SOR=0.922	GT:AD:DP:GQ:PL	1/1:0,56:56:99:2408,169,0
2R	18791242	.	G	A	1292.77	.	AC=2;AF=1.00;AN=2;DP=48;ExcessHet=3.0103;FS=0.000;MLEAC=2;MLEAF=1.00;MQ=43.73;QD=26.93;SOR=0.866	GT:AD:DP:GQ:PL	1/1:0,48:48:99:1321,144,0
2R	18791347	.	G	A	1298.77	.	AC=2;AF=1.00;AN=2;DP=47;ExcessHet=3.0103;FS=0.000;MLEAC=2;MLEAF=1.00;MQ=43.96;QD=27.63;SOR=0.735	GT:AD:DP:GQ:PL	1/1:0,47:47:99:1327,141,0
2R	18791437	.	C	T	1551.77	.	AC=2;AF=1.00;AN=2;BaseQRankSum=1.785;ClippingRankSum=0.000;DP=60;ExcessHet=3.0103;FS=3.729;MLEAC=2;MLEAF=1.00;MQ=44.00;MQRankSum=0.000;QD=26.30;ReadPosRankSum=-0.588;SOR=0.793	GT:AD:DP:GQ:PL	1/1:1,58:59:99:1580,167,0
2R	18791539	.	T	C	1397.77	.	AC=2;AF=1.00;AN=2;DP=52;ExcessHet=3.0103;FS=0.000;MLEAC=2;MLEAF=1.00;MQ=43.94;QD=27.41;SOR=0.994	GT:AD:DP:GQ:PL	1/1:0,51:51:99:1426,153,0
2R	18791725	.	C	T	950.77	.	AC=2;AF=1.00;AN=2;DP=35;ExcessHet=3.0103;FS=0.000;MLEAC=2;MLEAF=1.00;MQ=44.00;QD=27.16;SOR=0.869	GT:AD:DP:GQ:PL	1/1:0,35:35:99:979,105,0
2R	18791788	.	A	T	1090.77	.	AC=2;AF=1.00;AN=2;DP=40;ExcessHet=3.0103;FS=0.000;MLEAC=2;MLEAF=1.00;MQ=43.90;QD=27.27;SOR=0.793	GT:AD:DP:GQ:PL	1/1:0,40:40:99:1119,120,0
2R	18791875	.	T	C	1949.77	.	AC=2;AF=1.00;AN=2;DP=44;ExcessHet=3.0103;FS=0.000;MLEAC=2;MLEAF=1.00;MQ=43.70;QD=30.42;SOR=0.784	GT:AD:DP:GQ:PL	1/1:0,44:44:99:1978,135,0
2R	18791878	.	A	G	1949.77	.	AC=2;AF=1.00;AN=2;DP=44;ExcessHet=3.0103;FS=0.000;MLEAC=2;MLEAF=1.00;MQ=43.70;QD=33.93;SOR=0.693	GT:AD:DP:GQ:PL	1/1:0,44:44:99:1978,135,0
2R	18791944	.	C	A	1054.77	.	AC=2;AF=1.00;AN=2;DP=40;ExcessHet=3.0103;FS=0.000;MLEAC=2;MLEAF=1.00;MQ=43.85;QD=26.37;SOR=1.292	GT:AD:DP:GQ:PL	1/1:0,40:40:99:1083,120,0
2R	18792250	.	T	C	879.77	.	AC=2;AF=1.00;AN=2;BaseQRankSum=-1.456;ClippingRankSum=0.000;DP=38;ExcessHet=3.0103;FS=3.757;MLEAC=2;MLEAF=1.00;MQ=43.59;MQRankSum=-0.360;QD=23.15;ReadPosRankSum=-0.489;SOR=0.840	GT:AD:DP:GQ:PL	1/1:1,37:38:84:908,84,0
2R	18792869	.	C	A	1315.77	.	AC=2;AF=1.00;AN=2;DP=49;ExcessHet=3.0103;FS=0.000;MLEAC=2;MLEAF=1.00;MQ=43.84;QD=26.85;SOR=0.909	GT:AD:DP:GQ:PL	1/1:0,49:49:99:1344,146,0
2R	18792933	.	C	T	1380.77	.	AC=2;AF=1.00;AN=2;DP=52;ExcessHet=3.0103;FS=0.000;MLEAC=2;MLEAF=1.00;MQ=43.64;QD=27.62;SOR=0.859	GT:AD:DP:GQ:PL	1/1:0,50:50:99:1409,150,0
2R	18792960	.	T	A	2206.77	.	AC=2;AF=1.00;AN=2;DP=52;ExcessHet=3.0103;FS=0.000;MLEAC=2;MLEAF=1.00;MQ=43.75;QD=33.91;SOR=0.773	GT:AD:DP:GQ:PL	1/1:0,50:50:99:2235,151,0
2R	18792963	.	A	T	2260.77	.	AC=2;AF=1.00;AN=2;DP=51;ExcessHet=3.0103;FS=0.000;MLEAC=2;MLEAF=1.00;MQ=43.74;QD=31.60;SOR=0.818	GT:AD:DP:GQ:PL	1/1:0,49:49:99:2289,157,0
2R	18792964	.	A	G	2260.77	.	AC=2;AF=1.00;AN=2;DP=51;ExcessHet=3.0103;FS=0.000;MLEAC=2;MLEAF=1.00;MQ=43.74;QD=28.79;SOR=0.818	GT:AD:DP:GQ:PL	1/1:0,49:49:99:2289,157,0
2R	18792969	.	T	A	2194.77	.	AC=2;AF=1.00;AN=2;DP=53;ExcessHet=3.0103;FS=0.000;MLEAC=2;MLEAF=1.00;MQ=43.75;QD=33.63;SOR=0.994	GT:AD:DP:GQ:PL	1/1:0,51:51:99:2223,153,0
2R	18793156	.	A	G	1150.77	.	AC=2;AF=1.00;AN=2;DP=43;ExcessHet=3.0103;FS=0.000;MLEAC=2;MLEAF=1.00;MQ=43.95;QD=26.76;SOR=0.739	GT:AD:DP:GQ:PL	1/1:0,43:43:99:1179,128,0
2R	18793216	.	G	A	1155.77	.	AC=2;AF=1.00;AN=2;DP=43;ExcessHet=3.0103;FS=0.000;MLEAC=2;MLEAF=1.00;MQ=43.95;QD=26.88;SOR=1.312	GT:AD:DP:GQ:PL	1/1:0,43:43:99:1184,128,0
2R	18793243	.	G	A	2048.77	.	AC=2;AF=1.00;AN=2;DP=46;ExcessHet=3.0103;FS=0.000;MLEAC=2;MLEAF=1.00;MQ=43.96;QD=29.09;SOR=1.329	GT:AD:DP:GQ:PL	1/1:0,46:46:99:2077,141,0
2R	18793246	.	C	T	2048.77	.	AC=2;AF=1.00;AN=2;DP=46;ExcessHet=3.0103;FS=0.000;MLEAC=2;MLEAF=1.00;MQ=43.96;QD=35.04;SOR=1.464	GT:AD:DP:GQ:PL	1/1:0,46:46:99:2077,141,0
2R	18793469	.	G	A	1223.77	.	AC=2;AF=1.00;AN=2;DP=44;ExcessHet=3.0103;FS=0.000;MLEAC=2;MLEAF=1.00;MQ=44.00;QD=27.81;SOR=1.508	GT:AD:DP:GQ:PL	1/1:0,44:44:99:1252,132,0
2R	18793526	.	C	T	1082.77	.	AC=2;AF=1.00;AN=2;DP=40;ExcessHet=3.0103;FS=0.000;MLEAC=2;MLEAF=1.00;MQ=44.00;QD=27.07;SOR=1.022	GT:AD:DP:GQ:PL	1/1:0,40:40:99:1111,120,0
2R	18793687	.	T	C	901.77	.	AC=2;AF=1.00;AN=2;DP=34;ExcessHet=3.0103;FS=0.000;MLEAC=2;MLEAF=1.00;MQ=44.00;QD=26.52;SOR=0.693	GT:AD:DP:GQ:PL	1/1:0,34:34:99:930,102,0
2R	18793844	.	T	C	2023.77	.	AC=2;AF=1.00;AN=2;DP=49;ExcessHet=3.0103;FS=0.000;MLEAC=2;MLEAF=1.00;MQ=43.73;QD=30.37;SOR=0.735	GT:AD:DP:GQ:PL	1/1:0,47:47:99:2052,141,0
2R	18793850	.	G	T	1994.77	.	AC=2;AF=1.00;AN=2;DP=47;ExcessHet=3.0103;FS=0.000;MLEAC=2;MLEAF=1.00;MQ=43.72;QD=31.04;SOR=0.737	GT:AD:DP:GQ:PL	1/1:0,45:45:99:2023,138,0
2R	18793970	.	G	A	1183.77	.	AC=2;AF=1.00;AN=2;DP=45;ExcessHet=3.0103;FS=0.000;MLEAC=2;MLEAF=1.00;MQ=43.63;QD=26.90;SOR=1.105	GT:AD:DP:GQ:PL	1/1:0,44:44:99:1212,132,0
2R	18794015	.	G	A	1064.77	.	AC=2;AF=1.00;AN=2;DP=39;ExcessHet=3.0103;FS=0.000;MLEAC=2;MLEAF=1.00;MQ=43.95;QD=27.30;SOR=1.552	GT:AD:DP:GQ:PL	1/1:0,39:39:99:1093,117,0
2R	18794285	.	T	C	1711.77	.	AC=2;AF=1.00;AN=2;DP=66;ExcessHet=3.0103;FS=0.000;MLEAC=2;MLEAF=1.00;MQ=44.00;QD=25.94;SOR=1.196	GT:AD:DP:GQ:PL	1/1:0,66:66:99:1740,197,0
2R	18794366	.	A	C	2223.77	.	AC=2;AF=1.00;AN=2;DP=51;ExcessHet=3.0103;FS=0.000;MLEAC=2;MLEAF=1.00;MQ=43.96;QD=31.72;SOR=0.813	GT:AD:DP:GQ:PL	1/1:0,51:51:99:2252,159,0
2R	18794374	.	T	C	2280.77	.	AC=2;AF=1.00;AN=2;DP=54;ExcessHet=3.0103;FS=0.000;MLEAC=2;MLEAF=1.00;MQ=43.96;QD=32.15;SOR=0.931	GT:AD:DP:GQ:PL	1/1:0,54:54:99:2309,165,0
2R	18794433	.	G	A	1225.77	.	AC=2;AF=1.00;AN=2;BaseQRankSum=1.018;ClippingRankSum=0.000;DP=48;ExcessHet=3.0103;FS=3.590;MLEAC=2;MLEAF=1.00;MQ=43.70;MQRankSum=-0.104;QD=25.54;ReadPosRankSum=-1.264;SOR=0.707	GT:AD:DP:GQ:PL	1/1:1,47:48:99:1254,117,0
2R	18794471	.	C	A	2201.77	.	AC=2;AF=1.00;AN=2;DP=50;ExcessHet=3.0103;FS=0.000;MLEAC=2;MLEAF=1.00;MQ=43.71;QD=33.67;SOR=0.859	GT:AD:DP:GQ:PL	1/1:0,50:50:99:2230,153,0
2R	18794478	.	A	T	2149.77	.	AC=2;AF=1.00;AN=2;DP=49;ExcessHet=3.0103;FS=0.000;MLEAC=2;MLEAF=1.00;MQ=43.70;QD=25.03;SOR=0.818	GT:AD:DP:GQ:PL	1/1:0,49:49:99:2178,147,0
2R	18794493	.	A	T	1380.77	.	AC=2;AF=1.00;AN=2;DP=51;ExcessHet=3.0103;FS=0.000;MLEAC=2;MLEAF=1.00;MQ=43.71;QD=27.07;SOR=0.732	GT:AD:DP:GQ:PL	1/1:0,51:51:99:1409,153,0
2R	18794575	.	A	C	2499.77	.	AC=2;AF=1.00;AN=2;DP=57;ExcessHet=3.0103;FS=0.000;MLEAC=2;MLEAF=1.00;MQ=44.00;QD=27.78;SOR=0.800	GT:AD:DP:GQ:PL	1/1:0,57:57:99:2528,175,0
2R	18794581	.	A	T	2489.77	.	AC=2;AF=1.00;AN=2;DP=58;ExcessHet=3.0103;FS=0.000;MLEAC=2;MLEAF=1.00;MQ=44.00;QD=29.09;SOR=0.762	GT:AD:DP:GQ:PL	1/1:0,58:58:99:2518,175,0
2R	18794609	.	T	A	1445.77	.	AC=2;AF=1.00;AN=2;DP=54;ExcessHet=3.0103;FS=0.000;MLEAC=2;MLEAF=1.00;MQ=44.00;QD=26.77;SOR=0.846	GT:AD:DP:GQ:PL	1/1:0,54:54:99:1474,162,0
2R	18794795	.	T	G	1445.77	.	AC=2;AF=1.00;AN=2;DP=58;ExcessHet=3.0103;FS=0.000;MLEAC=2;MLEAF=1.00;MQ=43.97;QD=25.36;SOR=0.960	GT:AD:DP:GQ:PL	1/1:0,57:57:99:1474,170,0
2R	18795117	.	A	G	1357.77	.	AC=2;AF=1.00;AN=2;DP=52;ExcessHet=3.0103;FS=0.000;MLEAC=2;MLEAF=1.00;MQ=43.89;QD=26.62;SOR=0.732	GT:AD:DP:GQ:PL	1/1:0,51:51:99:1386,153,0
2R	18795261	.	C	G	1335.77	.	AC=2;AF=1.00;AN=2;DP=51;ExcessHet=3.0103;FS=0.000;MLEAC=2;MLEAF=1.00;MQ=44.00;QD=26.72;SOR=1.390	GT:AD:DP:GQ:PL	1/1:0,50:50:99:1364,149,0
2R	18795573	.	A	G	970.77	.	AC=2;AF=1.00;AN=2;DP=35;ExcessHet=3.0103;FS=0.000;MLEAC=2;MLEAF=1.00;MQ=44.00;QD=27.74;SOR=0.869	GT:AD:DP:GQ:PL	1/1:0,35:35:99:999,105,0
2R	18795600	.	T	C	737.77	.	AC=2;AF=1.00;AN=2;DP=29;ExcessHet=3.0103;FS=0.000;MLEAC=2;MLEAF=1.00;MQ=44.00;QD=25.44;SOR=0.906	GT:AD:DP:GQ:PL	1/1:0,29:29:86:766,86,0
2R	18795742	.	A	G	1240.77	.	AC=2;AF=1.00;AN=2;DP=51;ExcessHet=3.0103;FS=0.000;MLEAC=2;MLEAF=1.00;MQ=43.94;QD=24.82;SOR=1.390	GT:AD:DP:GQ:PL	1/1:0,50:50:99:1269,147,0
2R	18795840	.	C	T	2171.77	.	AC=2;AF=1.00;AN=2;DP=53;ExcessHet=3.0103;FS=0.000;MLEAC=2;MLEAF=1.00;MQ=43.95;QD=32.99;SOR=0.693	GT:AD:DP:GQ:PL	1/1:0,52:52:99:2200,156,0
2R	18795849	.	A	C	2081.77	.	AC=2;AF=1.00;AN=2;DP=50;ExcessHet=3.0103;FS=0.000;MLEAC=2;MLEAF=1.00;MQ=43.94;QD=31.36;SOR=0.818	GT:AD:DP:GQ:PL	1/1:0,49:49:99:2110,147,0
2R	18796228	.	A	T	1773.77	.	AC=2;AF=1.00;AN=2;DP=67;ExcessHet=3.0103;FS=0.000;MLEAC=2;MLEAF=1.00;MQ=44.00;QD=26.47;SOR=1.410	GT:AD:DP:GQ:PL	1/1:0,67:67:99:1802,201,0
2R	18796601	.	A	G	1180.77	.	AC=2;AF=1.00;AN=2;DP=45;ExcessHet=3.0103;FS=0.000;MLEAC=2;MLEAF=1.00;MQ=43.24;QD=26.24;SOR=1.559	GT:AD:DP:GQ:PL	1/1:0,45:45:99:1209,135,0
2R	18796737	.	A	T	1884.77	.	AC=2;AF=1.00;AN=2;DP=42;ExcessHet=3.0103;FS=0.000;MLEAC=2;MLEAF=1.00;MQ=41.66;QD=34.12;SOR=2.780	GT:AD:DP:GQ:PL	1/1:0,42:42:99:1913,132,0
2R	18796755	.	T	A	2185.77	.	AC=2;AF=1.00;AN=2;DP=48;ExcessHet=3.0103;FS=0.000;MLEAC=2;MLEAF=1.00;MQ=41.32;QD=32.88;SOR=2.400	GT:AD:DP:GQ:PL	1/1:0,48:48:99:2214,150,0
2R	18796757	.	T	A	2176.77	.	AC=2;AF=1.00;AN=2;DP=49;ExcessHet=3.0103;FS=0.000;MLEAC=2;MLEAF=1.00;MQ=41.32;QD=30.82;SOR=2.256	GT:AD:DP:GQ:PL	1/1:0,49:49:99:2205,147,0
2R	18796761	.	G	GT	2176.73	.	AC=2;AF=1.00;AN=2;DP=48;ExcessHet=3.0103;FS=0.000;MLEAC=2;MLEAF=1.00;MQ=41.26;QD=29.47;SOR=2.400	GT:AD:DP:GQ:PL	1/1:0,48:48:99:2214,150,0
2R	18796767	.	C	A	2006.77	.	AC=2;AF=1.00;AN=2;DP=45;ExcessHet=3.0103;FS=0.000;MLEAC=2;MLEAF=1.00;MQ=41.00;QD=26.65;SOR=2.059	GT:AD:DP:GQ:PL	1/1:0,45:45:99:2035,138,0
2R	18796788	.	A	T	1954.77	.	AC=2;AF=1.00;AN=2;DP=48;ExcessHet=3.0103;FS=0.000;MLEAC=2;MLEAF=1.00;MQ=40.21;QD=26.88;SOR=1.708	GT:AD:DP:GQ:PL	1/1:0,48:48:99:1983,144,0
2R	18796823	.	ATT	A	2302.73	.	AC=2;AF=1.00;AN=2;DP=46;ExcessHet=3.0103;FS=0.000;MLEAC=2;MLEAF=1.00;MQ=39.37;QD=26.55;SOR=1.038	GT:AD:DP:GQ:PL	1/1:0,45:45:99:2340,156,0
2R	18796825	.	T	TAAAAAAAAAAA	2137.73	.	AC=2;AF=1.00;AN=2;DP=45;ExcessHet=3.0103;FS=0.000;MLEAC=2;MLEAF=1.00;MQ=39.45;QD=29.48;SOR=0.765	GT:AD:DP:GQ:PL	1/1:0,45:45:99:2175,156,0
2R	18796841	.	C	T	2311.77	.	AC=2;AF=1.00;AN=2;DP=50;ExcessHet=3.0103;FS=0.000;MLEAC=2;MLEAF=1.00;MQ=40.20;QD=30.01;SOR=0.859	GT:AD:DP:GQ:PL	1/1:0,50:50:99:2340,157,0
2R	18796848	.	A	ATGTCTTTTT	2401.73	.	AC=2;AF=1.00;AN=2;DP=50;ExcessHet=3.0103;FS=0.000;MLEAC=2;MLEAF=1.00;MQ=40.24;QD=25.02;SOR=0.952	GT:AD:DP:GQ:PL	1/1:0,50:50:99:2439,165,0
2R	18796855	.	A	T	2254.77	.	AC=2;AF=1.00;AN=2;DP=51;ExcessHet=3.0103;FS=0.000;MLEAC=2;MLEAF=1.00;MQ=41.13;QD=34.26;SOR=1.314	GT:AD:DP:GQ:PL	1/1:0,51:51:99:2283,156,0
2R	18796888	.	T	C	1483.77	.	AC=2;AF=1.00;AN=2;DP=56;ExcessHet=3.0103;FS=0.000;MLEAC=2;MLEAF=1.00;MQ=42.48;QD=26.50;SOR=1.101	GT:AD:DP:GQ:PL	1/1:0,56:56:99:1512,167,0
2R	18797033	.	T	A	1915.77	.	AC=2;AF=1.00;AN=2;DP=71;ExcessHet=3.0103;FS=0.000;MLEAC=2;MLEAF=1.00;MQ=43.39;QD=27.37;SOR=1.609	GT:AD:DP:GQ:PL	1/1:0,70:70:99:1944,210,0
2R	18797065	.	A	T	1815.77	.	AC=2;AF=1.00;AN=2;DP=67;ExcessHet=3.0103;FS=0.000;MLEAC=2;MLEAF=1.00;MQ=43.37;QD=27.10;SOR=1.716	GT:AD:DP:GQ:PL	1/1:0,67:67:99:1844,201,0
2R	18797125	.	A	C	1936.77	.	AC=2;AF=1.00;AN=2;DP=73;ExcessHet=3.0103;FS=0.000;MLEAC=2;MLEAF=1.00;MQ=43.41;QD=26.53;SOR=0.776	GT:AD:DP:GQ:PL	1/1:0,73:73:99:1965,218,0
2R	18797220	.	TG	T	3465.73	.	AC=2;AF=1.00;AN=2;DP=81;ExcessHet=3.0103;FS=0.000;MLEAC=2;MLEAF=1.00;MQ=43.53;QD=24.56;SOR=0.941	GT:AD:DP:GQ:PL	1/1:0,79:79:99:3503,241,0
2R	18797223	.	TTTGATTGATAG	T	3465.73	.	AC=2;AF=1.00;AN=2;DP=80;ExcessHet=3.0103;FS=0.000;MLEAC=2;MLEAF=1.00;MQ=43.53;QD=32.49;SOR=0.908	GT:AD:DP:GQ:PL	1/1:0,80:80:99:3503,241,0
2R	18797256	.	C	CT	1631.73	.	AC=2;AF=1.00;AN=2;DP=76;ExcessHet=3.0103;FS=0.000;MLEAC=2;MLEAF=1.00;MQ=43.33;QD=23.31;SOR=0.941	GT:AD:DP:GQ:PL	1/1:0,70:70:99:1669,215,0
2R	18797363	.	G	A	1669.77	.	AC=2;AF=1.00;AN=2;DP=59;ExcessHet=3.0103;FS=0.000;MLEAC=2;MLEAF=1.00;MQ=43.01;QD=28.30;SOR=1.532	GT:AD:DP:GQ:PL	1/1:0,59:59:99:1698,177,0
2R	18798166	.	A	C	1324.77	.	AC=2;AF=1.00;AN=2;DP=50;ExcessHet=3.0103;FS=0.000;MLEAC=2;MLEAF=1.00;MQ=44.00;QD=26.50;SOR=1.051	GT:AD:DP:GQ:PL	1/1:0,50:50:99:1353,150,0
2R	18798339	.	C	T	1264.77	.	AC=2;AF=1.00;AN=2;DP=49;ExcessHet=3.0103;FS=0.000;MLEAC=2;MLEAF=1.00;MQ=43.96;QD=25.81;SOR=0.733	GT:AD:DP:GQ:PL	1/1:0,49:49:99:1293,146,0
2R	18798484	.	G	A	1271.77	.	AC=2;AF=1.00;AN=2;DP=47;ExcessHet=3.0103;FS=0.000;MLEAC=2;MLEAF=1.00;MQ=43.96;QD=27.06;SOR=0.735	GT:AD:DP:GQ:PL	1/1:0,47:47:99:1300,141,0
2R	18798820	.	A	T	1188.77	.	AC=2;AF=1.00;AN=2;BaseQRankSum=-0.670;ClippingRankSum=0.000;DP=45;ExcessHet=3.0103;FS=0.000;MLEAC=2;MLEAF=1.00;MQ=43.69;MQRankSum=-0.368;QD=26.42;ReadPosRankSum=1.195;SOR=0.409	GT:AD:DP:GQ:PL	1/1:1,44:45:99:1217,106,0
2R	18798879	.	G	A	1442.77	.	AC=2;AF=1.00;AN=2;DP=54;ExcessHet=3.0103;FS=0.000;MLEAC=2;MLEAF=1.00;MQ=43.22;QD=26.72;SOR=1.220	GT:AD:DP:GQ:PL	1/1:0,54:54:99:1471,162,0
2R	18798927	.	T	C	2157.77	.	AC=2;AF=1.00;AN=2;DP=48;ExcessHet=3.0103;FS=0.000;MLEAC=2;MLEAF=1.00;MQ=42.43;QD=30.98;SOR=0.866	GT:AD:DP:GQ:PL	1/1:0,48:48:99:2186,147,0
2R	18798930	.	G	GTGTAACATTCGGAAA	2452.73	.	AC=2;AF=1.00;AN=2;DP=47;ExcessHet=3.0103;FS=0.000;MLEAC=2;MLEAF=1.00;MQ=42.40;QD=31.60;SOR=0.823	GT:AD:DP:GQ:PL	1/1:0,47:47:99:2490,169,0
2R	18799031	.	G	T	1977.77	.	AC=2;AF=1.00;AN=2;DP=46;ExcessHet=3.0103;FS=0.000;MLEAC=2;MLEAF=1.00;MQ=43.62;QD=28.96;SOR=0.693	GT:AD:DP:GQ:PL	1/1:0,46:46:99:2006,138,0
2R	18799040	.	G	C	1879.77	.	AC=2;AF=1.00;AN=2;DP=43;ExcessHet=3.0103;FS=0.000;MLEAC=2;MLEAF=1.00;MQ=43.73;QD=28.77;SOR=0.739	GT:AD:DP:GQ:PL	1/1:0,43:43:99:1908,129,0
2R	18799115	.	T	G	1055.77	.	AC=2;AF=1.00;AN=2;DP=39;ExcessHet=3.0103;FS=0.000;MLEAC=2;MLEAF=1.00;MQ=43.75;QD=27.07;SOR=0.743	GT:AD:DP:GQ:PL	1/1:0,39:39:99:1084,117,0
2R	18799775	.	CA	C	1415.73	.	AC=2;AF=1.00;AN=2;DP=48;ExcessHet=3.0103;FS=0.000;MLEAC=2;MLEAF=1.00;MQ=43.65;QD=29.49;SOR=0.693	GT:AD:DP:GQ:PL	1/1:0,48:48:99:1453,144,0
2R	18800218	.	C	T	1822.77	.	AC=2;AF=1.00;AN=2;DP=66;ExcessHet=3.0103;FS=0.000;MLEAC=2;MLEAF=1.00;MQ=44.00;QD=27.62;SOR=0.886	GT:AD:DP:GQ:PL	1/1:0,66:66:99:1851,198,0
2R	18800255	.	T	TA	1390.73	.	AC=2;AF=1.00;AN=2;BaseQRankSum=-0.280;ClippingRankSum=0.000;DP=67;ExcessHet=3.0103;FS=3.148;MLEAC=2;MLEAF=1.00;MQ=44.00;MQRankSum=0.000;QD=21.73;ReadPosRankSum=0.325;SOR=0.374	GT:AD:DP:GQ:PL	1/1:1,63:64:99:1428,170,0
2R	18800300	.	T	TA	1087.73	.	AC=2;AF=1.00;AN=2;BaseQRankSum=-1.597;ClippingRankSum=0.000;DP=65;ExcessHet=3.0103;FS=2.465;MLEAC=2;MLEAF=1.00;MQ=43.97;MQRankSum=-0.157;QD=18.75;ReadPosRankSum=1.591;SOR=0.918	GT:AD:DP:GQ:PL	1/1:3,55:58:99:1125,117,0
2R	18800435	.	T	C	2519.77	.	AC=2;AF=1.00;AN=2;DP=60;ExcessHet=3.0103;FS=0.000;MLEAC=2;MLEAF=1.00;MQ=43.90;QD=30.79;SOR=1.460	GT:AD:DP:GQ:PL	1/1:0,60:60:99:2548,183,0
2R	18800456	.	A	ACGT	2519.73	.	AC=2;AF=1.00;AN=2;DP=56;ExcessHet=3.0103;FS=0.000;MLEAC=2;MLEAF=1.00;MQ=43.90;QD=28.74;SOR=1.528	GT:AD:DP:GQ:PL	1/1:0,56:56:99:2557,175,0
2R	18800540	.	T	C	1244.77	.	AC=2;AF=1.00;AN=2;DP=49;ExcessHet=3.0103;FS=0.000;MLEAC=2;MLEAF=1.00;MQ=43.94;QD=25.40;SOR=1.007	GT:AD:DP:GQ:PL	1/1:0,49:49:99:1273,146,0
2R	18800571	.	A	C	1844.77	.	AC=2;AF=1.00;AN=2;DP=41;ExcessHet=3.0103;FS=0.000;MLEAC=2;MLEAF=1.00;MQ=43.93;QD=31.08;SOR=1.075	GT:AD:DP:GQ:PL	1/1:0,41:41:99:1873,129,0
2R	18800573	.	C	G	1844.77	.	AC=2;AF=1.00;AN=2;DP=42;ExcessHet=3.0103;FS=0.000;MLEAC=2;MLEAF=1.00;MQ=43.93;QD=27.97;SOR=1.259	GT:AD:DP:GQ:PL	1/1:0,42:42:99:1873,129,0
2R	18800634	.	A	T	1319.77	.	AC=2;AF=1.00;AN=2;DP=48;ExcessHet=3.0103;FS=0.000;MLEAC=2;MLEAF=1.00;MQ=44.00;QD=27.50;SOR=0.866	GT:AD:DP:GQ:PL	1/1:0,48:48:99:1348,144,0
2R	18800809	.	G	T	1441.77	.	AC=2;AF=1.00;AN=2;DP=37;ExcessHet=3.0103;FS=0.000;MLEAC=2;MLEAF=1.00;MQ=43.84;QD=30.65;SOR=1.371	GT:AD:DP:GQ:PL	1/1:0,36:36:99:1470,108,0
2R	18800812	.	C	T	1441.77	.	AC=2;AF=1.00;AN=2;DP=36;ExcessHet=3.0103;FS=0.000;MLEAC=2;MLEAF=1.00;MQ=43.84;QD=31.28;SOR=1.308	GT:AD:DP:GQ:PL	1/1:0,35:35:99:1470,108,0
2R	18800980	.	A	C	1788.77	.	AC=2;AF=1.00;AN=2;DP=42;ExcessHet=3.0103;FS=0.000;MLEAC=2;MLEAF=1.00;MQ=43.95;QD=31.30;SOR=1.075	GT:AD:DP:GQ:PL	1/1:0,41:41:99:1817,126,0
2R	18800986	.	C	A	1758.77	.	AC=2;AF=1.00;AN=2;DP=43;ExcessHet=3.0103;FS=0.000;MLEAC=2;MLEAF=1.00;MQ=43.95;QD=32.41;SOR=1.075	GT:AD:DP:GQ:PL	1/1:0,41:41:99:1787,123,0
2R	18801093	.	C	A	1084.77	.	AC=2;AF=1.00;AN=2;DP=40;ExcessHet=3.0103;FS=0.000;MLEAC=2;MLEAF=1.00;MQ=43.95;QD=27.12;SOR=0.793	GT:AD:DP:GQ:PL	1/1:0,40:40:99:1113,120,0
2R	18801128	.	T	G	1341.77	.	AC=2;AF=1.00;AN=2;DP=47;ExcessHet=3.0103;FS=0.000;MLEAC=2;MLEAF=1.00;MQ=43.92;QD=28.55;SOR=0.823	GT:AD:DP:GQ:PL	1/1:0,47:47:99:1370,141,0
2R	18801468	.	T	C	1849.77	.	AC=2;AF=1.00;AN=2;DP=69;ExcessHet=3.0103;FS=0.000;MLEAC=2;MLEAF=1.00;MQ=43.97;QD=26.81;SOR=1.897	GT:AD:DP:GQ:PL	1/1:0,69:69:99:1878,207,0
2R	18801502	.	A	G	1948.77	.	AC=2;AF=1.00;AN=2;DP=72;ExcessHet=3.0103;FS=0.000;MLEAC=2;MLEAF=1.00;MQ=43.97;QD=27.07;SOR=1.483	GT:AD:DP:GQ:PL	1/1:0,72:72:99:1977,216,0
2R	18801717	.	G	A	1382.77	.	AC=2;AF=1.00;AN=2;DP=53;ExcessHet=3.0103;FS=0.000;MLEAC=2;MLEAF=1.00;MQ=44.63;QD=26.09;SOR=1.077	GT:AD:DP:GQ:PL	1/1:0,53:53:99:1411,158,0
2R	18801738	.	AC	A	2212.73	.	AC=2;AF=1.00;AN=2;DP=52;ExcessHet=3.0103;FS=0.000;MLEAC=2;MLEAF=1.00;MQ=45.27;QD=32.92;SOR=1.132	GT:AD:DP:GQ:PL	1/1:0,52:52:99:2250,157,0
2R	18801740	.	AACAAAC	A	669.19	.	AC=2;AF=1.00;AN=2;BaseQRankSum=-0.209;ClippingRankSum=0.000;DP=52;ExcessHet=3.0103;FS=0.000;MLEAC=2;MLEAF=1.00;MQ=45.27;MQRankSum=1.068;QD=13.38;ReadPosRankSum=-2.028;SOR=0.788	GT:AD:DP:GQ:PL	1/1:7,43:50:4:705,4,0
2R	18802182	.	C	G	1259.77	.	AC=2;AF=1.00;AN=2;DP=49;ExcessHet=3.0103;FS=0.000;MLEAC=2;MLEAF=1.00;MQ=44.00;QD=25.71;SOR=0.818	GT:AD:DP:GQ:PL	1/1:0,49:49:99:1288,146,0
2R	18802321	.	T	A	1518.77	.	AC=2;AF=1.00;AN=2;DP=58;ExcessHet=3.0103;FS=0.000;MLEAC=2;MLEAF=1.00;MQ=43.90;QD=26.19;SOR=0.914	GT:AD:DP:GQ:PL	1/1:0,58:58:99:1547,173,0
2R	18802448	.	A	C	1004.77	.	AC=2;AF=1.00;AN=2;DP=41;ExcessHet=3.0103;FS=0.000;MLEAC=2;MLEAF=1.00;MQ=44.40;QD=25.76;SOR=0.968	GT:AD:DP:GQ:PL	1/1:0,39:39:99:1033,116,0
2R	18802586	.	G	GTGTA	1627.73	.	AC=2;AF=1.00;AN=2;DP=39;ExcessHet=3.0103;FS=0.000;MLEAC=2;MLEAF=1.00;MQ=45.21;QD=35.62;SOR=1.040	GT:AD:DP:GQ:PL	1/1:0,38:38:99:1665,117,0
2R	18803414	.	TC	T	940.73	.	AC=2;AF=1.00;AN=2;DP=41;ExcessHet=3.0103;FS=0.000;MLEAC=2;MLEAF=1.00;MQ=44.00;QD=24.76;SOR=1.493	GT:AD:DP:GQ:PL	1/1:0,38:38:99:978,114,0
2R	18805319	.	T	C	1380.77	.	AC=2;AF=1.00;AN=2;DP=59;ExcessHet=3.0103;FS=0.000;MLEAC=2;MLEAF=1.00;MQ=43.88;QD=23.40;SOR=0.871	GT:AD:DP:GQ:PL	1/1:0,59:59:99:1409,172,0
2R	18806739	.	A	G	1330.77	.	AC=2;AF=1.00;AN=2;DP=49;ExcessHet=3.0103;FS=0.000;MLEAC=2;MLEAF=1.00;MQ=43.92;QD=27.16;SOR=1.609	GT:AD:DP:GQ:PL	1/1:0,49:49:99:1359,147,0
2R	18806795	.	A	T	1503.77	.	AC=2;AF=1.00;AN=2;DP=57;ExcessHet=3.0103;FS=0.000;MLEAC=2;MLEAF=1.00;MQ=44.00;QD=26.85;SOR=1.009	GT:AD:DP:GQ:PL	1/1:0,56:56:99:1532,168,0
2R	18806986	.	T	C	1336.77	.	AC=2;AF=1.00;AN=2;DP=52;ExcessHet=3.0103;FS=0.000;MLEAC=2;MLEAF=1.00;MQ=43.85;QD=26.21;SOR=0.813	GT:AD:DP:GQ:PL	1/1:0,51:51:99:1365,152,0
2R	18807045	.	A	T	2122.77	.	AC=2;AF=1.00;AN=2;DP=48;ExcessHet=3.0103;FS=0.000;MLEAC=2;MLEAF=1.00;MQ=44.07;QD=27.47;SOR=1.132	GT:AD:DP:GQ:PL	1/1:0,47:47:99:2151,144,0
2R	18807053	.	A	T	2086.77	.	AC=2;AF=1.00;AN=2;DP=48;ExcessHet=3.0103;FS=0.000;MLEAC=2;MLEAF=1.00;MQ=44.03;QD=30.42;SOR=1.022	GT:AD:DP:GQ:PL	1/1:0,47:47:99:2115,141,0
2R	18807059	.	A	C	1980.77	.	AC=2;AF=1.00;AN=2;DP=44;ExcessHet=3.0103;FS=0.000;MLEAC=2;MLEAF=1.00;MQ=44.08;QD=30.12;SOR=1.055	GT:AD:DP:GQ:PL	1/1:0,43:43:99:2009,135,0
2R	18807133	.	A	AGATCC	1502.73	.	AC=2;AF=1.00;AN=2;DP=38;ExcessHet=3.0103;FS=0.000;MLEAC=2;MLEAF=1.00;MQ=43.98;QD=30.54;SOR=1.022	GT:AD:DP:GQ:PL	1/1:0,33:33:99:1540,105,0
2R	18807241	.	T	C	1264.77	.	AC=2;AF=1.00;AN=2;DP=49;ExcessHet=3.0103;FS=0.000;MLEAC=2;MLEAF=1.00;MQ=43.74;QD=25.81;SOR=1.112	GT:AD:DP:GQ:PL	1/1:0,49:49:99:1293,147,0
2R	18807268	.	T	C	1200.77	.	AC=2;AF=1.00;AN=2;DP=46;ExcessHet=3.0103;FS=0.000;MLEAC=2;MLEAF=1.00;MQ=43.77;QD=26.10;SOR=1.329	GT:AD:DP:GQ:PL	1/1:0,46:46:99:1229,137,0
2R	18807308	.	G	GA	780.73	.	AC=2;AF=1.00;AN=2;DP=40;ExcessHet=3.0103;FS=0.000;MLEAC=2;MLEAF=1.00;MQ=43.68;QD=22.31;SOR=1.483	GT:AD:DP:GQ:PL	1/1:0,35:35:99:818,105,0
2R	18807365	.	T	G	761.77	.	AC=2;AF=1.00;AN=2;BaseQRankSum=2.071;ClippingRankSum=0.000;DP=37;ExcessHet=3.0103;FS=0.000;MLEAC=2;MLEAF=1.00;MQ=44.54;MQRankSum=1.842;QD=22.40;ReadPosRankSum=-1.211;SOR=1.681	GT:AD:DP:GQ:PL	1/1:2,32:34:53:790,53,0
2R	18807366	.	T	G	761.77	.	AC=2;AF=1.00;AN=2;BaseQRankSum=1.297;ClippingRankSum=0.000;DP=35;ExcessHet=3.0103;FS=0.000;MLEAC=2;MLEAF=1.00;MQ=44.57;MQRankSum=1.842;QD=22.40;ReadPosRankSum=-1.211;SOR=1.681	GT:AD:DP:GQ:PL	1/1:2,32:34:53:790,53,0
2R	18807372	.	CCATCCCG	C	1554.73	.	AC=2;AF=1.00;AN=2;DP=36;ExcessHet=3.0103;FS=0.000;MLEAC=2;MLEAF=1.00;MQ=45.52;QD=30.88;SOR=1.739	GT:AD:DP:GQ:PL	1/1:0,36:36:99:1592,108,0
2R	18807416	.	C	A	1045.77	.	AC=2;AF=1.00;AN=2;DP=38;ExcessHet=3.0103;FS=0.000;MLEAC=2;MLEAF=1.00;MQ=45.15;QD=27.52;SOR=1.670	GT:AD:DP:GQ:PL	1/1:0,38:38:99:1074,114,0
2R	18807477	.	A	G	1444.77	.	AC=2;AF=1.00;AN=2;DP=55;ExcessHet=3.0103;FS=0.000;MLEAC=2;MLEAF=1.00;MQ=44.70;QD=27.26;SOR=1.654	GT:AD:DP:GQ:PL	1/1:0,53:53:99:1473,159,0
2R	18807518	.	T	A	1527.77	.	AC=2;AF=1.00;AN=2;DP=58;ExcessHet=3.0103;FS=0.000;MLEAC=2;MLEAF=1.00;MQ=43.96;QD=27.28;SOR=1.528	GT:AD:DP:GQ:PL	1/1:0,56:56:99:1556,168,0
2R	18807697	.	G	T	2018.77	.	AC=2;AF=1.00;AN=2;DP=51;ExcessHet=3.0103;FS=0.000;MLEAC=2;MLEAF=1.00;MQ=43.21;QD=29.08;SOR=2.985	GT:AD:DP:GQ:PL	1/1:0,46:46:99:2047,150,0
2R	18807719	.	G	A	1995.77	.	AC=2;AF=1.00;AN=2;DP=55;ExcessHet=3.0103;FS=0.000;MLEAC=2;MLEAF=1.00;MQ=42.99;QD=32.80;SOR=3.080	GT:AD:DP:GQ:PL	1/1:0,48:48:99:2024,144,0
2R	18807756	.	TGA	T	1942.73	.	AC=2;AF=1.00;AN=2;DP=55;ExcessHet=3.0103;FS=0.000;MLEAC=2;MLEAF=1.00;MQ=43.11;QD=27.51;SOR=3.816	GT:AD:DP:GQ:PL	1/1:0,44:44:99:1980,132,0
2R	18807759	.	G	T	1951.77	.	AC=2;AF=1.00;AN=2;DP=55;ExcessHet=3.0103;FS=0.000;MLEAC=2;MLEAF=1.00;MQ=43.11;QD=30.55;SOR=3.816	GT:AD:DP:GQ:PL	1/1:0,44:44:99:1980,132,0
2R	18807784	.	T	A	1546.77	.	AC=2;AF=1.00;AN=2;DP=43;ExcessHet=3.0103;FS=0.000;MLEAC=2;MLEAF=1.00;MQ=43.03;QD=34.55;SOR=4.112	GT:AD:DP:GQ:PL	1/1:0,33:33:99:1575,105,0
2R	18807801	.	G	C	1276.77	.	AC=2;AF=1.00;AN=2;DP=37;ExcessHet=3.0103;FS=0.000;MLEAC=2;MLEAF=1.00;MQ=43.07;QD=32.50;SOR=4.332	GT:AD:DP:GQ:PL	1/1:0,27:27:87:1305,87,0
2R	18807814	.	C	A	1051.77	.	AC=2;AF=1.00;AN=2;DP=34;ExcessHet=3.0103;FS=0.000;MLEAC=2;MLEAF=1.00;MQ=42.99;QD=29.44;SOR=4.091	GT:AD:DP:GQ:PL	1/1:0,24:24:72:1080,72,0
2R	18807820	.	C	T	1006.77	.	AC=2;AF=1.00;AN=2;DP=32;ExcessHet=3.0103;FS=0.000;MLEAC=2;MLEAF=1.00;MQ=42.99;QD=34.81;SOR=3.912	GT:AD:DP:GQ:PL	1/1:0,22:22:69:1035,69,0
2R	18807828	.	A	T	916.77	.	AC=2;AF=1.00;AN=2;DP=28;ExcessHet=3.0103;FS=0.000;MLEAC=2;MLEAF=1.00;MQ=43.05;QD=28.80;SOR=3.716	GT:AD:DP:GQ:PL	1/1:0,20:20:63:945,63,0
2R	18807829	.	C	T	871.77	.	AC=2;AF=1.00;AN=2;DP=28;ExcessHet=3.0103;FS=0.000;MLEAC=2;MLEAF=1.00;MQ=43.05;QD=29.08;SOR=3.716	GT:AD:DP:GQ:PL	1/1:0,20:20:60:900,60,0
2R	18807969	.	A	ATT	1671.73	.	AC=2;AF=1.00;AN=2;DP=57;ExcessHet=3.0103;FS=0.000;MLEAC=2;MLEAF=1.00;MQ=40.70;QD=27.23;SOR=1.547	GT:AD:DP:GQ:PL	1/1:0,37:37:99:1709,117,0
2R	18807971	.	A	T	1702.77	.	AC=2;AF=1.00;AN=2;DP=60;ExcessHet=3.0103;FS=0.000;MLEAC=2;MLEAF=1.00;MQ=40.45;QD=29.32;SOR=1.387	GT:AD:DP:GQ:PL	1/1:0,39:39:99:1731,117,0
2R	18808005	.	G	A	1328.77	.	AC=2;AF=1.00;AN=2;DP=72;ExcessHet=3.0103;FS=0.000;MLEAC=2;MLEAF=1.00;MQ=39.92;QD=26.58;SOR=0.773	GT:AD:DP:GQ:PL	1/1:0,50:50:99:1357,150,0
2R	18808019	.	A	ATAGG	2298.73	.	AC=2;AF=1.00;AN=2;DP=71;ExcessHet=3.0103;FS=0.000;MLEAC=2;MLEAF=1.00;MQ=39.47;QD=25.21;SOR=0.773	GT:AD:DP:GQ:PL	1/1:0,50:50:99:2336,156,0
2R	18808050	.	C	A	2072.77	.	AC=2;AF=1.00;AN=2;DP=63;ExcessHet=3.0103;FS=0.000;MLEAC=2;MLEAF=1.00;MQ=38.83;QD=34.47;SOR=0.823	GT:AD:DP:GQ:PL	1/1:0,47:47:99:2101,141,0
2R	18808051	.	C	T	2072.77	.	AC=2;AF=1.00;AN=2;DP=62;ExcessHet=3.0103;FS=0.000;MLEAC=2;MLEAF=1.00;MQ=38.78;QD=31.69;SOR=0.874	GT:AD:DP:GQ:PL	1/1:0,46:46:99:2101,141,0
2R	18808056	.	A	T	2041.77	.	AC=2;AF=1.00;AN=2;DP=60;ExcessHet=3.0103;FS=0.000;MLEAC=2;MLEAF=1.00;MQ=38.67;QD=32.23;SOR=0.829	GT:AD:DP:GQ:PL	1/1:0,45:45:99:2070,138,0
2R	18808061	.	G	C	1906.77	.	AC=2;AF=1.00;AN=2;DP=58;ExcessHet=3.0103;FS=0.000;MLEAC=2;MLEAF=1.00;MQ=39.03;QD=30.59;SOR=0.739	GT:AD:DP:GQ:PL	1/1:0,43:43:99:1935,129,0
2R	18808108	.	A	C	1727.77	.	AC=2;AF=1.00;AN=2;DP=45;ExcessHet=3.0103;FS=0.000;MLEAC=2;MLEAF=1.00;MQ=38.39;QD=26.42;SOR=0.746	GT:AD:DP:GQ:PL	1/1:0,37:37:99:1756,118,0
2R	18808109	.	C	T	1727.77	.	AC=2;AF=1.00;AN=2;DP=45;ExcessHet=3.0103;FS=0.000;MLEAC=2;MLEAF=1.00;MQ=38.39;QD=28.31;SOR=0.746	GT:AD:DP:GQ:PL	1/1:0,37:37:99:1756,118,0
2R	18808117	.	TATCATAGTTAAAAAACTTCAGAGAATGCAAAACGAA	T	1830.73	.	AC=2;AF=1.00;AN=2;DP=48;ExcessHet=3.0103;FS=0.000;MLEAC=2;MLEAF=1.00;MQ=39.16;QD=31.15;SOR=0.741	GT:AD:DP:GQ:PL	1/1:0,41:41:99:1868,127,0
2R	18808204	.	A	T	1972.77	.	AC=2;AF=1.00;AN=2;DP=47;ExcessHet=3.0103;FS=0.000;MLEAC=2;MLEAF=1.00;MQ=40.61;QD=34.07;SOR=1.154	GT:AD:DP:GQ:PL	1/1:0,45:45:99:2001,135,0
2R	18808209	.	G	C	1951.77	.	AC=2;AF=1.00;AN=2;DP=46;ExcessHet=3.0103;FS=0.000;MLEAC=2;MLEAF=1.00;MQ=40.88;QD=33.24;SOR=1.105	GT:AD:DP:GQ:PL	1/1:0,44:44:99:1980,132,0
2R	18808216	.	G	T	1861.77	.	AC=2;AF=1.00;AN=2;DP=42;ExcessHet=3.0103;FS=0.000;MLEAC=2;MLEAF=1.00;MQ=41.35;QD=33.16;SOR=1.022	GT:AD:DP:GQ:PL	1/1:0,40:40:99:1890,126,0
2R	18808231	.	A	T	2041.77	.	AC=2;AF=1.00;AN=2;DP=48;ExcessHet=3.0103;FS=0.000;MLEAC=2;MLEAF=1.00;MQ=41.58;QD=32.62;SOR=0.874	GT:AD:DP:GQ:PL	1/1:0,46:46:99:2070,138,0
2R	18808246	.	T	C	2131.77	.	AC=2;AF=1.00;AN=2;DP=48;ExcessHet=3.0103;FS=0.000;MLEAC=2;MLEAF=1.00;MQ=41.88;QD=33.50;SOR=0.823	GT:AD:DP:GQ:PL	1/1:0,47:47:99:2160,144,0
2R	18808252	.	A	T	2131.77	.	AC=2;AF=1.00;AN=2;DP=48;ExcessHet=3.0103;FS=0.000;MLEAC=2;MLEAF=1.00;MQ=41.88;QD=31.41;SOR=0.823	GT:AD:DP:GQ:PL	1/1:0,47:47:99:2160,144,0
2R	18808262	.	C	T	2131.77	.	AC=2;AF=1.00;AN=2;DP=48;ExcessHet=3.0103;FS=0.000;MLEAC=2;MLEAF=1.00;MQ=42.11;QD=29.10;SOR=1.022	GT:AD:DP:GQ:PL	1/1:0,47:47:99:2160,144,0
2R	18808272	.	A	G	2104.77	.	AC=2;AF=1.00;AN=2;DP=49;ExcessHet=3.0103;FS=0.000;MLEAC=2;MLEAF=1.00;MQ=42.47;QD=27.72;SOR=0.866	GT:AD:DP:GQ:PL	1/1:0,48:48:99:2133,144,0
2R	18808303	.	C	T	1015.77	.	AC=2;AF=1.00;AN=2;DP=38;ExcessHet=3.0103;FS=0.000;MLEAC=2;MLEAF=1.00;MQ=42.65;QD=26.73;SOR=0.914	GT:AD:DP:GQ:PL	1/1:0,38:38:99:1044,114,0
2R	18808341	.	GTT	G	891.73	.	AC=2;AF=1.00;AN=2;DP=42;ExcessHet=3.0103;FS=0.000;MLEAC=2;MLEAF=1.00;MQ=42.62;QD=26.23;SOR=1.819	GT:AD:DP:GQ:PL	1/1:0,34:34:99:929,100,0
2R	18808602	.	A	C	1274.77	.	AC=2;AF=1.00;AN=2;DP=48;ExcessHet=3.0103;FS=0.000;MLEAC=2;MLEAF=1.00;MQ=43.82;QD=26.56;SOR=1.067	GT:AD:DP:GQ:PL	1/1:0,48:48:99:1303,144,0
2R	18808938	.	A	G	1446.77	.	AC=2;AF=1.00;AN=2;DP=55;ExcessHet=3.0103;FS=0.000;MLEAC=2;MLEAF=1.00;MQ=43.96;QD=26.79;SOR=0.767	GT:AD:DP:GQ:PL	1/1:0,54:54:99:1475,162,0
2R	18809008	.	G	A	1387.77	.	AC=2;AF=1.00;AN=2;DP=53;ExcessHet=3.0103;FS=0.000;MLEAC=2;MLEAF=1.00;MQ=43.96;QD=27.21;SOR=0.994	GT:AD:DP:GQ:PL	1/1:0,51:51:99:1416,153,0
2R	18809052	.	A	G	1355.77	.	AC=2;AF=1.00;AN=2;DP=50;ExcessHet=3.0103;FS=0.000;MLEAC=2;MLEAF=1.00;MQ=43.96;QD=27.12;SOR=0.952	GT:AD:DP:GQ:PL	1/1:0,50:50:99:1384,150,0
2R	18809064	.	C	T	1262.77	.	AC=2;AF=1.00;AN=2;DP=48;ExcessHet=3.0103;FS=0.000;MLEAC=2;MLEAF=1.00;MQ=43.96;QD=26.31;SOR=0.866	GT:AD:DP:GQ:PL	1/1:0,48:48:99:1291,144,0
2R	18809094	.	A	G	2085.77	.	AC=2;AF=1.00;AN=2;DP=47;ExcessHet=3.0103;FS=0.000;MLEAC=2;MLEAF=1.00;MQ=44.00;QD=26.92;SOR=1.022	GT:AD:DP:GQ:PL	1/1:0,47:47:99:2114,150,0
2R	18809100	.	A	C	1997.77	.	AC=2;AF=1.00;AN=2;DP=45;ExcessHet=3.0103;FS=0.000;MLEAC=2;MLEAF=1.00;MQ=44.00;QD=29.41;SOR=1.154	GT:AD:DP:GQ:PL	1/1:0,45:45:99:2026,141,0
2R	18809121	.	A	G	1139.77	.	AC=2;AF=1.00;AN=2;DP=43;ExcessHet=3.0103;FS=0.000;MLEAC=2;MLEAF=1.00;MQ=44.00;QD=26.51;SOR=1.312	GT:AD:DP:GQ:PL	1/1:0,43:43:99:1168,128,0
2R	18809253	.	G	T	1372.77	.	AC=2;AF=1.00;AN=2;DP=51;ExcessHet=3.0103;FS=0.000;MLEAC=2;MLEAF=1.00;MQ=43.89;QD=26.92;SOR=0.900	GT:AD:DP:GQ:PL	1/1:0,51:51:99:1401,153,0
2R	18809352	.	G	A	2045.77	.	AC=2;AF=1.00;AN=2;DP=48;ExcessHet=3.0103;FS=0.000;MLEAC=2;MLEAF=1.00;MQ=43.90;QD=28.09;SOR=0.823	GT:AD:DP:GQ:PL	1/1:0,47:47:99:2074,144,0
2R	18809355	.	T	G	2045.77	.	AC=2;AF=1.00;AN=2;DP=46;ExcessHet=3.0103;FS=0.000;MLEAC=2;MLEAF=1.00;MQ=43.89;QD=34.79;SOR=0.829	GT:AD:DP:GQ:PL	1/1:0,45:45:99:2074,144,0
2R	18809376	.	A	T	1134.77	.	AC=2;AF=1.00;AN=2;DP=44;ExcessHet=3.0103;FS=0.000;MLEAC=2;MLEAF=1.00;MQ=43.96;QD=25.79;SOR=0.883	GT:AD:DP:GQ:PL	1/1:0,44:44:99:1163,130,0
2R	18809553	.	G	A	1326.77	.	AC=2;AF=1.00;AN=2;DP=48;ExcessHet=3.0103;FS=0.000;MLEAC=2;MLEAF=1.00;MQ=43.79;QD=27.64;SOR=0.866	GT:AD:DP:GQ:PL	1/1:0,48:48:99:1355,144,0
2R	18810008	.	A	G	1924.77	.	AC=2;AF=1.00;AN=2;DP=71;ExcessHet=3.0103;FS=0.000;MLEAC=2;MLEAF=1.00;MQ=43.97;QD=27.11;SOR=0.904	GT:AD:DP:GQ:PL	1/1:0,71:71:99:1953,212,0
2R	18810026	.	C	G	1911.77	.	AC=2;AF=1.00;AN=2;DP=73;ExcessHet=3.0103;FS=0.000;MLEAC=2;MLEAF=1.00;MQ=43.97;QD=26.19;SOR=0.963	GT:AD:DP:GQ:PL	1/1:0,73:73:99:1940,217,0
2R	18810328	.	A	AT	2529.73	.	AC=2;AF=1.00;AN=2;DP=54;ExcessHet=3.0103;FS=0.000;MLEAC=2;MLEAF=1.00;MQ=44.16;QD=30.75;SOR=0.730	GT:AD:DP:GQ:PL	1/1:0,53:53:99:2567,175,0
2R	18810329	.	A	AGGTAT	2529.73	.	AC=2;AF=1.00;AN=2;DP=55;ExcessHet=3.0103;FS=0.000;MLEAC=2;MLEAF=1.00;MQ=44.16;QD=31.03;SOR=0.693	GT:AD:DP:GQ:PL	1/1:0,54:54:99:2567,175,0
2R	18810444	.	A	G	2008.77	.	AC=2;AF=1.00;AN=2;DP=48;ExcessHet=3.0103;FS=0.000;MLEAC=2;MLEAF=1.00;MQ=43.70;QD=27.31;SOR=0.693	GT:AD:DP:GQ:PL	1/1:0,48:48:99:2037,144,0
2R	18810458	.	A	T	1996.77	.	AC=2;AF=1.00;AN=2;DP=47;ExcessHet=3.0103;FS=0.000;MLEAC=2;MLEAF=1.00;MQ=43.69;QD=27.27;SOR=0.823	GT:AD:DP:GQ:PL	1/1:0,47:47:99:2025,141,0
2R	18810561	.	A	C	2002.77	.	AC=2;AF=1.00;AN=2;DP=46;ExcessHet=3.0103;FS=0.000;MLEAC=2;MLEAF=1.00;MQ=44.00;QD=33.37;SOR=1.085	GT:AD:DP:GQ:PL	1/1:0,46:46:99:2031,138,0
2R	18810571	.	TGG	T	2102.73	.	AC=2;AF=1.00;AN=2;DP=48;ExcessHet=3.0103;FS=0.000;MLEAC=2;MLEAF=1.00;MQ=44.00;QD=29.74;SOR=1.179	GT:AD:DP:GQ:PL	1/1:0,48:48:99:2140,144,0
2R	18810575	.	G	T	2111.77	.	AC=2;AF=1.00;AN=2;DP=48;ExcessHet=3.0103;FS=0.000;MLEAC=2;MLEAF=1.00;MQ=44.00;QD=29.09;SOR=1.251	GT:AD:DP:GQ:PL	1/1:0,47:47:99:2140,144,0
2R	18810659	.	C	T	1212.77	.	AC=2;AF=1.00;AN=2;DP=45;ExcessHet=3.0103;FS=0.000;MLEAC=2;MLEAF=1.00;MQ=44.00;QD=26.95;SOR=0.737	GT:AD:DP:GQ:PL	1/1:0,45:45:99:1241,135,0
2R	18810737	.	A	G	1322.77	.	AC=2;AF=1.00;AN=2;DP=49;ExcessHet=3.0103;FS=0.000;MLEAC=2;MLEAF=1.00;MQ=43.85;QD=27.00;SOR=1.911	GT:AD:DP:GQ:PL	1/1:0,49:49:99:1351,147,0
2R	18810830	.	G	A	1243.77	.	AC=2;AF=1.00;AN=2;DP=47;ExcessHet=3.0103;FS=0.000;MLEAC=2;MLEAF=1.00;MQ=43.61;QD=26.46;SOR=0.823	GT:AD:DP:GQ:PL	1/1:0,47:47:99:1272,141,0
2R	18810923	.	T	C	1292.77	.	AC=2;AF=1.00;AN=2;DP=49;ExcessHet=3.0103;FS=0.000;MLEAC=2;MLEAF=1.00;MQ=43.21;QD=26.38;SOR=0.909	GT:AD:DP:GQ:PL	1/1:0,49:49:99:1321,146,0
2R	18811028	.	A	T	2234.77	.	AC=2;AF=1.00;AN=2;DP=54;ExcessHet=3.0103;FS=0.000;MLEAC=2;MLEAF=1.00;MQ=41.75;QD=24.08;SOR=0.892	GT:AD:DP:GQ:PL	1/1:0,53:53:99:2263,159,0
2R	18811037	.	G	C	2291.77	.	AC=2;AF=1.00;AN=2;DP=51;ExcessHet=3.0103;FS=0.000;MLEAC=2;MLEAF=1.00;MQ=41.73;QD=31.15;SOR=0.859	GT:AD:DP:GQ:PL	1/1:0,50:50:99:2320,162,0
2R	18811048	.	A	T	2303.77	.	AC=2;AF=1.00;AN=2;DP=53;ExcessHet=3.0103;FS=0.000;MLEAC=2;MLEAF=1.00;MQ=41.54;QD=31.62;SOR=0.770	GT:AD:DP:GQ:PL	1/1:0,52:52:99:2332,156,0
2R	18811051	.	G	GTT	2331.73	.	AC=2;AF=1.00;AN=2;DP=53;ExcessHet=3.0103;FS=0.000;MLEAC=2;MLEAF=1.00;MQ=41.69;QD=31.68;SOR=0.853	GT:AD:DP:GQ:PL	1/1:0,52:52:99:2369,160,0
2R	18811121	.	A	G	2345.77	.	AC=2;AF=1.00;AN=2;DP=54;ExcessHet=3.0103;FS=0.000;MLEAC=2;MLEAF=1.00;MQ=39.68;QD=33.30;SOR=0.846	GT:AD:DP:GQ:PL	1/1:0,54:54:99:2374,163,0
2R	18811127	.	AT	A	2276.73	.	AC=2;AF=1.00;AN=2;DP=52;ExcessHet=3.0103;FS=0.000;MLEAC=2;MLEAF=1.00;MQ=39.50;QD=27.66;SOR=0.770	GT:AD:DP:GQ:PL	1/1:0,52:52:99:2314,157,0
2R	18811140	.	G	T	1991.77	.	AC=2;AF=1.00;AN=2;DP=48;ExcessHet=3.0103;FS=0.000;MLEAC=2;MLEAF=1.00;MQ=39.10;QD=28.68;SOR=0.776	GT:AD:DP:GQ:PL	1/1:0,48:48:99:2020,143,0
2R	18811141	.	T	A	1991.77	.	AC=2;AF=1.00;AN=2;DP=47;ExcessHet=3.0103;FS=0.000;MLEAC=2;MLEAF=1.00;MQ=38.99;QD=28.58;SOR=0.823	GT:AD:DP:GQ:PL	1/1:0,47:47:99:2020,143,0
2R	18811182	.	T	C	1316.77	.	AC=2;AF=1.00;AN=2;DP=38;ExcessHet=3.0103;FS=0.000;MLEAC=2;MLEAF=1.00;MQ=38.66;QD=30.63;SOR=0.760	GT:AD:DP:GQ:PL	1/1:0,29:29:88:1345,88,0
2R	18811183	.	G	A	1316.77	.	AC=2;AF=1.00;AN=2;DP=38;ExcessHet=3.0103;FS=0.000;MLEAC=2;MLEAF=1.00;MQ=38.66;QD=33.39;SOR=0.760	GT:AD:DP:GQ:PL	1/1:0,29:29:88:1345,88,0
2R	18811187	.	G	T	1708.73	.	AC=2;AF=1.00;AN=2;DP=42;ExcessHet=3.0103;FS=0.000;MLEAC=2;MLEAF=1.00;MQ=38.00;QD=23.75;SOR=0.826	GT:AD:DP:GQ:PL	1/1:0,38:38:99:1746,118,0
2R	18811194	.	A	AACAATTAATAATATTAAATATAAATATATGC	1310.73	.	AC=2;AF=1.00;AN=2;DP=41;ExcessHet=3.0103;FS=0.000;MLEAC=2;MLEAF=1.00;MQ=37.64;QD=24.33;SOR=0.826	GT:AD:DP:GQ:PL	1/1:0,30:30:89:1348,89,0
2R	18811197	.	T	TCTAA	1929.73	.	AC=2;AF=1.00;AN=2;DP=46;ExcessHet=3.0103;FS=0.000;MLEAC=2;MLEAF=1.00;MQ=35.80;QD=27.72;SOR=0.804	GT:AD:DP:GQ:PL	1/1:0,42:42:99:1967,131,0
2R	18811212	.	T	C	1045.77	.	AC=2;AF=1.00;AN=2;DP=42;ExcessHet=3.0103;FS=0.000;MLEAC=2;MLEAF=1.00;MQ=35.82;QD=24.90;SOR=0.892	GT:AD:DP:GQ:PL	1/1:0,42:42:99:1074,125,0
2R	18811249	.	A	T	2131.77	.	AC=2;AF=1.00;AN=2;DP=48;ExcessHet=3.0103;FS=0.000;MLEAC=2;MLEAF=1.00;MQ=36.56;QD=28.86;SOR=0.963	GT:AD:DP:GQ:PL	1/1:0,48:48:99:2160,144,0
2R	18811256	.	C	CTTAAT	2347.73	.	AC=2;AF=1.00;AN=2;DP=50;ExcessHet=3.0103;FS=0.000;MLEAC=2;MLEAF=1.00;MQ=36.77;QD=33.26;SOR=0.952	GT:AD:DP:GQ:PL	1/1:0,50:50:99:2385,160,0
2R	18811259	.	C	CTTGAAAATGTTTT	2661.73	.	AC=2;AF=1.00;AN=2;DP=53;ExcessHet=3.0103;FS=0.000;MLEAC=2;MLEAF=1.00;MQ=37.25;QD=35.28;SOR=0.892	GT:AD:DP:GQ:PL	1/1:0,53:53:99:2699,181,0
2R	18811263	.	C	A	2624.77	.	AC=2;AF=1.00;AN=2;DP=59;ExcessHet=3.0103;FS=0.000;MLEAC=2;MLEAF=1.00;MQ=38.25;QD=33.56;SOR=0.950	GT:AD:DP:GQ:PL	1/1:0,59:59:99:2653,177,0
2R	18811281	.	T	C	2646.77	.	AC=2;AF=1.00;AN=2;DP=61;ExcessHet=3.0103;FS=0.000;MLEAC=2;MLEAF=1.00;MQ=38.98;QD=25.21;SOR=1.071	GT:AD:DP:GQ:PL	1/1:0,60:60:99:2675,187,0
2R	18811288	.	A	C	2572.77	.	AC=2;AF=1.00;AN=2;DP=62;ExcessHet=3.0103;FS=0.000;MLEAC=2;MLEAF=1.00;MQ=39.42;QD=27.65;SOR=1.071	GT:AD:DP:GQ:PL	1/1:0,60:60:99:2601,181,0
2R	18811305	.	C	CT	2819.73	.	AC=2;AF=1.00;AN=2;DP=64;ExcessHet=3.0103;FS=0.000;MLEAC=2;MLEAF=1.00;MQ=41.52;QD=30.21;SOR=1.179	GT:AD:DP:GQ:PL	1/1:0,63:63:99:2857,193,0
2R	18811308	.	A	G	2828.77	.	AC=2;AF=1.00;AN=2;DP=65;ExcessHet=3.0103;FS=0.000;MLEAC=2;MLEAF=1.00;MQ=41.56;QD=33.77;SOR=1.127	GT:AD:DP:GQ:PL	1/1:0,64:64:99:2857,193,0
2R	18811398	.	A	T	1703.77	.	AC=2;AF=1.00;AN=2;DP=61;ExcessHet=3.0103;FS=0.000;MLEAC=2;MLEAF=1.00;MQ=43.59;QD=27.93;SOR=0.725	GT:AD:DP:GQ:PL	1/1:0,61:61:99:1732,183,0
2R	18811674	.	T	C	1182.77	.	AC=2;AF=1.00;AN=2;DP=44;ExcessHet=3.0103;FS=0.000;MLEAC=2;MLEAF=1.00;MQ=43.81;QD=27.51;SOR=0.941	GT:AD:DP:GQ:PL	1/1:0,43:43:99:1211,129,0
2R	18811723	.	C	G	2023.77	.	AC=2;AF=1.00;AN=2;DP=45;ExcessHet=3.0103;FS=0.000;MLEAC=2;MLEAF=1.00;MQ=43.90;QD=29.36;SOR=0.929	GT:AD:DP:GQ:PL	1/1:0,45:45:99:2052,141,0
2R	18811726	.	A	T	2081.77	.	AC=2;AF=1.00;AN=2;DP=49;ExcessHet=3.0103;FS=0.000;MLEAC=2;MLEAF=1.00;MQ=43.90;QD=24.67;SOR=0.818	GT:AD:DP:GQ:PL	1/1:0,49:49:99:2110,147,0
2R	18811782	.	A	C	1313.77	.	AC=2;AF=1.00;AN=2;DP=49;ExcessHet=3.0103;FS=0.000;MLEAC=2;MLEAF=1.00;MQ=44.00;QD=26.81;SOR=0.733	GT:AD:DP:GQ:PL	1/1:0,49:49:99:1342,146,0
2R	18811832	.	G	A	2514.77	.	AC=2;AF=1.00;AN=2;DP=59;ExcessHet=3.0103;FS=0.000;MLEAC=2;MLEAF=1.00;MQ=43.88;QD=27.80;SOR=1.085	GT:AD:DP:GQ:PL	1/1:0,58:58:99:2543,174,0
2R	18811838	.	A	G	2548.77	.	AC=2;AF=1.00;AN=2;DP=60;ExcessHet=3.0103;FS=0.000;MLEAC=2;MLEAF=1.00;MQ=43.85;QD=31.72;SOR=1.034	GT:AD:DP:GQ:PL	1/1:0,59:59:99:2577,177,0
2R	18811879	.	T	G	1364.77	.	AC=2;AF=1.00;AN=2;DP=54;ExcessHet=3.0103;FS=0.000;MLEAC=2;MLEAF=1.00;MQ=43.84;QD=25.75;SOR=1.287	GT:AD:DP:GQ:PL	1/1:0,53:53:99:1393,158,0
2R	18811950	.	AAG	A	2532.73	.	AC=2;AF=1.00;AN=2;DP=58;ExcessHet=3.0103;FS=0.000;MLEAC=2;MLEAF=1.00;MQ=43.68;QD=33.76;SOR=0.836	GT:AD:DP:GQ:PL	1/1:0,58:58:99:2570,175,0
2R	18812029	.	T	C	1514.77	.	AC=2;AF=1.00;AN=2;DP=58;ExcessHet=3.0103;FS=0.000;MLEAC=2;MLEAF=1.00;MQ=43.97;QD=26.57;SOR=1.140	GT:AD:DP:GQ:PL	1/1:0,57:57:99:1543,171,0
2R	18812239	.	G	T	1638.77	.	AC=2;AF=1.00;AN=2;BaseQRankSum=1.755;ClippingRankSum=0.000;DP=65;ExcessHet=3.0103;FS=0.000;MLEAC=2;MLEAF=1.00;MQ=43.30;MQRankSum=-0.386;QD=25.61;ReadPosRankSum=1.780;SOR=0.236	GT:AD:DP:GQ:PL	1/1:1,63:64:99:1667,181,0
2R	18812411	.	T	TCTGGATG	2244.73	.	AC=2;AF=1.00;AN=2;DP=51;ExcessHet=3.0103;FS=0.000;MLEAC=2;MLEAF=1.00;MQ=43.19;QD=31.58;SOR=0.732	GT:AD:DP:GQ:PL	1/1:0,51:51:99:2282,154,0
2R	18812418	.	T	G	2041.77	.	AC=2;AF=1.00;AN=2;DP=46;ExcessHet=3.0103;FS=0.000;MLEAC=2;MLEAF=1.00;MQ=43.10;QD=28.20;SOR=0.780	GT:AD:DP:GQ:PL	1/1:0,46:46:99:2070,138,0
2R	18812422	.	C	T	2041.77	.	AC=2;AF=1.00;AN=2;DP=45;ExcessHet=3.0103;FS=0.000;MLEAC=2;MLEAF=1.00;MQ=43.08;QD=31.69;SOR=0.737	GT:AD:DP:GQ:PL	1/1:0,45:45:99:2070,138,0
2R	18812459	.	C	T	1459.77	.	AC=2;AF=1.00;AN=2;DP=35;ExcessHet=3.0103;FS=0.000;MLEAC=2;MLEAF=1.00;MQ=42.83;QD=33.58;SOR=0.749	GT:AD:DP:GQ:PL	1/1:0,35:35:99:1488,105,0
2R	18812475	.	T	G	1429.77	.	AC=2;AF=1.00;AN=2;DP=32;ExcessHet=3.0103;FS=0.000;MLEAC=2;MLEAF=1.00;MQ=42.58;QD=29.28;SOR=0.818	GT:AD:DP:GQ:PL	1/1:0,32:32:99:1458,102,0
2R	18812724	.	TAATG	T	1222.73	.	AC=2;AF=1.00;AN=2;DP=38;ExcessHet=3.0103;FS=0.000;MLEAC=2;MLEAF=1.00;MQ=40.52;QD=29.88;SOR=0.836	GT:AD:DP:GQ:PL	1/1:0,28:28:84:1260,84,0
2R	18812770	.	A	G	928.77	.	AC=2;AF=1.00;AN=2;DP=38;ExcessHet=3.0103;FS=0.000;MLEAC=2;MLEAF=1.00;MQ=42.81;QD=26.54;SOR=0.869	GT:AD:DP:GQ:PL	1/1:0,35:35:99:957,105,0
2R	18812884	.	TCAG	T	2358.73	.	AC=2;AF=1.00;AN=2;DP=56;ExcessHet=3.0103;FS=0.000;MLEAC=2;MLEAF=1.00;MQ=43.39;QD=31.51;SOR=0.846	GT:AD:DP:GQ:PL	1/1:0,54:54:99:2396,163,0
2R	18812957	.	G	GT	1240.73	.	AC=2;AF=1.00;AN=2;DP=55;ExcessHet=3.0103;FS=0.000;MLEAC=2;MLEAF=1.00;MQ=43.50;QD=23.86;SOR=0.941	GT:AD:DP:GQ:PL	1/1:0,52:52:99:1278,159,0
2R	18813074	.	T	A	1197.77	.	AC=2;AF=1.00;AN=2;DP=47;ExcessHet=3.0103;FS=0.000;MLEAC=2;MLEAF=1.00;MQ=43.74;QD=26.04;SOR=0.874	GT:AD:DP:GQ:PL	1/1:0,46:46:99:1226,137,0
2R	18813411	.	G	C	1908.77	.	AC=2;AF=1.00;AN=2;DP=48;ExcessHet=3.0103;FS=0.000;MLEAC=2;MLEAF=1.00;MQ=43.32;QD=30.65;SOR=0.784	GT:AD:DP:GQ:PL	1/1:0,44:44:99:1937,132,0
2R	18813431	.	A	G	2085.77	.	AC=2;AF=1.00;AN=2;DP=51;ExcessHet=3.0103;FS=0.000;MLEAC=2;MLEAF=1.00;MQ=43.02;QD=23.39;SOR=0.813	GT:AD:DP:GQ:PL	1/1:0,51:51:99:2114,153,0
2R	18813580	.	T	A	2077.77	.	AC=2;AF=1.00;AN=2;DP=47;ExcessHet=3.0103;FS=0.000;MLEAC=2;MLEAF=1.00;MQ=42.60;QD=30.26;SOR=1.132	GT:AD:DP:GQ:PL	1/1:0,47:47:99:2106,141,0
2R	18813583	.	A	G	2077.77	.	AC=2;AF=1.00;AN=2;DP=46;ExcessHet=3.0103;FS=0.000;MLEAC=2;MLEAF=1.00;MQ=42.57;QD=34.40;SOR=1.085	GT:AD:DP:GQ:PL	1/1:0,46:46:99:2106,141,0
2R	18813584	.	A	T	2041.77	.	AC=2;AF=1.00;AN=2;DP=43;ExcessHet=3.0103;FS=0.000;MLEAC=2;MLEAF=1.00;MQ=42.46;QD=29.23;SOR=1.179	GT:AD:DP:GQ:PL	1/1:0,43:43:99:2070,138,0
2R	18813608	.	G	A	1546.77	.	AC=2;AF=1.00;AN=2;DP=35;ExcessHet=3.0103;FS=0.000;MLEAC=2;MLEAF=1.00;MQ=42.11;QD=24.91;SOR=1.148	GT:AD:DP:GQ:PL	1/1:0,35:35:99:1575,105,0
2R	18813612	.	C	A	1501.77	.	AC=2;AF=1.00;AN=2;DP=33;ExcessHet=3.0103;FS=0.000;MLEAC=2;MLEAF=1.00;MQ=42.08;QD=31.04;SOR=1.179	GT:AD:DP:GQ:PL	1/1:0,33:33:99:1530,102,0
2R	18813665	.	G	C	1145.77	.	AC=2;AF=1.00;AN=2;DP=27;ExcessHet=3.0103;FS=0.000;MLEAC=2;MLEAF=1.00;MQ=41.64;QD=31.42;SOR=1.445	GT:AD:DP:GQ:PL	1/1:0,26:26:81:1174,81,0
2R	18813667	.	T	TTG	1136.73	.	AC=2;AF=1.00;AN=2;DP=28;ExcessHet=3.0103;FS=0.000;MLEAC=2;MLEAF=1.00;MQ=41.73;QD=28.27;SOR=1.528	GT:AD:DP:GQ:PL	1/1:0,27:27:81:1174,81,0
2R	18814403	.	C	A	1944.77	.	AC=2;AF=1.00;AN=2;DP=43;ExcessHet=3.0103;FS=0.000;MLEAC=2;MLEAF=1.00;MQ=44.17;QD=32.13;SOR=0.836	GT:AD:DP:GQ:PL	1/1:0,43:43:99:1973,135,0
2R	18814417	.	G	A	2052.77	.	AC=2;AF=1.00;AN=2;DP=46;ExcessHet=3.0103;FS=0.000;MLEAC=2;MLEAF=1.00;MQ=44.16;QD=27.00;SOR=1.203	GT:AD:DP:GQ:PL	1/1:0,46:46:99:2081,141,0
2R	18814426	.	CT	C	1987.73	.	AC=2;AF=1.00;AN=2;DP=44;ExcessHet=3.0103;FS=0.000;MLEAC=2;MLEAF=1.00;MQ=44.16;QD=26.36;SOR=1.230	GT:AD:DP:GQ:PL	1/1:0,44:44:99:2025,135,0
2R	18814432	.	G	A	1861.77	.	AC=2;AF=1.00;AN=2;DP=42;ExcessHet=3.0103;FS=0.000;MLEAC=2;MLEAF=1.00;MQ=44.17;QD=32.17;SOR=1.127	GT:AD:DP:GQ:PL	1/1:0,42:42:99:1890,126,0
2R	18814436	.	G	A	1816.77	.	AC=2;AF=1.00;AN=2;DP=41;ExcessHet=3.0103;FS=0.000;MLEAC=2;MLEAF=1.00;MQ=44.18;QD=30.35;SOR=1.075	GT:AD:DP:GQ:PL	1/1:0,41:41:99:1845,123,0
2R	18814495	.	C	G	1172.77	.	AC=2;AF=1.00;AN=2;DP=45;ExcessHet=3.0103;FS=0.000;MLEAC=2;MLEAF=1.00;MQ=43.87;QD=26.06;SOR=1.154	GT:AD:DP:GQ:PL	1/1:0,45:45:99:1201,134,0
2R	18814528	.	T	C	1390.77	.	AC=2;AF=1.00;AN=2;DP=53;ExcessHet=3.0103;FS=0.000;MLEAC=2;MLEAF=1.00;MQ=43.93;QD=26.24;SOR=1.179	GT:AD:DP:GQ:PL	1/1:0,53:53:99:1419,158,0
2R	18814585	.	G	A	1637.77	.	AC=2;AF=1.00;AN=2;DP=61;ExcessHet=3.0103;FS=0.000;MLEAC=2;MLEAF=1.00;MQ=44.00;QD=26.85;SOR=0.865	GT:AD:DP:GQ:PL	1/1:0,61:61:99:1666,182,0
2R	18814709	.	A	G	1513.77	.	AC=2;AF=1.00;AN=2;DP=59;ExcessHet=3.0103;FS=0.000;MLEAC=2;MLEAF=1.00;MQ=44.00;QD=26.56;SOR=0.800	GT:AD:DP:GQ:PL	1/1:0,57:57:99:1542,170,0
2R	18814847	.	G	A	1716.77	.	AC=2;AF=1.00;AN=2;DP=64;ExcessHet=3.0103;FS=0.000;MLEAC=2;MLEAF=1.00;MQ=44.00;QD=26.82;SOR=0.756	GT:AD:DP:GQ:PL	1/1:0,64:64:99:1745,192,0
2R	18814901	.	T	G	1547.77	.	AC=2;AF=1.00;AN=2;DP=56;ExcessHet=3.0103;FS=0.000;MLEAC=2;MLEAF=1.00;MQ=44.00;QD=27.64;SOR=1.302	GT:AD:DP:GQ:PL	1/1:0,56:56:99:1576,168,0
2R	18814948	.	G	C	1362.77	.	AC=2;AF=1.00;AN=2;DP=52;ExcessHet=3.0103;FS=0.000;MLEAC=2;MLEAF=1.00;MQ=44.00;QD=26.21;SOR=1.244	GT:AD:DP:GQ:PL	1/1:0,52:52:99:1391,156,0
2R	18814973	.	G	C	1242.77	.	AC=2;AF=1.00;AN=2;DP=49;ExcessHet=3.0103;FS=0.000;MLEAC=2;MLEAF=1.00;MQ=44.00;QD=25.36;SOR=0.909	GT:AD:DP:GQ:PL	1/1:0,49:49:99:1271,146,0
2R	18815260	.	A	T	762.77	.	AC=2;AF=1.00;AN=2;DP=28;ExcessHet=3.0103;FS=0.000;MLEAC=2;MLEAF=1.00;MQ=44.00;QD=27.24;SOR=1.382	GT:AD:DP:GQ:PL	1/1:0,28:28:84:791,84,0
2R	18815653	.	T	TAA	1615.73	.	AC=2;AF=1.00;AN=2;DP=58;ExcessHet=3.0103;FS=0.000;MLEAC=2;MLEAF=1.00;MQ=43.93;QD=30.49;SOR=1.480	GT:AD:DP:GQ:PL	1/1:0,53:53:99:1653,161,0
2R	18815823	.	C	T	1416.77	.	AC=2;AF=1.00;AN=2;DP=54;ExcessHet=3.0103;FS=0.000;MLEAC=2;MLEAF=1.00;MQ=43.96;QD=26.24;SOR=0.931	GT:AD:DP:GQ:PL	1/1:0,54:54:99:1445,161,0
2R	18815902	.	G	A	2003.77	.	AC=2;AF=1.00;AN=2;DP=47;ExcessHet=3.0103;FS=0.000;MLEAC=2;MLEAF=1.00;MQ=43.96;QD=29.47;SOR=1.378	GT:AD:DP:GQ:PL	1/1:0,47:47:99:2032,144,0
2R	18815904	.	A	ATAG	1994.73	.	AC=2;AF=1.00;AN=2;DP=47;ExcessHet=3.0103;FS=0.000;MLEAC=2;MLEAF=1.00;MQ=43.96;QD=25.98;SOR=1.514	GT:AD:DP:GQ:PL	1/1:0,47:47:99:2032,144,0
2R	18815955	.	G	GTACCTT	2077.73	.	AC=2;AF=1.00;AN=2;DP=47;ExcessHet=3.0103;FS=0.000;MLEAC=2;MLEAF=1.00;MQ=43.96;QD=29.79;SOR=1.085	GT:AD:DP:GQ:PL	1/1:0,46:46:99:2115,141,0
2R	18815979	.	T	G	2224.77	.	AC=2;AF=1.00;AN=2;DP=51;ExcessHet=3.0103;FS=0.000;MLEAC=2;MLEAF=1.00;MQ=43.96;QD=28.32;SOR=0.900	GT:AD:DP:GQ:PL	1/1:0,51:51:99:2253,162,0
2R	18816366	.	C	T	885.77	.	AC=2;AF=1.00;AN=2;BaseQRankSum=1.738;ClippingRankSum=0.000;DP=36;ExcessHet=3.0103;FS=0.000;MLEAC=2;MLEAF=1.00;MQ=43.89;MQRankSum=-0.123;QD=25.31;ReadPosRankSum=1.373;SOR=0.481	GT:AD:DP:GQ:PL	1/1:1,34:35:81:914,81,0
2R	18816471	.	G	A	1429.77	.	AC=2;AF=1.00;AN=2;DP=53;ExcessHet=3.0103;FS=0.000;MLEAC=2;MLEAF=1.00;MQ=43.85;QD=26.98;SOR=0.981	GT:AD:DP:GQ:PL	1/1:0,53:53:99:1458,159,0
2R	18816487	.	CG	C	2162.73	.	AC=2;AF=1.00;AN=2;DP=50;ExcessHet=3.0103;FS=0.000;MLEAC=2;MLEAF=1.00;MQ=43.92;QD=30.74;SOR=0.818	GT:AD:DP:GQ:PL	1/1:0,49:49:99:2200,148,0
2R	18816491	.	G	C	2204.77	.	AC=2;AF=1.00;AN=2;DP=50;ExcessHet=3.0103;FS=0.000;MLEAC=2;MLEAF=1.00;MQ=43.92;QD=29.86;SOR=0.773	GT:AD:DP:GQ:PL	1/1:0,50:50:99:2233,151,0
2R	18816522	.	CT	C	2155.73	.	AC=2;AF=1.00;AN=2;DP=52;ExcessHet=3.0103;FS=0.000;MLEAC=2;MLEAF=1.00;MQ=43.92;QD=29.04;SOR=0.693	GT:AD:DP:GQ:PL	1/1:0,50:50:99:2193,153,0
2R	18816532	.	A	G	2210.77	.	AC=2;AF=1.00;AN=2;DP=47;ExcessHet=3.0103;FS=0.000;MLEAC=2;MLEAF=1.00;MQ=43.92;QD=32.90;SOR=0.823	GT:AD:DP:GQ:PL	1/1:0,47:47:99:2239,156,0
2R	18816540	.	G	A	1999.77	.	AC=2;AF=1.00;AN=2;DP=46;ExcessHet=3.0103;FS=0.000;MLEAC=2;MLEAF=1.00;MQ=43.91;QD=28.48;SOR=0.874	GT:AD:DP:GQ:PL	1/1:0,46:46:99:2028,138,0
2R	18816655	.	C	T	2134.77	.	AC=2;AF=1.00;AN=2;DP=49;ExcessHet=3.0103;FS=0.000;MLEAC=2;MLEAF=1.00;MQ=44.00;QD=29.99;SOR=1.345	GT:AD:DP:GQ:PL	1/1:0,49:49:99:2163,147,0
2R	18816664	.	G	A	2143.77	.	AC=2;AF=1.00;AN=2;DP=49;ExcessHet=3.0103;FS=0.000;MLEAC=2;MLEAF=1.00;MQ=44.00;QD=29.42;SOR=1.225	GT:AD:DP:GQ:PL	1/1:0,49:49:99:2172,150,0
2R	18816801	.	T	A	1544.77	.	AC=2;AF=1.00;AN=2;DP=56;ExcessHet=3.0103;FS=0.000;MLEAC=2;MLEAF=1.00;MQ=44.00;QD=27.59;SOR=0.693	GT:AD:DP:GQ:PL	1/1:0,56:56:99:1573,168,0
2R	18816910	.	C	T	2918.77	.	AC=2;AF=1.00;AN=2;DP=68;ExcessHet=3.0103;FS=0.000;MLEAC=2;MLEAF=1.00;MQ=44.00;QD=32.85;SOR=0.752	GT:AD:DP:GQ:PL	1/1:0,68:68:99:2947,208,0
2R	18816922	.	C	T	3051.77	.	AC=2;AF=1.00;AN=2;DP=72;ExcessHet=3.0103;FS=0.000;MLEAC=2;MLEAF=1.00;MQ=44.00;QD=30.85;SOR=0.807	GT:AD:DP:GQ:PL	1/1:0,72:72:99:3080,220,0
2R	18817064	.	T	A	1546.77	.	AC=2;AF=1.00;AN=2;DP=59;ExcessHet=3.0103;FS=0.000;MLEAC=2;MLEAF=1.00;MQ=43.93;QD=26.22;SOR=0.950	GT:AD:DP:GQ:PL	1/1:0,59:59:99:1575,177,0
2R	18817140	.	T	G	1953.77	.	AC=2;AF=1.00;AN=2;DP=73;ExcessHet=3.0103;FS=0.000;MLEAC=2;MLEAF=1.00;MQ=43.97;QD=27.14;SOR=0.869	GT:AD:DP:GQ:PL	1/1:0,72:72:99:1982,216,0
2R	18817208	.	C	G	1723.77	.	AC=2;AF=1.00;AN=2;DP=64;ExcessHet=3.0103;FS=0.000;MLEAC=2;MLEAF=1.00;MQ=44.00;QD=26.93;SOR=0.892	GT:AD:DP:GQ:PL	1/1:0,64:64:99:1752,192,0
2R	18817267	.	CAA	C	2023.73	.	AC=2;AF=1.00;AN=2;DP=49;ExcessHet=3.0103;FS=0.000;MLEAC=2;MLEAF=1.00;MQ=44.00;QD=31.45;SOR=0.776	GT:AD:DP:GQ:PL	1/1:0,48:48:99:2061,144,0
2R	18817271	.	C	A	2032.77	.	AC=2;AF=1.00;AN=2;DP=47;ExcessHet=3.0103;FS=0.000;MLEAC=2;MLEAF=1.00;MQ=44.00;QD=30.81;SOR=0.823	GT:AD:DP:GQ:PL	1/1:0,47:47:99:2061,145,0
2R	18817323	.	A	G	1437.77	.	AC=2;AF=1.00;AN=2;DP=52;ExcessHet=3.0103;FS=0.000;MLEAC=2;MLEAF=1.00;MQ=44.00;QD=27.65;SOR=0.693	GT:AD:DP:GQ:PL	1/1:0,52:52:99:1466,156,0
2R	18817563	.	T	TA	1783.73	.	AC=2;AF=1.00;AN=2;DP=40;ExcessHet=3.0103;FS=0.000;MLEAC=2;MLEAF=1.00;MQ=44.21;QD=27.14;SOR=0.793	GT:AD:DP:GQ:PL	1/1:0,40:40:99:1821,123,0
2R	18817564	.	G	C	1792.77	.	AC=2;AF=1.00;AN=2;DP=41;ExcessHet=3.0103;FS=0.000;MLEAC=2;MLEAF=1.00;MQ=44.20;QD=28.74;SOR=0.741	GT:AD:DP:GQ:PL	1/1:0,41:41:99:1821,123,0
2R	18817722	.	T	C	1485.77	.	AC=2;AF=1.00;AN=2;DP=55;ExcessHet=3.0103;FS=0.000;MLEAC=2;MLEAF=1.00;MQ=43.71;QD=27.01;SOR=0.970	GT:AD:DP:GQ:PL	1/1:0,55:55:99:1514,165,0
2R	18817742	.	G	A	1522.77	.	AC=2;AF=1.00;AN=2;DP=57;ExcessHet=3.0103;FS=0.000;MLEAC=2;MLEAF=1.00;MQ=43.76;QD=26.72;SOR=0.877	GT:AD:DP:GQ:PL	1/1:0,57:57:99:1551,171,0
2R	18818034	.	A	G	1520.77	.	AC=2;AF=1.00;AN=2;DP=56;ExcessHet=3.0103;FS=0.000;MLEAC=2;MLEAF=1.00;MQ=42.71;QD=27.16;SOR=1.009	GT:AD:DP:GQ:PL	1/1:0,56:56:99:1549,168,0
2R	18818073	.	A	ATATAAGTATCGCTGCTTT	2548.73	.	AC=2;AF=1.00;AN=2;DP=54;ExcessHet=3.0103;FS=0.000;MLEAC=2;MLEAF=1.00;MQ=42.40;QD=27.89;SOR=1.118	GT:AD:DP:GQ:PL	1/1:0,54:54:99:2586,174,0
2R	18818127	.	C	T	2144.77	.	AC=2;AF=1.00;AN=2;DP=50;ExcessHet=3.0103;FS=0.000;MLEAC=2;MLEAF=1.00;MQ=42.67;QD=32.65;SOR=1.390	GT:AD:DP:GQ:PL	1/1:0,50:50:99:2173,156,0
2R	18818141	.	T	A	2133.77	.	AC=2;AF=1.00;AN=2;DP=49;ExcessHet=3.0103;FS=0.000;MLEAC=2;MLEAF=1.00;MQ=43.04;QD=26.24;SOR=1.345	GT:AD:DP:GQ:PL	1/1:0,49:49:99:2162,153,0
2R	18818167	.	A	ATT	2317.73	.	AC=2;AF=1.00;AN=2;DP=57;ExcessHet=3.0103;FS=0.000;MLEAC=2;MLEAF=1.00;MQ=43.33;QD=32.85;SOR=0.859	GT:AD:DP:GQ:PL	1/1:0,53:53:99:2355,165,0
2R	18818183	.	G	A	2475.77	.	AC=2;AF=1.00;AN=2;DP=57;ExcessHet=3.0103;FS=0.000;MLEAC=2;MLEAF=1.00;MQ=43.54;QD=24.83;SOR=0.800	GT:AD:DP:GQ:PL	1/1:0,57:57:99:2504,175,0
2R	18818586	.	G	A	1683.77	.	AC=2;AF=1.00;AN=2;BaseQRankSum=-1.487;ClippingRankSum=0.000;DP=65;ExcessHet=3.0103;FS=3.748;MLEAC=2;MLEAF=1.00;MQ=43.90;MQRankSum=4.508;QD=26.31;ReadPosRankSum=1.572;SOR=0.802	GT:AD:DP:GQ:PL	1/1:1,63:64:99:1712,161,0
2R	18818595	.	AG	A	2182.73	.	AC=2;AF=1.00;AN=2;DP=61;ExcessHet=3.0103;FS=0.000;MLEAC=2;MLEAF=1.00;MQ=43.89;QD=34.83;SOR=0.853	GT:AD:DP:GQ:PL	1/1:0,52:52:99:2220,157,0
2R	18818603	.	G	T	2485.77	.	AC=2;AF=1.00;AN=2;DP=63;ExcessHet=3.0103;FS=0.000;MLEAC=2;MLEAF=1.00;MQ=43.89;QD=30.72;SOR=0.726	GT:AD:DP:GQ:PL	1/1:0,61:61:99:2514,184,0
2R	18818663	.	T	A	1267.77	.	AC=2;AF=1.00;AN=2;BaseQRankSum=-1.427;ClippingRankSum=0.000;DP=50;ExcessHet=3.0103;FS=0.000;MLEAC=2;MLEAF=1.00;MQ=43.88;MQRankSum=4.042;QD=25.36;ReadPosRankSum=-0.835;SOR=0.536	GT:AD:DP:GQ:PL	1/1:1,49:50:99:1296,121,0
2R	18818727	.	A	G	1294.77	.	AC=2;AF=1.00;AN=2;BaseQRankSum=-1.515;ClippingRankSum=0.000;DP=51;ExcessHet=3.0103;FS=0.000;MLEAC=2;MLEAF=1.00;MQ=43.87;MQRankSum=3.998;QD=25.39;ReadPosRankSum=1.337;SOR=0.818	GT:AD:DP:GQ:PL	1/1:1,50:51:99:1323,124,0
2R	18818789	.	A	T	1979.77	.	AC=2;AF=1.00;AN=2;DP=47;ExcessHet=3.0103;FS=0.000;MLEAC=2;MLEAF=1.00;MQ=43.77;QD=24.05;SOR=0.919	GT:AD:DP:GQ:PL	1/1:0,47:47:99:2008,144,0
2R	18818794	.	CAAAAAA	C	866.73	.	AC=2;AF=1.00;AN=2;BaseQRankSum=0.556;ClippingRankSum=0.000;DP=49;ExcessHet=3.0103;FS=6.435;MLEAC=1;MLEAF=0.500;MQ=43.78;MQRankSum=0.000;QD=18.06;ReadPosRankSum=-0.121;SOR=0.407	GT:AD:DP:GQ:PL	1/1:4,44:48:70:899,70,0
2R	18818812	.	A	ACT	2198.73	.	AC=2;AF=1.00;AN=2;DP=45;ExcessHet=3.0103;FS=0.000;MLEAC=2;MLEAF=1.00;MQ=43.87;QD=33.77;SOR=0.737	GT:AD:DP:GQ:PL	1/1:0,45:45:99:2236,156,0
2R	18818932	.	ATT	A	2304.73	.	AC=2;AF=1.00;AN=2;DP=55;ExcessHet=3.0103;FS=0.000;MLEAC=2;MLEAF=1.00;MQ=43.89;QD=35.99;SOR=0.730	GT:AD:DP:GQ:PL	1/1:0,53:53:99:2342,160,0
2R	18818953	.	T	A	2460.77	.	AC=2;AF=1.00;AN=2;DP=59;ExcessHet=3.0103;FS=0.000;MLEAC=2;MLEAF=1.00;MQ=43.90;QD=34.15;SOR=0.726	GT:AD:DP:GQ:PL	1/1:0,59:59:99:2489,177,0
2R	18818979	.	C	T	1548.77	.	AC=2;AF=1.00;AN=2;DP=56;ExcessHet=3.0103;FS=0.000;MLEAC=2;MLEAF=1.00;MQ=43.90;QD=27.66;SOR=0.693	GT:AD:DP:GQ:PL	1/1:0,56:56:99:1577,168,0
2R	18819113	.	T	C	2764.77	.	AC=2;AF=1.00;AN=2;DP=64;ExcessHet=3.0103;FS=0.000;MLEAC=2;MLEAF=1.00;MQ=44.00;QD=31.37;SOR=1.010	GT:AD:DP:GQ:PL	1/1:0,63:63:99:2793,198,0
2R	18819133	.	A	C	2879.77	.	AC=2;AF=1.00;AN=2;DP=65;ExcessHet=3.0103;FS=0.000;MLEAC=2;MLEAF=1.00;MQ=44.00;QD=33.19;SOR=1.044	GT:AD:DP:GQ:PL	1/1:0,64:64:99:2908,196,0
2R	18819157	.	C	A	2816.77	.	AC=2;AF=1.00;AN=2;DP=67;ExcessHet=3.0103;FS=0.000;MLEAC=2;MLEAF=1.00;MQ=43.91;QD=23.33;SOR=1.066	GT:AD:DP:GQ:PL	1/1:0,67:67:99:2845,202,0
2R	18819531	.	G	C	1330.77	.	AC=2;AF=1.00;AN=2;DP=52;ExcessHet=3.0103;FS=0.000;MLEAC=2;MLEAF=1.00;MQ=43.96;QD=25.59;SOR=1.244	GT:AD:DP:GQ:PL	1/1:0,52:52:99:1359,155,0
2R	18819566	.	C	G	2213.77	.	AC=2;AF=1.00;AN=2;DP=54;ExcessHet=3.0103;FS=0.000;MLEAC=2;MLEAF=1.00;MQ=43.96;QD=31.56;SOR=1.022	GT:AD:DP:GQ:PL	1/1:0,54:54:99:2242,162,0
2R	18819575	.	T	C	2208.77	.	AC=2;AF=1.00;AN=2;DP=53;ExcessHet=3.0103;FS=0.000;MLEAC=2;MLEAF=1.00;MQ=43.96;QD=25.38;SOR=1.179	GT:AD:DP:GQ:PL	1/1:0,53:53:99:2237,162,0
2R	18819776	.	A	C	1971.77	.	AC=2;AF=1.00;AN=2;BaseQRankSum=-1.078;ClippingRankSum=0.000;DP=52;ExcessHet=3.0103;FS=0.000;MLEAC=2;MLEAF=1.00;MQ=42.58;MQRankSum=-0.666;QD=27.94;ReadPosRankSum=-0.833;SOR=1.112	GT:AD:DP:GQ:PL	1/1:2,49:51:63:2000,63,0
2R	18819783	.	A	C	2025.77	.	AC=2;AF=1.00;AN=2;BaseQRankSum=0.485;ClippingRankSum=0.000;DP=51;ExcessHet=3.0103;FS=0.000;MLEAC=2;MLEAF=1.00;MQ=43.13;MQRankSum=-0.629;QD=29.20;ReadPosRankSum=-1.009;SOR=0.963	GT:AD:DP:GQ:PL	1/1:2,48:50:69:2054,69,0
2R	18819807	.	A	C	2393.77	.	AC=2;AF=1.00;AN=2;DP=53;ExcessHet=3.0103;FS=0.000;MLEAC=2;MLEAF=1.00;MQ=43.09;QD=30.20;SOR=0.693	GT:AD:DP:GQ:PL	1/1:0,52:52:99:2422,163,0
2R	18819813	.	C	G	2294.77	.	AC=2;AF=1.00;AN=2;DP=51;ExcessHet=3.0103;FS=0.000;MLEAC=2;MLEAF=1.00;MQ=43.02;QD=33.38;SOR=0.693	GT:AD:DP:GQ:PL	1/1:0,50:50:99:2323,157,0
2R	18819870	.	T	C	1946.77	.	AC=2;AF=1.00;AN=2;DP=47;ExcessHet=3.0103;FS=0.000;MLEAC=2;MLEAF=1.00;MQ=43.30;QD=31.31;SOR=0.874	GT:AD:DP:GQ:PL	1/1:0,46:46:99:1975,141,0
2R	18819883	.	TTG	T	1918.73	.	AC=2;AF=1.00;AN=2;DP=46;ExcessHet=3.0103;FS=0.000;MLEAC=2;MLEAF=1.00;MQ=43.66;QD=36.97;SOR=0.874	GT:AD:DP:GQ:PL	1/1:0,46:46:99:1956,138,0
2R	18819931	.	T	G	1577.77	.	AC=2;AF=1.00;AN=2;DP=62;ExcessHet=3.0103;FS=0.000;MLEAC=2;MLEAF=1.00;MQ=43.22;QD=25.45;SOR=1.329	GT:AD:DP:GQ:PL	1/1:0,62:62:99:1606,184,0
2R	18819976	.	G	A	2356.77	.	AC=2;AF=1.00;AN=2;DP=53;ExcessHet=3.0103;FS=0.000;MLEAC=2;MLEAF=1.00;MQ=43.37;QD=27.55;SOR=1.179	GT:AD:DP:GQ:PL	1/1:0,53:53:99:2385,160,0
2R	18819979	.	G	C	2401.77	.	AC=2;AF=1.00;AN=2;DP=53;ExcessHet=3.0103;FS=0.000;MLEAC=2;MLEAF=1.00;MQ=43.37;QD=31.76;SOR=1.179	GT:AD:DP:GQ:PL	1/1:0,53:53:99:2430,163,0
2R	18819987	.	A	T	2536.77	.	AC=2;AF=1.00;AN=2;DP=53;ExcessHet=3.0103;FS=0.000;MLEAC=2;MLEAF=1.00;MQ=43.35;QD=25.48;SOR=0.981	GT:AD:DP:GQ:PL	1/1:0,53:53:99:2565,172,0
2R	18819996	.	T	TC	2402.73	.	AC=2;AF=1.00;AN=2;DP=52;ExcessHet=3.0103;FS=0.000;MLEAC=2;MLEAF=1.00;MQ=43.30;QD=33.51;SOR=0.941	GT:AD:DP:GQ:PL	1/1:0,52:52:99:2440,166,0
2R	18820030	.	G	A	2533.77	.	AC=2;AF=1.00;AN=2;DP=56;ExcessHet=3.0103;FS=0.000;MLEAC=2;MLEAF=1.00;MQ=43.19;QD=32.65;SOR=1.009	GT:AD:DP:GQ:PL	1/1:0,56:56:99:2562,172,0
2R	18820031	.	G	A	2623.77	.	AC=2;AF=1.00;AN=2;DP=57;ExcessHet=3.0103;FS=0.000;MLEAC=2;MLEAF=1.00;MQ=43.17;QD=30.41;SOR=0.960	GT:AD:DP:GQ:PL	1/1:0,57:57:99:2652,178,0
2R	18820035	.	G	A	2536.77	.	AC=2;AF=1.00;AN=2;DP=54;ExcessHet=3.0103;FS=0.000;MLEAC=2;MLEAF=1.00;MQ=43.07;QD=25.84;SOR=0.931	GT:AD:DP:GQ:PL	1/1:0,54:54:99:2565,172,0
2R	18820041	.	C	T	2401.77	.	AC=2;AF=1.00;AN=2;DP=52;ExcessHet=3.0103;FS=0.000;MLEAC=2;MLEAF=1.00;MQ=43.03;QD=35.65;SOR=1.036	GT:AD:DP:GQ:PL	1/1:0,52:52:99:2430,163,0
2R	18820051	.	T	C	2311.77	.	AC=2;AF=1.00;AN=2;DP=52;ExcessHet=3.0103;FS=0.000;MLEAC=2;MLEAF=1.00;MQ=43.03;QD=35.63;SOR=0.853	GT:AD:DP:GQ:PL	1/1:0,52:52:99:2340,157,0
2R	18820054	.	C	T	2345.77	.	AC=2;AF=1.00;AN=2;DP=53;ExcessHet=3.0103;FS=0.000;MLEAC=2;MLEAF=1.00;MQ=43.05;QD=30.78;SOR=0.892	GT:AD:DP:GQ:PL	1/1:0,53:53:99:2374,160,0
2R	18820139	.	C	A	3336.77	.	AC=2;AF=1.00;AN=2;DP=75;ExcessHet=3.0103;FS=0.000;MLEAC=2;MLEAF=1.00;MQ=43.37;QD=31.26;SOR=1.022	GT:AD:DP:GQ:PL	1/1:0,75:75:99:3365,229,0
2R	18820149	.	T	C	3443.77	.	AC=2;AF=1.00;AN=2;DP=76;ExcessHet=3.0103;FS=0.000;MLEAC=2;MLEAF=1.00;MQ=43.43;QD=32.60;SOR=1.051	GT:AD:DP:GQ:PL	1/1:0,76:76:99:3472,235,0
2R	18820156	.	T	C	3342.77	.	AC=2;AF=1.00;AN=2;DP=76;ExcessHet=3.0103;FS=0.000;MLEAC=2;MLEAF=1.00;MQ=43.46;QD=30.80;SOR=0.984	GT:AD:DP:GQ:PL	1/1:0,76:76:99:3371,229,0
2R	18820248	.	C	T	1642.77	.	AC=2;AF=1.00;AN=2;DP=64;ExcessHet=3.0103;FS=0.000;MLEAC=2;MLEAF=1.00;MQ=44.00;QD=26.93;SOR=0.865	GT:AD:DP:GQ:PL	1/1:0,61:61:99:1671,182,0
2R	18820347	.	T	C	1551.77	.	AC=2;AF=1.00;AN=2;DP=56;ExcessHet=3.0103;FS=0.000;MLEAC=2;MLEAF=1.00;MQ=43.97;QD=27.71;SOR=0.841	GT:AD:DP:GQ:PL	1/1:0,56:56:99:1580,168,0
2R	18820410	.	G	C	1675.77	.	AC=2;AF=1.00;AN=2;DP=64;ExcessHet=3.0103;FS=0.000;MLEAC=2;MLEAF=1.00;MQ=43.97;QD=26.18;SOR=0.822	GT:AD:DP:GQ:PL	1/1:0,64:64:99:1704,191,0
2R	18820709	.	G	T	2916.77	.	AC=2;AF=1.00;AN=2;BaseQRankSum=-0.927;ClippingRankSum=0.000;DP=69;ExcessHet=3.0103;FS=0.000;MLEAC=2;MLEAF=1.00;MQ=43.94;MQRankSum=-0.086;QD=36.71;ReadPosRankSum=-0.659;SOR=0.302	GT:AD:DP:GQ:PL	1/1:1,68:69:99:2945,154,0
2R	18820712	.	G	C	2970.77	.	AC=2;AF=1.00;AN=2;BaseQRankSum=0.405;ClippingRankSum=0.000;DP=72;ExcessHet=3.0103;FS=0.000;MLEAC=2;MLEAF=1.00;MQ=43.95;MQRankSum=-0.085;QD=28.29;ReadPosRankSum=-0.588;SOR=0.313	GT:AD:DP:GQ:PL	1/1:1,71:72:99:2999,160,0
2R	18820942	.	G	T	1828.77	.	AC=2;AF=1.00;AN=2;DP=68;ExcessHet=3.0103;FS=0.000;MLEAC=2;MLEAF=1.00;MQ=44.00;QD=26.89;SOR=0.693	GT:AD:DP:GQ:PL	1/1:0,68:68:99:1857,204,0
2R	18820967	.	T	A	1857.77	.	AC=2;AF=1.00;AN=2;BaseQRankSum=1.828;ClippingRankSum=0.000;DP=73;ExcessHet=3.0103;FS=0.000;MLEAC=2;MLEAF=1.00;MQ=43.96;MQRankSum=0.000;QD=25.80;ReadPosRankSum=1.174;SOR=0.284	GT:AD:DP:GQ:PL	1/1:1,71:72:99:1886,206,0
2R	18820989	.	T	G	3097.77	.	AC=2;AF=1.00;AN=2;DP=71;ExcessHet=3.0103;FS=0.000;MLEAC=2;MLEAF=1.00;MQ=43.96;QD=30.79;SOR=1.042	GT:AD:DP:GQ:PL	1/1:0,71:71:99:3126,217,0
2R	18820991	.	C	T	3097.77	.	AC=2;AF=1.00;AN=2;DP=71;ExcessHet=3.0103;FS=0.000;MLEAC=2;MLEAF=1.00;MQ=43.96;QD=27.16;SOR=1.117	GT:AD:DP:GQ:PL	1/1:0,71:71:99:3126,217,0
2R	18821070	.	C	A	1935.77	.	AC=2;AF=1.00;AN=2;DP=73;ExcessHet=3.0103;FS=0.000;MLEAC=2;MLEAF=1.00;MQ=43.55;QD=26.89;SOR=1.002	GT:AD:DP:GQ:PL	1/1:0,72:72:99:1964,215,0
2R	18821122	.	T	G	1884.77	.	AC=2;AF=1.00;AN=2;DP=72;ExcessHet=3.0103;FS=0.000;MLEAC=2;MLEAF=1.00;MQ=43.95;QD=26.18;SOR=0.807	GT:AD:DP:GQ:PL	1/1:0,72:72:99:1913,215,0
2R	18821139	.	C	A	1702.77	.	AC=2;AF=1.00;AN=2;DP=65;ExcessHet=3.0103;FS=0.000;MLEAC=2;MLEAF=1.00;MQ=43.94;QD=26.20;SOR=0.723	GT:AD:DP:GQ:PL	1/1:0,65:65:99:1731,194,0
2R	18821211	.	T	C	1882.77	.	AC=2;AF=1.00;AN=2;BaseQRankSum=-1.433;ClippingRankSum=0.000;DP=73;ExcessHet=3.0103;FS=0.000;MLEAC=2;MLEAF=1.00;MQ=44.00;MQRankSum=0.000;QD=25.79;ReadPosRankSum=-0.426;SOR=0.270	GT:AD:DP:GQ:PL	1/1:1,72:73:99:1911,189,0
2R	18821421	.	T	C	1494.77	.	AC=2;AF=1.00;AN=2;DP=56;ExcessHet=3.0103;FS=0.000;MLEAC=2;MLEAF=1.00;MQ=44.00;QD=26.69;SOR=0.841	GT:AD:DP:GQ:PL	1/1:0,56:56:99:1523,167,0
2R	18822389	.	A	ATG	1460.73	.	AC=2;AF=1.00;AN=2;DP=35;ExcessHet=3.0103;FS=0.000;MLEAC=2;MLEAF=1.00;MQ=44.00;QD=31.08;SOR=0.752	GT:AD:DP:GQ:PL	1/1:0,33:33:99:1498,105,0
2R	18822414	.	T	C	1660.77	.	AC=2;AF=1.00;AN=2;DP=42;ExcessHet=3.0103;FS=0.000;MLEAC=2;MLEAF=1.00;MQ=44.00;QD=26.16;SOR=1.127	GT:AD:DP:GQ:PL	1/1:0,42:42:99:1689,129,0
2R	18822768	.	C	T	1174.77	.	AC=2;AF=1.00;AN=2;DP=46;ExcessHet=3.0103;FS=0.000;MLEAC=2;MLEAF=1.00;MQ=43.96;QD=26.11;SOR=1.154	GT:AD:DP:GQ:PL	1/1:0,45:45:99:1203,134,0
2R	18823285	.	C	T	1530.77	.	AC=2;AF=1.00;AN=2;DP=57;ExcessHet=3.0103;FS=0.000;MLEAC=2;MLEAF=1.00;MQ=43.97;QD=27.34;SOR=0.922	GT:AD:DP:GQ:PL	1/1:0,56:56:99:1559,168,0
2R	18823458	.	T	G	1716.77	.	AC=2;AF=1.00;AN=2;DP=66;ExcessHet=3.0103;FS=0.000;MLEAC=2;MLEAF=1.00;MQ=43.71;QD=26.41;SOR=0.723	GT:AD:DP:GQ:PL	1/1:0,65:65:99:1745,194,0
2R	18823590	.	A	G	735.77	.	AC=2;AF=1.00;AN=2;DP=43;ExcessHet=3.0103;FS=0.000;MLEAC=2;MLEAF=1.00;MQ=43.14;QD=25.37;SOR=2.546	GT:AD:DP:GQ:PL	1/1:0,29:29:87:764,87,0
2R	18823839	.	A	C	1262.77	.	AC=2;AF=1.00;AN=2;DP=50;ExcessHet=3.0103;FS=0.000;MLEAC=2;MLEAF=1.00;MQ=43.92;QD=25.77;SOR=0.733	GT:AD:DP:GQ:PL	1/1:0,49:49:99:1291,146,0
2R	18823941	.	G	T	1124.77	.	AC=2;AF=1.00;AN=2;DP=44;ExcessHet=3.0103;FS=0.000;MLEAC=2;MLEAF=1.00;MQ=43.87;QD=26.16;SOR=1.455	GT:AD:DP:GQ:PL	1/1:0,43:43:99:1153,129,0
2R	18824684	.	T	A	1007.77	.	AC=2;AF=1.00;AN=2;DP=38;ExcessHet=3.0103;FS=0.000;MLEAC=2;MLEAF=1.00;MQ=44.00;QD=26.52;SOR=0.693	GT:AD:DP:GQ:PL	1/1:0,38:38:99:1036,114,0
2R	18824903	.	T	C	1117.77	.	AC=2;AF=1.00;AN=2;DP=44;ExcessHet=3.0103;FS=0.000;MLEAC=2;MLEAF=1.00;MQ=44.00;QD=25.40;SOR=1.364	GT:AD:DP:GQ:PL	1/1:0,44:44:99:1146,130,0
2R	18824953	.	T	C	1095.77	.	AC=2;AF=1.00;AN=2;DP=42;ExcessHet=3.0103;FS=0.000;MLEAC=2;MLEAF=1.00;MQ=44.00;QD=26.09;SOR=1.127	GT:AD:DP:GQ:PL	1/1:0,42:42:99:1124,126,0
2R	18825018	.	A	T	928.77	.	AC=2;AF=1.00;AN=2;DP=35;ExcessHet=3.0103;FS=0.000;MLEAC=2;MLEAF=1.00;MQ=44.00;QD=27.32;SOR=0.811	GT:AD:DP:GQ:PL	1/1:0,34:34:99:957,102,0
2R	18825070	.	GCTT	G	1304.73	.	AC=2;AF=1.00;AN=2;DP=30;ExcessHet=3.0103;FS=0.000;MLEAC=2;MLEAF=1.00;MQ=44.00;QD=27.74;SOR=0.826	GT:AD:DP:GQ:PL	1/1:0,30:30:90:1342,90,0
2R	18825259	.	T	G	1524.77	.	AC=2;AF=1.00;AN=2;DP=59;ExcessHet=3.0103;FS=0.000;MLEAC=2;MLEAF=1.00;MQ=43.93;QD=26.29;SOR=0.836	GT:AD:DP:GQ:PL	1/1:0,58:58:99:1553,173,0
2R	18825281	.	C	T	1584.77	.	AC=2;AF=1.00;AN=2;DP=58;ExcessHet=3.0103;FS=0.000;MLEAC=2;MLEAF=1.00;MQ=43.90;QD=27.80;SOR=0.728	GT:AD:DP:GQ:PL	1/1:0,57:57:99:1613,171,0
2R	18825370	.	C	G	3186.77	.	AC=2;AF=1.00;AN=2;DP=73;ExcessHet=3.0103;FS=0.000;MLEAC=2;MLEAF=1.00;MQ=43.65;QD=32.26;SOR=0.963	GT:AD:DP:GQ:PL	1/1:0,73:73:99:3215,220,0
2R	18825372	.	A	C	3186.77	.	AC=2;AF=1.00;AN=2;DP=72;ExcessHet=3.0103;FS=0.000;MLEAC=2;MLEAF=1.00;MQ=43.67;QD=29.71;SOR=0.934	GT:AD:DP:GQ:PL	1/1:0,72:72:99:3215,220,0
2R	18825416	.	T	A	1965.77	.	AC=2;AF=1.00;AN=2;DP=72;ExcessHet=3.0103;FS=0.000;MLEAC=2;MLEAF=1.00;MQ=43.60;QD=27.69;SOR=0.779	GT:AD:DP:GQ:PL	1/1:0,71:71:99:1994,213,0
2R	18825710	.	T	A	1595.77	.	AC=2;AF=1.00;AN=2;DP=60;ExcessHet=3.0103;FS=0.000;MLEAC=2;MLEAF=1.00;MQ=42.93;QD=26.60;SOR=0.760	GT:AD:DP:GQ:PL	1/1:0,60:60:99:1624,180,0
2R	18825720	.	C	CCCAAAAAAAATCAA	2868.73	.	AC=2;AF=1.00;AN=2;DP=58;ExcessHet=3.0103;FS=0.000;MLEAC=2;MLEAF=1.00;MQ=42.83;QD=25.90;SOR=0.800	GT:AD:DP:GQ:PL	1/1:0,57:57:99:2906,195,0
2R	18825804	.	C	G	1483.77	.	AC=2;AF=1.00;AN=2;DP=55;ExcessHet=3.0103;FS=0.000;MLEAC=2;MLEAF=1.00;MQ=43.36;QD=27.48;SOR=1.118	GT:AD:DP:GQ:PL	1/1:0,54:54:99:1512,162,0
2R	18825884	.	GCACCAAGT	G	2481.73	.	AC=2;AF=1.00;AN=2;DP=54;ExcessHet=3.0103;FS=0.000;MLEAC=2;MLEAF=1.00;MQ=42.71;QD=33.25;SOR=1.179	GT:AD:DP:GQ:PL	1/1:0,53:53:99:2519,169,0
2R	18825898	.	CTTAAA	C	2527.73	.	AC=2;AF=1.00;AN=2;DP=56;ExcessHet=3.0103;FS=0.000;MLEAC=2;MLEAF=1.00;MQ=42.76;QD=26.04;SOR=1.101	GT:AD:DP:GQ:PL	1/1:0,56:56:99:2565,172,0
2R	18825933	2R_18825933_SNP	G	A	1457.77	.	AC=2;AF=1.00;AN=2;DB;DP=54;ExcessHet=3.0103;FS=0.000;MLEAC=2;MLEAF=1.00;MQ=42.68;QD=27.00;SOR=1.118	GT:AD:DP:GQ:PL	1/1:0,54:54:99:1486,162,0
2R	18825979	.	T	A	1968.77	.	AC=2;AF=1.00;AN=2;DP=45;ExcessHet=3.0103;FS=0.000;MLEAC=2;MLEAF=1.00;MQ=42.81;QD=30.38;SOR=0.737	GT:AD:DP:GQ:PL	1/1:0,45:45:99:1997,135,0
2R	18825983	.	T	G	2013.77	.	AC=2;AF=1.00;AN=2;DP=43;ExcessHet=3.0103;FS=0.000;MLEAC=2;MLEAF=1.00;MQ=43.00;QD=34.83;SOR=0.739	GT:AD:DP:GQ:PL	1/1:0,43:43:99:2042,138,0
2R	18825999	.	A	T	2041.77	.	AC=2;AF=1.00;AN=2;DP=44;ExcessHet=3.0103;FS=0.000;MLEAC=2;MLEAF=1.00;MQ=43.48;QD=27.31;SOR=0.883	GT:AD:DP:GQ:PL	1/1:0,44:44:99:2070,138,0
2R	18826016	.	T	C	2031.77	.	AC=2;AF=1.00;AN=2;DP=47;ExcessHet=3.0103;FS=0.000;MLEAC=2;MLEAF=1.00;MQ=43.73;QD=31.75;SOR=0.823	GT:AD:DP:GQ:PL	1/1:0,47:47:99:2060,144,0
2R	18826156	.	GGTTGGT	G	1866.73	.	AC=2;AF=1.00;AN=2;DP=43;ExcessHet=3.0103;FS=0.000;MLEAC=2;MLEAF=1.00;MQ=43.91;QD=28.00;SOR=1.055	GT:AD:DP:GQ:PL	1/1:0,43:43:99:1904,130,0
2R	18826471	.	G	C	1730.77	.	AC=2;AF=1.00;AN=2;DP=66;ExcessHet=3.0103;FS=0.000;MLEAC=2;MLEAF=1.00;MQ=43.62;QD=26.22;SOR=0.693	GT:AD:DP:GQ:PL	1/1:0,66:66:99:1759,196,0
2R	18826491	.	A	G	1713.77	.	AC=2;AF=1.00;AN=2;DP=66;ExcessHet=3.0103;FS=0.000;MLEAC=2;MLEAF=1.00;MQ=43.22;QD=25.97;SOR=0.693	GT:AD:DP:GQ:PL	1/1:0,66:66:99:1742,197,0
2R	18826607	.	AATAATGCAGCAGAAAAAAATTT	A	2054.73	.	AC=2;AF=1.00;AN=2;DP=50;ExcessHet=3.0103;FS=0.000;MLEAC=2;MLEAF=1.00;MQ=42.95;QD=31.39;SOR=0.919	GT:AD:DP:GQ:PL	1/1:0,47:47:99:2092,143,0
2R	18826786	.	T	G	2880.77	.	AC=2;AF=1.00;AN=2;DP=66;ExcessHet=3.0103;FS=0.000;MLEAC=2;MLEAF=1.00;MQ=43.62;QD=29.88;SOR=1.000	GT:AD:DP:GQ:PL	1/1:0,65:65:99:2909,196,0
2R	18826790	.	T	C	2806.77	.	AC=2;AF=1.00;AN=2;DP=63;ExcessHet=3.0103;FS=0.000;MLEAC=2;MLEAF=1.00;MQ=43.60;QD=27.65;SOR=1.092	GT:AD:DP:GQ:PL	1/1:0,63:63:99:2835,190,0
2R	18826791	.	AATATTTTG	A	2797.73	.	AC=2;AF=1.00;AN=2;DP=63;ExcessHet=3.0103;FS=0.000;MLEAC=2;MLEAF=1.00;MQ=43.60;QD=30.19;SOR=1.092	GT:AD:DP:GQ:PL	1/1:0,63:63:99:2835,190,0
2R	18826810	.	T	C	1647.77	.	AC=2;AF=1.00;AN=2;DP=62;ExcessHet=3.0103;FS=0.000;MLEAC=2;MLEAF=1.00;MQ=43.60;QD=26.58;SOR=1.234	GT:AD:DP:GQ:PL	1/1:0,62:62:99:1676,186,0
2R	18826996	.	T	C	987.77	.	AC=2;AF=1.00;AN=2;DP=36;ExcessHet=3.0103;FS=0.000;MLEAC=2;MLEAF=1.00;MQ=43.95;QD=27.44;SOR=1.209	GT:AD:DP:GQ:PL	1/1:0,36:36:99:1016,108,0
2R	18827106	.	G	GTT	1237.73	.	AC=2;AF=1.00;AN=2;DP=48;ExcessHet=3.0103;FS=0.000;MLEAC=2;MLEAF=1.00;MQ=43.52;QD=27.51;SOR=1.022	GT:AD:DP:GQ:PL	1/1:1,44:45:99:1275,121,0
2R	18827274	.	A	AC	539.73	.	AC=2;AF=1.00;AN=2;DP=27;ExcessHet=3.0103;FS=0.000;MLEAC=2;MLEAF=1.00;MQ=44.00;QD=23.47;SOR=0.776	GT:AD:DP:GQ:PL	1/1:0,23:23:72:577,72,0
2R	18827418	.	GT	G	802.73	.	AC=2;AF=1.00;AN=2;DP=47;ExcessHet=3.0103;FS=0.000;MLEAC=2;MLEAF=1.00;MQ=43.92;QD=20.07;SOR=0.793	GT:AD:DP:GQ:PL	1/1:0,40:40:99:840,119,0
2R	18827581	.	T	G	1264.77	.	AC=2;AF=1.00;AN=2;BaseQRankSum=1.816;ClippingRankSum=0.000;DP=49;ExcessHet=3.0103;FS=4.114;MLEAC=2;MLEAF=1.00;MQ=43.72;MQRankSum=-0.350;QD=25.81;ReadPosRankSum=-0.452;SOR=1.069	GT:AD:DP:GQ:PL	1/1:1,48:49:99:1293,137,0
2R	18827663	.	A	T	1275.77	.	AC=2;AF=1.00;AN=2;DP=51;ExcessHet=3.0103;FS=0.000;MLEAC=2;MLEAF=1.00;MQ=43.29;QD=25.52;SOR=1.270	GT:AD:DP:GQ:PL	1/1:0,50:50:99:1304,149,0
2R	18827684	.	C	A	1906.77	.	AC=2;AF=1.00;AN=2;DP=42;ExcessHet=3.0103;FS=0.000;MLEAC=2;MLEAF=1.00;MQ=42.75;QD=27.40;SOR=0.788	GT:AD:DP:GQ:PL	1/1:0,42:42:99:1935,129,0
2R	18827685	.	G	A	1906.77	.	AC=2;AF=1.00;AN=2;DP=43;ExcessHet=3.0103;FS=0.000;MLEAC=2;MLEAF=1.00;MQ=42.74;QD=34.60;SOR=0.836	GT:AD:DP:GQ:PL	1/1:0,43:43:99:1935,129,0
2R	18827691	.	T	C	1906.77	.	AC=2;AF=1.00;AN=2;DP=42;ExcessHet=3.0103;FS=0.000;MLEAC=2;MLEAF=1.00;MQ=42.71;QD=26.64;SOR=0.788	GT:AD:DP:GQ:PL	1/1:0,42:42:99:1935,129,0
2R	18827742	.	A	T	1681.77	.	AC=2;AF=1.00;AN=2;DP=37;ExcessHet=3.0103;FS=0.000;MLEAC=2;MLEAF=1.00;MQ=42.11;QD=33.59;SOR=0.859	GT:AD:DP:GQ:PL	1/1:0,37:37:99:1710,114,0
2R	18827744	.	GTATCT	G	1717.73	.	AC=2;AF=1.00;AN=2;DP=38;ExcessHet=3.0103;FS=0.000;MLEAC=2;MLEAF=1.00;MQ=42.16;QD=27.19;SOR=0.914	GT:AD:DP:GQ:PL	1/1:0,38:38:99:1755,117,0
2R	18827751	.	GTTTTATGTTTTTTTTTATTTA	G	1742.73	.	AC=2;AF=1.00;AN=2;DP=39;ExcessHet=3.0103;FS=0.000;MLEAC=2;MLEAF=1.00;MQ=42.21;QD=23.05;SOR=0.968	GT:AD:DP:GQ:PL	1/1:0,39:39:99:1780,120,0
2R	18827782	.	G	C	1596.77	.	AC=2;AF=1.00;AN=2;DP=36;ExcessHet=3.0103;FS=0.000;MLEAC=2;MLEAF=1.00;MQ=41.97;QD=27.90;SOR=1.209	GT:AD:DP:GQ:PL	1/1:0,36:36:99:1625,111,0
2R	18827792	.	AG	A	1471.73	.	AC=2;AF=1.00;AN=2;DP=34;ExcessHet=3.0103;FS=0.000;MLEAC=2;MLEAF=1.00;MQ=41.91;QD=29.68;SOR=1.418	GT:AD:DP:GQ:PL	1/1:0,34:34:99:1509,102,0
2R	18827796	.	A	C	1519.77	.	AC=2;AF=1.00;AN=2;DP=35;ExcessHet=3.0103;FS=0.000;MLEAC=2;MLEAF=1.00;MQ=41.97;QD=26.85;SOR=1.308	GT:AD:DP:GQ:PL	1/1:0,35:35:99:1548,105,0
2R	18827826	.	C	T	796.77	.	AC=2;AF=1.00;AN=2;DP=30;ExcessHet=3.0103;FS=0.000;MLEAC=2;MLEAF=1.00;MQ=42.27;QD=26.56;SOR=0.976	GT:AD:DP:GQ:PL	1/1:0,30:30:90:825,90,0
2R	18828035	.	G	C	906.77	.	AC=2;AF=1.00;AN=2;DP=34;ExcessHet=3.0103;FS=0.000;MLEAC=2;MLEAF=1.00;MQ=43.68;QD=26.67;SOR=0.941	GT:AD:DP:GQ:PL	1/1:0,34:34:99:935,102,0
2R	18828097	2R_18828097_SNP	A	T	798.77	.	AC=2;AF=1.00;AN=2;DB;DP=31;ExcessHet=3.0103;FS=0.000;MLEAC=2;MLEAF=1.00;MQ=43.56;QD=25.77;SOR=0.756	GT:AD:DP:GQ:PL	1/1:0,31:31:92:827,92,0
2R	18828174	.	T	C	836.77	.	AC=2;AF=1.00;AN=2;DP=32;ExcessHet=3.0103;FS=0.000;MLEAC=2;MLEAF=1.00;MQ=43.73;QD=26.15;SOR=0.818	GT:AD:DP:GQ:PL	1/1:0,32:32:96:865,96,0
2R	18828215	.	A	C	970.77	.	AC=2;AF=1.00;AN=2;DP=37;ExcessHet=3.0103;FS=0.000;MLEAC=2;MLEAF=1.00;MQ=43.79;QD=26.24;SOR=0.984	GT:AD:DP:GQ:PL	1/1:0,37:37:99:999,111,0
2R	18828384	.	G	C	860.77	.	AC=2;AF=1.00;AN=2;DP=34;ExcessHet=3.0103;FS=0.000;MLEAC=2;MLEAF=1.00;MQ=43.83;QD=25.32;SOR=0.693	GT:AD:DP:GQ:PL	1/1:0,34:34:99:889,102,0
2R	18829087	.	C	G	1366.77	.	AC=2;AF=1.00;AN=2;DP=51;ExcessHet=3.0103;FS=0.000;MLEAC=2;MLEAF=1.00;MQ=43.89;QD=26.80;SOR=0.900	GT:AD:DP:GQ:PL	1/1:0,51:51:99:1395,153,0
2R	18829158	.	GAA	G	1574.73	.	AC=2;AF=1.00;AN=2;DP=52;ExcessHet=3.0103;FS=0.000;MLEAC=2;MLEAF=1.00;MQ=44.00;QD=31.49;SOR=0.693	GT:AD:DP:GQ:PL	1/1:0,50:50:99:1612,150,0
2R	18829224	.	C	G	1259.77	.	AC=2;AF=1.00;AN=2;DP=46;ExcessHet=3.0103;FS=0.000;MLEAC=2;MLEAF=1.00;MQ=44.00;QD=27.39;SOR=1.203	GT:AD:DP:GQ:PL	1/1:0,46:46:99:1288,138,0
2R	18830538	.	C	T	1479.77	.	AC=2;AF=1.00;AN=2;DP=55;ExcessHet=3.0103;FS=0.000;MLEAC=2;MLEAF=1.00;MQ=43.24;QD=27.40;SOR=0.931	GT:AD:DP:GQ:PL	1/1:0,54:54:99:1508,162,0
2R	18830785	.	GCGCCATT	G	1888.73	.	AC=2;AF=1.00;AN=2;DP=46;ExcessHet=3.0103;FS=0.000;MLEAC=2;MLEAF=1.00;MQ=42.79;QD=25.41;SOR=0.941	GT:AD:DP:GQ:PL	1/1:0,43:43:99:1926,130,0
2R	18831138	.	T	G	1946.77	.	AC=2;AF=1.00;AN=2;DP=44;ExcessHet=3.0103;FS=0.000;MLEAC=2;MLEAF=1.00;MQ=44.00;QD=29.13;SOR=1.662	GT:AD:DP:GQ:PL	1/1:0,44:44:99:1975,132,0
2R	18831140	.	G	A	1946.77	.	AC=2;AF=1.00;AN=2;DP=44;ExcessHet=3.0103;FS=0.000;MLEAC=2;MLEAF=1.00;MQ=44.00;QD=28.94;SOR=1.662	GT:AD:DP:GQ:PL	1/1:0,44:44:99:1975,132,0
2R	18831156	.	A	G	1283.77	.	AC=2;AF=1.00;AN=2;DP=47;ExcessHet=3.0103;FS=0.000;MLEAC=2;MLEAF=1.00;MQ=44.00;QD=27.31;SOR=1.514	GT:AD:DP:GQ:PL	1/1:0,47:47:99:1312,141,0
2R	18831540	.	T	A	2916.77	.	AC=2;AF=1.00;AN=2;DP=67;ExcessHet=3.0103;FS=0.000;MLEAC=2;MLEAF=1.00;MQ=43.82;QD=33.60;SOR=0.784	GT:AD:DP:GQ:PL	1/1:0,67:67:99:2945,202,0
2R	18831546	.	CATAA	C	2956.73	.	AC=2;AF=1.00;AN=2;DP=65;ExcessHet=3.0103;FS=0.000;MLEAC=2;MLEAF=1.00;MQ=43.82;QD=28.51;SOR=0.723	GT:AD:DP:GQ:PL	1/1:0,65:65:99:2994,202,0
2R	18831553	.	T	A	2936.77	.	AC=2;AF=1.00;AN=2;DP=67;ExcessHet=3.0103;FS=0.000;MLEAC=2;MLEAF=1.00;MQ=43.82;QD=33.08;SOR=0.693	GT:AD:DP:GQ:PL	1/1:0,66:66:99:2965,199,0
2R	18831652	.	G	T	3112.77	.	AC=2;AF=1.00;AN=2;DP=70;ExcessHet=3.0103;FS=0.000;MLEAC=2;MLEAF=1.00;MQ=43.75;QD=29.91;SOR=1.011	GT:AD:DP:GQ:PL	1/1:0,70:70:99:3141,211,0
2R	18831655	.	A	T	3247.77	.	AC=2;AF=1.00;AN=2;DP=69;ExcessHet=3.0103;FS=0.000;MLEAC=2;MLEAF=1.00;MQ=43.74;QD=32.35;SOR=0.980	GT:AD:DP:GQ:PL	1/1:0,69:69:99:3276,220,0
2R	18831667	.	G	C	3481.77	.	AC=2;AF=1.00;AN=2;DP=76;ExcessHet=3.0103;FS=0.000;MLEAC=2;MLEAF=1.00;MQ=43.77;QD=30.04;SOR=0.859	GT:AD:DP:GQ:PL	1/1:0,76:76:99:3510,235,0
2R	18831691	.	CA	C	3292.73	.	AC=2;AF=1.00;AN=2;DP=72;ExcessHet=3.0103;FS=0.000;MLEAC=2;MLEAF=1.00;MQ=43.82;QD=28.29;SOR=0.807	GT:AD:DP:GQ:PL	1/1:0,72:72:99:3330,223,0
2R	18831693	.	A	G	3211.77	.	AC=2;AF=1.00;AN=2;DP=71;ExcessHet=3.0103;FS=0.000;MLEAC=2;MLEAF=1.00;MQ=43.82;QD=32.45;SOR=0.779	GT:AD:DP:GQ:PL	1/1:0,71:71:99:3240,217,0
2R	18831773	.	C	A	3211.77	.	AC=2;AF=1.00;AN=2;DP=71;ExcessHet=3.0103;FS=0.000;MLEAC=2;MLEAF=1.00;MQ=43.34;QD=28.51;SOR=0.779	GT:AD:DP:GQ:PL	1/1:0,71:71:99:3240,217,0
2R	18831776	.	C	CT	3302.73	.	AC=2;AF=1.00;AN=2;DP=73;ExcessHet=3.0103;FS=0.000;MLEAC=2;MLEAF=1.00;MQ=43.33;QD=28.57;SOR=0.776	GT:AD:DP:GQ:PL	1/1:0,73:73:99:3340,226,0
2R	18831783	.	T	A	3340.77	.	AC=2;AF=1.00;AN=2;DP=73;ExcessHet=3.0103;FS=0.000;MLEAC=2;MLEAF=1.00;MQ=43.33;QD=30.43;SOR=0.776	GT:AD:DP:GQ:PL	1/1:0,73:73:99:3369,229,0
2R	18831809	.	A	T	1868.77	.	AC=2;AF=1.00;AN=2;DP=70;ExcessHet=3.0103;FS=0.000;MLEAC=2;MLEAF=1.00;MQ=43.38;QD=26.70;SOR=0.941	GT:AD:DP:GQ:PL	1/1:0,70:70:99:1897,210,0
2R	18831848	.	T	C	2997.77	.	AC=2;AF=1.00;AN=2;DP=67;ExcessHet=3.0103;FS=0.000;MLEAC=2;MLEAF=1.00;MQ=43.82;QD=23.78;SOR=0.917	GT:AD:DP:GQ:PL	1/1:0,67:67:99:3026,205,0
2R	18831850	.	C	T	2997.77	.	AC=2;AF=1.00;AN=2;DP=67;ExcessHet=3.0103;FS=0.000;MLEAC=2;MLEAF=1.00;MQ=43.82;QD=29.26;SOR=0.917	GT:AD:DP:GQ:PL	1/1:0,67:67:99:3026,205,0
2R	18831878	.	T	A	2943.77	.	AC=2;AF=1.00;AN=2;DP=66;ExcessHet=3.0103;FS=0.000;MLEAC=2;MLEAF=1.00;MQ=43.85;QD=35.46;SOR=0.886	GT:AD:DP:GQ:PL	1/1:0,66:66:99:2972,202,0
2R	18831882	.	G	T	2979.77	.	AC=2;AF=1.00;AN=2;DP=68;ExcessHet=3.0103;FS=0.000;MLEAC=2;MLEAF=1.00;MQ=43.86;QD=35.50;SOR=0.880	GT:AD:DP:GQ:PL	1/1:0,68:68:99:3008,205,0
2R	18831977	.	C	G	1969.77	.	AC=2;AF=1.00;AN=2;DP=74;ExcessHet=3.0103;FS=0.000;MLEAC=2;MLEAF=1.00;MQ=43.97;QD=26.62;SOR=0.804	GT:AD:DP:GQ:PL	1/1:0,74:74:99:1998,222,0
2R	18832957	.	A	C	1396.77	.	AC=2;AF=1.00;AN=2;DP=51;ExcessHet=3.0103;FS=0.000;MLEAC=2;MLEAF=1.00;MQ=44.00;QD=27.39;SOR=1.201	GT:AD:DP:GQ:PL	1/1:0,51:51:99:1425,153,0
2R	18833391	.	ATT	A	2517.73	.	AC=2;AF=1.00;AN=2;DP=55;ExcessHet=3.0103;FS=0.000;MLEAC=2;MLEAF=1.00;MQ=43.49;QD=30.90;SOR=0.804	GT:AD:DP:GQ:PL	1/1:0,55:55:99:2555,175,0
2R	18833395	.	T	A	2526.77	.	AC=2;AF=1.00;AN=2;DP=58;ExcessHet=3.0103;FS=0.000;MLEAC=2;MLEAF=1.00;MQ=43.51;QD=26.52;SOR=0.836	GT:AD:DP:GQ:PL	1/1:0,58:58:99:2555,175,0
2R	18833409	.	A	C	2366.77	.	AC=2;AF=1.00;AN=2;DP=53;ExcessHet=3.0103;FS=0.000;MLEAC=2;MLEAF=1.00;MQ=43.47;QD=31.46;SOR=0.730	GT:AD:DP:GQ:PL	1/1:0,53:53:99:2395,163,0
2R	18833440	.	T	C	2680.77	.	AC=2;AF=1.00;AN=2;DP=59;ExcessHet=3.0103;FS=0.000;MLEAC=2;MLEAF=1.00;MQ=43.49;QD=27.37;SOR=1.034	GT:AD:DP:GQ:PL	1/1:0,59:59:99:2709,184,0
2R	18833444	.	T	A	2905.77	.	AC=2;AF=1.00;AN=2;DP=63;ExcessHet=3.0103;FS=0.000;MLEAC=2;MLEAF=1.00;MQ=43.47;QD=31.02;SOR=1.010	GT:AD:DP:GQ:PL	1/1:0,63:63:99:2934,199,0
2R	18833460	.	A	G	2716.77	.	AC=2;AF=1.00;AN=2;DP=59;ExcessHet=3.0103;FS=0.000;MLEAC=2;MLEAF=1.00;MQ=43.84;QD=29.04;SOR=0.871	GT:AD:DP:GQ:PL	1/1:0,59:59:99:2745,184,0
2R	18833468	.	A	T	2723.77	.	AC=2;AF=1.00;AN=2;DP=62;ExcessHet=3.0103;FS=0.000;MLEAC=2;MLEAF=1.00;MQ=43.75;QD=28.53;SOR=0.826	GT:AD:DP:GQ:PL	1/1:0,62:62:99:2752,190,0
2R	18833523	.	A	G	1549.77	.	AC=2;AF=1.00;AN=2;DP=59;ExcessHet=3.0103;FS=0.000;MLEAC=2;MLEAF=1.00;MQ=43.77;QD=26.72;SOR=0.836	GT:AD:DP:GQ:PL	1/1:0,58:58:99:1578,174,0
2R	18833580	.	G	GCCC	2423.73	.	AC=2;AF=1.00;AN=2;DP=56;ExcessHet=3.0103;FS=0.000;MLEAC=2;MLEAF=1.00;MQ=43.90;QD=29.43;SOR=0.693	GT:AD:DP:GQ:PL	1/1:0,50:50:99:2461,165,0
2R	18833586	.	T	C	2565.77	.	AC=2;AF=1.00;AN=2;DP=57;ExcessHet=3.0103;FS=0.000;MLEAC=2;MLEAF=1.00;MQ=44.00;QD=26.18;SOR=0.877	GT:AD:DP:GQ:PL	1/1:0,57:57:99:2594,175,0
2R	18833598	.	G	GA	2387.73	.	AC=2;AF=1.00;AN=2;DP=54;ExcessHet=3.0103;FS=0.000;MLEAC=2;MLEAF=1.00;MQ=43.96;QD=31.72;SOR=0.846	GT:AD:DP:GQ:PL	1/1:0,54:54:99:2425,165,0
2R	18833697	.	T	G	1367.77	.	AC=2;AF=1.00;AN=2;DP=50;ExcessHet=3.0103;FS=0.000;MLEAC=2;MLEAF=1.00;MQ=43.88;QD=27.36;SOR=1.270	GT:AD:DP:GQ:PL	1/1:0,50:50:99:1396,150,0
2R	18833802	.	G	A	1383.77	.	AC=2;AF=1.00;AN=2;DP=53;ExcessHet=3.0103;FS=0.000;MLEAC=2;MLEAF=1.00;MQ=43.82;QD=27.13;SOR=1.094	GT:AD:DP:GQ:PL	1/1:0,51:51:99:1412,153,0
2R	18834107	.	T	C	1750.77	.	AC=2;AF=1.00;AN=2;DP=64;ExcessHet=3.0103;FS=0.000;MLEAC=2;MLEAF=1.00;MQ=44.00;QD=27.36;SOR=0.756	GT:AD:DP:GQ:PL	1/1:0,64:64:99:1779,192,0
2R	18834202	.	G	GT	998.73	.	AC=2;AF=1.00;AN=2;DP=50;ExcessHet=3.0103;FS=0.000;MLEAC=2;MLEAF=1.00;MQ=44.00;QD=21.25;SOR=0.735	GT:AD:DP:GQ:PL	1/1:0,47:47:99:1036,140,0
2R	18834935	.	C	G	1824.77	.	AC=2;AF=1.00;AN=2;DP=70;ExcessHet=3.0103;FS=0.000;MLEAC=2;MLEAF=1.00;MQ=43.51;QD=26.07;SOR=1.163	GT:AD:DP:GQ:PL	1/1:0,70:70:99:1853,209,0
2R	18834990	.	T	A	1554.77	.	AC=2;AF=1.00;AN=2;DP=57;ExcessHet=3.0103;FS=0.000;MLEAC=2;MLEAF=1.00;MQ=43.38;QD=27.28;SOR=0.728	GT:AD:DP:GQ:PL	1/1:0,57:57:99:1583,171,0
2R	18835064	.	T	TACATTTAAGTCCCATAAG	3151.73	.	AC=2;AF=1.00;AN=2;DP=68;ExcessHet=3.0103;FS=0.000;MLEAC=2;MLEAF=1.00;MQ=42.82;QD=31.18;SOR=1.196	GT:AD:DP:GQ:PL	1/1:0,66:66:99:3189,216,0
2R	18835103	.	T	G	1706.77	.	AC=2;AF=1.00;AN=2;DP=65;ExcessHet=3.0103;FS=0.000;MLEAC=2;MLEAF=1.00;MQ=42.97;QD=26.26;SOR=1.341	GT:AD:DP:GQ:PL	1/1:0,65:65:99:1735,194,0
2R	18835177	.	G	A	2627.77	.	AC=2;AF=1.00;AN=2;DP=60;ExcessHet=3.0103;FS=0.000;MLEAC=2;MLEAF=1.00;MQ=43.34;QD=28.77;SOR=1.460	GT:AD:DP:GQ:PL	1/1:0,60:60:99:2656,181,0
2R	18835187	.	C	A	2806.77	.	AC=2;AF=1.00;AN=2;DP=63;ExcessHet=3.0103;FS=0.000;MLEAC=2;MLEAF=1.00;MQ=43.51;QD=28.01;SOR=1.573	GT:AD:DP:GQ:PL	1/1:0,63:63:99:2835,190,0
2R	18835188	.	A	G	2806.77	.	AC=2;AF=1.00;AN=2;DP=61;ExcessHet=3.0103;FS=0.000;MLEAC=2;MLEAF=1.00;MQ=43.49;QD=30.82;SOR=1.498	GT:AD:DP:GQ:PL	1/1:0,61:61:99:2835,190,0
2R	18835191	.	C	A	2716.77	.	AC=2;AF=1.00;AN=2;DP=56;ExcessHet=3.0103;FS=0.000;MLEAC=2;MLEAF=1.00;MQ=43.48;QD=31.86;SOR=1.528	GT:AD:DP:GQ:PL	1/1:0,56:56:99:2745,184,0
2R	18835193	.	C	CA	910.73	.	AC=2;AF=1.00;AN=2;BaseQRankSum=-0.666;ClippingRankSum=0.000;DP=56;ExcessHet=3.0103;FS=2.640;MLEAC=2;MLEAF=1.00;MQ=43.48;MQRankSum=-0.982;QD=18.21;ReadPosRankSum=-0.777;SOR=0.145	GT:AD:DP:GQ:PL	1/1:3,47:50:88:948,88,0
2R	18835194	.	G	A	2578.77	.	AC=2;AF=1.00;AN=2;DP=58;ExcessHet=3.0103;FS=0.000;MLEAC=2;MLEAF=1.00;MQ=43.42;QD=32.71;SOR=1.493	GT:AD:DP:GQ:PL	1/1:0,58:58:99:2607,178,0
2R	18835264	.	A	C	1188.77	.	AC=2;AF=1.00;AN=2;DP=48;ExcessHet=3.0103;FS=0.000;MLEAC=2;MLEAF=1.00;MQ=43.46;QD=25.29;SOR=0.823	GT:AD:DP:GQ:PL	1/1:0,47:47:99:1217,139,0
2R	18835369	.	G	A	1330.77	.	AC=2;AF=1.00;AN=2;DP=49;ExcessHet=3.0103;FS=0.000;MLEAC=2;MLEAF=1.00;MQ=43.92;QD=27.16;SOR=1.473	GT:AD:DP:GQ:PL	1/1:0,49:49:99:1359,147,0
2R	18835678	.	G	A	1296.77	.	AC=2;AF=1.00;AN=2;DP=48;ExcessHet=3.0103;FS=0.000;MLEAC=2;MLEAF=1.00;MQ=43.18;QD=27.02;SOR=0.963	GT:AD:DP:GQ:PL	1/1:0,48:48:99:1325,144,0
2R	18835763	.	C	A	1248.77	.	AC=2;AF=1.00;AN=2;DP=46;ExcessHet=3.0103;FS=0.000;MLEAC=2;MLEAF=1.00;MQ=43.51;QD=27.15;SOR=0.780	GT:AD:DP:GQ:PL	1/1:0,46:46:99:1277,138,0
2R	18835790	.	A	G	1373.77	.	AC=2;AF=1.00;AN=2;DP=52;ExcessHet=3.0103;FS=0.000;MLEAC=2;MLEAF=1.00;MQ=43.57;QD=26.42;SOR=0.770	GT:AD:DP:GQ:PL	1/1:0,52:52:99:1402,156,0
2R	18835929	.	A	G	2633.77	.	AC=2;AF=1.00;AN=2;DP=59;ExcessHet=3.0103;FS=0.000;MLEAC=2;MLEAF=1.00;MQ=42.05;QD=25.04;SOR=1.217	GT:AD:DP:GQ:PL	1/1:0,59:59:99:2662,181,0
2R	18835934	.	T	A	2761.77	.	AC=2;AF=1.00;AN=2;DP=59;ExcessHet=3.0103;FS=0.000;MLEAC=2;MLEAF=1.00;MQ=42.05;QD=30.23;SOR=1.316	GT:AD:DP:GQ:PL	1/1:0,59:59:99:2790,187,0
2R	18835942	.	AGCTGTTTT	A	2797.73	.	AC=2;AF=1.00;AN=2;DP=63;ExcessHet=3.0103;FS=0.000;MLEAC=2;MLEAF=1.00;MQ=42.17;QD=25.95;SOR=1.179	GT:AD:DP:GQ:PL	1/1:0,63:63:99:2835,190,0
2R	18835951	.	AAAAAGTTTGTCATATTTCATG	A	2662.73	.	AC=2;AF=1.00;AN=2;DP=60;ExcessHet=3.0103;FS=0.000;MLEAC=2;MLEAF=1.00;MQ=42.37;QD=30.38;SOR=1.071	GT:AD:DP:GQ:PL	1/1:0,60:60:99:2700,181,0
2R	18835988	.	A	T	1531.77	.	AC=2;AF=1.00;AN=2;DP=57;ExcessHet=3.0103;FS=0.000;MLEAC=2;MLEAF=1.00;MQ=42.14;QD=26.87;SOR=1.238	GT:AD:DP:GQ:PL	1/1:0,57:57:99:1560,171,0
2R	18836014	.	A	ATTT	2729.73	.	AC=2;AF=1.00;AN=2;DP=59;ExcessHet=3.0103;FS=0.000;MLEAC=2;MLEAF=1.00;MQ=42.32;QD=27.84;SOR=1.217	GT:AD:DP:GQ:PL	1/1:0,59:59:99:2767,187,0
2R	18836015	.	G	C	2738.77	.	AC=2;AF=1.00;AN=2;DP=61;ExcessHet=3.0103;FS=0.000;MLEAC=2;MLEAF=1.00;MQ=42.41;QD=31.53;SOR=1.292	GT:AD:DP:GQ:PL	1/1:0,61:61:99:2767,187,0
2R	18836035	.	C	CATTT	2819.73	.	AC=2;AF=1.00;AN=2;DP=63;ExcessHet=3.0103;FS=0.000;MLEAC=2;MLEAF=1.00;MQ=42.96;QD=32.61;SOR=1.092	GT:AD:DP:GQ:PL	1/1:0,63:63:99:2857,193,0
2R	18836371	.	G	C	1816.77	.	AC=2;AF=1.00;AN=2;DP=68;ExcessHet=3.0103;FS=0.000;MLEAC=2;MLEAF=1.00;MQ=43.87;QD=26.72;SOR=0.814	GT:AD:DP:GQ:PL	1/1:0,68:68:99:1845,203,0
2R	18836399	.	A	G	1627.77	.	AC=2;AF=1.00;AN=2;DP=62;ExcessHet=3.0103;FS=0.000;MLEAC=2;MLEAF=1.00;MQ=43.91;QD=26.68;SOR=0.793	GT:AD:DP:GQ:PL	1/1:0,61:61:99:1656,182,0
2R	18836412	.	G	T	1704.77	.	AC=2;AF=1.00;AN=2;DP=63;ExcessHet=3.0103;FS=0.000;MLEAC=2;MLEAF=1.00;MQ=43.91;QD=27.06;SOR=0.933	GT:AD:DP:GQ:PL	1/1:0,63:63:99:1733,189,0
2R	18836561	.	T	C	2093.77	.	AC=2;AF=1.00;AN=2;DP=49;ExcessHet=3.0103;FS=0.000;MLEAC=2;MLEAF=1.00;MQ=44.00;QD=24.87;SOR=1.225	GT:AD:DP:GQ:PL	1/1:0,49:49:99:2122,147,0
2R	18836562	.	T	C	2093.77	.	AC=2;AF=1.00;AN=2;DP=49;ExcessHet=3.0103;FS=0.000;MLEAC=2;MLEAF=1.00;MQ=44.00;QD=27.45;SOR=1.225	GT:AD:DP:GQ:PL	1/1:0,49:49:99:2122,147,0
2R	18836642	.	G	A	1236.77	.	AC=2;AF=1.00;AN=2;DP=47;ExcessHet=3.0103;FS=0.000;MLEAC=2;MLEAF=1.00;MQ=44.00;QD=26.89;SOR=0.874	GT:AD:DP:GQ:PL	1/1:0,46:46:99:1265,138,0
2R	18836731	.	A	G	1289.77	.	AC=2;AF=1.00;AN=2;DP=50;ExcessHet=3.0103;FS=0.000;MLEAC=2;MLEAF=1.00;MQ=43.96;QD=25.80;SOR=0.952	GT:AD:DP:GQ:PL	1/1:0,50:50:99:1318,148,0
2R	18836772	.	C	G	1200.77	.	AC=2;AF=1.00;AN=2;DP=50;ExcessHet=3.0103;FS=0.000;MLEAC=2;MLEAF=1.00;MQ=44.00;QD=24.51;SOR=1.225	GT:AD:DP:GQ:PL	1/1:0,49:49:99:1229,145,0
2R	18837152	.	C	A	802.77	.	AC=2;AF=1.00;AN=2;DP=31;ExcessHet=3.0103;FS=0.000;MLEAC=2;MLEAF=1.00;MQ=43.94;QD=25.90;SOR=0.756	GT:AD:DP:GQ:PL	1/1:0,31:31:92:831,92,0
2R	18837218	.	C	G	806.77	.	AC=2;AF=1.00;AN=2;DP=31;ExcessHet=3.0103;FS=0.000;MLEAC=2;MLEAF=1.00;MQ=43.94;QD=26.02;SOR=0.756	GT:AD:DP:GQ:PL	1/1:0,31:31:93:835,93,0
2R	18837398	.	T	C	1355.77	.	AC=2;AF=1.00;AN=2;DP=54;ExcessHet=3.0103;FS=0.000;MLEAC=2;MLEAF=1.00;MQ=44.00;QD=25.11;SOR=0.931	GT:AD:DP:GQ:PL	1/1:0,54:54:99:1384,160,0
2R	18837850	.	C	T	1035.77	.	AC=2;AF=1.00;AN=2;DP=41;ExcessHet=3.0103;FS=0.000;MLEAC=2;MLEAF=1.00;MQ=44.00;QD=25.26;SOR=0.741	GT:AD:DP:GQ:PL	1/1:0,41:41:99:1064,121,0
2R	18837984	.	T	A	1152.77	.	AC=2;AF=1.00;AN=2;DP=43;ExcessHet=3.0103;FS=0.000;MLEAC=2;MLEAF=1.00;MQ=43.56;QD=26.81;SOR=0.836	GT:AD:DP:GQ:PL	1/1:0,43:43:99:1181,129,0
2R	18838348	.	T	C	1225.77	.	AC=2;AF=1.00;AN=2;DP=47;ExcessHet=3.0103;FS=0.000;MLEAC=2;MLEAF=1.00;MQ=44.00;QD=26.08;SOR=0.823	GT:AD:DP:GQ:PL	1/1:0,47:47:99:1254,141,0
2R	18840355	.	A	C	1219.77	.	AC=2;AF=1.00;AN=2;DP=45;ExcessHet=3.0103;FS=0.000;MLEAC=2;MLEAF=1.00;MQ=43.85;QD=27.11;SOR=1.280	GT:AD:DP:GQ:PL	1/1:0,45:45:99:1248,135,0
2R	18840392	.	A	G	1274.77	.	AC=2;AF=1.00;AN=2;DP=48;ExcessHet=3.0103;FS=0.000;MLEAC=2;MLEAF=1.00;MQ=43.92;QD=27.12;SOR=0.919	GT:AD:DP:GQ:PL	1/1:0,47:47:99:1303,141,0
2R	18840564	.	C	T	1363.77	.	AC=2;AF=1.00;AN=2;DP=51;ExcessHet=3.0103;FS=0.000;MLEAC=2;MLEAF=1.00;MQ=44.00;QD=26.74;SOR=1.094	GT:AD:DP:GQ:PL	1/1:0,51:51:99:1392,153,0
2R	18840624	.	G	A	1246.77	.	AC=2;AF=1.00;AN=2;DP=48;ExcessHet=3.0103;FS=0.000;MLEAC=2;MLEAF=1.00;MQ=44.00;QD=25.97;SOR=0.776	GT:AD:DP:GQ:PL	1/1:0,48:48:99:1275,143,0
2R	18840741	.	T	C	1370.77	.	AC=2;AF=1.00;AN=2;DP=54;ExcessHet=3.0103;FS=0.000;MLEAC=2;MLEAF=1.00;MQ=43.89;QD=25.86;SOR=0.808	GT:AD:DP:GQ:PL	1/1:0,53:53:99:1399,158,0
2R	18840765	.	G	A	1540.77	.	AC=2;AF=1.00;AN=2;DP=58;ExcessHet=3.0103;FS=0.000;MLEAC=2;MLEAF=1.00;MQ=43.90;QD=26.56;SOR=0.762	GT:AD:DP:GQ:PL	1/1:0,58:58:99:1569,174,0
2R	18841122	.	T	C	1166.77	.	AC=2;AF=1.00;AN=2;DP=47;ExcessHet=3.0103;FS=0.000;MLEAC=2;MLEAF=1.00;MQ=44.00;QD=25.93;SOR=0.929	GT:AD:DP:GQ:PL	1/1:0,45:45:99:1195,134,0
2R	18841143	.	C	T	1415.77	.	AC=2;AF=1.00;AN=2;DP=53;ExcessHet=3.0103;FS=0.000;MLEAC=2;MLEAF=1.00;MQ=44.00;QD=27.23;SOR=0.770	GT:AD:DP:GQ:PL	1/1:0,52:52:99:1444,156,0
2R	18841232	.	C	G	1299.77	.	AC=2;AF=1.00;AN=2;DP=48;ExcessHet=3.0103;FS=0.000;MLEAC=2;MLEAF=1.00;MQ=44.00;QD=27.08;SOR=1.426	GT:AD:DP:GQ:PL	1/1:0,48:48:99:1328,144,0
2R	18841395	.	T	C	1453.77	.	AC=2;AF=1.00;AN=2;DP=57;ExcessHet=3.0103;FS=0.000;MLEAC=2;MLEAF=1.00;MQ=44.00;QD=25.50;SOR=0.877	GT:AD:DP:GQ:PL	1/1:0,57:57:99:1482,169,0
2R	18841566	.	G	A	1627.77	.	AC=2;AF=1.00;AN=2;DP=62;ExcessHet=3.0103;FS=0.000;MLEAC=2;MLEAF=1.00;MQ=43.97;QD=26.25;SOR=0.976	GT:AD:DP:GQ:PL	1/1:0,62:62:99:1656,185,0
2R	18841581	.	A	G	1613.77	.	AC=2;AF=1.00;AN=2;BaseQRankSum=-0.928;ClippingRankSum=0.000;DP=64;ExcessHet=3.0103;FS=3.748;MLEAC=2;MLEAF=1.00;MQ=43.97;MQRankSum=0.000;QD=25.22;ReadPosRankSum=1.932;SOR=0.802	GT:AD:DP:GQ:PL	1/1:1,63:64:99:1642,163,0
2R	18841677	.	G	T	1712.77	.	AC=2;AF=1.00;AN=2;BaseQRankSum=0.179;ClippingRankSum=0.000;DP=71;ExcessHet=3.0103;FS=3.266;MLEAC=2;MLEAF=1.00;MQ=44.00;MQRankSum=0.000;QD=24.47;ReadPosRankSum=-0.526;SOR=0.455	GT:AD:DP:GQ:PL	1/1:1,69:70:99:1741,179,0
2R	18841695	.	C	T	2727.77	.	AC=2;AF=1.00;AN=2;BaseQRankSum=-0.029;ClippingRankSum=0.000;DP=65;ExcessHet=3.0103;FS=3.216;MLEAC=2;MLEAF=1.00;MQ=44.00;MQRankSum=0.000;QD=33.45;ReadPosRankSum=-0.505;SOR=0.422	GT:AD:DP:GQ:PL	1/1:1,64:65:99:2756,142,0
2R	18841701	.	G	A	2762.77	.	AC=2;AF=1.00;AN=2;BaseQRankSum=-1.275;ClippingRankSum=0.000;DP=65;ExcessHet=3.0103;FS=3.078;MLEAC=2;MLEAF=1.00;MQ=44.00;MQRankSum=0.000;QD=24.97;ReadPosRankSum=-0.482;SOR=0.321	GT:AD:DP:GQ:PL	1/1:1,64:65:99:2791,145,0
2R	18841833	.	A	G	1712.77	.	AC=2;AF=1.00;AN=2;BaseQRankSum=-1.693;ClippingRankSum=0.000;DP=69;ExcessHet=3.0103;FS=3.076;MLEAC=2;MLEAF=1.00;MQ=43.93;MQRankSum=0.000;QD=25.56;ReadPosRankSum=1.496;SOR=0.318	GT:AD:DP:GQ:PL	1/1:1,66:67:99:1741,172,0
2R	18841962	.	C	T	1822.77	.	AC=2;AF=1.00;AN=2;BaseQRankSum=1.771;ClippingRankSum=0.000;DP=69;ExcessHet=3.0103;FS=0.000;MLEAC=2;MLEAF=1.00;MQ=44.00;MQRankSum=0.000;QD=26.42;ReadPosRankSum=1.639;SOR=0.247	GT:AD:DP:GQ:PL	1/1:1,68:69:99:1851,183,0
2R	18842030	.	A	G	1283.77	.	AC=2;AF=1.00;AN=2;DP=48;ExcessHet=3.0103;FS=0.000;MLEAC=2;MLEAF=1.00;MQ=44.00;QD=26.75;SOR=0.776	GT:AD:DP:GQ:PL	1/1:0,48:48:99:1312,143,0
2R	18842556	.	C	T	1293.77	.	AC=2;AF=1.00;AN=2;DP=49;ExcessHet=3.0103;FS=0.000;MLEAC=2;MLEAF=1.00;MQ=44.00;QD=26.40;SOR=0.818	GT:AD:DP:GQ:PL	1/1:0,49:49:99:1322,147,0
2R	18842712	.	C	T	1454.77	.	AC=2;AF=1.00;AN=2;BaseQRankSum=-0.785;ClippingRankSum=0.000;DP=58;ExcessHet=3.0103;FS=0.000;MLEAC=2;MLEAF=1.00;MQ=43.73;MQRankSum=0.000;QD=25.08;ReadPosRankSum=2.173;SOR=0.278	GT:AD:DP:GQ:PL	1/1:1,57:58:99:1483,146,0
2R	18842758	.	T	A	1144.77	.	AC=2;AF=1.00;AN=2;BaseQRankSum=1.527;ClippingRankSum=0.000;DP=49;ExcessHet=3.0103;FS=3.104;MLEAC=2;MLEAF=1.00;MQ=43.68;MQRankSum=0.000;QD=24.36;ReadPosRankSum=-0.468;SOR=0.359	GT:AD:DP:GQ:PL	1/1:1,46:47:99:1173,116,0
2R	18842857	.	A	T	991.77	.	AC=2;AF=1.00;AN=2;DP=37;ExcessHet=3.0103;FS=0.000;MLEAC=2;MLEAF=1.00;MQ=44.00;QD=26.80;SOR=1.609	GT:AD:DP:GQ:PL	1/1:0,37:37:99:1020,111,0
2R	18842868	.	C	T	1614.77	.	AC=2;AF=1.00;AN=2;DP=37;ExcessHet=3.0103;FS=0.000;MLEAC=2;MLEAF=1.00;MQ=44.00;QD=29.03;SOR=1.802	GT:AD:DP:GQ:PL	1/1:0,37:37:99:1643,111,0
2R	18842877	.	C	A	1655.77	.	AC=2;AF=1.00;AN=2;DP=38;ExcessHet=3.0103;FS=0.000;MLEAC=2;MLEAF=1.00;MQ=44.00;QD=26.48;SOR=1.863	GT:AD:DP:GQ:PL	1/1:0,38:38:99:1684,114,0
2R	18842904	.	T	C	1043.77	.	AC=2;AF=1.00;AN=2;DP=40;ExcessHet=3.0103;FS=0.000;MLEAC=2;MLEAF=1.00;MQ=44.00;QD=26.09;SOR=1.151	GT:AD:DP:GQ:PL	1/1:0,40:40:99:1072,119,0
2R	18842985	.	T	G	1322.77	.	AC=2;AF=1.00;AN=2;DP=49;ExcessHet=3.0103;FS=0.000;MLEAC=2;MLEAF=1.00;MQ=44.00;QD=27.00;SOR=1.007	GT:AD:DP:GQ:PL	1/1:0,49:49:99:1351,147,0
2R	18843282	.	A	G	1571.77	.	AC=2;AF=1.00;AN=2;DP=60;ExcessHet=3.0103;FS=0.000;MLEAC=2;MLEAF=1.00;MQ=43.81;QD=26.20;SOR=0.760	GT:AD:DP:GQ:PL	1/1:0,60:60:99:1600,179,0
2R	18843521	.	T	C	1379.77	.	AC=2;AF=1.00;AN=2;DP=52;ExcessHet=3.0103;FS=0.000;MLEAC=2;MLEAF=1.00;MQ=43.85;QD=27.05;SOR=1.094	GT:AD:DP:GQ:PL	1/1:0,51:51:99:1408,153,0
2R	18843534	.	T	C	2202.77	.	AC=2;AF=1.00;AN=2;DP=51;ExcessHet=3.0103;FS=0.000;MLEAC=2;MLEAF=1.00;MQ=43.85;QD=33.46;SOR=0.813	GT:AD:DP:GQ:PL	1/1:0,51:51:99:2231,154,0
2R	18843540	.	C	A	2158.77	.	AC=2;AF=1.00;AN=2;DP=49;ExcessHet=3.0103;FS=0.000;MLEAC=2;MLEAF=1.00;MQ=43.84;QD=32.18;SOR=0.733	GT:AD:DP:GQ:PL	1/1:0,49:49:99:2187,150,0
2R	18843760	.	T	C	1175.77	.	AC=2;AF=1.00;AN=2;DP=46;ExcessHet=3.0103;FS=0.000;MLEAC=2;MLEAF=1.00;MQ=44.00;QD=26.13;SOR=0.829	GT:AD:DP:GQ:PL	1/1:0,45:45:99:1204,135,0
2R	18843772	.	T	C	2128.77	.	AC=2;AF=1.00;AN=2;DP=48;ExcessHet=3.0103;FS=0.000;MLEAC=2;MLEAF=1.00;MQ=44.00;QD=30.64;SOR=0.823	GT:AD:DP:GQ:PL	1/1:0,47:47:99:2157,147,0
2R	18843776	.	T	C	2104.77	.	AC=2;AF=1.00;AN=2;DP=49;ExcessHet=3.0103;FS=0.000;MLEAC=2;MLEAF=1.00;MQ=44.00;QD=36.56;SOR=0.866	GT:AD:DP:GQ:PL	1/1:0,48:48:99:2133,144,0
2R	18843818	.	T	C	1207.77	.	AC=2;AF=1.00;AN=2;DP=44;ExcessHet=3.0103;FS=0.000;MLEAC=2;MLEAF=1.00;MQ=44.00;QD=27.45;SOR=1.105	GT:AD:DP:GQ:PL	1/1:0,44:44:99:1236,132,0
2R	18845561	.	G	A	1483.77	.	AC=2;AF=1.00;AN=2;DP=55;ExcessHet=3.0103;FS=0.000;MLEAC=2;MLEAF=1.00;MQ=43.93;QD=26.98;SOR=0.729	GT:AD:DP:GQ:PL	1/1:0,55:55:99:1512,165,0
2R	18846496	.	A	T	926.77	.	AC=2;AF=1.00;AN=2;DP=35;ExcessHet=3.0103;FS=0.000;MLEAC=2;MLEAF=1.00;MQ=44.00;QD=27.26;SOR=0.941	GT:AD:DP:GQ:PL	1/1:0,34:34:99:955,102,0
2R	18847659	.	G	A	1920.77	.	AC=2;AF=1.00;AN=2;DP=42;ExcessHet=3.0103;FS=0.000;MLEAC=2;MLEAF=1.00;MQ=42.92;QD=31.08;SOR=0.693	GT:AD:DP:GQ:PL	1/1:0,42:42:99:1949,133,0
2R	18847662	.	TTTCTCTAAATCAGCAGCGCTAATTTGACTG	T	1941.73	.	AC=2;AF=1.00;AN=2;DP=45;ExcessHet=3.0103;FS=0.000;MLEAC=2;MLEAF=1.00;MQ=42.99;QD=32.07;SOR=0.737	GT:AD:DP:GQ:PL	1/1:0,45:45:99:1979,135,0
2R	18849632	.	C	T	1024.77	.	AC=2;AF=1.00;AN=2;DP=41;ExcessHet=3.0103;FS=0.000;MLEAC=2;MLEAF=1.00;MQ=44.00;QD=25.62;SOR=0.793	GT:AD:DP:GQ:PL	1/1:0,40:40:99:1053,120,0
2R	18850199	.	T	C	1228.77	.	AC=2;AF=1.00;AN=2;DP=48;ExcessHet=3.0103;FS=0.000;MLEAC=2;MLEAF=1.00;MQ=44.00;QD=25.60;SOR=0.693	GT:AD:DP:GQ:PL	1/1:0,48:48:99:1257,142,0
2R	18850630	.	A	G	955.77	.	AC=2;AF=1.00;AN=2;BaseQRankSum=1.565;ClippingRankSum=0.000;DP=40;ExcessHet=3.0103;FS=0.000;MLEAC=2;MLEAF=1.00;MQ=44.08;MQRankSum=-0.151;QD=23.89;ReadPosRankSum=-1.301;SOR=0.342	GT:AD:DP:GQ:PL	1/1:1,39:40:96:984,96,0
2R	18850664	.	A	ATAACTTAAG	1990.73	.	AC=2;AF=1.00;AN=2;BaseQRankSum=0.327;ClippingRankSum=0.000;DP=48;ExcessHet=3.0103;FS=2.847;MLEAC=2;MLEAF=1.00;MQ=44.07;MQRankSum=-0.253;QD=27.47;ReadPosRankSum=0.028;SOR=0.223	GT:AD:DP:GQ:PL	1/1:2,43:45:74:2028,74,0
2R	18850714	.	C	A	1570.77	.	AC=2;AF=1.00;AN=2;BaseQRankSum=1.970;ClippingRankSum=0.000;DP=63;ExcessHet=3.0103;FS=0.000;MLEAC=2;MLEAF=1.00;MQ=43.73;MQRankSum=-0.373;QD=24.93;ReadPosRankSum=1.923;SOR=0.793	GT:AD:DP:GQ:PL	1/1:2,61:63:99:1599,140,0
2R	18850725	.	C	A	1496.77	.	AC=2;AF=1.00;AN=2;BaseQRankSum=2.088;ClippingRankSum=0.000;DP=59;ExcessHet=3.0103;FS=0.000;MLEAC=2;MLEAF=1.00;MQ=43.71;MQRankSum=-0.388;QD=25.37;ReadPosRankSum=2.055;SOR=0.800	GT:AD:DP:GQ:PL	1/1:2,57:59:99:1525,128,0
2R	18850850	.	A	G	972.77	.	AC=2;AF=1.00;AN=2;BaseQRankSum=-0.559;ClippingRankSum=0.000;DP=40;ExcessHet=3.0103;FS=0.000;MLEAC=2;MLEAF=1.00;MQ=44.00;MQRankSum=0.000;QD=24.32;ReadPosRankSum=1.770;SOR=0.342	GT:AD:DP:GQ:PL	1/1:1,39:40:91:1001,91,0
2R	18851094	.	C	A	1031.77	.	AC=2;AF=1.00;AN=2;DP=39;ExcessHet=3.0103;FS=0.000;MLEAC=2;MLEAF=1.00;MQ=44.00;QD=26.46;SOR=0.850	GT:AD:DP:GQ:PL	1/1:0,39:39:99:1060,117,0
2R	18851448	.	C	A	1327.77	.	AC=2;AF=1.00;AN=2;BaseQRankSum=1.867;ClippingRankSum=0.000;DP=53;ExcessHet=3.0103;FS=0.000;MLEAC=2;MLEAF=1.00;MQ=43.96;MQRankSum=0.000;QD=26.03;ReadPosRankSum=-0.341;SOR=0.223	GT:AD:DP:GQ:PL	1/1:1,50:51:99:1356,143,0
2R	18851807	.	C	G	1417.77	.	AC=2;AF=1.00;AN=2;DP=52;ExcessHet=3.0103;FS=0.000;MLEAC=2;MLEAF=1.00;MQ=43.92;QD=27.26;SOR=1.036	GT:AD:DP:GQ:PL	1/1:0,52:52:99:1446,156,0
2R	18851955	.	T	C	1292.77	.	AC=2;AF=1.00;AN=2;DP=50;ExcessHet=3.0103;FS=0.000;MLEAC=2;MLEAF=1.00;MQ=44.00;QD=25.86;SOR=0.859	GT:AD:DP:GQ:PL	1/1:0,50:50:99:1321,149,0
2R	18852254	.	T	A	1665.77	.	AC=2;AF=1.00;AN=2;DP=64;ExcessHet=3.0103;FS=0.000;MLEAC=2;MLEAF=1.00;MQ=43.56;QD=26.44;SOR=1.179	GT:AD:DP:GQ:PL	1/1:0,63:63:99:1694,188,0
2R	18852298	.	A	C	1629.77	.	AC=2;AF=1.00;AN=2;DP=62;ExcessHet=3.0103;FS=0.000;MLEAC=2;MLEAF=1.00;MQ=43.72;QD=26.29;SOR=1.536	GT:AD:DP:GQ:PL	1/1:0,62:62:99:1658,185,0
2R	18852398	.	A	T	1740.77	.	AC=2;AF=1.00;AN=2;DP=66;ExcessHet=3.0103;FS=0.000;MLEAC=2;MLEAF=1.00;MQ=43.97;QD=26.38;SOR=1.473	GT:AD:DP:GQ:PL	1/1:0,66:66:99:1769,196,0
2R	18852422	.	T	C	1838.77	.	AC=2;AF=1.00;AN=2;DP=71;ExcessHet=3.0103;FS=0.000;MLEAC=2;MLEAF=1.00;MQ=43.97;QD=25.90;SOR=1.276	GT:AD:DP:GQ:PL	1/1:0,71:71:99:1867,210,0
2R	18852668	.	G	T	1734.77	.	AC=2;AF=1.00;AN=2;DP=63;ExcessHet=3.0103;FS=0.000;MLEAC=2;MLEAF=1.00;MQ=44.00;QD=27.54;SOR=0.724	GT:AD:DP:GQ:PL	1/1:0,63:63:99:1763,189,0
2R	18853572	.	G	A	1736.77	.	AC=2;AF=1.00;AN=2;DP=64;ExcessHet=3.0103;FS=0.000;MLEAC=2;MLEAF=1.00;MQ=44.00;QD=27.14;SOR=0.892	GT:AD:DP:GQ:PL	1/1:0,64:64:99:1765,192,0
2R	18853647	.	A	T	1528.77	.	AC=2;AF=1.00;AN=2;DP=57;ExcessHet=3.0103;FS=0.000;MLEAC=2;MLEAF=1.00;MQ=44.00;QD=26.82;SOR=0.800	GT:AD:DP:GQ:PL	1/1:0,57:57:99:1557,170,0
2R	18853671	.	G	C	1500.77	.	AC=2;AF=1.00;AN=2;DP=55;ExcessHet=3.0103;FS=0.000;MLEAC=2;MLEAF=1.00;MQ=44.00;QD=27.79;SOR=0.767	GT:AD:DP:GQ:PL	1/1:0,54:54:99:1529,162,0
2R	18853683	.	A	C	1377.77	.	AC=2;AF=1.00;AN=2;DP=54;ExcessHet=3.0103;FS=0.000;MLEAC=2;MLEAF=1.00;MQ=44.00;QD=26.00;SOR=0.892	GT:AD:DP:GQ:PL	1/1:0,53:53:99:1406,158,0
2R	18853797	.	T	C	1499.77	.	AC=2;AF=1.00;AN=2;DP=56;ExcessHet=3.0103;FS=0.000;MLEAC=2;MLEAF=1.00;MQ=43.91;QD=26.78;SOR=1.781	GT:AD:DP:GQ:PL	1/1:0,56:56:99:1528,168,0
2R	18853809	.	A	C	1392.77	.	AC=2;AF=1.00;AN=2;DP=52;ExcessHet=3.0103;FS=0.000;MLEAC=2;MLEAF=1.00;MQ=43.91;QD=26.78;SOR=1.609	GT:AD:DP:GQ:PL	1/1:0,52:52:99:1421,155,0
2R	18853866	.	C	T	1248.77	.	AC=2;AF=1.00;AN=2;DP=48;ExcessHet=3.0103;FS=0.000;MLEAC=2;MLEAF=1.00;MQ=43.90;QD=26.02;SOR=1.863	GT:AD:DP:GQ:PL	1/1:0,48:48:99:1277,144,0
2R	18853974	.	T	C	1078.77	.	AC=2;AF=1.00;AN=2;DP=42;ExcessHet=3.0103;FS=0.000;MLEAC=2;MLEAF=1.00;MQ=43.91;QD=25.68;SOR=0.788	GT:AD:DP:GQ:PL	1/1:0,42:42:99:1107,125,0
2R	18854949	.	C	T	1306.77	.	AC=2;AF=1.00;AN=2;DP=48;ExcessHet=3.0103;FS=0.000;MLEAC=2;MLEAF=1.00;MQ=43.96;QD=27.22;SOR=0.866	GT:AD:DP:GQ:PL	1/1:0,48:48:99:1335,144,0
2R	18854976	.	T	C	1443.77	.	AC=2;AF=1.00;AN=2;DP=54;ExcessHet=3.0103;FS=0.000;MLEAC=2;MLEAF=1.00;MQ=43.96;QD=26.74;SOR=0.931	GT:AD:DP:GQ:PL	1/1:0,54:54:99:1472,162,0
2R	18855092	.	A	T	1341.77	.	AC=2;AF=1.00;AN=2;DP=50;ExcessHet=3.0103;FS=0.000;MLEAC=2;MLEAF=1.00;MQ=44.00;QD=26.84;SOR=0.859	GT:AD:DP:GQ:PL	1/1:0,50:50:99:1370,150,0
2R	18855127	.	G	A	1109.77	.	AC=2;AF=1.00;AN=2;DP=43;ExcessHet=3.0103;FS=0.000;MLEAC=2;MLEAF=1.00;MQ=44.00;QD=26.42;SOR=1.259	GT:AD:DP:GQ:PL	1/1:0,42:42:99:1138,126,0
2R	18855248	.	G	T	1514.77	.	AC=2;AF=1.00;AN=2;DP=56;ExcessHet=3.0103;FS=0.000;MLEAC=2;MLEAF=1.00;MQ=44.00;QD=27.05;SOR=0.922	GT:AD:DP:GQ:PL	1/1:0,56:56:99:1543,167,0
2R	18855309	.	A	T	1349.77	.	AC=2;AF=1.00;AN=2;BaseQRankSum=2.314;ClippingRankSum=0.000;DP=53;ExcessHet=3.0103;FS=8.170;MLEAC=2;MLEAF=1.00;MQ=43.88;MQRankSum=-0.099;QD=25.47;ReadPosRankSum=1.869;SOR=1.042	GT:AD:DP:GQ:PL	1/1:2,51:53:99:1378,138,0
2R	18855342	.	A	T	1446.77	.	AC=2;AF=1.00;AN=2;DP=53;ExcessHet=3.0103;FS=0.000;MLEAC=2;MLEAF=1.00;MQ=43.88;QD=27.30;SOR=1.287	GT:AD:DP:GQ:PL	1/1:0,53:53:99:1475,159,0
2R	18855360	.	GGTAT	G	2167.73	.	AC=2;AF=1.00;AN=2;DP=55;ExcessHet=3.0103;FS=0.000;MLEAC=2;MLEAF=1.00;MQ=43.77;QD=31.36;SOR=1.225	GT:AD:DP:GQ:PL	1/1:0,49:49:99:2205,148,0
2R	18855442	.	A	T	2641.77	.	AC=2;AF=1.00;AN=2;DP=61;ExcessHet=3.0103;FS=0.000;MLEAC=2;MLEAF=1.00;MQ=43.97;QD=27.64;SOR=0.760	GT:AD:DP:GQ:PL	1/1:0,60:60:99:2670,184,0
2R	18855452	.	C	G	2665.77	.	AC=2;AF=1.00;AN=2;DP=61;ExcessHet=3.0103;FS=0.000;MLEAC=2;MLEAF=1.00;MQ=43.97;QD=31.15;SOR=0.793	GT:AD:DP:GQ:PL	1/1:0,61:61:99:2694,187,0
2R	18855482	.	C	T	3342.77	.	AC=2;AF=1.00;AN=2;DP=76;ExcessHet=3.0103;FS=0.000;MLEAC=2;MLEAF=1.00;MQ=43.95;QD=30.88;SOR=0.693	GT:AD:DP:GQ:PL	1/1:0,76:76:99:3371,232,0
2R	18855495	.	A	G	3327.77	.	AC=2;AF=1.00;AN=2;DP=77;ExcessHet=3.0103;FS=0.000;MLEAC=2;MLEAF=1.00;MQ=43.95;QD=29.79;SOR=0.828	GT:AD:DP:GQ:PL	1/1:0,77:77:99:3356,232,0
2R	18856119	.	C	T	1355.77	.	AC=2;AF=1.00;AN=2;DP=51;ExcessHet=3.0103;FS=0.000;MLEAC=2;MLEAF=1.00;MQ=44.00;QD=26.58;SOR=0.732	GT:AD:DP:GQ:PL	1/1:0,51:51:99:1384,152,0
2R	18856581	.	G	A	1273.77	.	AC=2;AF=1.00;AN=2;DP=48;ExcessHet=3.0103;FS=0.000;MLEAC=2;MLEAF=1.00;MQ=43.54;QD=26.54;SOR=1.562	GT:AD:DP:GQ:PL	1/1:0,48:48:99:1302,144,0
2R	18856635	.	C	T	873.77	.	AC=2;AF=1.00;AN=2;BaseQRankSum=-1.539;ClippingRankSum=0.000;DP=34;ExcessHet=3.0103;FS=0.000;MLEAC=2;MLEAF=1.00;MQ=43.69;MQRankSum=-0.273;QD=25.70;ReadPosRankSum=1.694;SOR=1.923	GT:AD:DP:GQ:PL	1/1:1,33:34:78:902,78,0
2R	18856662	.	C	G	1118.77	.	AC=2;AF=1.00;AN=2;DP=45;ExcessHet=3.0103;FS=0.000;MLEAC=2;MLEAF=1.00;MQ=43.68;QD=24.86;SOR=1.414	GT:AD:DP:GQ:PL	1/1:0,45:45:99:1147,133,0
2R	18856700	.	G	A	2089.77	.	AC=2;AF=1.00;AN=2;DP=48;ExcessHet=3.0103;FS=0.000;MLEAC=2;MLEAF=1.00;MQ=43.88;QD=29.21;SOR=0.776	GT:AD:DP:GQ:PL	1/1:0,48:48:99:2118,122,0
2R	18856710	.	A	G	2229.77	.	AC=2;AF=1.00;AN=2;BaseQRankSum=-1.211;ClippingRankSum=0.000;DP=54;ExcessHet=3.0103;FS=3.345;MLEAC=2;MLEAF=1.00;MQ=43.84;MQRankSum=-0.212;QD=28.21;ReadPosRankSum=1.123;SOR=0.525	GT:AD:DP:GQ:PL	1/1:1,53:54:99:2258,134,0
2R	18856759	.	T	TAAC	2437.73	.	AC=2;AF=1.00;AN=2;DP=56;ExcessHet=3.0103;FS=0.000;MLEAC=2;MLEAF=1.00;MQ=43.86;QD=36.43;SOR=0.804	GT:AD:DP:GQ:PL	1/1:0,55:55:99:2475,166,0
2R	18856790	.	T	G	1437.77	.	AC=2;AF=1.00;AN=2;DP=55;ExcessHet=3.0103;FS=0.000;MLEAC=2;MLEAF=1.00;MQ=43.86;QD=26.63;SOR=0.846	GT:AD:DP:GQ:PL	1/1:0,54:54:99:1466,161,0
2R	18856808	.	A	AT	2245.73	.	AC=2;AF=1.00;AN=2;DP=52;ExcessHet=3.0103;FS=0.000;MLEAC=2;MLEAF=1.00;MQ=43.85;QD=30.00;SOR=0.859	GT:AD:DP:GQ:PL	1/1:0,50:50:99:2283,154,0
2R	18856816	.	C	T	2249.77	.	AC=2;AF=1.00;AN=2;DP=52;ExcessHet=3.0103;FS=0.000;MLEAC=2;MLEAF=1.00;MQ=43.85;QD=26.16;SOR=0.813	GT:AD:DP:GQ:PL	1/1:0,51:51:99:2278,154,0
2R	18857057	.	G	C	1206.77	.	AC=2;AF=1.00;AN=2;DP=45;ExcessHet=3.0103;FS=0.000;MLEAC=2;MLEAF=1.00;MQ=43.96;QD=26.82;SOR=0.737	GT:AD:DP:GQ:PL	1/1:0,45:45:99:1235,135,0
2R	18860029	.	A	AATATACAT	175.87	.	AC=2;AF=1.00;AN=2;DP=4;ExcessHet=3.0103;FS=0.000;MLEAC=2;MLEAF=1.00;MQ=39.53;QD=34.08;SOR=0.693	GT:AD:DP:GQ:PL	1/1:0,2:2:15:213,15,0
2R	18860656	.	G	A	1619.77	.	AC=2;AF=1.00;AN=2;DP=61;ExcessHet=3.0103;FS=0.000;MLEAC=2;MLEAF=1.00;MQ=43.90;QD=26.55;SOR=0.793	GT:AD:DP:GQ:PL	1/1:0,61:61:99:1648,183,0
2R	18860668	.	T	C	1415.77	.	AC=2;AF=1.00;AN=2;DP=55;ExcessHet=3.0103;FS=0.000;MLEAC=2;MLEAF=1.00;MQ=43.89;QD=25.74;SOR=0.884	GT:AD:DP:GQ:PL	1/1:0,55:55:99:1444,164,0
2R	18860683	.	C	G	1575.77	.	AC=2;AF=1.00;AN=2;DP=60;ExcessHet=3.0103;FS=0.000;MLEAC=2;MLEAF=1.00;MQ=43.90;QD=26.26;SOR=0.760	GT:AD:DP:GQ:PL	1/1:0,60:60:99:1604,180,0
2R	18861447	.	G	A	1060.77	.	AC=2;AF=1.00;AN=2;DP=39;ExcessHet=3.0103;FS=0.000;MLEAC=2;MLEAF=1.00;MQ=43.83;QD=27.20;SOR=0.743	GT:AD:DP:GQ:PL	1/1:0,39:39:99:1089,117,0
2R	18861486	.	T	TG	1246.73	.	AC=2;AF=1.00;AN=2;DP=38;ExcessHet=3.0103;FS=0.000;MLEAC=2;MLEAF=1.00;MQ=43.70;QD=32.81;SOR=0.914	GT:AD:DP:GQ:PL	1/1:0,38:38:99:1284,114,0
2R	18861651	.	T	C	1934.77	.	AC=2;AF=1.00;AN=2;DP=45;ExcessHet=3.0103;FS=0.000;MLEAC=2;MLEAF=1.00;MQ=43.28;QD=27.42;SOR=0.829	GT:AD:DP:GQ:PL	1/1:0,45:45:99:1963,135,0
2R	18861660	.	G	A	1977.77	.	AC=2;AF=1.00;AN=2;DP=45;ExcessHet=3.0103;FS=0.000;MLEAC=2;MLEAF=1.00;MQ=43.28;QD=28.48;SOR=0.737	GT:AD:DP:GQ:PL	1/1:0,45:45:99:2006,138,0
2R	18861672	.	C	A	1120.77	.	AC=2;AF=1.00;AN=2;DP=41;ExcessHet=3.0103;FS=0.000;MLEAC=2;MLEAF=1.00;MQ=43.54;QD=27.34;SOR=0.843	GT:AD:DP:GQ:PL	1/1:0,41:41:99:1149,123,0
2R	18862792	.	CA	C	1402.73	.	AC=2;AF=1.00;AN=2;DP=63;ExcessHet=3.0103;FS=0.000;MLEAC=2;MLEAF=1.00;MQ=43.92;QD=23.38;SOR=1.071	GT:AD:DP:GQ:PL	1/1:0,60:60:99:1440,180,0
2R	18862981	.	T	A	1969.77	.	AC=2;AF=1.00;AN=2;DP=74;ExcessHet=3.0103;FS=0.000;MLEAC=2;MLEAF=1.00;MQ=43.96;QD=26.62;SOR=0.747	GT:AD:DP:GQ:PL	1/1:0,74:74:99:1998,222,0
2R	18863095	.	T	C	1953.77	.	AC=2;AF=1.00;AN=2;DP=74;ExcessHet=3.0103;FS=0.000;MLEAC=2;MLEAF=1.00;MQ=43.92;QD=26.40;SOR=0.864	GT:AD:DP:GQ:PL	1/1:0,74:74:99:1982,221,0
2R	18863168	.	G	A	1493.77	.	AC=2;AF=1.00;AN=2;BaseQRankSum=-1.507;ClippingRankSum=0.000;DP=57;ExcessHet=3.0103;FS=3.941;MLEAC=2;MLEAF=1.00;MQ=43.95;MQRankSum=0.000;QD=26.21;ReadPosRankSum=1.526;SOR=0.942	GT:AD:DP:GQ:PL	1/1:1,56:57:99:1522,137,0
2R	18863264	.	T	A	1295.77	.	AC=2;AF=1.00;AN=2;BaseQRankSum=-0.214;ClippingRankSum=0.000;DP=50;ExcessHet=3.0103;FS=4.437;MLEAC=2;MLEAF=1.00;MQ=44.00;MQRankSum=0.000;QD=25.92;ReadPosRankSum=-0.446;SOR=1.284	GT:AD:DP:GQ:PL	1/1:1,49:50:99:1324,122,0
2R	18863396	.	AT	A	1473.73	.	AC=2;AF=1.00;AN=2;BaseQRankSum=-1.189;ClippingRankSum=0.000;DP=48;ExcessHet=3.0103;FS=3.195;MLEAC=2;MLEAF=1.00;MQ=43.90;MQRankSum=-0.104;QD=30.70;ReadPosRankSum=-0.723;SOR=0.424	GT:AD:DP:GQ:PL	1/1:1,47:48:99:1511,109,0
2R	18863900	.	T	TC	2760.73	.	AC=2;AF=1.00;AN=2;DP=63;ExcessHet=3.0103;FS=0.000;MLEAC=2;MLEAF=1.00;MQ=43.76;QD=31.52;SOR=0.826	GT:AD:DP:GQ:PL	1/1:0,62:62:99:2798,190,0
2R	18863903	.	A	C	2769.77	.	AC=2;AF=1.00;AN=2;DP=63;ExcessHet=3.0103;FS=0.000;MLEAC=2;MLEAF=1.00;MQ=43.76;QD=30.89;SOR=0.859	GT:AD:DP:GQ:PL	1/1:0,63:63:99:2798,190,0
2R	18863944	.	A	T	3012.77	.	AC=2;AF=1.00;AN=2;DP=67;ExcessHet=3.0103;FS=0.000;MLEAC=2;MLEAF=1.00;MQ=43.80;QD=31.04;SOR=0.917	GT:AD:DP:GQ:PL	1/1:0,67:67:99:3041,208,0
2R	18863946	.	TAAA	T	3029.73	.	AC=2;AF=1.00;AN=2;DP=67;ExcessHet=3.0103;FS=0.000;MLEAC=2;MLEAF=1.00;MQ=43.80;QD=31.92;SOR=0.784	GT:AD:DP:GQ:PL	1/1:0,67:67:99:3067,211,0
2R	18863962	.	A	AT	2982.73	.	AC=2;AF=1.00;AN=2;DP=68;ExcessHet=3.0103;FS=0.000;MLEAC=2;MLEAF=1.00;MQ=43.81;QD=27.73;SOR=0.814	GT:AD:DP:GQ:PL	1/1:0,68:68:99:3020,208,0
2R	18866017	.	A	G	1152.77	.	AC=2;AF=1.00;AN=2;DP=43;ExcessHet=3.0103;FS=0.000;MLEAC=2;MLEAF=1.00;MQ=44.00;QD=26.81;SOR=1.055	GT:AD:DP:GQ:PL	1/1:0,43:43:99:1181,129,0
2R	18866869	.	A	G	1620.77	.	AC=2;AF=1.00;AN=2;DP=62;ExcessHet=3.0103;FS=0.000;MLEAC=2;MLEAF=1.00;MQ=43.94;QD=26.14;SOR=1.143	GT:AD:DP:GQ:PL	1/1:0,62:62:99:1649,185,0
2R	18866934	.	T	TA	1437.73	.	AC=2;AF=1.00;AN=2;DP=58;ExcessHet=3.0103;FS=0.000;MLEAC=2;MLEAF=1.00;MQ=43.97;QD=24.79;SOR=0.997	GT:AD:DP:GQ:PL	1/1:0,58:58:99:1475,174,0
2R	18866982	.	T	A	1572.77	.	AC=2;AF=1.00;AN=2;DP=59;ExcessHet=3.0103;FS=0.000;MLEAC=2;MLEAF=1.00;MQ=43.88;QD=26.66;SOR=0.796	GT:AD:DP:GQ:PL	1/1:0,59:59:99:1601,177,0
2R	18867027	.	C	G	2566.77	.	AC=2;AF=1.00;AN=2;DP=58;ExcessHet=3.0103;FS=0.000;MLEAC=2;MLEAF=1.00;MQ=43.88;QD=20.93;SOR=0.762	GT:AD:DP:GQ:PL	1/1:0,58:58:99:2595,178,0
2R	18867035	.	G	T	2737.77	.	AC=2;AF=1.00;AN=2;DP=60;ExcessHet=3.0103;FS=0.000;MLEAC=2;MLEAF=1.00;MQ=43.82;QD=28.45;SOR=0.986	GT:AD:DP:GQ:PL	1/1:0,60:60:99:2766,187,0
2R	18867037	.	T	C	2737.77	.	AC=2;AF=1.00;AN=2;DP=62;ExcessHet=3.0103;FS=0.000;MLEAC=2;MLEAF=1.00;MQ=43.83;QD=31.31;SOR=1.057	GT:AD:DP:GQ:PL	1/1:0,62:62:99:2766,187,0
2R	18867105	.	C	A	2499.77	.	AC=2;AF=1.00;AN=2;DP=60;ExcessHet=3.0103;FS=0.000;MLEAC=2;MLEAF=1.00;MQ=43.89;QD=30.80;SOR=1.255	GT:AD:DP:GQ:PL	1/1:0,60:60:99:2528,183,0
2R	18867115	.	T	C	2562.77	.	AC=2;AF=1.00;AN=2;DP=61;ExcessHet=3.0103;FS=0.000;MLEAC=2;MLEAF=1.00;MQ=43.89;QD=28.52;SOR=1.392	GT:AD:DP:GQ:PL	1/1:0,61:61:99:2591,189,0
2R	18867148	.	A	C	2057.77	.	AC=2;AF=1.00;AN=2;DP=51;ExcessHet=3.0103;FS=0.000;MLEAC=2;MLEAF=1.00;MQ=43.96;QD=34.09;SOR=1.201	GT:AD:DP:GQ:PL	1/1:0,51:51:99:2086,153,0
2R	18867172	.	G	A	2267.77	.	AC=2;AF=1.00;AN=2;DP=51;ExcessHet=3.0103;FS=0.000;MLEAC=2;MLEAF=1.00;MQ=43.96;QD=32.01;SOR=1.201	GT:AD:DP:GQ:PL	1/1:0,51:51:99:2296,156,0
2R	18867193	.	G	C	1995.77	.	AC=2;AF=1.00;AN=2;DP=48;ExcessHet=3.0103;FS=0.000;MLEAC=2;MLEAF=1.00;MQ=44.00;QD=24.21;SOR=0.963	GT:AD:DP:GQ:PL	1/1:0,48:48:99:2024,144,0
2R	18867228	.	A	G	2153.77	.	AC=2;AF=1.00;AN=2;DP=50;ExcessHet=3.0103;FS=0.000;MLEAC=2;MLEAF=1.00;MQ=44.00;QD=30.37;SOR=0.859	GT:AD:DP:GQ:PL	1/1:0,50:50:99:2182,150,0
2R	18867233	.	A	T	2095.77	.	AC=2;AF=1.00;AN=2;DP=47;ExcessHet=3.0103;FS=0.000;MLEAC=2;MLEAF=1.00;MQ=44.00;QD=35.76;SOR=0.919	GT:AD:DP:GQ:PL	1/1:0,47:47:99:2124,144,0
2R	18867434	.	G	T	2016.77	.	AC=2;AF=1.00;AN=2;DP=48;ExcessHet=3.0103;FS=0.000;MLEAC=2;MLEAF=1.00;MQ=43.80;QD=32.27;SOR=0.976	GT:AD:DP:GQ:PL	1/1:0,46:46:99:2045,138,0
2R	18867436	.	T	C	2016.77	.	AC=2;AF=1.00;AN=2;DP=48;ExcessHet=3.0103;FS=0.000;MLEAC=2;MLEAF=1.00;MQ=43.80;QD=27.77;SOR=0.976	GT:AD:DP:GQ:PL	1/1:0,46:46:99:2045,138,0
2R	18867454	.	A	G	1184.77	.	AC=2;AF=1.00;AN=2;DP=48;ExcessHet=3.0103;FS=0.000;MLEAC=2;MLEAF=1.00;MQ=43.80;QD=25.76;SOR=0.976	GT:AD:DP:GQ:PL	1/1:0,46:46:99:1213,136,0
2R	18867501	.	C	T	1342.77	.	AC=2;AF=1.00;AN=2;DP=52;ExcessHet=3.0103;FS=0.000;MLEAC=2;MLEAF=1.00;MQ=43.78;QD=26.86;SOR=1.051	GT:AD:DP:GQ:PL	1/1:0,50:50:99:1371,149,0
2R	18867541	.	A	G	1263.77	.	AC=2;AF=1.00;AN=2;DP=50;ExcessHet=3.0103;FS=0.000;MLEAC=2;MLEAF=1.00;MQ=43.81;QD=26.33;SOR=1.298	GT:AD:DP:GQ:PL	1/1:0,48:48:99:1292,143,0
2R	18867581	.	G	C	1282.77	.	AC=2;AF=1.00;AN=2;DP=50;ExcessHet=3.0103;FS=0.000;MLEAC=2;MLEAF=1.00;MQ=43.90;QD=26.18;SOR=1.225	GT:AD:DP:GQ:PL	1/1:0,49:49:99:1311,147,0
2R	18867619	.	C	T	1191.77	.	AC=2;AF=1.00;AN=2;DP=44;ExcessHet=3.0103;FS=0.000;MLEAC=2;MLEAF=1.00;MQ=43.96;QD=27.09;SOR=0.883	GT:AD:DP:GQ:PL	1/1:0,44:44:99:1220,132,0
2R	18867642	.	C	G	1095.77	.	AC=2;AF=1.00;AN=2;DP=40;ExcessHet=3.0103;FS=0.000;MLEAC=2;MLEAF=1.00;MQ=44.00;QD=27.39;SOR=0.902	GT:AD:DP:GQ:PL	1/1:0,40:40:99:1124,120,0
2R	18867690	.	G	T	1625.77	.	AC=2;AF=1.00;AN=2;DP=39;ExcessHet=3.0103;FS=0.000;MLEAC=2;MLEAF=1.00;MQ=44.00;QD=27.80;SOR=0.850	GT:AD:DP:GQ:PL	1/1:0,39:39:99:1654,117,0
2R	18867699	.	C	T	1569.77	.	AC=2;AF=1.00;AN=2;DP=38;ExcessHet=3.0103;FS=0.000;MLEAC=2;MLEAF=1.00;MQ=44.00;QD=28.42;SOR=1.179	GT:AD:DP:GQ:PL	1/1:0,38:38:99:1598,114,0
2R	18867860	.	A	C	1509.77	.	AC=2;AF=1.00;AN=2;DP=57;ExcessHet=3.0103;FS=0.000;MLEAC=2;MLEAF=1.00;MQ=43.93;QD=26.49;SOR=0.728	GT:AD:DP:GQ:PL	1/1:0,57:57:99:1538,170,0
2R	18868396	.	G	T	43.77	.	AC=1;AF=0.500;AN=2;BaseQRankSum=-1.834;ClippingRankSum=0.000;DP=6;ExcessHet=3.0103;FS=0.000;MLEAC=1;MLEAF=0.500;MQ=43.18;MQRankSum=-0.842;QD=7.29;ReadPosRankSum=1.834;SOR=0.223	GT:AD:DP:GQ:PL	0/1:4,2:6:72:72,0,114
2R	18868422	.	C	T	196.53	.	AC=1;AF=0.500;AN=2;BaseQRankSum=0.219;ClippingRankSum=0.000;DP=12;ExcessHet=3.0103;FS=3.424;MLEAC=1;MLEAF=0.500;MQ=43.18;MQRankSum=0.899;QD=16.38;ReadPosRankSum=0.108;SOR=2.303	GT:AD:DP:GQ:PL	0/1:2,10:12:3:223,0,3
2R	18868595	.	C	CA	597.73	.	AC=2;AF=1.00;AN=2;BaseQRankSum=-0.131;ClippingRankSum=0.000;DP=38;ExcessHet=3.0103;FS=10.375;MLEAC=2;MLEAF=1.00;MQ=43.63;MQRankSum=3.207;QD=16.60;ReadPosRankSum=-1.262;SOR=0.683	GT:AD:DP:GQ:PL	1/1:3,33:36:63:635,63,0
2R	18869188	.	A	G	1345.77	.	AC=2;AF=1.00;AN=2;DP=53;ExcessHet=3.0103;FS=0.000;MLEAC=2;MLEAF=1.00;MQ=44.00;QD=25.39;SOR=1.287	GT:AD:DP:GQ:PL	1/1:0,53:53:99:1374,157,0
2R	18869199	.	T	A	1277.77	.	AC=2;AF=1.00;AN=2;DP=48;ExcessHet=3.0103;FS=0.000;MLEAC=2;MLEAF=1.00;MQ=44.00;QD=26.62;SOR=1.067	GT:AD:DP:GQ:PL	1/1:0,48:48:99:1306,144,0
2R	18869576	.	C	A	1550.77	.	AC=2;AF=1.00;AN=2;DP=58;ExcessHet=3.0103;FS=0.000;MLEAC=2;MLEAF=1.00;MQ=43.90;QD=26.74;SOR=0.997	GT:AD:DP:GQ:PL	1/1:0,58:58:99:1579,173,0
2R	18869589	.	G	T	1511.77	.	AC=2;AF=1.00;AN=2;DP=56;ExcessHet=3.0103;FS=0.000;MLEAC=2;MLEAF=1.00;MQ=43.90;QD=27.00;SOR=0.841	GT:AD:DP:GQ:PL	1/1:0,56:56:99:1540,168,0
2R	18869646	.	A	G	1282.77	.	AC=2;AF=1.00;AN=2;DP=50;ExcessHet=3.0103;FS=0.000;MLEAC=2;MLEAF=1.00;MQ=44.00;QD=25.66;SOR=1.157	GT:AD:DP:GQ:PL	1/1:0,50:50:99:1311,149,0
2R	18869671	.	C	T	1117.77	.	AC=2;AF=1.00;AN=2;BaseQRankSum=-1.082;ClippingRankSum=0.000;DP=46;ExcessHet=3.0103;FS=2.809;MLEAC=2;MLEAF=1.00;MQ=44.00;MQRankSum=0.000;QD=24.30;ReadPosRankSum=1.733;SOR=0.238	GT:AD:DP:GQ:PL	1/1:2,44:46:74:1146,74,0
2R	18869701	.	G	A	1184.77	.	AC=2;AF=1.00;AN=2;BaseQRankSum=1.008;ClippingRankSum=0.000;DP=51;ExcessHet=3.0103;FS=6.031;MLEAC=2;MLEAF=1.00;MQ=44.00;MQRankSum=0.000;QD=23.23;ReadPosRankSum=-1.050;SOR=0.083	GT:AD:DP:GQ:PL	1/1:3,48:51:86:1213,86,0
2R	18869888	.	T	C	1601.77	.	AC=2;AF=1.00;AN=2;BaseQRankSum=0.141;ClippingRankSum=0.000;DP=68;ExcessHet=3.0103;FS=0.000;MLEAC=2;MLEAF=1.00;MQ=43.97;MQRankSum=0.000;QD=24.27;ReadPosRankSum=-0.640;SOR=0.822	GT:AD:DP:GQ:PL	1/1:2,64:66:99:1630,141,0
2R	18869905	.	A	G	1803.77	.	AC=2;AF=1.00;AN=2;BaseQRankSum=0.683;ClippingRankSum=0.000;DP=74;ExcessHet=3.0103;FS=0.000;MLEAC=2;MLEAF=1.00;MQ=43.97;MQRankSum=0.000;QD=24.71;ReadPosRankSum=-0.938;SOR=0.442	GT:AD:DP:GQ:PL	1/1:3,70:73:99:1832,136,0
2R	18870033	.	A	T	1575.77	.	AC=2;AF=1.00;AN=2;BaseQRankSum=1.730;ClippingRankSum=0.000;DP=61;ExcessHet=3.0103;FS=3.158;MLEAC=2;MLEAF=1.00;MQ=43.97;MQRankSum=0.000;QD=26.26;ReadPosRankSum=1.363;SOR=0.384	GT:AD:DP:GQ:PL	1/1:1,59:60:99:1604,155,0
2R	18870062	.	T	C	1394.77	.	AC=2;AF=1.00;AN=2;DP=53;ExcessHet=3.0103;FS=0.000;MLEAC=2;MLEAF=1.00;MQ=43.96;QD=26.82;SOR=0.941	GT:AD:DP:GQ:PL	1/1:0,52:52:99:1423,155,0
2R	18870080	.	A	G	1282.77	.	AC=2;AF=1.00;AN=2;DP=48;ExcessHet=3.0103;FS=0.000;MLEAC=2;MLEAF=1.00;MQ=43.96;QD=27.29;SOR=1.378	GT:AD:DP:GQ:PL	1/1:0,47:47:99:1311,141,0
2R	18870096	.	C	T	2231.77	.	AC=2;AF=1.00;AN=2;DP=53;ExcessHet=3.0103;FS=0.000;MLEAC=2;MLEAF=1.00;MQ=43.96;QD=31.73;SOR=1.358	GT:AD:DP:GQ:PL	1/1:0,52:52:99:2260,159,0
2R	18870105	.	T	G	2175.77	.	AC=2;AF=1.00;AN=2;DP=51;ExcessHet=3.0103;FS=0.000;MLEAC=2;MLEAF=1.00;MQ=43.96;QD=26.28;SOR=1.656	GT:AD:DP:GQ:PL	1/1:0,50:50:99:2204,153,0
2R	18870184	.	A	G	1611.77	.	AC=2;AF=1.00;AN=2;BaseQRankSum=0.100;ClippingRankSum=0.000;DP=64;ExcessHet=3.0103;FS=2.808;MLEAC=2;MLEAF=1.00;MQ=44.00;MQRankSum=0.000;QD=25.18;ReadPosRankSum=-1.011;SOR=0.239	GT:AD:DP:GQ:PL	1/1:2,62:64:99:1640,137,0
2R	18870533	.	A	G	1383.77	.	AC=2;AF=1.00;AN=2;DP=52;ExcessHet=3.0103;FS=0.000;MLEAC=2;MLEAF=1.00;MQ=44.00;QD=26.61;SOR=0.941	GT:AD:DP:GQ:PL	1/1:0,52:52:99:1412,155,0
2R	18870768	.	G	A	1628.77	.	AC=2;AF=1.00;AN=2;DP=60;ExcessHet=3.0103;FS=0.000;MLEAC=2;MLEAF=1.00;MQ=43.40;QD=27.15;SOR=0.760	GT:AD:DP:GQ:PL	1/1:0,60:60:99:1657,180,0
2R	18870857	.	C	A	1303.77	.	AC=2;AF=1.00;AN=2;BaseQRankSum=-0.676;ClippingRankSum=0.000;DP=53;ExcessHet=3.0103;FS=3.096;MLEAC=2;MLEAF=1.00;MQ=42.99;MQRankSum=-0.341;QD=25.56;ReadPosRankSum=1.642;SOR=0.348	GT:AD:DP:GQ:PL	1/1:1,50:51:99:1332,125,0
2R	18870959	.	GAGC	G	1035.73	.	AC=2;AF=1.00;AN=2;BaseQRankSum=0.398;ClippingRankSum=0.000;DP=30;ExcessHet=3.0103;FS=3.522;MLEAC=2;MLEAF=1.00;MQ=42.65;MQRankSum=-0.312;QD=38.60;ReadPosRankSum=-0.579;SOR=0.707	GT:AD:DP:GQ:PL	1/1:1,26:27:41:1073,41,0
2R	18871061	.	C	T	1437.77	.	AC=2;AF=1.00;AN=2;DP=53;ExcessHet=3.0103;FS=0.000;MLEAC=2;MLEAF=1.00;MQ=42.29;QD=27.13;SOR=0.730	GT:AD:DP:GQ:PL	1/1:0,53:53:99:1466,159,0
2R	18871137	.	C	A	1410.77	.	AC=2;AF=1.00;AN=2;DP=54;ExcessHet=3.0103;FS=0.000;MLEAC=2;MLEAF=1.00;MQ=43.82;QD=26.13;SOR=0.767	GT:AD:DP:GQ:PL	1/1:0,54:54:99:1439,162,0
2R	18871190	.	TCC	T	1897.73	.	AC=2;AF=1.00;AN=2;DP=43;ExcessHet=3.0103;FS=0.000;MLEAC=2;MLEAF=1.00;MQ=43.06;QD=28.12;SOR=1.055	GT:AD:DP:GQ:PL	1/1:0,43:43:99:1935,129,0
2R	18871199	.	C	CATA	2146.73	.	AC=2;AF=1.00;AN=2;DP=45;ExcessHet=3.0103;FS=0.000;MLEAC=2;MLEAF=1.00;MQ=43.11;QD=27.25;SOR=1.038	GT:AD:DP:GQ:PL	1/1:0,45:45:99:2184,147,0
2R	18871203	.	TCCCAA	T	2101.73	.	AC=2;AF=1.00;AN=2;DP=44;ExcessHet=3.0103;FS=0.000;MLEAC=2;MLEAF=1.00;MQ=43.04;QD=27.46;SOR=0.990	GT:AD:DP:GQ:PL	1/1:0,44:44:99:2139,145,0
2R	18871308	.	GA	G	2952.73	.	AC=2;AF=1.00;AN=2;DP=67;ExcessHet=3.0103;FS=0.000;MLEAC=2;MLEAF=1.00;MQ=43.29;QD=29.71;SOR=1.033	GT:AD:DP:GQ:PL	1/1:0,66:66:99:2990,202,0
2R	18871310	.	C	T	2961.77	.	AC=2;AF=1.00;AN=2;DP=68;ExcessHet=3.0103;FS=0.000;MLEAC=2;MLEAF=1.00;MQ=43.30;QD=31.09;SOR=1.066	GT:AD:DP:GQ:PL	1/1:0,67:67:99:2990,202,0
2R	18871341	.	C	A	1721.77	.	AC=2;AF=1.00;AN=2;DP=62;ExcessHet=3.0103;FS=0.000;MLEAC=2;MLEAF=1.00;MQ=43.69;QD=27.77;SOR=1.057	GT:AD:DP:GQ:PL	1/1:0,62:62:99:1750,186,0
2R	18871380	.	C	T	1341.77	.	AC=2;AF=1.00;AN=2;DP=51;ExcessHet=3.0103;FS=0.000;MLEAC=2;MLEAF=1.00;MQ=44.00;QD=26.31;SOR=1.094	GT:AD:DP:GQ:PL	1/1:0,51:51:99:1370,152,0
2R	18871464	.	A	C	1758.77	.	AC=2;AF=1.00;AN=2;DP=43;ExcessHet=3.0103;FS=0.000;MLEAC=2;MLEAF=1.00;MQ=43.95;QD=29.68;SOR=0.739	GT:AD:DP:GQ:PL	1/1:0,43:43:99:1787,129,0
2R	18871479	.	C	T	1815.77	.	AC=2;AF=1.00;AN=2;DP=44;ExcessHet=3.0103;FS=0.000;MLEAC=2;MLEAF=1.00;MQ=43.91;QD=29.76;SOR=0.784	GT:AD:DP:GQ:PL	1/1:0,44:44:99:1844,135,0
2R	18871589	.	C	A	1629.77	.	AC=2;AF=1.00;AN=2;DP=60;ExcessHet=3.0103;FS=0.000;MLEAC=2;MLEAF=1.00;MQ=43.97;QD=27.16;SOR=0.831	GT:AD:DP:GQ:PL	1/1:0,60:60:99:1658,179,0
2R	18871713	.	C	G	1843.77	.	AC=2;AF=1.00;AN=2;DP=71;ExcessHet=3.0103;FS=0.000;MLEAC=2;MLEAF=1.00;MQ=43.89;QD=25.97;SOR=0.904	GT:AD:DP:GQ:PL	1/1:0,71:71:99:1872,212,0
2R	18871775	.	G	A	1610.77	.	AC=2;AF=1.00;AN=2;DP=63;ExcessHet=3.0103;FS=0.000;MLEAC=2;MLEAF=1.00;MQ=43.78;QD=25.98;SOR=0.758	GT:AD:DP:GQ:PL	1/1:0,62:62:99:1639,185,0
2R	18871779	.	T	TGTTTATG	2604.73	.	AC=2;AF=1.00;AN=2;DP=62;ExcessHet=3.0103;FS=0.000;MLEAC=2;MLEAF=1.00;MQ=43.78;QD=33.03;SOR=1.009	GT:AD:DP:GQ:PL	1/1:0,56:56:99:2642,177,0
2R	18871852	.	G	T	1415.77	.	AC=2;AF=1.00;AN=2;DP=54;ExcessHet=3.0103;FS=0.000;MLEAC=2;MLEAF=1.00;MQ=43.89;QD=26.71;SOR=0.981	GT:AD:DP:GQ:PL	1/1:0,53:53:99:1444,159,0
2R	18871983	.	GA	G	607.73	.	AC=2;AF=1.00;AN=2;BaseQRankSum=-0.845;ClippingRankSum=0.000;DP=46;ExcessHet=3.0103;FS=3.117;MLEAC=2;MLEAF=1.00;MQ=43.85;MQRankSum=3.040;QD=15.99;ReadPosRankSum=0.098;SOR=0.105	GT:AD:DP:GQ:PL	1/1:2,36:38:77:645,77,0
2R	18872171	.	G	T	1497.77	.	AC=2;AF=1.00;AN=2;DP=54;ExcessHet=3.0103;FS=0.000;MLEAC=2;MLEAF=1.00;MQ=43.93;QD=27.74;SOR=0.931	GT:AD:DP:GQ:PL	1/1:0,54:54:99:1526,162,0
2R	18872205	.	C	T	1748.77	.	AC=2;AF=1.00;AN=2;DP=63;ExcessHet=3.0103;FS=0.000;MLEAC=2;MLEAF=1.00;MQ=43.94;QD=27.76;SOR=1.010	GT:AD:DP:GQ:PL	1/1:0,63:63:99:1777,189,0
2R	18872392	.	C	T	2418.77	.	AC=2;AF=1.00;AN=2;DP=54;ExcessHet=3.0103;FS=0.000;MLEAC=2;MLEAF=1.00;MQ=43.51;QD=34.44;SOR=0.931	GT:AD:DP:GQ:PL	1/1:0,54:54:99:2447,172,0
2R	18872394	.	A	G	2418.77	.	AC=2;AF=1.00;AN=2;DP=56;ExcessHet=3.0103;FS=0.000;MLEAC=2;MLEAF=1.00;MQ=43.53;QD=30.53;SOR=0.841	GT:AD:DP:GQ:PL	1/1:0,56:56:99:2447,172,0
2R	18872490	.	T	G	1376.77	.	AC=2;AF=1.00;AN=2;DP=52;ExcessHet=3.0103;FS=0.000;MLEAC=2;MLEAF=1.00;MQ=43.81;QD=27.00;SOR=0.900	GT:AD:DP:GQ:PL	1/1:0,51:51:99:1405,153,0
2R	18872529	.	A	G	1261.77	.	AC=2;AF=1.00;AN=2;DP=48;ExcessHet=3.0103;FS=0.000;MLEAC=2;MLEAF=1.00;MQ=43.80;QD=27.43;SOR=0.780	GT:AD:DP:GQ:PL	1/1:0,46:46:99:1290,138,0
2R	18872552	.	G	T	2116.77	.	AC=2;AF=1.00;AN=2;DP=48;ExcessHet=3.0103;FS=0.000;MLEAC=2;MLEAF=1.00;MQ=43.67;QD=24.47;SOR=0.874	GT:AD:DP:GQ:PL	1/1:0,46:46:99:2145,144,0
2R	18872553	.	T	A	2116.77	.	AC=2;AF=1.00;AN=2;DP=50;ExcessHet=3.0103;FS=0.000;MLEAC=2;MLEAF=1.00;MQ=43.69;QD=30.37;SOR=0.866	GT:AD:DP:GQ:PL	1/1:0,48:48:99:2145,144,0
2R	18872592	.	G	A	1465.77	.	AC=2;AF=1.00;AN=2;DP=56;ExcessHet=3.0103;FS=0.000;MLEAC=2;MLEAF=1.00;MQ=43.65;QD=26.65;SOR=0.970	GT:AD:DP:GQ:PL	1/1:0,55:55:99:1494,165,0
2R	18872659	.	G	A	1378.77	.	AC=2;AF=1.00;AN=2;DP=52;ExcessHet=3.0103;FS=0.000;MLEAC=2;MLEAF=1.00;MQ=43.63;QD=27.03;SOR=0.994	GT:AD:DP:GQ:PL	1/1:0,51:51:99:1407,153,0
2R	18872694	.	A	C	2252.77	.	AC=2;AF=1.00;AN=2;DP=52;ExcessHet=3.0103;FS=0.000;MLEAC=2;MLEAF=1.00;MQ=43.76;QD=32.98;SOR=1.244	GT:AD:DP:GQ:PL	1/1:0,52:52:99:2281,157,0
2R	18872704	.	G	T	2281.77	.	AC=2;AF=1.00;AN=2;DP=51;ExcessHet=3.0103;FS=0.000;MLEAC=2;MLEAF=1.00;MQ=43.75;QD=26.28;SOR=1.094	GT:AD:DP:GQ:PL	1/1:0,51:51:99:2310,160,0
2R	18872868	.	GGTGGGGGGT	G	934.73	.	AC=2;AF=1.00;AN=2;DP=26;ExcessHet=3.0103;FS=0.000;MLEAC=2;MLEAF=1.00;MQ=41.60;QD=27.58;SOR=1.697	GT:AD:DP:GQ:PL	1/1:0,26:26:80:972,80,0
2R	18872890	.	T	A	1020.77	.	AC=2;AF=1.00;AN=2;DP=29;ExcessHet=3.0103;FS=0.000;MLEAC=2;MLEAF=1.00;MQ=41.75;QD=33.23;SOR=1.688	GT:AD:DP:GQ:PL	1/1:0,29:29:86:1049,86,0
2R	18872989	.	G	A	1041.77	.	AC=2;AF=1.00;AN=2;DP=24;ExcessHet=3.0103;FS=0.000;MLEAC=2;MLEAF=1.00;MQ=43.92;QD=26.58;SOR=1.270	GT:AD:DP:GQ:PL	1/1:0,24:24:72:1070,72,0
2R	18873009	.	T	A	1166.77	.	AC=2;AF=1.00;AN=2;DP=28;ExcessHet=3.0103;FS=0.000;MLEAC=2;MLEAF=1.00;MQ=43.93;QD=29.19;SOR=1.382	GT:AD:DP:GQ:PL	1/1:0,28:28:84:1195,84,0
2R	18873224	.	GC	G	742.73	.	AC=2;AF=1.00;AN=2;DP=35;ExcessHet=3.0103;FS=0.000;MLEAC=2;MLEAF=1.00;MQ=44.00;QD=23.21;SOR=1.473	GT:AD:DP:GQ:PL	1/1:0,32:32:96:780,96,0
2R	18873593	.	T	C	1429.77	.	AC=2;AF=1.00;AN=2;DP=55;ExcessHet=3.0103;FS=0.000;MLEAC=2;MLEAF=1.00;MQ=43.96;QD=26.48;SOR=1.022	GT:AD:DP:GQ:PL	1/1:0,54:54:99:1458,162,0
2R	18873607	.	T	TCTTTAATTTAAGAATGCAAATAACATTTATATCCTTGTG	1828.73	.	AC=2;AF=1.00;AN=2;DP=46;ExcessHet=3.0103;FS=0.000;MLEAC=2;MLEAF=1.00;MQ=43.96;QD=30.27;SOR=0.818	GT:AD:DP:GQ:PL	1/1:0,32:32:99:1866,121,0
2R	18873666	.	T	C	999.77	.	AC=2;AF=1.00;AN=2;DP=42;ExcessHet=3.0103;FS=0.000;MLEAC=2;MLEAF=1.00;MQ=43.95;QD=24.38;SOR=2.038	GT:AD:DP:GQ:PL	1/1:0,41:41:99:1028,120,0
2R	18873867	.	C	T	1121.77	.	AC=2;AF=1.00;AN=2;DP=42;ExcessHet=3.0103;FS=0.000;MLEAC=2;MLEAF=1.00;MQ=43.91;QD=26.71;SOR=1.127	GT:AD:DP:GQ:PL	1/1:0,42:42:99:1150,126,0
2R	18873979	.	A	G	961.77	.	AC=2;AF=1.00;AN=2;DP=39;ExcessHet=3.0103;FS=0.000;MLEAC=2;MLEAF=1.00;MQ=44.00;QD=25.31;SOR=1.179	GT:AD:DP:GQ:PL	1/1:0,38:38:99:990,113,0
2R	18874010	.	C	A	1206.77	.	AC=2;AF=1.00;AN=2;DP=45;ExcessHet=3.0103;FS=0.000;MLEAC=2;MLEAF=1.00;MQ=44.00;QD=27.43;SOR=1.105	GT:AD:DP:GQ:PL	1/1:0,44:44:99:1235,132,0
2R	18874329	.	A	G	1181.77	.	AC=2;AF=1.00;AN=2;DP=45;ExcessHet=3.0103;FS=0.000;MLEAC=2;MLEAF=1.00;MQ=44.00;QD=26.86;SOR=1.364	GT:AD:DP:GQ:PL	1/1:0,44:44:99:1210,132,0
2R	18874840	.	C	A	1279.77	.	AC=2;AF=1.00;AN=2;DP=49;ExcessHet=3.0103;FS=0.000;MLEAC=2;MLEAF=1.00;MQ=44.00;QD=26.12;SOR=0.733	GT:AD:DP:GQ:PL	1/1:0,49:49:99:1308,147,0
2R	18874995	.	A	C	1231.77	.	AC=2;AF=1.00;AN=2;DP=44;ExcessHet=3.0103;FS=0.000;MLEAC=2;MLEAF=1.00;MQ=43.96;QD=27.99;SOR=0.693	GT:AD:DP:GQ:PL	1/1:0,44:44:99:1260,132,0
2R	18875225	.	C	G	1103.77	.	AC=2;AF=1.00;AN=2;DP=41;ExcessHet=3.0103;FS=0.000;MLEAC=2;MLEAF=1.00;MQ=43.95;QD=26.92;SOR=1.206	GT:AD:DP:GQ:PL	1/1:0,41:41:99:1132,123,0
2R	18875237	.	A	C	1132.77	.	AC=2;AF=1.00;AN=2;DP=43;ExcessHet=3.0103;FS=0.000;MLEAC=2;MLEAF=1.00;MQ=43.95;QD=26.34;SOR=1.179	GT:AD:DP:GQ:PL	1/1:0,43:43:99:1161,129,0
2R	18875484	.	T	G	1087.77	.	AC=2;AF=1.00;AN=2;DP=27;ExcessHet=3.0103;FS=0.000;MLEAC=2;MLEAF=1.00;MQ=43.64;QD=29.87;SOR=1.445	GT:AD:DP:GQ:PL	1/1:0,26:26:78:1116,78,0
2R	18875485	.	A	T	1087.77	.	AC=2;AF=1.00;AN=2;DP=26;ExcessHet=3.0103;FS=0.000;MLEAC=2;MLEAF=1.00;MQ=43.62;QD=28.64;SOR=1.609	GT:AD:DP:GQ:PL	1/1:0,25:25:78:1116,78,0
2R	18875630	.	G	A	1391.77	.	AC=2;AF=1.00;AN=2;DP=51;ExcessHet=3.0103;FS=0.000;MLEAC=2;MLEAF=1.00;MQ=43.92;QD=27.29;SOR=1.314	GT:AD:DP:GQ:PL	1/1:0,51:51:99:1420,153,0
2R	18875685	.	A	T	1461.77	.	AC=2;AF=1.00;AN=2;DP=56;ExcessHet=3.0103;FS=0.000;MLEAC=2;MLEAF=1.00;MQ=43.20;QD=26.10;SOR=1.101	GT:AD:DP:GQ:PL	1/1:0,56:56:99:1490,168,0
2R	18875819	.	A	T	1526.77	.	AC=2;AF=1.00;AN=2;DP=56;ExcessHet=3.0103;FS=0.000;MLEAC=2;MLEAF=1.00;MQ=43.97;QD=27.26;SOR=0.765	GT:AD:DP:GQ:PL	1/1:0,56:56:99:1555,168,0
2R	18876587	.	G	T	1267.77	.	AC=2;AF=1.00;AN=2;DP=47;ExcessHet=3.0103;FS=0.000;MLEAC=2;MLEAF=1.00;MQ=43.75;QD=26.97;SOR=1.251	GT:AD:DP:GQ:PL	1/1:0,47:47:99:1296,141,0
2R	18876743	.	T	C	679.77	.	AC=2;AF=1.00;AN=2;DP=26;ExcessHet=3.0103;FS=0.000;MLEAC=2;MLEAF=1.00;MQ=43.55;QD=26.14;SOR=1.022	GT:AD:DP:GQ:PL	1/1:0,26:26:78:708,78,0
2R	18876770	.	T	G	1173.77	.	AC=2;AF=1.00;AN=2;DP=27;ExcessHet=3.0103;FS=0.000;MLEAC=2;MLEAF=1.00;MQ=43.64;QD=29.06;SOR=0.765	GT:AD:DP:GQ:PL	1/1:0,27:27:81:1202,81,0
2R	18876773	.	C	G	1231.77	.	AC=2;AF=1.00;AN=2;DP=26;ExcessHet=3.0103;FS=0.000;MLEAC=2;MLEAF=1.00;MQ=43.62;QD=29.29;SOR=0.846	GT:AD:DP:GQ:PL	1/1:0,26:26:84:1260,84,0
2R	18876774	.	G	C	1231.77	.	AC=2;AF=1.00;AN=2;DP=27;ExcessHet=3.0103;FS=0.000;MLEAC=2;MLEAF=1.00;MQ=43.64;QD=32.72;SOR=0.922	GT:AD:DP:GQ:PL	1/1:0,27:27:84:1260,84,0
2R	18876778	.	G	T	1276.77	.	AC=2;AF=1.00;AN=2;DP=28;ExcessHet=3.0103;FS=0.000;MLEAC=2;MLEAF=1.00;MQ=43.65;QD=30.77;SOR=0.836	GT:AD:DP:GQ:PL	1/1:0,28:28:87:1305,87,0
2R	18876782	.	CACCT	C	1267.73	.	AC=2;AF=1.00;AN=2;DP=29;ExcessHet=3.0103;FS=0.000;MLEAC=2;MLEAF=1.00;MQ=43.66;QD=31.07;SOR=0.760	GT:AD:DP:GQ:PL	1/1:0,29:29:87:1305,87,0
2R	18876932	.	T	A	630.77	.	AC=2;AF=1.00;AN=2;DP=19;ExcessHet=3.0103;FS=0.000;MLEAC=2;MLEAF=1.00;MQ=42.89;QD=25.87;SOR=2.712	GT:AD:DP:GQ:PL	1/1:0,17:17:51:659,51,0
2R	18876937	.	CT	C	31.73	.	AC=1;AF=0.500;AN=2;BaseQRankSum=-0.241;ClippingRankSum=0.000;DP=15;ExcessHet=3.0103;FS=0.000;MLEAC=1;MLEAF=0.500;MQ=42.92;MQRankSum=-0.210;QD=3.53;ReadPosRankSum=0.936;SOR=0.223	GT:AD:DP:GQ:PL	0/1:4,5:9:57:69,0,57
2R	18876957	.	C	G	736.77	.	AC=2;AF=1.00;AN=2;DP=31;ExcessHet=3.0103;FS=0.000;MLEAC=2;MLEAF=1.00;MQ=42.97;QD=25.41;SOR=0.906	GT:AD:DP:GQ:PL	1/1:0,29:29:86:765,86,0
2R	18876975	.	A	T	773.77	.	AC=2;AF=1.00;AN=2;DP=37;ExcessHet=3.0103;FS=0.000;MLEAC=2;MLEAF=1.00;MQ=43.06;QD=23.45;SOR=0.880	GT:AD:DP:GQ:PL	1/1:0,33:33:97:802,97,0
2R	18877076	.	A	G	1826.77	.	AC=2;AF=1.00;AN=2;DP=43;ExcessHet=3.0103;FS=0.000;MLEAC=2;MLEAF=1.00;MQ=43.61;QD=30.56;SOR=1.179	GT:AD:DP:GQ:PL	1/1:0,43:43:99:1855,132,0
2R	18877089	.	G	A	1770.77	.	AC=2;AF=1.00;AN=2;DP=42;ExcessHet=3.0103;FS=0.000;MLEAC=2;MLEAF=1.00;MQ=43.61;QD=31.04;SOR=1.402	GT:AD:DP:GQ:PL	1/1:0,42:42:99:1799,126,0
2R	18877106	.	CAA	C	934.73	.	AC=2;AF=1.00;AN=2;DP=38;ExcessHet=3.0103;FS=0.000;MLEAC=2;MLEAF=1.00;MQ=43.56;QD=28.33;SOR=1.542	GT:AD:DP:GQ:PL	1/1:0,33:33:99:972,99,0
2R	18877325	.	T	C	1780.77	.	AC=2;AF=1.00;AN=2;DP=66;ExcessHet=3.0103;FS=0.000;MLEAC=2;MLEAF=1.00;MQ=43.49;QD=27.40;SOR=0.723	GT:AD:DP:GQ:PL	1/1:0,65:65:99:1809,195,0
2R	18877352	.	T	C	3128.77	.	AC=2;AF=1.00;AN=2;DP=71;ExcessHet=3.0103;FS=0.000;MLEAC=2;MLEAF=1.00;MQ=43.54;QD=32.06;SOR=0.971	GT:AD:DP:GQ:PL	1/1:0,71:71:99:3157,214,0
2R	18877353	.	C	T	3128.77	.	AC=2;AF=1.00;AN=2;DP=70;ExcessHet=3.0103;FS=0.000;MLEAC=2;MLEAF=1.00;MQ=43.54;QD=29.31;SOR=0.941	GT:AD:DP:GQ:PL	1/1:0,70:70:99:3157,214,0
2R	18877361	.	G	A	3039.77	.	AC=2;AF=1.00;AN=2;DP=68;ExcessHet=3.0103;FS=0.000;MLEAC=2;MLEAF=1.00;MQ=43.55;QD=35.10;SOR=1.179	GT:AD:DP:GQ:PL	1/1:0,68:68:99:3068,208,0
2R	18877412	.	T	C	1932.77	.	AC=2;AF=1.00;AN=2;BaseQRankSum=1.835;ClippingRankSum=0.000;DP=74;ExcessHet=3.0103;FS=0.000;MLEAC=2;MLEAF=1.00;MQ=43.16;MQRankSum=-0.788;QD=26.12;ReadPosRankSum=-1.639;SOR=0.373	GT:AD:DP:GQ:PL	1/1:1,73:74:99:1961,212,0
2R	18877474	.	CTACTTTAATAATTT	C	2857.73	.	AC=2;AF=1.00;AN=2;DP=66;ExcessHet=3.0103;FS=0.000;MLEAC=2;MLEAF=1.00;MQ=42.85;QD=29.69;SOR=1.646	GT:AD:DP:GQ:PL	1/1:0,65:65:99:2895,196,0
2R	18877506	.	AT	A	2622.73	.	AC=2;AF=1.00;AN=2;BaseQRankSum=-0.569;ClippingRankSum=0.000;DP=64;ExcessHet=3.0103;FS=3.874;MLEAC=2;MLEAF=1.00;MQ=42.76;MQRankSum=-1.157;QD=20.60;ReadPosRankSum=1.449;SOR=0.892	GT:AD:DP:GQ:PL	1/1:1,60:61:99:2660,142,0
2R	18877513	.	C	T	2766.77	.	AC=2;AF=1.00;AN=2;BaseQRankSum=0.552;ClippingRankSum=0.000;DP=63;ExcessHet=3.0103;FS=4.191;MLEAC=2;MLEAF=1.00;MQ=42.78;MQRankSum=-1.117;QD=28.11;ReadPosRankSum=0.990;SOR=1.108	GT:AD:DP:GQ:PL	1/1:1,62:63:99:2795,151,0
2R	18877514	.	A	G	2747.77	.	AC=2;AF=1.00;AN=2;BaseQRankSum=-1.235;ClippingRankSum=0.000;DP=63;ExcessHet=3.0103;FS=4.191;MLEAC=2;MLEAF=1.00;MQ=42.78;MQRankSum=-1.117;QD=28.28;ReadPosRankSum=0.880;SOR=1.108	GT:AD:DP:GQ:PL	1/1:1,62:63:99:2776,148,0
2R	18877520	.	G	A	2843.77	.	AC=2;AF=1.00;AN=2;BaseQRankSum=-0.057;ClippingRankSum=0.000;DP=65;ExcessHet=3.0103;FS=4.327;MLEAC=2;MLEAF=1.00;MQ=42.81;MQRankSum=-1.080;QD=26.76;ReadPosRankSum=0.560;SOR=1.198	GT:AD:DP:GQ:PL	1/1:1,64:65:99:2872,154,0
2R	18877524	.	A	C	2930.77	.	AC=2;AF=1.00;AN=2;BaseQRankSum=-0.348;ClippingRankSum=0.000;DP=68;ExcessHet=3.0103;FS=3.701;MLEAC=2;MLEAF=1.00;MQ=42.93;MQRankSum=-0.974;QD=29.61;ReadPosRankSum=0.255;SOR=0.767	GT:AD:DP:GQ:PL	1/1:1,67:68:99:2959,163,0
2R	18877540	.	C	A	1801.77	.	AC=2;AF=1.00;AN=2;BaseQRankSum=0.403;ClippingRankSum=0.000;DP=67;ExcessHet=3.0103;FS=3.347;MLEAC=2;MLEAF=1.00;MQ=42.94;MQRankSum=-0.959;QD=26.89;ReadPosRankSum=-0.441;SOR=0.516	GT:AD:DP:GQ:PL	1/1:1,66:67:99:1830,173,0
2R	18877649	.	G	A	1503.77	.	AC=2;AF=1.00;AN=2;BaseQRankSum=-0.938;ClippingRankSum=0.000;DP=58;ExcessHet=3.0103;FS=0.000;MLEAC=2;MLEAF=1.00;MQ=43.59;MQRankSum=-0.468;QD=25.93;ReadPosRankSum=1.624;SOR=0.426	GT:AD:DP:GQ:PL	1/1:1,57:58:99:1532,145,0
2R	18877895	.	A	G	1462.77	.	AC=2;AF=1.00;AN=2;DP=55;ExcessHet=3.0103;FS=0.000;MLEAC=2;MLEAF=1.00;MQ=43.91;QD=26.60;SOR=0.884	GT:AD:DP:GQ:PL	1/1:0,55:55:99:1491,165,0
2R	18877905	.	CGT	C	1486.73	.	AC=2;AF=1.00;AN=2;DP=52;ExcessHet=3.0103;FS=0.000;MLEAC=2;MLEAF=1.00;MQ=43.87;QD=30.97;SOR=0.776	GT:AD:DP:GQ:PL	1/1:0,48:48:99:1524,144,0
2R	18877944	.	G	T	1605.77	.	AC=2;AF=1.00;AN=2;DP=59;ExcessHet=3.0103;FS=0.000;MLEAC=2;MLEAF=1.00;MQ=43.75;QD=27.22;SOR=0.871	GT:AD:DP:GQ:PL	1/1:0,59:59:99:1634,177,0
2R	18878056	.	T	C	1485.77	.	AC=2;AF=1.00;AN=2;DP=57;ExcessHet=3.0103;FS=0.000;MLEAC=2;MLEAF=1.00;MQ=43.74;QD=27.01;SOR=0.804	GT:AD:DP:GQ:PL	1/1:0,55:55:99:1514,165,0
2R	18878218	.	T	G	2131.77	.	AC=2;AF=1.00;AN=2;DP=48;ExcessHet=3.0103;FS=0.000;MLEAC=2;MLEAF=1.00;MQ=43.96;QD=26.39;SOR=1.067	GT:AD:DP:GQ:PL	1/1:0,48:48:99:2160,144,0
2R	18878221	.	T	A	2131.77	.	AC=2;AF=1.00;AN=2;DP=48;ExcessHet=3.0103;FS=0.000;MLEAC=2;MLEAF=1.00;MQ=43.96;QD=32.13;SOR=1.067	GT:AD:DP:GQ:PL	1/1:0,48:48:99:2160,144,0
2R	18878376	.	A	G	1553.77	.	AC=2;AF=1.00;AN=2;DP=60;ExcessHet=3.0103;FS=0.000;MLEAC=2;MLEAF=1.00;MQ=42.43;QD=26.34;SOR=0.871	GT:AD:DP:GQ:PL	1/1:0,59:59:99:1582,177,0
2R	18878443	.	C	A	1389.77	.	AC=2;AF=1.00;AN=2;DP=52;ExcessHet=3.0103;FS=0.000;MLEAC=2;MLEAF=1.00;MQ=43.23;QD=26.73;SOR=1.036	GT:AD:DP:GQ:PL	1/1:0,52:52:99:1418,156,0
2R	18878573	.	CGCA	C	1609.73	.	AC=2;AF=1.00;AN=2;DP=42;ExcessHet=3.0103;FS=0.000;MLEAC=2;MLEAF=1.00;MQ=38.28;QD=27.06;SOR=0.798	GT:AD:DP:GQ:PL	1/1:0,38:38:99:1647,115,0
2R	18878743	.	A	AT	2261.73	.	AC=2;AF=1.00;AN=2;DP=51;ExcessHet=3.0103;FS=0.000;MLEAC=2;MLEAF=1.00;MQ=43.33;QD=28.31;SOR=0.859	GT:AD:DP:GQ:PL	1/1:0,50:50:99:2299,159,0
2R	18878761	.	C	T	2402.77	.	AC=2;AF=1.00;AN=2;DP=56;ExcessHet=3.0103;FS=0.000;MLEAC=2;MLEAF=1.00;MQ=43.08;QD=24.33;SOR=0.765	GT:AD:DP:GQ:PL	1/1:0,56:56:99:2431,174,0
2R	18880628	.	T	C	1783.77	.	AC=2;AF=1.00;AN=2;DP=68;ExcessHet=3.0103;FS=0.000;MLEAC=2;MLEAF=1.00;MQ=43.68;QD=26.23;SOR=0.880	GT:AD:DP:GQ:PL	1/1:0,68:68:99:1812,204,0
2R	18882617	.	C	CA	728.73	.	AC=2;AF=1.00;AN=2;BaseQRankSum=0.028;ClippingRankSum=0.000;DP=46;ExcessHet=3.0103;FS=0.000;MLEAC=2;MLEAF=1.00;MQ=43.96;MQRankSum=-0.190;QD=17.35;ReadPosRankSum=0.797;SOR=1.022	GT:AD:DP:GQ:PL	1/1:3,39:42:73:766,73,0
2R	18883914	.	G	C	1777.77	.	AC=2;AF=1.00;AN=2;DP=43;ExcessHet=3.0103;FS=0.000;MLEAC=2;MLEAF=1.00;MQ=44.51;QD=32.38;SOR=1.501	GT:AD:DP:GQ:PL	1/1:0,41:41:99:1806,126,0
2R	18883919	.	G	GCAAGTC	1937.73	.	AC=2;AF=1.00;AN=2;DP=44;ExcessHet=3.0103;FS=0.000;MLEAC=2;MLEAF=1.00;MQ=44.50;QD=32.00;SOR=1.312	GT:AD:DP:GQ:PL	1/1:0,43:43:99:1975,138,0
2R	18884483	.	C	T	1057.77	.	AC=2;AF=1.00;AN=2;DP=41;ExcessHet=3.0103;FS=0.000;MLEAC=2;MLEAF=1.00;MQ=43.91;QD=25.80;SOR=1.347	GT:AD:DP:GQ:PL	1/1:0,41:41:99:1086,123,0
2R	18884607	.	CCCAGCCAGCCAG	C	1404.73	.	AC=2;AF=1.00;AN=2;DP=37;ExcessHet=3.0103;FS=0.000;MLEAC=2;MLEAF=1.00;MQ=43.89;QD=33.31;SOR=1.284	GT:AD:DP:GQ:PL	1/1:0,32:32:97:1442,97,0
2R	18885505	.	T	C	1237.77	.	AC=2;AF=1.00;AN=2;DP=47;ExcessHet=3.0103;FS=0.000;MLEAC=2;MLEAF=1.00;MQ=44.00;QD=26.34;SOR=1.251	GT:AD:DP:GQ:PL	1/1:0,47:47:99:1266,141,0
2R	18885589	.	T	C	1407.77	.	AC=2;AF=1.00;AN=2;DP=54;ExcessHet=3.0103;FS=0.000;MLEAC=2;MLEAF=1.00;MQ=44.00;QD=26.56;SOR=0.730	GT:AD:DP:GQ:PL	1/1:0,53:53:99:1436,159,0
2R	18885641	.	C	G	1266.77	.	AC=2;AF=1.00;AN=2;DP=48;ExcessHet=3.0103;FS=0.000;MLEAC=2;MLEAF=1.00;MQ=43.94;QD=26.39;SOR=1.179	GT:AD:DP:GQ:PL	1/1:0,48:48:99:1295,143,0
2R	18885913	.	A	T	1833.77	.	AC=2;AF=1.00;AN=2;DP=69;ExcessHet=3.0103;FS=0.000;MLEAC=2;MLEAF=1.00;MQ=43.94;QD=26.58;SOR=0.844	GT:AD:DP:GQ:PL	1/1:0,69:69:99:1862,206,0
2R	18886549	.	GAAAAGAAA	G	1791.73	.	AC=2;AF=1.00;AN=2;DP=50;ExcessHet=3.0103;FS=0.000;MLEAC=2;MLEAF=1.00;MQ=43.35;QD=32.75;SOR=1.236	GT:AD:DP:GQ:PL	1/1:0,46:46:99:1829,137,0
2R	18886708	.	CAAAA	C	1827.73	.	AC=2;AF=1.00;AN=2;DP=46;ExcessHet=3.0103;FS=0.000;MLEAC=2;MLEAF=1.00;MQ=43.65;QD=32.02;SOR=0.850	GT:AD:DP:GQ:PL	1/1:0,39:39:99:1865,127,0
2R	18886724	.	A	T	1981.77	.	AC=2;AF=1.00;AN=2;DP=45;ExcessHet=3.0103;FS=0.000;MLEAC=2;MLEAF=1.00;MQ=43.69;QD=27.54;SOR=0.784	GT:AD:DP:GQ:PL	1/1:0,44:44:99:2010,139,0
2R	18886741	.	G	T	1999.77	.	AC=2;AF=1.00;AN=2;DP=49;ExcessHet=3.0103;FS=0.000;MLEAC=2;MLEAF=1.00;MQ=43.71;QD=33.94;SOR=0.963	GT:AD:DP:GQ:PL	1/1:0,48:48:99:2028,147,0
2R	18887220	.	T	A	1740.77	.	AC=2;AF=1.00;AN=2;DP=65;ExcessHet=3.0103;FS=0.000;MLEAC=2;MLEAF=1.00;MQ=44.00;QD=27.20;SOR=0.756	GT:AD:DP:GQ:PL	1/1:0,64:64:99:1769,192,0
2R	18887271	.	T	TGA	2084.73	.	AC=2;AF=1.00;AN=2;DP=49;ExcessHet=3.0103;FS=0.000;MLEAC=2;MLEAF=1.00;MQ=43.96;QD=27.27;SOR=0.823	GT:AD:DP:GQ:PL	1/1:0,47:47:99:2122,144,0
2R	18887273	.	GAC	G	2084.73	.	AC=2;AF=1.00;AN=2;DP=48;ExcessHet=3.0103;FS=0.000;MLEAC=2;MLEAF=1.00;MQ=43.96;QD=25.36;SOR=0.866	GT:AD:DP:GQ:PL	1/1:0,48:48:99:2122,144,0
2R	18888066	.	C	T	1618.77	.	AC=2;AF=1.00;AN=2;DP=59;ExcessHet=3.0103;FS=0.000;MLEAC=2;MLEAF=1.00;MQ=43.72;QD=27.44;SOR=0.871	GT:AD:DP:GQ:PL	1/1:0,59:59:99:1647,177,0
2R	18888139	.	A	T	1488.77	.	AC=2;AF=1.00;AN=2;DP=54;ExcessHet=3.0103;FS=0.000;MLEAC=2;MLEAF=1.00;MQ=43.96;QD=27.57;SOR=1.022	GT:AD:DP:GQ:PL	1/1:0,54:54:99:1517,162,0
2R	18888165	.	A	G	1316.77	.	AC=2;AF=1.00;AN=2;DP=49;ExcessHet=3.0103;FS=0.000;MLEAC=2;MLEAF=1.00;MQ=43.90;QD=26.87;SOR=1.007	GT:AD:DP:GQ:PL	1/1:0,49:49:99:1345,147,0
2R	18888219	.	A	G	2491.77	.	AC=2;AF=1.00;AN=2;DP=56;ExcessHet=3.0103;FS=0.000;MLEAC=2;MLEAF=1.00;MQ=43.37;QD=31.28;SOR=0.765	GT:AD:DP:GQ:PL	1/1:0,56:56:99:2520,169,0
2R	18888220	.	T	C	2519.77	.	AC=2;AF=1.00;AN=2;DP=56;ExcessHet=3.0103;FS=0.000;MLEAC=2;MLEAF=1.00;MQ=43.37;QD=35.43;SOR=0.765	GT:AD:DP:GQ:PL	1/1:0,56:56:99:2548,172,0
2R	18888243	.	G	A	2250.77	.	AC=2;AF=1.00;AN=2;DP=52;ExcessHet=3.0103;FS=0.000;MLEAC=2;MLEAF=1.00;MQ=43.32;QD=36.79;SOR=0.770	GT:AD:DP:GQ:PL	1/1:0,52:52:99:2279,160,0
2R	18888284	.	T	A	2765.77	.	AC=2;AF=1.00;AN=2;DP=63;ExcessHet=3.0103;FS=0.000;MLEAC=2;MLEAF=1.00;MQ=42.88;QD=25.35;SOR=0.859	GT:AD:DP:GQ:PL	1/1:0,63:63:99:2794,190,0
2R	18888286	.	A	ATTGT	2935.73	.	AC=2;AF=1.00;AN=2;DP=62;ExcessHet=3.0103;FS=0.000;MLEAC=2;MLEAF=1.00;MQ=42.91;QD=27.83;SOR=0.899	GT:AD:DP:GQ:PL	1/1:0,62:62:99:2973,202,0
2R	18888287	.	C	T	3005.77	.	AC=2;AF=1.00;AN=2;DP=64;ExcessHet=3.0103;FS=0.000;MLEAC=2;MLEAF=1.00;MQ=42.97;QD=28.72;SOR=0.966	GT:AD:DP:GQ:PL	1/1:0,64:64:99:3034,205,0
2R	18888291	.	TCG	T	3007.73	.	AC=2;AF=1.00;AN=2;DP=67;ExcessHet=3.0103;FS=0.000;MLEAC=2;MLEAF=1.00;MQ=43.02;QD=24.27;SOR=0.917	GT:AD:DP:GQ:PL	1/1:0,67:67:99:3045,205,0
2R	18888389	.	C	CT	3005.73	.	AC=2;AF=1.00;AN=2;DP=67;ExcessHet=3.0103;FS=0.000;MLEAC=2;MLEAF=1.00;MQ=43.69;QD=34.77;SOR=0.886	GT:AD:DP:GQ:PL	1/1:0,66:66:99:3043,205,0
2R	18888390	.	A	T	3014.77	.	AC=2;AF=1.00;AN=2;DP=69;ExcessHet=3.0103;FS=0.000;MLEAC=2;MLEAF=1.00;MQ=43.70;QD=30.75;SOR=0.880	GT:AD:DP:GQ:PL	1/1:0,68:68:99:3043,205,0
2R	18888538	.	T	C	1383.77	.	AC=2;AF=1.00;AN=2;DP=51;ExcessHet=3.0103;FS=0.000;MLEAC=2;MLEAF=1.00;MQ=43.92;QD=27.13;SOR=0.813	GT:AD:DP:GQ:PL	1/1:0,51:51:99:1412,153,0
2R	18888550	.	G	T	1366.77	.	AC=2;AF=1.00;AN=2;DP=49;ExcessHet=3.0103;FS=0.000;MLEAC=2;MLEAF=1.00;MQ=43.92;QD=27.89;SOR=0.818	GT:AD:DP:GQ:PL	1/1:0,49:49:99:1395,147,0
2R	18888874	.	C	G	1382.77	.	AC=2;AF=1.00;AN=2;DP=51;ExcessHet=3.0103;FS=0.000;MLEAC=2;MLEAF=1.00;MQ=43.85;QD=27.11;SOR=0.732	GT:AD:DP:GQ:PL	1/1:0,51:51:99:1411,153,0
2R	18888922	.	A	C	1294.77	.	AC=2;AF=1.00;AN=2;DP=50;ExcessHet=3.0103;FS=0.000;MLEAC=2;MLEAF=1.00;MQ=43.84;QD=25.90;SOR=0.773	GT:AD:DP:GQ:PL	1/1:0,50:50:99:1323,149,0
2R	18889095	.	A	G	1184.77	.	AC=2;AF=1.00;AN=2;DP=46;ExcessHet=3.0103;FS=0.000;MLEAC=2;MLEAF=1.00;MQ=44.00;QD=25.76;SOR=0.780	GT:AD:DP:GQ:PL	1/1:0,46:46:99:1213,137,0
2R	18889125	.	G	GA	824.73	.	AC=2;AF=1.00;AN=2;BaseQRankSum=0.758;ClippingRankSum=0.000;DP=49;ExcessHet=3.0103;FS=0.000;MLEAC=2;MLEAF=1.00;MQ=44.00;MQRankSum=0.000;QD=18.33;ReadPosRankSum=-1.731;SOR=0.741	GT:AD:DP:GQ:PL	1/1:2,43:45:93:862,93,0
2R	18889273	.	C	T	949.77	.	AC=2;AF=1.00;AN=2;DP=36;ExcessHet=3.0103;FS=0.000;MLEAC=2;MLEAF=1.00;MQ=44.00;QD=26.38;SOR=0.804	GT:AD:DP:GQ:PL	1/1:0,36:36:99:978,108,0
2R	18889311	.	C	T	980.77	.	AC=2;AF=1.00;AN=2;DP=37;ExcessHet=3.0103;FS=0.000;MLEAC=2;MLEAF=1.00;MQ=44.00;QD=26.51;SOR=0.984	GT:AD:DP:GQ:PL	1/1:0,37:37:99:1009,111,0
2R	18889315	.	G	GT	655.73	.	AC=2;AF=1.00;AN=2;DP=35;ExcessHet=3.0103;FS=0.000;MLEAC=2;MLEAF=1.00;MQ=44.00;QD=19.87;SOR=1.044	GT:AD:DP:GQ:PL	1/1:0,33:33:98:693,98,0
2R	18889394	.	A	G	1256.77	.	AC=2;AF=1.00;AN=2;DP=50;ExcessHet=3.0103;FS=0.000;MLEAC=2;MLEAF=1.00;MQ=43.96;QD=25.14;SOR=1.157	GT:AD:DP:GQ:PL	1/1:0,50:50:99:1285,148,0
2R	18889658	.	GA	G	1639.73	.	AC=2;AF=1.00;AN=2;DP=56;ExcessHet=3.0103;FS=0.000;MLEAC=2;MLEAF=1.00;MQ=44.00;QD=29.28;SOR=1.101	GT:AD:DP:GQ:PL	1/1:0,56:56:99:1677,168,0
2R	18889693	.	G	GA	970.73	.	AC=2;AF=1.00;AN=2;BaseQRankSum=-0.640;ClippingRankSum=0.000;DP=58;ExcessHet=3.0103;FS=0.000;MLEAC=2;MLEAF=1.00;MQ=44.00;MQRankSum=0.000;QD=19.81;ReadPosRankSum=0.460;SOR=0.257	GT:AD:DP:GQ:PL	1/1:1,48:49:99:1008,128,0
2R	18889888	.	T	A	2301.77	.	AC=2;AF=1.00;AN=2;DP=53;ExcessHet=3.0103;FS=0.000;MLEAC=2;MLEAF=1.00;MQ=44.00;QD=22.04;SOR=1.654	GT:AD:DP:GQ:PL	1/1:0,53:53:99:2330,160,0
2R	18889892	.	T	G	2316.77	.	AC=2;AF=1.00;AN=2;DP=53;ExcessHet=3.0103;FS=0.000;MLEAC=2;MLEAF=1.00;MQ=44.00;QD=29.98;SOR=1.402	GT:AD:DP:GQ:PL	1/1:0,53:53:99:2345,160,0
2R	18889931	.	A	G	1625.77	.	AC=2;AF=1.00;AN=2;DP=60;ExcessHet=3.0103;FS=0.000;MLEAC=2;MLEAF=1.00;MQ=44.00;QD=27.10;SOR=1.255	GT:AD:DP:GQ:PL	1/1:0,60:60:99:1654,180,0
2R	18889995	.	C	CCTAT	2582.73	.	AC=2;AF=1.00;AN=2;DP=56;ExcessHet=3.0103;FS=0.000;MLEAC=2;MLEAF=1.00;MQ=44.00;QD=34.97;SOR=1.009	GT:AD:DP:GQ:PL	1/1:0,56:56:99:2620,178,0
2R	18890078	.	A	G	1440.77	.	AC=2;AF=1.00;AN=2;DP=55;ExcessHet=3.0103;FS=0.000;MLEAC=2;MLEAF=1.00;MQ=43.93;QD=26.20;SOR=1.159	GT:AD:DP:GQ:PL	1/1:0,55:55:99:1469,164,0
2R	18890869	.	T	G	1917.77	.	AC=2;AF=1.00;AN=2;DP=46;ExcessHet=3.0103;FS=0.000;MLEAC=2;MLEAF=1.00;MQ=43.87;QD=28.87;SOR=0.976	GT:AD:DP:GQ:PL	1/1:0,46:46:99:1946,138,0
2R	18890884	.	G	A	1754.77	.	AC=2;AF=1.00;AN=2;DP=40;ExcessHet=3.0103;FS=0.000;MLEAC=2;MLEAF=1.00;MQ=43.95;QD=30.40;SOR=1.022	GT:AD:DP:GQ:PL	1/1:0,40:40:99:1783,120,0
2R	18890918	.	A	G	726.77	.	AC=2;AF=1.00;AN=2;DP=30;ExcessHet=3.0103;FS=0.000;MLEAC=2;MLEAF=1.00;MQ=43.93;QD=24.23;SOR=0.826	GT:AD:DP:GQ:PL	1/1:0,30:30:89:755,89,0
2R	18890978	.	C	T	1492.77	.	AC=2;AF=1.00;AN=2;DP=35;ExcessHet=3.0103;FS=0.000;MLEAC=2;MLEAF=1.00;MQ=43.94;QD=27.41;SOR=1.308	GT:AD:DP:GQ:PL	1/1:0,35:35:99:1521,108,0
2R	18890987	.	A	G	1515.77	.	AC=2;AF=1.00;AN=2;DP=36;ExcessHet=3.0103;FS=0.000;MLEAC=2;MLEAF=1.00;MQ=44.00;QD=29.45;SOR=1.061	GT:AD:DP:GQ:PL	1/1:0,36:36:99:1544,111,0
2R	18891051	.	G	A	1969.77	.	AC=2;AF=1.00;AN=2;DP=47;ExcessHet=3.0103;FS=0.000;MLEAC=2;MLEAF=1.00;MQ=43.65;QD=31.67;SOR=1.132	GT:AD:DP:GQ:PL	1/1:0,47:47:99:1998,141,0
2R	18891075	.	A	G	2156.77	.	AC=2;AF=1.00;AN=2;DP=49;ExcessHet=3.0103;FS=0.000;MLEAC=2;MLEAF=1.00;MQ=43.66;QD=29.86;SOR=1.112	GT:AD:DP:GQ:PL	1/1:0,49:49:99:2185,147,0
2R	18891077	.	T	G	2156.77	.	AC=2;AF=1.00;AN=2;DP=48;ExcessHet=3.0103;FS=0.000;MLEAC=2;MLEAF=1.00;MQ=43.65;QD=29.87;SOR=1.067	GT:AD:DP:GQ:PL	1/1:0,48:48:99:2185,147,0
2R	18891254	.	G	A	1534.77	.	AC=2;AF=1.00;AN=2;DP=36;ExcessHet=3.0103;FS=0.000;MLEAC=2;MLEAF=1.00;MQ=43.81;QD=27.24;SOR=1.209	GT:AD:DP:GQ:PL	1/1:0,36:36:99:1563,108,0
2R	18891263	.	C	CCT	1631.73	.	AC=2;AF=1.00;AN=2;DP=34;ExcessHet=3.0103;FS=0.000;MLEAC=2;MLEAF=1.00;MQ=43.80;QD=25.07;SOR=1.244	GT:AD:DP:GQ:PL	1/1:0,34:34:99:1669,114,0
2R	18891266	.	T	A	1583.77	.	AC=2;AF=1.00;AN=2;DP=34;ExcessHet=3.0103;FS=0.000;MLEAC=2;MLEAF=1.00;MQ=43.80;QD=30.05;SOR=1.085	GT:AD:DP:GQ:PL	1/1:0,34:34:99:1612,108,0
2R	18891397	.	T	C	1068.77	.	AC=2;AF=1.00;AN=2;DP=42;ExcessHet=3.0103;FS=0.000;MLEAC=2;MLEAF=1.00;MQ=43.95;QD=25.45;SOR=1.005	GT:AD:DP:GQ:PL	1/1:0,42:42:99:1097,124,0
2R	18891438	.	A	T	2080.77	.	AC=2;AF=1.00;AN=2;DP=47;ExcessHet=3.0103;FS=0.000;MLEAC=2;MLEAF=1.00;MQ=43.83;QD=31.20;SOR=1.132	GT:AD:DP:GQ:PL	1/1:0,47:47:99:2109,144,0
2R	18891447	.	A	T	2132.77	.	AC=2;AF=1.00;AN=2;DP=48;ExcessHet=3.0103;FS=0.000;MLEAC=2;MLEAF=1.00;MQ=43.78;QD=27.69;SOR=1.298	GT:AD:DP:GQ:PL	1/1:0,48:48:99:2161,150,0
2R	18891533	.	G	A	1899.77	.	AC=2;AF=1.00;AN=2;DP=43;ExcessHet=3.0103;FS=0.000;MLEAC=2;MLEAF=1.00;MQ=43.68;QD=30.26;SOR=1.055	GT:AD:DP:GQ:PL	1/1:0,43:43:99:1928,132,0
2R	18891547	.	T	TA	1943.73	.	AC=2;AF=1.00;AN=2;DP=45;ExcessHet=3.0103;FS=0.000;MLEAC=2;MLEAF=1.00;MQ=43.74;QD=25.92;SOR=1.154	GT:AD:DP:GQ:PL	1/1:0,45:45:99:1981,138,0
2R	18891744	.	T	C	2460.77	.	AC=2;AF=1.00;AN=2;DP=54;ExcessHet=3.0103;FS=0.000;MLEAC=2;MLEAF=1.00;MQ=43.24;QD=27.65;SOR=0.767	GT:AD:DP:GQ:PL	1/1:0,54:54:99:2489,169,0
2R	18891749	.	A	ACATG	2533.73	.	AC=2;AF=1.00;AN=2;DP=57;ExcessHet=3.0103;FS=0.000;MLEAC=2;MLEAF=1.00;MQ=43.28;QD=29.42;SOR=0.877	GT:AD:DP:GQ:PL	1/1:0,57:57:99:2571,175,0
2R	18891753	.	G	T	2484.77	.	AC=2;AF=1.00;AN=2;DP=58;ExcessHet=3.0103;FS=0.000;MLEAC=2;MLEAF=1.00;MQ=43.25;QD=31.97;SOR=0.800	GT:AD:DP:GQ:PL	1/1:0,57:57:99:2513,171,0
2R	18891898	.	G	C	2595.77	.	AC=2;AF=1.00;AN=2;DP=62;ExcessHet=3.0103;FS=0.000;MLEAC=2;MLEAF=1.00;MQ=42.00;QD=30.66;SOR=0.899	GT:AD:DP:GQ:PL	1/1:0,62:62:99:2624,187,0
2R	18891911	.	A	ATCTTCAACATCAGTGC	2865.73	.	AC=2;AF=1.00;AN=2;DP=56;ExcessHet=3.0103;FS=0.000;MLEAC=2;MLEAF=1.00;MQ=41.83;QD=27.75;SOR=0.765	GT:AD:DP:GQ:PL	1/1:0,56:56:99:2903,202,0
2R	18891936	.	T	C	2346.77	.	AC=2;AF=1.00;AN=2;DP=57;ExcessHet=3.0103;FS=0.000;MLEAC=2;MLEAF=1.00;MQ=41.37;QD=25.42;SOR=0.877	GT:AD:DP:GQ:PL	1/1:0,57:57:99:2375,171,0
2R	18891964	.	G	A	2179.77	.	AC=2;AF=1.00;AN=2;DP=49;ExcessHet=3.0103;FS=0.000;MLEAC=2;MLEAF=1.00;MQ=41.48;QD=27.58;SOR=0.733	GT:AD:DP:GQ:PL	1/1:0,49:49:99:2208,150,0
2R	18891967	.	C	T	2125.77	.	AC=2;AF=1.00;AN=2;DP=47;ExcessHet=3.0103;FS=0.000;MLEAC=2;MLEAF=1.00;MQ=41.44;QD=31.64;SOR=0.735	GT:AD:DP:GQ:PL	1/1:0,47:47:99:2154,144,0
2R	18891981	.	C	CAAT	2556.73	.	AC=2;AF=1.00;AN=2;DP=52;ExcessHet=3.0103;FS=0.000;MLEAC=2;MLEAF=1.00;MQ=41.69;QD=26.57;SOR=0.693	GT:AD:DP:GQ:PL	1/1:0,52:52:99:2594,175,0
2R	18891993	.	C	A	2200.77	.	AC=2;AF=1.00;AN=2;DP=51;ExcessHet=3.0103;FS=0.000;MLEAC=2;MLEAF=1.00;MQ=42.25;QD=29.32;SOR=0.994	GT:AD:DP:GQ:PL	1/1:0,51:51:99:2229,153,0
2R	18892042	.	A	T	2870.77	.	AC=2;AF=1.00;AN=2;DP=66;ExcessHet=3.0103;FS=0.000;MLEAC=2;MLEAF=1.00;MQ=42.56;QD=27.78;SOR=1.033	GT:AD:DP:GQ:PL	1/1:0,66:66:99:2899,199,0
2R	18892052	.	T	C	2966.77	.	AC=2;AF=1.00;AN=2;DP=66;ExcessHet=3.0103;FS=0.000;MLEAC=2;MLEAF=1.00;MQ=42.65;QD=31.08;SOR=0.957	GT:AD:DP:GQ:PL	1/1:0,66:66:99:2995,202,0
2R	18892054	.	G	C	2941.77	.	AC=2;AF=1.00;AN=2;DP=65;ExcessHet=3.0103;FS=0.000;MLEAC=2;MLEAF=1.00;MQ=42.63;QD=31.30;SOR=0.925	GT:AD:DP:GQ:PL	1/1:0,65:65:99:2970,199,0
2R	18892078	.	C	T	2621.77	.	AC=2;AF=1.00;AN=2;DP=62;ExcessHet=3.0103;FS=0.000;MLEAC=2;MLEAF=1.00;MQ=42.74;QD=26.54;SOR=1.057	GT:AD:DP:GQ:PL	1/1:0,62:62:99:2650,187,0
2R	18892124	.	A	C	2848.77	.	AC=2;AF=1.00;AN=2;DP=66;ExcessHet=3.0103;FS=0.000;MLEAC=2;MLEAF=1.00;MQ=42.84;QD=29.24;SOR=0.818	GT:AD:DP:GQ:PL	1/1:0,66:66:99:2877,199,0
2R	18892134	.	A	T	2745.77	.	AC=2;AF=1.00;AN=2;DP=61;ExcessHet=3.0103;FS=0.000;MLEAC=2;MLEAF=1.00;MQ=42.79;QD=29.92;SOR=0.725	GT:AD:DP:GQ:PL	1/1:0,61:61:99:2774,187,0
2R	18892136	.	A	T	2716.77	.	AC=2;AF=1.00;AN=2;DP=61;ExcessHet=3.0103;FS=0.000;MLEAC=2;MLEAF=1.00;MQ=42.79;QD=28.11;SOR=0.725	GT:AD:DP:GQ:PL	1/1:0,61:61:99:2745,184,0
2R	18892156	.	C	G	1533.77	.	AC=2;AF=1.00;AN=2;BaseQRankSum=1.765;ClippingRankSum=0.000;DP=59;ExcessHet=3.0103;FS=0.000;MLEAC=2;MLEAF=1.00;MQ=42.83;MQRankSum=1.914;QD=26.00;ReadPosRankSum=0.825;SOR=0.251	GT:AD:DP:GQ:PL	1/1:1,58:59:99:1562,166,0
2R	18892177	.	T	G	2767.77	.	AC=2;AF=1.00;AN=2;DP=62;ExcessHet=3.0103;FS=0.000;MLEAC=2;MLEAF=1.00;MQ=43.00;QD=28.31;SOR=0.758	GT:AD:DP:GQ:PL	1/1:0,62:62:99:2796,190,0
2R	18892180	.	A	T	2736.77	.	AC=2;AF=1.00;AN=2;DP=62;ExcessHet=3.0103;FS=0.000;MLEAC=2;MLEAF=1.00;MQ=43.12;QD=27.14;SOR=0.826	GT:AD:DP:GQ:PL	1/1:0,62:62:99:2765,187,0
2R	18892345	.	A	C	1546.77	.	AC=2;AF=1.00;AN=2;DP=58;ExcessHet=3.0103;FS=0.000;MLEAC=2;MLEAF=1.00;MQ=43.78;QD=26.67;SOR=0.836	GT:AD:DP:GQ:PL	1/1:0,58:58:99:1575,174,0
2R	18892507	.	A	G	1860.77	.	AC=2;AF=1.00;AN=2;DP=71;ExcessHet=3.0103;FS=0.000;MLEAC=2;MLEAF=1.00;MQ=44.00;QD=26.58;SOR=1.085	GT:AD:DP:GQ:PL	1/1:0,70:70:99:1889,210,0
2R	18892519	.	C	T	3136.77	.	AC=2;AF=1.00;AN=2;DP=75;ExcessHet=3.0103;FS=0.000;MLEAC=2;MLEAF=1.00;MQ=44.00;QD=31.70;SOR=1.103	GT:AD:DP:GQ:PL	1/1:0,73:73:99:3165,220,0
2R	18892612	.	T	A	1417.77	.	AC=2;AF=1.00;AN=2;DP=52;ExcessHet=3.0103;FS=0.000;MLEAC=2;MLEAF=1.00;MQ=44.00;QD=27.26;SOR=0.770	GT:AD:DP:GQ:PL	1/1:0,52:52:99:1446,156,0
2R	18893172	.	TA	T	1182.73	.	AC=2;AF=1.00;AN=2;DP=63;ExcessHet=3.0103;FS=0.000;MLEAC=2;MLEAF=1.00;MQ=43.74;QD=20.05;SOR=0.796	GT:AD:DP:GQ:PL	1/1:0,59:59:99:1220,175,0
2R	18893277	.	C	G	1526.77	.	AC=2;AF=1.00;AN=2;DP=56;ExcessHet=3.0103;FS=0.000;MLEAC=2;MLEAF=1.00;MQ=43.97;QD=27.26;SOR=1.101	GT:AD:DP:GQ:PL	1/1:0,56:56:99:1555,168,0
2R	18893964	.	T	G	1756.77	.	AC=2;AF=1.00;AN=2;DP=66;ExcessHet=3.0103;FS=0.000;MLEAC=2;MLEAF=1.00;MQ=44.00;QD=26.62;SOR=0.957	GT:AD:DP:GQ:PL	1/1:0,66:66:99:1785,198,0
2R	18894002	.	C	T	2606.77	.	AC=2;AF=1.00;AN=2;DP=61;ExcessHet=3.0103;FS=0.000;MLEAC=2;MLEAF=1.00;MQ=44.00;QD=23.45;SOR=0.865	GT:AD:DP:GQ:PL	1/1:0,61:61:99:2635,184,0
2R	18894018	.	T	A	2763.77	.	AC=2;AF=1.00;AN=2;DP=65;ExcessHet=3.0103;FS=0.000;MLEAC=2;MLEAF=1.00;MQ=44.00;QD=31.03;SOR=0.787	GT:AD:DP:GQ:PL	1/1:0,65:65:99:2792,199,0
2R	18894114	.	C	A	1691.77	.	AC=2;AF=1.00;AN=2;DP=62;ExcessHet=3.0103;FS=0.000;MLEAC=2;MLEAF=1.00;MQ=44.00;QD=27.29;SOR=0.899	GT:AD:DP:GQ:PL	1/1:0,62:62:99:1720,186,0
2R	18894275	.	A	T	2392.77	.	AC=2;AF=1.00;AN=2;DP=57;ExcessHet=3.0103;FS=0.000;MLEAC=2;MLEAF=1.00;MQ=44.00;QD=32.70;SOR=1.140	GT:AD:DP:GQ:PL	1/1:0,57:57:99:2421,172,0
2R	18894288	.	G	A	2323.77	.	AC=2;AF=1.00;AN=2;DP=52;ExcessHet=3.0103;FS=0.000;MLEAC=2;MLEAF=1.00;MQ=44.00;QD=33.72;SOR=1.136	GT:AD:DP:GQ:PL	1/1:0,52:52:99:2352,163,0
2R	18894332	.	C	T	2160.77	.	AC=2;AF=1.00;AN=2;DP=49;ExcessHet=3.0103;FS=0.000;MLEAC=2;MLEAF=1.00;MQ=43.85;QD=36.03;SOR=1.007	GT:AD:DP:GQ:PL	1/1:0,49:49:99:2189,150,0
2R	18894341	.	C	CA	2127.73	.	AC=2;AF=1.00;AN=2;DP=49;ExcessHet=3.0103;FS=0.000;MLEAC=2;MLEAF=1.00;MQ=43.85;QD=28.71;SOR=1.112	GT:AD:DP:GQ:PL	1/1:0,49:49:99:2165,147,0
2R	18894386	.	T	C	1202.77	.	AC=2;AF=1.00;AN=2;DP=44;ExcessHet=3.0103;FS=0.000;MLEAC=2;MLEAF=1.00;MQ=43.83;QD=27.34;SOR=1.105	GT:AD:DP:GQ:PL	1/1:0,44:44:99:1231,132,0
2R	18894437	.	C	CTT	980.73	.	AC=2;AF=1.00;AN=2;BaseQRankSum=0.953;ClippingRankSum=0.000;DP=37;ExcessHet=3.0103;FS=0.000;MLEAC=2;MLEAF=1.00;MQ=43.72;MQRankSum=-0.125;QD=28.85;ReadPosRankSum=-0.562;SOR=0.316	GT:AD:DP:GQ:PL	1/1:1,33:34:72:1018,72,0
2R	18894588	.	A	G	1855.77	.	AC=2;AF=1.00;AN=2;DP=43;ExcessHet=3.0103;FS=0.000;MLEAC=2;MLEAF=1.00;MQ=43.55;QD=31.50;SOR=1.179	GT:AD:DP:GQ:PL	1/1:0,43:43:99:1884,132,0
2R	18894599	.	T	G	1920.77	.	AC=2;AF=1.00;AN=2;DP=46;ExcessHet=3.0103;FS=0.000;MLEAC=2;MLEAF=1.00;MQ=43.58;QD=30.75;SOR=1.085	GT:AD:DP:GQ:PL	1/1:0,46:46:99:1949,138,0
2R	18894703	.	G	T	1511.77	.	AC=2;AF=1.00;AN=2;DP=39;ExcessHet=3.0103;FS=0.000;MLEAC=2;MLEAF=1.00;MQ=43.01;QD=28.94;SOR=1.493	GT:AD:DP:GQ:PL	1/1:0,38:38:99:1540,113,0
2R	18894725	.	A	G	1407.77	.	AC=2;AF=1.00;AN=2;DP=34;ExcessHet=3.0103;FS=0.000;MLEAC=2;MLEAF=1.00;MQ=42.59;QD=27.49;SOR=1.609	GT:AD:DP:GQ:PL	1/1:0,34:34:99:1436,102,0
2R	18894769	.	C	CGTGTGTGTGTTTGCGCGCGCGTTTGT	1321.73	.	AC=2;AF=1.00;AN=2;DP=28;ExcessHet=3.0103;FS=0.000;MLEAC=1;MLEAF=0.500;MQ=41.61;QD=29.96;SOR=0.693	GT:AD:DP:GQ:PL	1/1:0,27:27:95:1306,95,0
2R	18894878	.	T	C	1991.77	.	AC=2;AF=1.00;AN=2;DP=45;ExcessHet=3.0103;FS=0.000;MLEAC=2;MLEAF=1.00;MQ=43.16;QD=32.38;SOR=0.829	GT:AD:DP:GQ:PL	1/1:0,45:45:99:2020,138,0
2R	18894890	.	A	T	2069.77	.	AC=2;AF=1.00;AN=2;DP=45;ExcessHet=3.0103;FS=0.000;MLEAC=2;MLEAF=1.00;MQ=43.20;QD=33.76;SOR=0.737	GT:AD:DP:GQ:PL	1/1:0,45:45:99:2098,141,0
2R	18894891	.	T	A	2114.77	.	AC=2;AF=1.00;AN=2;DP=45;ExcessHet=3.0103;FS=0.000;MLEAC=2;MLEAF=1.00;MQ=43.18;QD=30.51;SOR=0.829	GT:AD:DP:GQ:PL	1/1:0,45:45:99:2143,144,0
2R	18894893	.	T	A	2041.77	.	AC=2;AF=1.00;AN=2;DP=45;ExcessHet=3.0103;FS=0.000;MLEAC=2;MLEAF=1.00;MQ=43.18;QD=32.64;SOR=0.737	GT:AD:DP:GQ:PL	1/1:0,45:45:99:2070,138,0
2R	18894896	.	G	T	1996.77	.	AC=2;AF=1.00;AN=2;DP=45;ExcessHet=3.0103;FS=0.000;MLEAC=2;MLEAF=1.00;MQ=43.18;QD=29.41;SOR=0.737	GT:AD:DP:GQ:PL	1/1:0,45:45:99:2025,135,0
2R	18894934	.	T	A	1421.77	.	AC=2;AF=1.00;AN=2;DP=52;ExcessHet=3.0103;FS=0.000;MLEAC=2;MLEAF=1.00;MQ=42.79;QD=27.34;SOR=0.770	GT:AD:DP:GQ:PL	1/1:0,52:52:99:1450,156,0
2R	18894965	.	A	C	1462.77	.	AC=2;AF=1.00;AN=2;DP=55;ExcessHet=3.0103;FS=0.000;MLEAC=2;MLEAF=1.00;MQ=42.76;QD=26.60;SOR=0.804	GT:AD:DP:GQ:PL	1/1:0,55:55:99:1491,164,0
2R	18895016	.	G	A	2323.77	.	AC=2;AF=1.00;AN=2;DP=52;ExcessHet=3.0103;FS=0.000;MLEAC=2;MLEAF=1.00;MQ=42.95;QD=28.30;SOR=0.941	GT:AD:DP:GQ:PL	1/1:0,52:52:99:2352,160,0
2R	18895022	.	T	A	2266.77	.	AC=2;AF=1.00;AN=2;DP=51;ExcessHet=3.0103;FS=0.000;MLEAC=2;MLEAF=1.00;MQ=42.93;QD=31.87;SOR=0.900	GT:AD:DP:GQ:PL	1/1:0,51:51:99:2295,154,0
2R	18895023	.	A	T	2266.77	.	AC=2;AF=1.00;AN=2;DP=51;ExcessHet=3.0103;FS=0.000;MLEAC=2;MLEAF=1.00;MQ=42.93;QD=31.33;SOR=0.900	GT:AD:DP:GQ:PL	1/1:0,51:51:99:2295,154,0
2R	18895026	.	CACAGCCTT	C	2167.73	.	AC=2;AF=1.00;AN=2;DP=47;ExcessHet=3.0103;FS=0.000;MLEAC=2;MLEAF=1.00;MQ=42.83;QD=27.07;SOR=0.919	GT:AD:DP:GQ:PL	1/1:0,47:47:99:2205,147,0
2R	18895760	.	T	A	1899.77	.	AC=2;AF=1.00;AN=2;DP=46;ExcessHet=3.0103;FS=0.000;MLEAC=2;MLEAF=1.00;MQ=43.94;QD=30.08;SOR=1.038	GT:AD:DP:GQ:PL	1/1:0,45:45:99:1928,138,0
2R	18895778	.	T	C	2008.77	.	AC=2;AF=1.00;AN=2;DP=51;ExcessHet=3.0103;FS=0.000;MLEAC=2;MLEAF=1.00;MQ=44.00;QD=29.15;SOR=0.859	GT:AD:DP:GQ:PL	1/1:0,50:50:99:2037,150,0
2R	18895861	.	C	A	1297.77	.	AC=2;AF=1.00;AN=2;DP=48;ExcessHet=3.0103;FS=0.000;MLEAC=2;MLEAF=1.00;MQ=43.92;QD=27.04;SOR=1.067	GT:AD:DP:GQ:PL	1/1:0,48:48:99:1326,144,0
2R	18896007	.	T	A	2143.77	.	AC=2;AF=1.00;AN=2;BaseQRankSum=-0.488;ClippingRankSum=0.000;DP=51;ExcessHet=3.0103;FS=0.000;MLEAC=2;MLEAF=1.00;MQ=43.96;MQRankSum=0.000;QD=28.89;ReadPosRankSum=-0.503;SOR=0.223	GT:AD:DP:GQ:PL	1/1:1,50:51:99:2172,104,0
2R	18896014	.	A	C	2150.77	.	AC=2;AF=1.00;AN=2;BaseQRankSum=0.753;ClippingRankSum=0.000;DP=51;ExcessHet=3.0103;FS=0.000;MLEAC=2;MLEAF=1.00;MQ=43.96;MQRankSum=0.000;QD=32.43;ReadPosRankSum=-0.562;SOR=0.256	GT:AD:DP:GQ:PL	1/1:1,50:51:99:2179,104,0
2R	18896116	.	A	ACCCTTCAT	1787.73	.	AC=2;AF=1.00;AN=2;DP=40;ExcessHet=3.0103;FS=0.000;MLEAC=2;MLEAF=1.00;MQ=43.80;QD=28.94;SOR=1.609	GT:AD:DP:GQ:PL	1/1:0,37:37:99:1825,123,0
2R	18896182	.	A	ATT	943.73	.	AC=2;AF=1.00;AN=2;BaseQRankSum=-0.320;ClippingRankSum=0.000;DP=40;ExcessHet=3.0103;FS=3.554;MLEAC=2;MLEAF=1.00;MQ=43.71;MQRankSum=-0.332;QD=27.76;ReadPosRankSum=-0.408;SOR=0.707	GT:AD:DP:GQ:PL	1/1:1,33:34:73:981,73,0
2R	18896212	.	T	C	1797.77	.	AC=2;AF=1.00;AN=2;DP=43;ExcessHet=3.0103;FS=0.000;MLEAC=2;MLEAF=1.00;MQ=43.82;QD=33.53;SOR=1.055	GT:AD:DP:GQ:PL	1/1:0,43:43:99:1826,132,0
2R	18896232	.	A	AT	1705.73	.	AC=2;AF=1.00;AN=2;DP=40;ExcessHet=3.0103;FS=0.000;MLEAC=2;MLEAF=1.00;MQ=43.80;QD=31.78;SOR=1.445	GT:AD:DP:GQ:PL	1/1:0,40:40:99:1743,123,0
2R	18896369	.	T	TGGGA	1177.73	.	AC=2;AF=1.00;AN=2;DP=28;ExcessHet=3.0103;FS=0.000;MLEAC=2;MLEAF=1.00;MQ=42.82;QD=28.73;SOR=3.690	GT:AD:DP:GQ:PL	1/1:0,27:27:81:1215,81,0
2R	18896420	.	C	G	771.77	.	AC=2;AF=1.00;AN=2;DP=29;ExcessHet=3.0103;FS=0.000;MLEAC=2;MLEAF=1.00;MQ=42.70;QD=26.61;SOR=1.688	GT:AD:DP:GQ:PL	1/1:0,29:29:87:800,87,0
2R	18896469	.	G	A	892.77	.	AC=2;AF=1.00;AN=2;DP=33;ExcessHet=3.0103;FS=0.000;MLEAC=2;MLEAF=1.00;MQ=42.45;QD=27.05;SOR=0.752	GT:AD:DP:GQ:PL	1/1:0,33:33:99:921,99,0
2R	18896510	.	ATAT	A	1354.73	.	AC=2;AF=1.00;AN=2;BaseQRankSum=-1.128;ClippingRankSum=0.000;DP=39;ExcessHet=3.0103;FS=0.000;MLEAC=2;MLEAF=1.00;MQ=42.44;MQRankSum=-0.734;QD=34.74;ReadPosRankSum=1.301;SOR=0.379	GT:AD:DP:GQ:PL	1/1:1,38:39:95:1392,95,0
2R	18896563	.	G	C	868.77	.	AC=2;AF=1.00;AN=2;DP=36;ExcessHet=3.0103;FS=0.000;MLEAC=2;MLEAF=1.00;MQ=43.36;QD=24.13;SOR=1.547	GT:AD:DP:GQ:PL	1/1:0,36:36:99:897,105,0
2R	18896760	.	CT	C	1996.73	.	AC=2;AF=1.00;AN=2;DP=48;ExcessHet=3.0103;FS=0.000;MLEAC=2;MLEAF=1.00;MQ=43.96;QD=24.42;SOR=0.693	GT:AD:DP:GQ:PL	1/1:0,46:46:99:2034,144,0
2R	18896769	.	T	G	2084.77	.	AC=2;AF=1.00;AN=2;DP=51;ExcessHet=3.0103;FS=0.000;MLEAC=2;MLEAF=1.00;MQ=43.96;QD=30.93;SOR=0.732	GT:AD:DP:GQ:PL	1/1:0,51:51:99:2113,153,0
2R	18897123	.	A	G	1087.77	.	AC=2;AF=1.00;AN=2;DP=44;ExcessHet=3.0103;FS=0.000;MLEAC=2;MLEAF=1.00;MQ=43.76;QD=24.72;SOR=1.364	GT:AD:DP:GQ:PL	1/1:0,44:44:99:1116,130,0
2R	18897179	.	A	ATTTTT	1398.73	.	AC=2;AF=1.00;AN=2;DP=34;ExcessHet=3.0103;FS=0.000;MLEAC=1;MLEAF=0.500;MQ=43.80;QD=26.42;SOR=0.914	GT:AD:DP:GQ:PL	1/1:0,31:31:99:1392,114,0
2R	18897298	.	C	G	2424.77	.	AC=2;AF=1.00;AN=2;DP=56;ExcessHet=3.0103;FS=0.000;MLEAC=2;MLEAF=1.00;MQ=43.81;QD=27.12;SOR=0.693	GT:AD:DP:GQ:PL	1/1:0,56:56:99:2453,169,0
2R	18897323	.	T	A	2761.77	.	AC=2;AF=1.00;AN=2;DP=61;ExcessHet=3.0103;FS=0.000;MLEAC=2;MLEAF=1.00;MQ=43.73;QD=30.72;SOR=0.865	GT:AD:DP:GQ:PL	1/1:0,61:61:99:2790,187,0
2R	18897339	.	C	T	2626.77	.	AC=2;AF=1.00;AN=2;DP=57;ExcessHet=3.0103;FS=0.000;MLEAC=2;MLEAF=1.00;MQ=43.62;QD=30.81;SOR=0.960	GT:AD:DP:GQ:PL	1/1:0,57:57:99:2655,178,0
2R	18897355	.	T	A	2626.77	.	AC=2;AF=1.00;AN=2;DP=57;ExcessHet=3.0103;FS=0.000;MLEAC=2;MLEAF=1.00;MQ=43.59;QD=31.00;SOR=0.800	GT:AD:DP:GQ:PL	1/1:0,57:57:99:2655,178,0
2R	18897372	.	T	A	2671.77	.	AC=2;AF=1.00;AN=2;DP=59;ExcessHet=3.0103;FS=0.000;MLEAC=2;MLEAF=1.00;MQ=43.47;QD=30.80;SOR=0.726	GT:AD:DP:GQ:PL	1/1:0,59:59:99:2700,181,0
2R	18897397	.	G	A	2848.77	.	AC=2;AF=1.00;AN=2;DP=61;ExcessHet=3.0103;FS=0.000;MLEAC=2;MLEAF=1.00;MQ=43.39;QD=37.64;SOR=0.865	GT:AD:DP:GQ:PL	1/1:0,61:61:99:2877,193,0
2R	18897404	.	T	A	2893.77	.	AC=2;AF=1.00;AN=2;DP=65;ExcessHet=3.0103;FS=0.000;MLEAC=2;MLEAF=1.00;MQ=43.40;QD=32.49;SOR=0.854	GT:AD:DP:GQ:PL	1/1:0,65:65:99:2922,196,0
2R	18897413	.	T	G	2785.77	.	AC=2;AF=1.00;AN=2;DP=63;ExcessHet=3.0103;FS=0.000;MLEAC=2;MLEAF=1.00;MQ=43.38;QD=28.32;SOR=0.933	GT:AD:DP:GQ:PL	1/1:0,63:63:99:2814,190,0
2R	18897448	.	G	A	2712.77	.	AC=2;AF=1.00;AN=2;DP=63;ExcessHet=3.0103;FS=0.000;MLEAC=2;MLEAF=1.00;MQ=43.28;QD=30.31;SOR=0.859	GT:AD:DP:GQ:PL	1/1:0,63:63:99:2741,190,0
2R	18897465	.	T	C	2806.77	.	AC=2;AF=1.00;AN=2;DP=63;ExcessHet=3.0103;FS=0.000;MLEAC=2;MLEAF=1.00;MQ=43.31;QD=25.03;SOR=0.724	GT:AD:DP:GQ:PL	1/1:0,63:63:99:2835,190,0
2R	18897475	.	T	C	2748.77	.	AC=2;AF=1.00;AN=2;DP=62;ExcessHet=3.0103;FS=0.000;MLEAC=2;MLEAF=1.00;MQ=43.26;QD=36.09;SOR=0.758	GT:AD:DP:GQ:PL	1/1:0,62:62:99:2777,190,0
2R	18897701	.	G	T	1803.77	.	AC=2;AF=1.00;AN=2;DP=65;ExcessHet=3.0103;FS=0.000;MLEAC=2;MLEAF=1.00;MQ=43.32;QD=27.75;SOR=1.078	GT:AD:DP:GQ:PL	1/1:0,65:65:99:1832,195,0
2R	18897733	.	T	A	1640.77	.	AC=2;AF=1.00;AN=2;DP=61;ExcessHet=3.0103;FS=0.000;MLEAC=2;MLEAF=1.00;MQ=42.93;QD=26.90;SOR=1.197	GT:AD:DP:GQ:PL	1/1:0,61:61:99:1669,183,0
2R	18897744	.	T	A	1604.77	.	AC=2;AF=1.00;AN=2;DP=59;ExcessHet=3.0103;FS=0.000;MLEAC=2;MLEAF=1.00;MQ=42.36;QD=27.20;SOR=1.316	GT:AD:DP:GQ:PL	1/1:0,59:59:99:1633,177,0
2R	18897755	.	A	G	1527.77	.	AC=2;AF=1.00;AN=2;DP=56;ExcessHet=3.0103;FS=0.000;MLEAC=2;MLEAF=1.00;MQ=42.36;QD=27.28;SOR=1.302	GT:AD:DP:GQ:PL	1/1:0,56:56:99:1556,168,0
2R	18897766	.	C	T	1590.77	.	AC=2;AF=1.00;AN=2;DP=60;ExcessHet=3.0103;FS=0.000;MLEAC=2;MLEAF=1.00;MQ=42.42;QD=26.96;SOR=1.034	GT:AD:DP:GQ:PL	1/1:0,59:59:99:1619,177,0
2R	18897787	.	T	C	1424.77	.	AC=2;AF=1.00;AN=2;DP=55;ExcessHet=3.0103;FS=0.000;MLEAC=2;MLEAF=1.00;MQ=42.15;QD=25.90;SOR=0.970	GT:AD:DP:GQ:PL	1/1:0,55:55:99:1453,164,0
2R	18897798	.	A	T	2699.77	.	AC=2;AF=1.00;AN=2;DP=59;ExcessHet=3.0103;FS=0.000;MLEAC=2;MLEAF=1.00;MQ=42.24;QD=23.22;SOR=0.950	GT:AD:DP:GQ:PL	1/1:0,59:59:99:2728,184,0
2R	18897799	.	A	T	2699.77	.	AC=2;AF=1.00;AN=2;DP=59;ExcessHet=3.0103;FS=0.000;MLEAC=2;MLEAF=1.00;MQ=42.24;QD=34.29;SOR=1.034	GT:AD:DP:GQ:PL	1/1:0,59:59:99:2728,184,0
2R	18897803	.	AT	A	2644.73	.	AC=2;AF=1.00;AN=2;DP=58;ExcessHet=3.0103;FS=0.000;MLEAC=2;MLEAF=1.00;MQ=42.21;QD=31.58;SOR=0.914	GT:AD:DP:GQ:PL	1/1:0,58:58:99:2682,181,0
2R	18897806	.	AAGG	A	2599.73	.	AC=2;AF=1.00;AN=2;DP=58;ExcessHet=3.0103;FS=0.000;MLEAC=2;MLEAF=1.00;MQ=42.21;QD=28.89;SOR=0.914	GT:AD:DP:GQ:PL	1/1:0,58:58:99:2637,178,0
2R	18897816	.	AAATAAC	A	2498.73	.	AC=2;AF=1.00;AN=2;DP=56;ExcessHet=3.0103;FS=0.000;MLEAC=2;MLEAF=1.00;MQ=42.18;QD=26.66;SOR=0.922	GT:AD:DP:GQ:PL	1/1:0,56:56:99:2536,172,0
2R	18897830	.	A	T	2531.77	.	AC=2;AF=1.00;AN=2;DP=56;ExcessHet=3.0103;FS=0.000;MLEAC=2;MLEAF=1.00;MQ=42.25;QD=32.29;SOR=1.009	GT:AD:DP:GQ:PL	1/1:0,56:56:99:2560,175,0
2R	18898034	.	C	G	1198.77	.	AC=2;AF=1.00;AN=2;DP=47;ExcessHet=3.0103;FS=0.000;MLEAC=2;MLEAF=1.00;MQ=43.71;QD=26.06;SOR=0.976	GT:AD:DP:GQ:PL	1/1:0,46:46:99:1227,138,0
2R	18898129	.	T	C	838.77	.	AC=2;AF=1.00;AN=2;BaseQRankSum=1.817;ClippingRankSum=0.000;DP=33;ExcessHet=3.0103;FS=8.195;MLEAC=2;MLEAF=1.00;MQ=43.82;MQRankSum=3.268;QD=25.42;ReadPosRankSum=1.316;SOR=3.523	GT:AD:DP:GQ:PL	1/1:1,32:33:89:867,89,0
2R	18898164	.	C	T	1302.77	.	AC=2;AF=1.00;AN=2;BaseQRankSum=1.790;ClippingRankSum=0.000;DP=52;ExcessHet=3.0103;FS=3.651;MLEAC=2;MLEAF=1.00;MQ=43.03;MQRankSum=-0.534;QD=25.54;ReadPosRankSum=1.364;SOR=0.746	GT:AD:DP:GQ:PL	1/1:1,50:51:99:1331,142,0
2R	18898228	.	C	T	1275.77	.	AC=2;AF=1.00;AN=2;DP=52;ExcessHet=3.0103;FS=0.000;MLEAC=2;MLEAF=1.00;MQ=43.85;QD=26.04;SOR=1.473	GT:AD:DP:GQ:PL	1/1:0,49:49:99:1304,146,0
2R	18898395	.	CGA	C	2149.73	.	AC=2;AF=1.00;AN=2;DP=55;ExcessHet=3.0103;FS=0.000;MLEAC=2;MLEAF=1.00;MQ=43.60;QD=31.05;SOR=0.729	GT:AD:DP:GQ:PL	1/1:0,55:55:99:2187,166,0
2R	18898431	.	C	G	2094.77	.	AC=2;AF=1.00;AN=2;DP=48;ExcessHet=3.0103;FS=0.000;MLEAC=2;MLEAF=1.00;MQ=43.54;QD=31.19;SOR=0.776	GT:AD:DP:GQ:PL	1/1:0,48:48:99:2123,144,0
2R	18898432	.	T	G	2094.77	.	AC=2;AF=1.00;AN=2;DP=47;ExcessHet=3.0103;FS=0.000;MLEAC=2;MLEAF=1.00;MQ=43.53;QD=30.38;SOR=0.735	GT:AD:DP:GQ:PL	1/1:0,47:47:99:2123,144,0
2R	18898864	.	C	A	2577.77	.	AC=2;AF=1.00;AN=2;BaseQRankSum=-1.224;ClippingRankSum=0.000;DP=61;ExcessHet=3.0103;FS=3.229;MLEAC=2;MLEAF=1.00;MQ=43.78;MQRankSum=-0.309;QD=29.93;ReadPosRankSum=1.078;SOR=0.435	GT:AD:DP:GQ:PL	1/1:1,60:61:99:2606,126,0
2R	18898867	.	A	C	2613.77	.	AC=2;AF=1.00;AN=2;BaseQRankSum=-1.459;ClippingRankSum=0.000;DP=61;ExcessHet=3.0103;FS=3.229;MLEAC=2;MLEAF=1.00;MQ=43.78;MQRankSum=-0.309;QD=32.64;ReadPosRankSum=-2.166;SOR=0.435	GT:AD:DP:GQ:PL	1/1:1,60:61:99:2642,129,0
2R	18899146	.	GTATAAGT	G	2848.73	.	AC=2;AF=1.00;AN=2;DP=66;ExcessHet=3.0103;FS=0.000;MLEAC=2;MLEAF=1.00;MQ=43.18;QD=33.71;SOR=1.000	GT:AD:DP:GQ:PL	1/1:0,65:65:99:2886,196,0
2R	18899179	.	A	C	2781.77	.	AC=2;AF=1.00;AN=2;DP=63;ExcessHet=3.0103;FS=0.000;MLEAC=2;MLEAF=1.00;MQ=43.03;QD=30.85;SOR=0.724	GT:AD:DP:GQ:PL	1/1:0,63:63:99:2810,190,0
2R	18899180	.	T	A	2781.77	.	AC=2;AF=1.00;AN=2;DP=61;ExcessHet=3.0103;FS=0.000;MLEAC=2;MLEAF=1.00;MQ=43.00;QD=31.66;SOR=0.725	GT:AD:DP:GQ:PL	1/1:0,61:61:99:2810,190,0
2R	18899196	.	C	T	3076.77	.	AC=2;AF=1.00;AN=2;DP=68;ExcessHet=3.0103;FS=0.000;MLEAC=2;MLEAF=1.00;MQ=43.04;QD=34.21;SOR=0.880	GT:AD:DP:GQ:PL	1/1:0,68:68:99:3105,208,0
2R	18899199	.	A	T	3211.77	.	AC=2;AF=1.00;AN=2;DP=69;ExcessHet=3.0103;FS=0.000;MLEAC=2;MLEAF=1.00;MQ=43.06;QD=31.08;SOR=0.844	GT:AD:DP:GQ:PL	1/1:0,69:69:99:3240,217,0
2R	18899209	.	A	T	3346.77	.	AC=2;AF=1.00;AN=2;DP=74;ExcessHet=3.0103;FS=0.000;MLEAC=2;MLEAF=1.00;MQ=43.09;QD=34.00;SOR=0.804	GT:AD:DP:GQ:PL	1/1:0,74:74:99:3375,226,0
2R	18899217	.	T	A	3256.77	.	AC=2;AF=1.00;AN=2;DP=71;ExcessHet=3.0103;FS=0.000;MLEAC=2;MLEAF=1.00;MQ=43.05;QD=27.46;SOR=0.779	GT:AD:DP:GQ:PL	1/1:0,71:71:99:3285,220,0
2R	18899218	.	A	C	3285.77	.	AC=2;AF=1.00;AN=2;DP=70;ExcessHet=3.0103;FS=0.000;MLEAC=2;MLEAF=1.00;MQ=43.04;QD=28.88;SOR=0.750	GT:AD:DP:GQ:PL	1/1:0,70:70:99:3314,223,0
2R	18899225	.	T	C	3096.77	.	AC=2;AF=1.00;AN=2;DP=67;ExcessHet=3.0103;FS=0.000;MLEAC=2;MLEAF=1.00;MQ=43.09;QD=31.14;SOR=0.917	GT:AD:DP:GQ:PL	1/1:0,67:67:99:3125,211,0
2R	18899255	.	C	A	1930.77	.	AC=2;AF=1.00;AN=2;DP=69;ExcessHet=3.0103;FS=0.000;MLEAC=2;MLEAF=1.00;MQ=43.29;QD=27.98;SOR=0.910	GT:AD:DP:GQ:PL	1/1:0,69:69:99:1959,207,0
2R	18899366	.	T	A	1552.77	.	AC=2;AF=1.00;AN=2;DP=57;ExcessHet=3.0103;FS=0.000;MLEAC=2;MLEAF=1.00;MQ=43.20;QD=27.24;SOR=0.960	GT:AD:DP:GQ:PL	1/1:0,57:57:99:1581,171,0
2R	18899413	.	ACTG	A	2448.73	.	AC=2;AF=1.00;AN=2;DP=63;ExcessHet=3.0103;FS=0.000;MLEAC=2;MLEAF=1.00;MQ=42.23;QD=28.98;SOR=0.728	GT:AD:DP:GQ:PL	1/1:0,57:57:99:2486,172,0
2R	18899487	.	G	T	2814.77	.	AC=2;AF=1.00;AN=2;DP=65;ExcessHet=3.0103;FS=0.000;MLEAC=2;MLEAF=1.00;MQ=42.43;QD=33.78;SOR=0.787	GT:AD:DP:GQ:PL	1/1:0,65:65:99:2843,196,0
2R	18899494	.	A	C	2789.77	.	AC=2;AF=1.00;AN=2;DP=62;ExcessHet=3.0103;FS=0.000;MLEAC=2;MLEAF=1.00;MQ=42.38;QD=25.77;SOR=0.758	GT:AD:DP:GQ:PL	1/1:0,62:62:99:2818,193,0
2R	18899527	.	C	T	1687.77	.	AC=2;AF=1.00;AN=2;DP=60;ExcessHet=3.0103;FS=0.000;MLEAC=2;MLEAF=1.00;MQ=42.77;QD=28.13;SOR=0.831	GT:AD:DP:GQ:PL	1/1:0,60:60:99:1716,180,0
2R	18899546	.	CTGGCTTCT	C	2198.73	.	AC=2;AF=1.00;AN=2;DP=59;ExcessHet=3.0103;FS=0.000;MLEAC=2;MLEAF=1.00;MQ=42.53;QD=32.63;SOR=0.952	GT:AD:DP:GQ:PL	1/1:0,50:50:99:2236,151,0
2R	18899638	.	A	C	1562.77	.	AC=2;AF=1.00;AN=2;DP=58;ExcessHet=3.0103;FS=0.000;MLEAC=2;MLEAF=1.00;MQ=42.97;QD=26.94;SOR=1.278	GT:AD:DP:GQ:PL	1/1:0,58:58:99:1591,174,0
2R	18899733	.	T	A	2035.77	.	AC=2;AF=1.00;AN=2;DP=49;ExcessHet=3.0103;FS=0.000;MLEAC=2;MLEAF=1.00;MQ=44.00;QD=28.52;SOR=0.866	GT:AD:DP:GQ:PL	1/1:0,48:48:99:2064,144,0
2R	18899743	.	G	A	2158.77	.	AC=2;AF=1.00;AN=2;DP=51;ExcessHet=3.0103;FS=0.000;MLEAC=2;MLEAF=1.00;MQ=44.00;QD=31.29;SOR=0.952	GT:AD:DP:GQ:PL	1/1:0,50:50:99:2187,156,0
2R	18899776	.	A	G	1314.77	.	AC=2;AF=1.00;AN=2;DP=50;ExcessHet=3.0103;FS=0.000;MLEAC=2;MLEAF=1.00;MQ=43.96;QD=26.83;SOR=0.818	GT:AD:DP:GQ:PL	1/1:0,49:49:99:1343,146,0
2R	18900443	.	G	T	1285.77	.	AC=2;AF=1.00;AN=2;DP=47;ExcessHet=3.0103;FS=0.000;MLEAC=2;MLEAF=1.00;MQ=44.00;QD=27.36;SOR=0.735	GT:AD:DP:GQ:PL	1/1:0,47:47:99:1314,141,0
2R	18901019	.	CA	C	1378.73	.	AC=2;AF=1.00;AN=2;DP=63;ExcessHet=3.0103;FS=0.000;MLEAC=2;MLEAF=1.00;MQ=44.09;QD=22.98;SOR=0.831	GT:AD:DP:GQ:PL	1/1:0,60:60:99:1416,180,0
2R	18901386	.	C	CAAAAAAAA	1269.73	.	AC=2;AF=1.00;AN=2;DP=30;ExcessHet=3.0103;FS=0.000;MLEAC=2;MLEAF=1.00;MQ=41.11;QD=25.54;SOR=2.400	GT:AD:DP:GQ:PL	1/1:0,23:23:93:1307,93,0
2R	18901397	.	G	A	74.77	.	AC=1;AF=0.500;AN=2;BaseQRankSum=0.970;ClippingRankSum=0.000;DP=30;ExcessHet=3.0103;FS=24.843;MLEAC=1;MLEAF=0.500;MQ=41.46;MQRankSum=-1.387;QD=2.49;ReadPosRankSum=-3.765;SOR=4.609	GT:AD:DP:GQ:PL	0/1:21,9:30:99:103,0,418
2R	18901481	.	AATT	A	2257.73	.	AC=2;AF=1.00;AN=2;DP=52;ExcessHet=3.0103;FS=0.000;MLEAC=2;MLEAF=1.00;MQ=40.96;QD=32.23;SOR=0.813	GT:AD:DP:GQ:PL	1/1:0,51:51:99:2295,154,0
2R	18901488	.	AACCACTATT	A	2392.73	.	AC=2;AF=1.00;AN=2;DP=52;ExcessHet=3.0103;FS=0.000;MLEAC=2;MLEAF=1.00;MQ=41.23;QD=34.47;SOR=0.813	GT:AD:DP:GQ:PL	1/1:0,51:51:99:2430,163,0
2R	18901501	.	C	A	2446.77	.	AC=2;AF=1.00;AN=2;DP=55;ExcessHet=3.0103;FS=0.000;MLEAC=2;MLEAF=1.00;MQ=41.33;QD=32.90;SOR=0.931	GT:AD:DP:GQ:PL	1/1:0,54:54:99:2475,166,0
2R	18901516	.	G	A	2671.77	.	AC=2;AF=1.00;AN=2;DP=60;ExcessHet=3.0103;FS=0.000;MLEAC=2;MLEAF=1.00;MQ=41.49;QD=33.71;SOR=0.871	GT:AD:DP:GQ:PL	1/1:0,59:59:99:2700,181,0
2R	18901519	.	T	C	2671.77	.	AC=2;AF=1.00;AN=2;DP=59;ExcessHet=3.0103;FS=0.000;MLEAC=2;MLEAF=1.00;MQ=41.48;QD=28.74;SOR=0.836	GT:AD:DP:GQ:PL	1/1:0,58:58:99:2700,181,0
2R	18901520	.	TA	T	2752.73	.	AC=2;AF=1.00;AN=2;DP=60;ExcessHet=3.0103;FS=0.000;MLEAC=2;MLEAF=1.00;MQ=41.52;QD=29.37;SOR=0.796	GT:AD:DP:GQ:PL	1/1:0,59:59:99:2790,187,0
2R	18901524	.	A	T	2896.77	.	AC=2;AF=1.00;AN=2;DP=63;ExcessHet=3.0103;FS=0.000;MLEAC=2;MLEAF=1.00;MQ=41.60;QD=25.96;SOR=0.758	GT:AD:DP:GQ:PL	1/1:0,62:62:99:2925,196,0
2R	18901530	.	G	A	2941.77	.	AC=2;AF=1.00;AN=2;DP=67;ExcessHet=3.0103;FS=0.000;MLEAC=2;MLEAF=1.00;MQ=41.71;QD=32.60;SOR=0.693	GT:AD:DP:GQ:PL	1/1:0,66:66:99:2970,199,0
2R	18901532	.	G	A	2941.77	.	AC=2;AF=1.00;AN=2;DP=67;ExcessHet=3.0103;FS=0.000;MLEAC=2;MLEAF=1.00;MQ=41.71;QD=33.86;SOR=0.693	GT:AD:DP:GQ:PL	1/1:0,66:66:99:2970,199,0
2R	18901570	.	C	A	2936.77	.	AC=2;AF=1.00;AN=2;DP=69;ExcessHet=3.0103;FS=0.000;MLEAC=2;MLEAF=1.00;MQ=42.25;QD=32.74;SOR=0.693	GT:AD:DP:GQ:PL	1/1:0,68:68:99:2965,205,0
2R	18901594	.	T	C	3372.77	.	AC=2;AF=1.00;AN=2;DP=77;ExcessHet=3.0103;FS=0.000;MLEAC=2;MLEAF=1.00;MQ=42.44;QD=31.11;SOR=0.746	GT:AD:DP:GQ:PL	1/1:0,76:76:99:3401,229,0
2R	18901597	.	A	G	3444.77	.	AC=2;AF=1.00;AN=2;DP=77;ExcessHet=3.0103;FS=0.000;MLEAC=2;MLEAF=1.00;MQ=42.46;QD=26.33;SOR=0.801	GT:AD:DP:GQ:PL	1/1:0,76:76:99:3473,235,0
2R	18901807	.	G	A	2701.77	.	AC=2;AF=1.00;AN=2;DP=64;ExcessHet=3.0103;FS=0.000;MLEAC=2;MLEAF=1.00;MQ=43.52;QD=30.91;SOR=1.044	GT:AD:DP:GQ:PL	1/1:0,64:64:99:2730,196,0
2R	18901825	.	T	A	2754.77	.	AC=2;AF=1.00;AN=2;DP=60;ExcessHet=3.0103;FS=0.000;MLEAC=2;MLEAF=1.00;MQ=43.66;QD=34.58;SOR=0.906	GT:AD:DP:GQ:PL	1/1:0,60:60:99:2783,190,0
2R	18901842	.	G	T	2707.77	.	AC=2;AF=1.00;AN=2;DP=60;ExcessHet=3.0103;FS=0.000;MLEAC=2;MLEAF=1.00;MQ=43.66;QD=29.17;SOR=0.906	GT:AD:DP:GQ:PL	1/1:0,60:60:99:2736,184,0
2R	18901851	.	C	T	2742.77	.	AC=2;AF=1.00;AN=2;DP=59;ExcessHet=3.0103;FS=0.000;MLEAC=2;MLEAF=1.00;MQ=43.65;QD=28.65;SOR=1.034	GT:AD:DP:GQ:PL	1/1:0,59:59:99:2771,189,0
2R	18901864	.	T	C	2382.77	.	AC=2;AF=1.00;AN=2;DP=53;ExcessHet=3.0103;FS=0.000;MLEAC=2;MLEAF=1.00;MQ=43.65;QD=32.43;SOR=1.077	GT:AD:DP:GQ:PL	1/1:0,53:53:99:2411,165,0
2R	18901905	.	TTG	T	1786.73	.	AC=2;AF=1.00;AN=2;DP=53;ExcessHet=3.0103;FS=0.000;MLEAC=2;MLEAF=1.00;MQ=43.38;QD=33.09;SOR=1.519	GT:AD:DP:GQ:PL	1/1:0,50:50:99:1824,150,0
2R	18902008	.	A	G	1754.77	.	AC=2;AF=1.00;AN=2;DP=41;ExcessHet=3.0103;FS=0.000;MLEAC=2;MLEAF=1.00;MQ=43.52;QD=31.18;SOR=1.206	GT:AD:DP:GQ:PL	1/1:0,41:41:99:1783,126,0
2R	18902031	.	AGGGG	A	2032.73	.	AC=2;AF=1.00;AN=2;DP=45;ExcessHet=3.0103;FS=0.000;MLEAC=2;MLEAF=1.00;MQ=43.54;QD=33.15;SOR=0.929	GT:AD:DP:GQ:PL	1/1:0,45:45:99:2070,138,0
2R	18902035	.	G	GTT	2032.73	.	AC=2;AF=1.00;AN=2;DP=45;ExcessHet=3.0103;FS=0.000;MLEAC=2;MLEAF=1.00;MQ=43.54;QD=30.57;SOR=0.929	GT:AD:DP:GQ:PL	1/1:0,45:45:99:2070,138,0
2R	18902057	.	G	C	1951.77	.	AC=2;AF=1.00;AN=2;DP=43;ExcessHet=3.0103;FS=0.000;MLEAC=2;MLEAF=1.00;MQ=43.57;QD=29.03;SOR=0.836	GT:AD:DP:GQ:PL	1/1:0,43:43:99:1980,132,0
2R	18902064	.	AGGGG	A	1879.73	.	AC=2;AF=1.00;AN=2;DP=42;ExcessHet=3.0103;FS=0.000;MLEAC=2;MLEAF=1.00;MQ=43.60;QD=30.52;SOR=0.788	GT:AD:DP:GQ:PL	1/1:0,42:42:99:1917,129,0
2R	18902074	.	G	T	1913.77	.	AC=2;AF=1.00;AN=2;DP=43;ExcessHet=3.0103;FS=0.000;MLEAC=2;MLEAF=1.00;MQ=43.57;QD=29.20;SOR=0.941	GT:AD:DP:GQ:PL	1/1:0,43:43:99:1942,133,0
2R	18902343	.	G	A	2217.77	.	AC=2;AF=1.00;AN=2;DP=51;ExcessHet=3.0103;FS=0.000;MLEAC=2;MLEAF=1.00;MQ=43.96;QD=30.94;SOR=0.952	GT:AD:DP:GQ:PL	1/1:0,50:50:99:2246,153,0
2R	18902344	.	T	A	2217.77	.	AC=2;AF=1.00;AN=2;DP=52;ExcessHet=3.0103;FS=0.000;MLEAC=2;MLEAF=1.00;MQ=43.96;QD=28.37;SOR=0.994	GT:AD:DP:GQ:PL	1/1:0,51:51:99:2246,153,0
2R	18902414	.	G	A	1050.77	.	AC=2;AF=1.00;AN=2;DP=42;ExcessHet=3.0103;FS=0.000;MLEAC=2;MLEAF=1.00;MQ=44.00;QD=25.02;SOR=1.127	GT:AD:DP:GQ:PL	1/1:0,42:42:99:1079,124,0
2R	18902449	.	G	GT	1032.73	.	AC=2;AF=1.00;AN=2;BaseQRankSum=0.683;ClippingRankSum=0.000;DP=55;ExcessHet=3.0103;FS=0.000;MLEAC=2;MLEAF=1.00;MQ=43.93;MQRankSum=-0.214;QD=19.86;ReadPosRankSum=0.429;SOR=1.270	GT:AD:DP:GQ:PL	1/1:2,50:52:99:1070,113,0
2R	18902547	.	GC	G	1570.73	.	AC=2;AF=1.00;AN=2;DP=53;ExcessHet=3.0103;FS=0.000;MLEAC=2;MLEAF=1.00;MQ=43.93;QD=29.64;SOR=0.808	GT:AD:DP:GQ:PL	1/1:0,53:53:99:1608,159,0
2R	18902826	.	A	AT	760.25	.	AC=2;AF=1.00;AN=2;BaseQRankSum=0.398;ClippingRankSum=0.000;DP=65;ExcessHet=3.0103;FS=3.350;MLEAC=2;MLEAF=1.00;MQ=43.97;MQRankSum=0.000;QD=13.11;ReadPosRankSum=1.060;SOR=1.390	GT:AD:DP:GQ:PL	1/1:8,50:58:9:797,9,0
2R	18903203	.	T	TA	1163.73	.	AC=2;AF=1.00;AN=2;BaseQRankSum=2.148;ClippingRankSum=0.000;DP=69;ExcessHet=3.0103;FS=6.879;MLEAC=2;MLEAF=1.00;MQ=43.85;MQRankSum=-0.275;QD=18.47;ReadPosRankSum=1.761;SOR=0.544	GT:AD:DP:GQ:PL	1/1:2,61:63:99:1201,145,0
2R	18903366	.	A	T	1670.77	.	AC=2;AF=1.00;AN=2;BaseQRankSum=-1.670;ClippingRankSum=0.000;DP=65;ExcessHet=3.0103;FS=0.000;MLEAC=2;MLEAF=1.00;MQ=44.00;MQRankSum=0.000;QD=25.70;ReadPosRankSum=2.238;SOR=0.223	GT:AD:DP:GQ:PL	1/1:1,64:65:99:1699,156,0
2R	18903848	.	A	G	1362.77	.	AC=2;AF=1.00;AN=2;DP=51;ExcessHet=3.0103;FS=0.000;MLEAC=2;MLEAF=1.00;MQ=43.40;QD=27.26;SOR=1.270	GT:AD:DP:GQ:PL	1/1:0,50:50:99:1391,150,0
2R	18904032	.	A	T	2937.77	.	AC=2;AF=1.00;AN=2;BaseQRankSum=-1.293;ClippingRankSum=0.000;DP=67;ExcessHet=3.0103;FS=0.000;MLEAC=2;MLEAF=1.00;MQ=42.54;MQRankSum=-1.051;QD=34.96;ReadPosRankSum=-0.933;SOR=0.223	GT:AD:DP:GQ:PL	1/1:1,66:67:99:2966,163,0
2R	18904038	.	ATT	A	3096.73	.	AC=2;AF=1.00;AN=2;BaseQRankSum=0.241;ClippingRankSum=0.000;DP=70;ExcessHet=3.0103;FS=0.000;MLEAC=2;MLEAF=1.00;MQ=42.46;MQRankSum=-1.150;QD=28.39;ReadPosRankSum=-0.668;SOR=0.268	GT:AD:DP:GQ:PL	1/1:1,69:70:99:3134,172,0
2R	18904044	.	TTGTGACAACATG	T	3067.73	.	AC=2;AF=1.00;AN=2;BaseQRankSum=-1.349;ClippingRankSum=0.000;DP=70;ExcessHet=3.0103;FS=0.000;MLEAC=2;MLEAF=1.00;MQ=42.46;MQRankSum=-1.150;QD=34.90;ReadPosRankSum=-0.322;SOR=0.268	GT:AD:DP:GQ:PL	1/1:1,69:70:99:3105,169,0
2R	18904106	.	G	A	2641.77	.	AC=2;AF=1.00;AN=2;DP=64;ExcessHet=3.0103;FS=0.000;MLEAC=2;MLEAF=1.00;MQ=42.40;QD=29.49;SOR=1.214	GT:AD:DP:GQ:PL	1/1:0,64:64:99:2670,193,0
2R	18904126	.	T	C	2700.77	.	AC=2;AF=1.00;AN=2;DP=60;ExcessHet=3.0103;FS=0.000;MLEAC=2;MLEAF=1.00;MQ=42.35;QD=30.52;SOR=1.255	GT:AD:DP:GQ:PL	1/1:0,60:60:99:2729,184,0
2R	18904141	.	TA	T	2482.73	.	AC=2;AF=1.00;AN=2;DP=55;ExcessHet=3.0103;FS=0.000;MLEAC=2;MLEAF=1.00;MQ=42.15;QD=33.86;SOR=1.262	GT:AD:DP:GQ:PL	1/1:0,55:55:99:2520,169,0
2R	18904143	.	A	T	2536.77	.	AC=2;AF=1.00;AN=2;DP=56;ExcessHet=3.0103;FS=0.000;MLEAC=2;MLEAF=1.00;MQ=42.15;QD=30.42;SOR=1.302	GT:AD:DP:GQ:PL	1/1:0,56:56:99:2565,172,0
2R	18904145	.	T	TATTTTCC	2572.73	.	AC=2;AF=1.00;AN=2;DP=57;ExcessHet=3.0103;FS=0.000;MLEAC=2;MLEAF=1.00;MQ=42.19;QD=30.97;SOR=1.238	GT:AD:DP:GQ:PL	1/1:0,57:57:99:2610,175,0
2R	18904151	.	G	T	2275.77	.	AC=2;AF=1.00;AN=2;DP=51;ExcessHet=3.0103;FS=0.000;MLEAC=2;MLEAF=1.00;MQ=42.24;QD=36.20;SOR=1.314	GT:AD:DP:GQ:PL	1/1:0,51:51:99:2304,157,0
2R	18904184	.	A	T	1366.77	.	AC=2;AF=1.00;AN=2;BaseQRankSum=-0.882;ClippingRankSum=0.000;DP=52;ExcessHet=3.0103;FS=0.000;MLEAC=2;MLEAF=1.00;MQ=42.97;MQRankSum=-0.945;QD=26.28;ReadPosRankSum=0.468;SOR=0.519	GT:AD:DP:GQ:PL	1/1:1,51:52:99:1395,127,0
2R	18904245	.	C	T	1320.77	.	AC=2;AF=1.00;AN=2;BaseQRankSum=0.434;ClippingRankSum=0.000;DP=51;ExcessHet=3.0103;FS=0.000;MLEAC=2;MLEAF=1.00;MQ=43.42;MQRankSum=-0.568;QD=25.90;ReadPosRankSum=-0.376;SOR=0.293	GT:AD:DP:GQ:PL	1/1:1,50:51:99:1349,125,0
2R	18904278	.	A	G	1262.77	.	AC=2;AF=1.00;AN=2;DP=49;ExcessHet=3.0103;FS=0.000;MLEAC=2;MLEAF=1.00;MQ=43.48;QD=25.77;SOR=0.818	GT:AD:DP:GQ:PL	1/1:0,49:49:99:1291,146,0
2R	18904504	.	T	G	1155.77	.	AC=2;AF=1.00;AN=2;DP=43;ExcessHet=3.0103;FS=0.000;MLEAC=2;MLEAF=1.00;MQ=43.07;QD=26.88;SOR=0.941	GT:AD:DP:GQ:PL	1/1:0,43:43:99:1184,129,0
2R	18904546	.	T	G	1471.77	.	AC=2;AF=1.00;AN=2;DP=57;ExcessHet=3.0103;FS=0.000;MLEAC=2;MLEAF=1.00;MQ=43.90;QD=25.82;SOR=0.800	GT:AD:DP:GQ:PL	1/1:0,57:57:99:1500,170,0
2R	18904590	.	C	A	1416.77	.	AC=2;AF=1.00;AN=2;DP=54;ExcessHet=3.0103;FS=0.000;MLEAC=2;MLEAF=1.00;MQ=43.93;QD=26.73;SOR=0.808	GT:AD:DP:GQ:PL	1/1:0,53:53:99:1445,159,0
2R	18904756	.	A	T	2525.77	.	AC=2;AF=1.00;AN=2;DP=57;ExcessHet=3.0103;FS=0.000;MLEAC=2;MLEAF=1.00;MQ=43.74;QD=31.72;SOR=0.877	GT:AD:DP:GQ:PL	1/1:0,57:57:99:2554,175,0
2R	18904757	.	A	T	2525.77	.	AC=2;AF=1.00;AN=2;DP=58;ExcessHet=3.0103;FS=0.000;MLEAC=2;MLEAF=1.00;MQ=43.75;QD=35.30;SOR=0.836	GT:AD:DP:GQ:PL	1/1:0,58:58:99:2554,175,0
2R	18904811	.	A	T	1438.77	.	AC=2;AF=1.00;AN=2;DP=55;ExcessHet=3.0103;FS=0.000;MLEAC=2;MLEAF=1.00;MQ=44.00;QD=26.64;SOR=0.767	GT:AD:DP:GQ:PL	1/1:0,54:54:99:1467,161,0
2R	18904947	.	A	T	2791.77	.	AC=2;AF=1.00;AN=2;DP=65;ExcessHet=3.0103;FS=0.000;MLEAC=2;MLEAF=1.00;MQ=44.00;QD=27.82;SOR=0.756	GT:AD:DP:GQ:PL	1/1:0,64:64:99:2820,193,0
2R	18904948	.	AAAAC	A	2782.73	.	AC=2;AF=1.00;AN=2;DP=65;ExcessHet=3.0103;FS=0.000;MLEAC=2;MLEAF=1.00;MQ=44.00;QD=34.06;SOR=0.756	GT:AD:DP:GQ:PL	1/1:0,64:64:99:2820,193,0
2R	18905368	.	G	A	1590.77	.	AC=2;AF=1.00;AN=2;DP=58;ExcessHet=3.0103;FS=0.000;MLEAC=2;MLEAF=1.00;MQ=43.97;QD=27.43;SOR=0.762	GT:AD:DP:GQ:PL	1/1:0,58:58:99:1619,174,0
2R	18905930	.	G	C	1946.77	.	AC=2;AF=1.00;AN=2;DP=73;ExcessHet=3.0103;FS=0.000;MLEAC=2;MLEAF=1.00;MQ=44.00;QD=26.67;SOR=1.032	GT:AD:DP:GQ:PL	1/1:0,73:73:99:1975,218,0
2R	18906327	.	AAG	A	773.25	.	AC=1;AF=0.500;AN=2;BaseQRankSum=2.130;ClippingRankSum=0.000;DP=64;ExcessHet=3.0103;FS=5.422;MLEAC=1;MLEAF=0.500;MQ=44.00;MQRankSum=0.000;QD=13.11;ReadPosRankSum=-0.127;SOR=0.202	GT:AD:DP:GQ:PL	0/1:9,50:59:9:810,0,9
2R	18907017	.	A	G	1327.77	.	AC=2;AF=1.00;AN=2;BaseQRankSum=0.170;ClippingRankSum=0.000;DP=54;ExcessHet=3.0103;FS=0.000;MLEAC=2;MLEAF=1.00;MQ=43.93;MQRankSum=0.000;QD=24.59;ReadPosRankSum=-0.596;SOR=0.271	GT:AD:DP:GQ:PL	1/1:1,53:54:99:1356,132,0
2R	18907123	.	G	C	1184.77	.	AC=2;AF=1.00;AN=2;DP=45;ExcessHet=3.0103;FS=0.000;MLEAC=2;MLEAF=1.00;MQ=44.00;QD=26.33;SOR=1.154	GT:AD:DP:GQ:PL	1/1:0,45:45:99:1213,135,0
2R	18907174	.	C	T	1448.77	.	AC=2;AF=1.00;AN=2;DP=54;ExcessHet=3.0103;FS=0.000;MLEAC=2;MLEAF=1.00;MQ=44.00;QD=26.83;SOR=1.022	GT:AD:DP:GQ:PL	1/1:0,54:54:99:1477,162,0
2R	18907262	.	A	C	2473.77	.	AC=2;AF=1.00;AN=2;DP=57;ExcessHet=3.0103;FS=0.000;MLEAC=2;MLEAF=1.00;MQ=44.00;QD=30.35;SOR=0.728	GT:AD:DP:GQ:PL	1/1:0,57:57:99:2502,172,0
2R	18907276	.	C	G	2586.77	.	AC=2;AF=1.00;AN=2;DP=57;ExcessHet=3.0103;FS=0.000;MLEAC=2;MLEAF=1.00;MQ=44.00;QD=27.34;SOR=0.728	GT:AD:DP:GQ:PL	1/1:0,57:57:99:2615,178,0
2R	18907290	.	A	G	2577.77	.	AC=2;AF=1.00;AN=2;DP=58;ExcessHet=3.0103;FS=0.000;MLEAC=2;MLEAF=1.00;MQ=44.00;QD=31.10;SOR=0.836	GT:AD:DP:GQ:PL	1/1:0,58:58:99:2606,184,0
2R	18907669	.	C	G	1322.77	.	AC=2;AF=1.00;AN=2;DP=52;ExcessHet=3.0103;FS=0.000;MLEAC=2;MLEAF=1.00;MQ=44.00;QD=25.44;SOR=0.770	GT:AD:DP:GQ:PL	1/1:0,52:52:99:1351,154,0
2R	18907728	.	T	C	936.77	.	AC=2;AF=1.00;AN=2;DP=37;ExcessHet=3.0103;FS=0.000;MLEAC=2;MLEAF=1.00;MQ=43.95;QD=25.32;SOR=1.609	GT:AD:DP:GQ:PL	1/1:0,37:37:99:965,110,0
2R	18907859	.	AC	A	1089.73	.	AC=2;AF=1.00;AN=2;BaseQRankSum=0.049;ClippingRankSum=0.000;DP=40;ExcessHet=3.0103;FS=0.000;MLEAC=2;MLEAF=1.00;MQ=43.90;MQRankSum=-0.116;QD=27.94;ReadPosRankSum=0.178;SOR=0.267	GT:AD:DP:GQ:PL	1/1:1,38:39:90:1127,90,0
2R	18907950	.	C	CTG	2317.73	.	AC=2;AF=1.00;AN=2;BaseQRankSum=-0.321;ClippingRankSum=0.000;DP=57;ExcessHet=3.0103;FS=0.000;MLEAC=2;MLEAF=1.00;MQ=43.57;MQRankSum=-0.501;QD=28.54;ReadPosRankSum=0.533;SOR=0.403	GT:AD:DP:GQ:PL	1/1:1,51:52:99:2355,120,0
2R	18907972	.	C	A	2566.77	.	AC=2;AF=1.00;AN=2;BaseQRankSum=-1.696;ClippingRankSum=0.000;DP=57;ExcessHet=3.0103;FS=0.000;MLEAC=2;MLEAF=1.00;MQ=43.50;MQRankSum=-0.528;QD=29.28;ReadPosRankSum=1.612;SOR=0.407	GT:AD:DP:GQ:PL	1/1:1,56:57:99:2595,139,0
2R	18907982	.	G	A	2471.77	.	AC=2;AF=1.00;AN=2;DP=57;ExcessHet=3.0103;FS=0.000;MLEAC=2;MLEAF=1.00;MQ=43.47;QD=32.08;SOR=1.140	GT:AD:DP:GQ:PL	1/1:0,57:57:99:2500,172,0
2R	18908011	.	C	CAA	2332.73	.	AC=2;AF=1.00;AN=2;DP=61;ExcessHet=3.0103;FS=0.000;MLEAC=2;MLEAF=1.00;MQ=43.47;QD=30.45;SOR=1.022	GT:AD:DP:GQ:PL	1/1:0,61:61:99:2370,187,0
2R	18908249	.	A	AACGGTTTAAAAGTGATC	2868.73	.	AC=2;AF=1.00;AN=2;BaseQRankSum=-0.874;ClippingRankSum=0.000;DP=67;ExcessHet=3.0103;FS=0.000;MLEAC=2;MLEAF=1.00;MQ=43.09;MQRankSum=-0.849;QD=34.53;ReadPosRankSum=-1.493;SOR=0.277	GT:AD:DP:GQ:PL	1/1:1,64:65:99:2906,131,0
2R	18908265	.	G	A	1475.77	.	AC=2;AF=1.00;AN=2;BaseQRankSum=0.126;ClippingRankSum=0.000;DP=57;ExcessHet=3.0103;FS=0.000;MLEAC=2;MLEAF=1.00;MQ=42.74;MQRankSum=-1.007;QD=25.89;ReadPosRankSum=-1.521;SOR=0.457	GT:AD:DP:GQ:PL	1/1:1,56:57:99:1504,143,0
2R	18908375	.	T	A	1813.77	.	AC=2;AF=1.00;AN=2;DP=68;ExcessHet=3.0103;FS=0.000;MLEAC=2;MLEAF=1.00;MQ=42.99;QD=27.07;SOR=0.990	GT:AD:DP:GQ:PL	1/1:0,67:67:99:1842,201,0
2R	18908398	.	A	C	1845.77	.	AC=2;AF=1.00;AN=2;DP=71;ExcessHet=3.0103;FS=0.000;MLEAC=2;MLEAF=1.00;MQ=43.11;QD=26.37;SOR=1.011	GT:AD:DP:GQ:PL	1/1:0,70:70:99:1874,209,0
2R	18908555	.	A	ACAG	2093.73	.	AC=2;AF=1.00;AN=2;BaseQRankSum=-1.219;ClippingRankSum=0.000;DP=53;ExcessHet=3.0103;FS=3.274;MLEAC=2;MLEAF=1.00;MQ=42.96;MQRankSum=-0.341;QD=31.94;ReadPosRankSum=-0.646;SOR=0.477	GT:AD:DP:GQ:PL	1/1:1,50:51:99:2131,109,0
2R	18908671	.	A	C	1373.77	.	AC=2;AF=1.00;AN=2;DP=52;ExcessHet=3.0103;FS=0.000;MLEAC=2;MLEAF=1.00;MQ=43.63;QD=26.42;SOR=0.853	GT:AD:DP:GQ:PL	1/1:0,52:52:99:1402,155,0
2R	18908808	.	T	C	3146.77	.	AC=2;AF=1.00;AN=2;DP=71;ExcessHet=3.0103;FS=0.000;MLEAC=2;MLEAF=1.00;MQ=43.75;QD=23.75;SOR=0.721	GT:AD:DP:GQ:PL	1/1:0,71:71:99:3175,214,0
2R	18908813	.	G	A	3261.77	.	AC=2;AF=1.00;AN=2;DP=73;ExcessHet=3.0103;FS=0.000;MLEAC=2;MLEAF=1.00;MQ=43.75;QD=34.45;SOR=0.720	GT:AD:DP:GQ:PL	1/1:0,73:73:99:3290,223,0
2R	18908814	.	T	G	3261.77	.	AC=2;AF=1.00;AN=2;DP=73;ExcessHet=3.0103;FS=0.000;MLEAC=2;MLEAF=1.00;MQ=43.75;QD=35.21;SOR=0.720	GT:AD:DP:GQ:PL	1/1:0,73:73:99:3290,223,0
2R	18908815	.	T	C	3261.77	.	AC=2;AF=1.00;AN=2;DP=74;ExcessHet=3.0103;FS=0.000;MLEAC=2;MLEAF=1.00;MQ=43.76;QD=28.59;SOR=0.747	GT:AD:DP:GQ:PL	1/1:0,74:74:99:3290,223,0
2R	18908845	.	T	C	1501.77	.	AC=2;AF=1.00;AN=2;DP=57;ExcessHet=3.0103;FS=0.000;MLEAC=2;MLEAF=1.00;MQ=43.88;QD=26.35;SOR=0.728	GT:AD:DP:GQ:PL	1/1:0,57:57:99:1530,171,0
2R	18908918	.	T	A	2256.77	.	AC=2;AF=1.00;AN=2;DP=51;ExcessHet=3.0103;FS=0.000;MLEAC=2;MLEAF=1.00;MQ=43.96;QD=35.43;SOR=1.314	GT:AD:DP:GQ:PL	1/1:0,51:51:99:2285,154,0
2R	18908926	.	A	C	2248.77	.	AC=2;AF=1.00;AN=2;DP=50;ExcessHet=3.0103;FS=0.000;MLEAC=2;MLEAF=1.00;MQ=43.96;QD=29.62;SOR=1.270	GT:AD:DP:GQ:PL	1/1:0,50:50:99:2277,154,0
2R	18908932	.	A	C	2339.77	.	AC=2;AF=1.00;AN=2;DP=53;ExcessHet=3.0103;FS=0.000;MLEAC=2;MLEAF=1.00;MQ=43.96;QD=29.52;SOR=1.287	GT:AD:DP:GQ:PL	1/1:0,53:53:99:2368,163,0
2R	18909189	.	C	T	1072.77	.	AC=2;AF=1.00;AN=2;DP=41;ExcessHet=3.0103;FS=0.000;MLEAC=2;MLEAF=1.00;MQ=43.58;QD=26.17;SOR=1.501	GT:AD:DP:GQ:PL	1/1:0,41:41:99:1101,123,0
2R	18909276	.	C	A	1098.77	.	AC=2;AF=1.00;AN=2;DP=41;ExcessHet=3.0103;FS=0.000;MLEAC=2;MLEAF=1.00;MQ=43.93;QD=26.80;SOR=0.843	GT:AD:DP:GQ:PL	1/1:0,41:41:99:1127,123,0
2R	18909297	.	A	G	1005.77	.	AC=2;AF=1.00;AN=2;DP=41;ExcessHet=3.0103;FS=0.000;MLEAC=2;MLEAF=1.00;MQ=43.93;QD=24.53;SOR=1.347	GT:AD:DP:GQ:PL	1/1:0,41:41:99:1034,121,0
2R	18909318	.	T	C	1063.77	.	AC=2;AF=1.00;AN=2;DP=41;ExcessHet=3.0103;FS=0.000;MLEAC=2;MLEAF=1.00;MQ=43.93;QD=26.59;SOR=1.981	GT:AD:DP:GQ:PL	1/1:0,40:40:99:1092,119,0
2R	18909339	.	A	T	909.77	.	AC=2;AF=1.00;AN=2;DP=35;ExcessHet=3.0103;FS=0.000;MLEAC=2;MLEAF=1.00;MQ=43.92;QD=25.99;SOR=1.885	GT:AD:DP:GQ:PL	1/1:0,35:35:99:938,105,0
2R	18909474	.	A	G	1056.77	.	AC=2;AF=1.00;AN=2;DP=40;ExcessHet=3.0103;FS=0.000;MLEAC=2;MLEAF=1.00;MQ=44.00;QD=26.42;SOR=0.693	GT:AD:DP:GQ:PL	1/1:0,40:40:99:1085,119,0
2R	18909516	.	T	C	1120.77	.	AC=2;AF=1.00;AN=2;DP=43;ExcessHet=3.0103;FS=0.000;MLEAC=2;MLEAF=1.00;MQ=43.91;QD=26.06;SOR=0.836	GT:AD:DP:GQ:PL	1/1:0,43:43:99:1149,129,0
2R	18909642	.	T	C	1619.77	.	AC=2;AF=1.00;AN=2;DP=37;ExcessHet=3.0103;FS=0.000;MLEAC=2;MLEAF=1.00;MQ=43.95;QD=32.76;SOR=1.432	GT:AD:DP:GQ:PL	1/1:0,37:37:99:1648,114,0
2R	18909645	.	C	A	1619.77	.	AC=2;AF=1.00;AN=2;DP=38;ExcessHet=3.0103;FS=0.000;MLEAC=2;MLEAF=1.00;MQ=43.95;QD=31.93;SOR=1.493	GT:AD:DP:GQ:PL	1/1:0,38:38:99:1648,114,0
2R	18909678	.	A	G	941.77	.	AC=2;AF=1.00;AN=2;DP=36;ExcessHet=3.0103;FS=0.000;MLEAC=2;MLEAF=1.00;MQ=43.89;QD=26.16;SOR=1.371	GT:AD:DP:GQ:PL	1/1:0,36:36:99:970,108,0
2R	18909732	.	A	G	1077.77	.	AC=2;AF=1.00;AN=2;DP=41;ExcessHet=3.0103;FS=0.000;MLEAC=2;MLEAF=1.00;MQ=43.55;QD=26.94;SOR=1.445	GT:AD:DP:GQ:PL	1/1:0,40:40:99:1106,120,0
2R	18909759	.	A	G	1781.77	.	AC=2;AF=1.00;AN=2;DP=42;ExcessHet=3.0103;FS=0.000;MLEAC=2;MLEAF=1.00;MQ=42.76;QD=32.07;SOR=1.347	GT:AD:DP:GQ:PL	1/1:0,41:41:99:1810,123,0
2R	18909768	.	A	G	1890.77	.	AC=2;AF=1.00;AN=2;DP=44;ExcessHet=3.0103;FS=0.000;MLEAC=2;MLEAF=1.00;MQ=42.82;QD=22.42;SOR=1.179	GT:AD:DP:GQ:PL	1/1:0,43:43:99:1919,129,0
2R	18909783	.	G	A	2032.77	.	AC=2;AF=1.00;AN=2;DP=45;ExcessHet=3.0103;FS=0.000;MLEAC=2;MLEAF=1.00;MQ=42.84;QD=24.07;SOR=0.883	GT:AD:DP:GQ:PL	1/1:0,44:44:99:2061,141,0
2R	18909801	.	G	A	1716.77	.	AC=2;AF=1.00;AN=2;DP=40;ExcessHet=3.0103;FS=0.000;MLEAC=2;MLEAF=1.00;MQ=42.75;QD=31.96;SOR=0.743	GT:AD:DP:GQ:PL	1/1:0,39:39:99:1745,120,0
2R	18909942	.	G	T	944.77	.	AC=2;AF=1.00;AN=2;DP=37;ExcessHet=3.0103;FS=0.000;MLEAC=2;MLEAF=1.00;MQ=44.00;QD=26.24;SOR=0.804	GT:AD:DP:GQ:PL	1/1:0,36:36:99:973,108,0
2R	18910581	.	G	T	1318.77	.	AC=2;AF=1.00;AN=2;DP=48;ExcessHet=3.0103;FS=0.000;MLEAC=2;MLEAF=1.00;MQ=44.00;QD=27.47;SOR=1.708	GT:AD:DP:GQ:PL	1/1:0,48:48:99:1347,144,0
2R	18910731	.	G	C	1100.77	.	AC=2;AF=1.00;AN=2;DP=44;ExcessHet=3.0103;FS=0.000;MLEAC=2;MLEAF=1.00;MQ=44.00;QD=25.60;SOR=1.312	GT:AD:DP:GQ:PL	1/1:0,43:43:99:1129,126,0
2R	18911010	.	G	T	1203.77	.	AC=2;AF=1.00;AN=2;DP=45;ExcessHet=3.0103;FS=0.000;MLEAC=2;MLEAF=1.00;MQ=44.00;QD=26.75;SOR=1.038	GT:AD:DP:GQ:PL	1/1:0,45:45:99:1232,135,0
2R	18911226	.	C	T	1247.77	.	AC=2;AF=1.00;AN=2;DP=49;ExcessHet=3.0103;FS=0.000;MLEAC=2;MLEAF=1.00;MQ=43.88;QD=25.46;SOR=0.818	GT:AD:DP:GQ:PL	1/1:0,49:49:99:1276,145,0
2R	18911331	.	G	A	1134.77	.	AC=2;AF=1.00;AN=2;DP=42;ExcessHet=3.0103;FS=0.000;MLEAC=2;MLEAF=1.00;MQ=43.93;QD=27.68;SOR=0.843	GT:AD:DP:GQ:PL	1/1:0,41:41:99:1163,123,0
2R	18911412	.	A	C	1319.77	.	AC=2;AF=1.00;AN=2;DP=49;ExcessHet=3.0103;FS=0.000;MLEAC=2;MLEAF=1.00;MQ=44.00;QD=26.93;SOR=0.909	GT:AD:DP:GQ:PL	1/1:0,49:49:99:1348,147,0
2R	18911448	.	T	C	1259.77	.	AC=2;AF=1.00;AN=2;DP=50;ExcessHet=3.0103;FS=0.000;MLEAC=2;MLEAF=1.00;MQ=43.96;QD=25.71;SOR=0.818	GT:AD:DP:GQ:PL	1/1:0,49:49:99:1288,146,0
2R	18911523	.	C	T	1160.77	.	AC=2;AF=1.00;AN=2;DP=43;ExcessHet=3.0103;FS=0.000;MLEAC=2;MLEAF=1.00;MQ=43.95;QD=26.99;SOR=0.739	GT:AD:DP:GQ:PL	1/1:0,43:43:99:1189,129,0
2R	18911535	.	G	T	1064.77	.	AC=2;AF=1.00;AN=2;DP=41;ExcessHet=3.0103;FS=0.000;MLEAC=2;MLEAF=1.00;MQ=43.95;QD=25.97;SOR=0.843	GT:AD:DP:GQ:PL	1/1:0,41:41:99:1093,122,0
2R	18913784	.	A	ATTTCG	2346.73	.	AC=2;AF=1.00;AN=2;DP=56;ExcessHet=3.0103;FS=0.000;MLEAC=2;MLEAF=1.00;MQ=45.18;QD=31.49;SOR=0.730	GT:AD:DP:GQ:PL	1/1:0,53:53:99:2384,159,0
2R	18913936	.	G	A	1885.77	.	AC=2;AF=1.00;AN=2;DP=68;ExcessHet=3.0103;FS=0.000;MLEAC=2;MLEAF=1.00;MQ=43.94;QD=27.73;SOR=0.693	GT:AD:DP:GQ:PL	1/1:0,68:68:99:1914,204,0
2R	18913972	.	C	A	1806.77	.	AC=2;AF=1.00;AN=2;DP=66;ExcessHet=3.0103;FS=0.000;MLEAC=2;MLEAF=1.00;MQ=43.94;QD=27.38;SOR=0.886	GT:AD:DP:GQ:PL	1/1:0,66:66:99:1835,198,0
2R	18914231	.	A	G	1042.77	.	AC=2;AF=1.00;AN=2;DP=40;ExcessHet=3.0103;FS=0.000;MLEAC=2;MLEAF=1.00;MQ=44.00;QD=26.07;SOR=0.693	GT:AD:DP:GQ:PL	1/1:0,40:40:99:1071,119,0
2R	18914255	.	T	A	1173.77	.	AC=2;AF=1.00;AN=2;DP=46;ExcessHet=3.0103;FS=0.000;MLEAC=2;MLEAF=1.00;MQ=43.91;QD=25.52;SOR=0.780	GT:AD:DP:GQ:PL	1/1:0,46:46:99:1202,137,0
2R	18914306	.	T	A	2456.77	.	AC=2;AF=1.00;AN=2;DP=57;ExcessHet=3.0103;FS=0.000;MLEAC=2;MLEAF=1.00;MQ=43.85;QD=29.43;SOR=0.922	GT:AD:DP:GQ:PL	1/1:0,56:56:99:2485,172,0
2R	18914310	.	A	G	2455.77	.	AC=2;AF=1.00;AN=2;DP=58;ExcessHet=3.0103;FS=0.000;MLEAC=2;MLEAF=1.00;MQ=43.85;QD=31.00;SOR=0.800	GT:AD:DP:GQ:PL	1/1:0,57:57:99:2484,172,0
2R	18914324	.	A	G	1609.77	.	AC=2;AF=1.00;AN=2;DP=62;ExcessHet=3.0103;FS=0.000;MLEAC=2;MLEAF=1.00;MQ=43.83;QD=26.39;SOR=0.725	GT:AD:DP:GQ:PL	1/1:0,61:61:99:1638,183,0
2R	18914347	.	G	T	2781.77	.	AC=2;AF=1.00;AN=2;DP=64;ExcessHet=3.0103;FS=0.000;MLEAC=2;MLEAF=1.00;MQ=43.83;QD=30.17;SOR=0.724	GT:AD:DP:GQ:PL	1/1:0,63:63:99:2810,190,0
2R	18914350	.	C	T	2752.77	.	AC=2;AF=1.00;AN=2;DP=63;ExcessHet=3.0103;FS=0.000;MLEAC=2;MLEAF=1.00;MQ=43.83;QD=31.80;SOR=0.693	GT:AD:DP:GQ:PL	1/1:0,62:62:99:2781,187,0
2R	18914425	.	T	A	1648.77	.	AC=2;AF=1.00;AN=2;DP=62;ExcessHet=3.0103;FS=0.000;MLEAC=2;MLEAF=1.00;MQ=43.87;QD=27.48;SOR=0.760	GT:AD:DP:GQ:PL	1/1:0,60:60:99:1677,179,0
2R	18914561	.	C	T	1011.77	.	AC=2;AF=1.00;AN=2;DP=38;ExcessHet=3.0103;FS=0.000;MLEAC=2;MLEAF=1.00;MQ=43.92;QD=26.63;SOR=1.670	GT:AD:DP:GQ:PL	1/1:0,38:38:99:1040,114,0
2R	18914691	.	C	G	1203.77	.	AC=2;AF=1.00;AN=2;DP=46;ExcessHet=3.0103;FS=0.000;MLEAC=2;MLEAF=1.00;MQ=44.00;QD=26.17;SOR=0.780	GT:AD:DP:GQ:PL	1/1:0,46:46:99:1232,138,0
2R	18914717	.	T	C	2092.77	.	AC=2;AF=1.00;AN=2;DP=47;ExcessHet=3.0103;FS=0.000;MLEAC=2;MLEAF=1.00;MQ=44.00;QD=30.34;SOR=0.735	GT:AD:DP:GQ:PL	1/1:0,47:47:99:2121,144,0
2R	18914718	.	C	CT	2083.73	.	AC=2;AF=1.00;AN=2;DP=48;ExcessHet=3.0103;FS=0.000;MLEAC=2;MLEAF=1.00;MQ=44.00;QD=23.82;SOR=0.776	GT:AD:DP:GQ:PL	1/1:0,48:48:99:2121,144,0
2R	18914748	.	C	G	1125.77	.	AC=2;AF=1.00;AN=2;DP=43;ExcessHet=3.0103;FS=0.000;MLEAC=2;MLEAF=1.00;MQ=43.87;QD=26.18;SOR=1.055	GT:AD:DP:GQ:PL	1/1:0,43:43:99:1154,129,0
2R	18914806	.	A	G	1940.77	.	AC=2;AF=1.00;AN=2;DP=44;ExcessHet=3.0103;FS=0.000;MLEAC=2;MLEAF=1.00;MQ=43.98;QD=30.14;SOR=0.784	GT:AD:DP:GQ:PL	1/1:0,44:44:99:1969,135,0
2R	18914809	.	A	G	1940.77	.	AC=2;AF=1.00;AN=2;DP=45;ExcessHet=3.0103;FS=0.000;MLEAC=2;MLEAF=1.00;MQ=43.98;QD=28.38;SOR=0.737	GT:AD:DP:GQ:PL	1/1:0,45:45:99:1969,135,0
2R	18914887	.	T	A	1321.77	.	AC=2;AF=1.00;AN=2;DP=48;ExcessHet=3.0103;FS=0.000;MLEAC=2;MLEAF=1.00;MQ=43.25;QD=27.54;SOR=0.693	GT:AD:DP:GQ:PL	1/1:0,48:48:99:1350,144,0
2R	18915005	.	T	C	894.77	.	AC=2;AF=1.00;AN=2;DP=33;ExcessHet=3.0103;FS=0.000;MLEAC=2;MLEAF=1.00;MQ=43.50;QD=27.11;SOR=1.022	GT:AD:DP:GQ:PL	1/1:0,33:33:99:923,99,0
2R	18916010	.	G	GTTTTGTTT	1642.73	.	AC=2;AF=1.00;AN=2;BaseQRankSum=0.947;ClippingRankSum=0.000;DP=48;ExcessHet=3.0103;FS=3.324;MLEAC=2;MLEAF=1.00;MQ=43.58;MQRankSum=-0.376;QD=27.81;ReadPosRankSum=-0.847;SOR=0.525	GT:AD:DP:GQ:PL	1/1:1,43:44:48:1680,48,0
2R	18916141	.	T	TCCC	1234.73	.	AC=2;AF=1.00;AN=2;DP=37;ExcessHet=3.0103;FS=0.000;MLEAC=1;MLEAF=0.500;MQ=43.44;QD=25.87;SOR=2.303	GT:AD:DP:GQ:PL	1/1:0,31:31:93:1221,93,0
2R	18916148	.	T	C	1393.77	.	AC=2;AF=1.00;AN=2;DP=35;ExcessHet=3.0103;FS=0.000;MLEAC=2;MLEAF=1.00;MQ=43.41;QD=34.32;SOR=2.115	GT:AD:DP:GQ:PL	1/1:0,35:35:99:1422,105,0
2R	18916433	.	A	G	1161.77	.	AC=2;AF=1.00;AN=2;DP=44;ExcessHet=3.0103;FS=0.000;MLEAC=2;MLEAF=1.00;MQ=43.76;QD=26.40;SOR=0.784	GT:AD:DP:GQ:PL	1/1:0,44:44:99:1190,132,0
2R	18916541	.	G	A	1474.77	.	AC=2;AF=1.00;AN=2;DP=56;ExcessHet=3.0103;FS=0.000;MLEAC=2;MLEAF=1.00;MQ=43.81;QD=26.81;SOR=0.729	GT:AD:DP:GQ:PL	1/1:0,55:55:99:1503,165,0
2R	18916774	.	T	G	1175.77	.	AC=2;AF=1.00;AN=2;DP=44;ExcessHet=3.0103;FS=0.000;MLEAC=2;MLEAF=1.00;MQ=44.00;QD=26.72;SOR=1.105	GT:AD:DP:GQ:PL	1/1:0,44:44:99:1204,132,0
2R	18916880	.	G	GAA	1514.73	.	AC=2;AF=1.00;AN=2;DP=57;ExcessHet=3.0103;FS=0.000;MLEAC=2;MLEAF=1.00;MQ=44.00;QD=30.29;SOR=1.051	GT:AD:DP:GQ:PL	1/1:0,50:50:99:1552,151,0
2R	18917247	.	A	ACACCACCG	2251.73	.	AC=2;AF=1.00;AN=2;DP=50;ExcessHet=3.0103;FS=0.000;MLEAC=2;MLEAF=1.00;MQ=43.96;QD=33.07;SOR=1.051	GT:AD:DP:GQ:PL	1/1:0,50:50:99:2289,162,0
2R	18917248	.	T	A	2260.77	.	AC=2;AF=1.00;AN=2;DP=49;ExcessHet=3.0103;FS=0.000;MLEAC=2;MLEAF=1.00;MQ=43.96;QD=31.69;SOR=1.225	GT:AD:DP:GQ:PL	1/1:0,49:49:99:2289,162,0
2R	18917877	.	T	TGAGCCGTGCACCACC	2425.73	.	AC=2;AF=1.00;AN=2;DP=45;ExcessHet=3.0103;FS=0.000;MLEAC=2;MLEAF=1.00;MQ=43.43;QD=27.35;SOR=1.038	GT:AD:DP:GQ:PL	1/1:0,45:45:99:2463,165,0
2R	18917976	.	G	A	1505.77	.	AC=2;AF=1.00;AN=2;DP=56;ExcessHet=3.0103;FS=0.000;MLEAC=2;MLEAF=1.00;MQ=43.75;QD=27.38;SOR=0.804	GT:AD:DP:GQ:PL	1/1:0,55:55:99:1534,165,0
2R	18918007	.	C	A	1391.77	.	AC=2;AF=1.00;AN=2;DP=53;ExcessHet=3.0103;FS=0.000;MLEAC=2;MLEAF=1.00;MQ=43.85;QD=26.26;SOR=0.730	GT:AD:DP:GQ:PL	1/1:0,53:53:99:1420,157,0
2R	18918076	.	GTT	G	1272.73	.	AC=2;AF=1.00;AN=2;DP=58;ExcessHet=3.0103;FS=0.000;MLEAC=2;MLEAF=1.00;MQ=43.68;QD=27.08;SOR=0.693	GT:AD:DP:GQ:PL	1/1:1,46:47:99:1310,136,0
2R	18918435	.	C	G	1394.77	.	AC=2;AF=1.00;AN=2;DP=54;ExcessHet=3.0103;FS=0.000;MLEAC=2;MLEAF=1.00;MQ=43.95;QD=26.32;SOR=0.730	GT:AD:DP:GQ:PL	1/1:0,53:53:99:1423,158,0
2R	18918515	.	G	A	1365.77	.	AC=2;AF=1.00;AN=2;BaseQRankSum=0.552;ClippingRankSum=0.000;DP=56;ExcessHet=3.0103;FS=2.972;MLEAC=2;MLEAF=1.00;MQ=44.00;MQRankSum=0.000;QD=24.83;ReadPosRankSum=-0.944;SOR=0.170	GT:AD:DP:GQ:PL	1/1:2,53:55:99:1394,125,0
2R	18918899	.	G	T	1288.77	.	AC=2;AF=1.00;AN=2;DP=48;ExcessHet=3.0103;FS=0.000;MLEAC=2;MLEAF=1.00;MQ=43.74;QD=27.42;SOR=0.823	GT:AD:DP:GQ:PL	1/1:0,47:47:99:1317,141,0
2R	18919248	.	A	G	2750.77	.	AC=2;AF=1.00;AN=2;DP=63;ExcessHet=3.0103;FS=0.000;MLEAC=2;MLEAF=1.00;MQ=43.80;QD=21.66;SOR=0.933	GT:AD:DP:GQ:PL	1/1:0,63:63:99:2779,193,0
2R	18919258	.	A	T	2768.77	.	AC=2;AF=1.00;AN=2;DP=61;ExcessHet=3.0103;FS=0.000;MLEAC=2;MLEAF=1.00;MQ=43.84;QD=27.40;SOR=0.941	GT:AD:DP:GQ:PL	1/1:0,61:61:99:2797,190,0
2R	18919266	.	C	G	2707.77	.	AC=2;AF=1.00;AN=2;DP=59;ExcessHet=3.0103;FS=0.000;MLEAC=2;MLEAF=1.00;MQ=43.83;QD=32.03;SOR=0.950	GT:AD:DP:GQ:PL	1/1:0,59:59:99:2736,184,0
2R	18919269	.	G	A	2726.77	.	AC=2;AF=1.00;AN=2;DP=61;ExcessHet=3.0103;FS=0.000;MLEAC=2;MLEAF=1.00;MQ=43.81;QD=25.22;SOR=0.865	GT:AD:DP:GQ:PL	1/1:0,61:61:99:2755,187,0
2R	18919307	.	G	A	1389.77	.	AC=2;AF=1.00;AN=2;BaseQRankSum=-1.392;ClippingRankSum=0.000;DP=56;ExcessHet=3.0103;FS=3.332;MLEAC=2;MLEAF=1.00;MQ=43.79;MQRankSum=-0.289;QD=24.82;ReadPosRankSum=1.733;SOR=0.514	GT:AD:DP:GQ:PL	1/1:1,55:56:99:1418,138,0
2R	18919358	.	G	T	1623.77	.	AC=2;AF=1.00;AN=2;BaseQRankSum=-1.015;ClippingRankSum=0.000;DP=62;ExcessHet=3.0103;FS=0.000;MLEAC=2;MLEAF=1.00;MQ=43.94;MQRankSum=-0.091;QD=26.19;ReadPosRankSum=-0.923;SOR=0.274	GT:AD:DP:GQ:PL	1/1:1,61:62:99:1652,157,0
2R	18919400	.	C	T	2634.77	.	AC=2;AF=1.00;AN=2;BaseQRankSum=1.860;ClippingRankSum=0.000;DP=62;ExcessHet=3.0103;FS=0.000;MLEAC=2;MLEAF=1.00;MQ=43.94;MQRankSum=-0.091;QD=26.14;ReadPosRankSum=-0.693;SOR=0.368	GT:AD:DP:GQ:PL	1/1:1,61:62:99:2663,150,0
2R	18919404	.	C	A	2634.77	.	AC=2;AF=1.00;AN=2;BaseQRankSum=0.794;ClippingRankSum=0.000;DP=61;ExcessHet=3.0103;FS=0.000;MLEAC=2;MLEAF=1.00;MQ=43.94;MQRankSum=-0.092;QD=30.68;ReadPosRankSum=-0.579;SOR=0.392	GT:AD:DP:GQ:PL	1/1:1,60:61:99:2663,150,0
2R	18919590	.	T	TCC	1029.73	.	AC=2;AF=1.00;AN=2;DP=29;ExcessHet=3.0103;FS=0.000;MLEAC=2;MLEAF=1.00;MQ=44.00;QD=34.06;SOR=1.179	GT:AD:DP:GQ:PL	1/1:0,28:28:93:1067,93,0
2R	18919638	.	T	C	1216.77	.	AC=2;AF=1.00;AN=2;DP=47;ExcessHet=3.0103;FS=0.000;MLEAC=2;MLEAF=1.00;MQ=43.88;QD=25.89;SOR=0.735	GT:AD:DP:GQ:PL	1/1:0,47:47:99:1245,140,0
2R	18919724	.	C	G	1342.77	.	AC=2;AF=1.00;AN=2;DP=52;ExcessHet=3.0103;FS=0.000;MLEAC=2;MLEAF=1.00;MQ=44.00;QD=25.82;SOR=1.244	GT:AD:DP:GQ:PL	1/1:0,52:52:99:1371,155,0
2R	18923552	.	C	A	1278.77	.	AC=2;AF=1.00;AN=2;BaseQRankSum=1.834;ClippingRankSum=0.000;DP=49;ExcessHet=3.0103;FS=3.100;MLEAC=2;MLEAF=1.00;MQ=43.88;MQRankSum=-0.103;QD=26.10;ReadPosRankSum=-0.515;SOR=0.353	GT:AD:DP:GQ:PL	1/1:1,48:49:99:1307,137,0
2R	18923700	.	A	C	2379.77	.	AC=2;AF=1.00;AN=2;DP=54;ExcessHet=3.0103;FS=0.000;MLEAC=2;MLEAF=1.00;MQ=43.82;QD=29.16;SOR=0.931	GT:AD:DP:GQ:PL	1/1:0,54:54:99:2408,163,0
2R	18923703	.	C	G	2375.77	.	AC=2;AF=1.00;AN=2;DP=53;ExcessHet=3.0103;FS=0.000;MLEAC=2;MLEAF=1.00;MQ=43.82;QD=24.57;SOR=0.981	GT:AD:DP:GQ:PL	1/1:0,53:53:99:2404,163,0
2R	18923708	.	G	A	2368.77	.	AC=2;AF=1.00;AN=2;DP=54;ExcessHet=3.0103;FS=0.000;MLEAC=2;MLEAF=1.00;MQ=43.82;QD=33.26;SOR=0.931	GT:AD:DP:GQ:PL	1/1:0,54:54:99:2397,163,0
2R	18923735	.	C	T	2297.77	.	AC=2;AF=1.00;AN=2;DP=51;ExcessHet=3.0103;FS=0.000;MLEAC=2;MLEAF=1.00;MQ=43.81;QD=32.23;SOR=0.813	GT:AD:DP:GQ:PL	1/1:0,51:51:99:2326,157,0
2R	18923740	.	G	T	2266.77	.	AC=2;AF=1.00;AN=2;DP=51;ExcessHet=3.0103;FS=0.000;MLEAC=2;MLEAF=1.00;MQ=43.81;QD=30.03;SOR=0.732	GT:AD:DP:GQ:PL	1/1:0,51:51:99:2295,154,0
2R	18923742	.	T	A	2266.77	.	AC=2;AF=1.00;AN=2;DP=51;ExcessHet=3.0103;FS=0.000;MLEAC=2;MLEAF=1.00;MQ=43.81;QD=33.69;SOR=0.732	GT:AD:DP:GQ:PL	1/1:0,51:51:99:2295,154,0
2R	18923795	.	T	G	962.77	.	AC=2;AF=1.00;AN=2;DP=40;ExcessHet=3.0103;FS=0.000;MLEAC=2;MLEAF=1.00;MQ=43.95;QD=24.07;SOR=0.902	GT:AD:DP:GQ:PL	1/1:0,40:40:99:991,118,0
2R	18923906	.	T	A	1480.77	.	AC=2;AF=1.00;AN=2;DP=38;ExcessHet=3.0103;FS=0.000;MLEAC=2;MLEAF=1.00;MQ=43.95;QD=29.03;SOR=2.774	GT:AD:DP:GQ:PL	1/1:0,37:37:99:1509,111,0
2R	18923924	.	A	C	1518.77	.	AC=2;AF=1.00;AN=2;DP=39;ExcessHet=3.0103;FS=0.000;MLEAC=2;MLEAF=1.00;MQ=43.95;QD=33.94;SOR=2.494	GT:AD:DP:GQ:PL	1/1:0,37:37:99:1547,111,0
2R	18923925	.	A	C	1518.77	.	AC=2;AF=1.00;AN=2;DP=39;ExcessHet=3.0103;FS=0.000;MLEAC=2;MLEAF=1.00;MQ=43.95;QD=31.25;SOR=2.494	GT:AD:DP:GQ:PL	1/1:0,37:37:99:1547,111,0
2R	18925620	.	T	C	2339.77	.	AC=2;AF=1.00;AN=2;DP=53;ExcessHet=3.0103;FS=0.000;MLEAC=2;MLEAF=1.00;MQ=43.89;QD=31.98;SOR=1.287	GT:AD:DP:GQ:PL	1/1:0,53:53:99:2368,160,0
2R	18925627	.	T	G	2519.77	.	AC=2;AF=1.00;AN=2;DP=54;ExcessHet=3.0103;FS=0.000;MLEAC=2;MLEAF=1.00;MQ=43.89;QD=28.56;SOR=1.445	GT:AD:DP:GQ:PL	1/1:0,54:54:99:2548,172,0
2R	18925634	.	T	C	2446.77	.	AC=2;AF=1.00;AN=2;DP=53;ExcessHet=3.0103;FS=0.000;MLEAC=2;MLEAF=1.00;MQ=43.89;QD=36.71;SOR=1.179	GT:AD:DP:GQ:PL	1/1:0,53:53:99:2475,166,0
2R	18925636	.	C	G	2471.77	.	AC=2;AF=1.00;AN=2;DP=54;ExcessHet=3.0103;FS=0.000;MLEAC=2;MLEAF=1.00;MQ=43.89;QD=29.96;SOR=1.022	GT:AD:DP:GQ:PL	1/1:0,54:54:99:2500,169,0
2R	18925643	.	T	A	2432.77	.	AC=2;AF=1.00;AN=2;DP=56;ExcessHet=3.0103;FS=0.000;MLEAC=2;MLEAF=1.00;MQ=43.90;QD=35.46;SOR=1.101	GT:AD:DP:GQ:PL	1/1:0,56:56:99:2461,169,0
2R	18925694	.	G	C	2882.77	.	AC=2;AF=1.00;AN=2;DP=64;ExcessHet=3.0103;FS=0.000;MLEAC=2;MLEAF=1.00;MQ=43.82;QD=29.25;SOR=0.756	GT:AD:DP:GQ:PL	1/1:0,64:64:99:2911,199,0
2R	18925700	.	T	A	2972.77	.	AC=2;AF=1.00;AN=2;DP=69;ExcessHet=3.0103;FS=0.000;MLEAC=2;MLEAF=1.00;MQ=43.83;QD=25.75;SOR=0.722	GT:AD:DP:GQ:PL	1/1:0,69:69:99:3001,208,0
2R	18926285	.	G	T	1951.77	.	AC=2;AF=1.00;AN=2;DP=44;ExcessHet=3.0103;FS=0.000;MLEAC=2;MLEAF=1.00;MQ=43.24;QD=33.01;SOR=1.364	GT:AD:DP:GQ:PL	1/1:0,44:44:99:1980,132,0
2R	18926287	.	C	A	1951.77	.	AC=2;AF=1.00;AN=2;DP=44;ExcessHet=3.0103;FS=0.000;MLEAC=2;MLEAF=1.00;MQ=43.24;QD=34.44;SOR=1.364	GT:AD:DP:GQ:PL	1/1:0,44:44:99:1980,132,0
2R	18926498	.	G	A	1730.77	.	AC=2;AF=1.00;AN=2;DP=65;ExcessHet=3.0103;FS=0.000;MLEAC=2;MLEAF=1.00;MQ=44.00;QD=26.63;SOR=0.854	GT:AD:DP:GQ:PL	1/1:0,65:65:99:1759,194,0
2R	18926515	.	G	A	1834.77	.	AC=2;AF=1.00;AN=2;DP=69;ExcessHet=3.0103;FS=0.000;MLEAC=2;MLEAF=1.00;MQ=44.00;QD=26.59;SOR=0.722	GT:AD:DP:GQ:PL	1/1:0,69:69:99:1863,207,0
2R	18927074	.	A	G	1684.77	.	AC=2;AF=1.00;AN=2;BaseQRankSum=-0.082;ClippingRankSum=0.000;DP=66;ExcessHet=3.0103;FS=3.571;MLEAC=2;MLEAF=1.00;MQ=43.49;MQRankSum=-0.379;QD=25.53;ReadPosRankSum=-1.182;SOR=0.677	GT:AD:DP:GQ:PL	1/1:1,65:66:99:1713,169,0
2R	18927359	.	G	A	2154.77	.	AC=2;AF=1.00;AN=2;DP=52;ExcessHet=3.0103;FS=0.000;MLEAC=2;MLEAF=1.00;MQ=41.52;QD=28.47;SOR=0.853	GT:AD:DP:GQ:PL	1/1:0,52:52:99:2183,156,0
2R	18927374	.	T	TTTTATGTGTACAAAATCAAGGTGATGTA	2666.73	.	AC=2;AF=1.00;AN=2;DP=49;ExcessHet=3.0103;FS=0.000;MLEAC=2;MLEAF=1.00;MQ=41.27;QD=29.45;SOR=0.818	GT:AD:DP:GQ:PL	1/1:0,49:49:99:2704,183,0
2R	18927424	.	A	C	1236.77	.	AC=2;AF=1.00;AN=2;DP=45;ExcessHet=3.0103;FS=0.000;MLEAC=2;MLEAF=1.00;MQ=42.24;QD=27.48;SOR=0.829	GT:AD:DP:GQ:PL	1/1:0,45:45:99:1265,135,0
2R	18927533	.	TC	T	1707.73	.	AC=2;AF=1.00;AN=2;DP=55;ExcessHet=3.0103;FS=0.000;MLEAC=2;MLEAF=1.00;MQ=43.65;QD=31.62;SOR=1.220	GT:AD:DP:GQ:PL	1/1:0,54:54:99:1745,162,0
2R	18927659	.	T	TG	813.73	.	AC=2;AF=1.00;AN=2;BaseQRankSum=-0.409;ClippingRankSum=0.000;DP=39;ExcessHet=3.0103;FS=0.000;MLEAC=2;MLEAF=1.00;MQ=43.13;MQRankSum=-0.593;QD=22.60;ReadPosRankSum=0.915;SOR=0.616	GT:AD:DP:GQ:PL	1/1:1,35:36:82:851,82,0
2R	18927680	.	A	G	1709.77	.	AC=2;AF=1.00;AN=2;DP=39;ExcessHet=3.0103;FS=0.000;MLEAC=2;MLEAF=1.00;MQ=43.45;QD=30.35;SOR=1.552	GT:AD:DP:GQ:PL	1/1:0,39:39:99:1738,117,0
2R	18927681	.	A	T	1709.77	.	AC=2;AF=1.00;AN=2;DP=39;ExcessHet=3.0103;FS=0.000;MLEAC=2;MLEAF=1.00;MQ=43.45;QD=27.88;SOR=1.552	GT:AD:DP:GQ:PL	1/1:0,39:39:99:1738,117,0
2R	18927749	.	A	G	1302.77	.	AC=2;AF=1.00;AN=2;DP=49;ExcessHet=3.0103;FS=0.000;MLEAC=2;MLEAF=1.00;MQ=43.82;QD=26.59;SOR=0.818	GT:AD:DP:GQ:PL	1/1:0,49:49:99:1331,147,0
2R	18927785	.	T	A	1330.77	.	AC=2;AF=1.00;AN=2;DP=51;ExcessHet=3.0103;FS=0.000;MLEAC=2;MLEAF=1.00;MQ=43.87;QD=26.09;SOR=0.732	GT:AD:DP:GQ:PL	1/1:0,51:51:99:1359,152,0
2R	18927975	.	G	A	1392.77	.	AC=2;AF=1.00;AN=2;DP=51;ExcessHet=3.0103;FS=0.000;MLEAC=2;MLEAF=1.00;MQ=44.00;QD=27.31;SOR=1.314	GT:AD:DP:GQ:PL	1/1:0,51:51:99:1421,153,0
2R	18928033	.	C	T	2579.77	.	AC=2;AF=1.00;AN=2;DP=55;ExcessHet=3.0103;FS=0.000;MLEAC=2;MLEAF=1.00;MQ=44.00;QD=27.57;SOR=1.262	GT:AD:DP:GQ:PL	1/1:0,55:55:99:2608,178,0
2R	18928034	.	T	C	2579.77	.	AC=2;AF=1.00;AN=2;DP=57;ExcessHet=3.0103;FS=0.000;MLEAC=2;MLEAF=1.00;MQ=44.00;QD=28.83;SOR=1.342	GT:AD:DP:GQ:PL	1/1:0,57:57:99:2608,178,0
2R	18928050	.	A	C	2514.77	.	AC=2;AF=1.00;AN=2;DP=58;ExcessHet=3.0103;FS=0.000;MLEAC=2;MLEAF=1.00;MQ=44.00;QD=35.38;SOR=1.085	GT:AD:DP:GQ:PL	1/1:0,58:58:99:2543,178,0
2R	18928202	.	ATT	A	1758.73	.	AC=2;AF=1.00;AN=2;DP=61;ExcessHet=3.0103;FS=0.000;MLEAC=2;MLEAF=1.00;MQ=43.94;QD=30.85;SOR=0.728	GT:AD:DP:GQ:PL	1/1:0,57:57:99:1796,171,0
2R	18928262	.	A	G	1553.77	.	AC=2;AF=1.00;AN=2;DP=58;ExcessHet=3.0103;FS=0.000;MLEAC=2;MLEAF=1.00;MQ=44.00;QD=26.79;SOR=0.693	GT:AD:DP:GQ:PL	1/1:0,58:58:99:1582,173,0
2R	18928475	.	TG	T	1677.73	.	AC=2;AF=1.00;AN=2;DP=69;ExcessHet=3.0103;FS=0.000;MLEAC=2;MLEAF=1.00;MQ=44.00;QD=26.21;SOR=0.966	GT:AD:DP:GQ:PL	1/1:0,64:64:99:1715,192,0
2R	18928883	.	G	GTAA	2164.73	.	AC=2;AF=1.00;AN=2;DP=50;ExcessHet=3.0103;FS=0.000;MLEAC=2;MLEAF=1.00;MQ=43.96;QD=34.76;SOR=1.007	GT:AD:DP:GQ:PL	1/1:0,49:49:99:2202,150,0
2R	18928950	.	G	A	1962.77	.	AC=2;AF=1.00;AN=2;DP=48;ExcessHet=3.0103;FS=0.000;MLEAC=2;MLEAF=1.00;MQ=43.96;QD=29.97;SOR=0.963	GT:AD:DP:GQ:PL	1/1:0,48:48:99:1991,144,0
2R	18928957	.	T	G	1996.77	.	AC=2;AF=1.00;AN=2;DP=48;ExcessHet=3.0103;FS=0.000;MLEAC=2;MLEAF=1.00;MQ=43.96;QD=34.66;SOR=0.963	GT:AD:DP:GQ:PL	1/1:0,48:48:99:2025,147,0
2R	18929182	.	G	GTACA	2600.73	.	AC=2;AF=1.00;AN=2;DP=63;ExcessHet=3.0103;FS=0.000;MLEAC=2;MLEAF=1.00;MQ=43.88;QD=28.54;SOR=1.179	GT:AD:DP:GQ:PL	1/1:0,58:58:99:2638,177,0
2R	18929206	.	C	A	2341.77	.	AC=2;AF=1.00;AN=2;DP=54;ExcessHet=3.0103;FS=0.000;MLEAC=2;MLEAF=1.00;MQ=44.13;QD=28.64;SOR=1.220	GT:AD:DP:GQ:PL	1/1:0,54:54:99:2370,163,0
2R	18929213	.	A	T	2402.77	.	AC=2;AF=1.00;AN=2;DP=55;ExcessHet=3.0103;FS=0.000;MLEAC=2;MLEAF=1.00;MQ=44.13;QD=27.07;SOR=1.061	GT:AD:DP:GQ:PL	1/1:0,55:55:99:2431,169,0
2R	18929236	.	G	A	1453.77	.	AC=2;AF=1.00;AN=2;DP=55;ExcessHet=3.0103;FS=0.000;MLEAC=2;MLEAF=1.00;MQ=44.13;QD=26.92;SOR=0.767	GT:AD:DP:GQ:PL	1/1:0,54:54:99:1482,162,0
2R	18929401	.	A	G	1696.77	.	AC=2;AF=1.00;AN=2;DP=66;ExcessHet=3.0103;FS=0.000;MLEAC=2;MLEAF=1.00;MQ=44.00;QD=26.10;SOR=0.854	GT:AD:DP:GQ:PL	1/1:0,65:65:99:1725,193,0
2R	18929447	.	C	T	1727.77	.	AC=2;AF=1.00;AN=2;DP=65;ExcessHet=3.0103;FS=0.000;MLEAC=2;MLEAF=1.00;MQ=44.00;QD=27.00;SOR=1.214	GT:AD:DP:GQ:PL	1/1:0,64:64:99:1756,191,0
2R	18929689	.	A	C	1578.77	.	AC=2;AF=1.00;AN=2;DP=59;ExcessHet=3.0103;FS=0.000;MLEAC=2;MLEAF=1.00;MQ=43.90;QD=26.76;SOR=1.421	GT:AD:DP:GQ:PL	1/1:0,59:59:99:1607,177,0
2R	18929759	.	T	C	1082.77	.	AC=2;AF=1.00;AN=2;DP=42;ExcessHet=3.0103;FS=0.000;MLEAC=2;MLEAF=1.00;MQ=43.86;QD=25.78;SOR=1.900	GT:AD:DP:GQ:PL	1/1:0,42:42:99:1111,125,0
2R	18929785	.	TCC	T	1754.73	.	AC=2;AF=1.00;AN=2;DP=45;ExcessHet=3.0103;FS=0.000;MLEAC=2;MLEAF=1.00;MQ=43.87;QD=29.91;SOR=1.414	GT:AD:DP:GQ:PL	1/1:0,45:45:99:1792,135,0
2R	18929920	.	ATGTC	A	1673.73	.	AC=2;AF=1.00;AN=2;DP=39;ExcessHet=3.0103;FS=0.000;MLEAC=2;MLEAF=1.00;MQ=43.85;QD=29.08;SOR=1.096	GT:AD:DP:GQ:PL	1/1:0,39:39:99:1711,117,0
2R	18930038	.	A	AAGGGG	710.73	.	AC=2;AF=1.00;AN=2;DP=17;ExcessHet=3.0103;FS=0.000;MLEAC=2;MLEAF=1.00;MQ=42.52;QD=22.11;SOR=1.244	GT:AD:DP:GQ:PL	1/1:0,16:16:62:748,62,0
2R	18930039	.	T	G	719.77	.	AC=2;AF=1.00;AN=2;DP=12;ExcessHet=3.0103;FS=0.000;MLEAC=2;MLEAF=1.00;MQ=42.89;QD=33.84;SOR=1.981	GT:AD:DP:GQ:PL	1/1:0,12:12:62:748,62,0
2R	18930093	.	G	C	554.77	.	AC=2;AF=1.00;AN=2;DP=21;ExcessHet=3.0103;FS=0.000;MLEAC=2;MLEAF=1.00;MQ=42.78;QD=26.42;SOR=1.508	GT:AD:DP:GQ:PL	1/1:0,21:21:63:583,63,0
2R	18930156	.	C	T	1572.77	.	AC=2;AF=1.00;AN=2;DP=36;ExcessHet=3.0103;FS=0.000;MLEAC=2;MLEAF=1.00;MQ=42.93;QD=31.19;SOR=1.209	GT:AD:DP:GQ:PL	1/1:0,36:36:99:1601,108,0
2R	18930164	.	T	C	1573.77	.	AC=2;AF=1.00;AN=2;DP=36;ExcessHet=3.0103;FS=0.000;MLEAC=2;MLEAF=1.00;MQ=42.93;QD=27.92;SOR=1.371	GT:AD:DP:GQ:PL	1/1:0,36:36:99:1602,108,0
2R	18930206	.	T	C	1816.77	.	AC=2;AF=1.00;AN=2;DP=43;ExcessHet=3.0103;FS=0.000;MLEAC=2;MLEAF=1.00;MQ=42.68;QD=30.35;SOR=1.312	GT:AD:DP:GQ:PL	1/1:0,43:43:99:1845,132,0
2R	18930219	.	T	A	1781.77	.	AC=2;AF=1.00;AN=2;DP=41;ExcessHet=3.0103;FS=0.000;MLEAC=2;MLEAF=1.00;MQ=42.71;QD=31.03;SOR=1.347	GT:AD:DP:GQ:PL	1/1:0,41:41:99:1810,126,0
2R	18930259	.	T	A	1770.77	.	AC=2;AF=1.00;AN=2;DP=40;ExcessHet=3.0103;FS=0.000;MLEAC=2;MLEAF=1.00;MQ=42.92;QD=27.03;SOR=1.292	GT:AD:DP:GQ:PL	1/1:0,40:40:99:1799,120,0
2R	18930261	.	G	C	1808.77	.	AC=2;AF=1.00;AN=2;DP=40;ExcessHet=3.0103;FS=0.000;MLEAC=2;MLEAF=1.00;MQ=42.92;QD=29.09;SOR=1.292	GT:AD:DP:GQ:PL	1/1:0,40:40:99:1837,123,0
2R	18930264	.	T	C	1808.77	.	AC=2;AF=1.00;AN=2;DP=41;ExcessHet=3.0103;FS=0.000;MLEAC=2;MLEAF=1.00;MQ=42.94;QD=29.50;SOR=1.206	GT:AD:DP:GQ:PL	1/1:0,41:41:99:1837,123,0
2R	18930445	.	G	C	1171.77	.	AC=2;AF=1.00;AN=2;DP=45;ExcessHet=3.0103;FS=0.000;MLEAC=2;MLEAF=1.00;MQ=42.75;QD=26.04;SOR=0.829	GT:AD:DP:GQ:PL	1/1:0,45:45:99:1200,135,0
2R	18930479	.	T	G	984.77	.	AC=2;AF=1.00;AN=2;DP=38;ExcessHet=3.0103;FS=0.000;MLEAC=2;MLEAF=1.00;MQ=42.41;QD=25.91;SOR=0.914	GT:AD:DP:GQ:PL	1/1:0,38:38:99:1013,114,0
2R	18930496	.	A	C	1100.77	.	AC=2;AF=1.00;AN=2;DP=41;ExcessHet=3.0103;FS=0.000;MLEAC=2;MLEAF=1.00;MQ=42.48;QD=26.85;SOR=1.075	GT:AD:DP:GQ:PL	1/1:0,41:41:99:1129,123,0
2R	18930504	.	AAAATTCATCAGGCACCAAAGAAAACAAAGAAAAGTTAATT	A	1630.73	.	AC=2;AF=1.00;AN=2;DP=39;ExcessHet=3.0103;FS=0.000;MLEAC=2;MLEAF=1.00;MQ=42.55;QD=32.96;SOR=1.121	GT:AD:DP:GQ:PL	1/1:0,37:37:99:1668,113,0
2R	18930589	.	C	T	1091.77	.	AC=2;AF=1.00;AN=2;DP=41;ExcessHet=3.0103;FS=0.000;MLEAC=2;MLEAF=1.00;MQ=42.95;QD=26.63;SOR=1.347	GT:AD:DP:GQ:PL	1/1:0,41:41:99:1120,122,0
2R	18930632	.	G	T	1210.77	.	AC=2;AF=1.00;AN=2;BaseQRankSum=1.897;ClippingRankSum=0.000;DP=47;ExcessHet=3.0103;FS=3.297;MLEAC=2;MLEAF=1.00;MQ=43.77;MQRankSum=-0.276;QD=25.76;ReadPosRankSum=0.369;SOR=0.499	GT:AD:DP:GQ:PL	1/1:1,46:47:99:1239,131,0
2R	18930667	.	A	C	1435.77	.	AC=2;AF=1.00;AN=2;DP=54;ExcessHet=3.0103;FS=0.000;MLEAC=2;MLEAF=1.00;MQ=43.78;QD=26.59;SOR=0.693	GT:AD:DP:GQ:PL	1/1:0,54:54:99:1464,161,0
2R	18931240	.	T	A	2264.77	.	AC=2;AF=1.00;AN=2;DP=52;ExcessHet=3.0103;FS=0.000;MLEAC=2;MLEAF=1.00;MQ=43.94;QD=32.47;SOR=0.941	GT:AD:DP:GQ:PL	1/1:0,52:52:99:2293,157,0
2R	18931241	.	T	A	2264.77	.	AC=2;AF=1.00;AN=2;DP=51;ExcessHet=3.0103;FS=0.000;MLEAC=2;MLEAF=1.00;MQ=43.94;QD=26.63;SOR=0.994	GT:AD:DP:GQ:PL	1/1:0,51:51:99:2293,157,0
2R	18931360	.	A	G	1684.77	.	AC=2;AF=1.00;AN=2;DP=62;ExcessHet=3.0103;FS=0.000;MLEAC=2;MLEAF=1.00;MQ=43.79;QD=27.17;SOR=0.826	GT:AD:DP:GQ:PL	1/1:0,62:62:99:1713,186,0
2R	18931793	.	T	A	1871.77	.	AC=2;AF=1.00;AN=2;DP=70;ExcessHet=3.0103;FS=0.000;MLEAC=2;MLEAF=1.00;MQ=43.91;QD=26.74;SOR=0.693	GT:AD:DP:GQ:PL	1/1:0,70:70:99:1900,210,0
2R	18931823	.	A	G	1711.77	.	AC=2;AF=1.00;AN=2;DP=66;ExcessHet=3.0103;FS=0.000;MLEAC=2;MLEAF=1.00;MQ=43.90;QD=25.94;SOR=0.818	GT:AD:DP:GQ:PL	1/1:0,66:66:99:1740,197,0
2R	18931976	.	A	T	1226.77	.	AC=2;AF=1.00;AN=2;DP=46;ExcessHet=3.0103;FS=0.000;MLEAC=2;MLEAF=1.00;MQ=44.00;QD=26.67;SOR=0.780	GT:AD:DP:GQ:PL	1/1:0,46:46:99:1255,137,0
2R	18932022	.	T	G	1481.77	.	AC=2;AF=1.00;AN=2;DP=38;ExcessHet=3.0103;FS=0.000;MLEAC=2;MLEAF=1.00;MQ=44.00;QD=29.91;SOR=0.798	GT:AD:DP:GQ:PL	1/1:0,38:38:99:1510,114,0
2R	18932027	.	C	T	1493.77	.	AC=2;AF=1.00;AN=2;DP=32;ExcessHet=3.0103;FS=0.000;MLEAC=2;MLEAF=1.00;MQ=44.00;QD=35.36;SOR=0.818	GT:AD:DP:GQ:PL	1/1:0,32:32:99:1522,114,0
2R	18932059	.	G	A	1037.77	.	AC=2;AF=1.00;AN=2;DP=40;ExcessHet=3.0103;FS=0.000;MLEAC=2;MLEAF=1.00;MQ=44.00;QD=25.94;SOR=0.902	GT:AD:DP:GQ:PL	1/1:0,40:40:99:1066,119,0
2R	18932540	.	G	T	1798.77	.	AC=2;AF=1.00;AN=2;DP=67;ExcessHet=3.0103;FS=0.000;MLEAC=2;MLEAF=1.00;MQ=44.00;QD=26.85;SOR=0.723	GT:AD:DP:GQ:PL	1/1:0,67:67:99:1827,200,0
2R	18932626	.	G	C	1487.77	.	AC=2;AF=1.00;AN=2;DP=58;ExcessHet=3.0103;FS=0.000;MLEAC=2;MLEAF=1.00;MQ=44.00;QD=26.57;SOR=0.922	GT:AD:DP:GQ:PL	1/1:0,56:56:99:1516,168,0
2R	18932873	.	C	CA	1161.73	.	AC=2;AF=1.00;AN=2;DP=49;ExcessHet=3.0103;FS=0.000;MLEAC=2;MLEAF=1.00;MQ=44.00;QD=24.20;SOR=0.866	GT:AD:DP:GQ:PL	1/1:0,48:48:99:1199,150,0
2R	18933967	.	AT	A	436.06	.	AC=2;AF=1.00;AN=2;BaseQRankSum=1.701;ClippingRankSum=0.000;DP=44;ExcessHet=3.0103;FS=0.000;MLEAC=1;MLEAF=0.500;MQ=44.00;MQRankSum=0.000;QD=11.18;ReadPosRankSum=0.994;SOR=1.071	GT:AD:DP:GQ:PL	1/1:5,34:39:3:465,3,0
2R	18934529	.	AGGGG	A	750.73	.	AC=2;AF=1.00;AN=2;DP=30;ExcessHet=3.0103;FS=0.000;MLEAC=2;MLEAF=1.00;MQ=43.71;QD=21.61;SOR=0.804	GT:AD:DP:GQ:PL	1/1:0,18:18:54:788,54,0
2R	18934546	.	T	G	890.77	.	AC=2;AF=1.00;AN=2;DP=22;ExcessHet=3.0103;FS=0.000;MLEAC=2;MLEAF=1.00;MQ=44.00;QD=30.04;SOR=1.329	GT:AD:DP:GQ:PL	1/1:0,22:22:66:919,66,0
2R	18934741	.	G	GCAGCAGCAGCAT	1797.73	.	AC=2;AF=1.00;AN=2;DP=37;ExcessHet=3.0103;FS=0.000;MLEAC=2;MLEAF=1.00;MQ=44.03;QD=27.55;SOR=1.061	GT:AD:DP:GQ:PL	1/1:0,36:36:99:1835,123,0
2R	18935043	.	C	T	1435.77	.	AC=2;AF=1.00;AN=2;DP=53;ExcessHet=3.0103;FS=0.000;MLEAC=2;MLEAF=1.00;MQ=44.00;QD=27.09;SOR=1.077	GT:AD:DP:GQ:PL	1/1:0,53:53:99:1464,159,0
2R	18935227	.	G	T	1371.77	.	AC=2;AF=1.00;AN=2;DP=49;ExcessHet=3.0103;FS=0.000;MLEAC=2;MLEAF=1.00;MQ=43.85;QD=28.00;SOR=1.112	GT:AD:DP:GQ:PL	1/1:0,49:49:99:1400,147,0
2R	18935270	.	T	A	1762.77	.	AC=2;AF=1.00;AN=2;DP=66;ExcessHet=3.0103;FS=0.000;MLEAC=2;MLEAF=1.00;MQ=43.50;QD=27.12;SOR=0.723	GT:AD:DP:GQ:PL	1/1:0,65:65:99:1791,195,0
2R	18935308	.	T	G	3084.77	.	AC=2;AF=1.00;AN=2;DP=70;ExcessHet=3.0103;FS=0.000;MLEAC=2;MLEAF=1.00;MQ=43.51;QD=29.37;SOR=0.910	GT:AD:DP:GQ:PL	1/1:0,69:69:99:3113,211,0
2R	18935312	.	T	C	3123.77	.	AC=2;AF=1.00;AN=2;DP=72;ExcessHet=3.0103;FS=0.000;MLEAC=2;MLEAF=1.00;MQ=43.52;QD=29.20;SOR=0.971	GT:AD:DP:GQ:PL	1/1:0,71:71:99:3152,214,0
2R	18935421	.	CAAAAA	C	2888.73	.	AC=2;AF=1.00;AN=2;DP=68;ExcessHet=3.0103;FS=0.000;MLEAC=2;MLEAF=1.00;MQ=43.88;QD=30.87;SOR=0.818	GT:AD:DP:GQ:PL	1/1:0,66:66:99:2926,199,0
2R	18935433	.	TAAA	T	2955.73	.	AC=2;AF=1.00;AN=2;DP=68;ExcessHet=3.0103;FS=0.000;MLEAC=2;MLEAF=1.00;MQ=43.88;QD=31.74;SOR=0.752	GT:AD:DP:GQ:PL	1/1:0,68:68:99:2993,205,0
2R	18935747	.	AAT	A	1974.73	.	AC=2;AF=1.00;AN=2;DP=45;ExcessHet=3.0103;FS=0.000;MLEAC=2;MLEAF=1.00;MQ=43.02;QD=30.12;SOR=0.737	GT:AD:DP:GQ:PL	1/1:0,45:45:99:2012,135,0
2R	18935750	.	C	G	2011.77	.	AC=2;AF=1.00;AN=2;DP=45;ExcessHet=3.0103;FS=0.000;MLEAC=2;MLEAF=1.00;MQ=43.02;QD=31.86;SOR=0.737	GT:AD:DP:GQ:PL	1/1:0,45:45:99:2040,138,0
2R	18935754	.	A	T	2013.77	.	AC=2;AF=1.00;AN=2;DP=46;ExcessHet=3.0103;FS=0.000;MLEAC=2;MLEAF=1.00;MQ=43.00;QD=28.87;SOR=0.780	GT:AD:DP:GQ:PL	1/1:0,46:46:99:2042,138,0
2R	18935773	.	C	CT	2032.73	.	AC=2;AF=1.00;AN=2;DP=46;ExcessHet=3.0103;FS=0.000;MLEAC=2;MLEAF=1.00;MQ=43.03;QD=24.18;SOR=0.737	GT:AD:DP:GQ:PL	1/1:0,45:45:99:2070,138,0
2R	18935779	.	C	T	2305.77	.	AC=2;AF=1.00;AN=2;DP=51;ExcessHet=3.0103;FS=0.000;MLEAC=2;MLEAF=1.00;MQ=43.39;QD=26.55;SOR=0.813	GT:AD:DP:GQ:PL	1/1:0,51:51:99:2334,157,0
2R	18935781	.	A	T	2304.77	.	AC=2;AF=1.00;AN=2;DP=52;ExcessHet=3.0103;FS=0.000;MLEAC=2;MLEAF=1.00;MQ=43.40;QD=31.44;SOR=0.853	GT:AD:DP:GQ:PL	1/1:0,52:52:99:2333,157,0
2R	18935820	.	A	T	1459.77	.	AC=2;AF=1.00;AN=2;DP=56;ExcessHet=3.0103;FS=0.000;MLEAC=2;MLEAF=1.00;MQ=43.37;QD=26.07;SOR=1.101	GT:AD:DP:GQ:PL	1/1:0,56:56:99:1488,167,0
2R	18935833	.	G	C	1397.77	.	AC=2;AF=1.00;AN=2;DP=53;ExcessHet=3.0103;FS=0.000;MLEAC=2;MLEAF=1.00;MQ=43.63;QD=26.88;SOR=1.244	GT:AD:DP:GQ:PL	1/1:0,52:52:99:1426,156,0
2R	18935871	.	A	G	2415.77	.	AC=2;AF=1.00;AN=2;DP=55;ExcessHet=3.0103;FS=0.000;MLEAC=2;MLEAF=1.00;MQ=43.79;QD=29.29;SOR=0.884	GT:AD:DP:GQ:PL	1/1:0,55:55:99:2444,166,0
2R	18935876	.	TAC	T	2510.73	.	AC=2;AF=1.00;AN=2;DP=56;ExcessHet=3.0103;FS=0.000;MLEAC=2;MLEAF=1.00;MQ=43.79;QD=30.69;SOR=0.922	GT:AD:DP:GQ:PL	1/1:0,56:56:99:2548,172,0
2R	18936019	.	TA	T	1689.73	.	AC=2;AF=1.00;AN=2;DP=56;ExcessHet=3.0103;FS=0.000;MLEAC=2;MLEAF=1.00;MQ=43.50;QD=30.72;SOR=0.804	GT:AD:DP:GQ:PL	1/1:0,55:55:99:1727,165,0
2R	18936033	.	TTTTTTGTTTAACCA	T	698.73	.	AC=2;AF=1.00;AN=2;BaseQRankSum=-0.923;ClippingRankSum=0.000;DP=52;ExcessHet=3.0103;FS=2.342;MLEAC=2;MLEAF=1.00;MQ=43.46;MQRankSum=0.463;QD=15.88;ReadPosRankSum=0.396;SOR=0.713	GT:AD:DP:GQ:PL	1/1:3,41:44:70:736,70,0
2R	18936596	.	G	GCCACCA	1121.73	.	AC=2;AF=1.00;AN=2;DP=26;ExcessHet=3.0103;FS=0.000;MLEAC=2;MLEAF=1.00;MQ=43.27;QD=27.13;SOR=1.270	GT:AD:DP:GQ:PL	1/1:0,24:24:78:1159,78,0
2R	18937617	.	T	A	1774.77	.	AC=2;AF=1.00;AN=2;DP=67;ExcessHet=3.0103;FS=0.000;MLEAC=2;MLEAF=1.00;MQ=43.93;QD=26.49;SOR=0.917	GT:AD:DP:GQ:PL	1/1:0,67:67:99:1803,200,0
2R	18937823	.	A	G	2511.77	.	AC=2;AF=1.00;AN=2;DP=57;ExcessHet=3.0103;FS=0.000;MLEAC=2;MLEAF=1.00;MQ=44.00;QD=30.89;SOR=1.140	GT:AD:DP:GQ:PL	1/1:0,57:57:99:2540,175,0
2R	18937828	.	A	G	2504.77	.	AC=2;AF=1.00;AN=2;DP=58;ExcessHet=3.0103;FS=0.000;MLEAC=2;MLEAF=1.00;MQ=44.00;QD=32.07;SOR=0.997	GT:AD:DP:GQ:PL	1/1:0,58:58:99:2533,175,0
2R	18937868	.	C	A	2316.77	.	AC=2;AF=1.00;AN=2;DP=55;ExcessHet=3.0103;FS=0.000;MLEAC=2;MLEAF=1.00;MQ=44.00;QD=25.70;SOR=0.931	GT:AD:DP:GQ:PL	1/1:0,54:54:99:2345,163,0
2R	18937872	.	A	G	2282.77	.	AC=2;AF=1.00;AN=2;DP=52;ExcessHet=3.0103;FS=0.000;MLEAC=2;MLEAF=1.00;MQ=44.00;QD=33.85;SOR=0.994	GT:AD:DP:GQ:PL	1/1:0,51:51:99:2311,160,0
2R	18937884	.	T	A	1324.77	.	AC=2;AF=1.00;AN=2;DP=50;ExcessHet=3.0103;FS=0.000;MLEAC=2;MLEAF=1.00;MQ=44.00;QD=26.50;SOR=1.157	GT:AD:DP:GQ:PL	1/1:0,50:50:99:1353,149,0
2R	18938062	.	C	T	1591.77	.	AC=2;AF=1.00;AN=2;DP=59;ExcessHet=3.0103;FS=0.000;MLEAC=2;MLEAF=1.00;MQ=43.42;QD=26.98;SOR=0.871	GT:AD:DP:GQ:PL	1/1:0,59:59:99:1620,177,0
2R	18938085	.	A	G	1560.77	.	AC=2;AF=1.00;AN=2;DP=61;ExcessHet=3.0103;FS=0.000;MLEAC=2;MLEAF=1.00;MQ=43.41;QD=25.59;SOR=0.865	GT:AD:DP:GQ:PL	1/1:0,61:61:99:1589,182,0
2R	18938157	.	G	A	1688.77	.	AC=2;AF=1.00;AN=2;DP=63;ExcessHet=3.0103;FS=0.000;MLEAC=2;MLEAF=1.00;MQ=43.97;QD=26.81;SOR=1.179	GT:AD:DP:GQ:PL	1/1:0,63:63:99:1717,188,0
2R	18938169	.	T	G	1620.77	.	AC=2;AF=1.00;AN=2;BaseQRankSum=1.791;ClippingRankSum=0.000;DP=61;ExcessHet=3.0103;FS=0.000;MLEAC=2;MLEAF=1.00;MQ=43.97;MQRankSum=0.000;QD=26.57;ReadPosRankSum=-1.342;SOR=0.487	GT:AD:DP:GQ:PL	1/1:1,60:61:99:1649,173,0
2R	18938185	.	A	G	1607.77	.	AC=2;AF=1.00;AN=2;DP=59;ExcessHet=3.0103;FS=0.000;MLEAC=2;MLEAF=1.00;MQ=43.97;QD=27.25;SOR=1.034	GT:AD:DP:GQ:PL	1/1:0,59:59:99:1636,177,0
2R	18938205	.	T	C	1458.77	.	AC=2;AF=1.00;AN=2;DP=54;ExcessHet=3.0103;FS=0.000;MLEAC=2;MLEAF=1.00;MQ=43.96;QD=27.01;SOR=0.931	GT:AD:DP:GQ:PL	1/1:0,54:54:99:1487,162,0
2R	18938375	.	T	C	1389.77	.	AC=2;AF=1.00;AN=2;DP=55;ExcessHet=3.0103;FS=0.000;MLEAC=2;MLEAF=1.00;MQ=43.73;QD=26.22;SOR=0.981	GT:AD:DP:GQ:PL	1/1:0,53:53:99:1418,158,0
2R	18938388	.	GA	G	1155.73	.	AC=2;AF=1.00;AN=2;DP=59;ExcessHet=3.0103;FS=0.000;MLEAC=2;MLEAF=1.00;MQ=43.97;QD=21.40;SOR=0.846	GT:AD:DP:GQ:PL	1/1:0,54:54:99:1193,161,0
2R	18938481	.	CT	C	1950.73	.	AC=2;AF=1.00;AN=2;DP=55;ExcessHet=3.0103;FS=0.000;MLEAC=2;MLEAF=1.00;MQ=43.84;QD=29.81;SOR=0.804	GT:AD:DP:GQ:PL	1/1:0,55:55:99:1988,165,0
2R	18938586	.	T	C	931.77	.	AC=2;AF=1.00;AN=2;DP=35;ExcessHet=3.0103;FS=0.000;MLEAC=2;MLEAF=1.00;MQ=43.62;QD=26.62;SOR=0.869	GT:AD:DP:GQ:PL	1/1:0,35:35:99:960,105,0
2R	18938668	.	A	AAAAAAAG	1031.73	.	AC=2;AF=1.00;AN=2;DP=29;ExcessHet=3.0103;FS=0.000;MLEAC=1;MLEAF=0.500;MQ=42.63;QD=33.06;SOR=1.981	GT:AD:DP:GQ:PL	1/1:0,26:26:84:1052,84,0
2R	18938739	.	C	A	574.77	.	AC=2;AF=1.00;AN=2;DP=23;ExcessHet=3.0103;FS=0.000;MLEAC=2;MLEAF=1.00;MQ=43.36;QD=24.99;SOR=1.426	GT:AD:DP:GQ:PL	1/1:0,23:23:69:603,69,0
2R	18939601	.	C	G	1293.77	.	AC=2;AF=1.00;AN=2;DP=49;ExcessHet=3.0103;FS=0.000;MLEAC=2;MLEAF=1.00;MQ=44.00;QD=26.40;SOR=0.818	GT:AD:DP:GQ:PL	1/1:0,49:49:99:1322,146,0
2R	18939777	.	T	C	1323.77	.	AC=2;AF=1.00;AN=2;DP=52;ExcessHet=3.0103;FS=0.000;MLEAC=2;MLEAF=1.00;MQ=44.00;QD=25.46;SOR=0.770	GT:AD:DP:GQ:PL	1/1:0,52:52:99:1352,155,0
2R	18940722	.	G	GT	384.73	.	AC=2;AF=1.00;AN=2;BaseQRankSum=-0.278;ClippingRankSum=0.000;DP=27;ExcessHet=3.0103;FS=2.682;MLEAC=2;MLEAF=1.00;MQ=43.71;MQRankSum=-0.624;QD=16.73;ReadPosRankSum=-1.558;SOR=0.252	GT:AD:DP:GQ:PL	1/1:3,20:23:40:422,40,0
2R	18940772	.	C	A	747.77	.	AC=2;AF=1.00;AN=2;DP=31;ExcessHet=3.0103;FS=0.000;MLEAC=2;MLEAF=1.00;MQ=43.69;QD=24.12;SOR=1.044	GT:AD:DP:GQ:PL	1/1:0,31:31:91:776,91,0
2R	18944586	.	C	G	968.77	.	AC=2;AF=1.00;AN=2;BaseQRankSum=-1.387;ClippingRankSum=0.000;DP=40;ExcessHet=3.0103;FS=4.559;MLEAC=2;MLEAF=1.00;MQ=43.43;MQRankSum=-0.435;QD=24.22;ReadPosRankSum=-0.661;SOR=1.379	GT:AD:DP:GQ:PL	1/1:1,39:40:90:997,90,0
2R	18944614	.	G	T	1022.77	.	AC=2;AF=1.00;AN=2;BaseQRankSum=1.863;ClippingRankSum=0.000;DP=39;ExcessHet=3.0103;FS=5.119;MLEAC=2;MLEAF=1.00;MQ=43.23;MQRankSum=-0.562;QD=26.22;ReadPosRankSum=1.430;SOR=1.739	GT:AD:DP:GQ:PL	1/1:1,38:39:99:1051,107,0
2R	18944753	.	C	T	918.77	.	AC=2;AF=1.00;AN=2;DP=35;ExcessHet=3.0103;FS=0.000;MLEAC=2;MLEAF=1.00;MQ=44.01;QD=26.25;SOR=1.002	GT:AD:DP:GQ:PL	1/1:0,35:35:99:947,105,0
2R	18944789	.	GA	G	1787.73	.	AC=2;AF=1.00;AN=2;DP=38;ExcessHet=3.0103;FS=0.000;MLEAC=2;MLEAF=1.00;MQ=43.67;QD=25.39;SOR=0.914	GT:AD:DP:GQ:PL	1/1:0,38:38:99:1825,126,0
2R	18944792	.	T	G	1796.77	.	AC=2;AF=1.00;AN=2;DP=42;ExcessHet=3.0103;FS=0.000;MLEAC=2;MLEAF=1.00;MQ=43.70;QD=30.19;SOR=1.005	GT:AD:DP:GQ:PL	1/1:0,42:42:99:1825,126,0
2R	18944827	.	G	A	1153.77	.	AC=2;AF=1.00;AN=2;DP=42;ExcessHet=3.0103;FS=0.000;MLEAC=2;MLEAF=1.00;MQ=43.53;QD=27.47;SOR=0.788	GT:AD:DP:GQ:PL	1/1:0,42:42:99:1182,126,0
2R	18944978	.	A	T	1426.77	.	AC=2;AF=1.00;AN=2;BaseQRankSum=-0.638;ClippingRankSum=0.000;DP=55;ExcessHet=3.0103;FS=3.090;MLEAC=2;MLEAF=1.00;MQ=43.82;MQRankSum=-0.253;QD=25.94;ReadPosRankSum=-1.241;SOR=0.339	GT:AD:DP:GQ:PL	1/1:1,54:55:99:1455,137,0
2R	18945005	.	TTTA	T	2385.73	.	AC=2;AF=1.00;AN=2;BaseQRankSum=-0.848;ClippingRankSum=0.000;DP=55;ExcessHet=3.0103;FS=3.254;MLEAC=2;MLEAF=1.00;MQ=43.82;MQRankSum=-0.253;QD=25.04;ReadPosRankSum=0.473;SOR=0.458	GT:AD:DP:GQ:PL	1/1:1,54:55:99:2423,124,0
2R	18945022	.	A	G	2536.77	.	AC=2;AF=1.00;AN=2;BaseQRankSum=-0.216;ClippingRankSum=0.000;DP=58;ExcessHet=3.0103;FS=3.485;MLEAC=2;MLEAF=1.00;MQ=43.86;MQRankSum=-0.204;QD=31.86;ReadPosRankSum=0.837;SOR=0.621	GT:AD:DP:GQ:PL	1/1:1,57:58:99:2565,133,0
2R	18945032	.	C	A	2518.77	.	AC=2;AF=1.00;AN=2;BaseQRankSum=0.649;ClippingRankSum=0.000;DP=58;ExcessHet=3.0103;FS=3.655;MLEAC=2;MLEAF=1.00;MQ=43.86;MQRankSum=-0.204;QD=28.09;ReadPosRankSum=1.195;SOR=0.742	GT:AD:DP:GQ:PL	1/1:1,57:58:99:2547,133,0
2R	18945041	.	G	A	2399.77	.	AC=2;AF=1.00;AN=2;BaseQRankSum=-0.835;ClippingRankSum=0.000;DP=57;ExcessHet=3.0103;FS=4.135;MLEAC=2;MLEAF=1.00;MQ=43.93;MQRankSum=-0.095;QD=26.59;ReadPosRankSum=1.520;SOR=1.074	GT:AD:DP:GQ:PL	1/1:1,56:57:99:2428,127,0
2R	18945085	.	A	G	1320.77	.	AC=2;AF=1.00;AN=2;DP=50;ExcessHet=3.0103;FS=0.000;MLEAC=2;MLEAF=1.00;MQ=43.92;QD=26.42;SOR=1.390	GT:AD:DP:GQ:PL	1/1:0,50:50:99:1349,150,0
2R	18945137	.	A	G	2129.77	.	AC=2;AF=1.00;AN=2;DP=49;ExcessHet=3.0103;FS=0.000;MLEAC=2;MLEAF=1.00;MQ=43.96;QD=29.50;SOR=1.225	GT:AD:DP:GQ:PL	1/1:0,49:49:99:2158,147,0
2R	18945144	.	T	C	2220.77	.	AC=2;AF=1.00;AN=2;DP=52;ExcessHet=3.0103;FS=0.000;MLEAC=2;MLEAF=1.00;MQ=43.96;QD=36.28;SOR=1.244	GT:AD:DP:GQ:PL	1/1:0,52:52:99:2249,156,0
2R	18945248	.	C	T	1145.77	.	AC=2;AF=1.00;AN=2;DP=44;ExcessHet=3.0103;FS=0.000;MLEAC=2;MLEAF=1.00;MQ=43.96;QD=27.28;SOR=1.127	GT:AD:DP:GQ:PL	1/1:0,42:42:99:1174,126,0
2R	18945431	.	T	G	1127.77	.	AC=2;AF=1.00;AN=2;DP=44;ExcessHet=3.0103;FS=0.000;MLEAC=2;MLEAF=1.00;MQ=44.00;QD=25.63;SOR=1.662	GT:AD:DP:GQ:PL	1/1:0,44:44:99:1156,130,0
2R	18947149	.	C	A	2306.77	.	AC=2;AF=1.00;AN=2;DP=52;ExcessHet=3.0103;FS=0.000;MLEAC=2;MLEAF=1.00;MQ=43.93;QD=31.12;SOR=0.900	GT:AD:DP:GQ:PL	1/1:0,51:51:99:2335,163,0
2R	18947154	.	C	A	2273.77	.	AC=2;AF=1.00;AN=2;DP=53;ExcessHet=3.0103;FS=0.000;MLEAC=2;MLEAF=1.00;MQ=43.77;QD=29.70;SOR=0.941	GT:AD:DP:GQ:PL	1/1:0,52:52:99:2302,160,0
2R	18947172	.	G	A	1430.77	.	AC=2;AF=1.00;AN=2;DP=55;ExcessHet=3.0103;FS=0.000;MLEAC=2;MLEAF=1.00;MQ=43.77;QD=26.50;SOR=0.931	GT:AD:DP:GQ:PL	1/1:0,54:54:99:1459,161,0
2R	18947775	.	G	T	1675.77	.	AC=2;AF=1.00;AN=2;DP=63;ExcessHet=3.0103;FS=0.000;MLEAC=2;MLEAF=1.00;MQ=43.74;QD=26.60;SOR=0.790	GT:AD:DP:GQ:PL	1/1:0,63:63:99:1704,188,0
2R	18947925	.	A	T	2701.77	.	AC=2;AF=1.00;AN=2;DP=62;ExcessHet=3.0103;FS=0.000;MLEAC=2;MLEAF=1.00;MQ=42.72;QD=29.87;SOR=1.143	GT:AD:DP:GQ:PL	1/1:0,62:62:99:2730,190,0
2R	18947929	.	AGCTG	A	2665.73	.	AC=2;AF=1.00;AN=2;DP=59;ExcessHet=3.0103;FS=0.000;MLEAC=2;MLEAF=1.00;MQ=42.96;QD=34.17;SOR=1.217	GT:AD:DP:GQ:PL	1/1:0,59:59:99:2703,187,0
2R	18947974	.	A	G	1825.77	.	AC=2;AF=1.00;AN=2;DP=67;ExcessHet=3.0103;FS=0.000;MLEAC=2;MLEAF=1.00;MQ=43.08;QD=27.25;SOR=0.723	GT:AD:DP:GQ:PL	1/1:0,67:67:99:1854,201,0
2R	18948044	.	G	C	1764.77	.	AC=2;AF=1.00;AN=2;DP=66;ExcessHet=3.0103;FS=0.000;MLEAC=2;MLEAF=1.00;MQ=42.36;QD=26.74;SOR=1.284	GT:AD:DP:GQ:PL	1/1:0,66:66:99:1793,198,0
2R	18948081	.	G	T	2788.77	.	AC=2;AF=1.00;AN=2;DP=61;ExcessHet=3.0103;FS=0.000;MLEAC=2;MLEAF=1.00;MQ=41.45;QD=33.98;SOR=1.392	GT:AD:DP:GQ:PL	1/1:0,61:61:99:2817,190,0
2R	18948084	.	CTTAAGTAGATATATAT	C	2779.73	.	AC=2;AF=1.00;AN=2;DP=63;ExcessHet=3.0103;FS=0.000;MLEAC=2;MLEAF=1.00;MQ=41.47;QD=30.78;SOR=1.366	GT:AD:DP:GQ:PL	1/1:0,63:63:99:2817,190,0
2R	18948102	.	T	C	2788.77	.	AC=2;AF=1.00;AN=2;DP=62;ExcessHet=3.0103;FS=0.000;MLEAC=2;MLEAF=1.00;MQ=41.43;QD=25.28;SOR=1.329	GT:AD:DP:GQ:PL	1/1:0,62:62:99:2817,190,0
2R	18948143	.	T	G	2740.77	.	AC=2;AF=1.00;AN=2;DP=63;ExcessHet=3.0103;FS=0.000;MLEAC=2;MLEAF=1.00;MQ=40.98;QD=30.92;SOR=0.859	GT:AD:DP:GQ:PL	1/1:0,63:63:99:2769,190,0
2R	18948152	.	A	G	2770.77	.	AC=2;AF=1.00;AN=2;DP=61;ExcessHet=3.0103;FS=0.000;MLEAC=2;MLEAF=1.00;MQ=40.87;QD=29.50;SOR=0.865	GT:AD:DP:GQ:PL	1/1:0,61:61:99:2799,190,0
2R	18948159	.	T	G	2792.77	.	AC=2;AF=1.00;AN=2;DP=61;ExcessHet=3.0103;FS=0.000;MLEAC=2;MLEAF=1.00;MQ=40.91;QD=31.80;SOR=0.793	GT:AD:DP:GQ:PL	1/1:0,61:61:99:2821,190,0
2R	18948161	.	T	A	2747.77	.	AC=2;AF=1.00;AN=2;DP=61;ExcessHet=3.0103;FS=0.000;MLEAC=2;MLEAF=1.00;MQ=40.91;QD=31.91;SOR=0.725	GT:AD:DP:GQ:PL	1/1:0,61:61:99:2776,187,0
2R	18948171	.	G	GTAA	2580.73	.	AC=2;AF=1.00;AN=2;DP=57;ExcessHet=3.0103;FS=0.000;MLEAC=2;MLEAF=1.00;MQ=40.87;QD=33.15;SOR=0.800	GT:AD:DP:GQ:PL	1/1:0,57:57:99:2618,177,0
2R	18948172	.	C	CAGA	2580.73	.	AC=2;AF=1.00;AN=2;DP=55;ExcessHet=3.0103;FS=0.000;MLEAC=2;MLEAF=1.00;MQ=41.04;QD=32.25;SOR=0.804	GT:AD:DP:GQ:PL	1/1:0,55:55:99:2618,178,0
2R	18948179	.	G	C	2581.77	.	AC=2;AF=1.00;AN=2;DP=56;ExcessHet=3.0103;FS=0.000;MLEAC=2;MLEAF=1.00;MQ=41.17;QD=31.23;SOR=0.765	GT:AD:DP:GQ:PL	1/1:0,56:56:99:2610,175,0
2R	18948188	.	G	A	2626.77	.	AC=2;AF=1.00;AN=2;DP=58;ExcessHet=3.0103;FS=0.000;MLEAC=2;MLEAF=1.00;MQ=41.40;QD=28.35;SOR=0.914	GT:AD:DP:GQ:PL	1/1:0,58:58:99:2655,178,0
2R	18948189	.	G	C	2581.77	.	AC=2;AF=1.00;AN=2;DP=58;ExcessHet=3.0103;FS=0.000;MLEAC=2;MLEAF=1.00;MQ=41.40;QD=32.10;SOR=0.914	GT:AD:DP:GQ:PL	1/1:0,58:58:99:2610,175,0
2R	18948465	.	T	C	1303.77	.	AC=2;AF=1.00;AN=2;DP=50;ExcessHet=3.0103;FS=0.000;MLEAC=2;MLEAF=1.00;MQ=43.63;QD=26.08;SOR=1.270	GT:AD:DP:GQ:PL	1/1:0,50:50:99:1332,150,0
2R	18948639	.	GA	G	559.73	.	AC=2;AF=1.00;AN=2;DP=29;ExcessHet=3.0103;FS=0.000;MLEAC=2;MLEAF=1.00;MQ=43.90;QD=19.99;SOR=0.693	GT:AD:DP:GQ:PL	1/1:0,28:28:83:597,83,0
2R	18948888	.	T	A	1207.77	.	AC=2;AF=1.00;AN=2;DP=45;ExcessHet=3.0103;FS=0.000;MLEAC=2;MLEAF=1.00;MQ=43.96;QD=26.84;SOR=1.038	GT:AD:DP:GQ:PL	1/1:0,45:45:99:1236,135,0
2R	18948960	.	T	A	1076.77	.	AC=2;AF=1.00;AN=2;DP=43;ExcessHet=3.0103;FS=0.000;MLEAC=2;MLEAF=1.00;MQ=43.60;QD=25.04;SOR=0.836	GT:AD:DP:GQ:PL	1/1:0,43:43:99:1105,127,0
2R	18948974	.	A	C	1922.77	.	AC=2;AF=1.00;AN=2;DP=45;ExcessHet=3.0103;FS=0.000;MLEAC=2;MLEAF=1.00;MQ=43.47;QD=32.18;SOR=1.038	GT:AD:DP:GQ:PL	1/1:0,45:45:99:1951,135,0
2R	18948982	.	G	A	1922.77	.	AC=2;AF=1.00;AN=2;DP=45;ExcessHet=3.0103;FS=0.000;MLEAC=2;MLEAF=1.00;MQ=43.47;QD=27.14;SOR=1.038	GT:AD:DP:GQ:PL	1/1:0,45:45:99:1951,135,0
2R	18949118	.	A	AT	831.73	.	AC=2;AF=1.00;AN=2;BaseQRankSum=2.093;ClippingRankSum=0.000;DP=45;ExcessHet=3.0103;FS=0.000;MLEAC=2;MLEAF=1.00;MQ=42.73;MQRankSum=-0.753;QD=19.80;ReadPosRankSum=-0.474;SOR=0.793	GT:AD:DP:GQ:PL	1/1:2,40:42:82:869,82,0
2R	18949361	.	CAGCTAAAGGTTTGAATTTCCAAGAAGAACCT	C	1853.73	.	AC=2;AF=1.00;AN=2;DP=43;ExcessHet=3.0103;FS=0.000;MLEAC=2;MLEAF=1.00;MQ=42.13;QD=31.73;SOR=1.005	GT:AD:DP:GQ:PL	1/1:0,42:42:99:1891,127,0
2R	18949397	.	A	G	1906.77	.	AC=2;AF=1.00;AN=2;DP=43;ExcessHet=3.0103;FS=0.000;MLEAC=2;MLEAF=1.00;MQ=42.13;QD=34.14;SOR=1.055	GT:AD:DP:GQ:PL	1/1:0,43:43:99:1935,129,0
2R	18949410	.	TAATCCATTG	T	2032.73	.	AC=2;AF=1.00;AN=2;DP=42;ExcessHet=3.0103;FS=0.000;MLEAC=2;MLEAF=1.00;MQ=42.09;QD=26.42;SOR=1.005	GT:AD:DP:GQ:PL	1/1:0,42:42:99:2070,138,0
2R	18949439	.	A	G	1911.77	.	AC=2;AF=1.00;AN=2;DP=43;ExcessHet=3.0103;FS=0.000;MLEAC=2;MLEAF=1.00;MQ=42.25;QD=29.39;SOR=1.055	GT:AD:DP:GQ:PL	1/1:0,43:43:99:1940,132,0
2R	18949452	.	C	T	1752.77	.	AC=2;AF=1.00;AN=2;DP=41;ExcessHet=3.0103;FS=0.000;MLEAC=2;MLEAF=1.00;MQ=42.26;QD=33.05;SOR=1.075	GT:AD:DP:GQ:PL	1/1:0,41:41:99:1781,124,0
2R	18949562	.	C	A	1311.77	.	AC=2;AF=1.00;AN=2;DP=50;ExcessHet=3.0103;FS=0.000;MLEAC=2;MLEAF=1.00;MQ=43.75;QD=26.24;SOR=1.270	GT:AD:DP:GQ:PL	1/1:0,50:50:99:1340,149,0
2R	18949627	.	C	A	1155.77	.	AC=2;AF=1.00;AN=2;DP=45;ExcessHet=3.0103;FS=0.000;MLEAC=2;MLEAF=1.00;MQ=43.70;QD=25.68;SOR=1.154	GT:AD:DP:GQ:PL	1/1:0,45:45:99:1184,134,0
2R	18949782	.	C	T	2872.77	.	AC=2;AF=1.00;AN=2;DP=65;ExcessHet=3.0103;FS=0.000;MLEAC=2;MLEAF=1.00;MQ=43.21;QD=32.77;SOR=1.162	GT:AD:DP:GQ:PL	1/1:0,65:65:99:2901,199,0
2R	18949784	.	T	G	2872.77	.	AC=2;AF=1.00;AN=2;DP=65;ExcessHet=3.0103;FS=0.000;MLEAC=2;MLEAF=1.00;MQ=43.21;QD=30.04;SOR=1.078	GT:AD:DP:GQ:PL	1/1:0,65:65:99:2901,199,0
2R	18949823	.	A	G	1713.77	.	AC=2;AF=1.00;AN=2;DP=66;ExcessHet=3.0103;FS=0.000;MLEAC=2;MLEAF=1.00;MQ=43.70;QD=25.97;SOR=0.957	GT:AD:DP:GQ:PL	1/1:0,66:66:99:1742,197,0
2R	18950117	.	G	C	2421.77	.	AC=2;AF=1.00;AN=2;DP=54;ExcessHet=3.0103;FS=0.000;MLEAC=2;MLEAF=1.00;MQ=42.06;QD=31.14;SOR=1.220	GT:AD:DP:GQ:PL	1/1:0,54:54:99:2450,166,0
2R	18950119	.	T	A	2420.77	.	AC=2;AF=1.00;AN=2;DP=53;ExcessHet=3.0103;FS=0.000;MLEAC=2;MLEAF=1.00;MQ=42.02;QD=29.89;SOR=1.179	GT:AD:DP:GQ:PL	1/1:0,53:53:99:2449,166,0
2R	18950120	.	TC	T	2347.73	.	AC=2;AF=1.00;AN=2;DP=53;ExcessHet=3.0103;FS=0.000;MLEAC=2;MLEAF=1.00;MQ=42.02;QD=33.70;SOR=1.179	GT:AD:DP:GQ:PL	1/1:0,53:53:99:2385,160,0
2R	18950124	.	TCCA	T	2302.73	.	AC=2;AF=1.00;AN=2;DP=51;ExcessHet=3.0103;FS=0.000;MLEAC=2;MLEAF=1.00;MQ=41.94;QD=23.98;SOR=1.201	GT:AD:DP:GQ:PL	1/1:0,51:51:99:2340,157,0
2R	18950129	.	TACTC	T	2368.73	.	AC=2;AF=1.00;AN=2;DP=51;ExcessHet=3.0103;FS=0.000;MLEAC=2;MLEAF=1.00;MQ=41.94;QD=29.29;SOR=1.201	GT:AD:DP:GQ:PL	1/1:0,51:51:99:2406,163,0
2R	18950135	.	T	A	2377.77	.	AC=2;AF=1.00;AN=2;DP=54;ExcessHet=3.0103;FS=0.000;MLEAC=2;MLEAF=1.00;MQ=41.98;QD=30.80;SOR=1.220	GT:AD:DP:GQ:PL	1/1:0,54:54:99:2406,163,0
2R	18950158	.	GAAT	G	2527.73	.	AC=2;AF=1.00;AN=2;DP=60;ExcessHet=3.0103;FS=0.000;MLEAC=2;MLEAF=1.00;MQ=41.82;QD=28.46;SOR=0.960	GT:AD:DP:GQ:PL	1/1:0,57:57:99:2565,172,0
2R	18950184	.	CTGTGAAATCAG	C	2677.73	.	AC=2;AF=1.00;AN=2;DP=62;ExcessHet=3.0103;FS=0.000;MLEAC=2;MLEAF=1.00;MQ=41.98;QD=31.69;SOR=0.865	GT:AD:DP:GQ:PL	1/1:0,61:61:99:2715,184,0
2R	18950207	.	C	T	1739.77	.	AC=2;AF=1.00;AN=2;DP=66;ExcessHet=3.0103;FS=0.000;MLEAC=2;MLEAF=1.00;MQ=42.17;QD=26.36;SOR=0.886	GT:AD:DP:GQ:PL	1/1:0,66:66:99:1768,197,0
2R	18950253	.	A	T	1583.77	.	AC=2;AF=1.00;AN=2;DP=61;ExcessHet=3.0103;FS=0.000;MLEAC=2;MLEAF=1.00;MQ=42.73;QD=25.96;SOR=1.197	GT:AD:DP:GQ:PL	1/1:0,61:61:99:1612,182,0
2R	18950275	.	G	A	1577.77	.	AC=2;AF=1.00;AN=2;DP=59;ExcessHet=3.0103;FS=0.000;MLEAC=2;MLEAF=1.00;MQ=43.23;QD=26.74;SOR=1.316	GT:AD:DP:GQ:PL	1/1:0,59:59:99:1606,177,0
2R	18950441	.	C	CAAAA	1334.73	.	AC=2;AF=1.00;AN=2;DP=21;ExcessHet=3.0103;FS=0.000;MLEAC=2;MLEAF=1.00;MQ=43.13;QD=29.57;SOR=0.804	GT:AD:DP:GQ:PL	1/1:0,17:17:99:1372,99,0
2R	18950458	.	A	T	1716.77	.	AC=2;AF=1.00;AN=2;DP=40;ExcessHet=3.0103;FS=0.000;MLEAC=2;MLEAF=1.00;MQ=41.70;QD=26.87;SOR=1.788	GT:AD:DP:GQ:PL	1/1:0,40:40:99:1745,126,0
2R	18950461	.	CA	C	1729.73	.	AC=2;AF=1.00;AN=2;DP=43;ExcessHet=3.0103;FS=0.000;MLEAC=2;MLEAF=1.00;MQ=41.79;QD=29.08;SOR=1.900	GT:AD:DP:GQ:PL	1/1:0,42:42:99:1767,129,0
2R	18950499	.	CA	C	1962.73	.	AC=2;AF=1.00;AN=2;DP=49;ExcessHet=3.0103;FS=0.000;MLEAC=2;MLEAF=1.00;MQ=42.26;QD=29.76;SOR=1.659	GT:AD:DP:GQ:PL	1/1:0,47:47:99:2000,140,0
2R	18950509	.	A	G	1995.77	.	AC=2;AF=1.00;AN=2;DP=48;ExcessHet=3.0103;FS=0.000;MLEAC=2;MLEAF=1.00;MQ=42.29;QD=34.93;SOR=1.708	GT:AD:DP:GQ:PL	1/1:0,48:48:99:2024,143,0
2R	18950559	.	T	G	825.77	.	AC=2;AF=1.00;AN=2;DP=33;ExcessHet=3.0103;FS=0.000;MLEAC=2;MLEAF=1.00;MQ=43.59;QD=25.81;SOR=2.448	GT:AD:DP:GQ:PL	1/1:0,32:32:95:854,95,0
2R	18950595	.	T	C	818.77	.	AC=2;AF=1.00;AN=2;BaseQRankSum=0.459;ClippingRankSum=0.000;DP=35;ExcessHet=3.0103;FS=5.027;MLEAC=2;MLEAF=1.00;MQ=43.59;MQRankSum=-0.325;QD=23.39;ReadPosRankSum=1.140;SOR=1.689	GT:AD:DP:GQ:PL	1/1:1,34:35:77:847,77,0
2R	18950674	.	C	A	1547.77	.	AC=2;AF=1.00;AN=2;BaseQRankSum=0.000;ClippingRankSum=0.000;DP=38;ExcessHet=3.0103;FS=4.037;MLEAC=2;MLEAF=1.00;MQ=43.38;MQRankSum=-0.575;QD=31.60;ReadPosRankSum=-1.004;SOR=1.033	GT:AD:DP:GQ:PL	1/1:1,37:38:61:1576,61,0
2R	18950676	.	AG	A	1538.73	.	AC=2;AF=1.00;AN=2;BaseQRankSum=-0.612;ClippingRankSum=0.000;DP=38;ExcessHet=3.0103;FS=4.037;MLEAC=2;MLEAF=1.00;MQ=43.38;MQRankSum=-0.575;QD=33.71;ReadPosRankSum=-1.004;SOR=1.033	GT:AD:DP:GQ:PL	1/1:1,37:38:61:1576,61,0
2R	18950723	.	G	T	1761.77	.	AC=2;AF=1.00;AN=2;BaseQRankSum=0.041;ClippingRankSum=0.000;DP=44;ExcessHet=3.0103;FS=4.393;MLEAC=2;MLEAF=1.00;MQ=42.45;MQRankSum=-0.764;QD=34.89;ReadPosRankSum=0.867;SOR=1.263	GT:AD:DP:GQ:PL	1/1:1,43:44:47:1790,47,0
2R	18950733	.	G	T	1773.77	.	AC=2;AF=1.00;AN=2;BaseQRankSum=0.175;ClippingRankSum=0.000;DP=44;ExcessHet=3.0103;FS=10.168;MLEAC=2;MLEAF=1.00;MQ=42.40;MQRankSum=-1.177;QD=29.24;ReadPosRankSum=1.973;SOR=1.757	GT:AD:DP:GQ:PL	1/1:2,42:44:43:1802,43,0
2R	18950734	.	G	A	1773.77	.	AC=2;AF=1.00;AN=2;BaseQRankSum=0.205;ClippingRankSum=0.000;DP=44;ExcessHet=3.0103;FS=10.168;MLEAC=2;MLEAF=1.00;MQ=42.40;MQRankSum=-1.177;QD=32.20;ReadPosRankSum=2.030;SOR=1.757	GT:AD:DP:GQ:PL	1/1:2,42:44:43:1802,43,0
2R	18950865	.	G	A	1417.77	.	AC=2;AF=1.00;AN=2;BaseQRankSum=0.370;ClippingRankSum=0.000;DP=54;ExcessHet=3.0103;FS=3.174;MLEAC=2;MLEAF=1.00;MQ=43.84;MQRankSum=-0.212;QD=26.25;ReadPosRankSum=-0.740;SOR=0.402	GT:AD:DP:GQ:PL	1/1:1,53:54:99:1446,134,0
2R	18950911	.	G	GT	1686.73	.	AC=2;AF=1.00;AN=2;BaseQRankSum=0.196;ClippingRankSum=0.000;DP=55;ExcessHet=3.0103;FS=3.090;MLEAC=2;MLEAF=1.00;MQ=43.88;MQRankSum=-0.160;QD=30.67;ReadPosRankSum=1.261;SOR=0.339	GT:AD:DP:GQ:PL	1/1:1,54:55:99:1724,132,0
2R	18951116	.	G	A	2395.77	.	AC=2;AF=1.00;AN=2;DP=55;ExcessHet=3.0103;FS=0.000;MLEAC=2;MLEAF=1.00;MQ=43.80;QD=26.86;SOR=1.061	GT:AD:DP:GQ:PL	1/1:0,55:55:99:2424,166,0
2R	18951126	.	A	C	2502.77	.	AC=2;AF=1.00;AN=2;DP=55;ExcessHet=3.0103;FS=0.000;MLEAC=2;MLEAF=1.00;MQ=43.80;QD=32.53;SOR=0.884	GT:AD:DP:GQ:PL	1/1:0,55:55:99:2531,172,0
2R	18951127	.	T	A	2474.77	.	AC=2;AF=1.00;AN=2;DP=54;ExcessHet=3.0103;FS=0.000;MLEAC=2;MLEAF=1.00;MQ=43.79;QD=26.92;SOR=0.931	GT:AD:DP:GQ:PL	1/1:0,54:54:99:2503,169,0
2R	18951142	.	C	G	1568.77	.	AC=2;AF=1.00;AN=2;DP=59;ExcessHet=3.0103;FS=0.000;MLEAC=2;MLEAF=1.00;MQ=43.81;QD=26.59;SOR=0.796	GT:AD:DP:GQ:PL	1/1:0,59:59:99:1597,176,0
2R	18951220	.	C	T	1414.77	.	AC=2;AF=1.00;AN=2;DP=52;ExcessHet=3.0103;FS=0.000;MLEAC=2;MLEAF=1.00;MQ=43.96;QD=27.21;SOR=0.693	GT:AD:DP:GQ:PL	1/1:0,52:52:99:1443,156,0
2R	18951302	.	G	C	1750.77	.	AC=2;AF=1.00;AN=2;DP=41;ExcessHet=3.0103;FS=0.000;MLEAC=2;MLEAF=1.00;MQ=43.90;QD=26.00;SOR=1.206	GT:AD:DP:GQ:PL	1/1:0,41:41:99:1779,123,0
2R	18951312	.	T	C	1996.77	.	AC=2;AF=1.00;AN=2;DP=44;ExcessHet=3.0103;FS=0.000;MLEAC=2;MLEAF=1.00;MQ=43.91;QD=27.51;SOR=0.990	GT:AD:DP:GQ:PL	1/1:0,44:44:99:2025,135,0
2R	18951319	.	G	A	1931.77	.	AC=2;AF=1.00;AN=2;DP=43;ExcessHet=3.0103;FS=0.000;MLEAC=2;MLEAF=1.00;MQ=43.91;QD=27.03;SOR=0.941	GT:AD:DP:GQ:PL	1/1:0,43:43:99:1960,132,0
2R	18951320	.	G	A	1931.77	.	AC=2;AF=1.00;AN=2;DP=44;ExcessHet=3.0103;FS=0.000;MLEAC=2;MLEAF=1.00;MQ=43.91;QD=31.78;SOR=0.990	GT:AD:DP:GQ:PL	1/1:0,44:44:99:1960,132,0
2R	18951671	.	ATT	A	1425.73	.	AC=2;AF=1.00;AN=2;DP=52;ExcessHet=3.0103;FS=0.000;MLEAC=2;MLEAF=1.00;MQ=43.74;QD=29.10;SOR=0.909	GT:AD:DP:GQ:PL	1/1:0,49:49:99:1463,147,0
2R	18951765	.	C	CAG	1811.73	.	AC=2;AF=1.00;AN=2;DP=45;ExcessHet=3.0103;FS=0.000;MLEAC=2;MLEAF=1.00;MQ=43.49;QD=29.05;SOR=0.941	GT:AD:DP:GQ:PL	1/1:0,43:43:99:1849,138,0
2R	18951788	.	A	G	1745.77	.	AC=2;AF=1.00;AN=2;DP=43;ExcessHet=3.0103;FS=0.000;MLEAC=2;MLEAF=1.00;MQ=43.51;QD=29.58;SOR=1.055	GT:AD:DP:GQ:PL	1/1:0,43:43:99:1774,129,0
2R	18952032	.	C	T	2144.77	.	AC=2;AF=1.00;AN=2;DP=50;ExcessHet=3.0103;FS=0.000;MLEAC=2;MLEAF=1.00;MQ=43.29;QD=35.18;SOR=0.909	GT:AD:DP:GQ:PL	1/1:0,49:49:99:2173,150,0
2R	18952046	.	A	G	2484.77	.	AC=2;AF=1.00;AN=2;DP=56;ExcessHet=3.0103;FS=0.000;MLEAC=2;MLEAF=1.00;MQ=43.46;QD=29.98;SOR=1.009	GT:AD:DP:GQ:PL	1/1:0,56:56:99:2513,169,0
2R	18952061	.	G	T	2581.77	.	AC=2;AF=1.00;AN=2;DP=58;ExcessHet=3.0103;FS=0.000;MLEAC=2;MLEAF=1.00;MQ=43.36;QD=33.78;SOR=1.085	GT:AD:DP:GQ:PL	1/1:0,58:58:99:2610,175,0
2R	18952071	.	T	TAAC	2797.73	.	AC=2;AF=1.00;AN=2;DP=61;ExcessHet=3.0103;FS=0.000;MLEAC=2;MLEAF=1.00;MQ=43.39;QD=31.51;SOR=1.022	GT:AD:DP:GQ:PL	1/1:0,61:61:99:2835,190,0
2R	18952072	.	T	TCGC	2797.73	.	AC=2;AF=1.00;AN=2;DP=61;ExcessHet=3.0103;FS=0.000;MLEAC=2;MLEAF=1.00;MQ=43.39;QD=32.75;SOR=1.107	GT:AD:DP:GQ:PL	1/1:0,61:61:99:2835,190,0
2R	18952080	.	T	C	2671.77	.	AC=2;AF=1.00;AN=2;DP=59;ExcessHet=3.0103;FS=0.000;MLEAC=2;MLEAF=1.00;MQ=43.37;QD=31.38;SOR=1.034	GT:AD:DP:GQ:PL	1/1:0,59:59:99:2700,181,0
2R	18952088	.	G	A	2626.77	.	AC=2;AF=1.00;AN=2;DP=57;ExcessHet=3.0103;FS=0.000;MLEAC=2;MLEAF=1.00;MQ=43.35;QD=31.85;SOR=0.960	GT:AD:DP:GQ:PL	1/1:0,57:57:99:2655,178,0
2R	18952129	.	G	A	2702.77	.	AC=2;AF=1.00;AN=2;DP=60;ExcessHet=3.0103;FS=0.000;MLEAC=2;MLEAF=1.00;MQ=43.31;QD=34.13;SOR=0.831	GT:AD:DP:GQ:PL	1/1:0,60:60:99:2731,184,0
2R	18952143	.	TC	T	2557.73	.	AC=2;AF=1.00;AN=2;DP=57;ExcessHet=3.0103;FS=0.000;MLEAC=2;MLEAF=1.00;MQ=43.30;QD=33.44;SOR=0.877	GT:AD:DP:GQ:PL	1/1:0,57:57:99:2595,178,0
2R	18952185	.	A	AT	2290.73	.	AC=2;AF=1.00;AN=2;DP=57;ExcessHet=3.0103;FS=0.000;MLEAC=2;MLEAF=1.00;MQ=43.27;QD=35.85;SOR=0.800	GT:AD:DP:GQ:PL	1/1:0,57:57:99:2328,180,0
2R	18952340	.	G	GT	1305.73	.	AC=2;AF=1.00;AN=2;DP=62;ExcessHet=3.0103;FS=0.000;MLEAC=2;MLEAF=1.00;MQ=43.91;QD=22.13;SOR=1.316	GT:AD:DP:GQ:PL	1/1:0,59:59:99:1343,176,0
2R	18952482	.	G	A	1714.77	.	AC=2;AF=1.00;AN=2;DP=62;ExcessHet=3.0103;FS=0.000;MLEAC=2;MLEAF=1.00;MQ=43.91;QD=27.66;SOR=0.899	GT:AD:DP:GQ:PL	1/1:0,62:62:99:1743,186,0
2R	18952565	.	GT	G	1077.73	.	AC=2;AF=1.00;AN=2;DP=53;ExcessHet=3.0103;FS=0.000;MLEAC=2;MLEAF=1.00;MQ=43.62;QD=22.93;SOR=0.735	GT:AD:DP:GQ:PL	1/1:0,47:47:99:1115,140,0
2R	18952603	.	T	A	427.56	.	AC=2;AF=1.00;AN=2;BaseQRankSum=-1.396;ClippingRankSum=0.000;DP=55;ExcessHet=3.0103;FS=11.678;MLEAC=2;MLEAF=1.00;MQ=43.40;MQRankSum=0.783;QD=11.56;ReadPosRankSum=0.557;SOR=3.477	GT:AD:DP:GQ:PL	1/1:6,31:37:7:455,7,0
2R	18952604	.	G	T	2233.77	.	AC=2;AF=1.00;AN=2;DP=56;ExcessHet=3.0103;FS=0.000;MLEAC=2;MLEAF=1.00;MQ=43.41;QD=28.33;SOR=1.329	GT:AD:DP:GQ:PL	1/1:0,56:56:99:2262,168,0
2R	18952643	.	A	G	1123.77	.	AC=2;AF=1.00;AN=2;BaseQRankSum=1.880;ClippingRankSum=0.000;DP=43;ExcessHet=3.0103;FS=5.195;MLEAC=2;MLEAF=1.00;MQ=43.52;MQRankSum=-0.110;QD=26.13;ReadPosRankSum=0.927;SOR=1.781	GT:AD:DP:GQ:PL	1/1:1,42:43:99:1152,119,0
2R	18952679	.	C	A	1386.77	.	AC=2;AF=1.00;AN=2;DP=52;ExcessHet=3.0103;FS=0.000;MLEAC=2;MLEAF=1.00;MQ=43.50;QD=26.67;SOR=1.747	GT:AD:DP:GQ:PL	1/1:0,52:52:99:1415,156,0
2R	18952817	.	T	C	2091.77	.	AC=2;AF=1.00;AN=2;DP=47;ExcessHet=3.0103;FS=0.000;MLEAC=2;MLEAF=1.00;MQ=43.72;QD=34.41;SOR=0.823	GT:AD:DP:GQ:PL	1/1:0,47:47:99:2120,144,0
2R	18952820	.	C	A	2091.77	.	AC=2;AF=1.00;AN=2;DP=46;ExcessHet=3.0103;FS=0.000;MLEAC=2;MLEAF=1.00;MQ=43.71;QD=32.59;SOR=0.874	GT:AD:DP:GQ:PL	1/1:0,46:46:99:2120,144,0
2R	18952933	.	TCAGCTC	T	2020.73	.	AC=2;AF=1.00;AN=2;DP=49;ExcessHet=3.0103;FS=0.000;MLEAC=2;MLEAF=1.00;MQ=43.22;QD=26.79;SOR=1.132	GT:AD:DP:GQ:PL	1/1:0,47:47:99:2058,142,0
2R	18953046	.	A	G	1326.77	.	AC=2;AF=1.00;AN=2;DP=49;ExcessHet=3.0103;FS=0.000;MLEAC=2;MLEAF=1.00;MQ=43.90;QD=27.08;SOR=0.733	GT:AD:DP:GQ:PL	1/1:0,49:49:99:1355,147,0
2R	18953210	.	AAAAGCGGGTTCAAATATGTACGCCTCACATGTCC	A	1346.73	.	AC=2;AF=1.00;AN=2;DP=32;ExcessHet=3.0103;FS=0.000;MLEAC=2;MLEAF=1.00;MQ=43.40;QD=27.25;SOR=1.044	GT:AD:DP:GQ:PL	1/1:0,31:31:94:1384,94,0
2R	18953322	.	A	G	1172.77	.	AC=2;AF=1.00;AN=2;DP=46;ExcessHet=3.0103;FS=0.000;MLEAC=2;MLEAF=1.00;MQ=43.63;QD=26.06;SOR=1.154	GT:AD:DP:GQ:PL	1/1:0,45:45:99:1201,135,0
2R	18953412	.	C	A	2197.77	.	AC=2;AF=1.00;AN=2;DP=51;ExcessHet=3.0103;FS=0.000;MLEAC=2;MLEAF=1.00;MQ=43.59;QD=28.65;SOR=0.952	GT:AD:DP:GQ:PL	1/1:0,50:50:99:2226,151,0
2R	18953419	.	T	C	2368.77	.	AC=2;AF=1.00;AN=2;DP=52;ExcessHet=3.0103;FS=0.000;MLEAC=2;MLEAF=1.00;MQ=43.63;QD=30.91;SOR=1.036	GT:AD:DP:GQ:PL	1/1:0,52:52:99:2397,163,0
2R	18953431	.	A	T	2228.77	.	AC=2;AF=1.00;AN=2;DP=51;ExcessHet=3.0103;FS=0.000;MLEAC=2;MLEAF=1.00;MQ=43.63;QD=30.97;SOR=0.994	GT:AD:DP:GQ:PL	1/1:0,51:51:99:2257,153,0
2R	18953458	.	C	A	1888.77	.	AC=2;AF=1.00;AN=2;DP=43;ExcessHet=3.0103;FS=0.000;MLEAC=2;MLEAF=1.00;MQ=43.60;QD=32.84;SOR=1.055	GT:AD:DP:GQ:PL	1/1:0,43:43:99:1917,129,0
2R	18953463	.	G	C	1861.77	.	AC=2;AF=1.00;AN=2;DP=41;ExcessHet=3.0103;FS=0.000;MLEAC=2;MLEAF=1.00;MQ=43.58;QD=30.76;SOR=0.954	GT:AD:DP:GQ:PL	1/1:0,41:41:99:1890,126,0
2R	18953469	.	C	T	1816.77	.	AC=2;AF=1.00;AN=2;DP=40;ExcessHet=3.0103;FS=0.000;MLEAC=2;MLEAF=1.00;MQ=43.57;QD=29.78;SOR=1.022	GT:AD:DP:GQ:PL	1/1:0,40:40:99:1845,123,0
2R	18953486	.	G	C	1722.77	.	AC=2;AF=1.00;AN=2;DP=40;ExcessHet=3.0103;FS=0.000;MLEAC=2;MLEAF=1.00;MQ=43.62;QD=28.53;SOR=1.022	GT:AD:DP:GQ:PL	1/1:0,40:40:99:1751,123,0
2R	18953723	.	G	GGA	1925.73	.	AC=2;AF=1.00;AN=2;DP=52;ExcessHet=3.0103;FS=0.000;MLEAC=2;MLEAF=1.00;MQ=43.91;QD=21.10;SOR=1.094	GT:AD:DP:GQ:PL	1/1:0,51:51:99:1963,156,0
2R	18955959	.	C	A	1664.77	.	AC=2;AF=1.00;AN=2;DP=64;ExcessHet=3.0103;FS=0.000;MLEAC=2;MLEAF=1.00;MQ=43.91;QD=26.85;SOR=0.826	GT:AD:DP:GQ:PL	1/1:0,62:62:99:1693,185,0
2R	18956169	.	C	T	1480.77	.	AC=2;AF=1.00;AN=2;DP=54;ExcessHet=3.0103;FS=0.000;MLEAC=2;MLEAF=1.00;MQ=43.93;QD=27.42;SOR=1.697	GT:AD:DP:GQ:PL	1/1:0,54:54:99:1509,162,0
2R	18956204	.	A	T	2214.77	.	AC=2;AF=1.00;AN=2;DP=49;ExcessHet=3.0103;FS=0.000;MLEAC=2;MLEAF=1.00;MQ=43.92;QD=29.65;SOR=1.112	GT:AD:DP:GQ:PL	1/1:0,49:49:99:2243,151,0
2R	18956210	.	A	G	2304.77	.	AC=2;AF=1.00;AN=2;DP=51;ExcessHet=3.0103;FS=0.000;MLEAC=2;MLEAF=1.00;MQ=43.92;QD=29.46;SOR=1.094	GT:AD:DP:GQ:PL	1/1:0,51:51:99:2333,157,0
2R	18956215	.	G	A	2288.77	.	AC=2;AF=1.00;AN=2;DP=50;ExcessHet=3.0103;FS=0.000;MLEAC=2;MLEAF=1.00;MQ=43.92;QD=31.18;SOR=0.952	GT:AD:DP:GQ:PL	1/1:0,50:50:99:2317,157,0
2R	18956222	.	A	C	2108.77	.	AC=2;AF=1.00;AN=2;DP=44;ExcessHet=3.0103;FS=0.000;MLEAC=2;MLEAF=1.00;MQ=43.91;QD=31.20;SOR=0.784	GT:AD:DP:GQ:PL	1/1:0,44:44:99:2137,144,0
2R	18956434	.	A	G	1356.77	.	AC=2;AF=1.00;AN=2;BaseQRankSum=2.276;ClippingRankSum=0.000;DP=54;ExcessHet=3.0103;FS=0.000;MLEAC=2;MLEAF=1.00;MQ=43.96;MQRankSum=-0.098;QD=25.13;ReadPosRankSum=-0.724;SOR=0.941	GT:AD:DP:GQ:PL	1/1:2,52:54:99:1385,112,0
2R	18956446	.	C	T	1410.77	.	AC=2;AF=1.00;AN=2;BaseQRankSum=1.814;ClippingRankSum=0.000;DP=54;ExcessHet=3.0103;FS=0.000;MLEAC=2;MLEAF=1.00;MQ=43.96;MQRankSum=0.000;QD=26.13;ReadPosRankSum=-0.397;SOR=0.307	GT:AD:DP:GQ:PL	1/1:1,53:54:99:1439,152,0
2R	18956697	.	C	T	1030.77	.	AC=2;AF=1.00;AN=2;DP=42;ExcessHet=3.0103;FS=0.000;MLEAC=2;MLEAF=1.00;MQ=44.00;QD=25.14;SOR=0.954	GT:AD:DP:GQ:PL	1/1:0,41:41:99:1059,122,0
2R	18956812	.	A	G	1045.77	.	AC=2;AF=1.00;AN=2;DP=41;ExcessHet=3.0103;FS=0.000;MLEAC=2;MLEAF=1.00;MQ=43.95;QD=26.14;SOR=0.902	GT:AD:DP:GQ:PL	1/1:0,40:40:99:1074,120,0
2R	18956860	.	T	C	1419.77	.	AC=2;AF=1.00;AN=2;DP=33;ExcessHet=3.0103;FS=0.000;MLEAC=2;MLEAF=1.00;MQ=43.94;QD=30.64;SOR=0.693	GT:AD:DP:GQ:PL	1/1:0,32:32:99:1448,99,0
2R	18956866	.	T	C	1403.77	.	AC=2;AF=1.00;AN=2;DP=32;ExcessHet=3.0103;FS=0.000;MLEAC=2;MLEAF=1.00;MQ=43.94;QD=27.50;SOR=0.756	GT:AD:DP:GQ:PL	1/1:0,31:31:96:1432,96,0
2R	18956873	.	A	C	1366.77	.	AC=2;AF=1.00;AN=2;DP=31;ExcessHet=3.0103;FS=0.000;MLEAC=2;MLEAF=1.00;MQ=43.94;QD=28.69;SOR=0.826	GT:AD:DP:GQ:PL	1/1:0,30:30:93:1395,93,0
2R	18956878	.	T	G	1321.77	.	AC=2;AF=1.00;AN=2;DP=31;ExcessHet=3.0103;FS=0.000;MLEAC=2;MLEAF=1.00;MQ=43.94;QD=32.40;SOR=0.826	GT:AD:DP:GQ:PL	1/1:0,30:30:90:1350,90,0
2R	18957082	.	G	A	1074.77	.	AC=2;AF=1.00;AN=2;DP=41;ExcessHet=3.0103;FS=0.000;MLEAC=2;MLEAF=1.00;MQ=43.95;QD=26.21;SOR=0.741	GT:AD:DP:GQ:PL	1/1:0,41:41:99:1103,122,0
2R	18957366	.	T	C	1278.77	.	AC=2;AF=1.00;AN=2;DP=47;ExcessHet=3.0103;FS=0.000;MLEAC=2;MLEAF=1.00;MQ=41.82;QD=27.21;SOR=2.160	GT:AD:DP:GQ:PL	1/1:0,47:47:99:1307,141,0
2R	18957528	.	C	T	2626.77	.	AC=2;AF=1.00;AN=2;DP=60;ExcessHet=3.0103;FS=0.000;MLEAC=2;MLEAF=1.00;MQ=40.61;QD=27.04;SOR=0.796	GT:AD:DP:GQ:PL	1/1:0,59:59:99:2655,178,0
2R	18957529	.	T	A	2626.77	.	AC=2;AF=1.00;AN=2;DP=60;ExcessHet=3.0103;FS=0.000;MLEAC=2;MLEAF=1.00;MQ=40.61;QD=33.75;SOR=0.796	GT:AD:DP:GQ:PL	1/1:0,59:59:99:2655,178,0
2R	18957547	.	CATAATCAGCTGGA	C	2617.73	.	AC=2;AF=1.00;AN=2;DP=59;ExcessHet=3.0103;FS=0.000;MLEAC=2;MLEAF=1.00;MQ=40.47;QD=23.74;SOR=0.762	GT:AD:DP:GQ:PL	1/1:0,58:58:99:2655,178,0
2R	18957612	.	T	TG	2212.73	.	AC=2;AF=1.00;AN=2;DP=49;ExcessHet=3.0103;FS=0.000;MLEAC=2;MLEAF=1.00;MQ=39.01;QD=27.29;SOR=1.007	GT:AD:DP:GQ:PL	1/1:0,49:49:99:2250,150,0
2R	18957614	.	A	AGAAAAG	2347.73	.	AC=2;AF=1.00;AN=2;DP=50;ExcessHet=3.0103;FS=0.000;MLEAC=2;MLEAF=1.00;MQ=38.95;QD=28.95;SOR=0.952	GT:AD:DP:GQ:PL	1/1:0,50:50:99:2385,160,0
2R	18957616	.	G	A	2356.77	.	AC=2;AF=1.00;AN=2;DP=48;ExcessHet=3.0103;FS=0.000;MLEAC=2;MLEAF=1.00;MQ=38.50;QD=34.26;SOR=0.963	GT:AD:DP:GQ:PL	1/1:0,48:48:99:2385,160,0
2R	18957618	.	G	GGAAAAGTAAGAAAAGT	2752.73	.	AC=2;AF=1.00;AN=2;DP=47;ExcessHet=3.0103;FS=0.000;MLEAC=2;MLEAF=1.00;MQ=38.69;QD=31.28;SOR=1.022	GT:AD:DP:GQ:PL	1/1:0,47:47:99:2790,187,0
2R	18957631	.	A	G	2266.77	.	AC=2;AF=1.00;AN=2;DP=49;ExcessHet=3.0103;FS=0.000;MLEAC=2;MLEAF=1.00;MQ=37.28;QD=30.70;SOR=0.909	GT:AD:DP:GQ:PL	1/1:0,49:49:99:2295,154,0
2R	18957639	.	AAACTCCTATTG	A	2347.73	.	AC=2;AF=1.00;AN=2;DP=49;ExcessHet=3.0103;FS=0.000;MLEAC=2;MLEAF=1.00;MQ=37.08;QD=23.70;SOR=0.818	GT:AD:DP:GQ:PL	1/1:0,49:49:99:2385,160,0
2R	18957653	.	A	G	2401.77	.	AC=2;AF=1.00;AN=2;DP=53;ExcessHet=3.0103;FS=0.000;MLEAC=2;MLEAF=1.00;MQ=37.45;QD=30.55;SOR=0.808	GT:AD:DP:GQ:PL	1/1:0,53:53:99:2430,163,0
2R	18957658	.	T	C	2356.77	.	AC=2;AF=1.00;AN=2;DP=53;ExcessHet=3.0103;FS=0.000;MLEAC=2;MLEAF=1.00;MQ=37.61;QD=33.71;SOR=0.808	GT:AD:DP:GQ:PL	1/1:0,53:53:99:2385,160,0
2R	18957667	.	T	G	2356.77	.	AC=2;AF=1.00;AN=2;DP=51;ExcessHet=3.0103;FS=0.000;MLEAC=2;MLEAF=1.00;MQ=37.49;QD=28.60;SOR=0.732	GT:AD:DP:GQ:PL	1/1:0,51:51:99:2385,160,0
2R	18957672	.	C	CT	2482.73	.	AC=2;AF=1.00;AN=2;DP=52;ExcessHet=3.0103;FS=0.000;MLEAC=2;MLEAF=1.00;MQ=37.70;QD=36.79;SOR=0.853	GT:AD:DP:GQ:PL	1/1:0,52:52:99:2520,169,0
2R	18957684	.	A	ATGTGC	2527.73	.	AC=2;AF=1.00;AN=2;DP=56;ExcessHet=3.0103;FS=0.000;MLEAC=2;MLEAF=1.00;MQ=38.34;QD=26.60;SOR=0.841	GT:AD:DP:GQ:PL	1/1:0,56:56:99:2565,172,0
2R	18957686	.	A	ATAAATTG	2797.73	.	AC=2;AF=1.00;AN=2;DP=53;ExcessHet=3.0103;FS=0.000;MLEAC=2;MLEAF=1.00;MQ=38.24;QD=30.17;SOR=0.892	GT:AD:DP:GQ:PL	1/1:0,53:53:99:2835,190,0
2R	18957689	.	T	TACTTATAAGC	2757.73	.	AC=2;AF=1.00;AN=2;DP=57;ExcessHet=3.0103;FS=0.000;MLEAC=2;MLEAF=1.00;MQ=38.81;QD=30.42;SOR=0.728	GT:AD:DP:GQ:PL	1/1:0,57:57:99:2795,190,0
2R	18957704	.	A	G	2503.77	.	AC=2;AF=1.00;AN=2;DP=56;ExcessHet=3.0103;FS=0.000;MLEAC=2;MLEAF=1.00;MQ=39.52;QD=37.04;SOR=0.841	GT:AD:DP:GQ:PL	1/1:0,56:56:99:2532,175,0
2R	18958338	.	TAACAGA	T	1666.73	.	AC=2;AF=1.00;AN=2;DP=46;ExcessHet=3.0103;FS=0.000;MLEAC=2;MLEAF=1.00;MQ=42.39;QD=31.76;SOR=0.914	GT:AD:DP:GQ:PL	1/1:0,38:38:99:1704,115,0
2R	18958748	.	G	GCACACACACA	1923.73	.	AC=2;AF=1.00;AN=2;DP=47;ExcessHet=3.0103;FS=0.000;MLEAC=2;MLEAF=1.00;MQ=45.37;QD=36.62;SOR=1.819	GT:AD:DP:GQ:PL	1/1:0,40:40:99:1961,137,0
2R	18958805	.	C	CAT	2005.73	.	AC=2;AF=1.00;AN=2;DP=46;ExcessHet=3.0103;FS=0.000;MLEAC=2;MLEAF=1.00;MQ=43.79;QD=37.86;SOR=1.609	GT:AD:DP:GQ:PL	1/1:0,46:46:99:2043,138,0
2R	18958817	.	C	CA	2158.73	.	AC=2;AF=1.00;AN=2;DP=45;ExcessHet=3.0103;FS=0.000;MLEAC=2;MLEAF=1.00;MQ=43.83;QD=30.12;SOR=1.714	GT:AD:DP:GQ:PL	1/1:0,45:45:99:2196,150,0
2R	18958819	.	A	AC	2061.73	.	AC=2;AF=1.00;AN=2;DP=46;ExcessHet=3.0103;FS=0.000;MLEAC=2;MLEAF=1.00;MQ=43.83;QD=31.52;SOR=1.609	GT:AD:DP:GQ:PL	1/1:0,46:46:99:2099,144,0
2R	18958951	.	T	C	1759.77	.	AC=2;AF=1.00;AN=2;BaseQRankSum=1.731;ClippingRankSum=0.000;DP=71;ExcessHet=3.0103;FS=0.000;MLEAC=2;MLEAF=1.00;MQ=43.77;MQRankSum=3.256;QD=24.79;ReadPosRankSum=1.949;SOR=0.363	GT:AD:DP:GQ:PL	1/1:1,70:71:99:1788,201,0
2R	18959279	.	G	GC	1220.73	.	AC=2;AF=1.00;AN=2;DP=55;ExcessHet=3.0103;FS=0.000;MLEAC=2;MLEAF=1.00;MQ=44.00;QD=23.48;SOR=0.693	GT:AD:DP:GQ:PL	1/1:0,52:52:99:1258,156,0
2R	18959401	.	GTA	G	1310.73	.	AC=2;AF=1.00;AN=2;DP=47;ExcessHet=3.0103;FS=0.000;MLEAC=2;MLEAF=1.00;MQ=43.92;QD=29.79;SOR=0.883	GT:AD:DP:GQ:PL	1/1:0,44:44:99:1348,132,0
2R	18959495	.	C	CA	1391.73	.	AC=2;AF=1.00;AN=2;DP=57;ExcessHet=3.0103;FS=0.000;MLEAC=2;MLEAF=1.00;MQ=43.93;QD=25.30;SOR=0.729	GT:AD:DP:GQ:PL	1/1:0,55:55:99:1429,168,0
2R	18959629	.	T	G	2699.77	.	AC=2;AF=1.00;AN=2;DP=60;ExcessHet=3.0103;FS=0.000;MLEAC=2;MLEAF=1.00;MQ=43.90;QD=33.84;SOR=0.760	GT:AD:DP:GQ:PL	1/1:0,60:60:99:2728,184,0
2R	18959633	.	AC	A	2718.73	.	AC=2;AF=1.00;AN=2;DP=60;ExcessHet=3.0103;FS=0.000;MLEAC=2;MLEAF=1.00;MQ=43.90;QD=30.28;SOR=0.760	GT:AD:DP:GQ:PL	1/1:0,60:60:99:2756,187,0
2R	18959640	.	AAAAAC	A	2747.73	.	AC=2;AF=1.00;AN=2;DP=63;ExcessHet=3.0103;FS=0.000;MLEAC=2;MLEAF=1.00;MQ=43.91;QD=29.00;SOR=0.724	GT:AD:DP:GQ:PL	1/1:0,63:63:99:2785,190,0
2R	18959800	.	A	C	1939.77	.	AC=2;AF=1.00;AN=2;DP=46;ExcessHet=3.0103;FS=0.000;MLEAC=2;MLEAF=1.00;MQ=43.96;QD=25.93;SOR=0.780	GT:AD:DP:GQ:PL	1/1:0,46:46:99:1968,138,0
2R	18959813	.	A	T	2025.77	.	AC=2;AF=1.00;AN=2;DP=44;ExcessHet=3.0103;FS=0.000;MLEAC=2;MLEAF=1.00;MQ=43.96;QD=27.79;SOR=0.784	GT:AD:DP:GQ:PL	1/1:0,44:44:99:2054,138,0
2R	18959826	.	A	T	2176.77	.	AC=2;AF=1.00;AN=2;DP=48;ExcessHet=3.0103;FS=0.000;MLEAC=2;MLEAF=1.00;MQ=43.96;QD=23.77;SOR=0.776	GT:AD:DP:GQ:PL	1/1:0,48:48:99:2205,147,0
2R	18959835	.	T	C	2245.77	.	AC=2;AF=1.00;AN=2;DP=50;ExcessHet=3.0103;FS=0.000;MLEAC=2;MLEAF=1.00;MQ=43.96;QD=31.36;SOR=0.693	GT:AD:DP:GQ:PL	1/1:0,50:50:99:2274,154,0
2R	18959838	.	C	G	2149.77	.	AC=2;AF=1.00;AN=2;DP=48;ExcessHet=3.0103;FS=0.000;MLEAC=2;MLEAF=1.00;MQ=43.96;QD=30.33;SOR=0.693	GT:AD:DP:GQ:PL	1/1:0,48:48:99:2178,147,0
2R	18959887	.	A	G	1576.77	.	AC=2;AF=1.00;AN=2;BaseQRankSum=1.845;ClippingRankSum=0.000;DP=61;ExcessHet=3.0103;FS=0.000;MLEAC=2;MLEAF=1.00;MQ=43.84;MQRankSum=-0.239;QD=25.85;ReadPosRankSum=1.733;SOR=0.392	GT:AD:DP:GQ:PL	1/1:1,60:61:99:1605,178,0
2R	18959922	.	C	T	2535.77	.	AC=2;AF=1.00;AN=2;DP=57;ExcessHet=3.0103;FS=0.000;MLEAC=2;MLEAF=1.00;MQ=43.86;QD=28.49;SOR=1.342	GT:AD:DP:GQ:PL	1/1:0,57:57:99:2564,175,0
2R	18959928	.	T	A	2525.77	.	AC=2;AF=1.00;AN=2;DP=58;ExcessHet=3.0103;FS=0.000;MLEAC=2;MLEAF=1.00;MQ=43.86;QD=31.11;SOR=1.278	GT:AD:DP:GQ:PL	1/1:0,58:58:99:2554,175,0
2R	18959992	.	T	A	2208.77	.	AC=2;AF=1.00;AN=2;DP=51;ExcessHet=3.0103;FS=0.000;MLEAC=2;MLEAF=1.00;MQ=43.96;QD=31.97;SOR=0.813	GT:AD:DP:GQ:PL	1/1:0,51:51:99:2237,153,0
2R	18959997	.	A	G	2242.77	.	AC=2;AF=1.00;AN=2;DP=50;ExcessHet=3.0103;FS=0.000;MLEAC=2;MLEAF=1.00;MQ=43.96;QD=24.41;SOR=0.693	GT:AD:DP:GQ:PL	1/1:0,50:50:99:2271,156,0
2R	18960078	.	C	A	1316.77	.	AC=2;AF=1.00;AN=2;DP=48;ExcessHet=3.0103;FS=0.000;MLEAC=2;MLEAF=1.00;MQ=43.88;QD=27.43;SOR=0.963	GT:AD:DP:GQ:PL	1/1:0,48:48:99:1345,144,0
2R	18961582	.	T	C	1823.77	.	AC=2;AF=1.00;AN=2;DP=70;ExcessHet=3.0103;FS=0.000;MLEAC=2;MLEAF=1.00;MQ=43.57;QD=26.43;SOR=1.131	GT:AD:DP:GQ:PL	1/1:0,69:69:99:1852,206,0
2R	18961605	.	C	T	2051.77	.	AC=2;AF=1.00;AN=2;DP=79;ExcessHet=3.0103;FS=0.000;MLEAC=2;MLEAF=1.00;MQ=43.52;QD=26.30;SOR=1.108	GT:AD:DP:GQ:PL	1/1:0,78:78:99:2080,233,0
2R	18961620	.	A	T	1917.77	.	AC=2;AF=1.00;AN=2;DP=72;ExcessHet=3.0103;FS=0.000;MLEAC=2;MLEAF=1.00;MQ=43.53;QD=27.01;SOR=1.195	GT:AD:DP:GQ:PL	1/1:0,71:71:99:1946,213,0
2R	18961652	.	C	A	1930.77	.	AC=2;AF=1.00;AN=2;DP=73;ExcessHet=3.0103;FS=0.000;MLEAC=2;MLEAF=1.00;MQ=43.58;QD=27.19;SOR=1.042	GT:AD:DP:GQ:PL	1/1:0,71:71:99:1959,213,0
2R	18961671	.	A	T	1822.77	.	AC=2;AF=1.00;AN=2;DP=70;ExcessHet=3.0103;FS=0.000;MLEAC=2;MLEAF=1.00;MQ=43.75;QD=26.81;SOR=0.880	GT:AD:DP:GQ:PL	1/1:0,68:68:99:1851,203,0
2R	18961779	.	C	A	1571.77	.	AC=2;AF=1.00;AN=2;DP=58;ExcessHet=3.0103;FS=0.000;MLEAC=2;MLEAF=1.00;MQ=43.83;QD=27.10;SOR=1.179	GT:AD:DP:GQ:PL	1/1:0,58:58:99:1600,174,0
2R	18961880	.	G	A	2930.77	.	AC=2;AF=1.00;AN=2;DP=66;ExcessHet=3.0103;FS=0.000;MLEAC=2;MLEAF=1.00;MQ=43.69;QD=32.42;SOR=0.886	GT:AD:DP:GQ:PL	1/1:0,66:66:99:2959,199,0
2R	18961881	.	T	A	2930.77	.	AC=2;AF=1.00;AN=2;DP=66;ExcessHet=3.0103;FS=0.000;MLEAC=2;MLEAF=1.00;MQ=43.69;QD=24.97;SOR=0.886	GT:AD:DP:GQ:PL	1/1:0,66:66:99:2959,199,0
2R	18961901	.	G	T	2633.77	.	AC=2;AF=1.00;AN=2;DP=61;ExcessHet=3.0103;FS=0.000;MLEAC=2;MLEAF=1.00;MQ=43.73;QD=31.58;SOR=0.725	GT:AD:DP:GQ:PL	1/1:0,61:61:99:2662,184,0
2R	18962203	.	C	T	3107.77	.	AC=2;AF=1.00;AN=2;DP=72;ExcessHet=3.0103;FS=0.000;MLEAC=2;MLEAF=1.00;MQ=43.69;QD=28.46;SOR=1.002	GT:AD:DP:GQ:PL	1/1:0,72:72:99:3136,219,0
2R	18962211	.	C	CT	3191.73	.	AC=2;AF=1.00;AN=2;DP=74;ExcessHet=3.0103;FS=0.000;MLEAC=2;MLEAF=1.00;MQ=43.69;QD=24.12;SOR=0.992	GT:AD:DP:GQ:PL	1/1:0,74:74:99:3229,231,0
2R	18962429	.	T	C	1475.77	.	AC=2;AF=1.00;AN=2;DP=56;ExcessHet=3.0103;FS=0.000;MLEAC=2;MLEAF=1.00;MQ=43.61;QD=26.35;SOR=1.101	GT:AD:DP:GQ:PL	1/1:0,56:56:99:1504,167,0
2R	18962457	.	T	A	1421.77	.	AC=2;AF=1.00;AN=2;DP=53;ExcessHet=3.0103;FS=0.000;MLEAC=2;MLEAF=1.00;MQ=43.63;QD=27.34;SOR=1.036	GT:AD:DP:GQ:PL	1/1:0,52:52:99:1450,156,0
2R	18962468	.	T	G	1394.77	.	AC=2;AF=1.00;AN=2;DP=52;ExcessHet=3.0103;FS=0.000;MLEAC=2;MLEAF=1.00;MQ=43.62;QD=26.82;SOR=1.036	GT:AD:DP:GQ:PL	1/1:0,52:52:99:1423,156,0
2R	18962578	.	C	A	1348.77	.	AC=2;AF=1.00;AN=2;DP=50;ExcessHet=3.0103;FS=0.000;MLEAC=2;MLEAF=1.00;MQ=42.41;QD=26.98;SOR=0.859	GT:AD:DP:GQ:PL	1/1:0,50:50:99:1377,150,0
2R	18962605	.	ACAAAACATTTACAATG	A	1943.73	.	AC=2;AF=1.00;AN=2;DP=49;ExcessHet=3.0103;FS=0.000;MLEAC=2;MLEAF=1.00;MQ=42.42;QD=26.42;SOR=0.784	GT:AD:DP:GQ:PL	1/1:0,44:44:99:1981,133,0
2R	18962644	.	G	C	2221.77	.	AC=2;AF=1.00;AN=2;DP=50;ExcessHet=3.0103;FS=0.000;MLEAC=2;MLEAF=1.00;MQ=42.41;QD=30.42;SOR=0.773	GT:AD:DP:GQ:PL	1/1:0,50:50:99:2250,151,0
2R	18962657	.	AG	A	2212.73	.	AC=2;AF=1.00;AN=2;DP=50;ExcessHet=3.0103;FS=0.000;MLEAC=2;MLEAF=1.00;MQ=42.37;QD=30.20;SOR=0.859	GT:AD:DP:GQ:PL	1/1:0,50:50:99:2250,151,0
2R	18962664	.	T	G	2221.77	.	AC=2;AF=1.00;AN=2;DP=50;ExcessHet=3.0103;FS=0.000;MLEAC=2;MLEAF=1.00;MQ=42.37;QD=29.82;SOR=0.859	GT:AD:DP:GQ:PL	1/1:0,50:50:99:2250,151,0
2R	18962670	.	G	A	2176.77	.	AC=2;AF=1.00;AN=2;DP=48;ExcessHet=3.0103;FS=0.000;MLEAC=2;MLEAF=1.00;MQ=42.34;QD=27.62;SOR=0.866	GT:AD:DP:GQ:PL	1/1:0,48:48:99:2205,147,0
2R	18962712	.	A	T	1472.77	.	AC=2;AF=1.00;AN=2;DP=33;ExcessHet=3.0103;FS=0.000;MLEAC=2;MLEAF=1.00;MQ=42.86;QD=25.04;SOR=1.022	GT:AD:DP:GQ:PL	1/1:0,33:33:99:1501,102,0
2R	18962715	.	A	T	1500.77	.	AC=2;AF=1.00;AN=2;DP=34;ExcessHet=3.0103;FS=0.000;MLEAC=2;MLEAF=1.00;MQ=42.90;QD=29.16;SOR=0.941	GT:AD:DP:GQ:PL	1/1:0,34:34:99:1529,105,0
2R	18962769	.	TCGGCTATA	T	1267.73	.	AC=2;AF=1.00;AN=2;DP=31;ExcessHet=3.0103;FS=0.000;MLEAC=2;MLEAF=1.00;MQ=42.99;QD=27.28;SOR=1.942	GT:AD:DP:GQ:PL	1/1:0,29:29:87:1305,87,0
2R	18962856	.	T	TCAG	1220.73	.	AC=2;AF=1.00;AN=2;DP=34;ExcessHet=3.0103;FS=0.000;MLEAC=2;MLEAF=1.00;MQ=42.79;QD=28.14;SOR=1.329	GT:AD:DP:GQ:PL	1/1:0,30:30:90:1258,90,0
2R	18962893	.	C	CA	897.73	.	AC=2;AF=1.00;AN=2;DP=32;ExcessHet=3.0103;FS=0.000;MLEAC=2;MLEAF=1.00;MQ=42.39;QD=28.96;SOR=0.892	GT:AD:DP:GQ:PL	1/1:0,31:31:99:935,99,0
2R	18963108	.	C	T	722.77	.	AC=2;AF=1.00;AN=2;DP=27;ExcessHet=3.0103;FS=0.000;MLEAC=2;MLEAF=1.00;MQ=43.33;QD=26.77;SOR=1.101	GT:AD:DP:GQ:PL	1/1:0,27:27:81:751,81,0
2R	18963181	.	A	G	1662.77	.	AC=2;AF=1.00;AN=2;DP=38;ExcessHet=3.0103;FS=0.000;MLEAC=2;MLEAF=1.00;MQ=43.06;QD=33.43;SOR=0.914	GT:AD:DP:GQ:PL	1/1:0,38:38:99:1691,114,0
2R	18963182	.	A	T	1662.77	.	AC=2;AF=1.00;AN=2;DP=38;ExcessHet=3.0103;FS=0.000;MLEAC=2;MLEAF=1.00;MQ=43.06;QD=25.99;SOR=0.914	GT:AD:DP:GQ:PL	1/1:0,38:38:99:1691,114,0
2R	18963247	.	T	A	1798.77	.	AC=2;AF=1.00;AN=2;DP=41;ExcessHet=3.0103;FS=0.000;MLEAC=2;MLEAF=1.00;MQ=41.59;QD=31.02;SOR=0.741	GT:AD:DP:GQ:PL	1/1:0,41:41:99:1827,123,0
2R	18963254	.	G	A	1844.77	.	AC=2;AF=1.00;AN=2;DP=41;ExcessHet=3.0103;FS=0.000;MLEAC=2;MLEAF=1.00;MQ=41.52;QD=28.31;SOR=0.843	GT:AD:DP:GQ:PL	1/1:0,41:41:99:1873,126,0
2R	18963266	.	T	A	1905.77	.	AC=2;AF=1.00;AN=2;DP=42;ExcessHet=3.0103;FS=0.000;MLEAC=2;MLEAF=1.00;MQ=41.20;QD=31.46;SOR=0.693	GT:AD:DP:GQ:PL	1/1:0,42:42:99:1934,129,0
2R	18963285	.	G	GGAATTTGATACATGCTTGAATTCATTCATTC	2167.73	.	AC=2;AF=1.00;AN=2;DP=43;ExcessHet=3.0103;FS=0.000;MLEAC=2;MLEAF=1.00;MQ=41.09;QD=31.43;SOR=0.739	GT:AD:DP:GQ:PL	1/1:0,43:43:99:2205,147,0
2R	18963363	.	G	A	953.77	.	AC=2;AF=1.00;AN=2;DP=38;ExcessHet=3.0103;FS=0.000;MLEAC=2;MLEAF=1.00;MQ=43.30;QD=25.10;SOR=0.798	GT:AD:DP:GQ:PL	1/1:0,38:38:99:982,113,0
2R	18963403	.	C	T	1058.77	.	AC=2;AF=1.00;AN=2;DP=39;ExcessHet=3.0103;FS=0.000;MLEAC=2;MLEAF=1.00;MQ=42.71;QD=27.15;SOR=1.236	GT:AD:DP:GQ:PL	1/1:0,39:39:99:1087,117,0
2R	18963437	.	A	T	1683.77	.	AC=2;AF=1.00;AN=2;DP=42;ExcessHet=3.0103;FS=0.000;MLEAC=2;MLEAF=1.00;MQ=42.49;QD=33.61;SOR=0.954	GT:AD:DP:GQ:PL	1/1:0,41:41:99:1712,126,0
2R	18963461	.	C	G	1546.77	.	AC=2;AF=1.00;AN=2;DP=35;ExcessHet=3.0103;FS=0.000;MLEAC=2;MLEAF=1.00;MQ=42.09;QD=31.57;SOR=1.002	GT:AD:DP:GQ:PL	1/1:0,35:35:99:1575,105,0
2R	18963480	.	G	A	1366.77	.	AC=2;AF=1.00;AN=2;DP=31;ExcessHet=3.0103;FS=0.000;MLEAC=2;MLEAF=1.00;MQ=41.90;QD=26.31;SOR=1.214	GT:AD:DP:GQ:PL	1/1:0,31:31:93:1395,93,0
2R	18963495	.	G	T	1460.77	.	AC=2;AF=1.00;AN=2;DP=35;ExcessHet=3.0103;FS=0.000;MLEAC=2;MLEAF=1.00;MQ=41.94;QD=28.60;SOR=1.002	GT:AD:DP:GQ:PL	1/1:0,35:35:99:1489,105,0
2R	18963565	.	C	G	1282.77	.	AC=2;AF=1.00;AN=2;DP=30;ExcessHet=3.0103;FS=0.000;MLEAC=2;MLEAF=1.00;MQ=43.09;QD=33.39;SOR=1.143	GT:AD:DP:GQ:PL	1/1:0,30:30:92:1311,92,0
2R	18963575	.	GT	G	1487.73	.	AC=2;AF=1.00;AN=2;DP=33;ExcessHet=3.0103;FS=0.000;MLEAC=2;MLEAF=1.00;MQ=43.17;QD=27.45;SOR=0.880	GT:AD:DP:GQ:PL	1/1:0,33:33:99:1525,105,0
2R	18963580	.	GA	G	1569.73	.	AC=2;AF=1.00;AN=2;DP=35;ExcessHet=3.0103;FS=0.000;MLEAC=2;MLEAF=1.00;MQ=43.02;QD=29.88;SOR=0.749	GT:AD:DP:GQ:PL	1/1:0,35:35:99:1607,114,0
2R	18963585	.	GGT	G	500.80	.	AC=2;AF=1.00;AN=2;BaseQRankSum=1.053;ClippingRankSum=0.000;DP=37;ExcessHet=3.0103;FS=0.000;MLEAC=2;MLEAF=1.00;MQ=43.15;MQRankSum=0.213;QD=17.27;ReadPosRankSum=0.036;SOR=0.582	GT:AD:DP:GQ:PL	1/1:3,26:29:18:538,18,0
2R	18963811	.	T	C	1335.77	.	AC=2;AF=1.00;AN=2;DP=50;ExcessHet=3.0103;FS=0.000;MLEAC=2;MLEAF=1.00;MQ=42.52;QD=26.72;SOR=1.656	GT:AD:DP:GQ:PL	1/1:0,50:50:99:1364,149,0
2R	18963834	.	G	A	2160.77	.	AC=2;AF=1.00;AN=2;DP=49;ExcessHet=3.0103;FS=0.000;MLEAC=2;MLEAF=1.00;MQ=42.51;QD=26.96;SOR=1.755	GT:AD:DP:GQ:PL	1/1:0,49:49:99:2189,147,0
2R	18963839	.	T	A	2160.77	.	AC=2;AF=1.00;AN=2;DP=48;ExcessHet=3.0103;FS=0.000;MLEAC=2;MLEAF=1.00;MQ=42.52;QD=31.30;SOR=1.863	GT:AD:DP:GQ:PL	1/1:0,48:48:99:2189,147,0
2R	18963845	.	A	AGATGC	2032.73	.	AC=2;AF=1.00;AN=2;DP=44;ExcessHet=3.0103;FS=0.000;MLEAC=2;MLEAF=1.00;MQ=42.43;QD=28.31;SOR=2.007	GT:AD:DP:GQ:PL	1/1:0,44:44:99:2070,138,0
2R	18963851	.	C	T	1851.77	.	AC=2;AF=1.00;AN=2;DP=41;ExcessHet=3.0103;FS=0.000;MLEAC=2;MLEAF=1.00;MQ=42.27;QD=19.66;SOR=1.845	GT:AD:DP:GQ:PL	1/1:0,41:41:99:1880,126,0
2R	18963870	.	C	A	1150.77	.	AC=2;AF=1.00;AN=2;DP=43;ExcessHet=3.0103;FS=0.000;MLEAC=2;MLEAF=1.00;MQ=42.08;QD=26.76;SOR=1.609	GT:AD:DP:GQ:PL	1/1:0,43:43:99:1179,129,0
2R	18963886	.	A	C	1680.77	.	AC=2;AF=1.00;AN=2;DP=39;ExcessHet=3.0103;FS=0.000;MLEAC=2;MLEAF=1.00;MQ=42.09;QD=30.94;SOR=1.730	GT:AD:DP:GQ:PL	1/1:0,39:39:99:1709,117,0
2R	18963892	.	A	C	1636.77	.	AC=2;AF=1.00;AN=2;DP=37;ExcessHet=3.0103;FS=0.000;MLEAC=2;MLEAF=1.00;MQ=41.98;QD=31.80;SOR=1.609	GT:AD:DP:GQ:PL	1/1:0,37:37:99:1665,111,0
2R	18963893	.	C	A	1695.77	.	AC=2;AF=1.00;AN=2;DP=37;ExcessHet=3.0103;FS=0.000;MLEAC=2;MLEAF=1.00;MQ=41.98;QD=30.81;SOR=1.609	GT:AD:DP:GQ:PL	1/1:0,37:37:99:1724,117,0
2R	18963899	.	C	T	1753.77	.	AC=2;AF=1.00;AN=2;DP=40;ExcessHet=3.0103;FS=0.000;MLEAC=2;MLEAF=1.00;MQ=42.09;QD=33.99;SOR=1.445	GT:AD:DP:GQ:PL	1/1:0,40:40:99:1782,123,0
2R	18963915	.	G	A	2079.77	.	AC=2;AF=1.00;AN=2;DP=46;ExcessHet=3.0103;FS=0.000;MLEAC=2;MLEAF=1.00;MQ=42.34;QD=27.29;SOR=1.464	GT:AD:DP:GQ:PL	1/1:0,46:46:99:2108,141,0
2R	18963920	.	AC	A	2120.73	.	AC=2;AF=1.00;AN=2;DP=47;ExcessHet=3.0103;FS=0.000;MLEAC=2;MLEAF=1.00;MQ=42.38;QD=35.80;SOR=1.251	GT:AD:DP:GQ:PL	1/1:0,47:47:99:2158,144,0
2R	18963924	.	T	TCA	2201.73	.	AC=2;AF=1.00;AN=2;DP=49;ExcessHet=3.0103;FS=0.000;MLEAC=2;MLEAF=1.00;MQ=42.44;QD=32.65;SOR=1.225	GT:AD:DP:GQ:PL	1/1:0,49:49:99:2239,151,0
2R	18963936	.	T	C	1293.77	.	AC=2;AF=1.00;AN=2;DP=49;ExcessHet=3.0103;FS=0.000;MLEAC=2;MLEAF=1.00;MQ=42.65;QD=26.40;SOR=1.007	GT:AD:DP:GQ:PL	1/1:0,49:49:99:1322,147,0
2R	18964071	.	A	C	1491.77	.	AC=2;AF=1.00;AN=2;DP=55;ExcessHet=3.0103;FS=0.000;MLEAC=2;MLEAF=1.00;MQ=43.57;QD=27.12;SOR=0.884	GT:AD:DP:GQ:PL	1/1:0,55:55:99:1520,165,0
2R	18964175	.	A	G	1312.77	.	AC=2;AF=1.00;AN=2;DP=48;ExcessHet=3.0103;FS=0.000;MLEAC=2;MLEAF=1.00;MQ=43.69;QD=27.93;SOR=1.514	GT:AD:DP:GQ:PL	1/1:0,47:47:99:1341,141,0
2R	18964412	.	G	T	1444.77	.	AC=2;AF=1.00;AN=2;BaseQRankSum=1.284;ClippingRankSum=0.000;DP=39;ExcessHet=3.0103;FS=0.000;MLEAC=2;MLEAF=1.00;MQ=43.75;MQRankSum=3.557;QD=32.40;ReadPosRankSum=-0.711;SOR=0.446	GT:AD:DP:GQ:PL	1/1:1,38:39:67:1473,67,0
2R	18964423	.	C	A	1242.77	.	AC=2;AF=1.00;AN=2;BaseQRankSum=1.451;ClippingRankSum=0.000;DP=31;ExcessHet=3.0103;FS=0.000;MLEAC=2;MLEAF=1.00;MQ=43.69;MQRankSum=3.159;QD=32.01;ReadPosRankSum=-0.509;SOR=0.278	GT:AD:DP:GQ:PL	1/1:1,30:31:46:1271,46,0
2R	18964524	.	G	C	2034.77	.	AC=2;AF=1.00;AN=2;DP=47;ExcessHet=3.0103;FS=0.000;MLEAC=2;MLEAF=1.00;MQ=43.22;QD=27.01;SOR=0.735	GT:AD:DP:GQ:PL	1/1:0,47:47:99:2063,141,0
2R	18964533	.	T	C	2002.77	.	AC=2;AF=1.00;AN=2;DP=45;ExcessHet=3.0103;FS=0.000;MLEAC=2;MLEAF=1.00;MQ=43.18;QD=31.18;SOR=0.737	GT:AD:DP:GQ:PL	1/1:0,45:45:99:2031,138,0
2R	18965418	.	A	T	1472.77	.	AC=2;AF=1.00;AN=2;BaseQRankSum=0.453;ClippingRankSum=0.000;DP=57;ExcessHet=3.0103;FS=0.000;MLEAC=2;MLEAF=1.00;MQ=43.45;MQRankSum=-0.288;QD=26.30;ReadPosRankSum=-0.529;SOR=0.343	GT:AD:DP:GQ:PL	1/1:1,55:56:99:1501,140,0
2R	18965548	.	G	A	1490.77	.	AC=2;AF=1.00;AN=2;DP=59;ExcessHet=3.0103;FS=0.000;MLEAC=2;MLEAF=1.00;MQ=43.80;QD=25.70;SOR=0.836	GT:AD:DP:GQ:PL	1/1:0,58:58:99:1519,173,0
2R	18965666	.	T	A	1179.77	.	AC=2;AF=1.00;AN=2;DP=47;ExcessHet=3.0103;FS=0.000;MLEAC=2;MLEAF=1.00;MQ=43.22;QD=26.81;SOR=1.364	GT:AD:DP:GQ:PL	1/1:0,44:44:99:1208,132,0
2R	18965713	.	CCTCCCAGCTCCCAA	C	1963.73	.	AC=2;AF=1.00;AN=2;DP=50;ExcessHet=3.0103;FS=0.000;MLEAC=2;MLEAF=1.00;MQ=41.62;QD=28.47;SOR=0.737	GT:AD:DP:GQ:PL	1/1:0,45:45:99:2001,136,0
2R	18965813	.	A	C	1551.77	.	AC=2;AF=1.00;AN=2;BaseQRankSum=-0.521;ClippingRankSum=0.000;DP=62;ExcessHet=3.0103;FS=0.000;MLEAC=2;MLEAF=1.00;MQ=42.38;MQRankSum=-0.393;QD=25.03;ReadPosRankSum=-1.318;SOR=0.368	GT:AD:DP:GQ:PL	1/1:1,61:62:99:1580,157,0
2R	18965925	.	A	ACACTGCAGC	2442.73	.	AC=2;AF=1.00;AN=2;DP=58;ExcessHet=3.0103;FS=0.000;MLEAC=2;MLEAF=1.00;MQ=44.41;QD=31.20;SOR=0.693	GT:AD:DP:GQ:PL	1/1:0,54:54:99:2480,168,0
2R	18965945	.	G	C	2178.77	.	AC=2;AF=1.00;AN=2;DP=49;ExcessHet=3.0103;FS=0.000;MLEAC=2;MLEAF=1.00;MQ=44.71;QD=30.25;SOR=0.733	GT:AD:DP:GQ:PL	1/1:0,49:49:99:2207,150,0
2R	18966072	.	G	A	1463.77	.	AC=2;AF=1.00;AN=2;DP=56;ExcessHet=3.0103;FS=0.000;MLEAC=2;MLEAF=1.00;MQ=43.66;QD=26.61;SOR=1.371	GT:AD:DP:GQ:PL	1/1:0,55:55:99:1492,164,0
2R	18966095	.	C	T	1620.77	.	AC=2;AF=1.00;AN=2;DP=63;ExcessHet=3.0103;FS=0.000;MLEAC=2;MLEAF=1.00;MQ=43.67;QD=26.57;SOR=1.498	GT:AD:DP:GQ:PL	1/1:0,61:61:99:1649,182,0
2R	18966230	.	C	T	1484.77	.	AC=2;AF=1.00;AN=2;DP=55;ExcessHet=3.0103;FS=0.000;MLEAC=2;MLEAF=1.00;MQ=43.86;QD=27.00;SOR=0.884	GT:AD:DP:GQ:PL	1/1:0,55:55:99:1513,165,0
2R	18966449	.	T	C	1031.77	.	AC=2;AF=1.00;AN=2;BaseQRankSum=-0.140;ClippingRankSum=0.000;DP=52;ExcessHet=3.0103;FS=7.819;MLEAC=2;MLEAF=1.00;MQ=43.85;MQRankSum=-0.229;QD=22.43;ReadPosRankSum=2.028;SOR=0.929	GT:AD:DP:GQ:PL	1/1:2,44:46:47:1060,47,0
2R	18966893	.	G	C	1145.77	.	AC=2;AF=1.00;AN=2;DP=46;ExcessHet=3.0103;FS=0.000;MLEAC=2;MLEAF=1.00;MQ=43.87;QD=25.46;SOR=0.929	GT:AD:DP:GQ:PL	1/1:0,45:45:99:1174,134,0
2R	18966948	.	A	T	1559.77	.	AC=2;AF=1.00;AN=2;DP=59;ExcessHet=3.0103;FS=0.000;MLEAC=2;MLEAF=1.00;MQ=43.77;QD=26.44;SOR=0.726	GT:AD:DP:GQ:PL	1/1:0,59:59:99:1588,176,0
2R	18967013	.	G	A	2473.77	.	AC=2;AF=1.00;AN=2;DP=55;ExcessHet=3.0103;FS=0.000;MLEAC=2;MLEAF=1.00;MQ=43.75;QD=25.96;SOR=0.884	GT:AD:DP:GQ:PL	1/1:0,55:55:99:2502,169,0
2R	18967017	.	C	A	2473.77	.	AC=2;AF=1.00;AN=2;DP=56;ExcessHet=3.0103;FS=0.000;MLEAC=2;MLEAF=1.00;MQ=43.75;QD=30.58;SOR=0.841	GT:AD:DP:GQ:PL	1/1:0,56:56:99:2502,169,0
2R	18967060	.	C	G	1521.77	.	AC=2;AF=1.00;AN=2;DP=58;ExcessHet=3.0103;FS=0.000;MLEAC=2;MLEAF=1.00;MQ=43.86;QD=26.24;SOR=0.836	GT:AD:DP:GQ:PL	1/1:0,58:58:99:1550,173,0
2R	18967142	.	A	G	1256.77	.	AC=2;AF=1.00;AN=2;DP=47;ExcessHet=3.0103;FS=0.000;MLEAC=2;MLEAF=1.00;MQ=43.75;QD=26.74;SOR=0.919	GT:AD:DP:GQ:PL	1/1:0,47:47:99:1285,141,0
2R	18967196	.	GCAGCAGCAGCAA	G	1718.73	.	AC=2;AF=1.00;AN=2;DP=41;ExcessHet=3.0103;FS=0.000;MLEAC=2;MLEAF=1.00;MQ=43.05;QD=29.98;SOR=1.236	GT:AD:DP:GQ:PL	1/1:0,39:39:99:1756,118,0
2R	18967243	.	G	GAAA	1927.73	.	AC=2;AF=1.00;AN=2;DP=44;ExcessHet=3.0103;FS=0.000;MLEAC=2;MLEAF=1.00;MQ=43.03;QD=33.38;SOR=0.739	GT:AD:DP:GQ:PL	1/1:0,43:43:99:1965,132,0
2R	18967257	.	ATG	A	1864.73	.	AC=2;AF=1.00;AN=2;DP=42;ExcessHet=3.0103;FS=0.000;MLEAC=2;MLEAF=1.00;MQ=43.36;QD=30.53;SOR=0.788	GT:AD:DP:GQ:PL	1/1:0,42:42:99:1902,129,0
2R	18967506	.	A	C	1381.77	.	AC=2;AF=1.00;AN=2;DP=53;ExcessHet=3.0103;FS=0.000;MLEAC=2;MLEAF=1.00;MQ=43.69;QD=26.07;SOR=0.730	GT:AD:DP:GQ:PL	1/1:0,53:53:99:1410,158,0
2R	18967726	.	C	T	1658.77	.	AC=2;AF=1.00;AN=2;BaseQRankSum=0.583;ClippingRankSum=0.000;DP=65;ExcessHet=3.0103;FS=3.078;MLEAC=2;MLEAF=1.00;MQ=43.79;MQRankSum=-0.298;QD=25.52;ReadPosRankSum=-0.575;SOR=0.321	GT:AD:DP:GQ:PL	1/1:1,64:65:99:1687,168,0
2R	18967812	.	T	C	1380.77	.	AC=2;AF=1.00;AN=2;BaseQRankSum=-0.587;ClippingRankSum=0.000;DP=55;ExcessHet=3.0103;FS=3.054;MLEAC=2;MLEAF=1.00;MQ=43.64;MQRankSum=-0.639;QD=25.10;ReadPosRankSum=0.945;SOR=0.129	GT:AD:DP:GQ:PL	1/1:2,53:55:99:1409,108,0
2R	18967834	.	A	G	1411.77	.	AC=2;AF=1.00;AN=2;BaseQRankSum=-0.136;ClippingRankSum=0.000;DP=55;ExcessHet=3.0103;FS=0.000;MLEAC=2;MLEAF=1.00;MQ=43.54;MQRankSum=-0.514;QD=25.67;ReadPosRankSum=-0.914;SOR=0.287	GT:AD:DP:GQ:PL	1/1:1,54:55:99:1440,136,0
2R	18967872	.	A	G	2359.77	.	AC=2;AF=1.00;AN=2;BaseQRankSum=-0.691;ClippingRankSum=0.000;DP=56;ExcessHet=3.0103;FS=0.000;MLEAC=2;MLEAF=1.00;MQ=43.51;MQRankSum=-0.795;QD=30.57;ReadPosRankSum=-0.177;SOR=1.220	GT:AD:DP:GQ:PL	1/1:2,54:56:69:2388,69,0
2R	18967876	.	T	TA	2315.73	.	AC=2;AF=1.00;AN=2;BaseQRankSum=-0.952;ClippingRankSum=0.000;DP=57;ExcessHet=3.0103;FS=0.000;MLEAC=2;MLEAF=1.00;MQ=43.59;MQRankSum=-0.706;QD=36.27;ReadPosRankSum=-0.304;SOR=0.970	GT:AD:DP:GQ:PL	1/1:2,55:57:65:2353,65,0
2R	18968018	.	T	C	2496.77	.	AC=2;AF=1.00;AN=2;DP=56;ExcessHet=3.0103;FS=0.000;MLEAC=2;MLEAF=1.00;MQ=43.17;QD=31.40;SOR=1.009	GT:AD:DP:GQ:PL	1/1:0,56:56:99:2525,175,0
2R	18968022	.	A	G	2496.77	.	AC=2;AF=1.00;AN=2;DP=55;ExcessHet=3.0103;FS=0.000;MLEAC=2;MLEAF=1.00;MQ=43.08;QD=29.70;SOR=1.061	GT:AD:DP:GQ:PL	1/1:0,55:55:99:2525,175,0
2R	18968058	.	G	T	2165.77	.	AC=2;AF=1.00;AN=2;BaseQRankSum=1.672;ClippingRankSum=0.000;DP=51;ExcessHet=3.0103;FS=3.096;MLEAC=2;MLEAF=1.00;MQ=42.93;MQRankSum=-1.011;QD=30.96;ReadPosRankSum=0.578;SOR=0.348	GT:AD:DP:GQ:PL	1/1:1,50:51:99:2194,108,0
2R	18968061	.	A	G	2165.77	.	AC=2;AF=1.00;AN=2;BaseQRankSum=-0.385;ClippingRankSum=0.000;DP=51;ExcessHet=3.0103;FS=3.096;MLEAC=2;MLEAF=1.00;MQ=42.93;MQRankSum=-1.011;QD=31.53;ReadPosRankSum=0.510;SOR=0.348	GT:AD:DP:GQ:PL	1/1:1,50:51:99:2194,109,0
2R	18968071	.	G	GATT	2185.73	.	AC=2;AF=1.00;AN=2;BaseQRankSum=1.818;ClippingRankSum=0.000;DP=48;ExcessHet=3.0103;FS=3.195;MLEAC=2;MLEAF=1.00;MQ=42.87;MQRankSum=-1.078;QD=29.33;ReadPosRankSum=-0.145;SOR=0.424	GT:AD:DP:GQ:PL	1/1:1,47:48:99:2223,112,0
2R	18968073	.	T	TGGG	2150.73	.	AC=2;AF=1.00;AN=2;BaseQRankSum=1.292;ClippingRankSum=0.000;DP=50;ExcessHet=3.0103;FS=3.372;MLEAC=2;MLEAF=1.00;MQ=42.83;MQRankSum=-1.120;QD=27.99;ReadPosRankSum=-0.347;SOR=0.549	GT:AD:DP:GQ:PL	1/1:1,49:50:99:2188,109,0
2R	18968075	.	T	TAA	2188.73	.	AC=2;AF=1.00;AN=2;BaseQRankSum=0.522;ClippingRankSum=0.000;DP=46;ExcessHet=3.0103;FS=3.203;MLEAC=2;MLEAF=1.00;MQ=42.77;MQRankSum=-1.184;QD=25.00;ReadPosRankSum=-0.301;SOR=0.433	GT:AD:DP:GQ:PL	1/1:1,45:46:99:2226,112,0
2R	18968125	.	TATC	T	1702.73	.	AC=2;AF=1.00;AN=2;BaseQRankSum=0.705;ClippingRankSum=0.000;DP=44;ExcessHet=3.0103;FS=4.472;MLEAC=2;MLEAF=1.00;MQ=43.13;MQRankSum=-0.818;QD=34.93;ReadPosRankSum=-0.949;SOR=1.318	GT:AD:DP:GQ:PL	1/1:1,41:42:81:1740,81,0
2R	18968176	.	T	A	1802.77	.	AC=2;AF=1.00;AN=2;DP=40;ExcessHet=3.0103;FS=0.000;MLEAC=2;MLEAF=1.00;MQ=43.61;QD=30.17;SOR=0.902	GT:AD:DP:GQ:PL	1/1:0,40:40:99:1831,126,0
2R	18968179	.	C	T	1834.77	.	AC=2;AF=1.00;AN=2;DP=43;ExcessHet=3.0103;FS=0.000;MLEAC=2;MLEAF=1.00;MQ=43.59;QD=29.02;SOR=0.941	GT:AD:DP:GQ:PL	1/1:0,43:43:99:1863,129,0
2R	18968567	.	GCAGTCC	G	1698.73	.	AC=2;AF=1.00;AN=2;DP=45;ExcessHet=3.0103;FS=0.000;MLEAC=2;MLEAF=1.00;MQ=45.02;QD=26.85;SOR=0.793	GT:AD:DP:GQ:PL	1/1:0,40:40:99:1736,121,0
2R	18968999	.	C	T	1463.77	.	AC=2;AF=1.00;AN=2;DP=53;ExcessHet=3.0103;FS=0.000;MLEAC=2;MLEAF=1.00;MQ=43.93;QD=27.62;SOR=0.808	GT:AD:DP:GQ:PL	1/1:0,53:53:99:1492,159,0
2R	18969254	.	A	G	2482.77	.	AC=2;AF=1.00;AN=2;DP=57;ExcessHet=3.0103;FS=0.000;MLEAC=2;MLEAF=1.00;MQ=43.97;QD=33.59;SOR=1.101	GT:AD:DP:GQ:PL	1/1:0,56:56:99:2511,175,0
2R	18969255	.	G	A	2482.77	.	AC=2;AF=1.00;AN=2;DP=59;ExcessHet=3.0103;FS=0.000;MLEAC=2;MLEAF=1.00;MQ=43.97;QD=30.56;SOR=1.085	GT:AD:DP:GQ:PL	1/1:0,58:58:99:2511,175,0
2R	18970738	.	G	A	1060.77	.	AC=2;AF=1.00;AN=2;DP=40;ExcessHet=3.0103;FS=0.000;MLEAC=2;MLEAF=1.00;MQ=44.00;QD=26.52;SOR=1.609	GT:AD:DP:GQ:PL	1/1:0,40:40:99:1089,119,0
2R	18971100	.	G	T	1284.77	.	AC=2;AF=1.00;AN=2;DP=47;ExcessHet=3.0103;FS=0.000;MLEAC=2;MLEAF=1.00;MQ=43.96;QD=27.34;SOR=1.132	GT:AD:DP:GQ:PL	1/1:0,47:47:99:1313,141,0
2R	18972791	.	T	C	1949.77	.	AC=2;AF=1.00;AN=2;DP=76;ExcessHet=3.0103;FS=0.000;MLEAC=2;MLEAF=1.00;MQ=43.97;QD=26.00;SOR=1.164	GT:AD:DP:GQ:PL	1/1:0,75:75:99:1978,223,0
2R	18972957	.	C	T	2953.77	.	AC=2;AF=1.00;AN=2;DP=67;ExcessHet=3.0103;FS=0.000;MLEAC=2;MLEAF=1.00;MQ=44.00;QD=29.83;SOR=1.318	GT:AD:DP:GQ:PL	1/1:0,67:67:99:2982,205,0
2R	18972961	.	G	A	2893.77	.	AC=2;AF=1.00;AN=2;DP=65;ExcessHet=3.0103;FS=0.000;MLEAC=2;MLEAF=1.00;MQ=44.00;QD=28.67;SOR=1.078	GT:AD:DP:GQ:PL	1/1:0,65:65:99:2922,199,0
2R	18972979	.	A	G	1879.77	.	AC=2;AF=1.00;AN=2;DP=69;ExcessHet=3.0103;FS=0.000;MLEAC=2;MLEAF=1.00;MQ=43.62;QD=27.24;SOR=1.131	GT:AD:DP:GQ:PL	1/1:0,69:69:99:1908,207,0
2R	18975807	.	A	G	2910.77	.	AC=2;AF=1.00;AN=2;DP=66;ExcessHet=3.0103;FS=0.000;MLEAC=2;MLEAF=1.00;MQ=44.00;QD=28.72;SOR=0.693	GT:AD:DP:GQ:PL	1/1:0,66:66:99:2939,199,0
2R	18975811	.	G	A	2873.77	.	AC=2;AF=1.00;AN=2;DP=65;ExcessHet=3.0103;FS=0.000;MLEAC=2;MLEAF=1.00;MQ=44.00;QD=31.17;SOR=0.723	GT:AD:DP:GQ:PL	1/1:0,65:65:99:2902,196,0
2R	18976490	.	G	A	1174.77	.	AC=2;AF=1.00;AN=2;BaseQRankSum=-1.630;ClippingRankSum=0.000;DP=47;ExcessHet=3.0103;FS=0.000;MLEAC=2;MLEAF=1.00;MQ=43.88;MQRankSum=-0.107;QD=25.54;ReadPosRankSum=2.127;SOR=0.375	GT:AD:DP:GQ:PL	1/1:1,45:46:99:1203,105,0
2R	18976966	.	A	ACC	695.73	.	AC=2;AF=1.00;AN=2;DP=31;ExcessHet=3.0103;FS=0.000;MLEAC=1;MLEAF=0.500;MQ=43.84;QD=27.83;SOR=1.931	GT:AD:DP:GQ:PL	1/1:0,25:25:76:723,76,0
2R	18977354	.	A	AT	727.73	.	AC=2;AF=1.00;AN=2;DP=38;ExcessHet=3.0103;FS=0.000;MLEAC=2;MLEAF=1.00;MQ=44.00;QD=23.48;SOR=1.044	GT:AD:DP:GQ:PL	1/1:0,31:31:99:765,112,0
2R	18978202	.	C	T	1520.77	.	AC=2;AF=1.00;AN=2;DP=57;ExcessHet=3.0103;FS=0.000;MLEAC=2;MLEAF=1.00;MQ=43.42;QD=26.68;SOR=0.960	GT:AD:DP:GQ:PL	1/1:0,57:57:99:1549,171,0
2R	18980803	.	G	T	1420.77	.	AC=2;AF=1.00;AN=2;DP=56;ExcessHet=3.0103;FS=0.000;MLEAC=2;MLEAF=1.00;MQ=43.97;QD=26.31;SOR=0.767	GT:AD:DP:GQ:PL	1/1:0,54:54:99:1449,161,0
2R	18981824	.	AAGCCATAAAGCAGGCATCACTTTTCAAT	A	1988.73	.	AC=2;AF=1.00;AN=2;DP=46;ExcessHet=3.0103;FS=0.000;MLEAC=2;MLEAF=1.00;MQ=43.28;QD=28.66;SOR=1.038	GT:AD:DP:GQ:PL	1/1:0,45:45:99:2026,136,0
2R	18982168	.	C	A	1681.77	.	AC=2;AF=1.00;AN=2;DP=66;ExcessHet=3.0103;FS=0.000;MLEAC=2;MLEAF=1.00;MQ=43.91;QD=26.28;SOR=1.127	GT:AD:DP:GQ:PL	1/1:0,64:64:99:1710,191,0
2R	18982286	.	A	T	1631.77	.	AC=2;AF=1.00;AN=2;BaseQRankSum=2.304;ClippingRankSum=0.000;DP=65;ExcessHet=3.0103;FS=0.000;MLEAC=2;MLEAF=1.00;MQ=43.97;MQRankSum=-0.090;QD=25.50;ReadPosRankSum=-0.686;SOR=1.430	GT:AD:DP:GQ:PL	1/1:2,62:64:99:1660,156,0
2R	18984116	.	TA	T	917.73	.	AC=2;AF=1.00;AN=2;BaseQRankSum=-0.650;ClippingRankSum=0.000;DP=55;ExcessHet=3.0103;FS=0.000;MLEAC=2;MLEAF=1.00;MQ=43.73;MQRankSum=-0.102;QD=18.35;ReadPosRankSum=0.589;SOR=0.470	GT:AD:DP:GQ:PL	1/1:1,49:50:99:955,127,0
2R	18984293	.	C	T	1515.77	.	AC=2;AF=1.00;AN=2;DP=57;ExcessHet=3.0103;FS=0.000;MLEAC=2;MLEAF=1.00;MQ=43.97;QD=26.59;SOR=0.800	GT:AD:DP:GQ:PL	1/1:0,57:57:99:1544,170,0
2R	18986216	.	T	C	1517.77	.	AC=2;AF=1.00;AN=2;DP=58;ExcessHet=3.0103;FS=0.000;MLEAC=2;MLEAF=1.00;MQ=43.67;QD=26.63;SOR=1.047	GT:AD:DP:GQ:PL	1/1:0,57:57:99:1546,170,0
2R	18986506	.	C	T	1834.77	.	AC=2;AF=1.00;AN=2;DP=69;ExcessHet=3.0103;FS=0.000;MLEAC=2;MLEAF=1.00;MQ=43.55;QD=26.59;SOR=1.131	GT:AD:DP:GQ:PL	1/1:0,69:69:99:1863,207,0
2R	18986606	.	C	T	2633.77	.	AC=2;AF=1.00;AN=2;DP=63;ExcessHet=3.0103;FS=0.000;MLEAC=2;MLEAF=1.00;MQ=43.45;QD=29.20;SOR=0.790	GT:AD:DP:GQ:PL	1/1:0,63:63:99:2662,189,0
2R	18986620	.	C	T	2665.77	.	AC=2;AF=1.00;AN=2;DP=55;ExcessHet=3.0103;FS=0.000;MLEAC=2;MLEAF=1.00;MQ=43.44;QD=27.72;SOR=0.729	GT:AD:DP:GQ:PL	1/1:0,55:55:99:2694,183,0
2R	18986626	.	CATATT	C	2707.73	.	AC=2;AF=1.00;AN=2;DP=60;ExcessHet=3.0103;FS=0.000;MLEAC=2;MLEAF=1.00;MQ=43.29;QD=29.55;SOR=0.760	GT:AD:DP:GQ:PL	1/1:0,60:60:99:2745,184,0
2R	18986652	.	C	G	2761.77	.	AC=2;AF=1.00;AN=2;DP=62;ExcessHet=3.0103;FS=0.000;MLEAC=2;MLEAF=1.00;MQ=43.19;QD=32.95;SOR=0.826	GT:AD:DP:GQ:PL	1/1:0,62:62:99:2790,187,0
2R	18986665	.	A	C	2671.77	.	AC=2;AF=1.00;AN=2;DP=59;ExcessHet=3.0103;FS=0.000;MLEAC=2;MLEAF=1.00;MQ=43.02;QD=29.95;SOR=1.034	GT:AD:DP:GQ:PL	1/1:0,59:59:99:2700,181,0
2R	18986674	.	A	C	2536.77	.	AC=2;AF=1.00;AN=2;DP=55;ExcessHet=3.0103;FS=0.000;MLEAC=2;MLEAF=1.00;MQ=42.88;QD=27.03;SOR=1.061	GT:AD:DP:GQ:PL	1/1:0,55:55:99:2565,172,0
2R	18986675	.	A	C	2544.77	.	AC=2;AF=1.00;AN=2;DP=55;ExcessHet=3.0103;FS=0.000;MLEAC=2;MLEAF=1.00;MQ=42.88;QD=29.80;SOR=1.061	GT:AD:DP:GQ:PL	1/1:0,55:55:99:2573,175,0
2R	18986698	.	T	A	2275.77	.	AC=2;AF=1.00;AN=2;DP=55;ExcessHet=3.0103;FS=0.000;MLEAC=2;MLEAF=1.00;MQ=42.66;QD=31.80;SOR=0.884	GT:AD:DP:GQ:PL	1/1:0,55:55:99:2304,166,0
2R	18986745	.	C	T	2918.77	.	AC=2;AF=1.00;AN=2;DP=66;ExcessHet=3.0103;FS=0.000;MLEAC=2;MLEAF=1.00;MQ=42.74;QD=27.72;SOR=0.754	GT:AD:DP:GQ:PL	1/1:0,66:66:99:2947,202,0
2R	18986752	.	AAAAAACCTACCT	A	2951.73	.	AC=2;AF=1.00;AN=2;DP=66;ExcessHet=3.0103;FS=0.000;MLEAC=2;MLEAF=1.00;MQ=42.74;QD=31.36;SOR=0.818	GT:AD:DP:GQ:PL	1/1:0,66:66:99:2989,205,0
2R	18986772	.	A	T	2991.77	.	AC=2;AF=1.00;AN=2;DP=70;ExcessHet=3.0103;FS=0.000;MLEAC=2;MLEAF=1.00;MQ=42.78;QD=32.18;SOR=0.750	GT:AD:DP:GQ:PL	1/1:0,70:70:99:3020,210,0
2R	18986805	.	T	G	3034.77	.	AC=2;AF=1.00;AN=2;DP=69;ExcessHet=3.0103;FS=0.000;MLEAC=2;MLEAF=1.00;MQ=42.97;QD=30.37;SOR=0.910	GT:AD:DP:GQ:PL	1/1:0,69:69:99:3063,208,0
2R	18986806	.	G	C	3034.77	.	AC=2;AF=1.00;AN=2;DP=67;ExcessHet=3.0103;FS=0.000;MLEAC=2;MLEAF=1.00;MQ=43.00;QD=28.13;SOR=0.990	GT:AD:DP:GQ:PL	1/1:0,67:67:99:3063,208,0
2R	18986822	.	A	T	3069.77	.	AC=2;AF=1.00;AN=2;DP=68;ExcessHet=3.0103;FS=0.000;MLEAC=2;MLEAF=1.00;MQ=43.13;QD=26.03;SOR=0.814	GT:AD:DP:GQ:PL	1/1:0,68:68:99:3098,208,0
2R	18986836	.	C	T	3091.77	.	AC=2;AF=1.00;AN=2;DP=72;ExcessHet=3.0103;FS=0.000;MLEAC=2;MLEAF=1.00;MQ=43.20;QD=29.82;SOR=0.749	GT:AD:DP:GQ:PL	1/1:0,72:72:99:3120,217,0
2R	18986901	.	A	G	1871.77	.	AC=2;AF=1.00;AN=2;DP=70;ExcessHet=3.0103;FS=0.000;MLEAC=2;MLEAF=1.00;MQ=43.39;QD=26.74;SOR=1.329	GT:AD:DP:GQ:PL	1/1:0,70:70:99:1900,209,0
2R	18986994	.	A	G	2750.77	.	AC=2;AF=1.00;AN=2;DP=63;ExcessHet=3.0103;FS=0.000;MLEAC=2;MLEAF=1.00;MQ=43.41;QD=29.29;SOR=1.234	GT:AD:DP:GQ:PL	1/1:0,62:62:99:2779,190,0
2R	18986997	.	T	G	2786.77	.	AC=2;AF=1.00;AN=2;DP=65;ExcessHet=3.0103;FS=0.000;MLEAC=2;MLEAF=1.00;MQ=43.42;QD=33.34;SOR=1.127	GT:AD:DP:GQ:PL	1/1:0,64:64:99:2815,193,0
2R	18987142	.	ATATG	A	2011.73	.	AC=2;AF=1.00;AN=2;BaseQRankSum=-1.783;ClippingRankSum=0.000;DP=53;ExcessHet=3.0103;FS=0.000;MLEAC=2;MLEAF=1.00;MQ=43.82;MQRankSum=-0.168;QD=30.69;ReadPosRankSum=1.733;SOR=0.239	GT:AD:DP:GQ:PL	1/1:1,49:50:94:2049,94,0
2R	18987438	.	T	C	1444.77	.	AC=2;AF=1.00;AN=2;DP=54;ExcessHet=3.0103;FS=0.000;MLEAC=2;MLEAF=1.00;MQ=43.96;QD=26.75;SOR=0.767	GT:AD:DP:GQ:PL	1/1:0,54:54:99:1473,162,0
2R	18987512	.	C	A	1656.77	.	AC=2;AF=1.00;AN=2;DP=60;ExcessHet=3.0103;FS=0.000;MLEAC=2;MLEAF=1.00;MQ=43.68;QD=27.61;SOR=0.760	GT:AD:DP:GQ:PL	1/1:0,60:60:99:1685,183,0
2R	18987678	.	G	A	1449.77	.	AC=2;AF=1.00;AN=2;DP=54;ExcessHet=3.0103;FS=0.000;MLEAC=2;MLEAF=1.00;MQ=43.87;QD=26.85;SOR=1.118	GT:AD:DP:GQ:PL	1/1:0,54:54:99:1478,161,0
2R	18987719	.	G	C	1372.77	.	AC=2;AF=1.00;AN=2;DP=51;ExcessHet=3.0103;FS=0.000;MLEAC=2;MLEAF=1.00;MQ=44.00;QD=26.92;SOR=1.314	GT:AD:DP:GQ:PL	1/1:0,51:51:99:1401,153,0
2R	18987791	.	T	TAA	2064.73	.	AC=2;AF=1.00;AN=2;DP=52;ExcessHet=3.0103;FS=0.000;MLEAC=2;MLEAF=1.00;MQ=43.63;QD=30.53;SOR=0.843	GT:AD:DP:GQ:PL	1/1:0,47:47:99:2102,153,0
2R	18987802	.	A	G	2289.77	.	AC=2;AF=1.00;AN=2;DP=54;ExcessHet=3.0103;FS=0.000;MLEAC=2;MLEAF=1.00;MQ=43.65;QD=27.57;SOR=0.767	GT:AD:DP:GQ:PL	1/1:0,54:54:99:2318,163,0
2R	18987845	.	G	A	1519.77	.	AC=2;AF=1.00;AN=2;DP=57;ExcessHet=3.0103;FS=0.000;MLEAC=2;MLEAF=1.00;MQ=43.20;QD=26.66;SOR=0.800	GT:AD:DP:GQ:PL	1/1:0,57:57:99:1548,170,0
2R	18987978	.	A	C	1449.77	.	AC=2;AF=1.00;AN=2;DP=54;ExcessHet=3.0103;FS=0.000;MLEAC=2;MLEAF=1.00;MQ=43.89;QD=26.85;SOR=1.022	GT:AD:DP:GQ:PL	1/1:0,54:54:99:1478,162,0
2R	18988039	.	CGTGTGT	C	2477.73	.	AC=2;AF=1.00;AN=2;DP=63;ExcessHet=3.0103;FS=0.000;MLEAC=2;MLEAF=1.00;MQ=43.62;QD=30.99;SOR=0.892	GT:AD:DP:GQ:PL	1/1:0,60:60:99:2515,180,0
2R	18988047	.	T	A	1498.77	.	AC=2;AF=1.00;AN=2;BaseQRankSum=-0.816;ClippingRankSum=0.000;DP=61;ExcessHet=3.0103;FS=2.277;MLEAC=2;MLEAF=1.00;MQ=43.61;MQRankSum=-0.448;QD=26.76;ReadPosRankSum=-1.150;SOR=0.634	GT:AD:DP:GQ:PL	1/1:3,53:56:71:1527,71,0
2R	18988102	.	ACACT	A	1499.73	.	AC=2;AF=1.00;AN=2;BaseQRankSum=2.542;ClippingRankSum=0.000;DP=62;ExcessHet=3.0103;FS=3.054;MLEAC=2;MLEAF=1.00;MQ=43.65;MQRankSum=-0.275;QD=25.42;ReadPosRankSum=0.315;SOR=0.128	GT:AD:DP:GQ:PL	1/1:2,57:59:99:1537,156,0
2R	18988438	.	G	A	1592.77	.	AC=2;AF=1.00;AN=2;DP=58;ExcessHet=3.0103;FS=0.000;MLEAC=2;MLEAF=1.00;MQ=43.83;QD=27.46;SOR=1.278	GT:AD:DP:GQ:PL	1/1:0,58:58:99:1621,174,0
2R	18988485	.	G	T	1171.77	.	AC=2;AF=1.00;AN=2;DP=29;ExcessHet=3.0103;FS=0.000;MLEAC=2;MLEAF=1.00;MQ=43.86;QD=25.53;SOR=1.688	GT:AD:DP:GQ:PL	1/1:0,29:29:90:1200,90,0
2R	18988500	.	G	GT	1211.73	.	AC=2;AF=1.00;AN=2;DP=27;ExcessHet=3.0103;FS=0.000;MLEAC=2;MLEAF=1.00;MQ=43.85;QD=36.27;SOR=0.765	GT:AD:DP:GQ:PL	1/1:0,27:27:87:1249,87,0
2R	18988524	.	T	C	1234.77	.	AC=2;AF=1.00;AN=2;DP=31;ExcessHet=3.0103;FS=0.000;MLEAC=2;MLEAF=1.00;MQ=43.87;QD=27.19;SOR=0.892	GT:AD:DP:GQ:PL	1/1:0,31:31:93:1263,93,0
2R	18988712	.	C	CA	2282.73	.	AC=2;AF=1.00;AN=2;DP=71;ExcessHet=3.0103;FS=0.000;MLEAC=2;MLEAF=1.00;MQ=43.92;QD=32.15;SOR=0.971	GT:AD:DP:GQ:PL	1/1:0,71:71:99:2320,213,0
2R	18989855	.	A	C	1815.77	.	AC=2;AF=1.00;AN=2;DP=69;ExcessHet=3.0103;FS=0.000;MLEAC=2;MLEAF=1.00;MQ=43.97;QD=26.32;SOR=0.781	GT:AD:DP:GQ:PL	1/1:0,69:69:99:1844,206,0
2R	18989916	.	A	C	1646.77	.	AC=2;AF=1.00;AN=2;DP=62;ExcessHet=3.0103;FS=0.000;MLEAC=2;MLEAF=1.00;MQ=43.91;QD=26.56;SOR=0.826	GT:AD:DP:GQ:PL	1/1:0,62:62:99:1675,185,0
2R	18990022	.	A	T	3108.77	.	AC=2;AF=1.00;AN=2;DP=71;ExcessHet=3.0103;FS=0.000;MLEAC=2;MLEAF=1.00;MQ=43.94;QD=28.05;SOR=0.811	GT:AD:DP:GQ:PL	1/1:0,70:70:99:3137,211,0
2R	18990027	.	T	A	3247.77	.	AC=2;AF=1.00;AN=2;DP=73;ExcessHet=3.0103;FS=0.000;MLEAC=2;MLEAF=1.00;MQ=43.95;QD=31.11;SOR=0.807	GT:AD:DP:GQ:PL	1/1:0,72:72:99:3276,220,0
2R	18990029	.	T	G	3247.77	.	AC=2;AF=1.00;AN=2;DP=71;ExcessHet=3.0103;FS=0.000;MLEAC=2;MLEAF=1.00;MQ=43.94;QD=30.23;SOR=0.811	GT:AD:DP:GQ:PL	1/1:0,70:70:99:3276,220,0
2R	18990034	.	G	GT	1623.73	.	AC=2;AF=1.00;AN=2;DP=71;ExcessHet=3.0103;FS=0.000;MLEAC=2;MLEAF=1.00;MQ=43.94;QD=24.23;SOR=0.849	GT:AD:DP:GQ:PL	1/1:0,67:67:99:1661,204,0
2R	18990178	.	G	GAAA	2121.73	.	AC=2;AF=1.00;AN=2;DP=54;ExcessHet=3.0103;FS=0.000;MLEAC=2;MLEAF=1.00;MQ=43.89;QD=29.61;SOR=1.455	GT:AD:DP:GQ:PL	1/1:0,51:51:99:2159,168,0
2R	18990231	.	T	C	1670.77	.	AC=2;AF=1.00;AN=2;DP=63;ExcessHet=3.0103;FS=0.000;MLEAC=2;MLEAF=1.00;MQ=43.91;QD=26.52;SOR=1.179	GT:AD:DP:GQ:PL	1/1:0,63:63:99:1699,189,0
2R	18990245	.	T	C	2806.77	.	AC=2;AF=1.00;AN=2;DP=65;ExcessHet=3.0103;FS=0.000;MLEAC=2;MLEAF=1.00;MQ=43.91;QD=29.85;SOR=1.000	GT:AD:DP:GQ:PL	1/1:0,65:65:99:2835,196,0
2R	18990249	.	C	T	2774.77	.	AC=2;AF=1.00;AN=2;DP=62;ExcessHet=3.0103;FS=0.000;MLEAC=2;MLEAF=1.00;MQ=43.91;QD=35.76;SOR=0.976	GT:AD:DP:GQ:PL	1/1:0,62:62:99:2803,193,0
2R	18990413	.	T	G	1206.77	.	AC=2;AF=1.00;AN=2;BaseQRankSum=1.585;ClippingRankSum=0.000;DP=51;ExcessHet=3.0103;FS=3.096;MLEAC=2;MLEAF=1.00;MQ=44.00;MQRankSum=0.000;QD=23.66;ReadPosRankSum=-0.676;SOR=0.348	GT:AD:DP:GQ:PL	1/1:1,50:51:99:1235,141,0
2R	18990429	.	A	G	1671.77	.	AC=2;AF=1.00;AN=2;DP=62;ExcessHet=3.0103;FS=0.000;MLEAC=2;MLEAF=1.00;MQ=43.58;QD=26.96;SOR=0.693	GT:AD:DP:GQ:PL	1/1:0,62:62:99:1700,186,0
2R	18990797	.	T	C	1444.77	.	AC=2;AF=1.00;AN=2;DP=55;ExcessHet=3.0103;FS=0.000;MLEAC=2;MLEAF=1.00;MQ=44.00;QD=26.75;SOR=1.220	GT:AD:DP:GQ:PL	1/1:0,54:54:99:1473,162,0
2R	18990995	.	G	C	1537.77	.	AC=2;AF=1.00;AN=2;DP=36;ExcessHet=3.0103;FS=0.000;MLEAC=2;MLEAF=1.00;MQ=44.00;QD=30.42;SOR=0.869	GT:AD:DP:GQ:PL	1/1:0,35:35:99:1566,105,0
2R	18990998	.	T	A	1537.77	.	AC=2;AF=1.00;AN=2;DP=35;ExcessHet=3.0103;FS=0.000;MLEAC=2;MLEAF=1.00;MQ=44.00;QD=29.84;SOR=0.811	GT:AD:DP:GQ:PL	1/1:0,34:34:99:1566,105,0
2R	18991095	.	G	GAA	1663.73	.	AC=2;AF=1.00;AN=2;DP=54;ExcessHet=3.0103;FS=0.000;MLEAC=2;MLEAF=1.00;MQ=43.52;QD=31.39;SOR=0.730	GT:AD:DP:GQ:PL	1/1:0,53:53:99:1701,162,0
2R	18991149	2R_18991149_SNP	G	A	1718.77	.	AC=2;AF=1.00;AN=2;DB;DP=65;ExcessHet=3.0103;FS=0.000;MLEAC=2;MLEAF=1.00;MQ=43.80;QD=26.44;SOR=0.854	GT:AD:DP:GQ:PL	1/1:0,65:65:99:1747,195,0
2R	18991183	.	C	A	1553.77	.	AC=2;AF=1.00;AN=2;BaseQRankSum=1.772;ClippingRankSum=0.000;DP=59;ExcessHet=3.0103;FS=0.000;MLEAC=2;MLEAF=1.00;MQ=43.90;MQRankSum=-0.154;QD=26.34;ReadPosRankSum=1.147;SOR=0.356	GT:AD:DP:GQ:PL	1/1:1,58:59:99:1582,167,0
2R	18991378	.	G	T	1271.77	.	AC=2;AF=1.00;AN=2;DP=45;ExcessHet=3.0103;FS=0.000;MLEAC=2;MLEAF=1.00;MQ=43.91;QD=28.26;SOR=0.929	GT:AD:DP:GQ:PL	1/1:0,45:45:99:1300,137,0
2R	18992651	.	T	A	1621.77	.	AC=2;AF=1.00;AN=2;DP=60;ExcessHet=3.0103;FS=0.000;MLEAC=2;MLEAF=1.00;MQ=43.97;QD=27.03;SOR=0.831	GT:AD:DP:GQ:PL	1/1:0,60:60:99:1650,180,0
2R	18992670	.	A	C	1636.77	.	AC=2;AF=1.00;AN=2;DP=62;ExcessHet=3.0103;FS=0.000;MLEAC=2;MLEAF=1.00;MQ=43.97;QD=26.40;SOR=0.758	GT:AD:DP:GQ:PL	1/1:0,62:62:99:1665,185,0
2R	18992866	.	A	G	3106.77	.	AC=2;AF=1.00;AN=2;DP=70;ExcessHet=3.0103;FS=0.000;MLEAC=2;MLEAF=1.00;MQ=44.00;QD=34.42;SOR=0.874	GT:AD:DP:GQ:PL	1/1:0,70:70:99:3135,220,0
2R	18992875	.	A	G	3130.77	.	AC=2;AF=1.00;AN=2;DP=72;ExcessHet=3.0103;FS=0.000;MLEAC=2;MLEAF=1.00;MQ=44.00;QD=32.69;SOR=1.002	GT:AD:DP:GQ:PL	1/1:0,72:72:99:3159,223,0
2R	18993696	.	C	CTTT	2243.73	.	AC=2;AF=1.00;AN=2;DP=49;ExcessHet=3.0103;FS=0.000;MLEAC=2;MLEAF=1.00;MQ=43.66;QD=27.83;SOR=1.230	GT:AD:DP:GQ:PL	1/1:0,48:48:99:2281,159,0
2R	18993716	.	T	C	1164.77	.	AC=2;AF=1.00;AN=2;BaseQRankSum=-1.200;ClippingRankSum=0.000;DP=52;ExcessHet=3.0103;FS=0.000;MLEAC=2;MLEAF=1.00;MQ=43.57;MQRankSum=-0.395;QD=26.47;ReadPosRankSum=0.113;SOR=1.005	GT:AD:DP:GQ:PL	1/1:2,42:44:69:1193,69,0
2R	18994559	.	G	T	1948.77	.	AC=2;AF=1.00;AN=2;DP=73;ExcessHet=3.0103;FS=0.000;MLEAC=2;MLEAF=1.00;MQ=44.00;QD=26.70;SOR=0.963	GT:AD:DP:GQ:PL	1/1:0,73:73:99:1977,218,0
2R	18994637	.	A	G	1667.77	.	AC=2;AF=1.00;AN=2;DP=64;ExcessHet=3.0103;FS=0.000;MLEAC=2;MLEAF=1.00;MQ=44.00;QD=26.06;SOR=0.756	GT:AD:DP:GQ:PL	1/1:0,64:64:99:1696,191,0
2R	18994842	.	A	T	1532.77	.	AC=2;AF=1.00;AN=2;DP=55;ExcessHet=3.0103;FS=0.000;MLEAC=2;MLEAF=1.00;MQ=44.00;QD=27.87;SOR=0.804	GT:AD:DP:GQ:PL	1/1:0,55:55:99:1561,165,0
2R	18994990	.	G	C	1427.77	.	AC=2;AF=1.00;AN=2;DP=53;ExcessHet=3.0103;FS=0.000;MLEAC=2;MLEAF=1.00;MQ=44.00;QD=26.94;SOR=0.808	GT:AD:DP:GQ:PL	1/1:0,53:53:99:1456,159,0
2R	18995537	.	A	G	1713.77	.	AC=2;AF=1.00;AN=2;DP=65;ExcessHet=3.0103;FS=0.000;MLEAC=2;MLEAF=1.00;MQ=41.58;QD=26.37;SOR=0.925	GT:AD:DP:GQ:PL	1/1:0,65:65:99:1742,194,0
2R	18995551	.	T	G	1629.77	.	AC=2;AF=1.00;AN=2;DP=60;ExcessHet=3.0103;FS=0.000;MLEAC=2;MLEAF=1.00;MQ=41.50;QD=27.16;SOR=0.986	GT:AD:DP:GQ:PL	1/1:0,60:60:99:1658,180,0
2R	18995585	.	ATTCCATCTGACAAAACTTGATGGTGG	A	2033.73	.	AC=2;AF=1.00;AN=2;DP=47;ExcessHet=3.0103;FS=0.000;MLEAC=2;MLEAF=1.00;MQ=41.85;QD=29.99;SOR=0.976	GT:AD:DP:GQ:PL	1/1:0,46:46:99:2071,139,0
2R	18995690	.	T	A	1377.77	.	AC=2;AF=1.00;AN=2;DP=49;ExcessHet=3.0103;FS=0.000;MLEAC=2;MLEAF=1.00;MQ=42.47;QD=28.12;SOR=0.733	GT:AD:DP:GQ:PL	1/1:0,49:49:99:1406,147,0
2R	18995768	.	G	A	2355.77	.	AC=2;AF=1.00;AN=2;DP=54;ExcessHet=3.0103;FS=0.000;MLEAC=2;MLEAF=1.00;MQ=41.43;QD=28.56;SOR=0.846	GT:AD:DP:GQ:PL	1/1:0,54:54:99:2384,163,0
2R	18995769	.	T	G	2355.77	.	AC=2;AF=1.00;AN=2;DP=53;ExcessHet=3.0103;FS=0.000;MLEAC=2;MLEAF=1.00;MQ=41.38;QD=31.99;SOR=0.808	GT:AD:DP:GQ:PL	1/1:0,53:53:99:2384,163,0
2R	18995780	.	CATAGGCTTG	C	2110.73	.	AC=2;AF=1.00;AN=2;DP=49;ExcessHet=3.0103;FS=0.000;MLEAC=2;MLEAF=1.00;MQ=40.87;QD=29.12;SOR=0.776	GT:AD:DP:GQ:PL	1/1:0,48:48:99:2148,145,0
2R	18995817	.	G	GATA	2166.73	.	AC=2;AF=1.00;AN=2;DP=44;ExcessHet=3.0103;FS=0.000;MLEAC=2;MLEAF=1.00;MQ=40.40;QD=24.29;SOR=0.836	GT:AD:DP:GQ:PL	1/1:0,43:43:99:2204,147,0
2R	18995822	.	A	ATCAATTAAGACATAAT	2376.73	.	AC=2;AF=1.00;AN=2;DP=50;ExcessHet=3.0103;FS=0.000;MLEAC=2;MLEAF=1.00;MQ=40.57;QD=36.27;SOR=0.733	GT:AD:DP:GQ:PL	1/1:0,49:49:99:2414,162,0
2R	18996095	.	T	A	1603.77	.	AC=2;AF=1.00;AN=2;DP=36;ExcessHet=3.0103;FS=0.000;MLEAC=2;MLEAF=1.00;MQ=43.49;QD=27.10;SOR=1.061	GT:AD:DP:GQ:PL	1/1:0,36:36:99:1632,111,0
2R	18996101	.	A	T	1595.77	.	AC=2;AF=1.00;AN=2;DP=35;ExcessHet=3.0103;FS=0.000;MLEAC=2;MLEAF=1.00;MQ=43.55;QD=26.30;SOR=1.002	GT:AD:DP:GQ:PL	1/1:0,35:35:99:1624,111,0
2R	18996107	.	T	A	1660.77	.	AC=2;AF=1.00;AN=2;DP=38;ExcessHet=3.0103;FS=0.000;MLEAC=2;MLEAF=1.00;MQ=43.49;QD=31.82;SOR=0.798	GT:AD:DP:GQ:PL	1/1:0,38:38:99:1689,117,0
2R	18996157	.	G	T	1085.77	.	AC=2;AF=1.00;AN=2;DP=40;ExcessHet=3.0103;FS=0.000;MLEAC=2;MLEAF=1.00;MQ=43.41;QD=27.14;SOR=1.022	GT:AD:DP:GQ:PL	1/1:0,40:40:99:1114,120,0
2R	18996221	.	G	T	1212.77	.	AC=2;AF=1.00;AN=2;BaseQRankSum=1.194;ClippingRankSum=0.000;DP=47;ExcessHet=3.0103;FS=0.000;MLEAC=2;MLEAF=1.00;MQ=43.79;MQRankSum=-0.229;QD=25.80;ReadPosRankSum=0.811;SOR=0.259	GT:AD:DP:GQ:PL	1/1:1,46:47:99:1241,114,0
2R	18996276	.	TCC	T	1675.73	.	AC=2;AF=1.00;AN=2;DP=43;ExcessHet=3.0103;FS=0.000;MLEAC=2;MLEAF=1.00;MQ=43.91;QD=28.10;SOR=1.127	GT:AD:DP:GQ:PL	1/1:0,42:42:99:1713,126,0
2R	18996527	.	G	A	1571.77	.	AC=2;AF=1.00;AN=2;DP=59;ExcessHet=3.0103;FS=0.000;MLEAC=2;MLEAF=1.00;MQ=43.97;QD=26.64;SOR=0.950	GT:AD:DP:GQ:PL	1/1:0,59:59:99:1600,177,0
2R	18996670	.	C	T	1477.77	.	AC=2;AF=1.00;AN=2;DP=54;ExcessHet=3.0103;FS=0.000;MLEAC=2;MLEAF=1.00;MQ=43.62;QD=27.37;SOR=0.693	GT:AD:DP:GQ:PL	1/1:0,54:54:99:1506,162,0
2R	18996881	.	A	G	1202.77	.	AC=2;AF=1.00;AN=2;DP=46;ExcessHet=3.0103;FS=0.000;MLEAC=2;MLEAF=1.00;MQ=44.00;QD=26.15;SOR=0.693	GT:AD:DP:GQ:PL	1/1:0,46:46:99:1231,137,0
2R	18997025	.	C	T	1307.77	.	AC=2;AF=1.00;AN=2;BaseQRankSum=0.563;ClippingRankSum=0.000;DP=51;ExcessHet=3.0103;FS=3.096;MLEAC=2;MLEAF=1.00;MQ=43.92;MQRankSum=-0.101;QD=25.64;ReadPosRankSum=1.645;SOR=0.348	GT:AD:DP:GQ:PL	1/1:1,50:51:99:1336,126,0
2R	18997083	.	A	G	1519.77	.	AC=2;AF=1.00;AN=2;DP=56;ExcessHet=3.0103;FS=0.000;MLEAC=2;MLEAF=1.00;MQ=43.93;QD=27.14;SOR=0.922	GT:AD:DP:GQ:PL	1/1:0,56:56:99:1548,167,0
2R	18997133	.	T	G	1474.77	.	AC=2;AF=1.00;AN=2;DP=56;ExcessHet=3.0103;FS=0.000;MLEAC=2;MLEAF=1.00;MQ=43.93;QD=26.34;SOR=0.922	GT:AD:DP:GQ:PL	1/1:0,56:56:99:1503,167,0
2R	18997190	.	C	T	2435.77	.	AC=2;AF=1.00;AN=2;DP=57;ExcessHet=3.0103;FS=0.000;MLEAC=2;MLEAF=1.00;MQ=43.70;QD=21.55;SOR=0.800	GT:AD:DP:GQ:PL	1/1:0,57:57:99:2464,172,0
2R	18997208	.	T	C	2474.77	.	AC=2;AF=1.00;AN=2;DP=59;ExcessHet=3.0103;FS=0.000;MLEAC=2;MLEAF=1.00;MQ=43.46;QD=28.81;SOR=0.796	GT:AD:DP:GQ:PL	1/1:0,59:59:99:2503,177,0
2R	18997301	.	T	C	1189.77	.	AC=2;AF=1.00;AN=2;DP=44;ExcessHet=3.0103;FS=0.000;MLEAC=2;MLEAF=1.00;MQ=44.00;QD=27.04;SOR=0.693	GT:AD:DP:GQ:PL	1/1:0,44:44:99:1218,132,0
2R	18997685	.	C	T	628.77	.	AC=2;AF=1.00;AN=2;DP=26;ExcessHet=3.0103;FS=0.000;MLEAC=2;MLEAF=1.00;MQ=43.92;QD=24.18;SOR=2.303	GT:AD:DP:GQ:PL	1/1:0,26:26:76:657,76,0
2R	18997793	.	A	G	723.77	.	AC=2;AF=1.00;AN=2;DP=27;ExcessHet=3.0103;FS=0.000;MLEAC=2;MLEAF=1.00;MQ=44.00;QD=26.81;SOR=1.101	GT:AD:DP:GQ:PL	1/1:0,27:27:81:752,81,0
2R	18998045	.	G	A	1911.77	.	AC=2;AF=1.00;AN=2;DP=45;ExcessHet=3.0103;FS=0.000;MLEAC=2;MLEAF=1.00;MQ=43.94;QD=26.09;SOR=1.414	GT:AD:DP:GQ:PL	1/1:0,45:45:99:1940,138,0
2R	18998057	.	G	C	1940.77	.	AC=2;AF=1.00;AN=2;DP=47;ExcessHet=3.0103;FS=0.000;MLEAC=2;MLEAF=1.00;MQ=43.94;QD=24.00;SOR=1.251	GT:AD:DP:GQ:PL	1/1:0,47:47:99:1969,141,0
2R	18998205	.	G	A	1044.77	.	AC=2;AF=1.00;AN=2;DP=44;ExcessHet=3.0103;FS=0.000;MLEAC=2;MLEAF=1.00;MQ=43.93;QD=24.88;SOR=0.693	GT:AD:DP:GQ:PL	1/1:0,42:42:99:1073,124,0
2R	18998420	.	T	A	928.77	.	AC=2;AF=1.00;AN=2;DP=36;ExcessHet=3.0103;FS=0.000;MLEAC=2;MLEAF=1.00;MQ=43.95;QD=26.54;SOR=1.675	GT:AD:DP:GQ:PL	1/1:0,35:35:99:957,104,0
2R	18998492	.	T	G	1063.77	.	AC=2;AF=1.00;AN=2;DP=44;ExcessHet=3.0103;FS=0.000;MLEAC=2;MLEAF=1.00;MQ=43.72;QD=25.33;SOR=0.892	GT:AD:DP:GQ:PL	1/1:0,42:42:99:1092,125,0
2R	18998680	.	C	T	1677.77	.	AC=2;AF=1.00;AN=2;DP=61;ExcessHet=3.0103;FS=0.000;MLEAC=2;MLEAF=1.00;MQ=43.47;QD=27.50;SOR=0.941	GT:AD:DP:GQ:PL	1/1:0,61:61:99:1706,183,0
2R	18998783	.	G	A	1277.77	.	AC=2;AF=1.00;AN=2;DP=48;ExcessHet=3.0103;FS=0.000;MLEAC=2;MLEAF=1.00;MQ=43.25;QD=27.19;SOR=0.823	GT:AD:DP:GQ:PL	1/1:0,47:47:99:1306,141,0
2R	18998858	.	C	A	1507.77	.	AC=2;AF=1.00;AN=2;DP=56;ExcessHet=3.0103;FS=0.000;MLEAC=2;MLEAF=1.00;MQ=43.27;QD=26.92;SOR=0.693	GT:AD:DP:GQ:PL	1/1:0,56:56:99:1536,167,0
2R	18998956	.	C	A	2466.77	.	AC=2;AF=1.00;AN=2;DP=57;ExcessHet=3.0103;FS=0.000;MLEAC=2;MLEAF=1.00;MQ=42.79;QD=31.67;SOR=1.238	GT:AD:DP:GQ:PL	1/1:0,57:57:99:2495,171,0
2R	18998964	.	T	C	2555.77	.	AC=2;AF=1.00;AN=2;DP=57;ExcessHet=3.0103;FS=0.000;MLEAC=2;MLEAF=1.00;MQ=42.64;QD=28.73;SOR=1.140	GT:AD:DP:GQ:PL	1/1:0,57:57:99:2584,175,0
2R	18998987	2R_18998987_SNP	A	G	2356.77	.	AC=2;AF=1.00;AN=2;DB;DP=52;ExcessHet=3.0103;FS=0.000;MLEAC=2;MLEAF=1.00;MQ=42.35;QD=26.21;SOR=1.136	GT:AD:DP:GQ:PL	1/1:0,52:52:99:2385,160,0
2R	18998989	.	A	G	2356.77	.	AC=2;AF=1.00;AN=2;DP=52;ExcessHet=3.0103;FS=0.000;MLEAC=2;MLEAF=1.00;MQ=42.31;QD=31.29;SOR=1.036	GT:AD:DP:GQ:PL	1/1:0,52:52:99:2385,160,0
2R	18999003	.	G	A	2266.77	.	AC=2;AF=1.00;AN=2;DP=50;ExcessHet=3.0103;FS=0.000;MLEAC=2;MLEAF=1.00;MQ=42.04;QD=23.78;SOR=1.051	GT:AD:DP:GQ:PL	1/1:0,50:50:99:2295,154,0
2R	18999004	.	T	G	2221.77	.	AC=2;AF=1.00;AN=2;DP=49;ExcessHet=3.0103;FS=0.000;MLEAC=2;MLEAF=1.00;MQ=41.99;QD=27.58;SOR=1.007	GT:AD:DP:GQ:PL	1/1:0,49:49:99:2250,151,0
2R	18999006	.	C	T	2176.77	.	AC=2;AF=1.00;AN=2;DP=48;ExcessHet=3.0103;FS=0.000;MLEAC=2;MLEAF=1.00;MQ=41.99;QD=28.27;SOR=1.067	GT:AD:DP:GQ:PL	1/1:0,48:48:99:2205,147,0
2R	18999016	.	G	GAAAAAA	2482.73	.	AC=2;AF=1.00;AN=2;DP=49;ExcessHet=3.0103;FS=0.000;MLEAC=2;MLEAF=1.00;MQ=41.95;QD=32.51;SOR=1.112	GT:AD:DP:GQ:PL	1/1:0,49:49:99:2520,169,0
2R	18999025	.	C	T	2401.77	.	AC=2;AF=1.00;AN=2;DP=54;ExcessHet=3.0103;FS=0.000;MLEAC=2;MLEAF=1.00;MQ=42.05;QD=32.96;SOR=0.931	GT:AD:DP:GQ:PL	1/1:0,54:54:99:2430,163,0
2R	18999028	.	A	AAGAAG	2482.73	.	AC=2;AF=1.00;AN=2;DP=53;ExcessHet=3.0103;FS=0.000;MLEAC=2;MLEAF=1.00;MQ=42.01;QD=31.93;SOR=0.892	GT:AD:DP:GQ:PL	1/1:0,53:53:99:2520,169,0
2R	18999044	.	ATCAAAT	A	2257.73	.	AC=2;AF=1.00;AN=2;DP=49;ExcessHet=3.0103;FS=0.000;MLEAC=2;MLEAF=1.00;MQ=42.06;QD=29.15;SOR=0.818	GT:AD:DP:GQ:PL	1/1:0,49:49:99:2295,154,0
2R	18999069	.	CAA	C	2187.73	.	AC=2;AF=1.00;AN=2;DP=46;ExcessHet=3.0103;FS=0.000;MLEAC=2;MLEAF=1.00;MQ=42.32;QD=29.90;SOR=1.085	GT:AD:DP:GQ:PL	1/1:0,46:46:99:2225,151,0
2R	18999074	.	G	T	2151.77	.	AC=2;AF=1.00;AN=2;DP=49;ExcessHet=3.0103;FS=0.000;MLEAC=2;MLEAF=1.00;MQ=42.43;QD=24.57;SOR=1.225	GT:AD:DP:GQ:PL	1/1:0,49:49:99:2180,147,0
2R	19000157	.	T	C	788.77	.	AC=2;AF=1.00;AN=2;DP=30;ExcessHet=3.0103;FS=0.000;MLEAC=2;MLEAF=1.00;MQ=43.93;QD=26.29;SOR=0.976	GT:AD:DP:GQ:PL	1/1:0,30:30:90:817,90,0
2R	19000228	.	C	CCT	943.73	.	AC=2;AF=1.00;AN=2;DP=26;ExcessHet=3.0103;FS=0.000;MLEAC=2;MLEAF=1.00;MQ=44.00;QD=30.32;SOR=0.859	GT:AD:DP:GQ:PL	1/1:0,24:24:72:981,72,0
2R	19000325	.	C	A	811.77	.	AC=2;AF=1.00;AN=2;DP=31;ExcessHet=3.0103;FS=0.000;MLEAC=2;MLEAF=1.00;MQ=43.94;QD=26.19;SOR=0.756	GT:AD:DP:GQ:PL	1/1:0,31:31:93:840,93,0
2R	19000387	.	C	CATATATATGT	1986.73	.	AC=2;AF=1.00;AN=2;DP=47;ExcessHet=3.0103;FS=0.000;MLEAC=2;MLEAF=1.00;MQ=43.96;QD=25.49;SOR=1.508	GT:AD:DP:GQ:PL	1/1:0,44:44:99:2024,135,0
2R	19000477	.	A	T	1568.77	.	AC=2;AF=1.00;AN=2;DP=60;ExcessHet=3.0103;FS=0.000;MLEAC=2;MLEAF=1.00;MQ=43.78;QD=26.15;SOR=1.571	GT:AD:DP:GQ:PL	1/1:0,60:60:99:1597,179,0
2R	19000549	.	G	T	1637.77	.	AC=2;AF=1.00;AN=2;BaseQRankSum=1.822;ClippingRankSum=0.000;DP=61;ExcessHet=3.0103;FS=3.229;MLEAC=2;MLEAF=1.00;MQ=43.76;MQRankSum=-0.152;QD=26.85;ReadPosRankSum=-0.670;SOR=0.435	GT:AD:DP:GQ:PL	1/1:1,60:61:99:1666,173,0
2R	19000650	.	C	T	1346.77	.	AC=2;AF=1.00;AN=2;DP=50;ExcessHet=3.0103;FS=0.000;MLEAC=2;MLEAF=1.00;MQ=43.94;QD=26.94;SOR=0.859	GT:AD:DP:GQ:PL	1/1:0,50:50:99:1375,150,0
2R	19002002	.	G	A	1545.77	.	AC=2;AF=1.00;AN=2;DP=58;ExcessHet=3.0103;FS=0.000;MLEAC=2;MLEAF=1.00;MQ=43.26;QD=26.65;SOR=1.179	GT:AD:DP:GQ:PL	1/1:0,58:58:99:1574,173,0
2R	19002739	.	G	T	1288.77	.	AC=2;AF=1.00;AN=2;DP=48;ExcessHet=3.0103;FS=0.000;MLEAC=2;MLEAF=1.00;MQ=43.64;QD=26.85;SOR=0.693	GT:AD:DP:GQ:PL	1/1:0,48:48:99:1317,144,0
2R	19002814	.	C	T	964.77	.	AC=2;AF=1.00;AN=2;DP=37;ExcessHet=3.0103;FS=0.000;MLEAC=2;MLEAF=1.00;MQ=44.00;QD=26.80;SOR=1.209	GT:AD:DP:GQ:PL	1/1:0,36:36:99:993,108,0
2R	19003507	.	C	G	1739.77	.	AC=2;AF=1.00;AN=2;DP=65;ExcessHet=3.0103;FS=0.000;MLEAC=2;MLEAF=1.00;MQ=44.00;QD=27.18;SOR=0.756	GT:AD:DP:GQ:PL	1/1:0,64:64:99:1768,192,0
2R	19004434	.	A	G	1566.77	.	AC=2;AF=1.00;AN=2;DP=59;ExcessHet=3.0103;FS=0.000;MLEAC=2;MLEAF=1.00;MQ=43.94;QD=26.56;SOR=0.871	GT:AD:DP:GQ:PL	1/1:0,59:59:99:1595,177,0
2R	19005121	.	G	A	1325.77	.	AC=2;AF=1.00;AN=2;BaseQRankSum=1.871;ClippingRankSum=0.000;DP=50;ExcessHet=3.0103;FS=3.565;MLEAC=2;MLEAF=1.00;MQ=43.96;MQRankSum=7.143;QD=26.52;ReadPosRankSum=-0.599;SOR=0.687	GT:AD:DP:GQ:PL	1/1:1,49:50:99:1354,140,0
2R	19005457	.	GT	G	2691.73	.	AC=2;AF=1.00;AN=2;DP=61;ExcessHet=3.0103;FS=0.000;MLEAC=2;MLEAF=1.00;MQ=44.00;QD=33.47;SOR=0.831	GT:AD:DP:GQ:PL	1/1:0,60:60:99:2729,184,0
2R	19005467	.	T	TC	2856.73	.	AC=2;AF=1.00;AN=2;DP=65;ExcessHet=3.0103;FS=0.000;MLEAC=2;MLEAF=1.00;MQ=44.00;QD=31.03;SOR=0.892	GT:AD:DP:GQ:PL	1/1:0,64:64:99:2894,196,0
2R	19005471	.	G	GA	2765.73	.	AC=2;AF=1.00;AN=2;DP=63;ExcessHet=3.0103;FS=0.000;MLEAC=2;MLEAF=1.00;MQ=44.00;QD=28.44;SOR=0.758	GT:AD:DP:GQ:PL	1/1:0,62:62:99:2803,190,0
2R	19005819	.	T	A	1435.77	.	AC=2;AF=1.00;AN=2;DP=55;ExcessHet=3.0103;FS=0.000;MLEAC=2;MLEAF=1.00;MQ=43.96;QD=26.10;SOR=1.159	GT:AD:DP:GQ:PL	1/1:0,55:55:99:1464,164,0
2R	19005834	.	A	C	1538.77	.	AC=2;AF=1.00;AN=2;DP=59;ExcessHet=3.0103;FS=0.000;MLEAC=2;MLEAF=1.00;MQ=43.97;QD=26.53;SOR=0.997	GT:AD:DP:GQ:PL	1/1:0,58:58:99:1567,173,0
2R	19005921	.	G	A	1278.77	.	AC=2;AF=1.00;AN=2;DP=49;ExcessHet=3.0103;FS=0.000;MLEAC=2;MLEAF=1.00;MQ=43.96;QD=26.10;SOR=1.345	GT:AD:DP:GQ:PL	1/1:0,49:49:99:1307,146,0
2R	19006344	.	G	A	957.77	.	AC=2;AF=1.00;AN=2;BaseQRankSum=-0.712;ClippingRankSum=0.000;DP=40;ExcessHet=3.0103;FS=3.233;MLEAC=2;MLEAF=1.00;MQ=43.56;MQRankSum=-0.435;QD=23.94;ReadPosRankSum=-0.588;SOR=0.464	GT:AD:DP:GQ:PL	1/1:1,39:40:91:986,91,0
2R	19006587	.	C	G	1308.77	.	AC=2;AF=1.00;AN=2;DP=49;ExcessHet=3.0103;FS=0.000;MLEAC=2;MLEAF=1.00;MQ=42.79;QD=26.71;SOR=0.733	GT:AD:DP:GQ:PL	1/1:0,49:49:99:1337,147,0
2R	19006632	.	T	C	1755.77	.	AC=2;AF=1.00;AN=2;DP=40;ExcessHet=3.0103;FS=0.000;MLEAC=2;MLEAF=1.00;MQ=42.46;QD=29.73;SOR=0.793	GT:AD:DP:GQ:PL	1/1:0,40:40:99:1784,120,0
2R	19006639	.	TTATATAGATCTCATTCATAAAA	T	1836.73	.	AC=2;AF=1.00;AN=2;DP=41;ExcessHet=3.0103;FS=0.000;MLEAC=2;MLEAF=1.00;MQ=42.50;QD=27.92;SOR=0.741	GT:AD:DP:GQ:PL	1/1:0,41:41:99:1874,126,0
2R	19006670	.	G	A	1830.77	.	AC=2;AF=1.00;AN=2;DP=41;ExcessHet=3.0103;FS=0.000;MLEAC=2;MLEAF=1.00;MQ=42.55;QD=28.14;SOR=0.741	GT:AD:DP:GQ:PL	1/1:0,41:41:99:1859,126,0
2R	19006687	.	T	G	1151.77	.	AC=2;AF=1.00;AN=2;DP=43;ExcessHet=3.0103;FS=0.000;MLEAC=2;MLEAF=1.00;MQ=42.62;QD=26.79;SOR=0.739	GT:AD:DP:GQ:PL	1/1:0,43:43:99:1180,129,0
2R	19006714	.	T	G	1227.77	.	AC=2;AF=1.00;AN=2;DP=45;ExcessHet=3.0103;FS=0.000;MLEAC=2;MLEAF=1.00;MQ=42.89;QD=27.28;SOR=0.929	GT:AD:DP:GQ:PL	1/1:0,45:45:99:1256,134,0
2R	19006901	.	T	G	982.77	.	AC=2;AF=1.00;AN=2;DP=38;ExcessHet=3.0103;FS=0.000;MLEAC=2;MLEAF=1.00;MQ=43.51;QD=25.86;SOR=0.798	GT:AD:DP:GQ:PL	1/1:0,38:38:99:1011,114,0
2R	19007293	.	AG	A	1886.73	.	AC=2;AF=1.00;AN=2;BaseQRankSum=-1.687;ClippingRankSum=0.000;DP=68;ExcessHet=3.0103;FS=3.882;MLEAC=2;MLEAF=1.00;MQ=43.86;MQRankSum=-0.229;QD=28.59;ReadPosRankSum=1.261;SOR=0.894	GT:AD:DP:GQ:PL	1/1:1,65:66:99:1924,153,0
2R	19007310	.	G	T	1772.77	.	AC=2;AF=1.00;AN=2;BaseQRankSum=-1.057;ClippingRankSum=0.000;DP=69;ExcessHet=3.0103;FS=3.617;MLEAC=2;MLEAF=1.00;MQ=43.74;MQRankSum=-0.344;QD=25.69;ReadPosRankSum=0.201;SOR=0.707	GT:AD:DP:GQ:PL	1/1:1,68:69:99:1801,161,0
2R	19007347	.	C	T	1522.77	.	AC=2;AF=1.00;AN=2;BaseQRankSum=0.425;ClippingRankSum=0.000;DP=62;ExcessHet=3.0103;FS=0.000;MLEAC=2;MLEAF=1.00;MQ=43.75;MQRankSum=-0.515;QD=24.56;ReadPosRankSum=-0.239;SOR=0.831	GT:AD:DP:GQ:PL	1/1:2,60:62:96:1551,96,0
2R	19007365	.	AAG	A	1829.73	.	AC=2;AF=1.00;AN=2;BaseQRankSum=0.498;ClippingRankSum=0.000;DP=64;ExcessHet=3.0103;FS=0.000;MLEAC=2;MLEAF=1.00;MQ=43.75;MQRankSum=-0.524;QD=30.50;ReadPosRankSum=-0.680;SOR=0.836	GT:AD:DP:GQ:PL	1/1:2,58:60:90:1867,90,0
2R	19007378	.	TACACGC	T	2869.73	.	AC=2;AF=1.00;AN=2;DP=65;ExcessHet=3.0103;FS=0.000;MLEAC=2;MLEAF=1.00;MQ=43.76;QD=35.44;SOR=0.756	GT:AD:DP:GQ:PL	1/1:0,64:64:99:2907,196,0
2R	19007390	.	T	A	2909.77	.	AC=2;AF=1.00;AN=2;DP=65;ExcessHet=3.0103;FS=0.000;MLEAC=2;MLEAF=1.00;MQ=43.76;QD=27.93;SOR=0.723	GT:AD:DP:GQ:PL	1/1:0,65:65:99:2938,199,0
2R	19007433	.	A	T	2506.77	.	AC=2;AF=1.00;AN=2;BaseQRankSum=-0.602;ClippingRankSum=0.000;DP=62;ExcessHet=3.0103;FS=0.000;MLEAC=2;MLEAF=1.00;MQ=43.80;MQRankSum=-0.428;QD=31.40;ReadPosRankSum=0.857;SOR=0.831	GT:AD:DP:GQ:PL	1/1:2,60:62:99:2535,114,0
2R	19007441	.	T	G	2586.77	.	AC=2;AF=1.00;AN=2;BaseQRankSum=1.547;ClippingRankSum=0.000;DP=63;ExcessHet=3.0103;FS=3.300;MLEAC=2;MLEAF=1.00;MQ=43.80;MQRankSum=-0.273;QD=26.62;ReadPosRankSum=-0.084;SOR=0.485	GT:AD:DP:GQ:PL	1/1:1,61:62:99:2615,120,0
2R	19007483	.	C	T	1519.77	.	AC=2;AF=1.00;AN=2;BaseQRankSum=-1.271;ClippingRankSum=0.000;DP=59;ExcessHet=3.0103;FS=3.485;MLEAC=2;MLEAF=1.00;MQ=43.88;MQRankSum=-0.094;QD=26.20;ReadPosRankSum=1.733;SOR=0.621	GT:AD:DP:GQ:PL	1/1:1,57:58:99:1548,145,0
2R	19007505	.	A	G	1579.77	.	AC=2;AF=1.00;AN=2;DP=61;ExcessHet=3.0103;FS=0.000;MLEAC=2;MLEAF=1.00;MQ=43.92;QD=26.33;SOR=1.071	GT:AD:DP:GQ:PL	1/1:0,60:60:99:1608,179,0
2R	19007552	.	A	T	1447.77	.	AC=2;AF=1.00;AN=2;DP=54;ExcessHet=3.0103;FS=0.000;MLEAC=2;MLEAF=1.00;MQ=43.91;QD=27.32;SOR=1.287	GT:AD:DP:GQ:PL	1/1:0,53:53:99:1476,159,0
2R	19007777	.	G	C	2199.77	.	AC=2;AF=1.00;AN=2;DP=50;ExcessHet=3.0103;FS=0.000;MLEAC=2;MLEAF=1.00;MQ=44.00;QD=28.53;SOR=0.693	GT:AD:DP:GQ:PL	1/1:0,50:50:99:2228,151,0
2R	19007779	.	T	G	2199.77	.	AC=2;AF=1.00;AN=2;DP=49;ExcessHet=3.0103;FS=0.000;MLEAC=2;MLEAF=1.00;MQ=44.00;QD=29.63;SOR=0.733	GT:AD:DP:GQ:PL	1/1:0,49:49:99:2228,151,0
2R	19007785	.	C	T	2275.77	.	AC=2;AF=1.00;AN=2;DP=51;ExcessHet=3.0103;FS=0.000;MLEAC=2;MLEAF=1.00;MQ=44.00;QD=33.48;SOR=0.900	GT:AD:DP:GQ:PL	1/1:0,51:51:99:2304,157,0
2R	19007983	.	A	G	1995.77	.	AC=2;AF=1.00;AN=2;DP=48;ExcessHet=3.0103;FS=0.000;MLEAC=2;MLEAF=1.00;MQ=44.00;QD=29.30;SOR=0.963	GT:AD:DP:GQ:PL	1/1:0,48:48:99:2024,150,0
2R	19007994	.	T	A	1887.77	.	AC=2;AF=1.00;AN=2;DP=46;ExcessHet=3.0103;FS=0.000;MLEAC=2;MLEAF=1.00;MQ=44.00;QD=34.00;SOR=0.874	GT:AD:DP:GQ:PL	1/1:0,46:46:99:1916,138,0
2R	19008264	.	A	T	1189.77	.	AC=2;AF=1.00;AN=2;DP=46;ExcessHet=3.0103;FS=0.000;MLEAC=2;MLEAF=1.00;MQ=44.00;QD=26.44;SOR=1.154	GT:AD:DP:GQ:PL	1/1:0,45:45:99:1218,135,0
2R	19008944	.	T	TA	655.73	.	AC=2;AF=1.00;AN=2;BaseQRankSum=-0.769;ClippingRankSum=0.000;DP=43;ExcessHet=3.0103;FS=0.000;MLEAC=2;MLEAF=1.00;MQ=44.38;MQRankSum=0.521;QD=17.26;ReadPosRankSum=0.152;SOR=0.407	GT:AD:DP:GQ:PL	1/1:3,35:38:72:693,72,0
2R	19009039	.	C	T	1191.77	.	AC=2;AF=1.00;AN=2;DP=44;ExcessHet=3.0103;FS=0.000;MLEAC=2;MLEAF=1.00;MQ=43.70;QD=27.72;SOR=1.179	GT:AD:DP:GQ:PL	1/1:0,43:43:99:1220,129,0
2R	19009070	.	A	T	1961.77	.	AC=2;AF=1.00;AN=2;DP=47;ExcessHet=3.0103;FS=0.000;MLEAC=2;MLEAF=1.00;MQ=43.72;QD=26.33;SOR=1.251	GT:AD:DP:GQ:PL	1/1:0,47:47:99:1990,144,0
2R	19009092	.	A	T	1866.77	.	AC=2;AF=1.00;AN=2;DP=45;ExcessHet=3.0103;FS=0.000;MLEAC=2;MLEAF=1.00;MQ=44.00;QD=27.02;SOR=0.929	GT:AD:DP:GQ:PL	1/1:0,45:45:99:1895,135,0
2R	19009858	.	G	A	1608.77	.	AC=2;AF=1.00;AN=2;DP=58;ExcessHet=3.0103;FS=0.000;MLEAC=2;MLEAF=1.00;MQ=44.00;QD=27.74;SOR=1.278	GT:AD:DP:GQ:PL	1/1:0,58:58:99:1637,174,0
2R	19010335	.	A	T	1266.77	.	AC=2;AF=1.00;AN=2;DP=49;ExcessHet=3.0103;FS=0.000;MLEAC=2;MLEAF=1.00;MQ=43.27;QD=26.39;SOR=0.963	GT:AD:DP:GQ:PL	1/1:0,48:48:99:1295,143,0
2R	19010389	.	T	C	1361.77	.	AC=2;AF=1.00;AN=2;DP=52;ExcessHet=3.0103;FS=0.000;MLEAC=2;MLEAF=1.00;MQ=42.81;QD=26.19;SOR=0.770	GT:AD:DP:GQ:PL	1/1:0,52:52:99:1390,155,0
2R	19010424	.	G	T	2400.77	.	AC=2;AF=1.00;AN=2;DP=55;ExcessHet=3.0103;FS=0.000;MLEAC=2;MLEAF=1.00;MQ=41.81;QD=29.60;SOR=0.884	GT:AD:DP:GQ:PL	1/1:0,55:55:99:2429,166,0
2R	19010429	.	T	C	2412.77	.	AC=2;AF=1.00;AN=2;DP=53;ExcessHet=3.0103;FS=0.000;MLEAC=2;MLEAF=1.00;MQ=41.68;QD=34.47;SOR=0.808	GT:AD:DP:GQ:PL	1/1:0,53:53:99:2441,166,0
2R	19010430	.	T	C	2356.77	.	AC=2;AF=1.00;AN=2;DP=53;ExcessHet=3.0103;FS=0.000;MLEAC=2;MLEAF=1.00;MQ=41.68;QD=30.95;SOR=0.808	GT:AD:DP:GQ:PL	1/1:0,53:53:99:2385,160,0
2R	19010445	.	G	A	2266.77	.	AC=2;AF=1.00;AN=2;DP=48;ExcessHet=3.0103;FS=0.000;MLEAC=2;MLEAF=1.00;MQ=41.39;QD=32.39;SOR=0.963	GT:AD:DP:GQ:PL	1/1:0,48:48:99:2295,154,0
2R	19010453	.	T	C	2266.77	.	AC=2;AF=1.00;AN=2;DP=49;ExcessHet=3.0103;FS=0.000;MLEAC=2;MLEAF=1.00;MQ=41.45;QD=29.59;SOR=0.909	GT:AD:DP:GQ:PL	1/1:0,49:49:99:2295,154,0
2R	19010460	.	T	TAGA	2302.73	.	AC=2;AF=1.00;AN=2;DP=49;ExcessHet=3.0103;FS=0.000;MLEAC=2;MLEAF=1.00;MQ=41.18;QD=35.92;SOR=0.733	GT:AD:DP:GQ:PL	1/1:0,49:49:99:2340,157,0
2R	19010463	.	T	TAAC	2302.73	.	AC=2;AF=1.00;AN=2;DP=50;ExcessHet=3.0103;FS=0.000;MLEAC=2;MLEAF=1.00;MQ=41.24;QD=29.52;SOR=0.859	GT:AD:DP:GQ:PL	1/1:0,50:50:99:2340,157,0
2R	19010478	.	T	A	2176.77	.	AC=2;AF=1.00;AN=2;DP=48;ExcessHet=3.0103;FS=0.000;MLEAC=2;MLEAF=1.00;MQ=41.48;QD=29.79;SOR=1.179	GT:AD:DP:GQ:PL	1/1:0,48:48:99:2205,147,0
2R	19010486	.	A	G	2330.77	.	AC=2;AF=1.00;AN=2;DP=51;ExcessHet=3.0103;FS=0.000;MLEAC=2;MLEAF=1.00;MQ=41.59;QD=27.68;SOR=1.201	GT:AD:DP:GQ:PL	1/1:0,51:51:99:2359,160,0
2R	19010496	.	A	T	2350.77	.	AC=2;AF=1.00;AN=2;DP=53;ExcessHet=3.0103;FS=0.000;MLEAC=2;MLEAF=1.00;MQ=41.72;QD=23.90;SOR=1.179	GT:AD:DP:GQ:PL	1/1:0,53:53:99:2379,165,0
2R	19010529	.	A	G	2054.77	.	AC=2;AF=1.00;AN=2;DP=48;ExcessHet=3.0103;FS=0.000;MLEAC=2;MLEAF=1.00;MQ=42.27;QD=26.71;SOR=1.426	GT:AD:DP:GQ:PL	1/1:0,48:48:99:2083,144,0
2R	19010531	.	CA	C	2045.73	.	AC=2;AF=1.00;AN=2;DP=46;ExcessHet=3.0103;FS=0.000;MLEAC=2;MLEAF=1.00;MQ=42.24;QD=27.35;SOR=1.609	GT:AD:DP:GQ:PL	1/1:0,46:46:99:2083,144,0
2R	19010795	.	CTCATAAAAAGCGCTCCTGATGGCGTTCAGCGAAAACTTGGAGCGCCGTAAAGTATGCAGCGGCA	C	1112.73	.	AC=2;AF=1.00;AN=2;DP=26;ExcessHet=3.0103;FS=0.000;MLEAC=2;MLEAF=1.00;MQ=41.45;QD=30.94;SOR=1.022	GT:AD:DP:GQ:PL	1/1:0,26:26:79:1150,79,0
2R	19010895	.	T	G	911.77	.	AC=2;AF=1.00;AN=2;DP=34;ExcessHet=3.0103;FS=0.000;MLEAC=2;MLEAF=1.00;MQ=42.09;QD=26.82;SOR=0.811	GT:AD:DP:GQ:PL	1/1:0,34:34:99:940,101,0
2R	19010963	.	C	T	1174.77	.	AC=2;AF=1.00;AN=2;DP=45;ExcessHet=3.0103;FS=0.000;MLEAC=2;MLEAF=1.00;MQ=43.50;QD=26.11;SOR=1.280	GT:AD:DP:GQ:PL	1/1:0,45:45:99:1203,135,0
2R	19011259	.	A	T	2807.77	.	AC=2;AF=1.00;AN=2;DP=66;ExcessHet=3.0103;FS=0.000;MLEAC=2;MLEAF=1.00;MQ=43.47;QD=28.73;SOR=0.723	GT:AD:DP:GQ:PL	1/1:0,65:65:99:2836,199,0
2R	19011274	.	C	T	2824.77	.	AC=2;AF=1.00;AN=2;DP=66;ExcessHet=3.0103;FS=0.000;MLEAC=2;MLEAF=1.00;MQ=43.47;QD=34.06;SOR=0.723	GT:AD:DP:GQ:PL	1/1:0,65:65:99:2853,199,0
2R	19011325	.	CG	C	1717.73	.	AC=2;AF=1.00;AN=2;DP=54;ExcessHet=3.0103;FS=0.000;MLEAC=2;MLEAF=1.00;MQ=43.42;QD=32.41;SOR=1.179	GT:AD:DP:GQ:PL	1/1:0,53:53:99:1755,159,0
2R	19011407	.	T	C	1490.77	.	AC=2;AF=1.00;AN=2;DP=55;ExcessHet=3.0103;FS=0.000;MLEAC=2;MLEAF=1.00;MQ=44.00;QD=27.10;SOR=0.884	GT:AD:DP:GQ:PL	1/1:0,55:55:99:1519,165,0
2R	19011520	.	C	T	1319.77	.	AC=2;AF=1.00;AN=2;DP=53;ExcessHet=3.0103;FS=0.000;MLEAC=2;MLEAF=1.00;MQ=43.72;QD=25.38;SOR=0.693	GT:AD:DP:GQ:PL	1/1:0,52:52:99:1348,154,0
2R	19011651	.	T	C	1543.77	.	AC=2;AF=1.00;AN=2;DP=58;ExcessHet=3.0103;FS=0.000;MLEAC=2;MLEAF=1.00;MQ=44.00;QD=26.62;SOR=0.997	GT:AD:DP:GQ:PL	1/1:0,58:58:99:1572,173,0
2R	19011724	.	T	G	1797.77	.	AC=2;AF=1.00;AN=2;DP=68;ExcessHet=3.0103;FS=0.000;MLEAC=2;MLEAF=1.00;MQ=43.91;QD=26.44;SOR=1.263	GT:AD:DP:GQ:PL	1/1:0,68:68:99:1826,204,0
2R	19011805	.	G	A	2836.77	.	AC=2;AF=1.00;AN=2;DP=65;ExcessHet=3.0103;FS=0.000;MLEAC=2;MLEAF=1.00;MQ=43.12;QD=31.40;SOR=1.078	GT:AD:DP:GQ:PL	1/1:0,65:65:99:2865,196,0
2R	19011813	.	C	T	2915.77	.	AC=2;AF=1.00;AN=2;DP=65;ExcessHet=3.0103;FS=0.000;MLEAC=2;MLEAF=1.00;MQ=43.12;QD=33.28;SOR=1.162	GT:AD:DP:GQ:PL	1/1:0,65:65:99:2944,199,0
2R	19011819	.	T	C	3022.77	.	AC=2;AF=1.00;AN=2;DP=65;ExcessHet=3.0103;FS=0.000;MLEAC=2;MLEAF=1.00;MQ=43.09;QD=28.48;SOR=1.162	GT:AD:DP:GQ:PL	1/1:0,65:65:99:3051,205,0
2R	19011823	.	T	A	2925.77	.	AC=2;AF=1.00;AN=2;DP=64;ExcessHet=3.0103;FS=0.000;MLEAC=2;MLEAF=1.00;MQ=43.08;QD=28.93;SOR=1.127	GT:AD:DP:GQ:PL	1/1:0,64:64:99:2954,199,0
2R	19011832	.	G	C	2697.77	.	AC=2;AF=1.00;AN=2;DP=60;ExcessHet=3.0103;FS=0.000;MLEAC=2;MLEAF=1.00;MQ=43.02;QD=28.81;SOR=1.071	GT:AD:DP:GQ:PL	1/1:0,60:60:99:2726,187,0
2R	19011863	.	A	G	2694.77	.	AC=2;AF=1.00;AN=2;DP=58;ExcessHet=3.0103;FS=0.000;MLEAC=2;MLEAF=1.00;MQ=43.02;QD=22.25;SOR=1.179	GT:AD:DP:GQ:PL	1/1:0,58:58:99:2723,184,0
2R	19011864	.	A	C	2717.77	.	AC=2;AF=1.00;AN=2;DP=60;ExcessHet=3.0103;FS=0.000;MLEAC=2;MLEAF=1.00;MQ=43.05;QD=33.05;SOR=1.160	GT:AD:DP:GQ:PL	1/1:0,60:60:99:2746,187,0
2R	19011872	.	A	G	2537.77	.	AC=2;AF=1.00;AN=2;DP=56;ExcessHet=3.0103;FS=0.000;MLEAC=2;MLEAF=1.00;MQ=43.54;QD=27.10;SOR=1.412	GT:AD:DP:GQ:PL	1/1:0,56:56:99:2566,175,0
2R	19012000	.	C	T	1509.77	.	AC=2;AF=1.00;AN=2;DP=56;ExcessHet=3.0103;FS=0.000;MLEAC=2;MLEAF=1.00;MQ=43.93;QD=26.96;SOR=0.841	GT:AD:DP:GQ:PL	1/1:0,56:56:99:1538,168,0
2R	19012125	.	A	T	2372.77	.	AC=2;AF=1.00;AN=2;DP=54;ExcessHet=3.0103;FS=0.000;MLEAC=2;MLEAF=1.00;MQ=43.62;QD=31.02;SOR=1.567	GT:AD:DP:GQ:PL	1/1:0,54:54:99:2401,163,0
2R	19012135	.	T	TC	2597.73	.	AC=2;AF=1.00;AN=2;DP=56;ExcessHet=3.0103;FS=0.000;MLEAC=2;MLEAF=1.00;MQ=43.60;QD=27.28;SOR=1.651	GT:AD:DP:GQ:PL	1/1:0,56:56:99:2635,178,0
2R	19012138	.	T	G	2626.77	.	AC=2;AF=1.00;AN=2;DP=57;ExcessHet=3.0103;FS=0.000;MLEAC=2;MLEAF=1.00;MQ=43.60;QD=32.43;SOR=1.569	GT:AD:DP:GQ:PL	1/1:0,57:57:99:2655,178,0
2R	19012141	.	T	C	2761.77	.	AC=2;AF=1.00;AN=2;DP=59;ExcessHet=3.0103;FS=0.000;MLEAC=2;MLEAF=1.00;MQ=43.62;QD=28.26;SOR=1.532	GT:AD:DP:GQ:PL	1/1:0,59:59:99:2790,187,0
2R	19012143	.	T	C	2754.77	.	AC=2;AF=1.00;AN=2;DP=61;ExcessHet=3.0103;FS=0.000;MLEAC=2;MLEAF=1.00;MQ=43.63;QD=26.00;SOR=1.498	GT:AD:DP:GQ:PL	1/1:0,61:61:99:2783,187,0
2R	19012145	.	T	C	2754.77	.	AC=2;AF=1.00;AN=2;DP=61;ExcessHet=3.0103;FS=0.000;MLEAC=2;MLEAF=1.00;MQ=43.63;QD=26.51;SOR=1.498	GT:AD:DP:GQ:PL	1/1:0,61:61:99:2783,187,0
2R	19012276	.	C	G	1523.77	.	AC=2;AF=1.00;AN=2;DP=57;ExcessHet=3.0103;FS=0.000;MLEAC=2;MLEAF=1.00;MQ=43.97;QD=27.21;SOR=0.922	GT:AD:DP:GQ:PL	1/1:0,56:56:99:1552,168,0
2R	19013101	.	C	T	1212.77	.	AC=2;AF=1.00;AN=2;DP=45;ExcessHet=3.0103;FS=0.000;MLEAC=2;MLEAF=1.00;MQ=44.00;QD=26.95;SOR=1.559	GT:AD:DP:GQ:PL	1/1:0,45:45:99:1241,135,0
2R	19013209	.	C	A	1449.77	.	AC=2;AF=1.00;AN=2;BaseQRankSum=1.495;ClippingRankSum=0.000;DP=57;ExcessHet=3.0103;FS=0.000;MLEAC=2;MLEAF=1.00;MQ=44.00;MQRankSum=0.000;QD=25.89;ReadPosRankSum=-0.556;SOR=0.280	GT:AD:DP:GQ:PL	1/1:1,55:56:99:1478,143,0
2R	19013296	.	T	C	1561.77	.	AC=2;AF=1.00;AN=2;BaseQRankSum=1.803;ClippingRankSum=0.000;DP=59;ExcessHet=3.0103;FS=4.486;MLEAC=2;MLEAF=1.00;MQ=44.00;MQRankSum=0.000;QD=26.47;ReadPosRankSum=1.299;SOR=1.308	GT:AD:DP:GQ:PL	1/1:1,58:59:99:1590,167,0
2R	19013333	.	G	A	1714.77	.	AC=2;AF=1.00;AN=2;BaseQRankSum=1.740;ClippingRankSum=0.000;DP=63;ExcessHet=3.0103;FS=4.376;MLEAC=2;MLEAF=1.00;MQ=44.00;MQRankSum=0.000;QD=27.22;ReadPosRankSum=-0.586;SOR=1.232	GT:AD:DP:GQ:PL	1/1:1,62:63:99:1743,163,0
2R	19013542	.	G	A	1894.77	.	AC=2;AF=1.00;AN=2;DP=70;ExcessHet=3.0103;FS=0.000;MLEAC=2;MLEAF=1.00;MQ=44.00;QD=27.07;SOR=1.512	GT:AD:DP:GQ:PL	1/1:0,70:70:99:1923,210,0
2R	19013732	.	C	T	1152.77	.	AC=2;AF=1.00;AN=2;DP=43;ExcessHet=3.0103;FS=0.000;MLEAC=2;MLEAF=1.00;MQ=43.93;QD=26.81;SOR=1.055	GT:AD:DP:GQ:PL	1/1:0,43:43:99:1181,129,0
2R	19013760	.	C	T	910.77	.	AC=2;AF=1.00;AN=2;DP=34;ExcessHet=3.0103;FS=0.000;MLEAC=2;MLEAF=1.00;MQ=44.00;QD=26.79;SOR=0.941	GT:AD:DP:GQ:PL	1/1:0,34:34:99:939,102,0
2R	19013819	.	G	A	995.77	.	AC=2;AF=1.00;AN=2;DP=39;ExcessHet=3.0103;FS=0.000;MLEAC=2;MLEAF=1.00;MQ=44.00;QD=25.53;SOR=1.387	GT:AD:DP:GQ:PL	1/1:0,39:39:99:1024,116,0
2R	19013834	.	A	G	942.77	.	AC=2;AF=1.00;AN=2;DP=35;ExcessHet=3.0103;FS=0.000;MLEAC=2;MLEAF=1.00;MQ=44.00;QD=26.94;SOR=0.869	GT:AD:DP:GQ:PL	1/1:0,35:35:99:971,105,0
2R	19014136	.	C	T	1288.77	.	AC=2;AF=1.00;AN=2;DP=49;ExcessHet=3.0103;FS=0.000;MLEAC=2;MLEAF=1.00;MQ=43.88;QD=26.30;SOR=1.473	GT:AD:DP:GQ:PL	1/1:0,49:49:99:1317,146,0
2R	19014258	.	C	T	1908.77	.	AC=2;AF=1.00;AN=2;DP=70;ExcessHet=3.0103;FS=0.000;MLEAC=2;MLEAF=1.00;MQ=43.66;QD=27.27;SOR=1.085	GT:AD:DP:GQ:PL	1/1:0,70:70:99:1937,209,0
2R	19014275	.	A	G	2080.77	.	AC=2;AF=1.00;AN=2;DP=76;ExcessHet=3.0103;FS=0.000;MLEAC=2;MLEAF=1.00;MQ=43.59;QD=27.38;SOR=1.051	GT:AD:DP:GQ:PL	1/1:0,76:76:99:2109,228,0
2R	19014328	.	T	C	3359.77	.	AC=2;AF=1.00;AN=2;DP=76;ExcessHet=3.0103;FS=0.000;MLEAC=2;MLEAF=1.00;MQ=43.53;QD=30.09;SOR=0.859	GT:AD:DP:GQ:PL	1/1:0,76:76:99:3388,229,0
2R	19014335	.	C	A	3508.77	.	AC=2;AF=1.00;AN=2;DP=77;ExcessHet=3.0103;FS=0.000;MLEAC=2;MLEAF=1.00;MQ=43.54;QD=32.77;SOR=0.828	GT:AD:DP:GQ:PL	1/1:0,77:77:99:3537,238,0
2R	19014344	.	C	A	3391.77	.	AC=2;AF=1.00;AN=2;DP=75;ExcessHet=3.0103;FS=0.000;MLEAC=2;MLEAF=1.00;MQ=43.53;QD=28.90;SOR=0.892	GT:AD:DP:GQ:PL	1/1:0,75:75:99:3420,229,0
2R	19014360	.	G	A	3463.77	.	AC=2;AF=1.00;AN=2;DP=77;ExcessHet=3.0103;FS=0.000;MLEAC=2;MLEAF=1.00;MQ=43.52;QD=26.22;SOR=0.887	GT:AD:DP:GQ:PL	1/1:0,77:77:99:3492,235,0
2R	19014384	.	G	T	3046.77	.	AC=2;AF=1.00;AN=2;DP=70;ExcessHet=3.0103;FS=0.000;MLEAC=2;MLEAF=1.00;MQ=43.49;QD=34.34;SOR=0.874	GT:AD:DP:GQ:PL	1/1:0,70:70:99:3075,214,0
2R	19014413	.	G	A	2995.77	.	AC=2;AF=1.00;AN=2;DP=68;ExcessHet=3.0103;FS=0.000;MLEAC=2;MLEAF=1.00;MQ=43.55;QD=33.40;SOR=0.814	GT:AD:DP:GQ:PL	1/1:0,68:68:99:3024,205,0
2R	19014414	.	A	T	2995.77	.	AC=2;AF=1.00;AN=2;DP=68;ExcessHet=3.0103;FS=0.000;MLEAC=2;MLEAF=1.00;MQ=43.55;QD=31.22;SOR=0.814	GT:AD:DP:GQ:PL	1/1:0,68:68:99:3024,205,0
2R	19014444	.	ATT	A	3096.73	.	AC=2;AF=1.00;AN=2;DP=69;ExcessHet=3.0103;FS=0.000;MLEAC=2;MLEAF=1.00;MQ=43.74;QD=33.93;SOR=0.910	GT:AD:DP:GQ:PL	1/1:0,69:69:99:3134,211,0
2R	19014447	.	ATC	A	3141.73	.	AC=2;AF=1.00;AN=2;DP=70;ExcessHet=3.0103;FS=0.000;MLEAC=2;MLEAF=1.00;MQ=43.72;QD=30.24;SOR=0.941	GT:AD:DP:GQ:PL	1/1:0,70:70:99:3179,214,0
2R	19014472	.	A	T	2851.77	.	AC=2;AF=1.00;AN=2;DP=59;ExcessHet=3.0103;FS=0.000;MLEAC=2;MLEAF=1.00;MQ=43.60;QD=32.98;SOR=0.950	GT:AD:DP:GQ:PL	1/1:0,59:59:99:2880,193,0
2R	19014478	.	A	G	2806.77	.	AC=2;AF=1.00;AN=2;DP=62;ExcessHet=3.0103;FS=0.000;MLEAC=2;MLEAF=1.00;MQ=43.57;QD=20.74;SOR=0.976	GT:AD:DP:GQ:PL	1/1:0,62:62:99:2835,190,0
2R	19014487	.	C	T	2823.77	.	AC=2;AF=1.00;AN=2;DP=62;ExcessHet=3.0103;FS=0.000;MLEAC=2;MLEAF=1.00;MQ=43.49;QD=28.51;SOR=0.826	GT:AD:DP:GQ:PL	1/1:0,62:62:99:2852,196,0
2R	19014540	.	A	G	2740.77	.	AC=2;AF=1.00;AN=2;DP=64;ExcessHet=3.0103;FS=0.000;MLEAC=2;MLEAF=1.00;MQ=43.66;QD=27.23;SOR=1.127	GT:AD:DP:GQ:PL	1/1:0,64:64:99:2769,192,0
2R	19014545	.	G	C	2969.77	.	AC=2;AF=1.00;AN=2;DP=63;ExcessHet=3.0103;FS=0.000;MLEAC=2;MLEAF=1.00;MQ=43.58;QD=32.64;SOR=1.092	GT:AD:DP:GQ:PL	1/1:0,63:63:99:2998,210,0
2R	19014549	.	A	C	2871.77	.	AC=2;AF=1.00;AN=2;DP=67;ExcessHet=3.0103;FS=0.000;MLEAC=2;MLEAF=1.00;MQ=43.60;QD=31.19;SOR=1.146	GT:AD:DP:GQ:PL	1/1:0,67:67:99:2900,201,0
2R	19014596	.	G	A	1846.77	.	AC=2;AF=1.00;AN=2;DP=65;ExcessHet=3.0103;FS=0.000;MLEAC=2;MLEAF=1.00;MQ=43.71;QD=28.41;SOR=1.437	GT:AD:DP:GQ:PL	1/1:0,65:65:99:1875,195,0
2R	19015051	.	AT	A	821.73	.	AC=2;AF=1.00;AN=2;BaseQRankSum=0.404;ClippingRankSum=0.000;DP=53;ExcessHet=3.0103;FS=6.295;MLEAC=2;MLEAF=1.00;MQ=44.05;MQRankSum=-0.099;QD=16.43;ReadPosRankSum=0.981;SOR=0.293	GT:AD:DP:GQ:PL	1/1:3,47:50:87:859,87,0
2R	19016113	.	C	G	1217.77	.	AC=2;AF=1.00;AN=2;DP=48;ExcessHet=3.0103;FS=0.000;MLEAC=2;MLEAF=1.00;MQ=43.88;QD=25.91;SOR=1.132	GT:AD:DP:GQ:PL	1/1:0,47:47:99:1246,140,0
2R	19016195	.	C	T	2533.77	.	AC=2;AF=1.00;AN=2;DP=59;ExcessHet=3.0103;FS=0.000;MLEAC=2;MLEAF=1.00;MQ=43.55;QD=25.30;SOR=0.796	GT:AD:DP:GQ:PL	1/1:0,59:59:99:2562,178,0
2R	19016203	.	CAAAAATATAAATAG	C	2704.73	.	AC=2;AF=1.00;AN=2;DP=59;ExcessHet=3.0103;FS=0.000;MLEAC=2;MLEAF=1.00;MQ=43.55;QD=34.76;SOR=0.950	GT:AD:DP:GQ:PL	1/1:0,59:59:99:2742,187,0
2R	19016220	.	C	T	2684.77	.	AC=2;AF=1.00;AN=2;DP=60;ExcessHet=3.0103;FS=0.000;MLEAC=2;MLEAF=1.00;MQ=43.82;QD=28.46;SOR=0.831	GT:AD:DP:GQ:PL	1/1:0,60:60:99:2713,184,0
2R	19016402	.	G	A	1326.77	.	AC=2;AF=1.00;AN=2;BaseQRankSum=1.625;ClippingRankSum=0.000;DP=56;ExcessHet=3.0103;FS=3.424;MLEAC=2;MLEAF=1.00;MQ=43.53;MQRankSum=-0.097;QD=24.12;ReadPosRankSum=-0.642;SOR=0.581	GT:AD:DP:GQ:PL	1/1:1,54:55:99:1355,152,0
2R	19016625	.	C	T	1202.77	.	AC=2;AF=1.00;AN=2;DP=46;ExcessHet=3.0103;FS=0.000;MLEAC=2;MLEAF=1.00;MQ=43.58;QD=26.73;SOR=1.038	GT:AD:DP:GQ:PL	1/1:0,45:45:99:1231,134,0
2R	19016639	.	A	G	1258.77	.	AC=2;AF=1.00;AN=2;DP=49;ExcessHet=3.0103;FS=0.000;MLEAC=2;MLEAF=1.00;MQ=43.60;QD=26.22;SOR=1.067	GT:AD:DP:GQ:PL	1/1:0,48:48:99:1287,143,0
2R	19016787	.	C	T	1470.77	.	AC=2;AF=1.00;AN=2;DP=57;ExcessHet=3.0103;FS=0.000;MLEAC=2;MLEAF=1.00;MQ=43.93;QD=26.74;SOR=1.159	GT:AD:DP:GQ:PL	1/1:0,55:55:99:1499,164,0
2R	19016930	.	T	A	1974.77	.	AC=2;AF=1.00;AN=2;DP=74;ExcessHet=3.0103;FS=0.000;MLEAC=2;MLEAF=1.00;MQ=44.00;QD=26.69;SOR=1.371	GT:AD:DP:GQ:PL	1/1:0,74:74:99:2003,221,0
2R	19017013	.	G	A	2096.77	.	AC=2;AF=1.00;AN=2;DP=77;ExcessHet=3.0103;FS=0.000;MLEAC=2;MLEAF=1.00;MQ=43.57;QD=27.23;SOR=1.012	GT:AD:DP:GQ:PL	1/1:0,77:77:99:2125,231,0
2R	19017038	.	A	T	2382.77	.	AC=2;AF=1.00;AN=2;DP=87;ExcessHet=3.0103;FS=0.000;MLEAC=2;MLEAF=1.00;MQ=43.60;QD=27.39;SOR=0.763	GT:AD:DP:GQ:PL	1/1:0,87:87:99:2411,261,0
2R	19017063	.	A	G	2162.77	.	AC=2;AF=1.00;AN=2;BaseQRankSum=1.820;ClippingRankSum=0.000;DP=81;ExcessHet=3.0103;FS=3.770;MLEAC=2;MLEAF=1.00;MQ=43.57;MQRankSum=-0.236;QD=26.70;ReadPosRankSum=1.262;SOR=0.808	GT:AD:DP:GQ:PL	1/1:1,80:81:99:2191,233,0
2R	19017080	.	AG	A	2572.73	.	AC=2;AF=1.00;AN=2;DP=79;ExcessHet=3.0103;FS=0.000;MLEAC=2;MLEAF=1.00;MQ=43.89;QD=32.98;SOR=1.108	GT:AD:DP:GQ:PL	1/1:0,78:78:99:2610,235,0
2R	19017096	.	C	T	3650.77	.	AC=2;AF=1.00;AN=2;DP=81;ExcessHet=3.0103;FS=0.000;MLEAC=2;MLEAF=1.00;MQ=43.89;QD=29.14;SOR=1.124	GT:AD:DP:GQ:PL	1/1:0,81:81:99:3679,247,0
2R	19017098	.	A	G	3650.77	.	AC=2;AF=1.00;AN=2;DP=82;ExcessHet=3.0103;FS=0.000;MLEAC=2;MLEAF=1.00;MQ=43.89;QD=26.16;SOR=1.085	GT:AD:DP:GQ:PL	1/1:0,82:82:99:3679,247,0
2R	19017146	.	G	A	2047.77	.	AC=2;AF=1.00;AN=2;DP=75;ExcessHet=3.0103;FS=0.000;MLEAC=2;MLEAF=1.00;MQ=43.90;QD=27.30;SOR=1.578	GT:AD:DP:GQ:PL	1/1:0,75:75:99:2076,225,0
2R	19017162	.	G	A	3268.77	.	AC=2;AF=1.00;AN=2;DP=74;ExcessHet=3.0103;FS=0.000;MLEAC=2;MLEAF=1.00;MQ=43.89;QD=32.16;SOR=1.547	GT:AD:DP:GQ:PL	1/1:0,74:74:99:3297,223,0
2R	19017164	.	G	A	3268.77	.	AC=2;AF=1.00;AN=2;DP=74;ExcessHet=3.0103;FS=0.000;MLEAC=2;MLEAF=1.00;MQ=43.89;QD=32.59;SOR=1.547	GT:AD:DP:GQ:PL	1/1:0,74:74:99:3297,223,0
2R	19017237	.	T	C	1432.77	.	AC=2;AF=1.00;AN=2;DP=54;ExcessHet=3.0103;FS=0.000;MLEAC=2;MLEAF=1.00;MQ=43.93;QD=27.03;SOR=1.524	GT:AD:DP:GQ:PL	1/1:0,53:53:99:1461,159,0
2R	19017320	.	T	C	1362.77	.	AC=2;AF=1.00;AN=2;DP=51;ExcessHet=3.0103;FS=0.000;MLEAC=2;MLEAF=1.00;MQ=44.00;QD=26.72;SOR=0.994	GT:AD:DP:GQ:PL	1/1:0,51:51:99:1391,153,0
2R	19017664	.	C	G	1291.77	.	AC=2;AF=1.00;AN=2;BaseQRankSum=-0.178;ClippingRankSum=0.000;DP=50;ExcessHet=3.0103;FS=0.000;MLEAC=2;MLEAF=1.00;MQ=44.00;MQRankSum=0.000;QD=25.84;ReadPosRankSum=-0.628;SOR=0.275	GT:AD:DP:GQ:PL	1/1:1,49:50:99:1320,122,0
2R	19017966	.	G	A	2946.77	.	AC=2;AF=1.00;AN=2;DP=71;ExcessHet=3.0103;FS=0.000;MLEAC=2;MLEAF=1.00;MQ=43.53;QD=30.18;SOR=0.840	GT:AD:DP:GQ:PL	1/1:0,71:71:99:2975,214,0
2R	19017985	.	C	A	2801.77	.	AC=2;AF=1.00;AN=2;DP=63;ExcessHet=3.0103;FS=0.000;MLEAC=2;MLEAF=1.00;MQ=43.97;QD=31.57;SOR=0.724	GT:AD:DP:GQ:PL	1/1:0,63:63:99:2830,199,0
2R	19018014	.	A	C	3121.77	.	AC=2;AF=1.00;AN=2;DP=66;ExcessHet=3.0103;FS=0.000;MLEAC=2;MLEAF=1.00;MQ=43.94;QD=24.74;SOR=0.886	GT:AD:DP:GQ:PL	1/1:0,66:66:99:3150,211,0
2R	19018017	.	C	T	3121.77	.	AC=2;AF=1.00;AN=2;DP=70;ExcessHet=3.0103;FS=0.000;MLEAC=2;MLEAF=1.00;MQ=43.94;QD=24.55;SOR=1.011	GT:AD:DP:GQ:PL	1/1:0,70:70:99:3150,211,0
2R	19018019	.	T	C	3121.77	.	AC=2;AF=1.00;AN=2;DP=69;ExcessHet=3.0103;FS=0.000;MLEAC=2;MLEAF=1.00;MQ=43.94;QD=32.70;SOR=1.054	GT:AD:DP:GQ:PL	1/1:0,69:69:99:3150,211,0
2R	19018060	.	G	C	2872.77	.	AC=2;AF=1.00;AN=2;DP=67;ExcessHet=3.0103;FS=0.000;MLEAC=2;MLEAF=1.00;MQ=43.94;QD=30.79;SOR=1.146	GT:AD:DP:GQ:PL	1/1:0,67:67:99:2901,204,0
2R	19018068	.	AAGG	A	2734.73	.	AC=2;AF=1.00;AN=2;DP=63;ExcessHet=3.0103;FS=0.000;MLEAC=2;MLEAF=1.00;MQ=43.94;QD=28.35;SOR=1.366	GT:AD:DP:GQ:PL	1/1:0,63:63:99:2772,192,0
2R	19018491	.	G	T	1271.77	.	AC=2;AF=1.00;AN=2;DP=52;ExcessHet=3.0103;FS=0.000;MLEAC=2;MLEAF=1.00;MQ=44.00;QD=25.44;SOR=1.390	GT:AD:DP:GQ:PL	1/1:0,50:50:99:1300,148,0
2R	19018586	.	C	G	1161.77	.	AC=2;AF=1.00;AN=2;DP=46;ExcessHet=3.0103;FS=0.000;MLEAC=2;MLEAF=1.00;MQ=44.00;QD=25.26;SOR=0.976	GT:AD:DP:GQ:PL	1/1:0,46:46:99:1190,137,0
2R	19018666	.	T	C	1482.77	.	AC=2;AF=1.00;AN=2;DP=57;ExcessHet=3.0103;FS=0.000;MLEAC=2;MLEAF=1.00;MQ=43.97;QD=26.01;SOR=0.800	GT:AD:DP:GQ:PL	1/1:0,57:57:99:1511,170,0
2R	19018717	.	G	A	1497.77	.	AC=2;AF=1.00;AN=2;DP=55;ExcessHet=3.0103;FS=0.000;MLEAC=2;MLEAF=1.00;MQ=43.93;QD=27.23;SOR=0.884	GT:AD:DP:GQ:PL	1/1:0,55:55:99:1526,165,0
2R	19018725	.	C	CA	1184.73	.	AC=2;AF=1.00;AN=2;DP=54;ExcessHet=3.0103;FS=0.000;MLEAC=2;MLEAF=1.00;MQ=43.93;QD=23.23;SOR=0.813	GT:AD:DP:GQ:PL	1/1:0,51:51:99:1222,153,0
2R	19018857	.	T	C	2465.77	.	AC=2;AF=1.00;AN=2;DP=57;ExcessHet=3.0103;FS=0.000;MLEAC=2;MLEAF=1.00;MQ=43.80;QD=30.15;SOR=0.800	GT:AD:DP:GQ:PL	1/1:0,57:57:99:2494,172,0
2R	19018864	.	T	G	2429.77	.	AC=2;AF=1.00;AN=2;DP=55;ExcessHet=3.0103;FS=0.000;MLEAC=2;MLEAF=1.00;MQ=43.53;QD=22.30;SOR=0.884	GT:AD:DP:GQ:PL	1/1:0,55:55:99:2458,169,0
2R	19019002	.	G	GT	2440.73	.	AC=2;AF=1.00;AN=2;DP=58;ExcessHet=3.0103;FS=0.000;MLEAC=2;MLEAF=1.00;MQ=43.71;QD=30.16;SOR=0.841	GT:AD:DP:GQ:PL	1/1:0,56:56:99:2478,172,0
2R	19019005	.	C	T	2449.77	.	AC=2;AF=1.00;AN=2;DP=57;ExcessHet=3.0103;FS=0.000;MLEAC=2;MLEAF=1.00;MQ=43.70;QD=33.42;SOR=0.800	GT:AD:DP:GQ:PL	1/1:0,57:57:99:2478,172,0
2R	19019036	.	T	A	1364.77	.	AC=2;AF=1.00;AN=2;DP=50;ExcessHet=3.0103;FS=0.000;MLEAC=2;MLEAF=1.00;MQ=43.92;QD=27.30;SOR=0.859	GT:AD:DP:GQ:PL	1/1:0,50:50:99:1393,150,0
2R	19019132	.	T	TCCTGCTC	1541.73	.	AC=2;AF=1.00;AN=2;DP=42;ExcessHet=3.0103;FS=0.000;MLEAC=2;MLEAF=1.00;MQ=43.13;QD=25.70;SOR=1.085	GT:AD:DP:GQ:PL	1/1:0,34:34:99:1579,110,0
2R	19019185	.	T	C	1238.77	.	AC=2;AF=1.00;AN=2;DP=47;ExcessHet=3.0103;FS=0.000;MLEAC=2;MLEAF=1.00;MQ=43.23;QD=26.36;SOR=0.735	GT:AD:DP:GQ:PL	1/1:0,47:47:99:1267,140,0
2R	19019510	.	G	A	1329.77	.	AC=2;AF=1.00;AN=2;DP=50;ExcessHet=3.0103;FS=0.000;MLEAC=2;MLEAF=1.00;MQ=41.67;QD=26.60;SOR=0.952	GT:AD:DP:GQ:PL	1/1:0,50:50:99:1358,150,0
2R	19019519	.	C	CGCTAGTTGTTAGCGCCAAAAGCTGCTG	2271.73	.	AC=2;AF=1.00;AN=2;DP=48;ExcessHet=3.0103;FS=0.000;MLEAC=2;MLEAF=1.00;MQ=41.57;QD=25.30;SOR=0.883	GT:AD:DP:GQ:PL	1/1:0,44:44:99:2309,155,0
2R	19019684	.	G	A	1607.77	.	AC=2;AF=1.00;AN=2;DP=62;ExcessHet=3.0103;FS=0.000;MLEAC=2;MLEAF=1.00;MQ=42.99;QD=26.36;SOR=0.865	GT:AD:DP:GQ:PL	1/1:0,61:61:99:1636,182,0
2R	19019778	.	A	AG	1509.73	.	AC=2;AF=1.00;AN=2;DP=51;ExcessHet=3.0103;FS=0.000;MLEAC=2;MLEAF=1.00;MQ=43.54;QD=30.81;SOR=0.818	GT:AD:DP:GQ:PL	1/1:0,49:49:99:1547,147,0
2R	19019819	.	GA	G	1231.73	.	AC=2;AF=1.00;AN=2;DP=42;ExcessHet=3.0103;FS=0.000;MLEAC=2;MLEAF=1.00;MQ=43.54;QD=29.33;SOR=0.788	GT:AD:DP:GQ:PL	1/1:0,42:42:99:1269,126,0
2R	19019835	.	G	C	1121.77	.	AC=2;AF=1.00;AN=2;DP=43;ExcessHet=3.0103;FS=0.000;MLEAC=2;MLEAF=1.00;MQ=43.68;QD=26.09;SOR=0.836	GT:AD:DP:GQ:PL	1/1:0,43:43:99:1150,129,0
2R	19019935	.	A	C	1386.77	.	AC=2;AF=1.00;AN=2;DP=52;ExcessHet=3.0103;FS=0.000;MLEAC=2;MLEAF=1.00;MQ=43.36;QD=26.67;SOR=0.941	GT:AD:DP:GQ:PL	1/1:0,52:52:99:1415,156,0
2R	19019978	.	A	C	2493.77	.	AC=2;AF=1.00;AN=2;DP=56;ExcessHet=3.0103;FS=0.000;MLEAC=2;MLEAF=1.00;MQ=43.42;QD=26.62;SOR=0.765	GT:AD:DP:GQ:PL	1/1:0,56:56:99:2522,172,0
2R	19019986	.	C	A	2558.77	.	AC=2;AF=1.00;AN=2;DP=59;ExcessHet=3.0103;FS=0.000;MLEAC=2;MLEAF=1.00;MQ=43.45;QD=32.99;SOR=0.871	GT:AD:DP:GQ:PL	1/1:0,59:59:99:2587,178,0
2R	19020015	.	T	G	1398.77	.	AC=2;AF=1.00;AN=2;DP=55;ExcessHet=3.0103;FS=0.000;MLEAC=2;MLEAF=1.00;MQ=43.41;QD=25.43;SOR=0.970	GT:AD:DP:GQ:PL	1/1:0,55:55:99:1427,163,0
2R	19020126	.	A	T	1422.77	.	AC=2;AF=1.00;AN=2;DP=53;ExcessHet=3.0103;FS=0.000;MLEAC=2;MLEAF=1.00;MQ=44.00;QD=27.36;SOR=0.770	GT:AD:DP:GQ:PL	1/1:0,52:52:99:1451,156,0
2R	19020309	.	C	T	1487.77	.	AC=2;AF=1.00;AN=2;DP=55;ExcessHet=3.0103;FS=0.000;MLEAC=2;MLEAF=1.00;MQ=43.95;QD=27.05;SOR=0.884	GT:AD:DP:GQ:PL	1/1:0,55:55:99:1516,165,0
2R	19020456	.	T	A	1490.77	.	AC=2;AF=1.00;AN=2;DP=57;ExcessHet=3.0103;FS=0.000;MLEAC=2;MLEAF=1.00;MQ=43.91;QD=26.62;SOR=0.693	GT:AD:DP:GQ:PL	1/1:0,56:56:99:1519,168,0
2R	19020540	.	A	T	2078.77	.	AC=2;AF=1.00;AN=2;DP=49;ExcessHet=3.0103;FS=0.000;MLEAC=2;MLEAF=1.00;MQ=43.88;QD=31.50;SOR=0.733	GT:AD:DP:GQ:PL	1/1:0,49:49:99:2107,147,0
2R	19020546	.	A	C	2098.77	.	AC=2;AF=1.00;AN=2;DP=48;ExcessHet=3.0103;FS=0.000;MLEAC=2;MLEAF=1.00;MQ=43.88;QD=27.00;SOR=0.693	GT:AD:DP:GQ:PL	1/1:0,48:48:99:2127,147,0
2R	19020588	.	G	A	2321.77	.	AC=2;AF=1.00;AN=2;DP=51;ExcessHet=3.0103;FS=0.000;MLEAC=2;MLEAF=1.00;MQ=43.59;QD=30.22;SOR=0.900	GT:AD:DP:GQ:PL	1/1:0,51:51:99:2350,160,0
2R	19020599	.	T	G	2323.77	.	AC=2;AF=1.00;AN=2;DP=51;ExcessHet=3.0103;FS=0.000;MLEAC=2;MLEAF=1.00;MQ=43.59;QD=29.28;SOR=0.900	GT:AD:DP:GQ:PL	1/1:0,51:51:99:2352,160,0
2R	19020613	.	G	A	2110.77	.	AC=2;AF=1.00;AN=2;DP=48;ExcessHet=3.0103;FS=0.000;MLEAC=2;MLEAF=1.00;MQ=43.56;QD=28.02;SOR=0.693	GT:AD:DP:GQ:PL	1/1:0,48:48:99:2139,147,0
2R	19020643	.	G	A	1342.77	.	AC=2;AF=1.00;AN=2;DP=50;ExcessHet=3.0103;FS=0.000;MLEAC=2;MLEAF=1.00;MQ=43.47;QD=26.86;SOR=0.859	GT:AD:DP:GQ:PL	1/1:0,50:50:99:1371,150,0
2R	19020674	.	T	C	1268.77	.	AC=2;AF=1.00;AN=2;BaseQRankSum=1.982;ClippingRankSum=0.000;DP=49;ExcessHet=3.0103;FS=0.000;MLEAC=2;MLEAF=1.00;MQ=43.30;MQRankSum=-0.269;QD=25.89;ReadPosRankSum=-0.515;SOR=0.223	GT:AD:DP:GQ:PL	1/1:1,48:49:99:1297,137,0
2R	19020750	.	CATATATAT	C	1619.73	.	AC=2;AF=1.00;AN=2;DP=43;ExcessHet=3.0103;FS=0.000;MLEAC=2;MLEAF=1.00;MQ=42.77;QD=27.26;SOR=0.914	GT:AD:DP:GQ:PL	1/1:1,39:40:99:1657,110,0
2R	19020842	.	G	T	1128.77	.	AC=2;AF=1.00;AN=2;DP=43;ExcessHet=3.0103;FS=0.000;MLEAC=2;MLEAF=1.00;MQ=42.98;QD=26.25;SOR=0.739	GT:AD:DP:GQ:PL	1/1:0,43:43:99:1157,129,0
2R	19020906	.	C	G	1188.77	.	AC=2;AF=1.00;AN=2;DP=44;ExcessHet=3.0103;FS=0.000;MLEAC=2;MLEAF=1.00;MQ=44.00;QD=27.02;SOR=0.990	GT:AD:DP:GQ:PL	1/1:0,44:44:99:1217,132,0
2R	19020942	.	C	A	1026.77	.	AC=2;AF=1.00;AN=2;DP=39;ExcessHet=3.0103;FS=0.000;MLEAC=2;MLEAF=1.00;MQ=43.51;QD=26.33;SOR=1.096	GT:AD:DP:GQ:PL	1/1:0,39:39:99:1055,116,0
2R	19020964	.	GCCCCCT	G	1537.73	.	AC=2;AF=1.00;AN=2;DP=36;ExcessHet=3.0103;FS=0.000;MLEAC=2;MLEAF=1.00;MQ=43.47;QD=31.69;SOR=0.880	GT:AD:DP:GQ:PL	1/1:0,33:33:99:1575,106,0
2R	19020981	.	C	T	1546.77	.	AC=2;AF=1.00;AN=2;DP=35;ExcessHet=3.0103;FS=0.000;MLEAC=2;MLEAF=1.00;MQ=43.46;QD=31.64;SOR=0.749	GT:AD:DP:GQ:PL	1/1:0,35:35:99:1575,105,0
2R	19021000	.	G	A	1865.77	.	AC=2;AF=1.00;AN=2;DP=46;ExcessHet=3.0103;FS=0.000;MLEAC=2;MLEAF=1.00;MQ=43.59;QD=30.81;SOR=0.693	GT:AD:DP:GQ:PL	1/1:0,46:46:99:1894,141,0
2R	19021302	.	T	C	1644.77	.	AC=2;AF=1.00;AN=2;DP=60;ExcessHet=3.0103;FS=0.000;MLEAC=2;MLEAF=1.00;MQ=43.71;QD=27.41;SOR=0.760	GT:AD:DP:GQ:PL	1/1:0,60:60:99:1673,180,0
2R	19021399	.	CT	C	1302.73	.	AC=2;AF=1.00;AN=2;DP=52;ExcessHet=3.0103;FS=0.000;MLEAC=2;MLEAF=1.00;MQ=43.94;QD=25.54;SOR=0.900	GT:AD:DP:GQ:PL	1/1:0,51:51:99:1340,153,0
2R	19021421	.	T	G	1501.77	.	AC=2;AF=1.00;AN=2;DP=54;ExcessHet=3.0103;FS=0.000;MLEAC=2;MLEAF=1.00;MQ=43.89;QD=27.81;SOR=0.846	GT:AD:DP:GQ:PL	1/1:0,54:54:99:1530,162,0
2R	19021493	.	T	C	1394.77	.	AC=2;AF=1.00;AN=2;DP=51;ExcessHet=3.0103;FS=0.000;MLEAC=2;MLEAF=1.00;MQ=43.89;QD=27.35;SOR=1.848	GT:AD:DP:GQ:PL	1/1:0,51:51:99:1423,153,0
2R	19021598	.	G	A	1545.77	.	AC=2;AF=1.00;AN=2;DP=58;ExcessHet=3.0103;FS=0.000;MLEAC=2;MLEAF=1.00;MQ=44.00;QD=27.12;SOR=0.728	GT:AD:DP:GQ:PL	1/1:0,57:57:99:1574,171,0
2R	19021673	.	C	A	1619.77	.	AC=2;AF=1.00;AN=2;DP=60;ExcessHet=3.0103;FS=0.000;MLEAC=2;MLEAF=1.00;MQ=44.00;QD=27.00;SOR=1.812	GT:AD:DP:GQ:PL	1/1:0,60:60:99:1648,179,0
2R	19022175	.	A	T	1115.77	.	AC=2;AF=1.00;AN=2;DP=40;ExcessHet=3.0103;FS=0.000;MLEAC=2;MLEAF=1.00;MQ=44.00;QD=27.89;SOR=0.793	GT:AD:DP:GQ:PL	1/1:0,40:40:99:1144,120,0
2R	19022230	.	C	T	2150.77	.	AC=2;AF=1.00;AN=2;DP=49;ExcessHet=3.0103;FS=0.000;MLEAC=2;MLEAF=1.00;MQ=44.00;QD=27.63;SOR=0.909	GT:AD:DP:GQ:PL	1/1:0,49:49:99:2179,153,0
2R	19022240	.	T	C	2167.77	.	AC=2;AF=1.00;AN=2;DP=50;ExcessHet=3.0103;FS=0.000;MLEAC=2;MLEAF=1.00;MQ=44.00;QD=29.60;SOR=0.773	GT:AD:DP:GQ:PL	1/1:0,50:50:99:2196,153,0
2R	19022787	.	T	C	2765.77	.	AC=2;AF=1.00;AN=2;DP=63;ExcessHet=3.0103;FS=0.000;MLEAC=2;MLEAF=1.00;MQ=43.46;QD=24.30;SOR=0.758	GT:AD:DP:GQ:PL	1/1:0,62:62:99:2794,193,0
2R	19022800	.	T	A	2727.77	.	AC=2;AF=1.00;AN=2;DP=61;ExcessHet=3.0103;FS=0.000;MLEAC=2;MLEAF=1.00;MQ=43.44;QD=33.26;SOR=0.693	GT:AD:DP:GQ:PL	1/1:0,60:60:99:2756,187,0
2R	19022801	.	G	T	2700.77	.	AC=2;AF=1.00;AN=2;DP=61;ExcessHet=3.0103;FS=0.000;MLEAC=2;MLEAF=1.00;MQ=43.44;QD=33.15;SOR=0.693	GT:AD:DP:GQ:PL	1/1:0,60:60:99:2729,184,0
2R	19022960	.	C	T	1154.77	.	AC=2;AF=1.00;AN=2;DP=42;ExcessHet=3.0103;FS=0.000;MLEAC=2;MLEAF=1.00;MQ=44.00;QD=27.49;SOR=1.402	GT:AD:DP:GQ:PL	1/1:0,42:42:99:1183,126,0
2R	19023273	.	C	G	1487.77	.	AC=2;AF=1.00;AN=2;DP=56;ExcessHet=3.0103;FS=0.000;MLEAC=2;MLEAF=1.00;MQ=44.00;QD=26.57;SOR=1.302	GT:AD:DP:GQ:PL	1/1:0,56:56:99:1516,167,0
2R	19024528	.	G	GCTTGAAAAAATTTCATATTTAC	2873.73	.	AC=2;AF=1.00;AN=2;DP=55;ExcessHet=3.0103;FS=0.000;MLEAC=2;MLEAF=1.00;MQ=42.88;QD=28.59;SOR=0.693	GT:AD:DP:GQ:PL	1/1:0,54:54:99:2911,194,0
2R	19025320	.	T	G	127.77	.	AC=1;AF=0.500;AN=2;BaseQRankSum=-1.807;ClippingRankSum=0.000;DP=49;ExcessHet=3.0103;FS=1.357;MLEAC=1;MLEAF=0.500;MQ=44.00;MQRankSum=0.000;QD=2.66;ReadPosRankSum=-0.050;SOR=0.672	GT:AD:DP:GQ:PL	0/1:37,11:48:99:156,0,876
2R	19025680	.	CA	C	888.73	.	AC=2;AF=1.00;AN=2;BaseQRankSum=-1.306;ClippingRankSum=0.000;DP=52;ExcessHet=3.0103;FS=0.000;MLEAC=2;MLEAF=1.00;MQ=43.76;MQRankSum=-0.229;QD=18.91;ReadPosRankSum=1.406;SOR=0.693	GT:AD:DP:GQ:PL	1/1:1,46:47:99:926,114,0
2R	19025926	.	G	A	1929.77	.	AC=2;AF=1.00;AN=2;DP=45;ExcessHet=3.0103;FS=0.000;MLEAC=2;MLEAF=1.00;MQ=43.91;QD=30.44;SOR=0.829	GT:AD:DP:GQ:PL	1/1:0,45:45:99:1958,135,0
2R	19025935	.	C	T	1931.77	.	AC=2;AF=1.00;AN=2;DP=45;ExcessHet=3.0103;FS=0.000;MLEAC=2;MLEAF=1.00;MQ=43.91;QD=26.77;SOR=0.829	GT:AD:DP:GQ:PL	1/1:0,45:45:99:1960,135,0
2R	19025974	.	C	T	1444.77	.	AC=2;AF=1.00;AN=2;DP=57;ExcessHet=3.0103;FS=0.000;MLEAC=2;MLEAF=1.00;MQ=43.93;QD=25.35;SOR=0.877	GT:AD:DP:GQ:PL	1/1:0,57:57:99:1473,170,0
2R	19026185	.	T	C	1090.77	.	AC=2;AF=1.00;AN=2;DP=23;ExcessHet=3.0103;FS=0.000;MLEAC=2;MLEAF=1.00;MQ=42.74;QD=29.92;SOR=1.708	GT:AD:DP:GQ:PL	1/1:0,23:23:78:1119,78,0
2R	19026192	.	C	A	1222.77	.	AC=2;AF=1.00;AN=2;DP=29;ExcessHet=3.0103;FS=0.000;MLEAC=2;MLEAF=1.00;MQ=43.00;QD=29.77;SOR=1.255	GT:AD:DP:GQ:PL	1/1:0,29:29:90:1251,90,0
2R	19026233	.	T	C	1186.77	.	AC=2;AF=1.00;AN=2;DP=25;ExcessHet=3.0103;FS=0.000;MLEAC=2;MLEAF=1.00;MQ=42.84;QD=32.37;SOR=1.893	GT:AD:DP:GQ:PL	1/1:0,25:25:81:1215,81,0
2R	19026239	.	T	A	1276.77	.	AC=2;AF=1.00;AN=2;DP=29;ExcessHet=3.0103;FS=0.000;MLEAC=2;MLEAF=1.00;MQ=43.00;QD=28.30;SOR=1.460	GT:AD:DP:GQ:PL	1/1:0,29:29:87:1305,87,0
2R	19026263	.	T	C	1186.77	.	AC=2;AF=1.00;AN=2;DP=27;ExcessHet=3.0103;FS=0.000;MLEAC=2;MLEAF=1.00;MQ=43.51;QD=33.60;SOR=0.765	GT:AD:DP:GQ:PL	1/1:0,27:27:81:1215,81,0
2R	19026265	.	G	A	1186.77	.	AC=2;AF=1.00;AN=2;DP=26;ExcessHet=3.0103;FS=0.000;MLEAC=2;MLEAF=1.00;MQ=43.61;QD=26.75;SOR=0.693	GT:AD:DP:GQ:PL	1/1:0,26:26:81:1215,81,0
2R	19026351	.	T	C	1001.77	.	AC=2;AF=1.00;AN=2;DP=37;ExcessHet=3.0103;FS=0.000;MLEAC=2;MLEAF=1.00;MQ=43.95;QD=27.07;SOR=1.270	GT:AD:DP:GQ:PL	1/1:0,37:37:99:1030,111,0
2R	19027001	.	A	G	1188.77	.	AC=2;AF=1.00;AN=2;DP=45;ExcessHet=3.0103;FS=0.000;MLEAC=2;MLEAF=1.00;MQ=41.75;QD=26.42;SOR=1.280	GT:AD:DP:GQ:PL	1/1:0,45:45:99:1217,135,0
2R	19027010	.	ATAATATAACTACTCATTAATAACAGG	A	1792.73	.	AC=2;AF=1.00;AN=2;DP=42;ExcessHet=3.0103;FS=0.000;MLEAC=2;MLEAF=1.00;MQ=41.58;QD=28.94;SOR=1.075	GT:AD:DP:GQ:PL	1/1:0,41:41:99:1830,124,0
2R	19027055	.	C	T	1896.77	.	AC=2;AF=1.00;AN=2;DP=44;ExcessHet=3.0103;FS=0.000;MLEAC=2;MLEAF=1.00;MQ=41.41;QD=29.84;SOR=1.105	GT:AD:DP:GQ:PL	1/1:0,44:44:99:1925,132,0
2R	19027063	.	C	A	1856.77	.	AC=2;AF=1.00;AN=2;DP=43;ExcessHet=3.0103;FS=0.000;MLEAC=2;MLEAF=1.00;MQ=41.25;QD=30.16;SOR=0.941	GT:AD:DP:GQ:PL	1/1:0,43:43:99:1885,129,0
2R	19027089	.	T	TATAG	1716.73	.	AC=2;AF=1.00;AN=2;DP=39;ExcessHet=3.0103;FS=0.000;MLEAC=2;MLEAF=1.00;MQ=40.73;QD=29.57;SOR=0.798	GT:AD:DP:GQ:PL	1/1:0,38:38:99:1754,117,0
2R	19027094	.	A	AAGATTGATTT	1987.73	.	AC=2;AF=1.00;AN=2;DP=38;ExcessHet=3.0103;FS=0.000;MLEAC=2;MLEAF=1.00;MQ=41.14;QD=27.78;SOR=0.914	GT:AD:DP:GQ:PL	1/1:0,38:38:99:2025,135,0
2R	19027102	.	TC	T	1407.73	.	AC=2;AF=1.00;AN=2;DP=43;ExcessHet=3.0103;FS=0.000;MLEAC=2;MLEAF=1.00;MQ=41.58;QD=31.34;SOR=0.984	GT:AD:DP:GQ:PL	1/1:0,37:37:99:1445,111,0
2R	19027104	.	TC	T	1407.73	.	AC=2;AF=1.00;AN=2;DP=42;ExcessHet=3.0103;FS=0.000;MLEAC=2;MLEAF=1.00;MQ=41.59;QD=27.18;SOR=0.984	GT:AD:DP:GQ:PL	1/1:0,37:37:99:1445,111,0
2R	19027117	.	TA	T	614.73	.	AC=2;AF=1.00;AN=2;BaseQRankSum=-2.009;ClippingRankSum=0.000;DP=42;ExcessHet=3.0103;FS=3.103;MLEAC=2;MLEAF=1.00;MQ=41.87;MQRankSum=0.788;QD=16.61;ReadPosRankSum=-0.034;SOR=0.117	GT:AD:DP:GQ:PL	1/1:2,35:37:67:652,67,0
2R	19027313	.	G	A	1477.77	.	AC=2;AF=1.00;AN=2;BaseQRankSum=1.075;ClippingRankSum=0.000;DP=58;ExcessHet=3.0103;FS=0.000;MLEAC=2;MLEAF=1.00;MQ=43.41;MQRankSum=1.493;QD=25.93;ReadPosRankSum=1.841;SOR=0.321	GT:AD:DP:GQ:PL	1/1:1,56:57:99:1506,144,0
2R	19027642	.	C	T	1841.77	.	AC=2;AF=1.00;AN=2;DP=43;ExcessHet=3.0103;FS=0.000;MLEAC=2;MLEAF=1.00;MQ=43.44;QD=28.95;SOR=0.739	GT:AD:DP:GQ:PL	1/1:0,43:43:99:1870,132,0
2R	19027660	.	T	G	1754.77	.	AC=2;AF=1.00;AN=2;DP=39;ExcessHet=3.0103;FS=0.000;MLEAC=2;MLEAF=1.00;MQ=43.45;QD=31.03;SOR=0.850	GT:AD:DP:GQ:PL	1/1:0,39:39:99:1783,120,0
2R	19027678	.	C	G	1634.77	.	AC=2;AF=1.00;AN=2;DP=38;ExcessHet=3.0103;FS=0.000;MLEAC=2;MLEAF=1.00;MQ=43.43;QD=31.10;SOR=0.693	GT:AD:DP:GQ:PL	1/1:0,38:38:99:1663,114,0
2R	19027747	.	T	A	1037.77	.	AC=2;AF=1.00;AN=2;DP=38;ExcessHet=3.0103;FS=0.000;MLEAC=2;MLEAF=1.00;MQ=43.31;QD=27.31;SOR=1.670	GT:AD:DP:GQ:PL	1/1:0,38:38:99:1066,114,0
2R	19027829	.	C	T	1095.77	.	AC=2;AF=1.00;AN=2;DP=41;ExcessHet=3.0103;FS=0.000;MLEAC=2;MLEAF=1.00;MQ=42.68;QD=26.73;SOR=1.347	GT:AD:DP:GQ:PL	1/1:0,41:41:99:1124,123,0
2R	19027859	.	T	TCCGAG	1529.73	.	AC=2;AF=1.00;AN=2;DP=31;ExcessHet=3.0103;FS=0.000;MLEAC=2;MLEAF=1.00;MQ=42.38;QD=32.86;SOR=1.402	GT:AD:DP:GQ:PL	1/1:0,31:31:99:1567,108,0
2R	19027860	.	T	TACGGGACAGAGTACGGGAC	1529.73	.	AC=2;AF=1.00;AN=2;DP=27;ExcessHet=3.0103;FS=0.000;MLEAC=2;MLEAF=1.00;MQ=42.13;QD=30.28;SOR=1.302	GT:AD:DP:GQ:PL	1/1:0,27:27:99:1567,108,0
2R	19027867	.	T	C	1132.77	.	AC=2;AF=1.00;AN=2;DP=24;ExcessHet=3.0103;FS=0.000;MLEAC=2;MLEAF=1.00;MQ=40.79;QD=31.31;SOR=0.693	GT:AD:DP:GQ:PL	1/1:0,24:24:78:1161,78,0
2R	19027916	.	A	C	910.77	.	AC=2;AF=1.00;AN=2;DP=23;ExcessHet=3.0103;FS=0.000;MLEAC=2;MLEAF=1.00;MQ=40.88;QD=28.06;SOR=0.776	GT:AD:DP:GQ:PL	1/1:0,23:23:69:939,69,0
2R	19027921	.	CGACTACTGACCGACTACGGGTCG	C	931.73	.	AC=2;AF=1.00;AN=2;DP=21;ExcessHet=3.0103;FS=0.000;MLEAC=2;MLEAF=1.00;MQ=40.92;QD=31.53;SOR=0.784	GT:AD:DP:GQ:PL	1/1:0,21:21:72:969,72,0
2R	19027971	.	C	A	1051.77	.	AC=2;AF=1.00;AN=2;DP=23;ExcessHet=3.0103;FS=0.000;MLEAC=2;MLEAF=1.00;MQ=41.47;QD=30.35;SOR=1.426	GT:AD:DP:GQ:PL	1/1:0,23:23:72:1080,72,0
2R	19027989	.	C	T	1231.77	.	AC=2;AF=1.00;AN=2;DP=27;ExcessHet=3.0103;FS=0.000;MLEAC=2;MLEAF=1.00;MQ=41.85;QD=32.71;SOR=0.922	GT:AD:DP:GQ:PL	1/1:0,27:27:84:1260,84,0
2R	19028003	.	T	C	1681.77	.	AC=2;AF=1.00;AN=2;DP=36;ExcessHet=3.0103;FS=0.000;MLEAC=2;MLEAF=1.00;MQ=41.98;QD=32.08;SOR=1.061	GT:AD:DP:GQ:PL	1/1:0,36:36:99:1710,114,0
2R	19028013	.	C	T	1771.77	.	AC=2;AF=1.00;AN=2;DP=40;ExcessHet=3.0103;FS=0.000;MLEAC=2;MLEAF=1.00;MQ=42.11;QD=33.10;SOR=0.902	GT:AD:DP:GQ:PL	1/1:0,40:40:99:1800,120,0
2R	19028019	.	T	C	1771.77	.	AC=2;AF=1.00;AN=2;DP=40;ExcessHet=3.0103;FS=0.000;MLEAC=2;MLEAF=1.00;MQ=42.11;QD=35.52;SOR=0.902	GT:AD:DP:GQ:PL	1/1:0,40:40:99:1800,120,0
2R	19028069	.	T	G	1583.77	.	AC=2;AF=1.00;AN=2;DP=36;ExcessHet=3.0103;FS=0.000;MLEAC=2;MLEAF=1.00;MQ=42.91;QD=26.53;SOR=1.209	GT:AD:DP:GQ:PL	1/1:0,36:36:99:1612,108,0
2R	19028077	.	T	A	1613.77	.	AC=2;AF=1.00;AN=2;DP=38;ExcessHet=3.0103;FS=0.000;MLEAC=2;MLEAF=1.00;MQ=42.97;QD=28.17;SOR=1.121	GT:AD:DP:GQ:PL	1/1:0,37:37:99:1642,111,0
2R	19028226	.	A	T	1232.77	.	AC=2;AF=1.00;AN=2;DP=46;ExcessHet=3.0103;FS=0.000;MLEAC=2;MLEAF=1.00;MQ=43.96;QD=26.80;SOR=0.693	GT:AD:DP:GQ:PL	1/1:0,46:46:99:1261,138,0
2R	19028321	.	C	T	2268.77	.	AC=2;AF=1.00;AN=2;DP=52;ExcessHet=3.0103;FS=0.000;MLEAC=2;MLEAF=1.00;MQ=43.57;QD=27.82;SOR=0.693	GT:AD:DP:GQ:PL	1/1:0,52:52:99:2297,157,0
2R	19028330	.	C	T	2294.77	.	AC=2;AF=1.00;AN=2;DP=51;ExcessHet=3.0103;FS=0.000;MLEAC=2;MLEAF=1.00;MQ=43.56;QD=29.97;SOR=0.900	GT:AD:DP:GQ:PL	1/1:0,51:51:99:2323,157,0
2R	19028339	.	T	C	2195.77	.	AC=2;AF=1.00;AN=2;DP=51;ExcessHet=3.0103;FS=0.000;MLEAC=2;MLEAF=1.00;MQ=43.52;QD=29.81;SOR=0.813	GT:AD:DP:GQ:PL	1/1:0,51:51:99:2224,153,0
2R	19028408	.	TC	T	1169.73	.	AC=2;AF=1.00;AN=2;DP=40;ExcessHet=3.0103;FS=0.000;MLEAC=2;MLEAF=1.00;MQ=43.49;QD=30.78;SOR=0.798	GT:AD:DP:GQ:PL	1/1:0,38:38:99:1207,114,0
2R	19028532	.	A	T	2041.77	.	AC=2;AF=1.00;AN=2;DP=46;ExcessHet=3.0103;FS=0.000;MLEAC=2;MLEAF=1.00;MQ=43.18;QD=31.42;SOR=0.874	GT:AD:DP:GQ:PL	1/1:0,46:46:99:2070,138,0
2R	19028538	.	CAA	C	2212.73	.	AC=2;AF=1.00;AN=2;DP=48;ExcessHet=3.0103;FS=0.000;MLEAC=2;MLEAF=1.00;MQ=43.21;QD=29.24;SOR=0.866	GT:AD:DP:GQ:PL	1/1:0,48:48:99:2250,151,0
2R	19028553	.	C	A	1067.77	.	AC=2;AF=1.00;AN=2;BaseQRankSum=2.647;ClippingRankSum=0.000;DP=48;ExcessHet=3.0103;FS=13.419;MLEAC=2;MLEAF=1.00;MQ=43.35;MQRankSum=-0.377;QD=22.25;ReadPosRankSum=-1.568;SOR=0.548	GT:AD:DP:GQ:PL	1/1:4,44:48:89:1096,89,0
2R	19028559	.	C	G	2070.73	.	AC=2;AF=1.00;AN=2;DP=48;ExcessHet=3.0103;FS=0.000;MLEAC=2;MLEAF=1.00;MQ=43.35;QD=29.93;SOR=0.990	GT:AD:DP:GQ:PL	1/1:0,48:48:99:2108,144,0
2R	19028560	.	T	A	2131.77	.	AC=2;AF=1.00;AN=2;DP=48;ExcessHet=3.0103;FS=0.000;MLEAC=2;MLEAF=1.00;MQ=43.35;QD=24.66;SOR=0.776	GT:AD:DP:GQ:PL	1/1:0,48:48:99:2160,145,0
2R	19028688	.	C	T	1270.77	.	AC=2;AF=1.00;AN=2;DP=47;ExcessHet=3.0103;FS=0.000;MLEAC=2;MLEAF=1.00;MQ=43.72;QD=27.04;SOR=1.022	GT:AD:DP:GQ:PL	1/1:0,47:47:99:1299,141,0
2R	19028756	.	T	C	1089.77	.	AC=2;AF=1.00;AN=2;DP=42;ExcessHet=3.0103;FS=0.000;MLEAC=2;MLEAF=1.00;MQ=43.18;QD=25.95;SOR=0.788	GT:AD:DP:GQ:PL	1/1:0,42:42:99:1118,126,0
2R	19028790	.	A	G	1088.77	.	AC=2;AF=1.00;AN=2;DP=42;ExcessHet=3.0103;FS=0.000;MLEAC=2;MLEAF=1.00;MQ=42.35;QD=25.92;SOR=0.788	GT:AD:DP:GQ:PL	1/1:0,42:42:99:1117,126,0
2R	19029139	.	T	TCTG	760.73	.	AC=2;AF=1.00;AN=2;BaseQRankSum=-1.021;ClippingRankSum=0.000;DP=38;ExcessHet=3.0103;FS=2.945;MLEAC=2;MLEAF=1.00;MQ=32.04;MQRankSum=-0.531;QD=23.05;ReadPosRankSum=1.019;SOR=0.186	GT:AD:DP:GQ:PL	1/1:2,31:33:81:798,81,0
2R	19030033	.	T	A	1462.77	.	AC=2;AF=1.00;AN=2;DP=56;ExcessHet=3.0103;FS=0.000;MLEAC=2;MLEAF=1.00;MQ=43.93;QD=26.12;SOR=1.199	GT:AD:DP:GQ:PL	1/1:0,56:56:99:1491,167,0
2R	19030105	.	G	A	1408.77	.	AC=2;AF=1.00;AN=2;DP=52;ExcessHet=3.0103;FS=0.000;MLEAC=2;MLEAF=1.00;MQ=43.92;QD=27.09;SOR=0.770	GT:AD:DP:GQ:PL	1/1:0,52:52:99:1437,156,0
2R	19030165	.	A	T	1315.77	.	AC=2;AF=1.00;AN=2;DP=48;ExcessHet=3.0103;FS=0.000;MLEAC=2;MLEAF=1.00;MQ=44.00;QD=27.41;SOR=0.866	GT:AD:DP:GQ:PL	1/1:0,48:48:99:1344,144,0
2R	19030801	.	AT	A	1839.73	.	AC=2;AF=1.00;AN=2;DP=42;ExcessHet=3.0103;FS=0.000;MLEAC=2;MLEAF=1.00;MQ=42.62;QD=29.26;SOR=0.741	GT:AD:DP:GQ:PL	1/1:0,41:41:99:1877,127,0
2R	19030804	.	G	A	2027.77	.	AC=2;AF=1.00;AN=2;DP=42;ExcessHet=3.0103;FS=0.000;MLEAC=2;MLEAF=1.00;MQ=42.62;QD=24.23;SOR=0.788	GT:AD:DP:GQ:PL	1/1:0,42:42:99:2056,138,0
2R	19030808	.	AGCCTTAAAGTAT	A	1987.73	.	AC=2;AF=1.00;AN=2;DP=45;ExcessHet=3.0103;FS=0.000;MLEAC=2;MLEAF=1.00;MQ=42.67;QD=32.46;SOR=0.929	GT:AD:DP:GQ:PL	1/1:0,45:45:99:2025,135,0
2R	19030857	.	C	CTATATATA	1482.73	.	AC=2;AF=1.00;AN=2;DP=38;ExcessHet=3.0103;FS=0.000;MLEAC=1;MLEAF=0.500;MQ=42.26;QD=29.89;SOR=1.609	GT:AD:DP:GQ:PL	1/1:0,32:32:99:1486,110,0
2R	19030971	.	G	C	796.77	.	AC=2;AF=1.00;AN=2;DP=30;ExcessHet=3.0103;FS=0.000;MLEAC=2;MLEAF=1.00;MQ=43.56;QD=26.56;SOR=1.329	GT:AD:DP:GQ:PL	1/1:0,30:30:90:825,90,0
2R	19031012	.	G	A	606.77	.	AC=2;AF=1.00;AN=2;DP=23;ExcessHet=3.0103;FS=0.000;MLEAC=2;MLEAF=1.00;MQ=43.30;QD=26.38;SOR=2.400	GT:AD:DP:GQ:PL	1/1:0,23:23:69:635,69,0
2R	19031042	.	TA	T	707.73	.	AC=2;AF=1.00;AN=2;DP=23;ExcessHet=3.0103;FS=0.000;MLEAC=2;MLEAF=1.00;MQ=41.29;QD=30.77;SOR=0.963	GT:AD:DP:GQ:PL	1/1:0,23:23:67:745,67,0
2R	19031046	.	TTTTTTTG	T	707.73	.	AC=2;AF=1.00;AN=2;DP=22;ExcessHet=3.0103;FS=0.000;MLEAC=2;MLEAF=1.00;MQ=41.16;QD=32.17;SOR=0.874	GT:AD:DP:GQ:PL	1/1:0,22:22:67:745,67,0
2R	19031310	.	G	GACACACAC	1628.73	.	AC=2;AF=1.00;AN=2;DP=42;ExcessHet=3.0103;FS=0.000;MLEAC=2;MLEAF=1.00;MQ=47.10;QD=27.33;SOR=0.804	GT:AD:DP:GQ:PL	1/1:0,36:36:99:1666,114,0
2R	19031327	.	T	C	1637.77	.	AC=2;AF=1.00;AN=2;DP=39;ExcessHet=3.0103;FS=0.000;MLEAC=2;MLEAF=1.00;MQ=45.65;QD=30.40;SOR=0.743	GT:AD:DP:GQ:PL	1/1:0,39:39:99:1666,120,0
2R	19031488	.	T	TGA	2271.73	.	AC=2;AF=1.00;AN=2;DP=51;ExcessHet=3.0103;FS=0.000;MLEAC=2;MLEAF=1.00;MQ=43.78;QD=31.95;SOR=0.900	GT:AD:DP:GQ:PL	1/1:0,51:51:99:2309,157,0
2R	19031490	.	GGGT	G	2271.73	.	AC=2;AF=1.00;AN=2;DP=50;ExcessHet=3.0103;FS=0.000;MLEAC=2;MLEAF=1.00;MQ=43.78;QD=34.59;SOR=0.859	GT:AD:DP:GQ:PL	1/1:0,50:50:99:2309,157,0
2R	19031504	.	T	G	1223.77	.	AC=2;AF=1.00;AN=2;DP=47;ExcessHet=3.0103;FS=0.000;MLEAC=2;MLEAF=1.00;MQ=43.76;QD=26.04;SOR=0.735	GT:AD:DP:GQ:PL	1/1:0,47:47:99:1252,140,0
2R	19031525	.	A	T	1443.77	.	AC=2;AF=1.00;AN=2;DP=54;ExcessHet=3.0103;FS=0.000;MLEAC=2;MLEAF=1.00;MQ=43.79;QD=27.24;SOR=0.808	GT:AD:DP:GQ:PL	1/1:0,53:53:99:1472,159,0
2R	19031801	.	A	T	1380.77	.	AC=2;AF=1.00;AN=2;DP=52;ExcessHet=3.0103;FS=0.000;MLEAC=2;MLEAF=1.00;MQ=44.00;QD=26.55;SOR=1.136	GT:AD:DP:GQ:PL	1/1:0,52:52:99:1409,156,0
2R	19031966	.	G	GGTAT	2379.73	.	AC=2;AF=1.00;AN=2;DP=55;ExcessHet=3.0103;FS=0.000;MLEAC=2;MLEAF=1.00;MQ=43.51;QD=32.77;SOR=1.958	GT:AD:DP:GQ:PL	1/1:0,50:50:99:2417,165,0
2R	19032162	.	G	T	1068.77	.	AC=2;AF=1.00;AN=2;DP=42;ExcessHet=3.0103;FS=0.000;MLEAC=2;MLEAF=1.00;MQ=43.25;QD=26.72;SOR=0.793	GT:AD:DP:GQ:PL	1/1:0,40:40:99:1097,120,0
2R	19032234	.	T	TCTCACACACACACACACA	1928.73	.	AC=2;AF=1.00;AN=2;DP=42;ExcessHet=3.0103;FS=0.000;MLEAC=2;MLEAF=1.00;MQ=42.26;QD=29.11;SOR=0.850	GT:AD:DP:GQ:PL	1/1:0,41:41:99:1966,132,0
2R	19032261	.	G	A	2017.77	.	AC=2;AF=1.00;AN=2;DP=45;ExcessHet=3.0103;FS=0.000;MLEAC=2;MLEAF=1.00;MQ=42.54;QD=24.93;SOR=0.829	GT:AD:DP:GQ:PL	1/1:0,45:45:99:2046,141,0
2R	19032264	.	A	G	2017.77	.	AC=2;AF=1.00;AN=2;DP=45;ExcessHet=3.0103;FS=0.000;MLEAC=2;MLEAF=1.00;MQ=42.63;QD=29.73;SOR=0.737	GT:AD:DP:GQ:PL	1/1:0,45:45:99:2046,141,0
2R	19032284	.	C	T	1108.77	.	AC=2;AF=1.00;AN=2;DP=41;ExcessHet=3.0103;FS=0.000;MLEAC=2;MLEAF=1.00;MQ=42.64;QD=27.04;SOR=0.843	GT:AD:DP:GQ:PL	1/1:0,41:41:99:1137,123,0
2R	19032323	.	T	TA	1448.73	.	AC=2;AF=1.00;AN=2;DP=43;ExcessHet=3.0103;FS=0.000;MLEAC=2;MLEAF=1.00;MQ=43.15;QD=33.69;SOR=1.259	GT:AD:DP:GQ:PL	1/1:0,43:43:99:1486,132,0
2R	19032389	.	C	CT	1603.73	.	AC=2;AF=1.00;AN=2;DP=51;ExcessHet=3.0103;FS=0.000;MLEAC=2;MLEAF=1.00;MQ=43.69;QD=32.73;SOR=1.225	GT:AD:DP:GQ:PL	1/1:0,49:49:99:1641,153,0
2R	19032528	.	G	T	1501.77	.	AC=2;AF=1.00;AN=2;DP=54;ExcessHet=3.0103;FS=0.000;MLEAC=2;MLEAF=1.00;MQ=43.57;QD=27.81;SOR=0.693	GT:AD:DP:GQ:PL	1/1:0,54:54:99:1530,165,0
2R	19032583	.	A	C	1333.77	.	AC=2;AF=1.00;AN=2;DP=49;ExcessHet=3.0103;FS=0.000;MLEAC=2;MLEAF=1.00;MQ=43.86;QD=27.22;SOR=0.909	GT:AD:DP:GQ:PL	1/1:0,49:49:99:1362,147,0
2R	19032855	.	A	ATT	1330.73	.	AC=2;AF=1.00;AN=2;DP=31;ExcessHet=3.0103;FS=0.000;MLEAC=2;MLEAF=1.00;MQ=43.38;QD=28.67;SOR=0.874	GT:AD:DP:GQ:PL	1/1:0,31:31:99:1368,102,0
2R	19032858	.	A	T	1422.77	.	AC=2;AF=1.00;AN=2;DP=35;ExcessHet=3.0103;FS=0.000;MLEAC=2;MLEAF=1.00;MQ=43.45;QD=27.04;SOR=0.869	GT:AD:DP:GQ:PL	1/1:0,35:35:99:1451,105,0
2R	19032977	.	T	C	1255.77	.	AC=2;AF=1.00;AN=2;DP=28;ExcessHet=3.0103;FS=0.000;MLEAC=2;MLEAF=1.00;MQ=43.51;QD=38.27;SOR=0.693	GT:AD:DP:GQ:PL	1/1:0,28:28:90:1284,90,0
2R	19033000	.	G	GCTTGGTCCAGCT	1469.73	.	AC=2;AF=1.00;AN=2;DP=30;ExcessHet=3.0103;FS=0.000;MLEAC=2;MLEAF=1.00;MQ=43.51;QD=28.78;SOR=0.976	GT:AD:DP:GQ:PL	1/1:0,30:30:99:1507,102,0
2R	19033025	.	G	A	1730.77	.	AC=2;AF=1.00;AN=2;BaseQRankSum=1.779;ClippingRankSum=0.000;DP=44;ExcessHet=3.0103;FS=0.000;MLEAC=2;MLEAF=1.00;MQ=43.53;MQRankSum=-0.411;QD=28.39;ReadPosRankSum=0.513;SOR=0.384	GT:AD:DP:GQ:PL	1/1:1,43:44:99:1759,125,0
2R	19033391	.	A	T	1262.77	.	AC=2;AF=1.00;AN=2;BaseQRankSum=-1.613;ClippingRankSum=0.000;DP=48;ExcessHet=3.0103;FS=4.260;MLEAC=2;MLEAF=1.00;MQ=44.00;MQRankSum=0.000;QD=26.31;ReadPosRankSum=2.184;SOR=1.168	GT:AD:DP:GQ:PL	1/1:1,47:48:99:1291,107,0
2R	19033424	.	C	T	1402.77	.	AC=2;AF=1.00;AN=2;DP=51;ExcessHet=3.0103;FS=0.000;MLEAC=2;MLEAF=1.00;MQ=44.00;QD=27.51;SOR=1.201	GT:AD:DP:GQ:PL	1/1:0,51:51:99:1431,153,0
2R	19033753	.	C	G	2289.77	.	AC=2;AF=1.00;AN=2;DP=53;ExcessHet=3.0103;FS=0.000;MLEAC=2;MLEAF=1.00;MQ=43.39;QD=34.75;SOR=0.730	GT:AD:DP:GQ:PL	1/1:0,53:53:99:2318,162,0
2R	19033756	.	T	C	2257.77	.	AC=2;AF=1.00;AN=2;DP=53;ExcessHet=3.0103;FS=0.000;MLEAC=2;MLEAF=1.00;MQ=43.39;QD=25.84;SOR=0.730	GT:AD:DP:GQ:PL	1/1:0,53:53:99:2286,159,0
2R	19033782	.	A	T	1268.77	.	AC=2;AF=1.00;AN=2;DP=48;ExcessHet=3.0103;FS=0.000;MLEAC=2;MLEAF=1.00;MQ=43.37;QD=27.00;SOR=1.022	GT:AD:DP:GQ:PL	1/1:0,47:47:99:1297,140,0
2R	19033800	.	A	G	1257.77	.	AC=2;AF=1.00;AN=2;DP=50;ExcessHet=3.0103;FS=0.000;MLEAC=2;MLEAF=1.00;MQ=43.51;QD=26.20;SOR=0.776	GT:AD:DP:GQ:PL	1/1:0,48:48:99:1286,143,0
2R	19033917	.	A	C	2297.77	.	AC=2;AF=1.00;AN=2;DP=53;ExcessHet=3.0103;FS=0.000;MLEAC=2;MLEAF=1.00;MQ=42.35;QD=25.22;SOR=0.853	GT:AD:DP:GQ:PL	1/1:0,52:52:99:2326,159,0
2R	19033930	.	A	ATGAGTATTTTTATATTACT	2797.73	.	AC=2;AF=1.00;AN=2;DP=56;ExcessHet=3.0103;FS=0.000;MLEAC=2;MLEAF=1.00;MQ=42.64;QD=31.87;SOR=0.804	GT:AD:DP:GQ:PL	1/1:0,55:55:99:2835,190,0
2R	19033945	.	T	G	2294.77	.	AC=2;AF=1.00;AN=2;DP=52;ExcessHet=3.0103;FS=0.000;MLEAC=2;MLEAF=1.00;MQ=42.32;QD=27.43;SOR=1.314	GT:AD:DP:GQ:PL	1/1:0,51:51:99:2323,157,0
2R	19033967	.	C	T	1914.77	.	AC=2;AF=1.00;AN=2;DP=46;ExcessHet=3.0103;FS=0.000;MLEAC=2;MLEAF=1.00;MQ=42.45;QD=29.47;SOR=1.038	GT:AD:DP:GQ:PL	1/1:0,45:45:99:1943,135,0
2R	19033996	.	A	T	1401.77	.	AC=2;AF=1.00;AN=2;DP=55;ExcessHet=3.0103;FS=0.000;MLEAC=2;MLEAF=1.00;MQ=42.89;QD=25.96;SOR=0.767	GT:AD:DP:GQ:PL	1/1:0,54:54:99:1430,162,0
2R	19034058	.	C	T	1605.77	.	AC=2;AF=1.00;AN=2;DP=59;ExcessHet=3.0103;FS=0.000;MLEAC=2;MLEAF=1.00;MQ=43.57;QD=27.22;SOR=1.034	GT:AD:DP:GQ:PL	1/1:0,59:59:99:1634,176,0
2R	19034194	.	C	A	1315.77	.	AC=2;AF=1.00;AN=2;DP=49;ExcessHet=3.0103;FS=0.000;MLEAC=2;MLEAF=1.00;MQ=43.68;QD=26.85;SOR=0.818	GT:AD:DP:GQ:PL	1/1:0,49:49:99:1344,147,0
2R	19034333	.	G	T	1529.77	.	AC=2;AF=1.00;AN=2;BaseQRankSum=1.811;ClippingRankSum=0.000;DP=57;ExcessHet=3.0103;FS=0.000;MLEAC=2;MLEAF=1.00;MQ=43.93;MQRankSum=-0.095;QD=26.84;ReadPosRankSum=0.530;SOR=0.285	GT:AD:DP:GQ:PL	1/1:1,56:57:99:1558,161,0
2R	19034348	.	A	C	1537.77	.	AC=2;AF=1.00;AN=2;DP=56;ExcessHet=3.0103;FS=0.000;MLEAC=2;MLEAF=1.00;MQ=43.93;QD=27.46;SOR=0.841	GT:AD:DP:GQ:PL	1/1:0,56:56:99:1566,168,0
2R	19034369	.	C	T	1584.77	.	AC=2;AF=1.00;AN=2;DP=58;ExcessHet=3.0103;FS=0.000;MLEAC=2;MLEAF=1.00;MQ=43.90;QD=27.32;SOR=0.762	GT:AD:DP:GQ:PL	1/1:0,58:58:99:1613,174,0
2R	19034490	.	GTATAGTACACACAA	G	2798.73	.	AC=2;AF=1.00;AN=2;DP=64;ExcessHet=3.0103;FS=0.000;MLEAC=2;MLEAF=1.00;MQ=43.91;QD=33.85;SOR=0.724	GT:AD:DP:GQ:PL	1/1:0,63:63:99:2836,190,0
2R	19034562	.	G	A	2418.77	.	AC=2;AF=1.00;AN=2;DP=59;ExcessHet=3.0103;FS=0.000;MLEAC=2;MLEAF=1.00;MQ=43.97;QD=31.60;SOR=0.726	GT:AD:DP:GQ:PL	1/1:0,59:59:99:2447,177,0
2R	19034574	.	G	C	2292.77	.	AC=2;AF=1.00;AN=2;DP=54;ExcessHet=3.0103;FS=0.000;MLEAC=2;MLEAF=1.00;MQ=43.96;QD=30.51;SOR=0.767	GT:AD:DP:GQ:PL	1/1:0,54:54:99:2321,165,0
2R	19034682	.	T	G	1336.77	.	AC=2;AF=1.00;AN=2;DP=50;ExcessHet=3.0103;FS=0.000;MLEAC=2;MLEAF=1.00;MQ=44.00;QD=26.74;SOR=1.157	GT:AD:DP:GQ:PL	1/1:0,50:50:99:1365,150,0
2R	19034785	.	G	A	1381.77	.	AC=2;AF=1.00;AN=2;DP=51;ExcessHet=3.0103;FS=0.000;MLEAC=2;MLEAF=1.00;MQ=43.96;QD=27.64;SOR=0.952	GT:AD:DP:GQ:PL	1/1:0,50:50:99:1410,150,0
2R	19034818	.	T	C	1485.77	.	AC=2;AF=1.00;AN=2;DP=57;ExcessHet=3.0103;FS=0.000;MLEAC=2;MLEAF=1.00;MQ=43.97;QD=26.07;SOR=1.238	GT:AD:DP:GQ:PL	1/1:0,57:57:99:1514,169,0
2R	19035249	.	A	T	1710.77	.	AC=2;AF=1.00;AN=2;BaseQRankSum=0.196;ClippingRankSum=0.000;DP=67;ExcessHet=3.0103;FS=3.078;MLEAC=2;MLEAF=1.00;MQ=43.91;MQRankSum=-0.089;QD=26.32;ReadPosRankSum=1.445;SOR=0.321	GT:AD:DP:GQ:PL	1/1:1,64:65:99:1739,167,0
2R	19035400	.	T	C	2076.77	.	AC=2;AF=1.00;AN=2;DP=47;ExcessHet=3.0103;FS=0.000;MLEAC=2;MLEAF=1.00;MQ=44.00;QD=31.89;SOR=0.823	GT:AD:DP:GQ:PL	1/1:0,47:47:99:2105,141,0
2R	19035405	.	C	G	2075.77	.	AC=2;AF=1.00;AN=2;DP=47;ExcessHet=3.0103;FS=0.000;MLEAC=2;MLEAF=1.00;MQ=44.00;QD=29.36;SOR=0.735	GT:AD:DP:GQ:PL	1/1:0,47:47:99:2104,141,0
2R	19035471	.	G	A	2528.77	.	AC=2;AF=1.00;AN=2;DP=60;ExcessHet=3.0103;FS=0.000;MLEAC=2;MLEAF=1.00;MQ=44.00;QD=28.59;SOR=1.160	GT:AD:DP:GQ:PL	1/1:0,60:60:99:2557,180,0
2R	19035494	.	A	C	2661.77	.	AC=2;AF=1.00;AN=2;DP=63;ExcessHet=3.0103;FS=0.000;MLEAC=2;MLEAF=1.00;MQ=44.00;QD=31.04;SOR=1.270	GT:AD:DP:GQ:PL	1/1:0,63:63:99:2690,192,0
2R	19035675	.	A	T	2510.77	.	AC=2;AF=1.00;AN=2;DP=57;ExcessHet=3.0103;FS=0.000;MLEAC=2;MLEAF=1.00;MQ=43.86;QD=31.36;SOR=0.728	GT:AD:DP:GQ:PL	1/1:0,57:57:99:2539,172,0
2R	19035678	.	T	A	2510.77	.	AC=2;AF=1.00;AN=2;DP=57;ExcessHet=3.0103;FS=0.000;MLEAC=2;MLEAF=1.00;MQ=43.86;QD=29.88;SOR=0.728	GT:AD:DP:GQ:PL	1/1:0,57:57:99:2539,172,0
2R	19035876	.	C	G	2664.77	.	AC=2;AF=1.00;AN=2;DP=61;ExcessHet=3.0103;FS=0.000;MLEAC=2;MLEAF=1.00;MQ=43.57;QD=29.40;SOR=0.831	GT:AD:DP:GQ:PL	1/1:0,60:60:99:2693,184,0
2R	19035884	.	G	A	2704.77	.	AC=2;AF=1.00;AN=2;DP=62;ExcessHet=3.0103;FS=0.000;MLEAC=2;MLEAF=1.00;MQ=43.58;QD=30.47;SOR=0.941	GT:AD:DP:GQ:PL	1/1:0,61:61:99:2733,187,0
2R	19035897	.	A	G	1724.77	.	AC=2;AF=1.00;AN=2;DP=66;ExcessHet=3.0103;FS=0.000;MLEAC=2;MLEAF=1.00;MQ=43.60;QD=26.53;SOR=1.078	GT:AD:DP:GQ:PL	1/1:0,65:65:99:1753,194,0
2R	19036165	.	T	C	2172.77	.	AC=2;AF=1.00;AN=2;DP=83;ExcessHet=3.0103;FS=0.000;MLEAC=2;MLEAF=1.00;MQ=44.00;QD=26.18;SOR=0.818	GT:AD:DP:GQ:PL	1/1:0,83:83:99:2201,247,0
2R	19036833	.	T	G	2844.77	.	AC=2;AF=1.00;AN=2;DP=71;ExcessHet=3.0103;FS=0.000;MLEAC=2;MLEAF=1.00;MQ=43.94;QD=27.68;SOR=0.840	GT:AD:DP:GQ:PL	1/1:0,71:71:99:2873,219,0
2R	19036858	.	G	C	2615.77	.	AC=2;AF=1.00;AN=2;DP=62;ExcessHet=3.0103;FS=0.000;MLEAC=2;MLEAF=1.00;MQ=43.94;QD=31.35;SOR=0.758	GT:AD:DP:GQ:PL	1/1:0,62:62:99:2644,193,0
2R	19036909	.	T	G	1897.77	.	AC=2;AF=1.00;AN=2;BaseQRankSum=1.414;ClippingRankSum=0.000;DP=76;ExcessHet=3.0103;FS=3.069;MLEAC=2;MLEAF=1.00;MQ=43.87;MQRankSum=-0.136;QD=25.30;ReadPosRankSum=0.000;SOR=0.308	GT:AD:DP:GQ:PL	1/1:1,74:75:99:1926,199,0
2R	19036994	.	G	A	1636.77	.	AC=2;AF=1.00;AN=2;BaseQRankSum=2.339;ClippingRankSum=0.000;DP=65;ExcessHet=3.0103;FS=0.000;MLEAC=2;MLEAF=1.00;MQ=43.45;MQRankSum=2.447;QD=25.57;ReadPosRankSum=1.192;SOR=0.758	GT:AD:DP:GQ:PL	1/1:2,62:64:99:1665,157,0
2R	19037380	.	C	G	1327.77	.	AC=2;AF=1.00;AN=2;DP=52;ExcessHet=3.0103;FS=0.000;MLEAC=2;MLEAF=1.00;MQ=42.74;QD=26.03;SOR=1.436	GT:AD:DP:GQ:PL	1/1:0,51:51:99:1356,152,0
2R	19037639	.	C	T	1720.77	.	AC=2;AF=1.00;AN=2;DP=63;ExcessHet=3.0103;FS=0.000;MLEAC=2;MLEAF=1.00;MQ=42.60;QD=27.31;SOR=0.724	GT:AD:DP:GQ:PL	1/1:0,63:63:99:1749,189,0
2R	19037676	.	G	T	2745.77	.	AC=2;AF=1.00;AN=2;DP=61;ExcessHet=3.0103;FS=0.000;MLEAC=2;MLEAF=1.00;MQ=41.42;QD=32.24;SOR=0.793	GT:AD:DP:GQ:PL	1/1:0,61:61:99:2774,187,0
2R	19037683	.	A	G	2716.77	.	AC=2;AF=1.00;AN=2;DP=61;ExcessHet=3.0103;FS=0.000;MLEAC=2;MLEAF=1.00;MQ=41.37;QD=26.62;SOR=0.793	GT:AD:DP:GQ:PL	1/1:0,61:61:99:2745,184,0
2R	19037697	.	A	G	2581.77	.	AC=2;AF=1.00;AN=2;DP=56;ExcessHet=3.0103;FS=0.000;MLEAC=2;MLEAF=1.00;MQ=41.14;QD=34.49;SOR=0.765	GT:AD:DP:GQ:PL	1/1:0,56:56:99:2610,175,0
2R	19037701	.	G	T	2401.77	.	AC=2;AF=1.00;AN=2;DP=54;ExcessHet=3.0103;FS=0.000;MLEAC=2;MLEAF=1.00;MQ=41.03;QD=31.60;SOR=0.846	GT:AD:DP:GQ:PL	1/1:0,54:54:99:2430,163,0
2R	19037702	.	A	C	2401.77	.	AC=2;AF=1.00;AN=2;DP=54;ExcessHet=3.0103;FS=0.000;MLEAC=2;MLEAF=1.00;MQ=41.03;QD=31.82;SOR=0.846	GT:AD:DP:GQ:PL	1/1:0,54:54:99:2430,163,0
2R	19037708	.	T	A	2401.77	.	AC=2;AF=1.00;AN=2;DP=54;ExcessHet=3.0103;FS=0.000;MLEAC=2;MLEAF=1.00;MQ=41.03;QD=28.01;SOR=0.846	GT:AD:DP:GQ:PL	1/1:0,54:54:99:2430,163,0
2R	19037709	.	A	G	2401.77	.	AC=2;AF=1.00;AN=2;DP=54;ExcessHet=3.0103;FS=0.000;MLEAC=2;MLEAF=1.00;MQ=41.03;QD=36.77;SOR=0.846	GT:AD:DP:GQ:PL	1/1:0,54:54:99:2430,163,0
2R	19037719	.	G	T	2176.77	.	AC=2;AF=1.00;AN=2;DP=48;ExcessHet=3.0103;FS=0.000;MLEAC=2;MLEAF=1.00;MQ=40.74;QD=31.93;SOR=0.693	GT:AD:DP:GQ:PL	1/1:0,48:48:99:2205,147,0
2R	19037720	.	A	G	2131.77	.	AC=2;AF=1.00;AN=2;DP=48;ExcessHet=3.0103;FS=0.000;MLEAC=2;MLEAF=1.00;MQ=40.74;QD=31.47;SOR=0.693	GT:AD:DP:GQ:PL	1/1:0,48:48:99:2160,144,0
2R	19037725	.	A	G	1996.77	.	AC=2;AF=1.00;AN=2;DP=44;ExcessHet=3.0103;FS=0.000;MLEAC=2;MLEAF=1.00;MQ=40.43;QD=31.18;SOR=0.693	GT:AD:DP:GQ:PL	1/1:0,44:44:99:2025,135,0
2R	19037727	.	T	A	1951.77	.	AC=2;AF=1.00;AN=2;DP=43;ExcessHet=3.0103;FS=0.000;MLEAC=2;MLEAF=1.00;MQ=40.34;QD=35.98;SOR=0.739	GT:AD:DP:GQ:PL	1/1:0,43:43:99:1980,132,0
2R	19037733	.	G	C	1816.77	.	AC=2;AF=1.00;AN=2;DP=39;ExcessHet=3.0103;FS=0.000;MLEAC=2;MLEAF=1.00;MQ=40.26;QD=30.78;SOR=0.743	GT:AD:DP:GQ:PL	1/1:0,39:39:99:1845,123,0
2R	19037751	.	T	G	1726.77	.	AC=2;AF=1.00;AN=2;DP=35;ExcessHet=3.0103;FS=0.000;MLEAC=2;MLEAF=1.00;MQ=40.15;QD=27.43;SOR=0.749	GT:AD:DP:GQ:PL	1/1:0,35:35:99:1755,117,0
2R	19037757	.	G	T	1816.77	.	AC=2;AF=1.00;AN=2;DP=39;ExcessHet=3.0103;FS=0.000;MLEAC=2;MLEAF=1.00;MQ=40.10;QD=30.99;SOR=0.743	GT:AD:DP:GQ:PL	1/1:0,39:39:99:1845,123,0
2R	19037766	.	T	A	1771.77	.	AC=2;AF=1.00;AN=2;DP=38;ExcessHet=3.0103;FS=0.000;MLEAC=2;MLEAF=1.00;MQ=40.13;QD=29.00;SOR=0.693	GT:AD:DP:GQ:PL	1/1:0,38:38:99:1800,120,0
2R	19037768	.	CATTTAATTTTATTATTACTATAGTT	C	1769.73	.	AC=2;AF=1.00;AN=2;DP=39;ExcessHet=3.0103;FS=0.000;MLEAC=2;MLEAF=1.00;MQ=40.24;QD=35.71;SOR=0.743	GT:AD:DP:GQ:PL	1/1:0,39:39:99:1807,123,0
2R	19037811	.	C	T	1659.77	.	AC=2;AF=1.00;AN=2;BaseQRankSum=1.850;ClippingRankSum=0.000;DP=40;ExcessHet=3.0103;FS=0.000;MLEAC=2;MLEAF=1.00;MQ=40.43;MQRankSum=-1.081;QD=33.61;ReadPosRankSum=-0.674;SOR=0.289	GT:AD:DP:GQ:PL	1/1:1,39:40:99:1688,117,0
2R	19037855	.	C	CA	2077.73	.	AC=2;AF=1.00;AN=2;DP=46;ExcessHet=3.0103;FS=0.000;MLEAC=2;MLEAF=1.00;MQ=41.41;QD=28.02;SOR=0.780	GT:AD:DP:GQ:PL	1/1:0,46:46:99:2115,141,0
2R	19037862	.	A	G	2176.77	.	AC=2;AF=1.00;AN=2;DP=49;ExcessHet=3.0103;FS=0.000;MLEAC=2;MLEAF=1.00;MQ=41.46;QD=31.44;SOR=0.733	GT:AD:DP:GQ:PL	1/1:0,49:49:99:2205,148,0
2R	19037864	.	C	A	2176.77	.	AC=2;AF=1.00;AN=2;DP=50;ExcessHet=3.0103;FS=0.000;MLEAC=2;MLEAF=1.00;MQ=41.52;QD=27.19;SOR=0.733	GT:AD:DP:GQ:PL	1/1:0,49:49:99:2205,148,0
2R	19037897	.	C	T	1357.77	.	AC=2;AF=1.00;AN=2;DP=52;ExcessHet=3.0103;FS=0.000;MLEAC=2;MLEAF=1.00;MQ=42.74;QD=26.62;SOR=0.732	GT:AD:DP:GQ:PL	1/1:0,51:51:99:1386,153,0
2R	19037915	.	A	G	1450.77	.	AC=2;AF=1.00;AN=2;DP=55;ExcessHet=3.0103;FS=0.000;MLEAC=2;MLEAF=1.00;MQ=42.86;QD=26.38;SOR=0.884	GT:AD:DP:GQ:PL	1/1:0,55:55:99:1479,165,0
2R	19037985	.	G	A	1350.77	.	AC=2;AF=1.00;AN=2;DP=50;ExcessHet=3.0103;FS=0.000;MLEAC=2;MLEAF=1.00;MQ=43.41;QD=27.57;SOR=1.225	GT:AD:DP:GQ:PL	1/1:0,49:49:99:1379,147,0
2R	19038268	.	C	CA	834.73	.	AC=2;AF=1.00;AN=2;BaseQRankSum=0.792;ClippingRankSum=0.000;DP=59;ExcessHet=3.0103;FS=2.157;MLEAC=2;MLEAF=1.00;MQ=43.93;MQRankSum=-0.229;QD=16.37;ReadPosRankSum=0.324;SOR=0.295	GT:AD:DP:GQ:PL	1/1:4,47:51:80:872,80,0
2R	19038350	.	AGGGG	A	2645.73	.	AC=2;AF=1.00;AN=2;DP=60;ExcessHet=3.0103;FS=0.000;MLEAC=2;MLEAF=1.00;MQ=43.76;QD=22.63;SOR=1.571	GT:AD:DP:GQ:PL	1/1:0,60:60:99:2683,181,0
2R	19038613	.	T	TA	1523.73	.	AC=2;AF=1.00;AN=2;DP=47;ExcessHet=3.0103;FS=0.000;MLEAC=2;MLEAF=1.00;MQ=43.81;QD=33.12;SOR=1.085	GT:AD:DP:GQ:PL	1/1:0,46:46:99:1561,141,0
2R	19038816	.	TG	T	2336.73	.	AC=2;AF=1.00;AN=2;DP=55;ExcessHet=3.0103;FS=0.000;MLEAC=2;MLEAF=1.00;MQ=43.56;QD=28.49;SOR=1.791	GT:AD:DP:GQ:PL	1/1:0,53:53:99:2374,160,0
2R	19038819	.	A	G	2390.77	.	AC=2;AF=1.00;AN=2;DP=53;ExcessHet=3.0103;FS=0.000;MLEAC=2;MLEAF=1.00;MQ=43.54;QD=25.66;SOR=1.791	GT:AD:DP:GQ:PL	1/1:0,53:53:99:2419,163,0
2R	19038821	.	GA	G	2426.73	.	AC=2;AF=1.00;AN=2;DP=52;ExcessHet=3.0103;FS=0.000;MLEAC=2;MLEAF=1.00;MQ=43.53;QD=29.54;SOR=1.747	GT:AD:DP:GQ:PL	1/1:0,52:52:99:2464,166,0
2R	19038823	.	G	T	2356.77	.	AC=2;AF=1.00;AN=2;DP=53;ExcessHet=3.0103;FS=0.000;MLEAC=2;MLEAF=1.00;MQ=43.54;QD=30.68;SOR=1.791	GT:AD:DP:GQ:PL	1/1:0,53:53:99:2385,160,0
2R	19038825	.	GACA	G	2347.73	.	AC=2;AF=1.00;AN=2;DP=53;ExcessHet=3.0103;FS=0.000;MLEAC=2;MLEAF=1.00;MQ=43.54;QD=32.96;SOR=1.791	GT:AD:DP:GQ:PL	1/1:0,53:53:99:2385,160,0
2R	19038991	.	G	A	1619.77	.	AC=2;AF=1.00;AN=2;DP=38;ExcessHet=3.0103;FS=0.000;MLEAC=2;MLEAF=1.00;MQ=43.15;QD=30.37;SOR=1.270	GT:AD:DP:GQ:PL	1/1:0,37:37:99:1648,111,0
2R	19038992	.	A	G	1619.77	.	AC=2;AF=1.00;AN=2;DP=37;ExcessHet=3.0103;FS=0.000;MLEAC=2;MLEAF=1.00;MQ=43.12;QD=31.21;SOR=1.209	GT:AD:DP:GQ:PL	1/1:0,36:36:99:1648,111,0
2R	19039007	.	T	C	1816.77	.	AC=2;AF=1.00;AN=2;DP=42;ExcessHet=3.0103;FS=0.000;MLEAC=2;MLEAF=1.00;MQ=42.37;QD=28.06;SOR=1.347	GT:AD:DP:GQ:PL	1/1:0,41:41:99:1845,123,0
2R	19039009	.	G	A	1816.77	.	AC=2;AF=1.00;AN=2;DP=42;ExcessHet=3.0103;FS=0.000;MLEAC=2;MLEAF=1.00;MQ=42.37;QD=29.17;SOR=1.347	GT:AD:DP:GQ:PL	1/1:0,41:41:99:1845,123,0
2R	19039041	.	G	C	1537.77	.	AC=2;AF=1.00;AN=2;DP=36;ExcessHet=3.0103;FS=0.000;MLEAC=2;MLEAF=1.00;MQ=41.39;QD=33.71;SOR=1.308	GT:AD:DP:GQ:PL	1/1:0,35:35:99:1566,105,0
2R	19039042	.	G	T	1537.77	.	AC=2;AF=1.00;AN=2;DP=36;ExcessHet=3.0103;FS=0.000;MLEAC=2;MLEAF=1.00;MQ=41.39;QD=28.99;SOR=1.308	GT:AD:DP:GQ:PL	1/1:0,35:35:99:1566,105,0
2R	19039050	.	A	T	1492.77	.	AC=2;AF=1.00;AN=2;DP=35;ExcessHet=3.0103;FS=0.000;MLEAC=2;MLEAF=1.00;MQ=41.31;QD=24.93;SOR=1.244	GT:AD:DP:GQ:PL	1/1:0,34:34:99:1521,102,0
2R	19039070	.	T	C	1276.77	.	AC=2;AF=1.00;AN=2;DP=30;ExcessHet=3.0103;FS=0.000;MLEAC=2;MLEAF=1.00;MQ=41.57;QD=30.88;SOR=1.071	GT:AD:DP:GQ:PL	1/1:0,29:29:87:1305,87,0
2R	19039079	.	G	C	1079.77	.	AC=2;AF=1.00;AN=2;DP=24;ExcessHet=3.0103;FS=0.000;MLEAC=2;MLEAF=1.00;MQ=41.57;QD=30.96;SOR=1.179	GT:AD:DP:GQ:PL	1/1:0,23:23:75:1108,75,0
2R	19039105	.	G	GCGTTTCAACTTGATTTATGCGACTTGTGGGGGGTGGGGCAACA	1671.73	.	AC=2;AF=1.00;AN=2;DP=24;ExcessHet=3.0103;FS=0.000;MLEAC=2;MLEAF=1.00;MQ=41.31;QD=23.79;SOR=1.179	GT:AD:DP:GQ:PL	1/1:0,23:23:99:1709,114,0
2R	19039537	.	C	A	1357.77	.	AC=2;AF=1.00;AN=2;BaseQRankSum=-0.421;ClippingRankSum=0.000;DP=35;ExcessHet=3.0103;FS=0.000;MLEAC=2;MLEAF=1.00;MQ=43.86;MQRankSum=-0.265;QD=28.75;ReadPosRankSum=2.098;SOR=1.542	GT:AD:DP:GQ:PL	1/1:2,33:35:73:1386,73,0
2R	19039539	.	G	A	1618.77	.	AC=2;AF=1.00;AN=2;DP=36;ExcessHet=3.0103;FS=0.000;MLEAC=2;MLEAF=1.00;MQ=43.78;QD=31.24;SOR=1.371	GT:AD:DP:GQ:PL	1/1:0,36:36:99:1647,111,0
2R	19039552	.	A	C	1450.77	.	AC=2;AF=1.00;AN=2;DP=36;ExcessHet=3.0103;FS=0.000;MLEAC=2;MLEAF=1.00;MQ=43.70;QD=30.08;SOR=1.061	GT:AD:DP:GQ:PL	1/1:0,36:36:99:1479,108,0
2R	19039634	.	C	T	704.77	.	AC=2;AF=1.00;AN=2;DP=27;ExcessHet=3.0103;FS=0.000;MLEAC=2;MLEAF=1.00;MQ=43.57;QD=26.10;SOR=1.101	GT:AD:DP:GQ:PL	1/1:0,27:27:80:733,80,0
2R	19039665	.	A	ATTTT	957.73	.	AC=2;AF=1.00;AN=2;BaseQRankSum=-1.002;ClippingRankSum=0.000;DP=29;ExcessHet=3.0103;FS=3.565;MLEAC=2;MLEAF=1.00;MQ=42.97;MQRankSum=-0.774;QD=23.27;ReadPosRankSum=-1.475;SOR=0.746	GT:AD:DP:GQ:PL	1/1:1,24:25:39:995,39,0
2R	19040005	.	A	C	1019.77	.	AC=2;AF=1.00;AN=2;DP=39;ExcessHet=3.0103;FS=0.000;MLEAC=2;MLEAF=1.00;MQ=44.00;QD=26.84;SOR=1.040	GT:AD:DP:GQ:PL	1/1:0,38:38:99:1048,114,0
2R	19040072	.	G	A	1022.77	.	AC=2;AF=1.00;AN=2;BaseQRankSum=0.951;ClippingRankSum=0.000;DP=42;ExcessHet=3.0103;FS=0.000;MLEAC=2;MLEAF=1.00;MQ=44.00;MQRankSum=0.000;QD=24.35;ReadPosRankSum=1.734;SOR=0.460	GT:AD:DP:GQ:PL	1/1:1,41:42:98:1051,98,0
2R	19040147	.	C	T	1465.77	.	AC=2;AF=1.00;AN=2;DP=56;ExcessHet=3.0103;FS=0.000;MLEAC=2;MLEAF=1.00;MQ=43.41;QD=26.65;SOR=0.970	GT:AD:DP:GQ:PL	1/1:0,55:55:99:1494,165,0
2R	19040199	.	A	G	1479.77	.	AC=2;AF=1.00;AN=2;DP=56;ExcessHet=3.0103;FS=0.000;MLEAC=2;MLEAF=1.00;MQ=44.00;QD=26.42;SOR=0.765	GT:AD:DP:GQ:PL	1/1:0,56:56:99:1508,168,0
2R	19041115	.	T	C	1176.77	.	AC=2;AF=1.00;AN=2;DP=46;ExcessHet=3.0103;FS=0.000;MLEAC=2;MLEAF=1.00;MQ=43.31;QD=25.58;SOR=2.110	GT:AD:DP:GQ:PL	1/1:0,46:46:99:1205,137,0
2R	19041170	.	GTGGCAGTGGCAT	G	1615.73	.	AC=2;AF=1.00;AN=2;DP=43;ExcessHet=3.0103;FS=0.000;MLEAC=2;MLEAF=1.00;MQ=42.68;QD=34.50;SOR=2.891	GT:AD:DP:GQ:PL	1/1:0,39:39:99:1653,118,0
2R	19042211	.	T	TAGCAGC	2195.73	.	AC=2;AF=1.00;AN=2;DP=49;ExcessHet=3.0103;FS=0.000;MLEAC=2;MLEAF=1.00;MQ=43.45;QD=26.85;SOR=1.426	GT:AD:DP:GQ:PL	1/1:0,48:48:99:2233,150,0
2R	19042332	.	C	CCAG	1400.73	.	AC=2;AF=1.00;AN=2;DP=35;ExcessHet=3.0103;FS=0.000;MLEAC=2;MLEAF=1.00;MQ=42.71;QD=37.34;SOR=0.957	GT:AD:DP:GQ:PL	1/1:0,32:32:99:1438,99,0
2R	19042433	.	T	TGAAGGGAAGG	1521.73	.	AC=2;AF=1.00;AN=2;DP=35;ExcessHet=3.0103;FS=0.000;MLEAC=2;MLEAF=1.00;MQ=43.26;QD=31.52;SOR=1.352	GT:AD:DP:GQ:PL	1/1:0,33:33:99:1559,108,0
2R	19042436	.	T	A	1473.77	.	AC=2;AF=1.00;AN=2;DP=34;ExcessHet=3.0103;FS=0.000;MLEAC=2;MLEAF=1.00;MQ=43.26;QD=30.79;SOR=1.609	GT:AD:DP:GQ:PL	1/1:0,34:34:99:1502,102,0
2R	19042719	.	GCA	G	95.80	.	AC=2;AF=1.00;AN=2;DP=16;ExcessHet=3.0103;FS=0.000;MLEAC=2;MLEAF=1.00;MQ=40.83;QD=15.97;SOR=2.303	GT:AD:DP:GQ:PL	1/1:0,6:6:18:133,18,0
2R	19043083	.	TA	T	991.73	.	AC=2;AF=1.00;AN=2;DP=57;ExcessHet=3.0103;FS=0.000;MLEAC=2;MLEAF=1.00;MQ=43.70;QD=19.07;SOR=1.609	GT:AD:DP:GQ:PL	1/1:0,52:52:99:1029,154,0
2R	19043428	.	C	G	1116.77	.	AC=2;AF=1.00;AN=2;DP=42;ExcessHet=3.0103;FS=0.000;MLEAC=2;MLEAF=1.00;MQ=44.00;QD=26.59;SOR=2.093	GT:AD:DP:GQ:PL	1/1:0,42:42:99:1145,126,0
2R	19043740	.	TTGCCAGCAAATGGGG	T	1627.73	.	AC=2;AF=1.00;AN=2;DP=40;ExcessHet=3.0103;FS=0.000;MLEAC=2;MLEAF=1.00;MQ=44.00;QD=32.63;SOR=1.432	GT:AD:DP:GQ:PL	1/1:0,37:37:99:1665,112,0
2R	19044826	.	C	CA	367.73	.	AC=2;AF=1.00;AN=2;BaseQRankSum=-0.084;ClippingRankSum=0.000;DP=24;ExcessHet=3.0103;FS=0.000;MLEAC=2;MLEAF=1.00;MQ=43.92;MQRankSum=0.000;QD=17.51;ReadPosRankSum=-1.404;SOR=0.223	GT:AD:DP:GQ:PL	1/1:1,20:21:43:405,43,0
2R	19044915	.	C	T	958.77	.	AC=2;AF=1.00;AN=2;DP=38;ExcessHet=3.0103;FS=0.000;MLEAC=2;MLEAF=1.00;MQ=43.18;QD=26.63;SOR=1.061	GT:AD:DP:GQ:PL	1/1:0,36:36:99:987,108,0
2R	19045083	.	CAA	C	1018.73	.	AC=2;AF=1.00;AN=2;DP=43;ExcessHet=3.0103;FS=0.000;MLEAC=2;MLEAF=1.00;MQ=43.86;QD=26.12;SOR=1.002	GT:AD:DP:GQ:PL	1/1:2,37:39:99:1056,107,0
2R	19045399	.	A	G	1194.77	.	AC=2;AF=1.00;AN=2;DP=47;ExcessHet=3.0103;FS=0.000;MLEAC=2;MLEAF=1.00;MQ=43.94;QD=25.42;SOR=1.132	GT:AD:DP:GQ:PL	1/1:0,47:47:99:1223,139,0
2R	19045805	.	A	C	1054.77	.	AC=2;AF=1.00;AN=2;DP=41;ExcessHet=3.0103;FS=0.000;MLEAC=2;MLEAF=1.00;MQ=43.90;QD=26.37;SOR=1.981	GT:AD:DP:GQ:PL	1/1:0,40:40:99:1083,119,0
2R	19046480	.	C	G	1100.77	.	AC=2;AF=1.00;AN=2;DP=42;ExcessHet=3.0103;FS=0.000;MLEAC=2;MLEAF=1.00;MQ=43.91;QD=26.21;SOR=0.693	GT:AD:DP:GQ:PL	1/1:0,42:42:99:1129,125,0
2R	19046623	.	C	A	888.77	.	AC=2;AF=1.00;AN=2;DP=33;ExcessHet=3.0103;FS=0.000;MLEAC=2;MLEAF=1.00;MQ=44.00;QD=26.93;SOR=1.022	GT:AD:DP:GQ:PL	1/1:0,33:33:99:917,99,0
2R	19046730	.	G	A	1292.77	.	AC=2;AF=1.00;AN=2;DP=50;ExcessHet=3.0103;FS=0.000;MLEAC=2;MLEAF=1.00;MQ=44.00;QD=26.38;SOR=0.733	GT:AD:DP:GQ:PL	1/1:0,49:49:99:1321,147,0
2R	19046974	.	T	A	1403.77	.	AC=2;AF=1.00;AN=2;DP=53;ExcessHet=3.0103;FS=0.000;MLEAC=2;MLEAF=1.00;MQ=43.89;QD=26.49;SOR=0.892	GT:AD:DP:GQ:PL	1/1:0,53:53:99:1432,159,0
2R	19049411	.	T	C	1533.77	.	AC=2;AF=1.00;AN=2;BaseQRankSum=0.248;ClippingRankSum=0.000;DP=59;ExcessHet=3.0103;FS=0.000;MLEAC=2;MLEAF=1.00;MQ=43.78;MQRankSum=0.000;QD=26.44;ReadPosRankSum=-0.543;SOR=0.338	GT:AD:DP:GQ:PL	1/1:1,57:58:99:1562,146,0
2R	19051245	.	G	A	1937.77	.	AC=2;AF=1.00;AN=2;BaseQRankSum=0.958;ClippingRankSum=0.000;DP=74;ExcessHet=3.0103;FS=4.483;MLEAC=2;MLEAF=1.00;MQ=44.00;MQRankSum=0.000;QD=26.54;ReadPosRankSum=-0.513;SOR=1.297	GT:AD:DP:GQ:PL	1/1:1,72:73:99:1966,192,0
2R	19051530	.	C	T	1236.77	.	AC=2;AF=1.00;AN=2;DP=46;ExcessHet=3.0103;FS=0.000;MLEAC=2;MLEAF=1.00;MQ=43.96;QD=26.89;SOR=0.780	GT:AD:DP:GQ:PL	1/1:0,46:46:99:1265,138,0
2R	19051810	.	T	C	2002.77	.	AC=2;AF=1.00;AN=2;DP=47;ExcessHet=3.0103;FS=0.000;MLEAC=2;MLEAF=1.00;MQ=43.96;QD=25.22;SOR=0.693	GT:AD:DP:GQ:PL	1/1:0,46:46:99:2031,138,0
2R	19051812	.	G	A	2002.77	.	AC=2;AF=1.00;AN=2;DP=47;ExcessHet=3.0103;FS=0.000;MLEAC=2;MLEAF=1.00;MQ=43.96;QD=34.58;SOR=0.693	GT:AD:DP:GQ:PL	1/1:0,46:46:99:2031,138,0
2R	19051951	.	T	C	970.77	.	AC=2;AF=1.00;AN=2;DP=38;ExcessHet=3.0103;FS=0.000;MLEAC=2;MLEAF=1.00;MQ=44.00;QD=26.24;SOR=0.859	GT:AD:DP:GQ:PL	1/1:0,37:37:99:999,110,0
2R	19051976	.	C	T	1030.77	.	AC=2;AF=1.00;AN=2;DP=39;ExcessHet=3.0103;FS=0.000;MLEAC=2;MLEAF=1.00;MQ=43.93;QD=27.13;SOR=0.693	GT:AD:DP:GQ:PL	1/1:0,38:38:99:1059,114,0
2R	19052931	.	T	C	971.77	.	AC=2;AF=1.00;AN=2;BaseQRankSum=-0.086;ClippingRankSum=0.000;DP=44;ExcessHet=3.0103;FS=0.000;MLEAC=2;MLEAF=1.00;MQ=43.48;MQRankSum=-0.576;QD=22.09;ReadPosRankSum=-0.778;SOR=0.788	GT:AD:DP:GQ:PL	1/1:2,42:44:77:1000,77,0
2R	19053043	.	C	G	611.77	.	AC=2;AF=1.00;AN=2;BaseQRankSum=1.804;ClippingRankSum=0.000;DP=25;ExcessHet=3.0103;FS=0.000;MLEAC=2;MLEAF=1.00;MQ=42.80;MQRankSum=-0.463;QD=24.47;ReadPosRankSum=1.175;SOR=0.223	GT:AD:DP:GQ:PL	1/1:1,24:25:65:640,65,0
2R	19053144	.	A	G	633.03	.	AC=1;AF=0.500;AN=2;BaseQRankSum=-1.303;ClippingRankSum=0.000;DP=17;ExcessHet=3.0103;FS=6.284;MLEAC=1;MLEAF=0.500;MQ=39.18;MQRankSum=-0.961;QD=30.31;ReadPosRankSum=-0.955;SOR=2.526	GT:AD:DP:GQ:PL	0/1:1,16:17:12:661,0,12
2R	19053145	.	A	T	633.03	.	AC=1;AF=0.500;AN=2;BaseQRankSum=-1.086;ClippingRankSum=0.000;DP=17;ExcessHet=3.0103;FS=6.284;MLEAC=1;MLEAF=0.500;MQ=39.18;MQRankSum=-0.961;QD=34.02;ReadPosRankSum=-0.955;SOR=2.526	GT:AD:DP:GQ:PL	0/1:1,16:17:12:661,0,12
2R	19053158	.	A	AGG	862.70	.	AC=2;AF=1.00;AN=2;BaseQRankSum=1.454;ClippingRankSum=0.000;DP=20;ExcessHet=3.0103;FS=4.559;MLEAC=2;MLEAF=1.00;MQ=39.57;MQRankSum=-1.074;QD=35.52;ReadPosRankSum=-1.251;SOR=1.447	GT:AD:DP:GQ:PL	1/1:1,19:20:6:899,6,0
2R	19053163	.	T	G	628.28	.	AC=1;AF=0.500;AN=2;BaseQRankSum=1.814;ClippingRankSum=0.000;DP=13;ExcessHet=3.0103;FS=0.000;MLEAC=1;MLEAF=0.500;MQ=42.87;MQRankSum=-0.736;QD=34.06;ReadPosRankSum=-1.209;SOR=0.368	GT:AD:DP:GQ:PL	0/1:1,12:13:9:656,0,9
2R	19053198	.	C	CA	200.73	.	AC=1;AF=0.500;AN=2;BaseQRankSum=1.183;ClippingRankSum=0.000;DP=22;ExcessHet=3.0103;FS=0.000;MLEAC=1;MLEAF=0.500;MQ=41.88;MQRankSum=-0.847;QD=9.56;ReadPosRankSum=-0.551;SOR=0.818	GT:AD:DP:GQ:PL	0/1:6,15:21:36:238,0,36
2R	19053326	.	A	ATTAGGCAATGAATTAGCTGGAGAATTAGATGTGGATGGAATTTTTCAGTGCGAAATTAGGGGTAAGTACATGTTTAATTGGCTAAAATTCAGCTTTATCT	2840.73	.	AC=2;AF=1.00;AN=2;BaseQRankSum=-0.245;ClippingRankSum=0.000;DP=32;ExcessHet=3.0103;FS=0.000;MLEAC=2;MLEAF=1.00;MQ=37.69;MQRankSum=-1.155;QD=30.30;ReadPosRankSum=-5.475;SOR=1.329	GT:AD:DP:GQ:PL	1/1:2,30:32:99:2878,190,0
2R	19053568	.	G	T	1037.77	.	AC=2;AF=1.00;AN=2;DP=40;ExcessHet=3.0103;FS=0.000;MLEAC=2;MLEAF=1.00;MQ=42.49;QD=25.94;SOR=0.693	GT:AD:DP:GQ:PL	1/1:0,40:40:99:1066,119,0
2R	19053672	.	G	A	1193.77	.	AC=2;AF=1.00;AN=2;DP=46;ExcessHet=3.0103;FS=0.000;MLEAC=2;MLEAF=1.00;MQ=44.74;QD=25.95;SOR=0.693	GT:AD:DP:GQ:PL	1/1:0,46:46:99:1222,137,0
2R	19053696	.	CCGACGACGA	C	1534.73	.	AC=2;AF=1.00;AN=2;DP=43;ExcessHet=3.0103;FS=0.000;MLEAC=2;MLEAF=1.00;MQ=43.27;QD=36.59;SOR=0.984	GT:AD:DP:GQ:PL	1/1:0,37:37:99:1572,112,0
2R	19053939	.	C	T	1439.77	.	AC=2;AF=1.00;AN=2;DP=53;ExcessHet=3.0103;FS=0.000;MLEAC=2;MLEAF=1.00;MQ=43.32;QD=27.69;SOR=0.770	GT:AD:DP:GQ:PL	1/1:0,52:52:99:1468,156,0
2R	19054153	.	A	AACACAC	1677.73	.	AC=2;AF=1.00;AN=2;DP=45;ExcessHet=3.0103;FS=0.000;MLEAC=1;MLEAF=0.500;MQ=42.73;QD=32.26;SOR=0.756	GT:AD:DP:GQ:PL	1/1:0,39:39:99:1629,124,0
2R	19054171	.	T	C	1932.77	.	AC=2;AF=1.00;AN=2;DP=47;ExcessHet=3.0103;FS=0.000;MLEAC=2;MLEAF=1.00;MQ=43.15;QD=31.33;SOR=0.919	GT:AD:DP:GQ:PL	1/1:0,47:47:99:1961,141,0
2R	19054203	.	A	T	1351.77	.	AC=2;AF=1.00;AN=2;DP=51;ExcessHet=3.0103;FS=0.000;MLEAC=2;MLEAF=1.00;MQ=43.22;QD=26.51;SOR=0.732	GT:AD:DP:GQ:PL	1/1:0,51:51:99:1380,152,0
2R	19054295	.	C	G	1594.77	.	AC=2;AF=1.00;AN=2;DP=60;ExcessHet=3.0103;FS=0.000;MLEAC=2;MLEAF=1.00;MQ=43.75;QD=26.58;SOR=1.255	GT:AD:DP:GQ:PL	1/1:0,60:60:99:1623,179,0
2R	19054546	.	T	C	1790.77	.	AC=2;AF=1.00;AN=2;DP=67;ExcessHet=3.0103;FS=0.000;MLEAC=2;MLEAF=1.00;MQ=43.90;QD=26.73;SOR=0.784	GT:AD:DP:GQ:PL	1/1:0,67:67:99:1819,201,0
2R	19055039	.	A	T	1078.77	.	AC=2;AF=1.00;AN=2;DP=40;ExcessHet=3.0103;FS=0.000;MLEAC=2;MLEAF=1.00;MQ=44.00;QD=26.97;SOR=1.445	GT:AD:DP:GQ:PL	1/1:0,40:40:99:1107,120,0
2R	19055124	.	G	A	1031.77	.	AC=2;AF=1.00;AN=2;DP=40;ExcessHet=3.0103;FS=0.000;MLEAC=2;MLEAF=1.00;MQ=44.00;QD=25.79;SOR=1.609	GT:AD:DP:GQ:PL	1/1:0,40:40:99:1060,119,0
2R	19056378	.	T	C	897.77	.	AC=2;AF=1.00;AN=2;DP=35;ExcessHet=3.0103;FS=0.000;MLEAC=2;MLEAF=1.00;MQ=43.73;QD=25.65;SOR=1.002	GT:AD:DP:GQ:PL	1/1:0,35:35:99:926,104,0
2R	19056941	.	C	T	1951.77	.	AC=2;AF=1.00;AN=2;DP=71;ExcessHet=3.0103;FS=0.000;MLEAC=2;MLEAF=1.00;MQ=44.00;QD=27.49;SOR=0.840	GT:AD:DP:GQ:PL	1/1:0,71:71:99:1980,213,0
2R	19057457	.	G	GT	806.73	.	AC=2;AF=1.00;AN=2;BaseQRankSum=0.000;ClippingRankSum=0.000;DP=49;ExcessHet=3.0103;FS=3.716;MLEAC=2;MLEAF=1.00;MQ=44.00;MQRankSum=0.000;QD=19.21;ReadPosRankSum=-0.651;SOR=0.808	GT:AD:DP:GQ:PL	1/1:1,41:42:99:844,104,0
2R	19057938	.	T	G	1202.77	.	AC=2;AF=1.00;AN=2;DP=28;ExcessHet=3.0103;FS=0.000;MLEAC=2;MLEAF=1.00;MQ=44.00;QD=32.12;SOR=0.693	GT:AD:DP:GQ:PL	1/1:0,28:28:84:1231,84,0
2R	19057942	.	C	T	1202.77	.	AC=2;AF=1.00;AN=2;DP=28;ExcessHet=3.0103;FS=0.000;MLEAC=2;MLEAF=1.00;MQ=44.00;QD=34.81;SOR=0.693	GT:AD:DP:GQ:PL	1/1:0,28:28:84:1231,84,0
2R	19058020	.	G	T	1125.77	.	AC=2;AF=1.00;AN=2;DP=42;ExcessHet=3.0103;FS=0.000;MLEAC=2;MLEAF=1.00;MQ=44.00;QD=27.46;SOR=0.741	GT:AD:DP:GQ:PL	1/1:0,41:41:99:1154,123,0
2R	19058996	.	C	G	1788.77	.	AC=2;AF=1.00;AN=2;DP=69;ExcessHet=3.0103;FS=0.000;MLEAC=2;MLEAF=1.00;MQ=44.00;QD=25.92;SOR=0.781	GT:AD:DP:GQ:PL	1/1:0,69:69:99:1817,205,0
2R	19059544	.	T	G	1977.77	.	AC=2;AF=1.00;AN=2;DP=74;ExcessHet=3.0103;FS=0.000;MLEAC=2;MLEAF=1.00;MQ=43.92;QD=26.73;SOR=0.804	GT:AD:DP:GQ:PL	1/1:0,74:74:99:2006,221,0
2R	19059606	.	C	A	1800.77	.	AC=2;AF=1.00;AN=2;DP=69;ExcessHet=3.0103;FS=0.000;MLEAC=2;MLEAF=1.00;MQ=43.94;QD=26.10;SOR=1.296	GT:AD:DP:GQ:PL	1/1:0,69:69:99:1829,206,0
2R	19059662	.	T	G	1432.77	.	AC=2;AF=1.00;AN=2;DP=54;ExcessHet=3.0103;FS=0.000;MLEAC=2;MLEAF=1.00;MQ=43.96;QD=27.03;SOR=0.892	GT:AD:DP:GQ:PL	1/1:0,53:53:99:1461,158,0
2R	19059693	.	T	A	2449.77	.	AC=2;AF=1.00;AN=2;DP=55;ExcessHet=3.0103;FS=0.000;MLEAC=2;MLEAF=1.00;MQ=43.96;QD=28.19;SOR=0.846	GT:AD:DP:GQ:PL	1/1:0,54:54:99:2478,169,0
2R	19059695	.	A	T	2449.77	.	AC=2;AF=1.00;AN=2;DP=57;ExcessHet=3.0103;FS=0.000;MLEAC=2;MLEAF=1.00;MQ=43.97;QD=36.60;SOR=0.841	GT:AD:DP:GQ:PL	1/1:0,56:56:99:2478,169,0
2R	19059714	.	G	C	2373.77	.	AC=2;AF=1.00;AN=2;DP=56;ExcessHet=3.0103;FS=0.000;MLEAC=2;MLEAF=1.00;MQ=43.97;QD=32.67;SOR=0.970	GT:AD:DP:GQ:PL	1/1:0,55:55:99:2402,169,0
2R	19059892	.	C	G	1598.77	.	AC=2;AF=1.00;AN=2;DP=61;ExcessHet=3.0103;FS=0.000;MLEAC=2;MLEAF=1.00;MQ=43.94;QD=26.65;SOR=0.906	GT:AD:DP:GQ:PL	1/1:0,60:60:99:1627,179,0
2R	19059957	.	T	C	1772.77	.	AC=2;AF=1.00;AN=2;DP=65;ExcessHet=3.0103;FS=0.000;MLEAC=2;MLEAF=1.00;MQ=43.88;QD=27.27;SOR=0.925	GT:AD:DP:GQ:PL	1/1:0,65:65:99:1801,195,0
2R	19060060	.	T	C	1204.77	.	AC=2;AF=1.00;AN=2;DP=47;ExcessHet=3.0103;FS=0.000;MLEAC=2;MLEAF=1.00;MQ=44.00;QD=25.63;SOR=0.735	GT:AD:DP:GQ:PL	1/1:0,47:47:99:1233,140,0
2R	19060207	.	C	T	1739.77	.	AC=2;AF=1.00;AN=2;DP=40;ExcessHet=3.0103;FS=0.000;MLEAC=2;MLEAF=1.00;MQ=44.00;QD=31.96;SOR=1.609	GT:AD:DP:GQ:PL	1/1:0,40:40:99:1768,120,0
2R	19060208	.	C	T	1739.77	.	AC=2;AF=1.00;AN=2;DP=40;ExcessHet=3.0103;FS=0.000;MLEAC=2;MLEAF=1.00;MQ=44.00;QD=29.68;SOR=1.609	GT:AD:DP:GQ:PL	1/1:0,40:40:99:1768,120,0
2R	19060373	.	G	A	1438.77	.	AC=2;AF=1.00;AN=2;DP=54;ExcessHet=3.0103;FS=0.000;MLEAC=2;MLEAF=1.00;MQ=43.93;QD=26.64;SOR=1.329	GT:AD:DP:GQ:PL	1/1:0,54:54:99:1467,162,0
2R	19060669	.	C	A	2118.77	.	AC=2;AF=1.00;AN=2;DP=48;ExcessHet=3.0103;FS=0.000;MLEAC=2;MLEAF=1.00;MQ=43.88;QD=33.63;SOR=0.776	GT:AD:DP:GQ:PL	1/1:0,48:48:99:2147,156,0
2R	19060678	.	A	G	2044.77	.	AC=2;AF=1.00;AN=2;DP=47;ExcessHet=3.0103;FS=0.000;MLEAC=2;MLEAF=1.00;MQ=43.88;QD=35.48;SOR=0.735	GT:AD:DP:GQ:PL	1/1:0,47:47:99:2073,147,0
2R	19060881	.	C	T	1546.77	.	AC=2;AF=1.00;AN=2;DP=58;ExcessHet=3.0103;FS=0.000;MLEAC=2;MLEAF=1.00;MQ=43.97;QD=27.14;SOR=1.238	GT:AD:DP:GQ:PL	1/1:0,57:57:99:1575,171,0
2R	19060919	.	T	G	1456.77	.	AC=2;AF=1.00;AN=2;BaseQRankSum=-1.363;ClippingRankSum=0.000;DP=58;ExcessHet=3.0103;FS=3.757;MLEAC=2;MLEAF=1.00;MQ=43.93;MQRankSum=-0.095;QD=25.56;ReadPosRankSum=1.464;SOR=0.814	GT:AD:DP:GQ:PL	1/1:1,56:57:99:1485,142,0
2R	19062306	.	TCCTGTCA	T	2913.73	.	AC=2;AF=1.00;AN=2;DP=67;ExcessHet=3.0103;FS=0.000;MLEAC=2;MLEAF=1.00;MQ=43.60;QD=29.71;SOR=0.957	GT:AD:DP:GQ:PL	1/1:0,66:66:99:2951,199,0
2R	19062582	.	G	GGTCTGAATTTCAGCCA	2917.73	.	AC=2;AF=1.00;AN=2;DP=63;ExcessHet=3.0103;FS=0.000;MLEAC=2;MLEAF=1.00;MQ=43.41;QD=32.32;SOR=0.831	GT:AD:DP:GQ:PL	1/1:0,60:60:99:2955,198,0
2R	19062740	.	A	G	1854.77	.	AC=2;AF=1.00;AN=2;DP=71;ExcessHet=3.0103;FS=0.000;MLEAC=2;MLEAF=1.00;MQ=43.73;QD=26.12;SOR=0.779	GT:AD:DP:GQ:PL	1/1:0,71:71:99:1883,212,0
2R	19063064	.	C	G	1238.77	.	AC=2;AF=1.00;AN=2;DP=49;ExcessHet=3.0103;FS=0.000;MLEAC=2;MLEAF=1.00;MQ=44.00;QD=26.36;SOR=1.132	GT:AD:DP:GQ:PL	1/1:0,47:47:99:1267,141,0
2R	19063100	.	G	A	1238.77	.	AC=2;AF=1.00;AN=2;DP=48;ExcessHet=3.0103;FS=0.000;MLEAC=2;MLEAF=1.00;MQ=44.00;QD=26.93;SOR=1.085	GT:AD:DP:GQ:PL	1/1:0,46:46:99:1267,138,0
2R	19063451	.	T	G	1632.77	.	AC=2;AF=1.00;AN=2;DP=64;ExcessHet=3.0103;FS=0.000;MLEAC=2;MLEAF=1.00;MQ=44.00;QD=26.33;SOR=0.826	GT:AD:DP:GQ:PL	1/1:0,62:62:99:1661,185,0
2R	19063872	.	A	G	1664.77	.	AC=2;AF=1.00;AN=2;DP=38;ExcessHet=3.0103;FS=0.000;MLEAC=2;MLEAF=1.00;MQ=44.00;QD=27.67;SOR=0.798	GT:AD:DP:GQ:PL	1/1:0,38:38:99:1693,114,0
2R	19063873	.	G	A	1664.77	.	AC=2;AF=1.00;AN=2;DP=38;ExcessHet=3.0103;FS=0.000;MLEAC=2;MLEAF=1.00;MQ=44.00;QD=29.75;SOR=0.798	GT:AD:DP:GQ:PL	1/1:0,38:38:99:1693,114,0
2R	19063893	.	G	T	1024.77	.	AC=2;AF=1.00;AN=2;DP=39;ExcessHet=3.0103;FS=0.000;MLEAC=2;MLEAF=1.00;MQ=44.00;QD=26.28;SOR=0.968	GT:AD:DP:GQ:PL	1/1:0,39:39:99:1053,116,0
2R	19063984	.	A	G	1168.77	.	AC=2;AF=1.00;AN=2;BaseQRankSum=1.221;ClippingRankSum=0.000;DP=48;ExcessHet=3.0103;FS=0.000;MLEAC=2;MLEAF=1.00;MQ=44.00;MQRankSum=0.000;QD=24.35;ReadPosRankSum=-0.615;SOR=0.289	GT:AD:DP:GQ:PL	1/1:1,47:48:99:1197,118,0
2R	19064205	.	T	C	1381.77	.	AC=2;AF=1.00;AN=2;DP=54;ExcessHet=3.0103;FS=0.000;MLEAC=2;MLEAF=1.00;MQ=43.96;QD=26.07;SOR=0.892	GT:AD:DP:GQ:PL	1/1:0,53:53:99:1410,158,0
2R	19064988	.	A	G	1681.77	.	AC=2;AF=1.00;AN=2;DP=40;ExcessHet=3.0103;FS=0.000;MLEAC=2;MLEAF=1.00;MQ=43.06;QD=21.47;SOR=0.968	GT:AD:DP:GQ:PL	1/1:0,39:39:99:1710,120,0
2R	19064996	.	C	T	1624.77	.	AC=2;AF=1.00;AN=2;DP=37;ExcessHet=3.0103;FS=0.000;MLEAC=2;MLEAF=1.00;MQ=42.98;QD=33.97;SOR=0.984	GT:AD:DP:GQ:PL	1/1:0,37:37:99:1653,114,0
2R	19065200	.	A	ACCCCCCCCCCCCC	202.73	.	AC=1;AF=0.500;AN=2;BaseQRankSum=1.534;ClippingRankSum=0.000;DP=15;ExcessHet=3.0103;FS=0.000;MLEAC=1;MLEAF=0.500;MQ=41.50;MQRankSum=-1.150;QD=25.34;ReadPosRankSum=-1.534;SOR=2.833	GT:AD:DP:GQ:PL	0/1:1,7:8:78:240,0,78
2R	19065201	.	C	CCCCCCCCG	72.73	.	AC=1;AF=0.500;AN=2;BaseQRankSum=1.383;ClippingRankSum=0.000;DP=10;ExcessHet=3.0103;FS=0.000;MLEAC=1;MLEAF=0.500;MQ=41.30;MQRankSum=1.383;QD=12.12;ReadPosRankSum=1.383;SOR=0.105	GT:AD:DP:GQ:PL	0/1:5,1:6:99:110,0,238
2R	19065206	.	T	C,TACCAC	969.73	.	AC=1,1;AF=0.500,0.500;AN=2;DP=23;ExcessHet=3.0103;FS=0.000;MLEAC=1,1;MLEAF=0.500,0.500;MQ=41.32;QD=27.93;SOR=0.776	GT:AD:DP:GQ:PL	1/2:0,5,18:23:99:1007,757,734,206,0,147
2R	19065209	.	T	C	1051.77	.	AC=2;AF=1.00;AN=2;DP=24;ExcessHet=3.0103;FS=0.000;MLEAC=2;MLEAF=1.00;MQ=41.44;QD=26.85;SOR=0.693	GT:AD:DP:GQ:PL	1/1:0,24:24:72:1080,72,0
2R	19065214	.	G	C	826.77	.	AC=2;AF=1.00;AN=2;DP=19;ExcessHet=3.0103;FS=0.000;MLEAC=2;MLEAF=1.00;MQ=41.99;QD=34.41;SOR=1.292	GT:AD:DP:GQ:PL	1/1:0,19:19:57:855,57,0
2R	19065215	2R_19065215_SNP	G	A	825.77	.	AC=2;AF=1.00;AN=2;DB;DP=19;ExcessHet=3.0103;FS=0.000;MLEAC=2;MLEAF=1.00;MQ=41.99;QD=31.66;SOR=1.292	GT:AD:DP:GQ:PL	1/1:0,19:19:57:854,57,0
2R	19065609	.	C	G	1565.77	.	AC=2;AF=1.00;AN=2;DP=61;ExcessHet=3.0103;FS=0.000;MLEAC=2;MLEAF=1.00;MQ=43.88;QD=25.67;SOR=1.981	GT:AD:DP:GQ:PL	1/1:0,61:61:99:1594,182,0
2R	19066111	.	T	G	1837.77	.	AC=2;AF=1.00;AN=2;DP=41;ExcessHet=3.0103;FS=0.000;MLEAC=2;MLEAF=1.00;MQ=43.95;QD=25.24;SOR=0.843	GT:AD:DP:GQ:PL	1/1:0,41:41:99:1866,126,0
2R	19066113	.	T	G	1865.77	.	AC=2;AF=1.00;AN=2;DP=42;ExcessHet=3.0103;FS=0.000;MLEAC=2;MLEAF=1.00;MQ=43.95;QD=30.36;SOR=0.788	GT:AD:DP:GQ:PL	1/1:0,42:42:99:1894,129,0
2R	19066117	.	TG	T	1864.73	.	AC=2;AF=1.00;AN=2;DP=44;ExcessHet=3.0103;FS=0.000;MLEAC=2;MLEAF=1.00;MQ=43.96;QD=29.84;SOR=0.883	GT:AD:DP:GQ:PL	1/1:0,44:44:99:1902,132,0
2R	19066124	.	C	A	1978.77	.	AC=2;AF=1.00;AN=2;DP=44;ExcessHet=3.0103;FS=0.000;MLEAC=2;MLEAF=1.00;MQ=43.96;QD=21.77;SOR=0.784	GT:AD:DP:GQ:PL	1/1:0,44:44:99:2007,138,0
2R	19066665	.	A	AT	2823.73	.	AC=2;AF=1.00;AN=2;DP=66;ExcessHet=3.0103;FS=0.000;MLEAC=2;MLEAF=1.00;MQ=38.09;QD=30.19;SOR=0.859	GT:AD:DP:GQ:PL	1/1:0,63:63:99:2861,196,0
2R	19066666	.	A	T	2832.77	.	AC=2;AF=1.00;AN=2;DP=63;ExcessHet=3.0103;FS=0.000;MLEAC=2;MLEAF=1.00;MQ=37.48;QD=32.46;SOR=0.790	GT:AD:DP:GQ:PL	1/1:0,63:63:99:2861,196,0
2R	19066699	.	T	TGAA	2917.73	.	AC=2;AF=1.00;AN=2;DP=65;ExcessHet=3.0103;FS=0.000;MLEAC=2;MLEAF=1.00;MQ=36.45;QD=32.87;SOR=0.723	GT:AD:DP:GQ:PL	1/1:0,65:65:99:2955,199,0
2R	19066705	.	AT	A	2932.73	.	AC=2;AF=1.00;AN=2;DP=65;ExcessHet=3.0103;FS=0.000;MLEAC=2;MLEAF=1.00;MQ=36.45;QD=32.44;SOR=0.723	GT:AD:DP:GQ:PL	1/1:0,65:65:99:2970,199,0
2R	19066711	.	TC	T	2932.73	.	AC=2;AF=1.00;AN=2;DP=64;ExcessHet=3.0103;FS=0.000;MLEAC=2;MLEAF=1.00;MQ=35.93;QD=29.05;SOR=0.756	GT:AD:DP:GQ:PL	1/1:0,64:64:99:2970,199,0
2R	19066713	.	A	T	2851.77	.	AC=2;AF=1.00;AN=2;DP=64;ExcessHet=3.0103;FS=0.000;MLEAC=2;MLEAF=1.00;MQ=35.93;QD=34.23;SOR=0.756	GT:AD:DP:GQ:PL	1/1:0,64:64:99:2880,193,0
2R	19066714	.	GAAA	G	2932.73	.	AC=2;AF=1.00;AN=2;DP=64;ExcessHet=3.0103;FS=0.000;MLEAC=2;MLEAF=1.00;MQ=35.93;QD=29.93;SOR=0.756	GT:AD:DP:GQ:PL	1/1:0,64:64:99:2970,199,0
2R	19066720	.	A	T	2959.77	.	AC=2;AF=1.00;AN=2;DP=63;ExcessHet=3.0103;FS=0.000;MLEAC=2;MLEAF=1.00;MQ=35.68;QD=27.46;SOR=0.724	GT:AD:DP:GQ:PL	1/1:0,63:63:99:2988,202,0
2R	19066724	.	C	T	2779.77	.	AC=2;AF=1.00;AN=2;DP=62;ExcessHet=3.0103;FS=0.000;MLEAC=2;MLEAF=1.00;MQ=35.20;QD=35.92;SOR=0.758	GT:AD:DP:GQ:PL	1/1:0,62:62:99:2808,190,0
2R	19066737	.	TTAAATTA	T	2707.73	.	AC=2;AF=1.00;AN=2;DP=61;ExcessHet=3.0103;FS=0.000;MLEAC=2;MLEAF=1.00;MQ=35.38;QD=31.02;SOR=0.865	GT:AD:DP:GQ:PL	1/1:0,61:61:99:2745,184,0
2R	19066752	.	G	T	2806.77	.	AC=2;AF=1.00;AN=2;DP=63;ExcessHet=3.0103;FS=0.000;MLEAC=2;MLEAF=1.00;MQ=35.57;QD=33.15;SOR=0.859	GT:AD:DP:GQ:PL	1/1:0,63:63:99:2835,190,0
2R	19066757	.	A	G	2941.77	.	AC=2;AF=1.00;AN=2;DP=64;ExcessHet=3.0103;FS=0.000;MLEAC=2;MLEAF=1.00;MQ=35.86;QD=29.97;SOR=0.892	GT:AD:DP:GQ:PL	1/1:0,64:64:99:2970,199,0
2R	19066759	.	T	G	2986.77	.	AC=2;AF=1.00;AN=2;DP=65;ExcessHet=3.0103;FS=0.000;MLEAC=2;MLEAF=1.00;MQ=35.94;QD=30.91;SOR=0.854	GT:AD:DP:GQ:PL	1/1:0,65:65:99:3015,202,0
2R	19066767	.	C	T	2986.77	.	AC=2;AF=1.00;AN=2;DP=64;ExcessHet=3.0103;FS=0.000;MLEAC=2;MLEAF=1.00;MQ=35.82;QD=28.00;SOR=0.756	GT:AD:DP:GQ:PL	1/1:0,64:64:99:3015,202,0
2R	19066771	.	A	T	3076.77	.	AC=2;AF=1.00;AN=2;DP=67;ExcessHet=3.0103;FS=0.000;MLEAC=2;MLEAF=1.00;MQ=35.92;QD=29.03;SOR=0.723	GT:AD:DP:GQ:PL	1/1:0,67:67:99:3105,208,0
2R	19066772	.	C	T	3070.77	.	AC=2;AF=1.00;AN=2;DP=68;ExcessHet=3.0103;FS=0.000;MLEAC=2;MLEAF=1.00;MQ=36.01;QD=28.36;SOR=0.752	GT:AD:DP:GQ:PL	1/1:0,68:68:99:3099,208,0
2R	19066776	.	C	A	3102.77	.	AC=2;AF=1.00;AN=2;DP=66;ExcessHet=3.0103;FS=0.000;MLEAC=2;MLEAF=1.00;MQ=36.11;QD=26.82;SOR=0.818	GT:AD:DP:GQ:PL	1/1:0,66:66:99:3131,211,0
2R	19066789	.	AT	A	2870.73	.	AC=2;AF=1.00;AN=2;DP=66;ExcessHet=3.0103;FS=0.000;MLEAC=2;MLEAF=1.00;MQ=36.10;QD=32.52;SOR=0.822	GT:AD:DP:GQ:PL	1/1:0,64:64:99:2908,196,0
2R	19066792	.	A	G	2879.77	.	AC=2;AF=1.00;AN=2;DP=64;ExcessHet=3.0103;FS=0.000;MLEAC=2;MLEAF=1.00;MQ=35.85;QD=29.59;SOR=0.822	GT:AD:DP:GQ:PL	1/1:0,64:64:99:2908,196,0
2R	19066794	.	TAAACA	T	2932.73	.	AC=2;AF=1.00;AN=2;DP=64;ExcessHet=3.0103;FS=0.000;MLEAC=2;MLEAF=1.00;MQ=35.85;QD=33.91;SOR=0.822	GT:AD:DP:GQ:PL	1/1:0,64:64:99:2970,199,0
2R	19066803	.	A	G	3121.77	.	AC=2;AF=1.00;AN=2;DP=67;ExcessHet=3.0103;FS=0.000;MLEAC=2;MLEAF=1.00;MQ=36.34;QD=37.38;SOR=0.784	GT:AD:DP:GQ:PL	1/1:0,67:67:99:3150,211,0
2R	19066806	.	AC	A	3067.73	.	AC=2;AF=1.00;AN=2;DP=69;ExcessHet=3.0103;FS=0.000;MLEAC=2;MLEAF=1.00;MQ=36.62;QD=31.52;SOR=0.781	GT:AD:DP:GQ:PL	1/1:0,69:69:99:3105,208,0
2R	19066809	.	TTAAAC	T	3022.73	.	AC=2;AF=1.00;AN=2;DP=68;ExcessHet=3.0103;FS=0.000;MLEAC=2;MLEAF=1.00;MQ=36.55;QD=25.34;SOR=0.814	GT:AD:DP:GQ:PL	1/1:0,68:68:99:3060,205,0
2R	19066818	.	T	TAA	3292.73	.	AC=2;AF=1.00;AN=2;DP=68;ExcessHet=3.0103;FS=0.000;MLEAC=2;MLEAF=1.00;MQ=36.47;QD=30.58;SOR=0.814	GT:AD:DP:GQ:PL	1/1:0,68:68:99:3330,223,0
2R	19066819	.	T	TATG	3427.73	.	AC=2;AF=1.00;AN=2;DP=68;ExcessHet=3.0103;FS=0.000;MLEAC=2;MLEAF=1.00;MQ=36.47;QD=37.17;SOR=0.814	GT:AD:DP:GQ:PL	1/1:0,68:68:99:3465,232,0
2R	19066823	.	T	A	3166.77	.	AC=2;AF=1.00;AN=2;DP=69;ExcessHet=3.0103;FS=0.000;MLEAC=2;MLEAF=1.00;MQ=37.08;QD=28.97;SOR=0.722	GT:AD:DP:GQ:PL	1/1:0,69:69:99:3195,214,0
2R	19066831	.	C	CT	3124.73	.	AC=2;AF=1.00;AN=2;DP=66;ExcessHet=3.0103;FS=0.000;MLEAC=2;MLEAF=1.00;MQ=37.51;QD=27.97;SOR=0.886	GT:AD:DP:GQ:PL	1/1:0,66:66:99:3162,214,0
2R	19066840	.	T	G	3029.77	.	AC=2;AF=1.00;AN=2;DP=69;ExcessHet=3.0103;FS=0.000;MLEAC=2;MLEAF=1.00;MQ=38.20;QD=31.92;SOR=0.844	GT:AD:DP:GQ:PL	1/1:0,69:69:99:3058,211,0
2R	19066860	.	A	T	1983.77	.	AC=2;AF=1.00;AN=2;DP=74;ExcessHet=3.0103;FS=0.000;MLEAC=2;MLEAF=1.00;MQ=38.53;QD=26.81;SOR=0.804	GT:AD:DP:GQ:PL	1/1:0,74:74:99:2012,222,0
2R	19066868	.	G	GT	1815.73	.	AC=2;AF=1.00;AN=2;DP=74;ExcessHet=3.0103;FS=0.000;MLEAC=2;MLEAF=1.00;MQ=38.81;QD=24.87;SOR=0.776	GT:AD:DP:GQ:PL	1/1:0,73:73:99:1853,219,0
2R	19066910	.	C	T	1945.77	.	AC=2;AF=1.00;AN=2;DP=72;ExcessHet=3.0103;FS=0.000;MLEAC=2;MLEAF=1.00;MQ=40.16;QD=27.02;SOR=0.869	GT:AD:DP:GQ:PL	1/1:0,72:72:99:1974,216,0
2R	19066921	.	C	A	2982.77	.	AC=2;AF=1.00;AN=2;DP=69;ExcessHet=3.0103;FS=0.000;MLEAC=2;MLEAF=1.00;MQ=40.26;QD=28.56;SOR=0.910	GT:AD:DP:GQ:PL	1/1:0,69:69:99:3011,207,0
2R	19066926	.	GTTGGCAGC	G	2969.73	.	AC=2;AF=1.00;AN=2;DP=67;ExcessHet=3.0103;FS=0.000;MLEAC=2;MLEAF=1.00;MQ=40.40;QD=32.67;SOR=0.849	GT:AD:DP:GQ:PL	1/1:0,67:67:99:3007,207,0
2R	19067517	.	TA	T	961.73	.	AC=2;AF=1.00;AN=2;DP=51;ExcessHet=3.0103;FS=0.000;MLEAC=2;MLEAF=1.00;MQ=44.00;QD=20.04;SOR=0.866	GT:AD:DP:GQ:PL	1/1:0,48:48:99:999,143,0
2R	19068155	.	G	T	1601.77	.	AC=2;AF=1.00;AN=2;DP=58;ExcessHet=3.0103;FS=0.000;MLEAC=2;MLEAF=1.00;MQ=43.75;QD=27.62;SOR=0.762	GT:AD:DP:GQ:PL	1/1:0,58:58:99:1630,174,0
2R	19068750	.	A	T	1370.77	.	AC=2;AF=1.00;AN=2;DP=50;ExcessHet=3.0103;FS=0.000;MLEAC=2;MLEAF=1.00;MQ=43.32;QD=27.42;SOR=1.270	GT:AD:DP:GQ:PL	1/1:0,50:50:99:1399,150,0
2R	19068788	.	G	A	2106.77	.	AC=2;AF=1.00;AN=2;DP=49;ExcessHet=3.0103;FS=0.000;MLEAC=2;MLEAF=1.00;MQ=43.31;QD=33.68;SOR=1.755	GT:AD:DP:GQ:PL	1/1:0,49:49:99:2135,150,0
2R	19068799	.	A	T	2099.77	.	AC=2;AF=1.00;AN=2;DP=49;ExcessHet=3.0103;FS=0.000;MLEAC=2;MLEAF=1.00;MQ=43.92;QD=29.31;SOR=1.755	GT:AD:DP:GQ:PL	1/1:0,49:49:99:2128,147,0
2R	19069057	.	C	CACACAA	1653.73	.	AC=2;AF=1.00;AN=2;DP=34;ExcessHet=3.0103;FS=0.000;MLEAC=2;MLEAF=1.00;MQ=42.77;QD=27.04;SOR=0.811	GT:AD:DP:GQ:PL	1/1:0,34:34:99:1691,114,0
2R	19069058	.	G	GCACA	1653.73	.	AC=2;AF=1.00;AN=2;DP=34;ExcessHet=3.0103;FS=0.000;MLEAC=2;MLEAF=1.00;MQ=42.77;QD=29.01;SOR=0.941	GT:AD:DP:GQ:PL	1/1:0,34:34:99:1691,114,0
2R	19069061	.	T	C	1483.77	.	AC=2;AF=1.00;AN=2;DP=34;ExcessHet=3.0103;FS=0.000;MLEAC=2;MLEAF=1.00;MQ=42.95;QD=27.98;SOR=1.085	GT:AD:DP:GQ:PL	1/1:0,34:34:99:1512,102,0
2R	19069125	.	A	G	913.77	.	AC=2;AF=1.00;AN=2;DP=36;ExcessHet=3.0103;FS=0.000;MLEAC=2;MLEAF=1.00;MQ=43.78;QD=25.38;SOR=1.371	GT:AD:DP:GQ:PL	1/1:0,36:36:99:942,107,0
2R	19069211	.	T	C	1299.77	.	AC=2;AF=1.00;AN=2;DP=48;ExcessHet=3.0103;FS=0.000;MLEAC=2;MLEAF=1.00;MQ=43.61;QD=27.08;SOR=0.963	GT:AD:DP:GQ:PL	1/1:0,48:48:99:1328,144,0
2R	19069229	.	G	A	1375.77	.	AC=2;AF=1.00;AN=2;DP=50;ExcessHet=3.0103;FS=0.000;MLEAC=2;MLEAF=1.00;MQ=43.59;QD=27.52;SOR=0.773	GT:AD:DP:GQ:PL	1/1:0,50:50:99:1404,149,0
2R	19069244	.	ATATGTAGG	A	2275.73	.	AC=2;AF=1.00;AN=2;DP=53;ExcessHet=3.0103;FS=0.000;MLEAC=2;MLEAF=1.00;MQ=43.57;QD=31.54;SOR=0.693	GT:AD:DP:GQ:PL	1/1:0,52:52:99:2313,157,0
2R	19069253	.	CAGT	C	2275.73	.	AC=2;AF=1.00;AN=2;DP=52;ExcessHet=3.0103;FS=0.000;MLEAC=2;MLEAF=1.00;MQ=43.57;QD=30.18;SOR=0.693	GT:AD:DP:GQ:PL	1/1:0,52:52:99:2313,157,0
2R	19069271	.	A	C	1368.77	.	AC=2;AF=1.00;AN=2;DP=52;ExcessHet=3.0103;FS=0.000;MLEAC=2;MLEAF=1.00;MQ=43.57;QD=26.32;SOR=0.693	GT:AD:DP:GQ:PL	1/1:0,52:52:99:1397,156,0
2R	19069333	.	AT	A	972.73	.	AC=2;AF=1.00;AN=2;DP=48;ExcessHet=3.0103;FS=0.000;MLEAC=2;MLEAF=1.00;MQ=43.69;QD=21.62;SOR=0.737	GT:AD:DP:GQ:PL	1/1:0,45:45:99:1010,134,0
2R	19069416	.	A	G	998.77	.	AC=2;AF=1.00;AN=2;DP=38;ExcessHet=3.0103;FS=0.000;MLEAC=2;MLEAF=1.00;MQ=44.00;QD=26.28;SOR=0.798	GT:AD:DP:GQ:PL	1/1:0,38:38:99:1027,114,0
2R	19070803	.	T	A	1237.77	.	AC=2;AF=1.00;AN=2;DP=45;ExcessHet=3.0103;FS=0.000;MLEAC=2;MLEAF=1.00;MQ=44.00;QD=27.51;SOR=0.829	GT:AD:DP:GQ:PL	1/1:0,45:45:99:1266,135,0
2R	19071632	.	AC	A	1192.73	.	AC=2;AF=1.00;AN=2;DP=53;ExcessHet=3.0103;FS=0.000;MLEAC=2;MLEAF=1.00;MQ=44.00;QD=24.34;SOR=0.733	GT:AD:DP:GQ:PL	1/1:0,49:49:99:1230,147,0
2R	19071752	.	G	C	1520.77	.	AC=2;AF=1.00;AN=2;DP=60;ExcessHet=3.0103;FS=0.000;MLEAC=2;MLEAF=1.00;MQ=43.93;QD=25.35;SOR=1.688	GT:AD:DP:GQ:PL	1/1:0,60:60:99:1549,177,0
2R	19071938	.	A	G	1227.77	.	AC=2;AF=1.00;AN=2;DP=58;ExcessHet=3.0103;FS=0.000;MLEAC=2;MLEAF=1.00;MQ=43.05;QD=26.69;SOR=0.693	GT:AD:DP:GQ:PL	1/1:0,46:46:99:1256,138,0
2R	19071984	.	TA	T	694.73	.	AC=2;AF=1.00;AN=2;BaseQRankSum=1.712;ClippingRankSum=0.000;DP=58;ExcessHet=3.0103;FS=0.000;MLEAC=2;MLEAF=1.00;MQ=43.11;MQRankSum=-0.651;QD=17.37;ReadPosRankSum=-0.091;SOR=0.350	GT:AD:DP:GQ:PL	1/1:1,39:40:97:732,97,0
2R	19072150	.	C	A	81.03	.	AC=2;AF=1.00;AN=2;DP=10;ExcessHet=3.0103;FS=0.000;MLEAC=2;MLEAF=1.00;MQ=43.80;QD=20.26;SOR=1.609	GT:AD:DP:GQ:PL	1/1:0,4:4:12:109,12,0
2R	19073235	.	CT	C	633.73	.	AC=2;AF=1.00;AN=2;BaseQRankSum=0.034;ClippingRankSum=0.000;DP=49;ExcessHet=3.0103;FS=2.745;MLEAC=2;MLEAF=1.00;MQ=43.96;MQRankSum=-0.120;QD=15.84;ReadPosRankSum=1.176;SOR=0.262	GT:AD:DP:GQ:PL	1/1:2,38:40:81:671,81,0
2R	19073271	.	T	C	1769.77	.	AC=2;AF=1.00;AN=2;DP=42;ExcessHet=3.0103;FS=0.000;MLEAC=2;MLEAF=1.00;MQ=43.95;QD=31.14;SOR=1.075	GT:AD:DP:GQ:PL	1/1:0,41:41:99:1798,126,0
2R	19073285	.	C	T	1918.77	.	AC=2;AF=1.00;AN=2;DP=48;ExcessHet=3.0103;FS=0.000;MLEAC=2;MLEAF=1.00;MQ=43.96;QD=30.36;SOR=0.776	GT:AD:DP:GQ:PL	1/1:0,48:48:99:1947,144,0
2R	19073527	.	T	A	1312.77	.	AC=2;AF=1.00;AN=2;BaseQRankSum=1.540;ClippingRankSum=0.000;DP=52;ExcessHet=3.0103;FS=0.000;MLEAC=2;MLEAF=1.00;MQ=43.87;MQRankSum=-0.167;QD=25.74;ReadPosRankSum=-0.532;SOR=0.256	GT:AD:DP:GQ:PL	1/1:1,50:51:99:1341,129,0
2R	19073582	.	G	A	1478.77	.	AC=2;AF=1.00;AN=2;BaseQRankSum=1.631;ClippingRankSum=0.000;DP=57;ExcessHet=3.0103;FS=3.087;MLEAC=2;MLEAF=1.00;MQ=43.88;MQRankSum=-0.157;QD=25.94;ReadPosRankSum=1.295;SOR=0.335	GT:AD:DP:GQ:PL	1/1:1,56:57:99:1507,145,0
2R	19075296	.	T	A	1812.77	.	AC=2;AF=1.00;AN=2;DP=66;ExcessHet=3.0103;FS=0.000;MLEAC=2;MLEAF=1.00;MQ=43.53;QD=27.47;SOR=0.818	GT:AD:DP:GQ:PL	1/1:0,66:66:99:1841,198,0
2R	19075308	.	CA	C	1675.73	.	AC=2;AF=1.00;AN=2;DP=65;ExcessHet=3.0103;FS=0.000;MLEAC=2;MLEAF=1.00;MQ=43.52;QD=26.18;SOR=0.892	GT:AD:DP:GQ:PL	1/1:0,64:64:99:1713,192,0
2R	19075371	.	T	C	1630.77	.	AC=2;AF=1.00;AN=2;DP=66;ExcessHet=3.0103;FS=0.000;MLEAC=2;MLEAF=1.00;MQ=44.00;QD=24.71;SOR=1.033	GT:AD:DP:GQ:PL	1/1:0,66:66:99:1659,194,0
2R	19075618	.	A	C	1496.77	.	AC=2;AF=1.00;AN=2;DP=55;ExcessHet=3.0103;FS=0.000;MLEAC=2;MLEAF=1.00;MQ=44.00;QD=27.21;SOR=1.371	GT:AD:DP:GQ:PL	1/1:0,55:55:99:1525,165,0
2R	19075753	.	T	C	610.77	.	AC=2;AF=1.00;AN=2;DP=26;ExcessHet=3.0103;FS=0.000;MLEAC=2;MLEAF=1.00;MQ=43.66;QD=25.45;SOR=1.051	GT:AD:DP:GQ:PL	1/1:0,24:24:71:639,71,0
2R	19076022	.	A	AT	548.25	.	AC=1;AF=0.500;AN=2;BaseQRankSum=1.632;ClippingRankSum=0.000;DP=46;ExcessHet=3.0103;FS=1.662;MLEAC=1;MLEAF=0.500;MQ=43.49;MQRankSum=-0.703;QD=13.05;ReadPosRankSum=0.017;SOR=0.860	GT:AD:DP:GQ:PL	0/1:7,35:42:9:585,0,9
2R	19076350	.	A	G	942.77	.	AC=2;AF=1.00;AN=2;DP=37;ExcessHet=3.0103;FS=0.000;MLEAC=2;MLEAF=1.00;MQ=43.92;QD=25.48;SOR=0.746	GT:AD:DP:GQ:PL	1/1:0,37:37:99:971,110,0
2R	19076528	.	ATG	A	1244.73	.	AC=2;AF=1.00;AN=2;DP=42;ExcessHet=3.0103;FS=0.000;MLEAC=2;MLEAF=1.00;MQ=44.00;QD=31.92;SOR=0.850	GT:AD:DP:GQ:PL	1/1:0,39:39:99:1282,117,0
2R	19076582	.	G	A	1681.77	.	AC=2;AF=1.00;AN=2;DP=38;ExcessHet=3.0103;FS=0.000;MLEAC=2;MLEAF=1.00;MQ=43.18;QD=26.40;SOR=0.798	GT:AD:DP:GQ:PL	1/1:0,38:38:99:1710,114,0
2R	19076583	.	A	G	1681.77	.	AC=2;AF=1.00;AN=2;DP=38;ExcessHet=3.0103;FS=0.000;MLEAC=2;MLEAF=1.00;MQ=43.18;QD=28.16;SOR=0.798	GT:AD:DP:GQ:PL	1/1:0,38:38:99:1710,114,0
2R	19076865	.	T	A	3317.77	.	AC=2;AF=1.00;AN=2;DP=75;ExcessHet=3.0103;FS=0.000;MLEAC=2;MLEAF=1.00;MQ=43.85;QD=34.89;SOR=0.774	GT:AD:DP:GQ:PL	1/1:0,75:75:99:3346,229,0
2R	19076866	.	C	T	3317.77	.	AC=2;AF=1.00;AN=2;DP=76;ExcessHet=3.0103;FS=0.000;MLEAC=2;MLEAF=1.00;MQ=43.85;QD=31.25;SOR=0.746	GT:AD:DP:GQ:PL	1/1:0,76:76:99:3346,229,0
2R	19077138	.	A	G	1369.77	.	AC=2;AF=1.00;AN=2;DP=49;ExcessHet=3.0103;FS=0.000;MLEAC=2;MLEAF=1.00;MQ=43.84;QD=27.95;SOR=0.909	GT:AD:DP:GQ:PL	1/1:0,49:49:99:1398,147,0
2R	19077194	.	T	C	1645.77	.	AC=2;AF=1.00;AN=2;DP=62;ExcessHet=3.0103;FS=0.000;MLEAC=2;MLEAF=1.00;MQ=43.84;QD=26.54;SOR=0.976	GT:AD:DP:GQ:PL	1/1:0,62:62:99:1674,186,0
2R	19077231	.	G	A	1644.77	.	AC=2;AF=1.00;AN=2;DP=64;ExcessHet=3.0103;FS=0.000;MLEAC=2;MLEAF=1.00;MQ=43.85;QD=25.70;SOR=0.693	GT:AD:DP:GQ:PL	1/1:0,64:64:99:1673,189,0
2R	19077287	.	A	G	1375.77	.	AC=2;AF=1.00;AN=2;DP=53;ExcessHet=3.0103;FS=0.000;MLEAC=2;MLEAF=1.00;MQ=43.89;QD=26.46;SOR=0.853	GT:AD:DP:GQ:PL	1/1:0,52:52:99:1404,155,0
2R	19077392	.	G	A	1418.77	.	AC=2;AF=1.00;AN=2;DP=53;ExcessHet=3.0103;FS=0.000;MLEAC=2;MLEAF=1.00;MQ=43.85;QD=26.77;SOR=0.892	GT:AD:DP:GQ:PL	1/1:0,53:53:99:1447,159,0
2R	19077485	.	ATG	A	2138.73	.	AC=2;AF=1.00;AN=2;DP=52;ExcessHet=3.0103;FS=0.000;MLEAC=2;MLEAF=1.00;MQ=43.70;QD=26.77;SOR=0.770	GT:AD:DP:GQ:PL	1/1:0,52:52:99:2176,157,0
2R	19077495	.	G	GA	2166.73	.	AC=2;AF=1.00;AN=2;DP=51;ExcessHet=3.0103;FS=0.000;MLEAC=2;MLEAF=1.00;MQ=43.73;QD=32.99;SOR=0.693	GT:AD:DP:GQ:PL	1/1:0,48:48:99:2204,147,0
2R	19077500	.	G	A	2265.77	.	AC=2;AF=1.00;AN=2;DP=50;ExcessHet=3.0103;FS=0.000;MLEAC=2;MLEAF=1.00;MQ=43.73;QD=33.50;SOR=0.773	GT:AD:DP:GQ:PL	1/1:0,50:50:99:2294,153,0
2R	19077504	.	A	ACACCTGTTC	2334.73	.	AC=2;AF=1.00;AN=2;DP=48;ExcessHet=3.0103;FS=0.000;MLEAC=2;MLEAF=1.00;MQ=43.71;QD=29.41;SOR=0.693	GT:AD:DP:GQ:PL	1/1:0,48:48:99:2372,159,0
2R	19077676	.	G	A	1965.77	.	AC=2;AF=1.00;AN=2;DP=45;ExcessHet=3.0103;FS=0.000;MLEAC=2;MLEAF=1.00;MQ=43.91;QD=29.88;SOR=1.154	GT:AD:DP:GQ:PL	1/1:0,45:45:99:1994,138,0
2R	19077685	.	A	G	1974.77	.	AC=2;AF=1.00;AN=2;DP=45;ExcessHet=3.0103;FS=0.000;MLEAC=2;MLEAF=1.00;MQ=43.91;QD=29.17;SOR=0.929	GT:AD:DP:GQ:PL	1/1:0,45:45:99:2003,138,0
2R	19078029	.	C	CA	782.73	.	AC=2;AF=1.00;AN=2;DP=45;ExcessHet=3.0103;FS=0.000;MLEAC=2;MLEAF=1.00;MQ=43.58;QD=20.07;SOR=0.869	GT:AD:DP:GQ:PL	1/1:0,39:39:99:820,117,0
2R	19078454	.	A	T	3061.77	.	AC=2;AF=1.00;AN=2;DP=68;ExcessHet=3.0103;FS=0.000;MLEAC=2;MLEAF=1.00;MQ=42.73;QD=27.06;SOR=0.693	GT:AD:DP:GQ:PL	1/1:0,68:68:99:3090,211,0
2R	19078461	.	T	C	3077.77	.	AC=2;AF=1.00;AN=2;DP=67;ExcessHet=3.0103;FS=0.000;MLEAC=2;MLEAF=1.00;MQ=42.68;QD=35.07;SOR=0.723	GT:AD:DP:GQ:PL	1/1:0,67:67:99:3106,211,0
2R	19078462	.	G	A	3077.77	.	AC=2;AF=1.00;AN=2;DP=68;ExcessHet=3.0103;FS=0.000;MLEAC=2;MLEAF=1.00;MQ=42.70;QD=27.44;SOR=0.752	GT:AD:DP:GQ:PL	1/1:0,68:68:99:3106,211,0
2R	19078492	.	T	C	1896.77	.	AC=2;AF=1.00;AN=2;DP=74;ExcessHet=3.0103;FS=0.000;MLEAC=2;MLEAF=1.00;MQ=42.26;QD=25.63;SOR=0.864	GT:AD:DP:GQ:PL	1/1:0,74:74:99:1925,219,0
2R	19078513	.	T	C	3020.77	.	AC=2;AF=1.00;AN=2;DP=73;ExcessHet=3.0103;FS=0.000;MLEAC=2;MLEAF=1.00;MQ=41.90;QD=35.67;SOR=0.963	GT:AD:DP:GQ:PL	1/1:0,73:73:99:3049,220,0
2R	19078539	.	G	C	3139.77	.	AC=2;AF=1.00;AN=2;DP=70;ExcessHet=3.0103;FS=0.000;MLEAC=2;MLEAF=1.00;MQ=41.53;QD=25.96;SOR=0.811	GT:AD:DP:GQ:PL	1/1:0,70:70:99:3168,214,0
2R	19078540	.	A	G	3139.77	.	AC=2;AF=1.00;AN=2;DP=69;ExcessHet=3.0103;FS=0.000;MLEAC=2;MLEAF=1.00;MQ=41.33;QD=30.33;SOR=0.781	GT:AD:DP:GQ:PL	1/1:0,69:69:99:3168,214,0
2R	19078555	.	G	A	2986.77	.	AC=2;AF=1.00;AN=2;DP=67;ExcessHet=3.0103;FS=0.000;MLEAC=2;MLEAF=1.00;MQ=41.18;QD=27.14;SOR=0.723	GT:AD:DP:GQ:PL	1/1:0,67:67:99:3015,202,0
2R	19078567	.	A	G	2941.77	.	AC=2;AF=1.00;AN=2;DP=65;ExcessHet=3.0103;FS=0.000;MLEAC=2;MLEAF=1.00;MQ=41.11;QD=28.83;SOR=0.787	GT:AD:DP:GQ:PL	1/1:0,65:65:99:2970,199,0
2R	19078583	.	ACCAAAGGGG	A	2842.73	.	AC=2;AF=1.00;AN=2;DP=60;ExcessHet=3.0103;FS=0.000;MLEAC=2;MLEAF=1.00;MQ=40.77;QD=30.75;SOR=0.760	GT:AD:DP:GQ:PL	1/1:0,60:60:99:2880,193,0
2R	19078593	.	TTAA	T	2797.73	.	AC=2;AF=1.00;AN=2;DP=61;ExcessHet=3.0103;FS=0.000;MLEAC=2;MLEAF=1.00;MQ=40.79;QD=26.75;SOR=0.793	GT:AD:DP:GQ:PL	1/1:0,61:61:99:2835,190,0
2R	19078600	.	A	T	2896.77	.	AC=2;AF=1.00;AN=2;DP=63;ExcessHet=3.0103;FS=0.000;MLEAC=2;MLEAF=1.00;MQ=40.82;QD=28.43;SOR=0.933	GT:AD:DP:GQ:PL	1/1:0,63:63:99:2925,196,0
2R	19078604	.	T	G	2851.77	.	AC=2;AF=1.00;AN=2;DP=63;ExcessHet=3.0103;FS=0.000;MLEAC=2;MLEAF=1.00;MQ=40.83;QD=35.01;SOR=1.010	GT:AD:DP:GQ:PL	1/1:0,63:63:99:2880,193,0
2R	19078606	.	T	A	3031.77	.	AC=2;AF=1.00;AN=2;DP=60;ExcessHet=3.0103;FS=0.000;MLEAC=2;MLEAF=1.00;MQ=40.72;QD=28.18;SOR=1.071	GT:AD:DP:GQ:PL	1/1:0,60:60:99:3060,205,0
2R	19078607	.	A	AAGT	2842.73	.	AC=2;AF=1.00;AN=2;DP=59;ExcessHet=3.0103;FS=0.000;MLEAC=2;MLEAF=1.00;MQ=40.70;QD=33.20;SOR=1.034	GT:AD:DP:GQ:PL	1/1:0,59:59:99:2880,193,0
2R	19078609	.	C	G	2851.77	.	AC=2;AF=1.00;AN=2;DP=60;ExcessHet=3.0103;FS=0.000;MLEAC=2;MLEAF=1.00;MQ=40.89;QD=30.18;SOR=1.071	GT:AD:DP:GQ:PL	1/1:0,60:60:99:2880,193,0
2R	19078617	.	G	A	2581.77	.	AC=2;AF=1.00;AN=2;DP=58;ExcessHet=3.0103;FS=0.000;MLEAC=2;MLEAF=1.00;MQ=40.98;QD=27.13;SOR=1.085	GT:AD:DP:GQ:PL	1/1:0,58:58:99:2610,175,0
2R	19078632	.	G	A	2716.77	.	AC=2;AF=1.00;AN=2;DP=61;ExcessHet=3.0103;FS=0.000;MLEAC=2;MLEAF=1.00;MQ=41.14;QD=26.88;SOR=0.865	GT:AD:DP:GQ:PL	1/1:0,61:61:99:2745,184,0
2R	19078645	.	C	T	2581.77	.	AC=2;AF=1.00;AN=2;DP=55;ExcessHet=3.0103;FS=0.000;MLEAC=2;MLEAF=1.00;MQ=41.40;QD=32.78;SOR=1.061	GT:AD:DP:GQ:PL	1/1:0,55:55:99:2610,175,0
2R	19078648	.	A	T	2491.77	.	AC=2;AF=1.00;AN=2;DP=55;ExcessHet=3.0103;FS=0.000;MLEAC=2;MLEAF=1.00;MQ=41.46;QD=30.80;SOR=1.159	GT:AD:DP:GQ:PL	1/1:0,55:55:99:2520,169,0
2R	19078658	.	C	A	2491.77	.	AC=2;AF=1.00;AN=2;DP=57;ExcessHet=3.0103;FS=0.000;MLEAC=2;MLEAF=1.00;MQ=41.52;QD=33.79;SOR=1.101	GT:AD:DP:GQ:PL	1/1:0,56:56:99:2520,169,0
2R	19078659	.	A	T	2491.77	.	AC=2;AF=1.00;AN=2;DP=55;ExcessHet=3.0103;FS=0.000;MLEAC=2;MLEAF=1.00;MQ=41.53;QD=27.89;SOR=1.220	GT:AD:DP:GQ:PL	1/1:0,54:54:99:2520,169,0
2R	19078686	.	T	C	2059.77	.	AC=2;AF=1.00;AN=2;BaseQRankSum=0.925;ClippingRankSum=0.000;DP=52;ExcessHet=3.0103;FS=0.000;MLEAC=2;MLEAF=1.00;MQ=42.25;MQRankSum=1.177;QD=27.34;ReadPosRankSum=0.482;SOR=0.495	GT:AD:DP:GQ:PL	1/1:1,50:51:99:2088,108,0
2R	19078707	.	T	A	2095.77	.	AC=2;AF=1.00;AN=2;BaseQRankSum=2.011;ClippingRankSum=0.000;DP=53;ExcessHet=3.0103;FS=0.000;MLEAC=2;MLEAF=1.00;MQ=42.79;MQRankSum=1.421;QD=34.73;ReadPosRankSum=1.532;SOR=0.403	GT:AD:DP:GQ:PL	1/1:1,51:52:99:2124,111,0
2R	19078753	.	CA	C	1791.73	.	AC=2;AF=1.00;AN=2;DP=58;ExcessHet=3.0103;FS=0.000;MLEAC=2;MLEAF=1.00;MQ=43.14;QD=32.00;SOR=0.841	GT:AD:DP:GQ:PL	1/1:0,56:56:99:1829,168,0
2R	19078872	.	T	C	1104.77	.	AC=2;AF=1.00;AN=2;DP=43;ExcessHet=3.0103;FS=0.000;MLEAC=2;MLEAF=1.00;MQ=43.16;QD=25.69;SOR=0.836	GT:AD:DP:GQ:PL	1/1:0,43:43:99:1133,128,0
2R	19078970	.	T	G	1245.77	.	AC=2;AF=1.00;AN=2;DP=48;ExcessHet=3.0103;FS=0.000;MLEAC=2;MLEAF=1.00;MQ=43.45;QD=25.95;SOR=0.776	GT:AD:DP:GQ:PL	1/1:0,48:48:99:1274,143,0
2R	19078984	.	G	A	1253.77	.	AC=2;AF=1.00;AN=2;BaseQRankSum=1.820;ClippingRankSum=0.000;DP=49;ExcessHet=3.0103;FS=0.000;MLEAC=2;MLEAF=1.00;MQ=43.46;MQRankSum=-0.311;QD=25.59;ReadPosRankSum=-0.725;SOR=0.257	GT:AD:DP:GQ:PL	1/1:1,48:49:99:1282,136,0
2R	19079029	.	G	T	2088.77	.	AC=2;AF=1.00;AN=2;DP=48;ExcessHet=3.0103;FS=0.000;MLEAC=2;MLEAF=1.00;MQ=43.57;QD=28.20;SOR=0.866	GT:AD:DP:GQ:PL	1/1:0,48:48:99:2117,144,0
2R	19079030	.	C	T	2088.77	.	AC=2;AF=1.00;AN=2;DP=48;ExcessHet=3.0103;FS=0.000;MLEAC=2;MLEAF=1.00;MQ=43.57;QD=27.99;SOR=0.866	GT:AD:DP:GQ:PL	1/1:0,48:48:99:2117,144,0
2R	19079059	.	G	A	1257.77	.	AC=2;AF=1.00;AN=2;DP=46;ExcessHet=3.0103;FS=0.000;MLEAC=2;MLEAF=1.00;MQ=43.62;QD=27.34;SOR=0.693	GT:AD:DP:GQ:PL	1/1:0,46:46:99:1286,138,0
2R	19079196	.	C	T	1208.77	.	AC=2;AF=1.00;AN=2;DP=46;ExcessHet=3.0103;FS=0.000;MLEAC=2;MLEAF=1.00;MQ=44.00;QD=26.28;SOR=0.780	GT:AD:DP:GQ:PL	1/1:0,46:46:99:1237,138,0
2R	19079550	.	A	AC	2122.73	.	AC=2;AF=1.00;AN=2;DP=48;ExcessHet=3.0103;FS=0.000;MLEAC=2;MLEAF=1.00;MQ=44.00;QD=29.54;SOR=1.179	GT:AD:DP:GQ:PL	1/1:0,48:48:99:2160,144,0
2R	19079552	.	G	GA	2122.73	.	AC=2;AF=1.00;AN=2;DP=48;ExcessHet=3.0103;FS=0.000;MLEAC=2;MLEAF=1.00;MQ=44.00;QD=25.01;SOR=1.179	GT:AD:DP:GQ:PL	1/1:0,48:48:99:2160,144,0
2R	19080055	.	T	C	2284.77	.	AC=2;AF=1.00;AN=2;DP=56;ExcessHet=3.0103;FS=0.000;MLEAC=2;MLEAF=1.00;MQ=43.64;QD=24.61;SOR=0.804	GT:AD:DP:GQ:PL	1/1:0,55:55:99:2313,168,0
2R	19080068	.	CT	C	771.73	.	AC=2;AF=1.00;AN=2;BaseQRankSum=0.391;ClippingRankSum=0.000;DP=56;ExcessHet=3.0103;FS=7.503;MLEAC=2;MLEAF=1.00;MQ=43.64;MQRankSum=-0.112;QD=15.75;ReadPosRankSum=1.892;SOR=0.821	GT:AD:DP:GQ:PL	1/1:2,47:49:99:809,101,0
2R	19080120	.	G	A	1655.77	.	AC=2;AF=1.00;AN=2;DP=62;ExcessHet=3.0103;FS=0.000;MLEAC=2;MLEAF=1.00;MQ=43.92;QD=27.14;SOR=1.022	GT:AD:DP:GQ:PL	1/1:0,61:61:99:1684,183,0
2R	19080218	.	G	A	1503.77	.	AC=2;AF=1.00;AN=2;DP=57;ExcessHet=3.0103;FS=0.000;MLEAC=2;MLEAF=1.00;MQ=43.91;QD=26.85;SOR=1.199	GT:AD:DP:GQ:PL	1/1:0,56:56:99:1532,168,0
2R	19080266	.	G	T	1324.77	.	AC=2;AF=1.00;AN=2;DP=51;ExcessHet=3.0103;FS=0.000;MLEAC=2;MLEAF=1.00;MQ=43.72;QD=26.50;SOR=1.051	GT:AD:DP:GQ:PL	1/1:0,50:50:99:1353,149,0
2R	19080325	.	TAC	T	1978.73	.	AC=2;AF=1.00;AN=2;BaseQRankSum=0.923;ClippingRankSum=0.000;DP=51;ExcessHet=3.0103;FS=0.000;MLEAC=2;MLEAF=1.00;MQ=43.64;MQRankSum=-0.437;QD=33.21;ReadPosRankSum=1.168;SOR=0.500	GT:AD:DP:GQ:PL	1/1:1,45:46:99:2016,100,0
2R	19080347	.	G	T	2070.77	.	AC=2;AF=1.00;AN=2;BaseQRankSum=-0.530;ClippingRankSum=0.000;DP=51;ExcessHet=3.0103;FS=0.000;MLEAC=2;MLEAF=1.00;MQ=43.64;MQRankSum=-0.411;QD=27.39;ReadPosRankSum=-0.306;SOR=0.435	GT:AD:DP:GQ:PL	1/1:1,50:51:99:2099,108,0
2R	19080384	.	A	AACACACAC	2075.73	.	AC=2;AF=1.00;AN=2;BaseQRankSum=-0.761;ClippingRankSum=0.000;DP=48;ExcessHet=3.0103;FS=0.000;MLEAC=2;MLEAF=1.00;MQ=43.61;MQRankSum=-0.432;QD=25.20;ReadPosRankSum=-1.659;SOR=0.459	GT:AD:DP:GQ:PL	1/1:1,46:47:99:2113,108,0
2R	19080506	.	T	A	2732.77	.	AC=2;AF=1.00;AN=2;BaseQRankSum=1.573;ClippingRankSum=0.000;DP=69;ExcessHet=3.0103;FS=0.000;MLEAC=2;MLEAF=1.00;MQ=43.20;MQRankSum=-0.774;QD=26.22;ReadPosRankSum=0.974;SOR=0.892	GT:AD:DP:GQ:PL	1/1:2,64:66:99:2761,112,0
2R	19080514	.	C	CCT	2769.73	.	AC=2;AF=1.00;AN=2;BaseQRankSum=0.249;ClippingRankSum=0.000;DP=68;ExcessHet=3.0103;FS=0.000;MLEAC=2;MLEAF=1.00;MQ=43.14;MQRankSum=-0.823;QD=28.38;ReadPosRankSum=0.618;SOR=0.758	GT:AD:DP:GQ:PL	1/1:2,62:64:99:2807,115,0
2R	19080515	.	G	T	2752.77	.	AC=2;AF=1.00;AN=2;BaseQRankSum=1.378;ClippingRankSum=0.000;DP=69;ExcessHet=3.0103;FS=0.000;MLEAC=2;MLEAF=1.00;MQ=43.15;MQRankSum=-0.814;QD=28.89;ReadPosRankSum=0.551;SOR=0.790	GT:AD:DP:GQ:PL	1/1:2,63:65:99:2781,112,0
2R	19080519	.	C	G	2769.77	.	AC=2;AF=1.00;AN=2;DP=65;ExcessHet=3.0103;FS=0.000;MLEAC=2;MLEAF=1.00;MQ=43.10;QD=32.87;SOR=0.793	GT:AD:DP:GQ:PL	1/1:0,61:61:99:2798,190,0
2R	19080801	.	A	G	617.77	.	AC=2;AF=1.00;AN=2;DP=33;ExcessHet=3.0103;FS=0.000;MLEAC=2;MLEAF=1.00;MQ=43.04;QD=26.86;SOR=3.352	GT:AD:DP:GQ:PL	1/1:0,23:23:69:646,69,0
2R	19080920	.	G	A	1330.77	.	AC=2;AF=1.00;AN=2;DP=61;ExcessHet=3.0103;FS=0.000;MLEAC=2;MLEAF=1.00;MQ=42.99;QD=27.16;SOR=1.473	GT:AD:DP:GQ:PL	1/1:0,49:49:99:1359,147,0
2R	19081166	.	T	C	1561.77	.	AC=2;AF=1.00;AN=2;DP=58;ExcessHet=3.0103;FS=0.000;MLEAC=2;MLEAF=1.00;MQ=43.82;QD=27.40;SOR=0.800	GT:AD:DP:GQ:PL	1/1:0,57:57:99:1590,171,0
2R	19081424	.	G	A	1009.77	.	AC=2;AF=1.00;AN=2;DP=41;ExcessHet=3.0103;FS=0.000;MLEAC=2;MLEAF=1.00;MQ=43.63;QD=25.89;SOR=1.923	GT:AD:DP:GQ:PL	1/1:0,39:39:99:1038,116,0
2R	19081458	.	T	A	1050.77	.	AC=2;AF=1.00;AN=2;BaseQRankSum=1.414;ClippingRankSum=0.000;DP=44;ExcessHet=3.0103;FS=0.000;MLEAC=2;MLEAF=1.00;MQ=43.22;MQRankSum=-0.490;QD=24.44;ReadPosRankSum=-0.290;SOR=0.360	GT:AD:DP:GQ:PL	1/1:1,42:43:99:1079,104,0
2R	19081573	.	C	T	1264.77	.	AC=2;AF=1.00;AN=2;DP=49;ExcessHet=3.0103;FS=0.000;MLEAC=2;MLEAF=1.00;MQ=43.00;QD=25.81;SOR=1.473	GT:AD:DP:GQ:PL	1/1:0,49:49:99:1293,146,0
2R	19081605	.	AATT	A	1982.73	.	AC=2;AF=1.00;AN=2;DP=46;ExcessHet=3.0103;FS=0.000;MLEAC=2;MLEAF=1.00;MQ=43.38;QD=28.22;SOR=1.455	GT:AD:DP:GQ:PL	1/1:0,43:43:99:2020,135,0
2R	19081609	.	A	ACCCGG	1982.73	.	AC=2;AF=1.00;AN=2;DP=44;ExcessHet=3.0103;FS=0.000;MLEAC=2;MLEAF=1.00;MQ=43.36;QD=30.38;SOR=1.455	GT:AD:DP:GQ:PL	1/1:0,43:43:99:2020,135,0
2R	19081727	.	T	A	2276.77	.	AC=2;AF=1.00;AN=2;DP=52;ExcessHet=3.0103;FS=0.000;MLEAC=2;MLEAF=1.00;MQ=43.79;QD=28.39;SOR=1.036	GT:AD:DP:GQ:PL	1/1:0,52:52:99:2305,157,0
2R	19081730	.	C	A	2364.77	.	AC=2;AF=1.00;AN=2;DP=51;ExcessHet=3.0103;FS=0.000;MLEAC=2;MLEAF=1.00;MQ=43.79;QD=32.01;SOR=0.994	GT:AD:DP:GQ:PL	1/1:0,51:51:99:2393,163,0
2R	19081733	.	AT	A	2339.73	.	AC=2;AF=1.00;AN=2;DP=53;ExcessHet=3.0103;FS=0.000;MLEAC=2;MLEAF=1.00;MQ=43.80;QD=25.04;SOR=0.981	GT:AD:DP:GQ:PL	1/1:0,53:53:99:2377,162,0
2R	19081741	.	A	C	2305.77	.	AC=2;AF=1.00;AN=2;DP=52;ExcessHet=3.0103;FS=0.000;MLEAC=2;MLEAF=1.00;MQ=43.83;QD=27.63;SOR=0.853	GT:AD:DP:GQ:PL	1/1:0,52:52:99:2334,162,0
2R	19081951	.	CT	C	826.73	.	AC=2;AF=1.00;AN=2;BaseQRankSum=0.883;ClippingRankSum=0.000;DP=58;ExcessHet=3.0103;FS=0.000;MLEAC=2;MLEAF=1.00;MQ=43.48;MQRankSum=2.765;QD=15.90;ReadPosRankSum=1.546;SOR=0.489	GT:AD:DP:GQ:PL	1/1:3,49:52:90:864,90,0
2R	19082018	.	T	TCGA	2526.73	.	AC=2;AF=1.00;AN=2;DP=57;ExcessHet=3.0103;FS=0.000;MLEAC=2;MLEAF=1.00;MQ=43.33;QD=29.21;SOR=1.528	GT:AD:DP:GQ:PL	1/1:0,56:56:99:2564,171,0
2R	19082020	.	T	G	2626.77	.	AC=2;AF=1.00;AN=2;DP=57;ExcessHet=3.0103;FS=0.000;MLEAC=2;MLEAF=1.00;MQ=43.33;QD=33.33;SOR=1.453	GT:AD:DP:GQ:PL	1/1:0,57:57:99:2655,178,0
2R	19082022	.	C	CTG	2617.73	.	AC=2;AF=1.00;AN=2;DP=57;ExcessHet=3.0103;FS=0.000;MLEAC=2;MLEAF=1.00;MQ=43.33;QD=31.58;SOR=1.342	GT:AD:DP:GQ:PL	1/1:0,57:57:99:2655,178,0
2R	19082023	.	A	ATT	2527.73	.	AC=2;AF=1.00;AN=2;DP=55;ExcessHet=3.0103;FS=0.000;MLEAC=2;MLEAF=1.00;MQ=43.30;QD=31.21;SOR=1.371	GT:AD:DP:GQ:PL	1/1:0,55:55:99:2565,172,0
2R	19082160	.	A	T	2046.77	.	AC=2;AF=1.00;AN=2;DP=47;ExcessHet=3.0103;FS=0.000;MLEAC=2;MLEAF=1.00;MQ=44.00;QD=36.18;SOR=0.919	GT:AD:DP:GQ:PL	1/1:0,47:47:99:2075,144,0
2R	19082171	.	T	C	2030.77	.	AC=2;AF=1.00;AN=2;DP=47;ExcessHet=3.0103;FS=0.000;MLEAC=2;MLEAF=1.00;MQ=44.00;QD=30.37;SOR=0.919	GT:AD:DP:GQ:PL	1/1:0,47:47:99:2059,141,0
2R	19082223	.	A	G	1368.77	.	AC=2;AF=1.00;AN=2;DP=52;ExcessHet=3.0103;FS=0.000;MLEAC=2;MLEAF=1.00;MQ=43.89;QD=26.84;SOR=1.094	GT:AD:DP:GQ:PL	1/1:0,51:51:99:1397,153,0
2R	19082266	.	A	G	1242.77	.	AC=2;AF=1.00;AN=2;DP=49;ExcessHet=3.0103;FS=0.000;MLEAC=2;MLEAF=1.00;MQ=43.76;QD=25.89;SOR=0.963	GT:AD:DP:GQ:PL	1/1:0,48:48:99:1271,143,0
2R	19082343	.	C	CAG	848.94	.	AC=2;AF=1.00;AN=2;BaseQRankSum=1.610;ClippingRankSum=0.000;DP=40;ExcessHet=3.0103;FS=5.465;MLEAC=2;MLEAF=1.00;MQ=43.61;MQRankSum=-0.703;QD=25.73;ReadPosRankSum=1.128;SOR=0.125	GT:AD:DP:GQ:PL	1/1:3,30:33:13:886,13,0
2R	19082686	.	GAAAAA	G	2149.73	.	AC=2;AF=1.00;AN=2;DP=58;ExcessHet=3.0103;FS=0.000;MLEAC=2;MLEAF=1.00;MQ=43.83;QD=27.76;SOR=0.919	GT:AD:DP:GQ:PL	1/1:0,50:50:99:2187,151,0
2R	19082740	.	T	C	1531.77	.	AC=2;AF=1.00;AN=2;DP=58;ExcessHet=3.0103;FS=0.000;MLEAC=2;MLEAF=1.00;MQ=43.80;QD=26.41;SOR=0.836	GT:AD:DP:GQ:PL	1/1:0,58:58:99:1560,173,0
2R	19082815	.	A	ATATT	1989.73	.	AC=2;AF=1.00;AN=2;BaseQRankSum=0.319;ClippingRankSum=0.000;DP=51;ExcessHet=3.0103;FS=3.716;MLEAC=2;MLEAF=1.00;MQ=43.57;MQRankSum=-0.435;QD=31.66;ReadPosRankSum=0.130;SOR=0.808	GT:AD:DP:GQ:PL	1/1:1,49:50:99:2027,111,0
2R	19082912	.	T	TTG	2257.73	.	AC=2;AF=1.00;AN=2;DP=49;ExcessHet=3.0103;FS=0.000;MLEAC=2;MLEAF=1.00;MQ=43.60;QD=26.91;SOR=1.007	GT:AD:DP:GQ:PL	1/1:0,49:49:99:2295,154,0
2R	19082915	.	G	A	2311.77	.	AC=2;AF=1.00;AN=2;DP=51;ExcessHet=3.0103;FS=0.000;MLEAC=2;MLEAF=1.00;MQ=43.58;QD=28.14;SOR=1.094	GT:AD:DP:GQ:PL	1/1:0,51:51:99:2340,157,0
2R	19082916	.	G	A	2266.77	.	AC=2;AF=1.00;AN=2;DP=51;ExcessHet=3.0103;FS=0.000;MLEAC=2;MLEAF=1.00;MQ=43.58;QD=28.42;SOR=1.094	GT:AD:DP:GQ:PL	1/1:0,51:51:99:2295,154,0
2R	19082918	.	CGT	C	2313.73	.	AC=2;AF=1.00;AN=2;DP=50;ExcessHet=3.0103;FS=0.000;MLEAC=2;MLEAF=1.00;MQ=43.57;QD=29.54;SOR=1.051	GT:AD:DP:GQ:PL	1/1:0,50:50:99:2351,160,0
2R	19082922	.	CA	C	2268.73	.	AC=2;AF=1.00;AN=2;DP=52;ExcessHet=3.0103;FS=0.000;MLEAC=2;MLEAF=1.00;MQ=43.59;QD=28.18;SOR=1.136	GT:AD:DP:GQ:PL	1/1:0,52:52:99:2306,157,0
2R	19083018	.	G	A	1245.77	.	AC=2;AF=1.00;AN=2;BaseQRankSum=-1.058;ClippingRankSum=0.000;DP=49;ExcessHet=3.0103;FS=3.100;MLEAC=2;MLEAF=1.00;MQ=43.84;MQRankSum=-0.224;QD=25.42;ReadPosRankSum=-0.515;SOR=0.353	GT:AD:DP:GQ:PL	1/1:1,48:49:99:1274,117,0
2R	19083307	.	CAT	C	1139.73	.	AC=2;AF=1.00;AN=2;DP=42;ExcessHet=3.0103;FS=0.000;MLEAC=2;MLEAF=1.00;MQ=43.86;QD=30.80;SOR=0.746	GT:AD:DP:GQ:PL	1/1:0,37:37:99:1177,111,0
2R	19083419	.	C	T	1039.77	.	AC=2;AF=1.00;AN=2;DP=42;ExcessHet=3.0103;FS=0.000;MLEAC=2;MLEAF=1.00;MQ=44.00;QD=25.99;SOR=0.693	GT:AD:DP:GQ:PL	1/1:0,40:40:99:1068,119,0
2R	19083682	.	CA	C	2482.73	.	AC=2;AF=1.00;AN=2;DP=57;ExcessHet=3.0103;FS=0.000;MLEAC=2;MLEAF=1.00;MQ=43.56;QD=25.12;SOR=1.412	GT:AD:DP:GQ:PL	1/1:0,56:56:99:2520,169,0
2R	19083689	.	A	T	2529.77	.	AC=2;AF=1.00;AN=2;DP=57;ExcessHet=3.0103;FS=0.000;MLEAC=2;MLEAF=1.00;MQ=43.56;QD=32.43;SOR=1.342	GT:AD:DP:GQ:PL	1/1:0,57:57:99:2558,172,0
2R	19083750	.	A	G	1347.77	.	AC=2;AF=1.00;AN=2;DP=51;ExcessHet=3.0103;FS=0.000;MLEAC=2;MLEAF=1.00;MQ=43.59;QD=26.43;SOR=1.201	GT:AD:DP:GQ:PL	1/1:0,51:51:99:1376,152,0
2R	19083787	.	A	C	2126.77	.	AC=2;AF=1.00;AN=2;DP=49;ExcessHet=3.0103;FS=0.000;MLEAC=2;MLEAF=1.00;MQ=43.57;QD=25.20;SOR=2.078	GT:AD:DP:GQ:PL	1/1:0,49:49:99:2155,150,0
2R	19083794	.	T	C	2102.77	.	AC=2;AF=1.00;AN=2;DP=49;ExcessHet=3.0103;FS=0.000;MLEAC=2;MLEAF=1.00;MQ=43.57;QD=32.11;SOR=2.078	GT:AD:DP:GQ:PL	1/1:0,49:49:99:2131,147,0
2R	19083804	.	T	TA	1964.73	.	AC=2;AF=1.00;AN=2;DP=48;ExcessHet=3.0103;FS=0.000;MLEAC=2;MLEAF=1.00;MQ=43.60;QD=31.00;SOR=2.252	GT:AD:DP:GQ:PL	1/1:0,45:45:99:2002,135,0
2R	19083812	.	G	T	2040.77	.	AC=2;AF=1.00;AN=2;DP=47;ExcessHet=3.0103;FS=0.000;MLEAC=2;MLEAF=1.00;MQ=43.44;QD=29.17;SOR=2.160	GT:AD:DP:GQ:PL	1/1:0,47:47:99:2069,144,0
2R	19083886	.	T	G	1146.77	.	AC=2;AF=1.00;AN=2;DP=45;ExcessHet=3.0103;FS=0.000;MLEAC=2;MLEAF=1.00;MQ=43.69;QD=25.48;SOR=1.714	GT:AD:DP:GQ:PL	1/1:0,45:45:99:1175,133,0
2R	19083951	.	C	T	917.77	.	AC=2;AF=1.00;AN=2;DP=34;ExcessHet=3.0103;FS=0.000;MLEAC=2;MLEAF=1.00;MQ=42.48;QD=26.99;SOR=1.244	GT:AD:DP:GQ:PL	1/1:0,34:34:99:946,102,0
2R	19084004	.	G	GCCGACACACAAATCTTTGAGCCGCTGCTA	2121.73	.	AC=2;AF=1.00;AN=2;DP=37;ExcessHet=3.0103;FS=0.000;MLEAC=2;MLEAF=1.00;MQ=40.89;QD=31.00;SOR=0.693	GT:AD:DP:GQ:PL	1/1:0,36:36:99:2159,144,0
2R	19084013	.	G	C	1861.77	.	AC=2;AF=1.00;AN=2;DP=41;ExcessHet=3.0103;FS=0.000;MLEAC=2;MLEAF=1.00;MQ=40.68;QD=36.74;SOR=0.741	GT:AD:DP:GQ:PL	1/1:0,41:41:99:1890,126,0
2R	19084014	.	A	T	1861.77	.	AC=2;AF=1.00;AN=2;DP=41;ExcessHet=3.0103;FS=0.000;MLEAC=2;MLEAF=1.00;MQ=40.68;QD=31.37;SOR=0.741	GT:AD:DP:GQ:PL	1/1:0,41:41:99:1890,126,0
2R	19084015	.	G	C	1861.77	.	AC=2;AF=1.00;AN=2;DP=42;ExcessHet=3.0103;FS=0.000;MLEAC=2;MLEAF=1.00;MQ=40.77;QD=37.07;SOR=0.693	GT:AD:DP:GQ:PL	1/1:0,42:42:99:1890,126,0
2R	19084019	.	G	C	1861.77	.	AC=2;AF=1.00;AN=2;DP=41;ExcessHet=3.0103;FS=0.000;MLEAC=2;MLEAF=1.00;MQ=40.74;QD=23.19;SOR=0.741	GT:AD:DP:GQ:PL	1/1:0,41:41:99:1890,126,0
2R	19084023	.	T	C	1851.77	.	AC=2;AF=1.00;AN=2;DP=41;ExcessHet=3.0103;FS=0.000;MLEAC=2;MLEAF=1.00;MQ=40.74;QD=24.37;SOR=0.741	GT:AD:DP:GQ:PL	1/1:0,41:41:99:1880,126,0
2R	19084025	.	A	T	1850.77	.	AC=2;AF=1.00;AN=2;DP=42;ExcessHet=3.0103;FS=0.000;MLEAC=2;MLEAF=1.00;MQ=40.82;QD=32.96;SOR=0.693	GT:AD:DP:GQ:PL	1/1:0,42:42:99:1879,126,0
2R	19084066	.	T	TG	1536.73	.	AC=2;AF=1.00;AN=2;DP=46;ExcessHet=3.0103;FS=0.000;MLEAC=2;MLEAF=1.00;MQ=42.41;QD=33.41;SOR=0.780	GT:AD:DP:GQ:PL	1/1:0,46:46:99:1574,138,0
2R	19084110	.	T	G	1429.77	.	AC=2;AF=1.00;AN=2;DP=55;ExcessHet=3.0103;FS=0.000;MLEAC=2;MLEAF=1.00;MQ=43.02;QD=26.00;SOR=0.884	GT:AD:DP:GQ:PL	1/1:0,55:55:99:1458,164,0
2R	19084192	.	T	C	1221.77	.	AC=2;AF=1.00;AN=2;DP=47;ExcessHet=3.0103;FS=0.000;MLEAC=2;MLEAF=1.00;MQ=43.57;QD=26.00;SOR=0.823	GT:AD:DP:GQ:PL	1/1:0,47:47:99:1250,141,0
2R	19084250	.	A	C	1738.77	.	AC=2;AF=1.00;AN=2;DP=40;ExcessHet=3.0103;FS=0.000;MLEAC=2;MLEAF=1.00;MQ=43.49;QD=35.13;SOR=0.902	GT:AD:DP:GQ:PL	1/1:0,40:40:99:1767,123,0
2R	19084254	.	T	C	1738.77	.	AC=2;AF=1.00;AN=2;DP=40;ExcessHet=3.0103;FS=0.000;MLEAC=2;MLEAF=1.00;MQ=43.54;QD=24.01;SOR=1.022	GT:AD:DP:GQ:PL	1/1:0,40:40:99:1767,123,0
2R	19084296	.	A	T	1111.77	.	AC=2;AF=1.00;AN=2;DP=41;ExcessHet=3.0103;FS=0.000;MLEAC=2;MLEAF=1.00;MQ=43.69;QD=27.12;SOR=0.843	GT:AD:DP:GQ:PL	1/1:0,41:41:99:1140,123,0
2R	19084780	.	G	A	1511.77	.	AC=2;AF=1.00;AN=2;DP=56;ExcessHet=3.0103;FS=0.000;MLEAC=2;MLEAF=1.00;MQ=44.00;QD=27.00;SOR=1.101	GT:AD:DP:GQ:PL	1/1:0,56:56:99:1540,167,0
2R	19084910	.	T	A	1617.77	.	AC=2;AF=1.00;AN=2;DP=61;ExcessHet=3.0103;FS=0.000;MLEAC=2;MLEAF=1.00;MQ=44.00;QD=26.52;SOR=0.941	GT:AD:DP:GQ:PL	1/1:0,61:61:99:1646,182,0
2R	19085713	.	A	T	1798.77	.	AC=2;AF=1.00;AN=2;DP=67;ExcessHet=3.0103;FS=0.000;MLEAC=2;MLEAF=1.00;MQ=43.80;QD=27.25;SOR=0.886	GT:AD:DP:GQ:PL	1/1:0,66:66:99:1827,198,0
2R	19085737	.	T	G	2761.77	.	AC=2;AF=1.00;AN=2;DP=63;ExcessHet=3.0103;FS=0.000;MLEAC=2;MLEAF=1.00;MQ=43.88;QD=33.95;SOR=0.899	GT:AD:DP:GQ:PL	1/1:0,62:62:99:2790,187,0
2R	19085738	.	A	T	2793.77	.	AC=2;AF=1.00;AN=2;DP=63;ExcessHet=3.0103;FS=0.000;MLEAC=2;MLEAF=1.00;MQ=43.88;QD=24.36;SOR=0.899	GT:AD:DP:GQ:PL	1/1:0,62:62:99:2822,190,0
2R	19085740	.	CT	C	2815.73	.	AC=2;AF=1.00;AN=2;DP=64;ExcessHet=3.0103;FS=0.000;MLEAC=2;MLEAF=1.00;MQ=43.88;QD=28.34;SOR=0.933	GT:AD:DP:GQ:PL	1/1:0,63:63:99:2853,193,0
2R	19085742	.	GC	G	2815.73	.	AC=2;AF=1.00;AN=2;DP=64;ExcessHet=3.0103;FS=0.000;MLEAC=2;MLEAF=1.00;MQ=43.88;QD=27.09;SOR=0.933	GT:AD:DP:GQ:PL	1/1:0,63:63:99:2853,193,0
2R	19085757	.	T	TA	1438.73	.	AC=2;AF=1.00;AN=2;DP=63;ExcessHet=3.0103;FS=0.000;MLEAC=2;MLEAF=1.00;MQ=43.88;QD=23.21;SOR=0.826	GT:AD:DP:GQ:PL	1/1:0,62:62:99:1476,185,0
2R	19085844	.	C	CCT	2175.73	.	AC=2;AF=1.00;AN=2;DP=56;ExcessHet=3.0103;FS=0.000;MLEAC=2;MLEAF=1.00;MQ=43.93;QD=28.29;SOR=0.931	GT:AD:DP:GQ:PL	1/1:0,54:54:99:2213,171,0
2R	19085938	.	C	T	1407.77	.	AC=2;AF=1.00;AN=2;DP=52;ExcessHet=3.0103;FS=0.000;MLEAC=2;MLEAF=1.00;MQ=43.92;QD=27.07;SOR=1.136	GT:AD:DP:GQ:PL	1/1:0,52:52:99:1436,156,0
2R	19086024	.	G	C	2418.77	.	AC=2;AF=1.00;AN=2;DP=54;ExcessHet=3.0103;FS=0.000;MLEAC=2;MLEAF=1.00;MQ=43.96;QD=31.01;SOR=0.931	GT:AD:DP:GQ:PL	1/1:0,54:54:99:2447,169,0
2R	19086038	.	G	T	2389.77	.	AC=2;AF=1.00;AN=2;DP=55;ExcessHet=3.0103;FS=0.000;MLEAC=2;MLEAF=1.00;MQ=43.96;QD=32.92;SOR=0.970	GT:AD:DP:GQ:PL	1/1:0,55:55:99:2418,166,0
2R	19086075	.	C	T	1275.77	.	AC=2;AF=1.00;AN=2;DP=51;ExcessHet=3.0103;FS=0.000;MLEAC=2;MLEAF=1.00;MQ=43.96;QD=25.52;SOR=0.693	GT:AD:DP:GQ:PL	1/1:0,50:50:99:1304,149,0
2R	19086145	.	C	T	1547.77	.	AC=2;AF=1.00;AN=2;DP=59;ExcessHet=3.0103;FS=0.000;MLEAC=2;MLEAF=1.00;MQ=43.88;QD=26.69;SOR=0.762	GT:AD:DP:GQ:PL	1/1:0,58:58:99:1576,174,0
2R	19086668	.	A	ACACACC	2128.73	.	AC=2;AF=1.00;AN=2;DP=46;ExcessHet=3.0103;FS=0.000;MLEAC=2;MLEAF=1.00;MQ=43.96;QD=29.20;SOR=0.829	GT:AD:DP:GQ:PL	1/1:0,46:46:99:2166,147,0
2R	19086687	.	A	G	1199.77	.	AC=2;AF=1.00;AN=2;DP=47;ExcessHet=3.0103;FS=0.000;MLEAC=2;MLEAF=1.00;MQ=43.96;QD=25.53;SOR=0.735	GT:AD:DP:GQ:PL	1/1:0,47:47:99:1228,140,0
2R	19086817	.	C	G	1081.77	.	AC=2;AF=1.00;AN=2;DP=42;ExcessHet=3.0103;FS=0.000;MLEAC=2;MLEAF=1.00;MQ=44.00;QD=25.76;SOR=1.005	GT:AD:DP:GQ:PL	1/1:0,42:42:99:1110,125,0
2R	19086869	.	T	C	1232.77	.	AC=2;AF=1.00;AN=2;DP=46;ExcessHet=3.0103;FS=0.000;MLEAC=2;MLEAF=1.00;MQ=44.00;QD=26.80;SOR=1.085	GT:AD:DP:GQ:PL	1/1:0,46:46:99:1261,137,0
2R	19086944	.	A	C	1975.77	.	AC=2;AF=1.00;AN=2;DP=46;ExcessHet=3.0103;FS=0.000;MLEAC=2;MLEAF=1.00;MQ=43.52;QD=23.94;SOR=1.464	GT:AD:DP:GQ:PL	1/1:0,46:46:99:2004,141,0
2R	19086966	.	C	T	2069.77	.	AC=2;AF=1.00;AN=2;DP=46;ExcessHet=3.0103;FS=0.000;MLEAC=2;MLEAF=1.00;MQ=43.36;QD=28.26;SOR=0.874	GT:AD:DP:GQ:PL	1/1:0,46:46:99:2098,141,0
2R	19086988	.	C	T	1908.77	.	AC=2;AF=1.00;AN=2;DP=44;ExcessHet=3.0103;FS=0.000;MLEAC=2;MLEAF=1.00;MQ=43.33;QD=26.01;SOR=0.784	GT:AD:DP:GQ:PL	1/1:0,44:44:99:1937,132,0
2R	19087331	.	T	G	1364.77	.	AC=2;AF=1.00;AN=2;DP=51;ExcessHet=3.0103;FS=0.000;MLEAC=2;MLEAF=1.00;MQ=43.96;QD=26.76;SOR=1.565	GT:AD:DP:GQ:PL	1/1:0,51:51:99:1393,153,0
2R	19087502	.	T	A	1017.77	.	AC=2;AF=1.00;AN=2;DP=38;ExcessHet=3.0103;FS=0.000;MLEAC=2;MLEAF=1.00;MQ=43.45;QD=26.78;SOR=0.693	GT:AD:DP:GQ:PL	1/1:0,38:38:99:1046,114,0
2R	19087524	.	A	AATGC	1414.73	.	AC=2;AF=1.00;AN=2;DP=33;ExcessHet=3.0103;FS=0.000;MLEAC=2;MLEAF=1.00;MQ=43.36;QD=26.89;SOR=0.818	GT:AD:DP:GQ:PL	1/1:0,32:32:99:1452,99,0
2R	19087594	.	T	C	517.77	.	AC=2;AF=1.00;AN=2;DP=15;ExcessHet=3.0103;FS=0.000;MLEAC=2;MLEAF=1.00;MQ=43.18;QD=34.52;SOR=0.818	GT:AD:DP:GQ:PL	1/1:0,15:15:45:546,45,0
2R	19087610	.	G	T	376.78	.	AC=2;AF=1.00;AN=2;DP=9;ExcessHet=3.0103;FS=0.000;MLEAC=2;MLEAF=1.00;MQ=42.96;QD=29.58;SOR=0.892	GT:AD:DP:GQ:PL	1/1:0,9:9:27:405,27,0
2R	19087613	.	G	T	286.80	.	AC=2;AF=1.00;AN=2;DP=6;ExcessHet=3.0103;FS=0.000;MLEAC=2;MLEAF=1.00;MQ=44.00;QD=32.17;SOR=0.693	GT:AD:DP:GQ:PL	1/1:0,6:6:21:315,21,0
2R	19087742	.	A	T	1151.77	.	AC=2;AF=1.00;AN=2;DP=42;ExcessHet=3.0103;FS=0.000;MLEAC=2;MLEAF=1.00;MQ=42.76;QD=27.42;SOR=0.892	GT:AD:DP:GQ:PL	1/1:0,42:42:99:1180,126,0
2R	19087818	.	C	CCTCTATATAAGGTATATATCTCGCAATT	2140.73	.	AC=2;AF=1.00;AN=2;BaseQRankSum=0.904;ClippingRankSum=0.000;DP=42;ExcessHet=3.0103;FS=0.000;MLEAC=2;MLEAF=1.00;MQ=41.60;MQRankSum=-1.382;QD=29.36;ReadPosRankSum=-1.652;SOR=0.693	GT:AD:DP:GQ:PL	1/1:1,40:41:99:2178,108,0
2R	19087822	.	G	A	1906.77	.	AC=2;AF=1.00;AN=2;BaseQRankSum=1.546;ClippingRankSum=0.000;DP=42;ExcessHet=3.0103;FS=0.000;MLEAC=2;MLEAF=1.00;MQ=41.41;MQRankSum=-1.386;QD=28.75;ReadPosRankSum=-1.670;SOR=0.846	GT:AD:DP:GQ:PL	1/1:1,41:42:90:1935,90,0
2R	19087830	2R_19087830_SNP	A	G	1681.77	.	AC=2;AF=1.00;AN=2;BaseQRankSum=1.614;ClippingRankSum=0.000;DB;DP=39;ExcessHet=3.0103;FS=0.000;MLEAC=2;MLEAF=1.00;MQ=41.31;MQRankSum=-1.401;QD=33.30;ReadPosRankSum=-1.659;SOR=0.859	GT:AD:DP:GQ:PL	1/1:1,38:39:75:1710,75,0
2R	19087840	.	A	T	1528.77	.	AC=2;AF=1.00;AN=2;BaseQRankSum=-0.631;ClippingRankSum=0.000;DP=36;ExcessHet=3.0103;FS=0.000;MLEAC=2;MLEAF=1.00;MQ=41.46;MQRankSum=-1.321;QD=29.93;ReadPosRankSum=-1.661;SOR=1.230	GT:AD:DP:GQ:PL	1/1:1,35:36:66:1557,66,0
2R	19087896	.	C	CA	600.73	.	AC=2;AF=1.00;AN=2;BaseQRankSum=-0.079;ClippingRankSum=0.000;DP=38;ExcessHet=3.0103;FS=0.000;MLEAC=2;MLEAF=1.00;MQ=42.58;MQRankSum=-1.243;QD=17.16;ReadPosRankSum=-0.506;SOR=0.826	GT:AD:DP:GQ:PL	1/1:2,33:35:83:638,83,0
2R	19088094	.	T	TGA	1695.73	.	AC=2;AF=1.00;AN=2;BaseQRankSum=-0.596;ClippingRankSum=0.000;DP=46;ExcessHet=3.0103;FS=0.000;MLEAC=2;MLEAF=1.00;MQ=43.49;MQRankSum=-0.471;QD=26.24;ReadPosRankSum=0.264;SOR=0.324	GT:AD:DP:GQ:PL	1/1:1,45:46:98:1733,98,0
2R	19088123	.	G	C	2011.77	.	AC=2;AF=1.00;AN=2;BaseQRankSum=-1.738;ClippingRankSum=0.000;DP=47;ExcessHet=3.0103;FS=0.000;MLEAC=2;MLEAF=1.00;MQ=43.61;MQRankSum=-0.395;QD=29.70;ReadPosRankSum=1.697;SOR=0.299	GT:AD:DP:GQ:PL	1/1:1,46:47:99:2040,116,0
2R	19088128	.	T	A	2020.77	.	AC=2;AF=1.00;AN=2;DP=47;ExcessHet=3.0103;FS=0.000;MLEAC=2;MLEAF=1.00;MQ=43.61;QD=30.53;SOR=0.823	GT:AD:DP:GQ:PL	1/1:0,47:47:99:2049,141,0
2R	19088269	.	C	CGA	1481.73	.	AC=2;AF=1.00;AN=2;DP=42;ExcessHet=3.0103;FS=0.000;MLEAC=2;MLEAF=1.00;MQ=43.86;QD=28.54;SOR=1.445	GT:AD:DP:GQ:PL	1/1:0,40:40:99:1519,123,0
2R	19088312	.	G	A	1161.77	.	AC=2;AF=1.00;AN=2;DP=44;ExcessHet=3.0103;FS=0.000;MLEAC=2;MLEAF=1.00;MQ=43.87;QD=26.40;SOR=0.883	GT:AD:DP:GQ:PL	1/1:0,44:44:99:1190,132,0
2R	19088355	.	GGA	G	2088.73	.	AC=2;AF=1.00;AN=2;DP=49;ExcessHet=3.0103;FS=0.000;MLEAC=2;MLEAF=1.00;MQ=44.00;QD=32.16;SOR=0.693	GT:AD:DP:GQ:PL	1/1:0,48:48:99:2126,144,0
2R	19088361	.	C	T	2173.77	.	AC=2;AF=1.00;AN=2;DP=50;ExcessHet=3.0103;FS=0.000;MLEAC=2;MLEAF=1.00;MQ=44.00;QD=29.82;SOR=0.693	GT:AD:DP:GQ:PL	1/1:0,50:50:99:2202,151,0
2R	19088377	.	A	G	2265.77	.	AC=2;AF=1.00;AN=2;DP=52;ExcessHet=3.0103;FS=0.000;MLEAC=2;MLEAF=1.00;MQ=44.00;QD=37.59;SOR=0.770	GT:AD:DP:GQ:PL	1/1:0,52:52:99:2294,160,0
2R	19088386	.	A	C	2260.77	.	AC=2;AF=1.00;AN=2;DP=53;ExcessHet=3.0103;FS=0.000;MLEAC=2;MLEAF=1.00;MQ=44.00;QD=30.75;SOR=0.730	GT:AD:DP:GQ:PL	1/1:0,53:53:99:2289,160,0
2R	19088403	.	C	G	1342.77	.	AC=2;AF=1.00;AN=2;DP=51;ExcessHet=3.0103;FS=0.000;MLEAC=2;MLEAF=1.00;MQ=44.00;QD=26.86;SOR=0.773	GT:AD:DP:GQ:PL	1/1:0,50:50:99:1371,150,0
2R	19088540	.	G	A	1580.77	.	AC=2;AF=1.00;AN=2;DP=58;ExcessHet=3.0103;FS=0.000;MLEAC=2;MLEAF=1.00;MQ=43.93;QD=27.25;SOR=0.836	GT:AD:DP:GQ:PL	1/1:0,58:58:99:1609,174,0
2R	19088609	.	T	G	1717.77	.	AC=2;AF=1.00;AN=2;DP=65;ExcessHet=3.0103;FS=0.000;MLEAC=2;MLEAF=1.00;MQ=43.88;QD=26.43;SOR=0.787	GT:AD:DP:GQ:PL	1/1:0,65:65:99:1746,194,0
2R	19088623	.	T	A	1742.77	.	AC=2;AF=1.00;AN=2;DP=65;ExcessHet=3.0103;FS=0.000;MLEAC=2;MLEAF=1.00;MQ=43.88;QD=26.81;SOR=0.723	GT:AD:DP:GQ:PL	1/1:0,65:65:99:1771,195,0
2R	19088729	.	T	C	1286.77	.	AC=2;AF=1.00;AN=2;DP=51;ExcessHet=3.0103;FS=0.000;MLEAC=2;MLEAF=1.00;MQ=43.96;QD=26.26;SOR=0.733	GT:AD:DP:GQ:PL	1/1:0,49:49:99:1315,146,0
2R	19088899	.	G	C	2625.77	.	AC=2;AF=1.00;AN=2;DP=60;ExcessHet=3.0103;FS=0.000;MLEAC=2;MLEAF=1.00;MQ=43.26;QD=30.24;SOR=0.693	GT:AD:DP:GQ:PL	1/1:0,60:60:99:2654,181,0
2R	19088905	.	C	A	2605.77	.	AC=2;AF=1.00;AN=2;DP=58;ExcessHet=3.0103;FS=0.000;MLEAC=2;MLEAF=1.00;MQ=43.24;QD=31.97;SOR=0.693	GT:AD:DP:GQ:PL	1/1:0,58:58:99:2634,178,0
2R	19088914	.	TC	T	2572.73	.	AC=2;AF=1.00;AN=2;DP=58;ExcessHet=3.0103;FS=0.000;MLEAC=2;MLEAF=1.00;MQ=43.29;QD=30.16;SOR=0.762	GT:AD:DP:GQ:PL	1/1:0,58:58:99:2610,175,0
2R	19088917	.	T	TAATTA	2707.73	.	AC=2;AF=1.00;AN=2;DP=58;ExcessHet=3.0103;FS=0.000;MLEAC=2;MLEAF=1.00;MQ=43.29;QD=32.20;SOR=0.762	GT:AD:DP:GQ:PL	1/1:0,58:58:99:2745,184,0
2R	19088922	.	C	G	2536.77	.	AC=2;AF=1.00;AN=2;DP=57;ExcessHet=3.0103;FS=0.000;MLEAC=2;MLEAF=1.00;MQ=43.27;QD=27.84;SOR=0.800	GT:AD:DP:GQ:PL	1/1:0,57:57:99:2565,172,0
2R	19088934	.	T	A	2356.77	.	AC=2;AF=1.00;AN=2;DP=50;ExcessHet=3.0103;FS=0.000;MLEAC=2;MLEAF=1.00;MQ=43.21;QD=29.52;SOR=0.693	GT:AD:DP:GQ:PL	1/1:0,50:50:99:2385,160,0
2R	19088935	.	A	T	2276.77	.	AC=2;AF=1.00;AN=2;DP=50;ExcessHet=3.0103;FS=0.000;MLEAC=2;MLEAF=1.00;MQ=43.21;QD=28.40;SOR=0.693	GT:AD:DP:GQ:PL	1/1:0,50:50:99:2305,157,0
2R	19088954	.	A	G	2087.77	.	AC=2;AF=1.00;AN=2;DP=50;ExcessHet=3.0103;FS=0.000;MLEAC=2;MLEAF=1.00;MQ=43.25;QD=30.90;SOR=1.051	GT:AD:DP:GQ:PL	1/1:0,50:50:99:2116,150,0
2R	19089075	.	T	C	1401.77	.	AC=2;AF=1.00;AN=2;DP=53;ExcessHet=3.0103;FS=0.000;MLEAC=2;MLEAF=1.00;MQ=43.56;QD=26.45;SOR=0.892	GT:AD:DP:GQ:PL	1/1:0,53:53:99:1430,159,0
2R	19089112	.	G	T	2225.77	.	AC=2;AF=1.00;AN=2;DP=52;ExcessHet=3.0103;FS=0.000;MLEAC=2;MLEAF=1.00;MQ=43.18;QD=28.69;SOR=1.480	GT:AD:DP:GQ:PL	1/1:0,52:52:99:2254,156,0
2R	19089127	.	G	T	2159.77	.	AC=2;AF=1.00;AN=2;DP=50;ExcessHet=3.0103;FS=0.000;MLEAC=2;MLEAF=1.00;MQ=43.14;QD=32.93;SOR=1.656	GT:AD:DP:GQ:PL	1/1:0,50:50:99:2188,150,0
2R	19089168	.	A	C	1021.77	.	AC=2;AF=1.00;AN=2;DP=39;ExcessHet=3.0103;FS=0.000;MLEAC=2;MLEAF=1.00;MQ=43.10;QD=26.20;SOR=1.552	GT:AD:DP:GQ:PL	1/1:0,39:39:99:1050,117,0
2R	19089336	.	A	G	893.77	.	AC=2;AF=1.00;AN=2;DP=35;ExcessHet=3.0103;FS=0.000;MLEAC=2;MLEAF=1.00;MQ=43.37;QD=25.54;SOR=1.148	GT:AD:DP:GQ:PL	1/1:0,35:35:99:922,103,0
2R	19089362	.	G	A	576.77	.	AC=2;AF=1.00;AN=2;DP=22;ExcessHet=3.0103;FS=0.000;MLEAC=2;MLEAF=1.00;MQ=43.40;QD=26.22;SOR=2.303	GT:AD:DP:GQ:PL	1/1:0,22:22:66:605,66,0
2R	19089443	.	C	G	747.77	.	AC=2;AF=1.00;AN=2;DP=29;ExcessHet=3.0103;FS=0.000;MLEAC=2;MLEAF=1.00;MQ=42.68;QD=25.79;SOR=0.906	GT:AD:DP:GQ:PL	1/1:0,29:29:87:776,87,0
2R	19089450	.	C	CGTGTGTGTGT	1039.76	.	AC=2;AF=1.00;AN=2;DP=31;ExcessHet=3.0103;FS=0.000;MLEAC=2;MLEAF=1.00;MQ=42.83;QD=24.39;SOR=1.358	GT:AD:DP:GQ:PL	1/1:2,27:29:22:1077,22,0
2R	19089473	.	T	C	848.77	.	AC=2;AF=1.00;AN=2;DP=34;ExcessHet=3.0103;FS=0.000;MLEAC=2;MLEAF=1.00;MQ=42.94;QD=24.96;SOR=0.811	GT:AD:DP:GQ:PL	1/1:0,34:34:99:877,101,0
2R	19089723	.	G	A	1153.77	.	AC=2;AF=1.00;AN=2;DP=44;ExcessHet=3.0103;FS=0.000;MLEAC=2;MLEAF=1.00;MQ=43.96;QD=26.22;SOR=1.230	GT:AD:DP:GQ:PL	1/1:0,44:44:99:1182,131,0
2R	19089758	.	G	T	1301.77	.	AC=2;AF=1.00;AN=2;DP=48;ExcessHet=3.0103;FS=0.000;MLEAC=2;MLEAF=1.00;MQ=43.92;QD=27.12;SOR=0.963	GT:AD:DP:GQ:PL	1/1:0,48:48:99:1330,144,0
2R	19089861	.	A	G	1846.77	.	AC=2;AF=1.00;AN=2;BaseQRankSum=0.127;ClippingRankSum=0.000;DP=72;ExcessHet=3.0103;FS=0.000;MLEAC=2;MLEAF=1.00;MQ=43.97;MQRankSum=0.000;QD=25.65;ReadPosRankSum=-0.579;SOR=0.258	GT:AD:DP:GQ:PL	1/1:1,71:72:99:1875,187,0
2R	19090017	.	T	G	1452.77	.	AC=2;AF=1.00;AN=2;BaseQRankSum=1.882;ClippingRankSum=0.000;DP=58;ExcessHet=3.0103;FS=0.000;MLEAC=2;MLEAF=1.00;MQ=43.97;MQRankSum=0.000;QD=25.05;ReadPosRankSum=-0.868;SOR=0.278	GT:AD:DP:GQ:PL	1/1:1,57:58:99:1481,162,0
2R	19090060	.	T	TA	1081.73	.	AC=2;AF=1.00;AN=2;BaseQRankSum=-1.285;ClippingRankSum=0.000;DP=54;ExcessHet=3.0103;FS=0.000;MLEAC=2;MLEAF=1.00;MQ=43.96;MQRankSum=0.000;QD=21.21;ReadPosRankSum=1.291;SOR=0.293	GT:AD:DP:GQ:PL	1/1:1,50:51:99:1119,127,0
2R	19090195	.	C	CA	979.73	.	AC=2;AF=1.00;AN=2;BaseQRankSum=-0.236;ClippingRankSum=0.000;DP=48;ExcessHet=3.0103;FS=4.586;MLEAC=2;MLEAF=1.00;MQ=43.77;MQRankSum=-0.176;QD=21.30;ReadPosRankSum=0.226;SOR=1.387	GT:AD:DP:GQ:PL	1/1:1,45:46:99:1017,116,0
2R	19090231	.	A	G	1263.77	.	AC=2;AF=1.00;AN=2;BaseQRankSum=0.547;ClippingRankSum=0.000;DP=50;ExcessHet=3.0103;FS=0.000;MLEAC=2;MLEAF=1.00;MQ=43.74;MQRankSum=-0.368;QD=25.28;ReadPosRankSum=-0.545;SOR=1.426	GT:AD:DP:GQ:PL	1/1:2,48:50:94:1292,94,0
2R	19090249	.	AGG	A	1697.73	.	AC=2;AF=1.00;AN=2;BaseQRankSum=-1.007;ClippingRankSum=0.000;DP=45;ExcessHet=3.0103;FS=0.000;MLEAC=2;MLEAF=1.00;MQ=43.71;MQRankSum=-0.401;QD=28.43;ReadPosRankSum=-0.693;SOR=1.206	GT:AD:DP:GQ:PL	1/1:2,41:43:43:1735,43,0
2R	19090253	.	AAAGCCGG	A	1697.73	.	AC=2;AF=1.00;AN=2;BaseQRankSum=-0.924;ClippingRankSum=0.000;DP=44;ExcessHet=3.0103;FS=0.000;MLEAC=2;MLEAF=1.00;MQ=43.70;MQRankSum=-0.396;QD=21.54;ReadPosRankSum=-0.967;SOR=1.259	GT:AD:DP:GQ:PL	1/1:2,42:44:43:1735,43,0
2R	19090498	.	A	C	1500.77	.	AC=2;AF=1.00;AN=2;DP=57;ExcessHet=3.0103;FS=0.000;MLEAC=2;MLEAF=1.00;MQ=42.91;QD=26.33;SOR=1.342	GT:AD:DP:GQ:PL	1/1:0,57:57:99:1529,170,0
2R	19090551	.	G	A	2520.77	.	AC=2;AF=1.00;AN=2;DP=59;ExcessHet=3.0103;FS=0.000;MLEAC=2;MLEAF=1.00;MQ=42.98;QD=29.15;SOR=1.123	GT:AD:DP:GQ:PL	1/1:0,59:59:99:2549,178,0
2R	19090568	.	A	G	2644.77	.	AC=2;AF=1.00;AN=2;DP=58;ExcessHet=3.0103;FS=0.000;MLEAC=2;MLEAF=1.00;MQ=42.82;QD=28.50;SOR=0.836	GT:AD:DP:GQ:PL	1/1:0,58:58:99:2673,181,0
2R	19090569	2R_19090569_SNP	C	T	2644.77	.	AC=2;AF=1.00;AN=2;DB;DP=59;ExcessHet=3.0103;FS=0.000;MLEAC=2;MLEAF=1.00;MQ=42.81;QD=28.80;SOR=0.796	GT:AD:DP:GQ:PL	1/1:0,59:59:99:2673,181,0
2R	19090615	.	G	A	2483.77	.	AC=2;AF=1.00;AN=2;DP=55;ExcessHet=3.0103;FS=0.000;MLEAC=2;MLEAF=1.00;MQ=42.32;QD=32.88;SOR=0.884	GT:AD:DP:GQ:PL	1/1:0,55:55:99:2512,172,0
2R	19090618	.	T	G	2483.77	.	AC=2;AF=1.00;AN=2;DP=57;ExcessHet=3.0103;FS=0.000;MLEAC=2;MLEAF=1.00;MQ=42.27;QD=29.16;SOR=0.800	GT:AD:DP:GQ:PL	1/1:0,57:57:99:2512,172,0
2R	19090659	.	CA	C	2121.73	.	AC=2;AF=1.00;AN=2;DP=50;ExcessHet=3.0103;FS=0.000;MLEAC=2;MLEAF=1.00;MQ=41.36;QD=30.86;SOR=0.874	GT:AD:DP:GQ:PL	1/1:0,46:46:99:2159,144,0
2R	19090666	.	ATT	A	2212.73	.	AC=2;AF=1.00;AN=2;DP=49;ExcessHet=3.0103;FS=0.000;MLEAC=2;MLEAF=1.00;MQ=41.44;QD=33.60;SOR=1.007	GT:AD:DP:GQ:PL	1/1:0,49:49:99:2250,151,0
2R	19090670	.	T	TCTAGA	2392.73	.	AC=2;AF=1.00;AN=2;DP=49;ExcessHet=3.0103;FS=0.000;MLEAC=2;MLEAF=1.00;MQ=41.44;QD=32.85;SOR=1.112	GT:AD:DP:GQ:PL	1/1:0,49:49:99:2430,163,0
2R	19090674	.	A	ATAGTATTTAGTTTGAAAG	2578.73	.	AC=2;AF=1.00;AN=2;DP=49;ExcessHet=3.0103;FS=0.000;MLEAC=2;MLEAF=1.00;MQ=41.66;QD=31.45;SOR=1.225	GT:AD:DP:GQ:PL	1/1:0,49:49:99:2616,178,0
2R	19090678	.	T	A	2362.77	.	AC=2;AF=1.00;AN=2;DP=53;ExcessHet=3.0103;FS=0.000;MLEAC=2;MLEAF=1.00;MQ=41.68;QD=23.98;SOR=1.287	GT:AD:DP:GQ:PL	1/1:0,53:53:99:2391,162,0
2R	19090842	.	A	C	1320.77	.	AC=2;AF=1.00;AN=2;DP=51;ExcessHet=3.0103;FS=0.000;MLEAC=2;MLEAF=1.00;MQ=42.94;QD=25.90;SOR=0.813	GT:AD:DP:GQ:PL	1/1:0,51:51:99:1349,152,0
2R	19090878	.	A	G	1919.77	.	AC=2;AF=1.00;AN=2;DP=43;ExcessHet=3.0103;FS=0.000;MLEAC=2;MLEAF=1.00;MQ=42.95;QD=32.48;SOR=0.739	GT:AD:DP:GQ:PL	1/1:0,43:43:99:1948,132,0
2R	19090884	.	C	A	1946.77	.	AC=2;AF=1.00;AN=2;DP=45;ExcessHet=3.0103;FS=0.000;MLEAC=2;MLEAF=1.00;MQ=42.95;QD=30.23;SOR=0.737	GT:AD:DP:GQ:PL	1/1:0,45:45:99:1975,135,0
2R	19092896	.	G	T	1544.77	.	AC=2;AF=1.00;AN=2;DP=58;ExcessHet=3.0103;FS=0.000;MLEAC=2;MLEAF=1.00;MQ=43.87;QD=26.63;SOR=0.762	GT:AD:DP:GQ:PL	1/1:0,58:58:99:1573,174,0
2R	19093298	.	G	A	1227.77	.	AC=2;AF=1.00;AN=2;DP=46;ExcessHet=3.0103;FS=0.000;MLEAC=2;MLEAF=1.00;MQ=44.00;QD=26.69;SOR=0.874	GT:AD:DP:GQ:PL	1/1:0,46:46:99:1256,138,0
2R	19093335	.	G	T	1661.77	.	AC=2;AF=1.00;AN=2;DP=41;ExcessHet=3.0103;FS=0.000;MLEAC=2;MLEAF=1.00;MQ=44.00;QD=23.18;SOR=0.843	GT:AD:DP:GQ:PL	1/1:0,41:41:99:1690,123,0
2R	19093354	.	T	G	1812.77	.	AC=2;AF=1.00;AN=2;DP=44;ExcessHet=3.0103;FS=0.000;MLEAC=2;MLEAF=1.00;MQ=44.00;QD=32.64;SOR=0.990	GT:AD:DP:GQ:PL	1/1:0,44:44:99:1841,138,0
2R	19093430	.	T	C	1002.77	.	AC=2;AF=1.00;AN=2;BaseQRankSum=0.963;ClippingRankSum=0.000;DP=42;ExcessHet=3.0103;FS=0.000;MLEAC=2;MLEAF=1.00;MQ=43.69;MQRankSum=0.000;QD=23.88;ReadPosRankSum=0.957;SOR=0.286	GT:AD:DP:GQ:PL	1/1:1,41:42:99:1031,99,0
2R	19093661	.	A	C	1201.77	.	AC=2;AF=1.00;AN=2;DP=44;ExcessHet=3.0103;FS=0.000;MLEAC=2;MLEAF=1.00;MQ=44.00;QD=27.31;SOR=1.230	GT:AD:DP:GQ:PL	1/1:0,44:44:99:1230,132,0
2R	19093862	.	C	G	1287.77	.	AC=2;AF=1.00;AN=2;DP=47;ExcessHet=3.0103;FS=0.000;MLEAC=2;MLEAF=1.00;MQ=44.00;QD=27.40;SOR=1.132	GT:AD:DP:GQ:PL	1/1:0,47:47:99:1316,141,0
2R	19093959	.	T	C	1378.77	.	AC=2;AF=1.00;AN=2;DP=57;ExcessHet=3.0103;FS=0.000;MLEAC=2;MLEAF=1.00;MQ=43.95;QD=24.62;SOR=0.922	GT:AD:DP:GQ:PL	1/1:0,56:56:99:1407,165,0
2R	19094546	.	C	A	1860.77	.	AC=2;AF=1.00;AN=2;BaseQRankSum=-0.634;ClippingRankSum=0.000;DP=73;ExcessHet=3.0103;FS=0.000;MLEAC=2;MLEAF=1.00;MQ=43.82;MQRankSum=0.000;QD=25.84;ReadPosRankSum=-0.620;SOR=0.284	GT:AD:DP:GQ:PL	1/1:1,71:72:99:1889,188,0
2R	19094558	.	G	A	1810.77	.	AC=2;AF=1.00;AN=2;BaseQRankSum=1.570;ClippingRankSum=0.000;DP=69;ExcessHet=3.0103;FS=0.000;MLEAC=2;MLEAF=1.00;MQ=43.81;MQRankSum=0.000;QD=26.24;ReadPosRankSum=-0.418;SOR=0.302	GT:AD:DP:GQ:PL	1/1:1,68:69:99:1839,182,0
2R	19095089	.	A	G	1600.77	.	AC=2;AF=1.00;AN=2;DP=60;ExcessHet=3.0103;FS=0.000;MLEAC=2;MLEAF=1.00;MQ=43.84;QD=26.68;SOR=0.906	GT:AD:DP:GQ:PL	1/1:0,60:60:99:1629,179,0
2R	19095259	.	T	C	1383.77	.	AC=2;AF=1.00;AN=2;DP=54;ExcessHet=3.0103;FS=0.000;MLEAC=2;MLEAF=1.00;MQ=43.93;QD=26.11;SOR=1.077	GT:AD:DP:GQ:PL	1/1:0,53:53:99:1412,158,0
2R	19095291	.	G	C	2131.77	.	AC=2;AF=1.00;AN=2;DP=51;ExcessHet=3.0103;FS=0.000;MLEAC=2;MLEAF=1.00;MQ=43.96;QD=26.45;SOR=0.773	GT:AD:DP:GQ:PL	1/1:0,50:50:99:2160,150,0
2R	19095299	.	T	A	2097.77	.	AC=2;AF=1.00;AN=2;DP=50;ExcessHet=3.0103;FS=0.000;MLEAC=2;MLEAF=1.00;MQ=43.96;QD=31.44;SOR=0.818	GT:AD:DP:GQ:PL	1/1:0,49:49:99:2126,147,0
2R	19095425	.	G	A	1701.77	.	AC=2;AF=1.00;AN=2;DP=62;ExcessHet=3.0103;FS=0.000;MLEAC=2;MLEAF=1.00;MQ=43.78;QD=27.45;SOR=0.826	GT:AD:DP:GQ:PL	1/1:0,62:62:99:1730,186,0
2R	19095443	.	T	G	2638.77	.	AC=2;AF=1.00;AN=2;DP=58;ExcessHet=3.0103;FS=0.000;MLEAC=2;MLEAF=1.00;MQ=43.83;QD=27.70;SOR=0.762	GT:AD:DP:GQ:PL	1/1:0,58:58:99:2667,181,0
2R	19095444	.	G	A	2676.77	.	AC=2;AF=1.00;AN=2;DP=60;ExcessHet=3.0103;FS=0.000;MLEAC=2;MLEAF=1.00;MQ=43.84;QD=26.57;SOR=0.693	GT:AD:DP:GQ:PL	1/1:0,60:60:99:2705,184,0
2R	19095448	.	G	T	2659.77	.	AC=2;AF=1.00;AN=2;DP=58;ExcessHet=3.0103;FS=0.000;MLEAC=2;MLEAF=1.00;MQ=43.86;QD=25.00;SOR=0.693	GT:AD:DP:GQ:PL	1/1:0,58:58:99:2688,181,0
2R	19095509	.	A	G	1524.77	.	AC=2;AF=1.00;AN=2;DP=57;ExcessHet=3.0103;FS=0.000;MLEAC=2;MLEAF=1.00;MQ=43.87;QD=26.75;SOR=0.728	GT:AD:DP:GQ:PL	1/1:0,57:57:99:1553,171,0
2R	19095592	.	C	T	2252.77	.	AC=2;AF=1.00;AN=2;DP=53;ExcessHet=3.0103;FS=0.000;MLEAC=2;MLEAF=1.00;MQ=43.86;QD=29.66;SOR=0.808	GT:AD:DP:GQ:PL	1/1:0,53:53:99:2281,159,0
2R	19095597	.	T	A	2263.77	.	AC=2;AF=1.00;AN=2;DP=51;ExcessHet=3.0103;FS=0.000;MLEAC=2;MLEAF=1.00;MQ=43.86;QD=30.09;SOR=0.732	GT:AD:DP:GQ:PL	1/1:0,51:51:99:2292,159,0
2R	19095644	.	C	A	1345.77	.	AC=2;AF=1.00;AN=2;DP=49;ExcessHet=3.0103;FS=0.000;MLEAC=2;MLEAF=1.00;MQ=44.00;QD=27.46;SOR=0.733	GT:AD:DP:GQ:PL	1/1:0,49:49:99:1374,147,0
2R	19095716	.	A	G	1479.77	.	AC=2;AF=1.00;AN=2;DP=55;ExcessHet=3.0103;FS=0.000;MLEAC=2;MLEAF=1.00;MQ=44.00;QD=26.90;SOR=0.804	GT:AD:DP:GQ:PL	1/1:0,55:55:99:1508,165,0
2R	19095869	.	A	C	2280.77	.	AC=2;AF=1.00;AN=2;DP=51;ExcessHet=3.0103;FS=0.000;MLEAC=2;MLEAF=1.00;MQ=43.92;QD=27.38;SOR=1.094	GT:AD:DP:GQ:PL	1/1:0,51:51:99:2309,157,0
2R	19095872	.	T	C	2278.77	.	AC=2;AF=1.00;AN=2;DP=50;ExcessHet=3.0103;FS=0.000;MLEAC=2;MLEAF=1.00;MQ=43.92;QD=27.03;SOR=1.270	GT:AD:DP:GQ:PL	1/1:0,50:50:99:2307,157,0
2R	19095878	.	C	A	2277.77	.	AC=2;AF=1.00;AN=2;DP=50;ExcessHet=3.0103;FS=0.000;MLEAC=2;MLEAF=1.00;MQ=43.92;QD=25.62;SOR=1.051	GT:AD:DP:GQ:PL	1/1:0,50:50:99:2306,157,0
2R	19095896	.	G	A	2284.77	.	AC=2;AF=1.00;AN=2;DP=54;ExcessHet=3.0103;FS=0.000;MLEAC=2;MLEAF=1.00;MQ=43.93;QD=26.12;SOR=1.022	GT:AD:DP:GQ:PL	1/1:0,54:54:99:2313,162,0
2R	19095905	.	A	G	2247.77	.	AC=2;AF=1.00;AN=2;DP=52;ExcessHet=3.0103;FS=0.000;MLEAC=2;MLEAF=1.00;MQ=43.96;QD=26.46;SOR=1.036	GT:AD:DP:GQ:PL	1/1:0,52:52:99:2276,159,0
2R	19095920	.	C	G	1552.77	.	AC=2;AF=1.00;AN=2;DP=58;ExcessHet=3.0103;FS=0.000;MLEAC=2;MLEAF=1.00;MQ=43.87;QD=26.77;SOR=0.997	GT:AD:DP:GQ:PL	1/1:0,58:58:99:1581,174,0
2R	19096018	.	A	G	1609.77	.	AC=2;AF=1.00;AN=2;DP=61;ExcessHet=3.0103;FS=0.000;MLEAC=2;MLEAF=1.00;MQ=43.87;QD=26.83;SOR=1.160	GT:AD:DP:GQ:PL	1/1:0,60:60:99:1638,180,0
2R	19096591	.	C	T	1179.77	.	AC=2;AF=1.00;AN=2;DP=43;ExcessHet=3.0103;FS=0.000;MLEAC=2;MLEAF=1.00;MQ=43.86;QD=27.44;SOR=0.941	GT:AD:DP:GQ:PL	1/1:0,43:43:99:1208,129,0
2R	19096663	.	G	C	1305.77	.	AC=2;AF=1.00;AN=2;DP=51;ExcessHet=3.0103;FS=0.000;MLEAC=2;MLEAF=1.00;MQ=43.87;QD=25.60;SOR=0.732	GT:AD:DP:GQ:PL	1/1:0,51:51:99:1334,152,0
2R	19096734	.	G	A	1551.77	.	AC=2;AF=1.00;AN=2;DP=57;ExcessHet=3.0103;FS=0.000;MLEAC=2;MLEAF=1.00;MQ=43.85;QD=27.22;SOR=1.238	GT:AD:DP:GQ:PL	1/1:0,57:57:99:1580,171,0
2R	19096822	.	G	T	1276.77	.	AC=2;AF=1.00;AN=2;DP=46;ExcessHet=3.0103;FS=0.000;MLEAC=2;MLEAF=1.00;MQ=43.91;QD=27.76;SOR=0.976	GT:AD:DP:GQ:PL	1/1:0,46:46:99:1305,138,0
2R	19096892	.	C	A	1825.77	.	AC=2;AF=1.00;AN=2;DP=42;ExcessHet=3.0103;FS=0.000;MLEAC=2;MLEAF=1.00;MQ=43.86;QD=33.09;SOR=1.259	GT:AD:DP:GQ:PL	1/1:0,42:42:99:1854,126,0
2R	19096908	.	A	C	2001.77	.	AC=2;AF=1.00;AN=2;DP=44;ExcessHet=3.0103;FS=0.000;MLEAC=2;MLEAF=1.00;MQ=43.87;QD=26.54;SOR=0.990	GT:AD:DP:GQ:PL	1/1:0,44:44:99:2030,138,0
2R	19096918	.	A	C	1990.77	.	AC=2;AF=1.00;AN=2;DP=46;ExcessHet=3.0103;FS=0.000;MLEAC=2;MLEAF=1.00;MQ=43.83;QD=24.00;SOR=1.085	GT:AD:DP:GQ:PL	1/1:0,46:46:99:2019,141,0
2R	19096953	.	AAT	A	1381.73	.	AC=2;AF=1.00;AN=2;DP=48;ExcessHet=3.0103;FS=0.000;MLEAC=2;MLEAF=1.00;MQ=43.84;QD=29.40;SOR=1.251	GT:AD:DP:GQ:PL	1/1:0,47:47:99:1419,141,0
2R	19097123	.	G	GGCAGGGCAGA	1484.73	.	AC=2;AF=1.00;AN=2;DP=35;ExcessHet=3.0103;FS=0.000;MLEAC=2;MLEAF=1.00;MQ=43.72;QD=26.97;SOR=0.818	GT:AD:DP:GQ:PL	1/1:0,32:32:99:1522,102,0
2R	19097178	.	A	G	1664.77	.	AC=2;AF=1.00;AN=2;DP=39;ExcessHet=3.0103;FS=0.000;MLEAC=2;MLEAF=1.00;MQ=43.75;QD=35.26;SOR=0.850	GT:AD:DP:GQ:PL	1/1:0,39:39:99:1693,117,0
2R	19097180	.	G	T	1664.77	.	AC=2;AF=1.00;AN=2;DP=37;ExcessHet=3.0103;FS=0.000;MLEAC=2;MLEAF=1.00;MQ=43.74;QD=30.12;SOR=0.859	GT:AD:DP:GQ:PL	1/1:0,37:37:99:1693,117,0
2R	19097377	.	A	G	1227.77	.	AC=2;AF=1.00;AN=2;DP=49;ExcessHet=3.0103;FS=0.000;MLEAC=2;MLEAF=1.00;MQ=43.80;QD=25.06;SOR=0.733	GT:AD:DP:GQ:PL	1/1:0,49:49:99:1256,145,0
2R	19097440	.	A	G	1580.77	.	AC=2;AF=1.00;AN=2;DP=59;ExcessHet=3.0103;FS=0.000;MLEAC=2;MLEAF=1.00;MQ=43.70;QD=26.79;SOR=0.726	GT:AD:DP:GQ:PL	1/1:0,59:59:99:1609,177,0
2R	19097469	.	C	T	1510.77	.	AC=2;AF=1.00;AN=2;DP=58;ExcessHet=3.0103;FS=0.000;MLEAC=2;MLEAF=1.00;MQ=43.70;QD=26.50;SOR=0.960	GT:AD:DP:GQ:PL	1/1:0,57:57:99:1539,170,0
2R	19097500	.	A	G	1503.77	.	AC=2;AF=1.00;AN=2;DP=59;ExcessHet=3.0103;FS=0.000;MLEAC=2;MLEAF=1.00;MQ=43.67;QD=25.49;SOR=0.726	GT:AD:DP:GQ:PL	1/1:0,59:59:99:1532,175,0
2R	19097529	.	T	C	2430.77	.	AC=2;AF=1.00;AN=2;DP=54;ExcessHet=3.0103;FS=0.000;MLEAC=2;MLEAF=1.00;MQ=43.75;QD=28.03;SOR=1.022	GT:AD:DP:GQ:PL	1/1:0,54:54:99:2459,166,0
2R	19097532	.	C	A	1213.77	.	AC=2;AF=1.00;AN=2;BaseQRankSum=2.758;ClippingRankSum=0.000;DP=54;ExcessHet=3.0103;FS=11.463;MLEAC=2;MLEAF=1.00;MQ=43.75;MQRankSum=1.103;QD=22.48;ReadPosRankSum=-1.333;SOR=0.869	GT:AD:DP:GQ:PL	1/1:3,51:54:99:1242,128,0
2R	19097538	.	C	G	2410.77	.	AC=2;AF=1.00;AN=2;DP=55;ExcessHet=3.0103;FS=0.000;MLEAC=2;MLEAF=1.00;MQ=43.75;QD=29.49;SOR=0.970	GT:AD:DP:GQ:PL	1/1:0,55:55:99:2439,169,0
2R	19097621	.	G	T	1800.77	.	AC=2;AF=1.00;AN=2;DP=42;ExcessHet=3.0103;FS=0.000;MLEAC=2;MLEAF=1.00;MQ=43.91;QD=29.65;SOR=1.347	GT:AD:DP:GQ:PL	1/1:0,41:41:99:1829,123,0
2R	19097622	.	G	T	1800.77	.	AC=2;AF=1.00;AN=2;DP=42;ExcessHet=3.0103;FS=0.000;MLEAC=2;MLEAF=1.00;MQ=43.91;QD=28.61;SOR=1.347	GT:AD:DP:GQ:PL	1/1:0,41:41:99:1829,123,0
2R	19097797	.	A	C	1348.77	.	AC=2;AF=1.00;AN=2;DP=53;ExcessHet=3.0103;FS=0.000;MLEAC=2;MLEAF=1.00;MQ=43.89;QD=25.94;SOR=0.693	GT:AD:DP:GQ:PL	1/1:0,52:52:99:1377,154,0
2R	19097909	.	T	A	2028.77	.	AC=2;AF=1.00;AN=2;DP=44;ExcessHet=3.0103;FS=0.000;MLEAC=2;MLEAF=1.00;MQ=43.82;QD=32.16;SOR=0.883	GT:AD:DP:GQ:PL	1/1:0,44:44:99:2057,139,0
2R	19097913	.	T	G	2131.77	.	AC=2;AF=1.00;AN=2;DP=47;ExcessHet=3.0103;FS=0.000;MLEAC=2;MLEAF=1.00;MQ=43.83;QD=35.75;SOR=0.735	GT:AD:DP:GQ:PL	1/1:0,47:47:99:2160,144,0
2R	19097919	.	ATG	A	2347.73	.	AC=2;AF=1.00;AN=2;DP=52;ExcessHet=3.0103;FS=0.000;MLEAC=2;MLEAF=1.00;MQ=43.85;QD=31.57;SOR=0.853	GT:AD:DP:GQ:PL	1/1:0,52:52:99:2385,160,0
2R	19097924	.	ACACTT	A	2302.73	.	AC=2;AF=1.00;AN=2;DP=52;ExcessHet=3.0103;FS=0.000;MLEAC=2;MLEAF=1.00;MQ=43.85;QD=28.32;SOR=0.853	GT:AD:DP:GQ:PL	1/1:0,52:52:99:2340,157,0
2R	19097931	.	A	AT	2302.73	.	AC=2;AF=1.00;AN=2;DP=52;ExcessHet=3.0103;FS=0.000;MLEAC=2;MLEAF=1.00;MQ=43.85;QD=22.69;SOR=0.853	GT:AD:DP:GQ:PL	1/1:0,52:52:99:2340,157,0
2R	19097996	.	C	T	1751.77	.	AC=2;AF=1.00;AN=2;DP=65;ExcessHet=3.0103;FS=0.000;MLEAC=2;MLEAF=1.00;MQ=43.91;QD=26.95;SOR=0.723	GT:AD:DP:GQ:PL	1/1:0,65:65:99:1780,195,0
2R	19098077	.	A	T	2141.77	.	AC=2;AF=1.00;AN=2;DP=50;ExcessHet=3.0103;FS=0.000;MLEAC=2;MLEAF=1.00;MQ=43.96;QD=29.32;SOR=1.225	GT:AD:DP:GQ:PL	1/1:0,49:49:99:2170,150,0
2R	19098087	.	T	G	2171.77	.	AC=2;AF=1.00;AN=2;DP=51;ExcessHet=3.0103;FS=0.000;MLEAC=2;MLEAF=1.00;MQ=43.96;QD=26.56;SOR=1.270	GT:AD:DP:GQ:PL	1/1:0,50:50:99:2200,153,0
2R	19098143	.	T	C	1358.77	.	AC=2;AF=1.00;AN=2;DP=53;ExcessHet=3.0103;FS=0.000;MLEAC=2;MLEAF=1.00;MQ=43.96;QD=26.13;SOR=1.480	GT:AD:DP:GQ:PL	1/1:0,52:52:99:1387,155,0
2R	19098208	.	G	C	1267.77	.	AC=2;AF=1.00;AN=2;DP=51;ExcessHet=3.0103;FS=0.000;MLEAC=2;MLEAF=1.00;MQ=44.00;QD=24.86;SOR=1.094	GT:AD:DP:GQ:PL	1/1:0,51:51:99:1296,150,0
2R	19098346	.	C	T	1112.77	.	AC=2;AF=1.00;AN=2;DP=41;ExcessHet=3.0103;FS=0.000;MLEAC=2;MLEAF=1.00;MQ=44.00;QD=27.14;SOR=0.954	GT:AD:DP:GQ:PL	1/1:0,41:41:99:1141,123,0
2R	19098358	.	T	C	1125.77	.	AC=2;AF=1.00;AN=2;DP=42;ExcessHet=3.0103;FS=0.000;MLEAC=2;MLEAF=1.00;MQ=44.00;QD=26.80;SOR=1.402	GT:AD:DP:GQ:PL	1/1:0,42:42:99:1154,126,0
2R	19098884	.	A	G	1315.77	.	AC=2;AF=1.00;AN=2;DP=48;ExcessHet=3.0103;FS=0.000;MLEAC=2;MLEAF=1.00;MQ=43.96;QD=28.00;SOR=0.735	GT:AD:DP:GQ:PL	1/1:0,47:47:99:1344,141,0
2R	19098990	.	A	G	1820.77	.	AC=2;AF=1.00;AN=2;DP=41;ExcessHet=3.0103;FS=0.000;MLEAC=2;MLEAF=1.00;MQ=44.00;QD=27.11;SOR=1.075	GT:AD:DP:GQ:PL	1/1:0,41:41:99:1849,129,0
2R	19098993	.	AG	A	1756.73	.	AC=2;AF=1.00;AN=2;DP=41;ExcessHet=3.0103;FS=0.000;MLEAC=2;MLEAF=1.00;MQ=43.93;QD=30.21;SOR=1.075	GT:AD:DP:GQ:PL	1/1:0,41:41:99:1794,123,0
2R	19099008	.	T	A	1135.77	.	AC=2;AF=1.00;AN=2;DP=42;ExcessHet=3.0103;FS=0.000;MLEAC=2;MLEAF=1.00;MQ=43.88;QD=27.04;SOR=1.005	GT:AD:DP:GQ:PL	1/1:0,42:42:99:1164,126,0
2R	19099095	.	T	G	928.77	.	AC=2;AF=1.00;AN=2;DP=37;ExcessHet=3.0103;FS=0.000;MLEAC=2;MLEAF=1.00;MQ=43.74;QD=25.80;SOR=1.061	GT:AD:DP:GQ:PL	1/1:0,36:36:99:957,108,0
2R	19099249	.	G	A	1513.77	.	AC=2;AF=1.00;AN=2;DP=36;ExcessHet=3.0103;FS=0.000;MLEAC=2;MLEAF=1.00;MQ=43.48;QD=30.12;SOR=1.061	GT:AD:DP:GQ:PL	1/1:0,36:36:99:1542,111,0
2R	19099267	.	T	G	1546.77	.	AC=2;AF=1.00;AN=2;DP=35;ExcessHet=3.0103;FS=0.000;MLEAC=2;MLEAF=1.00;MQ=43.58;QD=33.93;SOR=1.002	GT:AD:DP:GQ:PL	1/1:0,35:35:99:1575,105,0
2R	19099274	.	T	C	1591.77	.	AC=2;AF=1.00;AN=2;DP=36;ExcessHet=3.0103;FS=0.000;MLEAC=2;MLEAF=1.00;MQ=43.54;QD=29.94;SOR=1.061	GT:AD:DP:GQ:PL	1/1:0,36:36:99:1620,108,0
2R	19099294	.	C	A	1634.77	.	AC=2;AF=1.00;AN=2;DP=39;ExcessHet=3.0103;FS=0.000;MLEAC=2;MLEAF=1.00;MQ=43.34;QD=31.88;SOR=1.096	GT:AD:DP:GQ:PL	1/1:0,39:39:99:1663,117,0
2R	19099364	.	A	C	1250.77	.	AC=2;AF=1.00;AN=2;DP=30;ExcessHet=3.0103;FS=0.000;MLEAC=2;MLEAF=1.00;MQ=42.68;QD=31.75;SOR=0.826	GT:AD:DP:GQ:PL	1/1:0,30:30:90:1279,90,0
2R	19099374	.	C	A	1224.77	.	AC=2;AF=1.00;AN=2;DP=27;ExcessHet=3.0103;FS=0.000;MLEAC=2;MLEAF=1.00;MQ=42.57;QD=35.00;SOR=0.765	GT:AD:DP:GQ:PL	1/1:0,27:27:84:1253,84,0
2R	19099389	.	T	TGCATGAATGCGATTTTATATAAGAAACATTTTAATGCGTTTTGTAAAAAATTA	2372.73	.	AC=2;AF=1.00;AN=2;DP=28;ExcessHet=3.0103;FS=0.000;MLEAC=2;MLEAF=1.00;MQ=42.30;QD=30.42;SOR=0.693	GT:AD:DP:GQ:PL	1/1:0,28:28:99:2410,165,0
2R	19099398	.	C	A	1631.77	.	AC=2;AF=1.00;AN=2;DP=39;ExcessHet=3.0103;FS=0.000;MLEAC=2;MLEAF=1.00;MQ=42.58;QD=30.12;SOR=0.743	GT:AD:DP:GQ:PL	1/1:0,39:39:99:1660,116,0
2R	19099438	.	C	A	1135.77	.	AC=2;AF=1.00;AN=2;DP=42;ExcessHet=3.0103;FS=0.000;MLEAC=2;MLEAF=1.00;MQ=42.97;QD=27.04;SOR=0.892	GT:AD:DP:GQ:PL	1/1:0,42:42:99:1164,126,0
2R	19099592	.	C	T	1201.77	.	AC=2;AF=1.00;AN=2;DP=46;ExcessHet=3.0103;FS=0.000;MLEAC=2;MLEAF=1.00;MQ=43.77;QD=26.13;SOR=1.329	GT:AD:DP:GQ:PL	1/1:0,46:46:99:1230,138,0
2R	19099819	.	C	T	1328.77	.	AC=2;AF=1.00;AN=2;DP=51;ExcessHet=3.0103;FS=0.000;MLEAC=2;MLEAF=1.00;MQ=43.50;QD=26.05;SOR=0.900	GT:AD:DP:GQ:PL	1/1:0,51:51:99:1357,152,0
2R	19100141	.	GTTTT	G	3034.73	.	AC=2;AF=1.00;AN=2;DP=70;ExcessHet=3.0103;FS=0.000;MLEAC=2;MLEAF=1.00;MQ=43.90;QD=26.71;SOR=1.751	GT:AD:DP:GQ:PL	1/1:0,68:68:99:3072,208,0
2R	19100151	.	T	A	3134.77	.	AC=2;AF=1.00;AN=2;DP=73;ExcessHet=3.0103;FS=0.000;MLEAC=2;MLEAF=1.00;MQ=43.91;QD=28.87;SOR=1.483	GT:AD:DP:GQ:PL	1/1:0,72:72:99:3163,217,0
2R	19100271	.	C	CTT	1668.73	.	AC=2;AF=1.00;AN=2;BaseQRankSum=0.071;ClippingRankSum=0.000;DP=63;ExcessHet=3.0103;FS=3.068;MLEAC=2;MLEAF=1.00;MQ=44.00;MQRankSum=0.000;QD=28.77;ReadPosRankSum=-1.513;SOR=0.121	GT:AD:DP:GQ:PL	1/1:2,56:58:99:1706,115,0
2R	19100312	.	G	GA	1226.73	.	AC=2;AF=1.00;AN=2;BaseQRankSum=0.782;ClippingRankSum=0.000;DP=67;ExcessHet=3.0103;FS=3.163;MLEAC=2;MLEAF=1.00;MQ=44.00;MQRankSum=0.000;QD=20.11;ReadPosRankSum=-1.613;SOR=0.389	GT:AD:DP:GQ:PL	1/1:1,60:61:99:1264,163,0
2R	19100340	.	A	T	1827.77	.	AC=2;AF=1.00;AN=2;DP=72;ExcessHet=3.0103;FS=0.000;MLEAC=2;MLEAF=1.00;MQ=43.96;QD=25.39;SOR=1.002	GT:AD:DP:GQ:PL	1/1:0,72:72:99:1856,213,0
2R	19100466	.	G	A	1717.77	.	AC=2;AF=1.00;AN=2;DP=64;ExcessHet=3.0103;FS=0.000;MLEAC=2;MLEAF=1.00;MQ=44.00;QD=26.84;SOR=0.966	GT:AD:DP:GQ:PL	1/1:0,64:64:99:1746,191,0
2R	19100521	.	A	T	1827.77	.	AC=2;AF=1.00;AN=2;DP=69;ExcessHet=3.0103;FS=0.000;MLEAC=2;MLEAF=1.00;MQ=44.00;QD=26.49;SOR=0.722	GT:AD:DP:GQ:PL	1/1:0,69:69:99:1856,207,0
2R	19100596	.	T	C	1563.77	.	AC=2;AF=1.00;AN=2;DP=59;ExcessHet=3.0103;FS=0.000;MLEAC=2;MLEAF=1.00;MQ=44.00;QD=26.50;SOR=0.871	GT:AD:DP:GQ:PL	1/1:0,59:59:99:1592,176,0
2R	19100812	.	GGTGT	G	1710.73	.	AC=2;AF=1.00;AN=2;DP=42;ExcessHet=3.0103;FS=0.000;MLEAC=2;MLEAF=1.00;MQ=43.95;QD=29.15;SOR=0.984	GT:AD:DP:GQ:PL	1/1:0,37:37:99:1748,118,0
2R	19100841	.	C	G	1912.77	.	AC=2;AF=1.00;AN=2;DP=43;ExcessHet=3.0103;FS=0.000;MLEAC=2;MLEAF=1.00;MQ=43.95;QD=30.72;SOR=1.005	GT:AD:DP:GQ:PL	1/1:0,42:42:99:1941,132,0
2R	19100847	2R_19100847_SNP	G	T	1687.77	.	AC=2;AF=1.00;AN=2;DB;DP=39;ExcessHet=3.0103;FS=0.000;MLEAC=2;MLEAF=1.00;MQ=43.95;QD=25.92;SOR=0.914	GT:AD:DP:GQ:PL	1/1:0,38:38:99:1716,117,0
2R	19101020	.	C	G	1229.77	.	AC=2;AF=1.00;AN=2;DP=48;ExcessHet=3.0103;FS=0.000;MLEAC=2;MLEAF=1.00;MQ=43.96;QD=26.17;SOR=0.919	GT:AD:DP:GQ:PL	1/1:0,47:47:99:1258,140,0
2R	19101208	.	T	C	1437.77	.	AC=2;AF=1.00;AN=2;BaseQRankSum=0.065;ClippingRankSum=0.000;DP=56;ExcessHet=3.0103;FS=4.472;MLEAC=2;MLEAF=1.00;MQ=44.00;MQRankSum=0.000;QD=25.67;ReadPosRankSum=-0.446;SOR=1.301	GT:AD:DP:GQ:PL	1/1:1,55:56:99:1466,140,0
2R	19101472	.	T	C	1655.77	.	AC=2;AF=1.00;AN=2;DP=61;ExcessHet=3.0103;FS=0.000;MLEAC=2;MLEAF=1.00;MQ=44.00;QD=27.14;SOR=0.793	GT:AD:DP:GQ:PL	1/1:0,61:61:99:1684,182,0
2R	19102048	.	G	C	2786.77	.	AC=2;AF=1.00;AN=2;DP=63;ExcessHet=3.0103;FS=0.000;MLEAC=2;MLEAF=1.00;MQ=44.00;QD=31.63;SOR=0.933	GT:AD:DP:GQ:PL	1/1:0,63:63:99:2815,190,0
2R	19102049	.	T	A	2786.77	.	AC=2;AF=1.00;AN=2;DP=63;ExcessHet=3.0103;FS=0.000;MLEAC=2;MLEAF=1.00;MQ=44.00;QD=33.08;SOR=0.933	GT:AD:DP:GQ:PL	1/1:0,63:63:99:2815,190,0
2R	19102406	.	C	G	1376.77	.	AC=2;AF=1.00;AN=2;DP=54;ExcessHet=3.0103;FS=0.000;MLEAC=2;MLEAF=1.00;MQ=43.39;QD=25.50;SOR=0.846	GT:AD:DP:GQ:PL	1/1:0,54:54:99:1405,161,0
2R	19102461	.	G	A	2391.77	.	AC=2;AF=1.00;AN=2;DP=57;ExcessHet=3.0103;FS=0.000;MLEAC=2;MLEAF=1.00;MQ=43.74;QD=29.84;SOR=0.728	GT:AD:DP:GQ:PL	1/1:0,57:57:99:2420,174,0
2R	19102483	.	T	A	2581.77	.	AC=2;AF=1.00;AN=2;DP=58;ExcessHet=3.0103;FS=0.000;MLEAC=2;MLEAF=1.00;MQ=43.74;QD=28.14;SOR=0.997	GT:AD:DP:GQ:PL	1/1:0,58:58:99:2610,175,0
2R	19102485	.	G	A	2608.77	.	AC=2;AF=1.00;AN=2;DP=57;ExcessHet=3.0103;FS=0.000;MLEAC=2;MLEAF=1.00;MQ=43.74;QD=26.97;SOR=1.047	GT:AD:DP:GQ:PL	1/1:0,57:57:99:2637,178,0
2R	19102501	.	C	T	2198.77	.	AC=2;AF=1.00;AN=2;DP=51;ExcessHet=3.0103;FS=0.000;MLEAC=2;MLEAF=1.00;MQ=43.74;QD=30.51;SOR=1.201	GT:AD:DP:GQ:PL	1/1:0,51:51:99:2227,156,0
2R	19102757	.	G	C	1372.77	.	AC=2;AF=1.00;AN=2;DP=54;ExcessHet=3.0103;FS=0.000;MLEAC=2;MLEAF=1.00;MQ=43.93;QD=25.42;SOR=1.022	GT:AD:DP:GQ:PL	1/1:0,54:54:99:1401,160,0
2R	19102765	.	T	TG	1235.73	.	AC=2;AF=1.00;AN=2;DP=48;ExcessHet=3.0103;FS=0.000;MLEAC=2;MLEAF=1.00;MQ=43.92;QD=25.74;SOR=0.963	GT:AD:DP:GQ:PL	1/1:0,48:48:99:1273,147,0
2R	19102828	.	C	CG	1513.73	.	AC=2;AF=1.00;AN=2;DP=48;ExcessHet=3.0103;FS=0.000;MLEAC=2;MLEAF=1.00;MQ=43.92;QD=31.54;SOR=0.866	GT:AD:DP:GQ:PL	1/1:0,48:48:99:1551,144,0
2R	19103081	.	T	C	1540.77	.	AC=2;AF=1.00;AN=2;DP=56;ExcessHet=3.0103;FS=0.000;MLEAC=2;MLEAF=1.00;MQ=43.42;QD=27.51;SOR=1.302	GT:AD:DP:GQ:PL	1/1:0,56:56:99:1569,168,0
2R	19103123	.	A	G	1587.77	.	AC=2;AF=1.00;AN=2;DP=60;ExcessHet=3.0103;FS=0.000;MLEAC=2;MLEAF=1.00;MQ=43.37;QD=26.91;SOR=0.726	GT:AD:DP:GQ:PL	1/1:0,59:59:99:1616,177,0
2R	19103231	.	C	T	1710.77	.	AC=2;AF=1.00;AN=2;DP=63;ExcessHet=3.0103;FS=0.000;MLEAC=2;MLEAF=1.00;MQ=43.63;QD=27.59;SOR=0.758	GT:AD:DP:GQ:PL	1/1:0,62:62:99:1739,186,0
2R	19103444	.	CA	C	2221.73	.	AC=2;AF=1.00;AN=2;DP=54;ExcessHet=3.0103;FS=0.000;MLEAC=2;MLEAF=1.00;MQ=41.68;QD=29.54;SOR=0.732	GT:AD:DP:GQ:PL	1/1:0,51:51:99:2259,154,0
2R	19103451	.	TTAGGTTTGAC	T	2489.73	.	AC=2;AF=1.00;AN=2;DP=54;ExcessHet=3.0103;FS=0.000;MLEAC=2;MLEAF=1.00;MQ=41.61;QD=33.74;SOR=0.767	GT:AD:DP:GQ:PL	1/1:0,54:54:99:2527,172,0
2R	19103467	.	T	C	2671.77	.	AC=2;AF=1.00;AN=2;DP=56;ExcessHet=3.0103;FS=0.000;MLEAC=2;MLEAF=1.00;MQ=41.82;QD=33.03;SOR=0.693	GT:AD:DP:GQ:PL	1/1:0,56:56:99:2700,181,0
2R	19103471	.	TAAAC	T	2527.73	.	AC=2;AF=1.00;AN=2;DP=56;ExcessHet=3.0103;FS=0.000;MLEAC=2;MLEAF=1.00;MQ=41.82;QD=28.64;SOR=0.765	GT:AD:DP:GQ:PL	1/1:0,56:56:99:2565,172,0
2R	19103478	.	TATAAACCTATATAAACCTATCC	T	2572.73	.	AC=2;AF=1.00;AN=2;DP=58;ExcessHet=3.0103;FS=0.000;MLEAC=2;MLEAF=1.00;MQ=41.89;QD=28.66;SOR=0.693	GT:AD:DP:GQ:PL	1/1:0,58:58:99:2610,175,0
2R	19103519	.	G	GACATATAT	2705.73	.	AC=2;AF=1.00;AN=2;DP=54;ExcessHet=3.0103;FS=0.000;MLEAC=2;MLEAF=1.00;MQ=41.73;QD=26.26;SOR=0.767	GT:AD:DP:GQ:PL	1/1:0,54:54:99:2743,187,0
2R	19103525	.	G	T	2292.77	.	AC=2;AF=1.00;AN=2;DP=53;ExcessHet=3.0103;FS=0.000;MLEAC=2;MLEAF=1.00;MQ=41.81;QD=26.86;SOR=0.808	GT:AD:DP:GQ:PL	1/1:0,53:53:99:2321,160,0
2R	19103567	.	G	C	1150.77	.	AC=2;AF=1.00;AN=2;DP=43;ExcessHet=3.0103;FS=0.000;MLEAC=2;MLEAF=1.00;MQ=42.79;QD=26.76;SOR=1.055	GT:AD:DP:GQ:PL	1/1:0,43:43:99:1179,129,0
2R	19103617	.	T	C	1521.77	.	AC=2;AF=1.00;AN=2;DP=62;ExcessHet=3.0103;FS=0.000;MLEAC=2;MLEAF=1.00;MQ=43.40;QD=24.95;SOR=0.865	GT:AD:DP:GQ:PL	1/1:0,61:61:99:1550,181,0
2R	19103738	.	A	G	1388.77	.	AC=2;AF=1.00;AN=2;DP=53;ExcessHet=3.0103;FS=0.000;MLEAC=2;MLEAF=1.00;MQ=43.12;QD=26.20;SOR=0.808	GT:AD:DP:GQ:PL	1/1:0,53:53:99:1417,158,0
2R	19103755	.	AT	A	1987.73	.	AC=2;AF=1.00;AN=2;DP=44;ExcessHet=3.0103;FS=0.000;MLEAC=2;MLEAF=1.00;MQ=43.25;QD=24.52;SOR=0.784	GT:AD:DP:GQ:PL	1/1:0,44:44:99:2025,135,0
2R	19103758	.	C	A	1996.77	.	AC=2;AF=1.00;AN=2;DP=45;ExcessHet=3.0103;FS=0.000;MLEAC=2;MLEAF=1.00;MQ=43.27;QD=35.17;SOR=0.829	GT:AD:DP:GQ:PL	1/1:0,45:45:99:2025,135,0
2R	19103761	.	GC	G	1987.73	.	AC=2;AF=1.00;AN=2;DP=44;ExcessHet=3.0103;FS=0.000;MLEAC=2;MLEAF=1.00;MQ=43.30;QD=33.81;SOR=0.784	GT:AD:DP:GQ:PL	1/1:0,44:44:99:2025,135,0
2R	19103832	.	G	C	1136.77	.	AC=2;AF=1.00;AN=2;DP=42;ExcessHet=3.0103;FS=0.000;MLEAC=2;MLEAF=1.00;MQ=43.12;QD=27.07;SOR=1.127	GT:AD:DP:GQ:PL	1/1:0,42:42:99:1165,126,0
2R	19103846	.	A	C	964.77	.	AC=2;AF=1.00;AN=2;DP=38;ExcessHet=3.0103;FS=0.000;MLEAC=2;MLEAF=1.00;MQ=42.95;QD=25.39;SOR=0.798	GT:AD:DP:GQ:PL	1/1:0,38:38:99:993,113,0
2R	19104040	.	G	GTGT	2120.73	.	AC=2;AF=1.00;AN=2;DP=46;ExcessHet=3.0103;FS=0.000;MLEAC=2;MLEAF=1.00;MQ=40.57;QD=33.41;SOR=0.874	GT:AD:DP:GQ:PL	1/1:0,46:46:99:2158,144,0
2R	19104047	.	T	C	1994.77	.	AC=2;AF=1.00;AN=2;DP=43;ExcessHet=3.0103;FS=0.000;MLEAC=2;MLEAF=1.00;MQ=39.66;QD=36.28;SOR=0.739	GT:AD:DP:GQ:PL	1/1:0,43:43:99:2023,135,0
2R	19104077	.	TTACAC	T	1491.73	.	AC=2;AF=1.00;AN=2;DP=35;ExcessHet=3.0103;FS=0.000;MLEAC=2;MLEAF=1.00;MQ=38.70;QD=31.39;SOR=0.811	GT:AD:DP:GQ:PL	1/1:0,34:34:99:1529,102,0
2R	19104084	.	A	AG	1492.73	.	AC=2;AF=1.00;AN=2;DP=34;ExcessHet=3.0103;FS=0.000;MLEAC=2;MLEAF=1.00;MQ=38.53;QD=27.99;SOR=0.811	GT:AD:DP:GQ:PL	1/1:0,34:34:99:1530,102,0
2R	19104090	.	A	T	1501.77	.	AC=2;AF=1.00;AN=2;DP=34;ExcessHet=3.0103;FS=0.000;MLEAC=2;MLEAF=1.00;MQ=38.53;QD=26.53;SOR=0.811	GT:AD:DP:GQ:PL	1/1:0,34:34:99:1530,102,0
2R	19104095	.	A	ATC	1402.73	.	AC=2;AF=1.00;AN=2;DP=30;ExcessHet=3.0103;FS=0.000;MLEAC=2;MLEAF=1.00;MQ=37.82;QD=28.47;SOR=0.976	GT:AD:DP:GQ:PL	1/1:0,30:30:96:1440,96,0
2R	19104096	.	A	T	1411.77	.	AC=2;AF=1.00;AN=2;DP=29;ExcessHet=3.0103;FS=0.000;MLEAC=2;MLEAF=1.00;MQ=37.29;QD=26.07;SOR=1.071	GT:AD:DP:GQ:PL	1/1:0,29:29:96:1440,96,0
2R	19104103	.	AGGTCT	A	1267.73	.	AC=2;AF=1.00;AN=2;DP=27;ExcessHet=3.0103;FS=0.000;MLEAC=2;MLEAF=1.00;MQ=36.88;QD=33.76;SOR=1.101	GT:AD:DP:GQ:PL	1/1:0,27:27:87:1305,87,0
2R	19104110	.	AGTTCTT	A	1222.73	.	AC=2;AF=1.00;AN=2;DP=28;ExcessHet=3.0103;FS=0.000;MLEAC=2;MLEAF=1.00;MQ=37.03;QD=27.10;SOR=1.179	GT:AD:DP:GQ:PL	1/1:0,28:28:84:1260,84,0
2R	19104117	.	T	A	1186.77	.	AC=2;AF=1.00;AN=2;DP=27;ExcessHet=3.0103;FS=0.000;MLEAC=2;MLEAF=1.00;MQ=36.75;QD=32.54;SOR=1.101	GT:AD:DP:GQ:PL	1/1:0,27:27:81:1215,81,0
2R	19104127	.	T	C	1186.77	.	AC=2;AF=1.00;AN=2;DP=27;ExcessHet=3.0103;FS=0.000;MLEAC=2;MLEAF=1.00;MQ=36.51;QD=31.23;SOR=1.101	GT:AD:DP:GQ:PL	1/1:0,27:27:81:1215,81,0
2R	19104146	.	A	T	961.77	.	AC=2;AF=1.00;AN=2;DP=19;ExcessHet=3.0103;FS=0.000;MLEAC=2;MLEAF=1.00;MQ=35.32;QD=33.21;SOR=0.793	GT:AD:DP:GQ:PL	1/1:0,19:19:66:990,66,0
2R	19104153	.	T	TAGATGAAGATGAATGTATAA	1087.73	.	AC=2;AF=1.00;AN=2;DP=19;ExcessHet=3.0103;FS=0.000;MLEAC=2;MLEAF=1.00;MQ=35.32;QD=29.22;SOR=0.793	GT:AD:DP:GQ:PL	1/1:0,19:19:75:1125,75,0
2R	19104158	.	T	TAAAAA	1042.73	.	AC=2;AF=1.00;AN=2;DP=21;ExcessHet=3.0103;FS=0.000;MLEAC=2;MLEAF=1.00;MQ=36.54;QD=28.64;SOR=1.508	GT:AD:DP:GQ:PL	1/1:0,21:21:72:1080,72,0
2R	19104160	.	C	T	1085.77	.	AC=2;AF=1.00;AN=2;DP=21;ExcessHet=3.0103;FS=0.000;MLEAC=2;MLEAF=1.00;MQ=37.36;QD=29.14;SOR=1.508	GT:AD:DP:GQ:PL	1/1:0,21:21:75:1114,75,0
2R	19104161	.	G	GTA	1031.73	.	AC=2;AF=1.00;AN=2;DP=22;ExcessHet=3.0103;FS=0.000;MLEAC=2;MLEAF=1.00;MQ=37.69;QD=34.32;SOR=1.609	GT:AD:DP:GQ:PL	1/1:0,22:22:72:1069,72,0
2R	19104169	.	C	A	1032.77	.	AC=2;AF=1.00;AN=2;DP=23;ExcessHet=3.0103;FS=0.000;MLEAC=2;MLEAF=1.00;MQ=38.50;QD=27.75;SOR=1.179	GT:AD:DP:GQ:PL	1/1:0,23:23:72:1061,72,0
2R	19104176	.	T	A	1001.77	.	AC=2;AF=1.00;AN=2;DP=22;ExcessHet=3.0103;FS=0.000;MLEAC=2;MLEAF=1.00;MQ=40.06;QD=28.14;SOR=0.693	GT:AD:DP:GQ:PL	1/1:0,22:22:72:1030,72,0
2R	19104226	.	C	T	1790.77	.	AC=2;AF=1.00;AN=2;DP=41;ExcessHet=3.0103;FS=0.000;MLEAC=2;MLEAF=1.00;MQ=40.40;QD=29.90;SOR=0.954	GT:AD:DP:GQ:PL	1/1:0,41:41:99:1819,123,0
2R	19104242	.	A	T	2086.77	.	AC=2;AF=1.00;AN=2;DP=47;ExcessHet=3.0103;FS=0.000;MLEAC=2;MLEAF=1.00;MQ=41.00;QD=27.63;SOR=0.919	GT:AD:DP:GQ:PL	1/1:0,47:47:99:2115,141,0
2R	19104251	.	T	C	2041.77	.	AC=2;AF=1.00;AN=2;DP=46;ExcessHet=3.0103;FS=0.000;MLEAC=2;MLEAF=1.00;MQ=41.10;QD=29.76;SOR=0.874	GT:AD:DP:GQ:PL	1/1:0,46:46:99:2070,138,0
2R	19104254	.	A	T	2086.77	.	AC=2;AF=1.00;AN=2;DP=46;ExcessHet=3.0103;FS=0.000;MLEAC=2;MLEAF=1.00;MQ=41.10;QD=24.69;SOR=0.874	GT:AD:DP:GQ:PL	1/1:0,46:46:99:2115,141,0
2R	19104257	.	C	T	2096.77	.	AC=2;AF=1.00;AN=2;DP=45;ExcessHet=3.0103;FS=0.000;MLEAC=2;MLEAF=1.00;MQ=41.17;QD=32.25;SOR=0.929	GT:AD:DP:GQ:PL	1/1:0,45:45:99:2125,144,0
2R	19104279	.	T	G	2045.77	.	AC=2;AF=1.00;AN=2;DP=47;ExcessHet=3.0103;FS=0.000;MLEAC=2;MLEAF=1.00;MQ=41.66;QD=31.40;SOR=0.919	GT:AD:DP:GQ:PL	1/1:0,47:47:99:2074,144,0
2R	19104485	.	ATATAAAACCG	A	1979.73	.	AC=2;AF=1.00;AN=2;DP=46;ExcessHet=3.0103;FS=0.000;MLEAC=2;MLEAF=1.00;MQ=43.42;QD=31.88;SOR=0.929	GT:AD:DP:GQ:PL	1/1:0,45:45:99:2017,136,0
2R	19104523	.	T	C	1387.77	.	AC=2;AF=1.00;AN=2;DP=53;ExcessHet=3.0103;FS=0.000;MLEAC=2;MLEAF=1.00;MQ=43.60;QD=26.18;SOR=0.892	GT:AD:DP:GQ:PL	1/1:0,53:53:99:1416,158,0
2R	19104567	.	C	CA	941.73	.	AC=2;AF=1.00;AN=2;BaseQRankSum=-0.156;ClippingRankSum=0.000;DP=56;ExcessHet=3.0103;FS=0.000;MLEAC=2;MLEAF=1.00;MQ=43.70;MQRankSum=-0.531;QD=17.77;ReadPosRankSum=1.040;SOR=0.418	GT:AD:DP:GQ:PL	1/1:3,50:53:96:979,96,0
2R	19104761	.	T	G	2114.77	.	AC=2;AF=1.00;AN=2;DP=79;ExcessHet=3.0103;FS=0.000;MLEAC=2;MLEAF=1.00;MQ=43.54;QD=26.77;SOR=0.824	GT:AD:DP:GQ:PL	1/1:0,79:79:99:2143,236,0
2R	19104782	.	G	A	2191.77	.	AC=2;AF=1.00;AN=2;DP=81;ExcessHet=3.0103;FS=0.000;MLEAC=2;MLEAF=1.00;MQ=43.36;QD=27.06;SOR=0.768	GT:AD:DP:GQ:PL	1/1:0,81:81:99:2220,243,0
2R	19104908	.	A	G	1459.77	.	AC=2;AF=1.00;AN=2;DP=55;ExcessHet=3.0103;FS=0.000;MLEAC=2;MLEAF=1.00;MQ=43.08;QD=26.54;SOR=1.061	GT:AD:DP:GQ:PL	1/1:0,55:55:99:1488,164,0
2R	19104951	.	CAA	C	1445.73	.	AC=2;AF=1.00;AN=2;DP=50;ExcessHet=3.0103;FS=0.000;MLEAC=2;MLEAF=1.00;MQ=43.30;QD=30.76;SOR=1.514	GT:AD:DP:GQ:PL	1/1:0,47:47:99:1483,141,0
2R	19105028	.	C	G	2221.77	.	AC=2;AF=1.00;AN=2;DP=49;ExcessHet=3.0103;FS=0.000;MLEAC=2;MLEAF=1.00;MQ=43.24;QD=25.81;SOR=1.345	GT:AD:DP:GQ:PL	1/1:0,49:49:99:2250,151,0
2R	19105031	.	G	A	2266.77	.	AC=2;AF=1.00;AN=2;DP=50;ExcessHet=3.0103;FS=0.000;MLEAC=2;MLEAF=1.00;MQ=43.19;QD=30.34;SOR=1.270	GT:AD:DP:GQ:PL	1/1:0,50:50:99:2295,154,0
2R	19105038	.	G	A	2311.77	.	AC=2;AF=1.00;AN=2;DP=49;ExcessHet=3.0103;FS=0.000;MLEAC=2;MLEAF=1.00;MQ=42.98;QD=27.05;SOR=1.007	GT:AD:DP:GQ:PL	1/1:0,49:49:99:2340,157,0
2R	19105056	.	A	T	2176.77	.	AC=2;AF=1.00;AN=2;DP=46;ExcessHet=3.0103;FS=0.000;MLEAC=2;MLEAF=1.00;MQ=42.61;QD=32.90;SOR=0.780	GT:AD:DP:GQ:PL	1/1:0,46:46:99:2205,147,0
2R	19105071	.	AT	A	1970.73	.	AC=2;AF=1.00;AN=2;DP=43;ExcessHet=3.0103;FS=0.000;MLEAC=2;MLEAF=1.00;MQ=42.44;QD=27.50;SOR=0.739	GT:AD:DP:GQ:PL	1/1:0,43:43:99:2008,135,0
2R	19105091	.	C	T	1881.77	.	AC=2;AF=1.00;AN=2;DP=43;ExcessHet=3.0103;FS=0.000;MLEAC=2;MLEAF=1.00;MQ=42.23;QD=30.43;SOR=0.739	GT:AD:DP:GQ:PL	1/1:0,43:43:99:1910,132,0
2R	19105114	.	G	GT	1583.73	.	AC=2;AF=1.00;AN=2;DP=38;ExcessHet=3.0103;FS=0.000;MLEAC=2;MLEAF=1.00;MQ=41.46;QD=28.56;SOR=0.804	GT:AD:DP:GQ:PL	1/1:0,36:36:99:1621,109,0
2R	19105121	.	A	G	1591.77	.	AC=2;AF=1.00;AN=2;DP=36;ExcessHet=3.0103;FS=0.000;MLEAC=2;MLEAF=1.00;MQ=41.38;QD=32.82;SOR=0.804	GT:AD:DP:GQ:PL	1/1:0,36:36:99:1620,108,0
2R	19105127	.	A	AT	1627.73	.	AC=2;AF=1.00;AN=2;DP=36;ExcessHet=3.0103;FS=0.000;MLEAC=2;MLEAF=1.00;MQ=41.29;QD=27.78;SOR=0.693	GT:AD:DP:GQ:PL	1/1:0,36:36:99:1665,111,0
2R	19105134	.	A	C	1591.77	.	AC=2;AF=1.00;AN=2;DP=33;ExcessHet=3.0103;FS=0.000;MLEAC=2;MLEAF=1.00;MQ=41.04;QD=32.91;SOR=0.752	GT:AD:DP:GQ:PL	1/1:0,33:33:99:1620,108,0
2R	19105139	.	AG	A	1447.73	.	AC=2;AF=1.00;AN=2;DP=33;ExcessHet=3.0103;FS=0.000;MLEAC=2;MLEAF=1.00;MQ=40.97;QD=38.44;SOR=0.752	GT:AD:DP:GQ:PL	1/1:0,33:33:99:1485,99,0
2R	19105145	.	A	ATACATG	1582.73	.	AC=2;AF=1.00;AN=2;DP=33;ExcessHet=3.0103;FS=0.000;MLEAC=2;MLEAF=1.00;MQ=40.97;QD=34.22;SOR=0.880	GT:AD:DP:GQ:PL	1/1:0,33:33:99:1620,108,0
2R	19105149	.	G	GAT	1492.73	.	AC=2;AF=1.00;AN=2;DP=32;ExcessHet=3.0103;FS=0.000;MLEAC=2;MLEAF=1.00;MQ=40.87;QD=31.24;SOR=0.818	GT:AD:DP:GQ:PL	1/1:0,32:32:99:1530,102,0
2R	19105158	.	T	G	1366.77	.	AC=2;AF=1.00;AN=2;DP=30;ExcessHet=3.0103;FS=0.000;MLEAC=2;MLEAF=1.00;MQ=40.80;QD=31.41;SOR=0.826	GT:AD:DP:GQ:PL	1/1:0,30:30:93:1395,93,0
2R	19105169	.	G	T	1321.77	.	AC=2;AF=1.00;AN=2;DP=30;ExcessHet=3.0103;FS=0.000;MLEAC=2;MLEAF=1.00;MQ=41.08;QD=31.14;SOR=0.826	GT:AD:DP:GQ:PL	1/1:0,30:30:90:1350,90,0
2R	19105188	.	AAGAACAAATATTCGGAGCTGAAAATGGGATACAAATGC	A	1427.73	.	AC=2;AF=1.00;AN=2;DP=32;ExcessHet=3.0103;FS=0.000;MLEAC=2;MLEAF=1.00;MQ=41.78;QD=28.26;SOR=1.284	GT:AD:DP:GQ:PL	1/1:0,32:32:99:1465,99,0
2R	19105347	.	T	C	1411.77	.	AC=2;AF=1.00;AN=2;DP=54;ExcessHet=3.0103;FS=0.000;MLEAC=2;MLEAF=1.00;MQ=43.37;QD=26.64;SOR=1.179	GT:AD:DP:GQ:PL	1/1:0,53:53:99:1440,158,0
2R	19105360	.	A	C	1379.77	.	AC=2;AF=1.00;AN=2;DP=54;ExcessHet=3.0103;FS=0.000;MLEAC=2;MLEAF=1.00;MQ=43.42;QD=26.53;SOR=1.358	GT:AD:DP:GQ:PL	1/1:0,52:52:99:1408,155,0
2R	19105455	.	T	C	1089.77	.	AC=2;AF=1.00;AN=2;DP=44;ExcessHet=3.0103;FS=0.000;MLEAC=2;MLEAF=1.00;MQ=43.38;QD=24.77;SOR=0.883	GT:AD:DP:GQ:PL	1/1:0,44:44:99:1118,130,0
2R	19105461	.	C	CTTTT	1757.73	.	AC=2;AF=1.00;AN=2;DP=43;ExcessHet=3.0103;FS=0.000;MLEAC=2;MLEAF=1.00;MQ=43.36;QD=30.92;SOR=1.143	GT:AD:DP:GQ:PL	1/1:0,39:39:99:1795,135,0
2R	19105609	.	TA	T	2805.73	.	AC=2;AF=1.00;AN=2;DP=65;ExcessHet=3.0103;FS=0.000;MLEAC=2;MLEAF=1.00;MQ=43.56;QD=28.02;SOR=0.693	GT:AD:DP:GQ:PL	1/1:0,64:64:99:2843,196,0
2R	19105617	.	A	C	2860.77	.	AC=2;AF=1.00;AN=2;DP=66;ExcessHet=3.0103;FS=0.000;MLEAC=2;MLEAF=1.00;MQ=43.57;QD=31.01;SOR=0.854	GT:AD:DP:GQ:PL	1/1:0,65:65:99:2889,199,0
2R	19105655	.	GCA	G	2262.73	.	AC=2;AF=1.00;AN=2;DP=59;ExcessHet=3.0103;FS=0.000;MLEAC=2;MLEAF=1.00;MQ=43.81;QD=25.15;SOR=1.519	GT:AD:DP:GQ:PL	1/1:0,57:57:99:2300,171,0
2R	19106144	.	T	A	1573.77	.	AC=2;AF=1.00;AN=2;DP=58;ExcessHet=3.0103;FS=0.000;MLEAC=2;MLEAF=1.00;MQ=44.00;QD=27.13;SOR=0.693	GT:AD:DP:GQ:PL	1/1:0,58:58:99:1602,173,0
2R	19106345	.	A	G	1860.77	.	AC=2;AF=1.00;AN=2;DP=70;ExcessHet=3.0103;FS=0.000;MLEAC=2;MLEAF=1.00;MQ=43.93;QD=27.36;SOR=0.752	GT:AD:DP:GQ:PL	1/1:0,68:68:99:1889,203,0
2R	19106617	.	A	C	2735.77	.	AC=2;AF=1.00;AN=2;DP=66;ExcessHet=3.0103;FS=0.000;MLEAC=2;MLEAF=1.00;MQ=43.90;QD=31.22;SOR=1.078	GT:AD:DP:GQ:PL	1/1:0,65:65:99:2764,199,0
2R	19106633	.	G	C	2850.77	.	AC=2;AF=1.00;AN=2;DP=71;ExcessHet=3.0103;FS=0.000;MLEAC=2;MLEAF=1.00;MQ=43.90;QD=26.15;SOR=1.085	GT:AD:DP:GQ:PL	1/1:0,70:70:99:2879,213,0
2R	19106853	.	A	G	1541.77	.	AC=2;AF=1.00;AN=2;DP=58;ExcessHet=3.0103;FS=0.000;MLEAC=2;MLEAF=1.00;MQ=43.93;QD=27.05;SOR=1.238	GT:AD:DP:GQ:PL	1/1:0,57:57:99:1570,171,0
2R	19107660	.	G	A	1729.77	.	AC=2;AF=1.00;AN=2;DP=65;ExcessHet=3.0103;FS=0.000;MLEAC=2;MLEAF=1.00;MQ=44.00;QD=26.61;SOR=1.249	GT:AD:DP:GQ:PL	1/1:0,65:65:99:1758,195,0
2R	19107692	.	C	CT	3006.73	.	AC=2;AF=1.00;AN=2;DP=67;ExcessHet=3.0103;FS=0.000;MLEAC=2;MLEAF=1.00;MQ=43.61;QD=27.48;SOR=0.990	GT:AD:DP:GQ:PL	1/1:0,67:67:99:3044,208,0
2R	19107696	.	A	T	3040.77	.	AC=2;AF=1.00;AN=2;DP=69;ExcessHet=3.0103;FS=0.000;MLEAC=2;MLEAF=1.00;MQ=43.62;QD=34.39;SOR=0.910	GT:AD:DP:GQ:PL	1/1:0,69:69:99:3069,211,0
2R	19107892	.	CACA	C	1944.73	.	AC=2;AF=1.00;AN=2;DP=47;ExcessHet=3.0103;FS=0.000;MLEAC=2;MLEAF=1.00;MQ=44.00;QD=28.42;SOR=0.990	GT:AD:DP:GQ:PL	1/1:0,44:44:99:1982,136,0
2R	19107905	.	C	G	1952.77	.	AC=2;AF=1.00;AN=2;DP=45;ExcessHet=3.0103;FS=0.000;MLEAC=2;MLEAF=1.00;MQ=44.00;QD=30.32;SOR=0.784	GT:AD:DP:GQ:PL	1/1:0,44:44:99:1981,135,0
2R	19108491	.	T	G	2084.77	.	AC=2;AF=1.00;AN=2;DP=47;ExcessHet=3.0103;FS=0.000;MLEAC=2;MLEAF=1.00;MQ=43.10;QD=26.31;SOR=1.022	GT:AD:DP:GQ:PL	1/1:0,47:47:99:2113,144,0
2R	19108498	.	G	C	2052.77	.	AC=2;AF=1.00;AN=2;DP=47;ExcessHet=3.0103;FS=0.000;MLEAC=2;MLEAF=1.00;MQ=43.10;QD=31.50;SOR=0.919	GT:AD:DP:GQ:PL	1/1:0,47:47:99:2081,141,0
2R	19108525	.	T	C	1247.77	.	AC=2;AF=1.00;AN=2;DP=47;ExcessHet=3.0103;FS=0.000;MLEAC=2;MLEAF=1.00;MQ=43.06;QD=26.55;SOR=1.022	GT:AD:DP:GQ:PL	1/1:0,47:47:99:1276,140,0
2R	19108561	.	C	T	2167.77	.	AC=2;AF=1.00;AN=2;DP=49;ExcessHet=3.0103;FS=0.000;MLEAC=2;MLEAF=1.00;MQ=43.06;QD=35.88;SOR=1.609	GT:AD:DP:GQ:PL	1/1:0,49:49:99:2196,147,0
2R	19108562	.	T	C	2167.77	.	AC=2;AF=1.00;AN=2;DP=49;ExcessHet=3.0103;FS=0.000;MLEAC=2;MLEAF=1.00;MQ=43.06;QD=29.30;SOR=1.609	GT:AD:DP:GQ:PL	1/1:0,49:49:99:2196,147,0
2R	19108563	.	A	G	2167.77	.	AC=2;AF=1.00;AN=2;DP=48;ExcessHet=3.0103;FS=0.000;MLEAC=2;MLEAF=1.00;MQ=43.04;QD=34.13;SOR=1.708	GT:AD:DP:GQ:PL	1/1:0,48:48:99:2196,147,0
2R	19108589	.	T	A	1125.77	.	AC=2;AF=1.00;AN=2;BaseQRankSum=-1.273;ClippingRankSum=0.000;DP=44;ExcessHet=3.0103;FS=0.000;MLEAC=2;MLEAF=1.00;MQ=43.48;MQRankSum=-0.330;QD=25.59;ReadPosRankSum=-0.686;SOR=0.693	GT:AD:DP:GQ:PL	1/1:1,43:44:99:1154,103,0
2R	19108669	.	C	T	1895.77	.	AC=2;AF=1.00;AN=2;DP=46;ExcessHet=3.0103;FS=0.000;MLEAC=2;MLEAF=1.00;MQ=43.70;QD=31.28;SOR=0.693	GT:AD:DP:GQ:PL	1/1:0,46:46:99:1924,138,0
2R	19108688	.	C	G	2060.77	.	AC=2;AF=1.00;AN=2;DP=44;ExcessHet=3.0103;FS=0.000;MLEAC=2;MLEAF=1.00;MQ=43.73;QD=29.50;SOR=0.693	GT:AD:DP:GQ:PL	1/1:0,44:44:99:2089,144,0
2R	19108694	.	T	G	1951.77	.	AC=2;AF=1.00;AN=2;DP=44;ExcessHet=3.0103;FS=0.000;MLEAC=2;MLEAF=1.00;MQ=43.73;QD=29.76;SOR=0.693	GT:AD:DP:GQ:PL	1/1:0,44:44:99:1980,132,0
2R	19108697	.	A	T	1951.77	.	AC=2;AF=1.00;AN=2;DP=44;ExcessHet=3.0103;FS=0.000;MLEAC=2;MLEAF=1.00;MQ=43.73;QD=30.94;SOR=0.693	GT:AD:DP:GQ:PL	1/1:0,44:44:99:1980,132,0
2R	19108714	.	A	T	1996.77	.	AC=2;AF=1.00;AN=2;DP=45;ExcessHet=3.0103;FS=0.000;MLEAC=2;MLEAF=1.00;MQ=43.78;QD=28.41;SOR=0.829	GT:AD:DP:GQ:PL	1/1:0,45:45:99:2025,135,0
2R	19108735	.	T	A	1907.77	.	AC=2;AF=1.00;AN=2;DP=42;ExcessHet=3.0103;FS=0.000;MLEAC=2;MLEAF=1.00;MQ=43.77;QD=37.77;SOR=0.788	GT:AD:DP:GQ:PL	1/1:0,42:42:99:1936,132,0
2R	19108736	.	TTTTA	T	1898.73	.	AC=2;AF=1.00;AN=2;DP=43;ExcessHet=3.0103;FS=0.000;MLEAC=2;MLEAF=1.00;MQ=43.77;QD=25.76;SOR=0.739	GT:AD:DP:GQ:PL	1/1:0,43:43:99:1936,132,0
2R	19108935	.	T	A	948.77	.	AC=2;AF=1.00;AN=2;DP=36;ExcessHet=3.0103;FS=0.000;MLEAC=2;MLEAF=1.00;MQ=43.95;QD=26.35;SOR=0.693	GT:AD:DP:GQ:PL	1/1:0,36:36:99:977,108,0
2R	19108950	.	A	T	1010.77	.	AC=2;AF=1.00;AN=2;DP=38;ExcessHet=3.0103;FS=0.000;MLEAC=2;MLEAF=1.00;MQ=43.95;QD=26.60;SOR=0.798	GT:AD:DP:GQ:PL	1/1:0,38:38:99:1039,114,0
2R	19109047	.	C	A	1271.77	.	AC=2;AF=1.00;AN=2;DP=47;ExcessHet=3.0103;FS=0.000;MLEAC=2;MLEAF=1.00;MQ=43.92;QD=27.06;SOR=0.735	GT:AD:DP:GQ:PL	1/1:0,47:47:99:1300,141,0
2R	19109239	.	G	A	1020.77	.	AC=2;AF=1.00;AN=2;BaseQRankSum=-1.771;ClippingRankSum=0.000;DP=41;ExcessHet=3.0103;FS=0.000;MLEAC=2;MLEAF=1.00;MQ=44.00;MQRankSum=0.000;QD=24.90;ReadPosRankSum=2.299;SOR=0.432	GT:AD:DP:GQ:PL	1/1:1,40:41:86:1049,86,0
2R	19109586	.	C	T	1994.77	.	AC=2;AF=1.00;AN=2;DP=48;ExcessHet=3.0103;FS=0.000;MLEAC=2;MLEAF=1.00;MQ=43.59;QD=24.62;SOR=0.963	GT:AD:DP:GQ:PL	1/1:0,48:48:99:2023,147,0
2R	19109606	.	C	T	1926.77	.	AC=2;AF=1.00;AN=2;DP=45;ExcessHet=3.0103;FS=0.000;MLEAC=2;MLEAF=1.00;MQ=43.61;QD=28.66;SOR=0.929	GT:AD:DP:GQ:PL	1/1:0,45:45:99:1955,138,0
2R	19109643	.	AG	A	1845.73	.	AC=2;AF=1.00;AN=2;DP=42;ExcessHet=3.0103;FS=0.000;MLEAC=2;MLEAF=1.00;MQ=43.95;QD=28.83;SOR=1.005	GT:AD:DP:GQ:PL	1/1:0,42:42:99:1883,126,0
2R	19109646	.	A	C	1854.77	.	AC=2;AF=1.00;AN=2;DP=42;ExcessHet=3.0103;FS=0.000;MLEAC=2;MLEAF=1.00;MQ=43.95;QD=27.66;SOR=1.005	GT:AD:DP:GQ:PL	1/1:0,42:42:99:1883,126,0
2R	19109659	.	T	G	1951.77	.	AC=2;AF=1.00;AN=2;DP=41;ExcessHet=3.0103;FS=0.000;MLEAC=2;MLEAF=1.00;MQ=43.95;QD=27.28;SOR=0.843	GT:AD:DP:GQ:PL	1/1:0,41:41:99:1980,132,0
2R	19109679	.	G	GT	1967.73	.	AC=2;AF=1.00;AN=2;DP=44;ExcessHet=3.0103;FS=0.000;MLEAC=2;MLEAF=1.00;MQ=43.96;QD=32.20;SOR=0.892	GT:AD:DP:GQ:PL	1/1:0,44:44:99:2005,135,0
2R	19109680	.	G	T	1951.77	.	AC=2;AF=1.00;AN=2;DP=44;ExcessHet=3.0103;FS=0.000;MLEAC=2;MLEAF=1.00;MQ=43.96;QD=35.07;SOR=0.883	GT:AD:DP:GQ:PL	1/1:0,44:44:99:1980,132,0
2R	19109715	.	A	T	1412.77	.	AC=2;AF=1.00;AN=2;DP=51;ExcessHet=3.0103;FS=0.000;MLEAC=2;MLEAF=1.00;MQ=43.92;QD=27.70;SOR=0.813	GT:AD:DP:GQ:PL	1/1:0,51:51:99:1441,153,0
2R	19109821	.	A	G	1559.77	.	AC=2;AF=1.00;AN=2;BaseQRankSum=-1.414;ClippingRankSum=0.000;DP=60;ExcessHet=3.0103;FS=0.000;MLEAC=2;MLEAF=1.00;MQ=43.87;MQRankSum=-0.200;QD=26.00;ReadPosRankSum=-0.654;SOR=0.418	GT:AD:DP:GQ:PL	1/1:1,59:60:99:1588,151,0
2R	19110065	.	T	C	1740.77	.	AC=2;AF=1.00;AN=2;BaseQRankSum=0.187;ClippingRankSum=0.000;DP=67;ExcessHet=3.0103;FS=3.947;MLEAC=2;MLEAF=1.00;MQ=43.97;MQRankSum=0.000;QD=25.98;ReadPosRankSum=0.675;SOR=0.938	GT:AD:DP:GQ:PL	1/1:1,66:67:99:1769,172,0
2R	19110115	.	AT	A	2721.73	.	AC=2;AF=1.00;AN=2;DP=72;ExcessHet=3.0103;FS=0.000;MLEAC=2;MLEAF=1.00;MQ=43.97;QD=28.05;SOR=1.376	GT:AD:DP:GQ:PL	1/1:0,66:66:99:2759,202,0
2R	19110141	.	G	C	2689.77	.	AC=2;AF=1.00;AN=2;DP=64;ExcessHet=3.0103;FS=0.000;MLEAC=2;MLEAF=1.00;MQ=43.97;QD=34.18;SOR=1.214	GT:AD:DP:GQ:PL	1/1:0,64:64:99:2718,193,0
2R	19110278	.	G	A	1915.77	.	AC=2;AF=1.00;AN=2;DP=71;ExcessHet=3.0103;FS=0.000;MLEAC=2;MLEAF=1.00;MQ=43.94;QD=26.98;SOR=2.082	GT:AD:DP:GQ:PL	1/1:0,71:71:99:1944,212,0
2R	19110295	.	G	A	3095.77	.	AC=2;AF=1.00;AN=2;DP=70;ExcessHet=3.0103;FS=0.000;MLEAC=2;MLEAF=1.00;MQ=43.94;QD=32.11;SOR=2.173	GT:AD:DP:GQ:PL	1/1:0,70:70:99:3124,211,0
2R	19110298	.	C	T	3095.77	.	AC=2;AF=1.00;AN=2;DP=69;ExcessHet=3.0103;FS=0.000;MLEAC=2;MLEAF=1.00;MQ=43.94;QD=28.03;SOR=2.139	GT:AD:DP:GQ:PL	1/1:0,69:69:99:3124,211,0
2R	19110838	.	GCACA	G	1660.73	.	AC=2;AF=1.00;AN=2;DP=39;ExcessHet=3.0103;FS=0.000;MLEAC=2;MLEAF=1.00;MQ=43.95;QD=30.40;SOR=1.179	GT:AD:DP:GQ:PL	1/1:0,38:38:99:1698,114,0
2R	19110919	.	A	T	1771.77	.	AC=2;AF=1.00;AN=2;DP=38;ExcessHet=3.0103;FS=0.000;MLEAC=2;MLEAF=1.00;MQ=44.00;QD=26.97;SOR=2.073	GT:AD:DP:GQ:PL	1/1:0,38:38:99:1800,120,0
2R	19110926	.	G	A	1816.77	.	AC=2;AF=1.00;AN=2;DP=41;ExcessHet=3.0103;FS=0.000;MLEAC=2;MLEAF=1.00;MQ=44.00;QD=27.72;SOR=1.845	GT:AD:DP:GQ:PL	1/1:0,41:41:99:1845,123,0
2R	19110935	.	A	T	1816.77	.	AC=2;AF=1.00;AN=2;DP=41;ExcessHet=3.0103;FS=0.000;MLEAC=2;MLEAF=1.00;MQ=44.00;QD=31.03;SOR=1.845	GT:AD:DP:GQ:PL	1/1:0,41:41:99:1845,123,0
2R	19110943	.	G	C	1681.77	.	AC=2;AF=1.00;AN=2;DP=38;ExcessHet=3.0103;FS=0.000;MLEAC=2;MLEAF=1.00;MQ=44.00;QD=30.65;SOR=1.670	GT:AD:DP:GQ:PL	1/1:0,38:38:99:1710,114,0
2R	19111392	.	T	A	1584.77	.	AC=2;AF=1.00;AN=2;DP=60;ExcessHet=3.0103;FS=0.000;MLEAC=2;MLEAF=1.00;MQ=43.97;QD=26.41;SOR=0.831	GT:AD:DP:GQ:PL	1/1:0,60:60:99:1613,179,0
2R	19111427	.	A	T	1743.77	.	AC=2;AF=1.00;AN=2;DP=65;ExcessHet=3.0103;FS=0.000;MLEAC=2;MLEAF=1.00;MQ=43.97;QD=26.83;SOR=0.854	GT:AD:DP:GQ:PL	1/1:0,65:65:99:1772,195,0
2R	19111563	.	G	A	1719.77	.	AC=2;AF=1.00;AN=2;DP=61;ExcessHet=3.0103;FS=0.000;MLEAC=2;MLEAF=1.00;MQ=43.84;QD=28.19;SOR=0.865	GT:AD:DP:GQ:PL	1/1:0,61:61:99:1748,183,0
2R	19111604	.	G	A	1560.77	.	AC=2;AF=1.00;AN=2;DP=57;ExcessHet=3.0103;FS=0.000;MLEAC=2;MLEAF=1.00;MQ=43.66;QD=27.38;SOR=0.728	GT:AD:DP:GQ:PL	1/1:0,57:57:99:1589,171,0
2R	19111634	.	C	T	1392.77	.	AC=2;AF=1.00;AN=2;DP=52;ExcessHet=3.0103;FS=0.000;MLEAC=2;MLEAF=1.00;MQ=43.55;QD=26.78;SOR=0.853	GT:AD:DP:GQ:PL	1/1:0,52:52:99:1421,156,0
2R	19111666	.	A	AG	2308.73	.	AC=2;AF=1.00;AN=2;DP=52;ExcessHet=3.0103;FS=0.000;MLEAC=2;MLEAF=1.00;MQ=43.36;QD=31.83;SOR=0.941	GT:AD:DP:GQ:PL	1/1:0,52:52:99:2346,160,0
2R	19111674	.	T	G	2351.77	.	AC=2;AF=1.00;AN=2;DP=54;ExcessHet=3.0103;FS=0.000;MLEAC=2;MLEAF=1.00;MQ=43.38;QD=29.68;SOR=0.931	GT:AD:DP:GQ:PL	1/1:0,54:54:99:2380,163,0
2R	19111705	.	C	T	1441.77	.	AC=2;AF=1.00;AN=2;DP=54;ExcessHet=3.0103;FS=0.000;MLEAC=2;MLEAF=1.00;MQ=43.45;QD=26.70;SOR=0.767	GT:AD:DP:GQ:PL	1/1:0,54:54:99:1470,162,0
2R	19111748	.	C	T	1465.77	.	AC=2;AF=1.00;AN=2;DP=54;ExcessHet=3.0103;FS=0.000;MLEAC=2;MLEAF=1.00;MQ=43.60;QD=27.14;SOR=0.931	GT:AD:DP:GQ:PL	1/1:0,54:54:99:1494,162,0
2R	19111774	.	A	T	2633.77	.	AC=2;AF=1.00;AN=2;DP=59;ExcessHet=3.0103;FS=0.000;MLEAC=2;MLEAF=1.00;MQ=43.53;QD=31.77;SOR=0.726	GT:AD:DP:GQ:PL	1/1:0,59:59:99:2662,181,0
2R	19111775	.	A	T	2633.77	.	AC=2;AF=1.00;AN=2;DP=60;ExcessHet=3.0103;FS=0.000;MLEAC=2;MLEAF=1.00;MQ=43.54;QD=30.20;SOR=0.760	GT:AD:DP:GQ:PL	1/1:0,60:60:99:2662,181,0
2R	19111829	.	A	G	2761.77	.	AC=2;AF=1.00;AN=2;DP=64;ExcessHet=3.0103;FS=0.000;MLEAC=2;MLEAF=1.00;MQ=43.29;QD=31.77;SOR=0.966	GT:AD:DP:GQ:PL	1/1:0,64:64:99:2790,196,0
2R	19111848	.	T	C	2989.77	.	AC=2;AF=1.00;AN=2;DP=64;ExcessHet=3.0103;FS=0.000;MLEAC=2;MLEAF=1.00;MQ=43.32;QD=32.72;SOR=0.822	GT:AD:DP:GQ:PL	1/1:0,64:64:99:3018,205,0
2R	19111850	.	A	G	2961.77	.	AC=2;AF=1.00;AN=2;DP=64;ExcessHet=3.0103;FS=0.000;MLEAC=2;MLEAF=1.00;MQ=43.26;QD=27.72;SOR=0.756	GT:AD:DP:GQ:PL	1/1:0,64:64:99:2990,202,0
2R	19111881	.	CCA	C	2707.73	.	AC=2;AF=1.00;AN=2;DP=59;ExcessHet=3.0103;FS=0.000;MLEAC=2;MLEAF=1.00;MQ=43.13;QD=29.68;SOR=0.950	GT:AD:DP:GQ:PL	1/1:0,59:59:99:2745,184,0
2R	19111884	.	T	G	2716.77	.	AC=2;AF=1.00;AN=2;DP=60;ExcessHet=3.0103;FS=0.000;MLEAC=2;MLEAF=1.00;MQ=43.14;QD=30.85;SOR=0.986	GT:AD:DP:GQ:PL	1/1:0,60:60:99:2745,184,0
2R	19111886	.	C	CG	2887.73	.	AC=2;AF=1.00;AN=2;DP=61;ExcessHet=3.0103;FS=0.000;MLEAC=2;MLEAF=1.00;MQ=43.16;QD=31.75;SOR=1.022	GT:AD:DP:GQ:PL	1/1:0,61:61:99:2925,196,0
2R	19111891	.	C	A	2896.77	.	AC=2;AF=1.00;AN=2;DP=63;ExcessHet=3.0103;FS=0.000;MLEAC=2;MLEAF=1.00;MQ=43.19;QD=28.01;SOR=1.092	GT:AD:DP:GQ:PL	1/1:0,63:63:99:2925,196,0
2R	19111896	.	G	A	2761.77	.	AC=2;AF=1.00;AN=2;DP=62;ExcessHet=3.0103;FS=0.000;MLEAC=2;MLEAF=1.00;MQ=43.17;QD=28.25;SOR=1.143	GT:AD:DP:GQ:PL	1/1:0,62:62:99:2790,187,0
2R	19111928	.	G	GA	1363.73	.	AC=2;AF=1.00;AN=2;DP=62;ExcessHet=3.0103;FS=0.000;MLEAC=2;MLEAF=1.00;MQ=43.40;QD=22.73;SOR=1.071	GT:AD:DP:GQ:PL	1/1:0,60:60:99:1401,182,0
2R	19111985	.	T	G	1587.77	.	AC=2;AF=1.00;AN=2;DP=58;ExcessHet=3.0103;FS=0.000;MLEAC=2;MLEAF=1.00;MQ=43.76;QD=27.38;SOR=0.693	GT:AD:DP:GQ:PL	1/1:0,58:58:99:1616,174,0
2R	19112053	.	T	A	1511.77	.	AC=2;AF=1.00;AN=2;DP=56;ExcessHet=3.0103;FS=0.000;MLEAC=2;MLEAF=1.00;MQ=43.90;QD=27.00;SOR=0.922	GT:AD:DP:GQ:PL	1/1:0,56:56:99:1540,167,0
2R	19112459	.	G	A	1417.77	.	AC=2;AF=1.00;AN=2;DP=55;ExcessHet=3.0103;FS=0.000;MLEAC=2;MLEAF=1.00;MQ=43.83;QD=25.78;SOR=0.884	GT:AD:DP:GQ:PL	1/1:0,55:55:99:1446,164,0
2R	19112537	.	G	C	2161.77	.	AC=2;AF=1.00;AN=2;DP=48;ExcessHet=3.0103;FS=0.000;MLEAC=2;MLEAF=1.00;MQ=44.00;QD=24.12;SOR=0.866	GT:AD:DP:GQ:PL	1/1:0,48:48:99:2190,147,0
2R	19112541	.	G	A	2086.77	.	AC=2;AF=1.00;AN=2;DP=47;ExcessHet=3.0103;FS=0.000;MLEAC=2;MLEAF=1.00;MQ=44.00;QD=31.62;SOR=0.735	GT:AD:DP:GQ:PL	1/1:0,47:47:99:2115,141,0
2R	19112560	.	G	GT	644	.	AC=2;AF=1.00;AN=2;BaseQRankSum=2.354;ClippingRankSum=0.000;DP=49;ExcessHet=3.0103;FS=0.000;MLEAC=2;MLEAF=1.00;MQ=44.00;MQRankSum=0.000;QD=14.31;ReadPosRankSum=0.917;SOR=0.693	GT:AD:DP:GQ:PL	1/1:6,39:45:12:681,12,0
2R	19112561	.	C	T	2160.77	.	AC=2;AF=1.00;AN=2;DP=49;ExcessHet=3.0103;FS=0.000;MLEAC=2;MLEAF=1.00;MQ=44.00;QD=27.28;SOR=0.733	GT:AD:DP:GQ:PL	1/1:0,49:49:99:2189,150,0
2R	19112728	.	T	C	1119.77	.	AC=2;AF=1.00;AN=2;DP=41;ExcessHet=3.0103;FS=0.000;MLEAC=2;MLEAF=1.00;MQ=44.00;QD=27.31;SOR=0.843	GT:AD:DP:GQ:PL	1/1:0,41:41:99:1148,123,0
2R	19113012	.	TA	T	2164.73	.	AC=2;AF=1.00;AN=2;DP=50;ExcessHet=3.0103;FS=0.000;MLEAC=2;MLEAF=1.00;MQ=44.00;QD=29.18;SOR=0.773	GT:AD:DP:GQ:PL	1/1:0,50:50:99:2202,151,0
2R	19113014	.	A	G	2173.77	.	AC=2;AF=1.00;AN=2;DP=50;ExcessHet=3.0103;FS=0.000;MLEAC=2;MLEAF=1.00;MQ=44.00;QD=27.34;SOR=0.773	GT:AD:DP:GQ:PL	1/1:0,50:50:99:2202,151,0
2R	19113107	.	G	T	1453.77	.	AC=2;AF=1.00;AN=2;BaseQRankSum=0.376;ClippingRankSum=0.000;DP=58;ExcessHet=3.0103;FS=0.000;MLEAC=2;MLEAF=1.00;MQ=43.75;MQRankSum=-0.095;QD=25.50;ReadPosRankSum=2.080;SOR=0.223	GT:AD:DP:GQ:PL	1/1:1,56:57:99:1482,144,0
2R	19113222	.	C	T	1348.77	.	AC=2;AF=1.00;AN=2;DP=51;ExcessHet=3.0103;FS=0.000;MLEAC=2;MLEAF=1.00;MQ=44.00;QD=26.45;SOR=0.994	GT:AD:DP:GQ:PL	1/1:0,51:51:99:1377,153,0
2R	19113313	.	A	C	1063.77	.	AC=2;AF=1.00;AN=2;DP=41;ExcessHet=3.0103;FS=0.000;MLEAC=2;MLEAF=1.00;MQ=44.00;QD=27.28;SOR=0.743	GT:AD:DP:GQ:PL	1/1:0,39:39:99:1092,117,0
2R	19113624	.	GAA	G	2112.73	.	AC=2;AF=1.00;AN=2;DP=50;ExcessHet=3.0103;FS=0.000;MLEAC=2;MLEAF=1.00;MQ=43.92;QD=30.74;SOR=0.693	GT:AD:DP:GQ:PL	1/1:0,48:48:99:2150,148,0
2R	19113641	.	G	GC	2115.73	.	AC=2;AF=1.00;AN=2;DP=49;ExcessHet=3.0103;FS=0.000;MLEAC=2;MLEAF=1.00;MQ=43.92;QD=33.48;SOR=0.733	GT:AD:DP:GQ:PL	1/1:0,49:49:99:2153,147,0
2R	19113681	.	T	TA	982.73	.	AC=2;AF=1.00;AN=2;DP=41;ExcessHet=3.0103;FS=0.000;MLEAC=2;MLEAF=1.00;MQ=43.90;QD=24.57;SOR=0.902	GT:AD:DP:GQ:PL	1/1:0,40:40:99:1020,120,0
2R	19113873	.	A	ATCTC	2034.73	.	AC=2;AF=1.00;AN=2;DP=56;ExcessHet=3.0103;FS=0.000;MLEAC=2;MLEAF=1.00;MQ=44.00;QD=25.62;SOR=0.735	GT:AD:DP:GQ:PL	1/1:0,47:47:99:2072,142,0
2R	19114612	.	G	GT	2168.73	.	AC=2;AF=1.00;AN=2;BaseQRankSum=1.842;ClippingRankSum=0.000;DP=52;ExcessHet=3.0103;FS=0.000;MLEAC=2;MLEAF=1.00;MQ=43.89;MQRankSum=-0.214;QD=31.31;ReadPosRankSum=-1.072;SOR=0.952	GT:AD:DP:GQ:PL	1/1:2,50:52:43:2206,43,0
2R	19114614	.	C	T	2177.77	.	AC=2;AF=1.00;AN=2;BaseQRankSum=2.286;ClippingRankSum=0.000;DP=54;ExcessHet=3.0103;FS=0.000;MLEAC=2;MLEAF=1.00;MQ=43.89;MQRankSum=-0.210;QD=28.79;ReadPosRankSum=-0.985;SOR=1.036	GT:AD:DP:GQ:PL	1/1:2,52:54:43:2206,43,0
2R	19114887	.	A	T	1791.77	.	AC=2;AF=1.00;AN=2;DP=68;ExcessHet=3.0103;FS=0.000;MLEAC=2;MLEAF=1.00;MQ=44.00;QD=26.35;SOR=0.752	GT:AD:DP:GQ:PL	1/1:0,68:68:99:1820,203,0
2R	19114916	.	T	C	3098.77	.	AC=2;AF=1.00;AN=2;DP=72;ExcessHet=3.0103;FS=0.000;MLEAC=2;MLEAF=1.00;MQ=43.97;QD=25.52;SOR=0.749	GT:AD:DP:GQ:PL	1/1:0,72:72:99:3127,217,0
2R	19114922	.	T	C	3063.77	.	AC=2;AF=1.00;AN=2;DP=71;ExcessHet=3.0103;FS=0.000;MLEAC=2;MLEAF=1.00;MQ=43.97;QD=32.16;SOR=0.840	GT:AD:DP:GQ:PL	1/1:0,71:71:99:3092,214,0
2R	19114964	.	G	A	1791.77	.	AC=2;AF=1.00;AN=2;DP=68;ExcessHet=3.0103;FS=0.000;MLEAC=2;MLEAF=1.00;MQ=43.97;QD=26.35;SOR=1.179	GT:AD:DP:GQ:PL	1/1:0,68:68:99:1820,203,0
2R	19115016	.	C	A	1568.77	.	AC=2;AF=1.00;AN=2;DP=59;ExcessHet=3.0103;FS=0.000;MLEAC=2;MLEAF=1.00;MQ=43.93;QD=26.59;SOR=1.649	GT:AD:DP:GQ:PL	1/1:0,59:59:99:1597,177,0
2R	19115030	.	G	C	1416.77	.	AC=2;AF=1.00;AN=2;DP=56;ExcessHet=3.0103;FS=0.000;MLEAC=2;MLEAF=1.00;MQ=43.93;QD=26.24;SOR=1.567	GT:AD:DP:GQ:PL	1/1:0,54:54:99:1445,161,0
2R	19115041	.	T	C	1385.77	.	AC=2;AF=1.00;AN=2;DP=54;ExcessHet=3.0103;FS=0.000;MLEAC=2;MLEAF=1.00;MQ=43.93;QD=26.15;SOR=1.402	GT:AD:DP:GQ:PL	1/1:0,53:53:99:1414,158,0
2R	19115645	.	T	A	1634.77	.	AC=2;AF=1.00;AN=2;DP=60;ExcessHet=3.0103;FS=0.000;MLEAC=2;MLEAF=1.00;MQ=41.09;QD=27.25;SOR=0.693	GT:AD:DP:GQ:PL	1/1:0,60:60:99:1663,180,0
2R	19115660	.	A	C	2580.77	.	AC=2;AF=1.00;AN=2;BaseQRankSum=-1.604;ClippingRankSum=0.000;DP=62;ExcessHet=3.0103;FS=0.000;MLEAC=2;MLEAF=1.00;MQ=40.46;MQRankSum=-1.235;QD=30.99;ReadPosRankSum=1.621;SOR=0.274	GT:AD:DP:GQ:PL	1/1:1,61:62:99:2609,142,0
2R	19115666	.	T	C	2656.77	.	AC=2;AF=1.00;AN=2;BaseQRankSum=-0.671;ClippingRankSum=0.000;DP=64;ExcessHet=3.0103;FS=0.000;MLEAC=2;MLEAF=1.00;MQ=40.36;MQRankSum=-1.279;QD=30.66;ReadPosRankSum=1.354;SOR=0.273	GT:AD:DP:GQ:PL	1/1:1,63:64:99:2685,151,0
2R	19115697	.	TCAAAACTGCCTAGACATG	T	2886.73	.	AC=2;AF=1.00;AN=2;BaseQRankSum=-1.340;ClippingRankSum=0.000;DP=68;ExcessHet=3.0103;FS=0.000;MLEAC=2;MLEAF=1.00;MQ=39.93;MQRankSum=-1.383;QD=23.50;ReadPosRankSum=-0.078;SOR=0.248	GT:AD:DP:GQ:PL	1/1:1,66:67:99:2924,157,0
2R	19115723	.	A	T	2852.77	.	AC=2;AF=1.00;AN=2;BaseQRankSum=-1.281;ClippingRankSum=0.000;DP=65;ExcessHet=3.0103;FS=0.000;MLEAC=2;MLEAF=1.00;MQ=40.03;MQRankSum=-1.370;QD=21.35;SOR=0.277	GT:AD:DP:GQ:PL	1/1:1,64:65:99:2881,154,0
2R	19115744	.	A	C	1654.77	.	AC=2;AF=1.00;AN=2;BaseQRankSum=0.055;ClippingRankSum=0.000;DP=65;ExcessHet=3.0103;FS=0.000;MLEAC=2;MLEAF=1.00;MQ=39.40;MQRankSum=-1.579;QD=25.46;ReadPosRankSum=-1.680;SOR=0.341	GT:AD:DP:GQ:PL	1/1:1,64:65:99:1683,166,0
2R	19115766	.	A	T	1489.77	.	AC=2;AF=1.00;AN=2;BaseQRankSum=1.774;ClippingRankSum=0.000;DP=56;ExcessHet=3.0103;FS=0.000;MLEAC=2;MLEAF=1.00;MQ=38.90;MQRankSum=-1.697;QD=26.60;ReadPosRankSum=-1.455;SOR=0.343	GT:AD:DP:GQ:PL	1/1:1,55:56:99:1518,158,0
2R	19115779	.	C	A	2281.77	.	AC=2;AF=1.00;AN=2;BaseQRankSum=0.331;ClippingRankSum=0.000;DP=55;ExcessHet=3.0103;FS=0.000;MLEAC=2;MLEAF=1.00;MQ=38.85;MQRankSum=-1.791;QD=27.97;ReadPosRankSum=-0.788;SOR=0.287	GT:AD:DP:GQ:PL	1/1:1,54:55:99:2310,120,0
2R	19115787	.	T	TATTTTCTTAATATTA	2611.73	.	AC=2;AF=1.00;AN=2;BaseQRankSum=1.553;ClippingRankSum=0.000;DP=55;ExcessHet=3.0103;FS=0.000;MLEAC=2;MLEAF=1.00;MQ=38.95;MQRankSum=-1.805;QD=30.06;ReadPosRankSum=-0.630;SOR=0.253	GT:AD:DP:GQ:PL	1/1:1,54:55:99:2649,142,0
2R	19115796	.	C	T	2401.77	.	AC=2;AF=1.00;AN=2;BaseQRankSum=1.664;ClippingRankSum=0.000;DP=54;ExcessHet=3.0103;FS=0.000;MLEAC=2;MLEAF=1.00;MQ=39.18;MQRankSum=-1.755;QD=28.75;ReadPosRankSum=-0.096;SOR=0.238	GT:AD:DP:GQ:PL	1/1:1,53:54:99:2430,124,0
2R	19115800	.	T	TA	2392.73	.	AC=2;AF=1.00;AN=2;BaseQRankSum=1.713;ClippingRankSum=0.000;DP=52;ExcessHet=3.0103;FS=0.000;MLEAC=2;MLEAF=1.00;MQ=39.33;MQRankSum=-1.752;QD=32.33;ReadPosRankSum=0.567;SOR=0.239	GT:AD:DP:GQ:PL	1/1:1,51:52:99:2430,124,0
2R	19115801	.	T	G	2491.77	.	AC=2;AF=1.00;AN=2;BaseQRankSum=-0.243;ClippingRankSum=0.000;DP=52;ExcessHet=3.0103;FS=0.000;MLEAC=2;MLEAF=1.00;MQ=39.39;MQRankSum=-1.700;QD=29.70;ReadPosRankSum=0.567;SOR=0.239	GT:AD:DP:GQ:PL	1/1:1,51:52:99:2520,130,0
2R	19115802	.	C	CCAAAAA	2392.73	.	AC=2;AF=1.00;AN=2;BaseQRankSum=1.183;ClippingRankSum=0.000;DP=53;ExcessHet=3.0103;FS=0.000;MLEAC=2;MLEAF=1.00;MQ=39.42;MQRankSum=-1.710;QD=29.85;ReadPosRankSum=0.556;SOR=0.255	GT:AD:DP:GQ:PL	1/1:1,52:53:99:2430,124,0
2R	19115881	.	G	C	1040.77	.	AC=2;AF=1.00;AN=2;DP=40;ExcessHet=3.0103;FS=0.000;MLEAC=2;MLEAF=1.00;MQ=42.04;QD=26.02;SOR=0.693	GT:AD:DP:GQ:PL	1/1:0,40:40:99:1069,119,0
2R	19116049	.	C	T	1135.77	.	AC=2;AF=1.00;AN=2;DP=30;ExcessHet=3.0103;FS=0.000;MLEAC=2;MLEAF=1.00;MQ=41.42;QD=31.25;SOR=0.846	GT:AD:DP:GQ:PL	1/1:0,26:26:77:1164,77,0
2R	19116058	.	T	C	1451.77	.	AC=2;AF=1.00;AN=2;DP=32;ExcessHet=3.0103;FS=0.000;MLEAC=2;MLEAF=1.00;MQ=41.25;QD=28.01;SOR=0.765	GT:AD:DP:GQ:PL	1/1:0,32:32:99:1480,99,0
2R	19116060	.	C	CAATCGCCGCACCG	1442.73	.	AC=2;AF=1.00;AN=2;DP=33;ExcessHet=3.0103;FS=0.000;MLEAC=2;MLEAF=1.00;MQ=41.33;QD=28.37;SOR=0.765	GT:AD:DP:GQ:PL	1/1:0,33:33:99:1480,99,0
2R	19116063	.	A	ACCAAC	1386.73	.	AC=2;AF=1.00;AN=2;BaseQRankSum=1.175;ClippingRankSum=0.000;DP=32;ExcessHet=3.0103;FS=0.000;MLEAC=2;MLEAF=1.00;MQ=41.55;MQRankSum=-0.922;QD=28.91;ReadPosRankSum=1.627;SOR=0.307	GT:AD:DP:GQ:PL	1/1:1,31:32:77:1424,77,0
2R	19116135	.	G	T	1206.77	.	AC=2;AF=1.00;AN=2;DP=44;ExcessHet=3.0103;FS=0.000;MLEAC=2;MLEAF=1.00;MQ=43.50;QD=27.43;SOR=1.828	GT:AD:DP:GQ:PL	1/1:0,44:44:99:1235,132,0
2R	19117658	.	TA	T	703.73	.	AC=2;AF=1.00;AN=2;DP=45;ExcessHet=3.0103;FS=0.000;MLEAC=2;MLEAF=1.00;MQ=43.74;QD=18.52;SOR=1.061	GT:AD:DP:GQ:PL	1/1:0,38:38:99:741,112,0
2R	19117697	.	A	G	2226.77	.	AC=2;AF=1.00;AN=2;DP=51;ExcessHet=3.0103;FS=0.000;MLEAC=2;MLEAF=1.00;MQ=43.77;QD=30.56;SOR=0.732	GT:AD:DP:GQ:PL	1/1:0,51:51:99:2255,153,0
2R	19117698	.	T	A	2226.77	.	AC=2;AF=1.00;AN=2;DP=51;ExcessHet=3.0103;FS=0.000;MLEAC=2;MLEAF=1.00;MQ=43.77;QD=30.07;SOR=0.732	GT:AD:DP:GQ:PL	1/1:0,51:51:99:2255,153,0
2R	19117700	.	G	T	2226.77	.	AC=2;AF=1.00;AN=2;DP=51;ExcessHet=3.0103;FS=0.000;MLEAC=2;MLEAF=1.00;MQ=43.77;QD=33.33;SOR=0.732	GT:AD:DP:GQ:PL	1/1:0,51:51:99:2255,153,0
2R	19117756	.	C	A	2761.77	.	AC=2;AF=1.00;AN=2;DP=63;ExcessHet=3.0103;FS=0.000;MLEAC=2;MLEAF=1.00;MQ=43.66;QD=28.68;SOR=0.976	GT:AD:DP:GQ:PL	1/1:0,62:62:99:2790,187,0
2R	19117764	.	C	T	3031.77	.	AC=2;AF=1.00;AN=2;DP=69;ExcessHet=3.0103;FS=0.000;MLEAC=2;MLEAF=1.00;MQ=43.69;QD=28.88;SOR=1.022	GT:AD:DP:GQ:PL	1/1:0,68:68:99:3060,205,0
2R	19117767	.	T	A	3134.77	.	AC=2;AF=1.00;AN=2;DP=69;ExcessHet=3.0103;FS=0.000;MLEAC=2;MLEAF=1.00;MQ=43.69;QD=27.95;SOR=1.098	GT:AD:DP:GQ:PL	1/1:0,68:68:99:3163,214,0
2R	19117779	.	T	A	2864.77	.	AC=2;AF=1.00;AN=2;DP=66;ExcessHet=3.0103;FS=0.000;MLEAC=2;MLEAF=1.00;MQ=43.70;QD=32.67;SOR=0.925	GT:AD:DP:GQ:PL	1/1:0,65:65:99:2893,196,0
2R	19118300	.	A	T	1271.77	.	AC=2;AF=1.00;AN=2;DP=47;ExcessHet=3.0103;FS=0.000;MLEAC=2;MLEAF=1.00;MQ=43.96;QD=27.65;SOR=1.765	GT:AD:DP:GQ:PL	1/1:0,46:46:99:1300,138,0
2R	19119883	.	A	G	349.77	.	AC=1;AF=0.500;AN=2;BaseQRankSum=-1.070;ClippingRankSum=0.000;DP=66;ExcessHet=3.0103;FS=0.000;MLEAC=1;MLEAF=0.500;MQ=43.74;MQRankSum=-0.510;QD=5.30;ReadPosRankSum=0.567;SOR=0.746	GT:AD:DP:GQ:PL	0/1:45,21:66:99:378,0,1062
2R	19119926	.	A	G	848.77	.	AC=1;AF=0.500;AN=2;BaseQRankSum=-1.191;ClippingRankSum=0.000;DP=56;ExcessHet=3.0103;FS=5.871;MLEAC=1;MLEAF=0.500;MQ=43.73;MQRankSum=-0.659;QD=15.43;ReadPosRankSum=-0.781;SOR=0.751	GT:AD:DP:GQ:PL	0/1:18,37:55:99:877,0,351
2R	19120003	.	TAAAA	T	1171.73	.	AC=1;AF=0.500;AN=2;BaseQRankSum=0.159;ClippingRankSum=0.000;DP=56;ExcessHet=3.0103;FS=0.000;MLEAC=1;MLEAF=0.500;MQ=43.37;MQRankSum=0.467;QD=22.11;ReadPosRankSum=1.402;SOR=0.812	GT:AD:DP:GQ:PL	0/1:22,31:53:99:1209,0,711
2R	19121226	.	T	A	1767.77	.	AC=2;AF=1.00;AN=2;BaseQRankSum=0.478;ClippingRankSum=0.000;DP=70;ExcessHet=3.0103;FS=0.000;MLEAC=2;MLEAF=1.00;MQ=43.97;MQRankSum=0.000;QD=26.00;ReadPosRankSum=1.826;SOR=0.288	GT:AD:DP:GQ:PL	1/1:1,67:68:99:1796,177,0
2R	19121504	.	G	A	1940.77	.	AC=2;AF=1.00;AN=2;DP=72;ExcessHet=3.0103;FS=0.000;MLEAC=2;MLEAF=1.00;MQ=43.82;QD=26.96;SOR=0.749	GT:AD:DP:GQ:PL	1/1:0,72:72:99:1969,216,0
2R	19121678	.	G	C	1363.77	.	AC=2;AF=1.00;AN=2;BaseQRankSum=1.328;ClippingRankSum=0.000;DP=55;ExcessHet=3.0103;FS=3.522;MLEAC=2;MLEAF=1.00;MQ=43.64;MQRankSum=-0.429;QD=25.25;ReadPosRankSum=1.258;SOR=0.651	GT:AD:DP:GQ:PL	1/1:1,53:54:99:1392,134,0
2R	19121724	.	T	A	2214.77	.	AC=2;AF=1.00;AN=2;DP=52;ExcessHet=3.0103;FS=0.000;MLEAC=2;MLEAF=1.00;MQ=43.66;QD=27.34;SOR=0.732	GT:AD:DP:GQ:PL	1/1:0,51:51:99:2243,153,0
2R	19121725	.	A	T	2214.77	.	AC=2;AF=1.00;AN=2;DP=51;ExcessHet=3.0103;FS=0.000;MLEAC=2;MLEAF=1.00;MQ=43.65;QD=27.67;SOR=0.773	GT:AD:DP:GQ:PL	1/1:0,50:50:99:2243,153,0
2R	19121776	.	AT	A	2324.73	.	AC=2;AF=1.00;AN=2;DP=59;ExcessHet=3.0103;FS=0.000;MLEAC=2;MLEAF=1.00;MQ=43.40;QD=27.50;SOR=1.262	GT:AD:DP:GQ:PL	1/1:0,55:55:99:2362,165,0
2R	19121779	.	T	G	2333.77	.	AC=2;AF=1.00;AN=2;DP=56;ExcessHet=3.0103;FS=0.000;MLEAC=2;MLEAF=1.00;MQ=43.37;QD=27.84;SOR=1.262	GT:AD:DP:GQ:PL	1/1:0,55:55:99:2362,165,0
2R	19121793	.	G	A	1353.77	.	AC=2;AF=1.00;AN=2;DP=50;ExcessHet=3.0103;FS=0.000;MLEAC=2;MLEAF=1.00;MQ=43.37;QD=27.08;SOR=1.656	GT:AD:DP:GQ:PL	1/1:0,50:50:99:1382,150,0
2R	19121863	.	T	C	2628.77	.	AC=2;AF=1.00;AN=2;DP=61;ExcessHet=3.0103;FS=0.000;MLEAC=2;MLEAF=1.00;MQ=43.27;QD=30.35;SOR=1.160	GT:AD:DP:GQ:PL	1/1:0,60:60:99:2657,181,0
2R	19121873	.	AACAGC	A	2600.73	.	AC=2;AF=1.00;AN=2;DP=59;ExcessHet=3.0103;FS=0.000;MLEAC=2;MLEAF=1.00;MQ=43.25;QD=29.11;SOR=1.278	GT:AD:DP:GQ:PL	1/1:0,58:58:99:2638,178,0
2R	19121880	.	TAAGTTAAACTAATGA	T	2572.73	.	AC=2;AF=1.00;AN=2;DP=59;ExcessHet=3.0103;FS=0.000;MLEAC=2;MLEAF=1.00;MQ=43.25;QD=28.31;SOR=1.278	GT:AD:DP:GQ:PL	1/1:0,58:58:99:2610,175,0
2R	19122412	.	G	A	1150.77	.	AC=2;AF=1.00;AN=2;DP=44;ExcessHet=3.0103;FS=0.000;MLEAC=2;MLEAF=1.00;MQ=43.93;QD=26.15;SOR=1.230	GT:AD:DP:GQ:PL	1/1:0,44:44:99:1179,131,0
2R	19122426	.	C	G	1211.77	.	AC=2;AF=1.00;AN=2;DP=44;ExcessHet=3.0103;FS=0.000;MLEAC=2;MLEAF=1.00;MQ=43.93;QD=27.54;SOR=1.662	GT:AD:DP:GQ:PL	1/1:0,44:44:99:1240,132,0
2R	19122459	.	A	G	1172.77	.	AC=2;AF=1.00;AN=2;DP=44;ExcessHet=3.0103;FS=0.000;MLEAC=2;MLEAF=1.00;MQ=44.00;QD=26.65;SOR=1.508	GT:AD:DP:GQ:PL	1/1:0,44:44:99:1201,132,0
2R	19122486	.	C	A	1324.77	.	AC=2;AF=1.00;AN=2;DP=48;ExcessHet=3.0103;FS=0.000;MLEAC=2;MLEAF=1.00;MQ=44.00;QD=27.60;SOR=1.708	GT:AD:DP:GQ:PL	1/1:0,48:48:99:1353,144,0
2R	19122555	.	T	C	1554.77	.	AC=2;AF=1.00;AN=2;DP=60;ExcessHet=3.0103;FS=0.000;MLEAC=2;MLEAF=1.00;MQ=44.00;QD=25.91;SOR=0.693	GT:AD:DP:GQ:PL	1/1:0,60:60:99:1583,178,0
2R	19122573	.	G	A	1537.77	.	AC=2;AF=1.00;AN=2;DP=58;ExcessHet=3.0103;FS=0.000;MLEAC=2;MLEAF=1.00;MQ=44.00;QD=26.51;SOR=0.762	GT:AD:DP:GQ:PL	1/1:0,58:58:99:1566,172,0
2R	19123504	.	A	G	1501.77	.	AC=2;AF=1.00;AN=2;DP=57;ExcessHet=3.0103;FS=0.000;MLEAC=2;MLEAF=1.00;MQ=43.38;QD=26.35;SOR=1.047	GT:AD:DP:GQ:PL	1/1:0,57:57:99:1530,170,0
2R	19124196	.	C	T	1460.77	.	AC=2;AF=1.00;AN=2;BaseQRankSum=1.950;ClippingRankSum=0.000;DP=56;ExcessHet=3.0103;FS=0.000;MLEAC=2;MLEAF=1.00;MQ=43.97;MQRankSum=0.000;QD=27.05;ReadPosRankSum=-0.541;SOR=0.307	GT:AD:DP:GQ:PL	1/1:1,53:54:99:1489,152,0
2R	19124286	.	T	C	2209.77	.	AC=2;AF=1.00;AN=2;DP=51;ExcessHet=3.0103;FS=0.000;MLEAC=2;MLEAF=1.00;MQ=44.00;QD=31.60;SOR=0.732	GT:AD:DP:GQ:PL	1/1:0,51:51:99:2238,153,0
2R	19124295	.	C	G	2185.77	.	AC=2;AF=1.00;AN=2;DP=50;ExcessHet=3.0103;FS=0.000;MLEAC=2;MLEAF=1.00;MQ=44.00;QD=28.56;SOR=0.693	GT:AD:DP:GQ:PL	1/1:0,50:50:99:2214,150,0
2R	19124313	.	A	G	1322.77	.	AC=2;AF=1.00;AN=2;DP=50;ExcessHet=3.0103;FS=0.000;MLEAC=2;MLEAF=1.00;MQ=44.00;QD=26.46;SOR=0.693	GT:AD:DP:GQ:PL	1/1:0,50:50:99:1351,149,0
2R	19124579	.	C	T	1403.77	.	AC=2;AF=1.00;AN=2;DP=53;ExcessHet=3.0103;FS=0.000;MLEAC=2;MLEAF=1.00;MQ=43.96;QD=26.49;SOR=0.730	GT:AD:DP:GQ:PL	1/1:0,53:53:99:1432,158,0
2R	19124597	.	C	G	1364.77	.	AC=2;AF=1.00;AN=2;DP=50;ExcessHet=3.0103;FS=0.000;MLEAC=2;MLEAF=1.00;MQ=43.96;QD=27.30;SOR=0.773	GT:AD:DP:GQ:PL	1/1:0,50:50:99:1393,150,0
2R	19124669	.	G	A	1852.77	.	AC=2;AF=1.00;AN=2;DP=42;ExcessHet=3.0103;FS=0.000;MLEAC=2;MLEAF=1.00;MQ=43.95;QD=25.14;SOR=1.402	GT:AD:DP:GQ:PL	1/1:0,42:42:99:1881,126,0
2R	19124672	.	A	G	1852.77	.	AC=2;AF=1.00;AN=2;DP=42;ExcessHet=3.0103;FS=0.000;MLEAC=2;MLEAF=1.00;MQ=43.95;QD=29.74;SOR=1.402	GT:AD:DP:GQ:PL	1/1:0,42:42:99:1881,126,0
2R	19124932	.	T	A	2623.77	.	AC=2;AF=1.00;AN=2;DP=59;ExcessHet=3.0103;FS=0.000;MLEAC=2;MLEAF=1.00;MQ=43.97;QD=33.98;SOR=0.796	GT:AD:DP:GQ:PL	1/1:0,59:59:99:2652,181,0
2R	19124936	.	C	G	2623.77	.	AC=2;AF=1.00;AN=2;DP=60;ExcessHet=3.0103;FS=0.000;MLEAC=2;MLEAF=1.00;MQ=43.97;QD=31.67;SOR=0.760	GT:AD:DP:GQ:PL	1/1:0,60:60:99:2652,181,0
2R	19124948	.	A	T	1720.77	.	AC=2;AF=1.00;AN=2;DP=63;ExcessHet=3.0103;FS=0.000;MLEAC=2;MLEAF=1.00;MQ=43.97;QD=27.31;SOR=0.859	GT:AD:DP:GQ:PL	1/1:0,63:63:99:1749,189,0
2R	19125143	.	A	G	1629.77	.	AC=2;AF=1.00;AN=2;DP=60;ExcessHet=3.0103;FS=0.000;MLEAC=2;MLEAF=1.00;MQ=44.00;QD=27.16;SOR=1.071	GT:AD:DP:GQ:PL	1/1:0,60:60:99:1658,180,0
2R	19125441	.	AT	A	1641.73	.	AC=2;AF=1.00;AN=2;DP=59;ExcessHet=3.0103;FS=0.000;MLEAC=2;MLEAF=1.00;MQ=44.00;QD=27.83;SOR=0.950	GT:AD:DP:GQ:PL	1/1:0,59:59:99:1679,177,0
2R	19125560	.	T	C	1158.77	.	AC=2;AF=1.00;AN=2;DP=44;ExcessHet=3.0103;FS=0.000;MLEAC=2;MLEAF=1.00;MQ=44.00;QD=26.34;SOR=0.990	GT:AD:DP:GQ:PL	1/1:0,44:44:99:1187,132,0
2R	19125921	.	T	C	1263.77	.	AC=2;AF=1.00;AN=2;DP=48;ExcessHet=3.0103;FS=0.000;MLEAC=2;MLEAF=1.00;MQ=43.78;QD=26.89;SOR=1.514	GT:AD:DP:GQ:PL	1/1:0,47:47:99:1292,140,0
2R	19126254	.	C	CCGAGAACTTTGTTCGTTCTCTCACGTTCGCTGGT	1806.73	.	AC=2;AF=1.00;AN=2;DP=25;ExcessHet=3.0103;FS=0.000;MLEAC=2;MLEAF=1.00;MQ=41.93;QD=30.52;SOR=1.358	GT:AD:DP:GQ:PL	1/1:0,25:25:99:1844,123,0
2R	19126497	.	A	G	1612.77	.	AC=2;AF=1.00;AN=2;BaseQRankSum=-0.333;ClippingRankSum=0.000;DP=64;ExcessHet=3.0103;FS=0.000;MLEAC=2;MLEAF=1.00;MQ=43.83;MQRankSum=-0.194;QD=25.20;ReadPosRankSum=0.913;SOR=0.326	GT:AD:DP:GQ:PL	1/1:1,63:64:99:1641,163,0
2R	19126683	.	A	T	1737.77	.	AC=2;AF=1.00;AN=2;DP=66;ExcessHet=3.0103;FS=0.000;MLEAC=2;MLEAF=1.00;MQ=43.30;QD=26.33;SOR=1.112	GT:AD:DP:GQ:PL	1/1:0,66:66:99:1766,198,0
2R	19126730	.	C	A	1795.77	.	AC=2;AF=1.00;AN=2;DP=66;ExcessHet=3.0103;FS=0.000;MLEAC=2;MLEAF=1.00;MQ=43.77;QD=27.21;SOR=0.957	GT:AD:DP:GQ:PL	1/1:0,66:66:99:1824,198,0
2R	19126796	.	G	A	3377.77	.	AC=2;AF=1.00;AN=2;DP=73;ExcessHet=3.0103;FS=0.000;MLEAC=2;MLEAF=1.00;MQ=43.93;QD=27.24;SOR=0.898	GT:AD:DP:GQ:PL	1/1:0,73:73:99:3406,232,0
2R	19126806	.	A	G	3518.77	.	AC=2;AF=1.00;AN=2;DP=79;ExcessHet=3.0103;FS=0.000;MLEAC=2;MLEAF=1.00;MQ=43.94;QD=32.76;SOR=0.718	GT:AD:DP:GQ:PL	1/1:0,79:79:99:3547,238,0
2R	19126826	.	G	A	3343.77	.	AC=2;AF=1.00;AN=2;DP=76;ExcessHet=3.0103;FS=0.000;MLEAC=2;MLEAF=1.00;MQ=43.94;QD=25.21;SOR=0.859	GT:AD:DP:GQ:PL	1/1:0,76:76:99:3372,232,0
2R	19126856	.	T	C	2190.77	.	AC=2;AF=1.00;AN=2;DP=83;ExcessHet=3.0103;FS=0.000;MLEAC=2;MLEAF=1.00;MQ=43.89;QD=26.39;SOR=0.818	GT:AD:DP:GQ:PL	1/1:0,83:83:99:2219,249,0
2R	19126935	.	T	G	1857.77	.	AC=2;AF=1.00;AN=2;DP=71;ExcessHet=3.0103;FS=0.000;MLEAC=2;MLEAF=1.00;MQ=43.94;QD=26.17;SOR=0.840	GT:AD:DP:GQ:PL	1/1:0,71:71:99:1886,211,0
2R	19127381	.	CACCACATCGG	C	1781.73	.	AC=2;AF=1.00;AN=2;DP=41;ExcessHet=3.0103;FS=0.000;MLEAC=2;MLEAF=1.00;MQ=43.44;QD=29.50;SOR=0.741	GT:AD:DP:GQ:PL	1/1:0,41:41:99:1819,123,0
2R	19127863	.	A	C	1185.77	.	AC=2;AF=1.00;AN=2;DP=47;ExcessHet=3.0103;FS=0.000;MLEAC=2;MLEAF=1.00;MQ=43.36;QD=25.23;SOR=1.132	GT:AD:DP:GQ:PL	1/1:0,47:47:99:1214,140,0
2R	19128021	.	G	T	1546.77	.	AC=2;AF=1.00;AN=2;DP=34;ExcessHet=3.0103;FS=0.000;MLEAC=2;MLEAF=1.00;MQ=42.66;QD=30.70;SOR=1.609	GT:AD:DP:GQ:PL	1/1:0,34:34:99:1575,105,0
2R	19128022	.	T	A	1546.77	.	AC=2;AF=1.00;AN=2;DP=35;ExcessHet=3.0103;FS=0.000;MLEAC=2;MLEAF=1.00;MQ=42.70;QD=33.37;SOR=1.483	GT:AD:DP:GQ:PL	1/1:0,35:35:99:1575,105,0
2R	19128023	.	G	A	1546.77	.	AC=2;AF=1.00;AN=2;DP=35;ExcessHet=3.0103;FS=0.000;MLEAC=2;MLEAF=1.00;MQ=42.70;QD=28.42;SOR=1.483	GT:AD:DP:GQ:PL	1/1:0,35:35:99:1575,105,0
2R	19128027	.	T	G	1546.77	.	AC=2;AF=1.00;AN=2;DP=34;ExcessHet=3.0103;FS=0.000;MLEAC=2;MLEAF=1.00;MQ=42.66;QD=26.72;SOR=1.609	GT:AD:DP:GQ:PL	1/1:0,34:34:99:1575,105,0
2R	19128040	.	A	AC	1375.73	.	AC=2;AF=1.00;AN=2;DP=29;ExcessHet=3.0103;FS=0.000;MLEAC=2;MLEAF=1.00;MQ=41.84;QD=28.96;SOR=1.609	GT:AD:DP:GQ:PL	1/1:0,28:28:96:1413,96,0
2R	19128044	.	ACG	A	1447.73	.	AC=2;AF=1.00;AN=2;DP=33;ExcessHet=3.0103;FS=0.000;MLEAC=2;MLEAF=1.00;MQ=41.75;QD=30.04;SOR=0.880	GT:AD:DP:GQ:PL	1/1:0,33:33:99:1485,99,0
2R	19128049	.	T	A	1456.77	.	AC=2;AF=1.00;AN=2;DP=33;ExcessHet=3.0103;FS=0.000;MLEAC=2;MLEAF=1.00;MQ=41.75;QD=34.05;SOR=0.880	GT:AD:DP:GQ:PL	1/1:0,33:33:99:1485,99,0
2R	19128055	.	C	A	1636.77	.	AC=2;AF=1.00;AN=2;DP=34;ExcessHet=3.0103;FS=0.000;MLEAC=2;MLEAF=1.00;MQ=41.73;QD=26.13;SOR=0.941	GT:AD:DP:GQ:PL	1/1:0,34:34:99:1665,111,0
2R	19128057	.	T	A	1771.77	.	AC=2;AF=1.00;AN=2;DP=32;ExcessHet=3.0103;FS=0.000;MLEAC=2;MLEAF=1.00;MQ=42.22;QD=27.29;SOR=0.693	GT:AD:DP:GQ:PL	1/1:0,32:32:99:1800,120,0
2R	19128058	.	A	G	1626.73	.	AC=2;AF=1.00;AN=2;DP=30;ExcessHet=3.0103;FS=0.000;MLEAC=1;MLEAF=0.500;MQ=42.16;QD=26.23;SOR=0.836	GT:AD:DP:GQ:PL	1/1:0,30:30:99:1654,114,0
2R	19128065	.	T	C	1533.77	.	AC=2;AF=1.00;AN=2;DP=34;ExcessHet=3.0103;FS=0.000;MLEAC=2;MLEAF=1.00;MQ=42.07;QD=35.08;SOR=1.085	GT:AD:DP:GQ:PL	1/1:0,34:34:99:1562,105,0
2R	19128067	.	G	C	1533.77	.	AC=2;AF=1.00;AN=2;DP=35;ExcessHet=3.0103;FS=0.000;MLEAC=2;MLEAF=1.00;MQ=42.13;QD=27.76;SOR=1.002	GT:AD:DP:GQ:PL	1/1:0,35:35:99:1562,105,0
2R	19128083	.	G	T	933.77	.	AC=2;AF=1.00;AN=2;DP=36;ExcessHet=3.0103;FS=0.000;MLEAC=2;MLEAF=1.00;MQ=42.78;QD=25.94;SOR=0.927	GT:AD:DP:GQ:PL	1/1:0,36:36:99:962,107,0
2R	19128282	.	C	G	1384.77	.	AC=2;AF=1.00;AN=2;DP=52;ExcessHet=3.0103;FS=0.000;MLEAC=2;MLEAF=1.00;MQ=43.08;QD=26.63;SOR=0.941	GT:AD:DP:GQ:PL	1/1:0,52:52:99:1413,156,0
2R	19128491	.	G	C	1740.77	.	AC=2;AF=1.00;AN=2;DP=66;ExcessHet=3.0103;FS=0.000;MLEAC=2;MLEAF=1.00;MQ=42.44;QD=26.38;SOR=0.886	GT:AD:DP:GQ:PL	1/1:0,66:66:99:1769,196,0
2R	19128499	.	TATCTC	T	2548.73	.	AC=2;AF=1.00;AN=2;DP=59;ExcessHet=3.0103;FS=0.000;MLEAC=2;MLEAF=1.00;MQ=42.24;QD=31.70;SOR=0.914	GT:AD:DP:GQ:PL	1/1:0,58:58:99:2586,175,0
2R	19128527	.	T	A	1568.77	.	AC=2;AF=1.00;AN=2;DP=57;ExcessHet=3.0103;FS=0.000;MLEAC=2;MLEAF=1.00;MQ=41.88;QD=27.52;SOR=1.047	GT:AD:DP:GQ:PL	1/1:0,57:57:99:1597,171,0
2R	19128540	.	ATTGGACGAAAAAAGATTGCAGACTTGAAGAGC	A	2386.73	.	AC=2;AF=1.00;AN=2;DP=54;ExcessHet=3.0103;FS=0.000;MLEAC=2;MLEAF=1.00;MQ=41.50;QD=29.75;SOR=1.329	GT:AD:DP:GQ:PL	1/1:0,54:54:99:2424,164,0
2R	19128598	.	C	A	2485.77	.	AC=2;AF=1.00;AN=2;DP=57;ExcessHet=3.0103;FS=0.000;MLEAC=2;MLEAF=1.00;MQ=41.30;QD=32.32;SOR=1.238	GT:AD:DP:GQ:PL	1/1:0,57:57:99:2514,172,0
2R	19128602	.	T	G	2523.77	.	AC=2;AF=1.00;AN=2;DP=57;ExcessHet=3.0103;FS=0.000;MLEAC=2;MLEAF=1.00;MQ=41.30;QD=31.36;SOR=1.140	GT:AD:DP:GQ:PL	1/1:0,57:57:99:2552,175,0
2R	19128617	.	T	C	2548.77	.	AC=2;AF=1.00;AN=2;DP=56;ExcessHet=3.0103;FS=0.000;MLEAC=2;MLEAF=1.00;MQ=41.34;QD=29.99;SOR=1.009	GT:AD:DP:GQ:PL	1/1:0,56:56:99:2577,175,0
2R	19128619	.	AGATT	A	2539.73	.	AC=2;AF=1.00;AN=2;DP=57;ExcessHet=3.0103;FS=0.000;MLEAC=2;MLEAF=1.00;MQ=41.44;QD=34.54;SOR=0.960	GT:AD:DP:GQ:PL	1/1:0,57:57:99:2577,175,0
2R	19128641	.	T	A	1431.77	.	AC=2;AF=1.00;AN=2;DP=55;ExcessHet=3.0103;FS=0.000;MLEAC=2;MLEAF=1.00;MQ=41.82;QD=26.51;SOR=1.118	GT:AD:DP:GQ:PL	1/1:0,54:54:99:1460,162,0
2R	19128655	.	G	A	2266.77	.	AC=2;AF=1.00;AN=2;DP=49;ExcessHet=3.0103;FS=0.000;MLEAC=2;MLEAF=1.00;MQ=42.04;QD=25.48;SOR=1.007	GT:AD:DP:GQ:PL	1/1:0,49:49:99:2295,157,0
2R	19128658	.	T	A	2266.77	.	AC=2;AF=1.00;AN=2;DP=52;ExcessHet=3.0103;FS=0.000;MLEAC=2;MLEAF=1.00;MQ=42.16;QD=30.62;SOR=0.941	GT:AD:DP:GQ:PL	1/1:0,52:52:99:2295,157,0
2R	19128671	.	A	T	2503.77	.	AC=2;AF=1.00;AN=2;DP=57;ExcessHet=3.0103;FS=0.000;MLEAC=2;MLEAF=1.00;MQ=42.50;QD=27.33;SOR=1.140	GT:AD:DP:GQ:PL	1/1:0,57:57:99:2532,172,0
2R	19128672	.	T	G	2503.77	.	AC=2;AF=1.00;AN=2;DP=57;ExcessHet=3.0103;FS=0.000;MLEAC=2;MLEAF=1.00;MQ=42.50;QD=29.23;SOR=1.140	GT:AD:DP:GQ:PL	1/1:0,57:57:99:2532,172,0
2R	19128731	.	G	A	2032.77	.	AC=2;AF=1.00;AN=2;DP=76;ExcessHet=3.0103;FS=0.000;MLEAC=2;MLEAF=1.00;MQ=43.27;QD=27.10;SOR=0.719	GT:AD:DP:GQ:PL	1/1:0,75:75:99:2061,225,0
2R	19128765	.	T	A	2077.77	.	AC=2;AF=1.00;AN=2;DP=77;ExcessHet=3.0103;FS=0.000;MLEAC=2;MLEAF=1.00;MQ=43.46;QD=26.98;SOR=0.719	GT:AD:DP:GQ:PL	1/1:0,77:77:99:2106,231,0
2R	19128968	.	C	A	1632.77	.	AC=2;AF=1.00;AN=2;DP=59;ExcessHet=3.0103;FS=0.000;MLEAC=2;MLEAF=1.00;MQ=43.53;QD=27.67;SOR=0.950	GT:AD:DP:GQ:PL	1/1:0,59:59:99:1661,177,0
2R	19129130	.	T	C	1397.77	.	AC=2;AF=1.00;AN=2;DP=52;ExcessHet=3.0103;FS=0.000;MLEAC=2;MLEAF=1.00;MQ=43.68;QD=26.88;SOR=0.941	GT:AD:DP:GQ:PL	1/1:0,52:52:99:1426,156,0
2R	19129179	.	T	C	1491.77	.	AC=2;AF=1.00;AN=2;DP=57;ExcessHet=3.0103;FS=0.000;MLEAC=2;MLEAF=1.00;MQ=43.79;QD=26.17;SOR=0.800	GT:AD:DP:GQ:PL	1/1:0,57:57:99:1520,169,0
2R	19129226	.	C	T	2296.77	.	AC=2;AF=1.00;AN=2;DP=54;ExcessHet=3.0103;FS=0.000;MLEAC=2;MLEAF=1.00;MQ=43.38;QD=27.93;SOR=1.118	GT:AD:DP:GQ:PL	1/1:0,54:54:99:2325,163,0
2R	19129232	.	G	A	2235.77	.	AC=2;AF=1.00;AN=2;DP=49;ExcessHet=3.0103;FS=0.000;MLEAC=2;MLEAF=1.00;MQ=43.28;QD=33.30;SOR=1.345	GT:AD:DP:GQ:PL	1/1:0,49:49:99:2264,156,0
2R	19129270	.	C	CA	2572.73	.	AC=2;AF=1.00;AN=2;DP=57;ExcessHet=3.0103;FS=0.000;MLEAC=2;MLEAF=1.00;MQ=43.17;QD=31.61;SOR=1.199	GT:AD:DP:GQ:PL	1/1:0,56:56:99:2610,174,0
2R	19129272	.	C	A	2581.77	.	AC=2;AF=1.00;AN=2;DP=58;ExcessHet=3.0103;FS=0.000;MLEAC=2;MLEAF=1.00;MQ=43.15;QD=34.31;SOR=1.179	GT:AD:DP:GQ:PL	1/1:0,58:58:99:2610,175,0
2R	19129274	.	C	G	2823.77	.	AC=2;AF=1.00;AN=2;DP=58;ExcessHet=3.0103;FS=0.000;MLEAC=2;MLEAF=1.00;MQ=43.15;QD=29.65;SOR=1.179	GT:AD:DP:GQ:PL	1/1:0,58:58:99:2852,193,0
2R	19129275	.	T	TGTG	2814.73	.	AC=2;AF=1.00;AN=2;DP=58;ExcessHet=3.0103;FS=0.000;MLEAC=2;MLEAF=1.00;MQ=43.15;QD=30.39;SOR=1.179	GT:AD:DP:GQ:PL	1/1:0,58:58:99:2852,193,0
2R	19129386	.	C	T	1583.77	.	AC=2;AF=1.00;AN=2;DP=58;ExcessHet=3.0103;FS=0.000;MLEAC=2;MLEAF=1.00;MQ=43.73;QD=27.31;SOR=0.914	GT:AD:DP:GQ:PL	1/1:0,58:58:99:1612,174,0
2R	19129415	.	T	C	1636.77	.	AC=2;AF=1.00;AN=2;DP=63;ExcessHet=3.0103;FS=0.000;MLEAC=2;MLEAF=1.00;MQ=43.31;QD=25.98;SOR=1.010	GT:AD:DP:GQ:PL	1/1:0,63:63:99:1665,188,0
2R	19129470	.	T	A	1425.77	.	AC=2;AF=1.00;AN=2;DP=53;ExcessHet=3.0103;FS=0.000;MLEAC=2;MLEAF=1.00;MQ=42.92;QD=27.42;SOR=2.215	GT:AD:DP:GQ:PL	1/1:0,52:52:99:1454,156,0
2R	19129500	.	T	C	2311.77	.	AC=2;AF=1.00;AN=2;DP=50;ExcessHet=3.0103;FS=0.000;MLEAC=2;MLEAF=1.00;MQ=42.81;QD=28.68;SOR=2.701	GT:AD:DP:GQ:PL	1/1:0,50:50:99:2340,156,0
2R	19129502	.	A	AAGTT	2385.73	.	AC=2;AF=1.00;AN=2;DP=52;ExcessHet=3.0103;FS=0.000;MLEAC=2;MLEAF=1.00;MQ=42.82;QD=29.75;SOR=2.584	GT:AD:DP:GQ:PL	1/1:0,52:52:99:2423,163,0
2R	19129504	.	G	GCACTT	2385.73	.	AC=2;AF=1.00;AN=2;DP=51;ExcessHet=3.0103;FS=0.000;MLEAC=2;MLEAF=1.00;MQ=42.80;QD=36.85;SOR=2.540	GT:AD:DP:GQ:PL	1/1:0,51:51:99:2423,162,0
2R	19129543	.	T	C	1188.77	.	AC=2;AF=1.00;AN=2;DP=44;ExcessHet=3.0103;FS=0.000;MLEAC=2;MLEAF=1.00;MQ=43.17;QD=27.02;SOR=1.508	GT:AD:DP:GQ:PL	1/1:0,44:44:99:1217,132,0
2R	19129878	.	G	C	2121.77	.	AC=2;AF=1.00;AN=2;DP=48;ExcessHet=3.0103;FS=0.000;MLEAC=2;MLEAF=1.00;MQ=43.45;QD=25.48;SOR=0.866	GT:AD:DP:GQ:PL	1/1:0,48:48:99:2150,144,0
2R	19129881	.	G	C	2197.77	.	AC=2;AF=1.00;AN=2;DP=48;ExcessHet=3.0103;FS=0.000;MLEAC=2;MLEAF=1.00;MQ=43.45;QD=27.97;SOR=0.963	GT:AD:DP:GQ:PL	1/1:0,48:48:99:2226,151,0
2R	19129884	.	T	C	2162.77	.	AC=2;AF=1.00;AN=2;DP=49;ExcessHet=3.0103;FS=0.000;MLEAC=2;MLEAF=1.00;MQ=43.46;QD=31.74;SOR=0.909	GT:AD:DP:GQ:PL	1/1:0,49:49:99:2191,147,0
2R	19129931	.	T	A	1583.77	.	AC=2;AF=1.00;AN=2;DP=56;ExcessHet=3.0103;FS=0.000;MLEAC=2;MLEAF=1.00;MQ=43.13;QD=28.28;SOR=1.009	GT:AD:DP:GQ:PL	1/1:0,56:56:99:1612,168,0
2R	19130006	.	T	TGC	2743.73	.	AC=2;AF=1.00;AN=2;DP=54;ExcessHet=3.0103;FS=0.000;MLEAC=2;MLEAF=1.00;MQ=42.61;QD=31.68;SOR=0.730	GT:AD:DP:GQ:PL	1/1:0,53:53:99:2781,186,0
2R	19130007	.	T	TGCTGTGATAATG	2743.73	.	AC=2;AF=1.00;AN=2;DP=56;ExcessHet=3.0103;FS=0.000;MLEAC=2;MLEAF=1.00;MQ=42.66;QD=28.36;SOR=0.765	GT:AD:DP:GQ:PL	1/1:0,56:56:99:2781,186,0
2R	19130036	.	G	C	1420.77	.	AC=2;AF=1.00;AN=2;DP=55;ExcessHet=3.0103;FS=0.000;MLEAC=2;MLEAF=1.00;MQ=42.85;QD=25.83;SOR=0.884	GT:AD:DP:GQ:PL	1/1:0,55:55:99:1449,164,0
2R	19130217	.	A	T	2568.77	.	AC=2;AF=1.00;AN=2;DP=58;ExcessHet=3.0103;FS=0.000;MLEAC=2;MLEAF=1.00;MQ=43.49;QD=27.43;SOR=0.914	GT:AD:DP:GQ:PL	1/1:0,58:58:99:2597,175,0
2R	19130224	.	T	A	2649.77	.	AC=2;AF=1.00;AN=2;DP=61;ExcessHet=3.0103;FS=0.000;MLEAC=2;MLEAF=1.00;MQ=43.52;QD=27.37;SOR=0.793	GT:AD:DP:GQ:PL	1/1:0,61:61:99:2678,184,0
2R	19130279	.	T	C	1319.77	.	AC=2;AF=1.00;AN=2;DP=50;ExcessHet=3.0103;FS=0.000;MLEAC=2;MLEAF=1.00;MQ=43.73;QD=26.40;SOR=1.051	GT:AD:DP:GQ:PL	1/1:0,50:50:99:1348,150,0
2R	19130359	.	A	T	1818.77	.	AC=2;AF=1.00;AN=2;DP=43;ExcessHet=3.0103;FS=0.000;MLEAC=2;MLEAF=1.00;MQ=43.95;QD=31.89;SOR=2.833	GT:AD:DP:GQ:PL	1/1:0,43:43:99:1847,107,0
2R	19130360	.	T	C	1818.77	.	AC=2;AF=1.00;AN=2;BaseQRankSum=-1.387;ClippingRankSum=0.000;DP=44;ExcessHet=3.0103;FS=0.000;MLEAC=2;MLEAF=1.00;MQ=43.96;MQRankSum=0.000;QD=29.17;ReadPosRankSum=1.697;SOR=1.609	GT:AD:DP:GQ:PL	1/1:1,43:44:99:1847,107,0
2R	19130522	.	G	A	2500.77	.	AC=2;AF=1.00;AN=2;BaseQRankSum=0.499;ClippingRankSum=0.000;DP=59;ExcessHet=3.0103;FS=3.395;MLEAC=2;MLEAF=1.00;MQ=43.97;MQRankSum=0.000;QD=29.31;ReadPosRankSum=-0.588;SOR=0.556	GT:AD:DP:GQ:PL	1/1:1,58:59:99:2529,105,0
2R	19130524	.	A	T	2500.77	.	AC=2;AF=1.00;AN=2;BaseQRankSum=1.568;ClippingRankSum=0.000;DP=58;ExcessHet=3.0103;FS=3.321;MLEAC=2;MLEAF=1.00;MQ=43.97;MQRankSum=0.000;QD=28.56;ReadPosRankSum=-0.670;SOR=0.504	GT:AD:DP:GQ:PL	1/1:1,57:58:99:2529,105,0
2R	19130532	.	G	A	2463.77	.	AC=2;AF=1.00;AN=2;BaseQRankSum=-0.033;ClippingRankSum=0.000;DP=56;ExcessHet=3.0103;FS=3.865;MLEAC=2;MLEAF=1.00;MQ=43.97;MQRankSum=0.000;QD=35.10;ReadPosRankSum=-0.712;SOR=0.890	GT:AD:DP:GQ:PL	1/1:1,55:56:99:2492,102,0
2R	19130535	.	C	G	2412.77	.	AC=2;AF=1.00;AN=2;BaseQRankSum=-0.388;ClippingRankSum=0.000;DP=56;ExcessHet=3.0103;FS=3.865;MLEAC=2;MLEAF=1.00;MQ=43.97;MQRankSum=0.000;QD=34.44;ReadPosRankSum=-0.815;SOR=0.890	GT:AD:DP:GQ:PL	1/1:1,55:56:99:2441,99,0
2R	19130572	.	T	C	1369.77	.	AC=2;AF=1.00;AN=2;BaseQRankSum=0.167;ClippingRankSum=0.000;DP=55;ExcessHet=3.0103;FS=0.000;MLEAC=2;MLEAF=1.00;MQ=44.00;MQRankSum=0.000;QD=24.90;ReadPosRankSum=0.372;SOR=0.981	GT:AD:DP:GQ:PL	1/1:2,53:55:99:1398,109,0
2R	19130673	.	A	G	1744.77	.	AC=2;AF=1.00;AN=2;DP=63;ExcessHet=3.0103;FS=0.000;MLEAC=2;MLEAF=1.00;MQ=43.94;QD=27.69;SOR=0.790	GT:AD:DP:GQ:PL	1/1:0,63:63:99:1773,189,0
2R	19130716	.	G	T	1546.77	.	AC=2;AF=1.00;AN=2;BaseQRankSum=0.131;ClippingRankSum=0.000;DP=59;ExcessHet=3.0103;FS=0.000;MLEAC=2;MLEAF=1.00;MQ=43.93;MQRankSum=-0.200;QD=26.22;ReadPosRankSum=1.566;SOR=0.800	GT:AD:DP:GQ:PL	1/1:2,57:59:99:1575,137,0
2R	19130742	.	T	C	1392.77	.	AC=2;AF=1.00;AN=2;BaseQRankSum=0.225;ClippingRankSum=0.000;DP=55;ExcessHet=3.0103;FS=0.000;MLEAC=2;MLEAF=1.00;MQ=43.93;MQRankSum=-0.097;QD=25.32;ReadPosRankSum=-0.095;SOR=0.287	GT:AD:DP:GQ:PL	1/1:1,54:55:99:1421,137,0
2R	19130790	.	A	C	2898.77	.	AC=2;AF=1.00;AN=2;BaseQRankSum=1.417;ClippingRankSum=0.000;DP=68;ExcessHet=3.0103;FS=3.274;MLEAC=2;MLEAF=1.00;MQ=43.97;MQRankSum=0.000;QD=31.27;ReadPosRankSum=-1.381;SOR=0.462	GT:AD:DP:GQ:PL	1/1:1,67:68:99:2927,160,0
2R	19130795	.	A	G	2833.77	.	AC=2;AF=1.00;AN=2;BaseQRankSum=1.085;ClippingRankSum=0.000;DP=65;ExcessHet=3.0103;FS=3.358;MLEAC=2;MLEAF=1.00;MQ=43.97;MQRankSum=0.000;QD=28.07;ReadPosRankSum=-1.215;SOR=0.525	GT:AD:DP:GQ:PL	1/1:1,64:65:99:2862,154,0
2R	19130799	.	T	C	2786.77	.	AC=2;AF=1.00;AN=2;BaseQRankSum=1.273;ClippingRankSum=0.000;DP=62;ExcessHet=3.0103;FS=3.610;MLEAC=2;MLEAF=1.00;MQ=43.97;MQRankSum=0.000;QD=34.28;ReadPosRankSum=-0.958;SOR=0.707	GT:AD:DP:GQ:PL	1/1:1,61:62:99:2815,151,0
2R	19130814	.	A	C	2533.77	.	AC=2;AF=1.00;AN=2;BaseQRankSum=1.135;ClippingRankSum=0.000;DP=60;ExcessHet=3.0103;FS=3.468;MLEAC=2;MLEAF=1.00;MQ=44.00;MQRankSum=0.000;QD=25.77;ReadPosRankSum=-0.774;SOR=0.607	GT:AD:DP:GQ:PL	1/1:1,59:60:99:2562,139,0
2R	19131030	.	T	G	1839.77	.	AC=2;AF=1.00;AN=2;DP=69;ExcessHet=3.0103;FS=0.000;MLEAC=2;MLEAF=1.00;MQ=44.00;QD=26.66;SOR=0.910	GT:AD:DP:GQ:PL	1/1:0,69:69:99:1868,206,0
2R	19131051	.	T	A	1936.77	.	AC=2;AF=1.00;AN=2;DP=72;ExcessHet=3.0103;FS=0.000;MLEAC=2;MLEAF=1.00;MQ=44.00;QD=26.90;SOR=0.934	GT:AD:DP:GQ:PL	1/1:0,72:72:99:1965,216,0
2R	19131114	.	G	A	1364.77	.	AC=2;AF=1.00;AN=2;DP=49;ExcessHet=3.0103;FS=0.000;MLEAC=2;MLEAF=1.00;MQ=44.00;QD=27.85;SOR=0.818	GT:AD:DP:GQ:PL	1/1:0,49:49:99:1393,147,0
2R	19131126	.	A	G	1195.77	.	AC=2;AF=1.00;AN=2;DP=46;ExcessHet=3.0103;FS=0.000;MLEAC=2;MLEAF=1.00;MQ=44.00;QD=25.99;SOR=0.693	GT:AD:DP:GQ:PL	1/1:0,46:46:99:1224,137,0
2R	19134060	.	T	A	1686.77	.	AC=2;AF=1.00;AN=2;DP=63;ExcessHet=3.0103;FS=0.000;MLEAC=2;MLEAF=1.00;MQ=43.51;QD=26.77;SOR=0.724	GT:AD:DP:GQ:PL	1/1:0,63:63:99:1715,188,0
2R	19134089	.	A	T	1644.77	.	AC=2;AF=1.00;AN=2;DP=60;ExcessHet=3.0103;FS=0.000;MLEAC=2;MLEAF=1.00;MQ=43.48;QD=27.41;SOR=0.693	GT:AD:DP:GQ:PL	1/1:0,60:60:99:1673,180,0
2R	19134682	.	T	A	1803.77	.	AC=2;AF=1.00;AN=2;DP=65;ExcessHet=3.0103;FS=0.000;MLEAC=2;MLEAF=1.00;MQ=43.97;QD=28.18;SOR=0.966	GT:AD:DP:GQ:PL	1/1:0,64:64:99:1832,192,0
2R	19135786	.	T	A	2327.77	.	AC=2;AF=1.00;AN=2;BaseQRankSum=1.120;ClippingRankSum=0.000;DP=55;ExcessHet=3.0103;FS=0.000;MLEAC=2;MLEAF=1.00;MQ=43.08;MQRankSum=-0.870;QD=35.66;ReadPosRankSum=-1.324;SOR=0.253	GT:AD:DP:GQ:PL	1/1:1,54:55:99:2356,120,0
2R	19135788	.	A	C	2327.77	.	AC=2;AF=1.00;AN=2;BaseQRankSum=1.538;ClippingRankSum=0.000;DP=53;ExcessHet=3.0103;FS=0.000;MLEAC=2;MLEAF=1.00;MQ=43.05;MQRankSum=-0.900;QD=34.03;ReadPosRankSum=-1.243;SOR=0.223	GT:AD:DP:GQ:PL	1/1:1,52:53:99:2356,121,0
2R	19135810	.	G	T	2446.77	.	AC=2;AF=1.00;AN=2;BaseQRankSum=0.301;ClippingRankSum=0.000;DP=55;ExcessHet=3.0103;FS=0.000;MLEAC=2;MLEAF=1.00;MQ=42.29;MQRankSum=-1.146;QD=35.12;ReadPosRankSum=-0.473;SOR=0.253	GT:AD:DP:GQ:PL	1/1:1,54:55:99:2475,127,0
2R	19135815	.	T	TTTCTCGAG	2257.73	.	AC=2;AF=1.00;AN=2;BaseQRankSum=-1.076;ClippingRankSum=0.000;DP=51;ExcessHet=3.0103;FS=0.000;MLEAC=2;MLEAF=1.00;MQ=42.15;MQRankSum=-1.253;QD=26.47;ReadPosRankSum=-0.068;SOR=0.256	GT:AD:DP:GQ:PL	1/1:1,50:51:99:2295,115,0
2R	19135839	.	T	TG	1987.73	.	AC=2;AF=1.00;AN=2;BaseQRankSum=0.078;ClippingRankSum=0.000;DP=46;ExcessHet=3.0103;FS=0.000;MLEAC=2;MLEAF=1.00;MQ=41.92;MQRankSum=-1.413;QD=30.70;ReadPosRankSum=1.244;SOR=0.241	GT:AD:DP:GQ:PL	1/1:1,45:46:96:2025,96,0
2R	19135851	.	G	A	1906.77	.	AC=2;AF=1.00;AN=2;DP=42;ExcessHet=3.0103;FS=0.000;MLEAC=2;MLEAF=1.00;MQ=41.82;QD=28.94;SOR=0.892	GT:AD:DP:GQ:PL	1/1:0,42:42:99:1935,129,0
2R	19135855	.	T	A	1996.77	.	AC=2;AF=1.00;AN=2;DP=40;ExcessHet=3.0103;FS=0.000;MLEAC=2;MLEAF=1.00;MQ=41.75;QD=32.92;SOR=0.902	GT:AD:DP:GQ:PL	1/1:0,40:40:99:2025,135,0
2R	19135859	.	G	A	1996.77	.	AC=2;AF=1.00;AN=2;DP=43;ExcessHet=3.0103;FS=0.000;MLEAC=2;MLEAF=1.00;MQ=41.92;QD=32.58;SOR=0.836	GT:AD:DP:GQ:PL	1/1:0,43:43:99:2025,135,0
2R	19135870	.	TGC	T	1981.73	.	AC=2;AF=1.00;AN=2;DP=45;ExcessHet=3.0103;FS=0.000;MLEAC=2;MLEAF=1.00;MQ=42.01;QD=30.52;SOR=0.829	GT:AD:DP:GQ:PL	1/1:0,45:45:99:2019,135,0
2R	19135873	.	A	T	1945.77	.	AC=2;AF=1.00;AN=2;DP=44;ExcessHet=3.0103;FS=0.000;MLEAC=2;MLEAF=1.00;MQ=42.03;QD=32.49;SOR=0.883	GT:AD:DP:GQ:PL	1/1:0,44:44:99:1974,132,0
2R	19135930	.	A	T	2041.77	.	AC=2;AF=1.00;AN=2;DP=45;ExcessHet=3.0103;FS=0.000;MLEAC=2;MLEAF=1.00;MQ=42.64;QD=29.90;SOR=1.414	GT:AD:DP:GQ:PL	1/1:0,45:45:99:2070,138,0
2R	19135933	.	T	G	2093.77	.	AC=2;AF=1.00;AN=2;DP=46;ExcessHet=3.0103;FS=0.000;MLEAC=2;MLEAF=1.00;MQ=42.67;QD=25.51;SOR=1.464	GT:AD:DP:GQ:PL	1/1:0,46:46:99:2122,144,0
2R	19135942	.	A	G	2129.77	.	AC=2;AF=1.00;AN=2;DP=50;ExcessHet=3.0103;FS=0.000;MLEAC=2;MLEAF=1.00;MQ=42.47;QD=29.25;SOR=1.656	GT:AD:DP:GQ:PL	1/1:0,50:50:99:2158,150,0
2R	19136005	.	A	G	1171.77	.	AC=2;AF=1.00;AN=2;DP=44;ExcessHet=3.0103;FS=0.000;MLEAC=2;MLEAF=1.00;MQ=43.16;QD=26.63;SOR=1.662	GT:AD:DP:GQ:PL	1/1:0,44:44:99:1200,132,0
2R	19136077	.	G	A	1062.77	.	AC=2;AF=1.00;AN=2;DP=41;ExcessHet=3.0103;FS=0.000;MLEAC=2;MLEAF=1.00;MQ=43.76;QD=25.92;SOR=0.741	GT:AD:DP:GQ:PL	1/1:0,41:41:99:1091,123,0
2R	19136710	.	A	G	1263.77	.	AC=2;AF=1.00;AN=2;DP=46;ExcessHet=3.0103;FS=0.000;MLEAC=2;MLEAF=1.00;MQ=44.00;QD=27.47;SOR=1.085	GT:AD:DP:GQ:PL	1/1:0,46:46:99:1292,138,0
2R	19136922	.	C	T	1122.77	.	AC=2;AF=1.00;AN=2;DP=43;ExcessHet=3.0103;FS=0.000;MLEAC=2;MLEAF=1.00;MQ=43.28;QD=26.11;SOR=0.941	GT:AD:DP:GQ:PL	1/1:0,43:43:99:1151,128,0
2R	19137721	.	C	A	1617.77	.	AC=2;AF=1.00;AN=2;DP=60;ExcessHet=3.0103;FS=0.000;MLEAC=2;MLEAF=1.00;MQ=44.00;QD=26.96;SOR=1.071	GT:AD:DP:GQ:PL	1/1:0,60:60:99:1646,180,0
2R	19137803	.	A	T	1329.77	.	AC=2;AF=1.00;AN=2;DP=50;ExcessHet=3.0103;FS=0.000;MLEAC=2;MLEAF=1.00;MQ=44.00;QD=26.60;SOR=0.773	GT:AD:DP:GQ:PL	1/1:0,50:50:99:1358,150,0
2R	19137887	.	A	G	1567.77	.	AC=2;AF=1.00;AN=2;DP=59;ExcessHet=3.0103;FS=0.000;MLEAC=2;MLEAF=1.00;MQ=43.83;QD=26.57;SOR=0.871	GT:AD:DP:GQ:PL	1/1:0,59:59:99:1596,176,0
2R	19137985	.	A	G	1341.77	.	AC=2;AF=1.00;AN=2;DP=51;ExcessHet=3.0103;FS=0.000;MLEAC=2;MLEAF=1.00;MQ=43.83;QD=26.31;SOR=0.900	GT:AD:DP:GQ:PL	1/1:0,51:51:99:1370,152,0
2R	19138039	.	G	T	1315.77	.	AC=2;AF=1.00;AN=2;DP=48;ExcessHet=3.0103;FS=0.000;MLEAC=2;MLEAF=1.00;MQ=43.90;QD=27.41;SOR=1.426	GT:AD:DP:GQ:PL	1/1:0,48:48:99:1344,144,0
2R	19138086	.	GC	G	1423.73	.	AC=2;AF=1.00;AN=2;DP=43;ExcessHet=3.0103;FS=0.000;MLEAC=2;MLEAF=1.00;MQ=43.95;QD=33.11;SOR=1.179	GT:AD:DP:GQ:PL	1/1:0,43:43:99:1461,129,0
2R	19138474	.	T	C	1423.77	.	AC=2;AF=1.00;AN=2;DP=55;ExcessHet=3.0103;FS=0.000;MLEAC=2;MLEAF=1.00;MQ=43.38;QD=26.37;SOR=1.022	GT:AD:DP:GQ:PL	1/1:0,54:54:99:1452,162,0
2R	19138503	.	AT	A	1289.73	.	AC=2;AF=1.00;AN=2;DP=56;ExcessHet=3.0103;FS=0.000;MLEAC=2;MLEAF=1.00;MQ=43.39;QD=23.88;SOR=0.931	GT:AD:DP:GQ:PL	1/1:0,54:54:99:1327,162,0
2R	19139059	.	CAA	C	1127.73	.	AC=2;AF=1.00;AN=2;DP=52;ExcessHet=3.0103;FS=0.000;MLEAC=2;MLEAF=1.00;MQ=43.71;QD=26.23;SOR=1.040	GT:AD:DP:GQ:PL	1/1:1,42:43:99:1165,123,0
2R	19141346	.	A	AGTTATCCG	3246.73	.	AC=2;AF=1.00;AN=2;DP=72;ExcessHet=3.0103;FS=0.000;MLEAC=2;MLEAF=1.00;MQ=43.92;QD=31.47;SOR=0.721	GT:AD:DP:GQ:PL	1/1:0,71:71:99:3284,219,0
2R	19142045	.	C	A	1155.77	.	AC=2;AF=1.00;AN=2;DP=44;ExcessHet=3.0103;FS=0.000;MLEAC=2;MLEAF=1.00;MQ=44.25;QD=26.27;SOR=1.230	GT:AD:DP:GQ:PL	1/1:0,44:44:99:1184,130,0
2R	19142064	.	ACTCT	A	1606.73	.	AC=2;AF=1.00;AN=2;DP=42;ExcessHet=3.0103;FS=0.000;MLEAC=2;MLEAF=1.00;MQ=44.79;QD=29.02;SOR=1.270	GT:AD:DP:GQ:PL	1/1:0,37:37:99:1644,112,0
2R	19142819	.	A	G	1884.77	.	AC=2;AF=1.00;AN=2;DP=45;ExcessHet=3.0103;FS=0.000;MLEAC=2;MLEAF=1.00;MQ=43.78;QD=28.70;SOR=0.784	GT:AD:DP:GQ:PL	1/1:0,44:44:99:1913,132,0
2R	19142820	.	G	C	1884.77	.	AC=2;AF=1.00;AN=2;DP=45;ExcessHet=3.0103;FS=0.000;MLEAC=2;MLEAF=1.00;MQ=43.78;QD=28.71;SOR=0.784	GT:AD:DP:GQ:PL	1/1:0,44:44:99:1913,132,0
2R	19142859	.	T	G	1906.77	.	AC=2;AF=1.00;AN=2;DP=42;ExcessHet=3.0103;FS=0.000;MLEAC=2;MLEAF=1.00;MQ=43.77;QD=25.28;SOR=0.892	GT:AD:DP:GQ:PL	1/1:0,42:42:99:1935,129,0
2R	19142866	.	G	A	2041.77	.	AC=2;AF=1.00;AN=2;DP=44;ExcessHet=3.0103;FS=0.000;MLEAC=2;MLEAF=1.00;MQ=43.73;QD=27.60;SOR=0.990	GT:AD:DP:GQ:PL	1/1:0,44:44:99:2070,138,0
2R	19142890	.	A	C	2176.77	.	AC=2;AF=1.00;AN=2;DP=49;ExcessHet=3.0103;FS=0.000;MLEAC=2;MLEAF=1.00;MQ=43.76;QD=31.21;SOR=0.909	GT:AD:DP:GQ:PL	1/1:0,49:49:99:2205,147,0
2R	19142903	.	G	C	2221.77	.	AC=2;AF=1.00;AN=2;DP=50;ExcessHet=3.0103;FS=0.000;MLEAC=2;MLEAF=1.00;MQ=43.76;QD=30.23;SOR=0.859	GT:AD:DP:GQ:PL	1/1:0,50:50:99:2250,151,0
2R	19142912	.	TA	T	2244.73	.	AC=2;AF=1.00;AN=2;DP=49;ExcessHet=3.0103;FS=0.000;MLEAC=2;MLEAF=1.00;MQ=43.76;QD=26.00;SOR=0.818	GT:AD:DP:GQ:PL	1/1:0,49:49:99:2282,154,0
2R	19142915	.	T	G	2163.77	.	AC=2;AF=1.00;AN=2;DP=49;ExcessHet=3.0103;FS=0.000;MLEAC=2;MLEAF=1.00;MQ=43.76;QD=35.85;SOR=0.818	GT:AD:DP:GQ:PL	1/1:0,49:49:99:2192,147,0
2R	19142952	2R_19142952_SNP	A	G	1258.77	.	AC=2;AF=1.00;AN=2;DB;DP=47;ExcessHet=3.0103;FS=0.000;MLEAC=2;MLEAF=1.00;MQ=43.79;QD=26.78;SOR=0.919	GT:AD:DP:GQ:PL	1/1:0,47:47:99:1287,141,0
2R	19143008	.	T	C	1195.77	.	AC=2;AF=1.00;AN=2;DP=45;ExcessHet=3.0103;FS=0.000;MLEAC=2;MLEAF=1.00;MQ=43.96;QD=26.57;SOR=0.737	GT:AD:DP:GQ:PL	1/1:0,45:45:99:1224,135,0
2R	19143134	.	C	T	1681.77	.	AC=2;AF=1.00;AN=2;DP=38;ExcessHet=3.0103;FS=0.000;MLEAC=2;MLEAF=1.00;MQ=43.80;QD=31.74;SOR=0.798	GT:AD:DP:GQ:PL	1/1:0,38:38:99:1710,114,0
2R	19143138	.	G	A	1726.77	.	AC=2;AF=1.00;AN=2;DP=38;ExcessHet=3.0103;FS=0.000;MLEAC=2;MLEAF=1.00;MQ=43.80;QD=29.23;SOR=0.798	GT:AD:DP:GQ:PL	1/1:0,38:38:99:1755,117,0
2R	19143152	.	C	A	1695.77	.	AC=2;AF=1.00;AN=2;DP=36;ExcessHet=3.0103;FS=0.000;MLEAC=2;MLEAF=1.00;MQ=43.87;QD=29.24;SOR=0.804	GT:AD:DP:GQ:PL	1/1:0,36:36:99:1724,117,0
2R	19143167	.	AG	A	1562.73	.	AC=2;AF=1.00;AN=2;DP=37;ExcessHet=3.0103;FS=0.000;MLEAC=2;MLEAF=1.00;MQ=43.87;QD=28.82;SOR=0.693	GT:AD:DP:GQ:PL	1/1:0,36:36:99:1600,111,0
2R	19143832	.	T	C	1856.77	.	AC=2;AF=1.00;AN=2;DP=71;ExcessHet=3.0103;FS=0.000;MLEAC=2;MLEAF=1.00;MQ=44.00;QD=26.15;SOR=1.042	GT:AD:DP:GQ:PL	1/1:0,71:71:99:1885,212,0
2R	19143860	.	C	T	1797.77	.	AC=2;AF=1.00;AN=2;DP=68;ExcessHet=3.0103;FS=0.000;MLEAC=2;MLEAF=1.00;MQ=43.97;QD=26.83;SOR=1.318	GT:AD:DP:GQ:PL	1/1:0,67:67:99:1826,201,0
2R	19143993	.	T	C	3072.77	.	AC=2;AF=1.00;AN=2;DP=71;ExcessHet=3.0103;FS=0.000;MLEAC=2;MLEAF=1.00;MQ=43.73;QD=31.62;SOR=0.693	GT:AD:DP:GQ:PL	1/1:0,70:70:99:3101,214,0
2R	19144006	.	C	T	3218.77	.	AC=2;AF=1.00;AN=2;DP=71;ExcessHet=3.0103;FS=0.000;MLEAC=2;MLEAF=1.00;MQ=43.69;QD=22.91;SOR=0.750	GT:AD:DP:GQ:PL	1/1:0,70:70:99:3247,223,0
2R	19144017	.	G	A	3158.77	.	AC=2;AF=1.00;AN=2;DP=72;ExcessHet=3.0103;FS=0.000;MLEAC=2;MLEAF=1.00;MQ=43.72;QD=28.83;SOR=0.807	GT:AD:DP:GQ:PL	1/1:0,72:72:99:3187,223,0
2R	19144110	.	TAGAAAGAAAG	T	2322.73	.	AC=2;AF=1.00;AN=2;DP=56;ExcessHet=3.0103;FS=0.000;MLEAC=2;MLEAF=1.00;MQ=43.64;QD=26.41;SOR=0.981	GT:AD:DP:GQ:PL	1/1:0,53:53:99:2360,160,0
2R	19144248	.	CA	C	1578.73	.	AC=2;AF=1.00;AN=2;BaseQRankSum=-0.492;ClippingRankSum=0.000;DP=65;ExcessHet=3.0103;FS=0.000;MLEAC=2;MLEAF=1.00;MQ=43.27;MQRankSum=-0.235;QD=25.06;ReadPosRankSum=0.221;SOR=0.278	GT:AD:DP:GQ:PL	1/1:1,62:63:99:1616,163,0
2R	19144486	.	T	G	1705.77	.	AC=2;AF=1.00;AN=2;DP=66;ExcessHet=3.0103;FS=0.000;MLEAC=2;MLEAF=1.00;MQ=43.97;QD=25.84;SOR=0.693	GT:AD:DP:GQ:PL	1/1:0,66:66:99:1734,197,0
2R	19144594	.	AT	A	839.73	.	AC=2;AF=1.00;AN=2;BaseQRankSum=-0.105;ClippingRankSum=0.000;DP=53;ExcessHet=3.0103;FS=3.332;MLEAC=2;MLEAF=1.00;MQ=44.00;MQRankSum=0.000;QD=17.14;ReadPosRankSum=-0.303;SOR=2.160	GT:AD:DP:GQ:PL	1/1:2,47:49:99:877,103,0
2R	19144791	.	G	C	1306.77	.	AC=2;AF=1.00;AN=2;DP=50;ExcessHet=3.0103;FS=0.000;MLEAC=2;MLEAF=1.00;MQ=43.43;QD=26.14;SOR=0.693	GT:AD:DP:GQ:PL	1/1:0,50:50:99:1335,150,0
2R	19145812	.	T	A	1295.77	.	AC=2;AF=1.00;AN=2;DP=48;ExcessHet=3.0103;FS=0.000;MLEAC=2;MLEAF=1.00;MQ=44.00;QD=27.00;SOR=0.776	GT:AD:DP:GQ:PL	1/1:0,48:48:99:1324,144,0
2R	19145885	.	C	T	2424.77	.	AC=2;AF=1.00;AN=2;BaseQRankSum=-1.636;ClippingRankSum=0.000;DP=59;ExcessHet=3.0103;FS=0.000;MLEAC=2;MLEAF=1.00;MQ=43.97;MQRankSum=0.000;QD=22.84;ReadPosRankSum=1.754;SOR=0.426	GT:AD:DP:GQ:PL	1/1:1,57:58:99:2453,161,0
2R	19145893	.	T	G	2391.77	.	AC=2;AF=1.00;AN=2;DP=57;ExcessHet=3.0103;FS=0.000;MLEAC=2;MLEAF=1.00;MQ=43.97;QD=28.83;SOR=1.528	GT:AD:DP:GQ:PL	1/1:0,56:56:99:2420,169,0
2R	19146223	.	CA	C	721.73	.	AC=2;AF=1.00;AN=2;BaseQRankSum=-0.664;ClippingRankSum=0.000;DP=45;ExcessHet=3.0103;FS=2.444;MLEAC=2;MLEAF=1.00;MQ=44.00;MQRankSum=0.000;QD=16.40;ReadPosRankSum=0.769;SOR=0.864	GT:AD:DP:GQ:PL	1/1:3,41:44:67:759,67,0
2R	19146502	.	C	G	1755.77	.	AC=2;AF=1.00;AN=2;BaseQRankSum=1.583;ClippingRankSum=0.000;DP=71;ExcessHet=3.0103;FS=6.998;MLEAC=2;MLEAF=1.00;MQ=43.90;MQRankSum=3.241;QD=24.73;ReadPosRankSum=-1.374;SOR=0.574	GT:AD:DP:GQ:PL	1/1:2,69:71:99:1784,160,0
2R	19147249	.	C	CAAA	1748.73	.	AC=2;AF=1.00;AN=2;DP=51;ExcessHet=3.0103;FS=0.000;MLEAC=2;MLEAF=1.00;MQ=43.96;QD=33.98;SOR=1.085	GT:AD:DP:GQ:PL	1/1:0,48:48:99:1786,154,0
2R	19147697	.	C	G	1599.77	.	AC=2;AF=1.00;AN=2;DP=62;ExcessHet=3.0103;FS=0.000;MLEAC=2;MLEAF=1.00;MQ=43.50;QD=25.80;SOR=0.976	GT:AD:DP:GQ:PL	1/1:0,62:62:99:1628,185,0
2R	19147794	.	T	TTG	1921.73	.	AC=2;AF=1.00;AN=2;DP=53;ExcessHet=3.0103;FS=0.000;MLEAC=2;MLEAF=1.00;MQ=43.89;QD=34.19;SOR=0.739	GT:AD:DP:GQ:PL	1/1:0,53:53:99:1959,159,0
2R	19147892	.	T	G	1512.77	.	AC=2;AF=1.00;AN=2;DP=59;ExcessHet=3.0103;FS=0.000;MLEAC=2;MLEAF=1.00;MQ=43.83;QD=25.64;SOR=1.532	GT:AD:DP:GQ:PL	1/1:0,59:59:99:1541,175,0
2R	19148001	.	G	T	1502.77	.	AC=2;AF=1.00;AN=2;BaseQRankSum=0.482;ClippingRankSum=0.000;DP=58;ExcessHet=3.0103;FS=0.000;MLEAC=2;MLEAF=1.00;MQ=43.46;MQRankSum=2.455;QD=25.91;ReadPosRankSum=-0.971;SOR=0.267	GT:AD:DP:GQ:PL	1/1:1,57:58:99:1531,146,0
2R	19148075	.	C	T	1897.77	.	AC=2;AF=1.00;AN=2;DP=48;ExcessHet=3.0103;FS=0.000;MLEAC=2;MLEAF=1.00;MQ=43.10;QD=30.55;SOR=1.154	GT:AD:DP:GQ:PL	1/1:0,45:45:99:1926,135,0
2R	19148077	.	G	T	1897.77	.	AC=2;AF=1.00;AN=2;DP=52;ExcessHet=3.0103;FS=0.000;MLEAC=2;MLEAF=1.00;MQ=43.09;QD=31.00;SOR=1.154	GT:AD:DP:GQ:PL	1/1:0,45:45:99:1926,135,0
2R	19148082	.	T	TTTTTTA	2204.73	.	AC=2;AF=1.00;AN=2;DP=52;ExcessHet=3.0103;FS=0.000;MLEAC=2;MLEAF=1.00;MQ=43.09;QD=33.01;SOR=1.329	GT:AD:DP:GQ:PL	1/1:0,51:51:99:2242,159,0
2R	19148112	.	C	T	1186.77	.	AC=2;AF=1.00;AN=2;DP=44;ExcessHet=3.0103;FS=0.000;MLEAC=2;MLEAF=1.00;MQ=43.46;QD=26.97;SOR=1.364	GT:AD:DP:GQ:PL	1/1:0,44:44:99:1215,132,0
2R	19148155	.	T	A	1217.77	.	AC=2;AF=1.00;AN=2;DP=45;ExcessHet=3.0103;FS=0.000;MLEAC=2;MLEAF=1.00;MQ=43.74;QD=27.06;SOR=1.280	GT:AD:DP:GQ:PL	1/1:0,45:45:99:1246,135,0
2R	19148185	.	T	A	1377.77	.	AC=2;AF=1.00;AN=2;DP=51;ExcessHet=3.0103;FS=0.000;MLEAC=2;MLEAF=1.00;MQ=43.88;QD=27.02;SOR=0.813	GT:AD:DP:GQ:PL	1/1:0,51:51:99:1406,153,0
2R	19148246	.	C	CTT	2551.73	.	AC=2;AF=1.00;AN=2;DP=55;ExcessHet=3.0103;FS=0.000;MLEAC=2;MLEAF=1.00;MQ=43.63;QD=27.53;SOR=1.262	GT:AD:DP:GQ:PL	1/1:0,55:55:99:2589,175,0
2R	19148252	.	G	A	2624.77	.	AC=2;AF=1.00;AN=2;DP=59;ExcessHet=3.0103;FS=0.000;MLEAC=2;MLEAF=1.00;MQ=43.62;QD=22.69;SOR=1.034	GT:AD:DP:GQ:PL	1/1:0,59:59:99:2653,181,0
2R	19148308	.	C	A	1380.77	.	AC=2;AF=1.00;AN=2;DP=57;ExcessHet=3.0103;FS=0.000;MLEAC=2;MLEAF=1.00;MQ=43.57;QD=24.66;SOR=1.412	GT:AD:DP:GQ:PL	1/1:0,56:56:99:1409,165,0
2R	19148315	.	C	CTT	1741.73	.	AC=2;AF=1.00;AN=2;DP=51;ExcessHet=3.0103;FS=0.000;MLEAC=2;MLEAF=1.00;MQ=43.81;QD=34.83;SOR=1.270	GT:AD:DP:GQ:PL	1/1:0,50:50:99:1779,159,0
2R	19148408	.	A	C	2695.77	.	AC=2;AF=1.00;AN=2;DP=62;ExcessHet=3.0103;FS=0.000;MLEAC=2;MLEAF=1.00;MQ=43.87;QD=24.44;SOR=0.976	GT:AD:DP:GQ:PL	1/1:0,62:62:99:2724,187,0
2R	19148411	.	G	A	2664.77	.	AC=2;AF=1.00;AN=2;DP=61;ExcessHet=3.0103;FS=0.000;MLEAC=2;MLEAF=1.00;MQ=43.90;QD=35.59;SOR=1.022	GT:AD:DP:GQ:PL	1/1:0,61:61:99:2693,184,0
2R	19148451	.	G	A	2601.77	.	AC=2;AF=1.00;AN=2;DP=60;ExcessHet=3.0103;FS=0.000;MLEAC=2;MLEAF=1.00;MQ=43.97;QD=32.01;SOR=0.760	GT:AD:DP:GQ:PL	1/1:0,60:60:99:2630,181,0
2R	19148460	.	C	G	2559.77	.	AC=2;AF=1.00;AN=2;DP=59;ExcessHet=3.0103;FS=0.000;MLEAC=2;MLEAF=1.00;MQ=44.00;QD=28.36;SOR=0.726	GT:AD:DP:GQ:PL	1/1:0,59:59:99:2588,178,0
2R	19148507	.	G	A	1416.77	.	AC=2;AF=1.00;AN=2;DP=54;ExcessHet=3.0103;FS=0.000;MLEAC=2;MLEAF=1.00;MQ=44.00;QD=26.24;SOR=0.931	GT:AD:DP:GQ:PL	1/1:0,54:54:99:1445,161,0
2R	19148551	.	C	A	1556.77	.	AC=2;AF=1.00;AN=2;DP=57;ExcessHet=3.0103;FS=0.000;MLEAC=2;MLEAF=1.00;MQ=44.00;QD=27.31;SOR=1.238	GT:AD:DP:GQ:PL	1/1:0,57:57:99:1585,171,0
2R	19148583	.	T	A	1721.77	.	AC=2;AF=1.00;AN=2;DP=65;ExcessHet=3.0103;FS=0.000;MLEAC=2;MLEAF=1.00;MQ=43.97;QD=26.49;SOR=1.341	GT:AD:DP:GQ:PL	1/1:0,65:65:99:1750,194,0
2R	19148595	.	T	C	1782.77	.	AC=2;AF=1.00;AN=2;DP=66;ExcessHet=3.0103;FS=0.000;MLEAC=2;MLEAF=1.00;MQ=43.97;QD=27.01;SOR=1.376	GT:AD:DP:GQ:PL	1/1:0,66:66:99:1811,198,0
2R	19149040	.	T	C	1220.77	.	AC=2;AF=1.00;AN=2;BaseQRankSum=-0.454;ClippingRankSum=0.000;DP=48;ExcessHet=3.0103;FS=0.000;MLEAC=2;MLEAF=1.00;MQ=43.77;MQRankSum=-0.172;QD=25.43;ReadPosRankSum=-0.522;SOR=0.484	GT:AD:DP:GQ:PL	1/1:1,47:48:99:1249,116,0
2R	19149077	.	T	A	2181.77	.	AC=2;AF=1.00;AN=2;BaseQRankSum=0.359;ClippingRankSum=0.000;DP=53;ExcessHet=3.0103;FS=0.000;MLEAC=2;MLEAF=1.00;MQ=43.85;MQRankSum=-0.214;QD=26.75;ReadPosRankSum=0.497;SOR=0.290	GT:AD:DP:GQ:PL	1/1:1,52:53:99:2210,115,0
2R	19149084	.	A	T	2250.77	.	AC=2;AF=1.00;AN=2;BaseQRankSum=0.584;ClippingRankSum=0.000;DP=53;ExcessHet=3.0103;FS=0.000;MLEAC=2;MLEAF=1.00;MQ=43.85;MQRankSum=-0.214;QD=26.71;ReadPosRankSum=1.172;SOR=0.255	GT:AD:DP:GQ:PL	1/1:1,52:53:99:2279,121,0
2R	19149103	.	A	C	1285.77	.	AC=2;AF=1.00;AN=2;DP=49;ExcessHet=3.0103;FS=0.000;MLEAC=2;MLEAF=1.00;MQ=43.88;QD=26.24;SOR=0.818	GT:AD:DP:GQ:PL	1/1:0,49:49:99:1314,147,0
2R	19149276	.	C	A	2758.77	.	AC=2;AF=1.00;AN=2;DP=63;ExcessHet=3.0103;FS=0.000;MLEAC=2;MLEAF=1.00;MQ=43.60;QD=32.28;SOR=1.010	GT:AD:DP:GQ:PL	1/1:0,63:63:99:2787,190,0
2R	19149282	.	G	T	2767.77	.	AC=2;AF=1.00;AN=2;BaseQRankSum=-1.581;ClippingRankSum=0.000;DP=63;ExcessHet=3.0103;FS=0.000;MLEAC=2;MLEAF=1.00;MQ=43.64;MQRankSum=-0.390;QD=32.26;ReadPosRankSum=2.050;SOR=0.428	GT:AD:DP:GQ:PL	1/1:1,62:63:99:2796,166,0
2R	19149396	.	T	TCATCCCA	2035.73	.	AC=2;AF=1.00;AN=2;DP=44;ExcessHet=3.0103;FS=0.000;MLEAC=2;MLEAF=1.00;MQ=42.62;QD=31.09;SOR=0.883	GT:AD:DP:GQ:PL	1/1:0,44:44:99:2073,141,0
2R	19149404	.	A	G	1871.77	.	AC=2;AF=1.00;AN=2;DP=43;ExcessHet=3.0103;FS=0.000;MLEAC=2;MLEAF=1.00;MQ=42.36;QD=32.82;SOR=0.941	GT:AD:DP:GQ:PL	1/1:0,43:43:99:1900,132,0
2R	19149420	.	C	T	2035.77	.	AC=2;AF=1.00;AN=2;BaseQRankSum=-1.575;ClippingRankSum=0.000;DP=47;ExcessHet=3.0103;FS=0.000;MLEAC=2;MLEAF=1.00;MQ=42.59;MQRankSum=-1.009;QD=33.06;ReadPosRankSum=1.696;SOR=0.223	GT:AD:DP:GQ:PL	1/1:1,46:47:99:2064,109,0
2R	19149424	.	G	A	1923.77	.	AC=2;AF=1.00;AN=2;BaseQRankSum=1.451;ClippingRankSum=0.000;DP=46;ExcessHet=3.0103;FS=3.203;MLEAC=2;MLEAF=1.00;MQ=42.56;MQRankSum=0.618;QD=27.94;ReadPosRankSum=-0.151;SOR=0.433	GT:AD:DP:GQ:PL	1/1:1,45:46:94:1952,94,0
2R	19149426	.	AATCCATCCCAAAGC	A	1914.73	.	AC=2;AF=1.00;AN=2;BaseQRankSum=1.599;ClippingRankSum=0.000;DP=45;ExcessHet=3.0103;FS=3.310;MLEAC=2;MLEAF=1.00;MQ=42.53;MQRankSum=0.589;QD=25.53;ReadPosRankSum=-0.193;SOR=0.511	GT:AD:DP:GQ:PL	1/1:1,44:45:94:1952,94,0
2R	19149708	.	C	A	856.77	.	AC=2;AF=1.00;AN=2;DP=33;ExcessHet=3.0103;FS=0.000;MLEAC=2;MLEAF=1.00;MQ=43.41;QD=25.96;SOR=0.880	GT:AD:DP:GQ:PL	1/1:0,33:33:98:885,98,0
2R	19149715	.	T	TAA	965.73	.	AC=2;AF=1.00;AN=2;DP=36;ExcessHet=3.0103;FS=0.000;MLEAC=2;MLEAF=1.00;MQ=43.25;QD=29.26;SOR=0.752	GT:AD:DP:GQ:PL	1/1:0,33:33:99:1003,102,0
2R	19149745	.	T	A	998.77	.	AC=2;AF=1.00;AN=2;DP=39;ExcessHet=3.0103;FS=0.000;MLEAC=2;MLEAF=1.00;MQ=43.67;QD=26.28;SOR=1.040	GT:AD:DP:GQ:PL	1/1:0,38:38:99:1027,113,0
2R	19149791	.	T	G	988.77	.	AC=2;AF=1.00;AN=2;DP=40;ExcessHet=3.0103;FS=0.000;MLEAC=2;MLEAF=1.00;MQ=43.73;QD=25.35;SOR=0.968	GT:AD:DP:GQ:PL	1/1:0,39:39:99:1017,116,0
2R	19149934	.	T	A	1250.77	.	AC=2;AF=1.00;AN=2;DP=46;ExcessHet=3.0103;FS=0.000;MLEAC=2;MLEAF=1.00;MQ=43.67;QD=27.19;SOR=1.203	GT:AD:DP:GQ:PL	1/1:0,46:46:99:1279,138,0
2R	19149966	.	G	A	1412.77	.	AC=2;AF=1.00;AN=2;DP=53;ExcessHet=3.0103;FS=0.000;MLEAC=2;MLEAF=1.00;MQ=43.61;QD=26.66;SOR=0.981	GT:AD:DP:GQ:PL	1/1:0,53:53:99:1441,158,0
2R	19150003	.	T	G	2158.77	.	AC=2;AF=1.00;AN=2;DP=49;ExcessHet=3.0103;FS=0.000;MLEAC=2;MLEAF=1.00;MQ=43.56;QD=26.61;SOR=0.909	GT:AD:DP:GQ:PL	1/1:0,49:49:99:2187,147,0
2R	19150006	.	A	G	2197.77	.	AC=2;AF=1.00;AN=2;DP=49;ExcessHet=3.0103;FS=0.000;MLEAC=2;MLEAF=1.00;MQ=43.52;QD=34.35;SOR=1.007	GT:AD:DP:GQ:PL	1/1:0,49:49:99:2226,151,0
2R	19150061	.	G	A	2383.77	.	AC=2;AF=1.00;AN=2;DP=54;ExcessHet=3.0103;FS=0.000;MLEAC=2;MLEAF=1.00;MQ=43.46;QD=27.08;SOR=0.767	GT:AD:DP:GQ:PL	1/1:0,54:54:99:2412,163,0
2R	19150066	.	G	A	2349.77	.	AC=2;AF=1.00;AN=2;DP=53;ExcessHet=3.0103;FS=0.000;MLEAC=2;MLEAF=1.00;MQ=43.45;QD=33.82;SOR=0.730	GT:AD:DP:GQ:PL	1/1:0,53:53:99:2378,160,0
2R	19150101	.	G	GGAGCGTT	2375.73	.	AC=2;AF=1.00;AN=2;DP=55;ExcessHet=3.0103;FS=0.000;MLEAC=2;MLEAF=1.00;MQ=43.70;QD=35.30;SOR=0.730	GT:AD:DP:GQ:PL	1/1:0,53:53:99:2413,162,0
2R	19150313	.	T	A	2014.77	.	AC=2;AF=1.00;AN=2;DP=46;ExcessHet=3.0103;FS=0.000;MLEAC=2;MLEAF=1.00;MQ=43.96;QD=26.77;SOR=0.976	GT:AD:DP:GQ:PL	1/1:0,46:46:99:2043,141,0
2R	19150315	.	T	C	2014.77	.	AC=2;AF=1.00;AN=2;DP=44;ExcessHet=3.0103;FS=0.000;MLEAC=2;MLEAF=1.00;MQ=43.96;QD=21.84;SOR=0.990	GT:AD:DP:GQ:PL	1/1:0,44:44:99:2043,141,0
2R	19150382	.	G	A	2319.77	.	AC=2;AF=1.00;AN=2;DP=52;ExcessHet=3.0103;FS=0.000;MLEAC=2;MLEAF=1.00;MQ=43.85;QD=30.20;SOR=1.036	GT:AD:DP:GQ:PL	1/1:0,52:52:99:2348,160,0
2R	19150386	.	G	T	2319.77	.	AC=2;AF=1.00;AN=2;DP=53;ExcessHet=3.0103;FS=0.000;MLEAC=2;MLEAF=1.00;MQ=43.85;QD=32.02;SOR=1.179	GT:AD:DP:GQ:PL	1/1:0,53:53:99:2348,160,0
2R	19150483	.	C	A	1319.77	.	AC=2;AF=1.00;AN=2;DP=49;ExcessHet=3.0103;FS=0.000;MLEAC=2;MLEAF=1.00;MQ=43.42;QD=26.93;SOR=0.733	GT:AD:DP:GQ:PL	1/1:0,49:49:99:1348,147,0
2R	19151432	.	T	G	1039.77	.	AC=2;AF=1.00;AN=2;DP=39;ExcessHet=3.0103;FS=0.000;MLEAC=2;MLEAF=1.00;MQ=43.95;QD=26.66;SOR=0.968	GT:AD:DP:GQ:PL	1/1:0,39:39:99:1068,117,0
2R	19151678	.	G	A	1175.77	.	AC=2;AF=1.00;AN=2;DP=43;ExcessHet=3.0103;FS=0.000;MLEAC=2;MLEAF=1.00;MQ=43.86;QD=27.34;SOR=1.455	GT:AD:DP:GQ:PL	1/1:0,43:43:99:1204,129,0
2R	19152265	.	T	G	1555.77	.	AC=2;AF=1.00;AN=2;DP=61;ExcessHet=3.0103;FS=0.000;MLEAC=2;MLEAF=1.00;MQ=43.55;QD=25.93;SOR=0.760	GT:AD:DP:GQ:PL	1/1:0,60:60:99:1584,179,0
2R	19152292	.	T	G	2653.77	.	AC=2;AF=1.00;AN=2;DP=59;ExcessHet=3.0103;FS=0.000;MLEAC=2;MLEAF=1.00;MQ=43.60;QD=25.21;SOR=0.871	GT:AD:DP:GQ:PL	1/1:0,59:59:99:2682,181,0
2R	19152298	.	GTT	G	1124.73	.	AC=2;AF=1.00;AN=2;BaseQRankSum=1.544;ClippingRankSum=0.000;DP=61;ExcessHet=3.0103;FS=0.000;MLEAC=2;MLEAF=1.00;MQ=43.61;MQRankSum=2.605;QD=19.73;ReadPosRankSum=-1.734;SOR=0.465	GT:AD:DP:GQ:PL	1/1:3,54:57:99:1162,125,0
2R	19152301	.	G	C	1133.77	.	AC=2;AF=1.00;AN=2;BaseQRankSum=1.092;ClippingRankSum=0.000;DP=63;ExcessHet=3.0103;FS=0.000;MLEAC=2;MLEAF=1.00;MQ=43.63;MQRankSum=2.651;QD=19.22;ReadPosRankSum=-1.898;SOR=0.412	GT:AD:DP:GQ:PL	1/1:3,56:59:99:1162,125,0
2R	19152349	.	T	G	3061.77	.	AC=2;AF=1.00;AN=2;DP=72;ExcessHet=3.0103;FS=0.000;MLEAC=2;MLEAF=1.00;MQ=43.76;QD=29.10;SOR=0.749	GT:AD:DP:GQ:PL	1/1:0,72:72:99:3090,222,0
2R	19152365	.	G	T	3029.77	.	AC=2;AF=1.00;AN=2;DP=69;ExcessHet=3.0103;FS=0.000;MLEAC=2;MLEAF=1.00;MQ=43.80;QD=30.29;SOR=0.722	GT:AD:DP:GQ:PL	1/1:0,69:69:99:3058,219,0
2R	19152437	.	G	T	1962.77	.	AC=2;AF=1.00;AN=2;DP=73;ExcessHet=3.0103;FS=0.000;MLEAC=2;MLEAF=1.00;MQ=43.65;QD=26.89;SOR=0.776	GT:AD:DP:GQ:PL	1/1:0,73:73:99:1991,219,0
2R	19152482	.	T	TCCG	2705.73	.	AC=2;AF=1.00;AN=2;DP=59;ExcessHet=3.0103;FS=0.000;MLEAC=2;MLEAF=1.00;MQ=43.37;QD=36.31;SOR=0.871	GT:AD:DP:GQ:PL	1/1:0,59:59:99:2743,184,0
2R	19152483	.	T	TGAGG	2705.73	.	AC=2;AF=1.00;AN=2;DP=60;ExcessHet=3.0103;FS=0.000;MLEAC=2;MLEAF=1.00;MQ=43.38;QD=35.93;SOR=0.986	GT:AD:DP:GQ:PL	1/1:0,60:60:99:2743,184,0
2R	19152488	.	AT	A	2464.73	.	AC=2;AF=1.00;AN=2;DP=54;ExcessHet=3.0103;FS=0.000;MLEAC=2;MLEAF=1.00;MQ=43.31;QD=30.55;SOR=1.022	GT:AD:DP:GQ:PL	1/1:0,54:54:99:2502,169,0
2R	19152494	.	GGC	G	2356.73	.	AC=2;AF=1.00;AN=2;DP=53;ExcessHet=3.0103;FS=0.000;MLEAC=2;MLEAF=1.00;MQ=43.29;QD=32.38;SOR=1.077	GT:AD:DP:GQ:PL	1/1:0,53:53:99:2394,163,0
2R	19152621	.	AC	A	2672.73	.	AC=2;AF=1.00;AN=2;DP=62;ExcessHet=3.0103;FS=0.000;MLEAC=2;MLEAF=1.00;MQ=43.81;QD=33.85;SOR=1.022	GT:AD:DP:GQ:PL	1/1:0,61:61:99:2710,184,0
2R	19152629	.	A	C	2680.77	.	AC=2;AF=1.00;AN=2;DP=61;ExcessHet=3.0103;FS=0.000;MLEAC=2;MLEAF=1.00;MQ=43.81;QD=31.21;SOR=0.941	GT:AD:DP:GQ:PL	1/1:0,61:61:99:2709,184,0
2R	19152687	.	G	GT	2383.73	.	AC=2;AF=1.00;AN=2;DP=62;ExcessHet=3.0103;FS=0.000;MLEAC=2;MLEAF=1.00;MQ=43.75;QD=29.88;SOR=0.796	GT:AD:DP:GQ:PL	1/1:0,59:59:99:2421,175,0
2R	19152700	.	ATT	A	2323.73	.	AC=2;AF=1.00;AN=2;DP=58;ExcessHet=3.0103;FS=0.000;MLEAC=2;MLEAF=1.00;MQ=43.73;QD=27.63;SOR=0.773	GT:AD:DP:GQ:PL	1/1:0,58:58:99:2361,175,0
2R	19152826	.	A	G	1663.77	.	AC=2;AF=1.00;AN=2;DP=63;ExcessHet=3.0103;FS=0.000;MLEAC=2;MLEAF=1.00;MQ=43.97;QD=26.41;SOR=0.859	GT:AD:DP:GQ:PL	1/1:0,63:63:99:1692,189,0
2R	19152864	.	C	T	1844.77	.	AC=2;AF=1.00;AN=2;DP=68;ExcessHet=3.0103;FS=0.000;MLEAC=2;MLEAF=1.00;MQ=43.91;QD=27.13;SOR=0.949	GT:AD:DP:GQ:PL	1/1:0,68:68:99:1873,203,0
2R	19153051	.	A	AAAT	1641.73	.	AC=2;AF=1.00;AN=2;DP=53;ExcessHet=3.0103;FS=0.000;MLEAC=2;MLEAF=1.00;MQ=43.96;QD=30.98;SOR=0.732	GT:AD:DP:GQ:PL	1/1:0,53:53:99:1679,162,0
2R	19153161	.	ATATG	A	2443.73	.	AC=2;AF=1.00;AN=2;DP=56;ExcessHet=3.0103;FS=0.000;MLEAC=2;MLEAF=1.00;MQ=43.97;QD=33.58;SOR=1.061	GT:AD:DP:GQ:PL	1/1:0,55:55:99:2481,168,0
2R	19153168	.	A	C	2452.77	.	AC=2;AF=1.00;AN=2;DP=56;ExcessHet=3.0103;FS=0.000;MLEAC=2;MLEAF=1.00;MQ=43.97;QD=31.85;SOR=1.009	GT:AD:DP:GQ:PL	1/1:0,56:56:99:2481,168,0
2R	19153720	.	AT	A	789.73	.	AC=2;AF=1.00;AN=2;DP=50;ExcessHet=3.0103;FS=0.000;MLEAC=2;MLEAF=1.00;MQ=43.61;QD=19.26;SOR=0.741	GT:AD:DP:GQ:PL	1/1:0,41:41:99:827,122,0
2R	19153858	.	CAAAAAA	C	1688.73	.	AC=2;AF=1.00;AN=2;DP=39;ExcessHet=3.0103;FS=0.000;MLEAC=2;MLEAF=1.00;MQ=43.72;QD=27.98;SOR=0.968	GT:AD:DP:GQ:PL	1/1:0,39:39:99:1726,117,0
2R	19153866	.	A	T	1696.77	.	AC=2;AF=1.00;AN=2;DP=39;ExcessHet=3.0103;FS=0.000;MLEAC=2;MLEAF=1.00;MQ=43.72;QD=28.47;SOR=0.968	GT:AD:DP:GQ:PL	1/1:0,39:39:99:1725,117,0
2R	19154031	.	A	T	1210.77	.	AC=2;AF=1.00;AN=2;DP=46;ExcessHet=3.0103;FS=0.000;MLEAC=2;MLEAF=1.00;MQ=43.68;QD=26.32;SOR=1.609	GT:AD:DP:GQ:PL	1/1:0,46:46:99:1239,138,0
2R	19154198	.	T	C	473.77	.	AC=2;AF=1.00;AN=2;DP=14;ExcessHet=3.0103;FS=0.000;MLEAC=2;MLEAF=1.00;MQ=40.13;QD=33.84;SOR=3.912	GT:AD:DP:GQ:PL	1/1:0,14:14:42:502,42,0
2R	19154208	.	CATTT	C	334.73	.	AC=1;AF=0.500;AN=2;BaseQRankSum=-0.740;ClippingRankSum=0.000;DP=20;ExcessHet=3.0103;FS=34.770;MLEAC=1;MLEAF=0.500;MQ=40.97;MQRankSum=-2.127;QD=16.74;ReadPosRankSum=0.172;SOR=4.606	GT:AD:DP:GQ:PL	0/1:11,9:20:99:372,0,481
2R	19154216	.	G	C	97.77	.	AC=1;AF=0.500;AN=2;BaseQRankSum=-1.182;ClippingRankSum=0.000;DP=15;ExcessHet=3.0103;FS=4.771;MLEAC=1;MLEAF=0.500;MQ=42.55;MQRankSum=-1.658;QD=6.52;SOR=1.437	GT:AD:DP:GQ:PL	0/1:14,1:15:99:126,0,533
2R	19154258	.	A	G	627.77	.	AC=2;AF=1.00;AN=2;DP=26;ExcessHet=3.0103;FS=0.000;MLEAC=2;MLEAF=1.00;MQ=43.77;QD=25.11;SOR=0.770	GT:AD:DP:GQ:PL	1/1:0,25:25:74:656,74,0
2R	19154376	.	T	C	1155.77	.	AC=2;AF=1.00;AN=2;DP=45;ExcessHet=3.0103;FS=0.000;MLEAC=2;MLEAF=1.00;MQ=43.36;QD=25.68;SOR=1.714	GT:AD:DP:GQ:PL	1/1:0,45:45:99:1184,133,0
2R	19155126	.	A	T	1938.77	.	AC=2;AF=1.00;AN=2;DP=45;ExcessHet=3.0103;FS=0.000;MLEAC=2;MLEAF=1.00;MQ=44.00;QD=29.71;SOR=1.154	GT:AD:DP:GQ:PL	1/1:0,45:45:99:1967,135,0
2R	19155128	.	T	C	1938.77	.	AC=2;AF=1.00;AN=2;DP=45;ExcessHet=3.0103;FS=0.000;MLEAC=2;MLEAF=1.00;MQ=44.00;QD=30.17;SOR=1.154	GT:AD:DP:GQ:PL	1/1:0,45:45:99:1967,135,0
2R	19155276	.	A	G	872.77	.	AC=2;AF=1.00;AN=2;DP=35;ExcessHet=3.0103;FS=0.000;MLEAC=2;MLEAF=1.00;MQ=44.00;QD=24.94;SOR=1.002	GT:AD:DP:GQ:PL	1/1:0,35:35:99:901,103,0
2R	19155352	.	A	C	1103.77	.	AC=2;AF=1.00;AN=2;DP=42;ExcessHet=3.0103;FS=0.000;MLEAC=2;MLEAF=1.00;MQ=44.00;QD=26.28;SOR=1.402	GT:AD:DP:GQ:PL	1/1:0,42:42:99:1132,126,0
2R	19155597	.	T	A	1270.77	.	AC=2;AF=1.00;AN=2;DP=48;ExcessHet=3.0103;FS=0.000;MLEAC=2;MLEAF=1.00;MQ=43.96;QD=26.47;SOR=0.776	GT:AD:DP:GQ:PL	1/1:0,48:48:99:1299,143,0
2R	19155657	.	A	G	1238.77	.	AC=2;AF=1.00;AN=2;DP=46;ExcessHet=3.0103;FS=0.000;MLEAC=2;MLEAF=1.00;MQ=43.96;QD=26.93;SOR=0.780	GT:AD:DP:GQ:PL	1/1:0,46:46:99:1267,138,0
2R	19155739	.	C	T	1351.77	.	AC=2;AF=1.00;AN=2;DP=51;ExcessHet=3.0103;FS=0.000;MLEAC=2;MLEAF=1.00;MQ=44.00;QD=26.51;SOR=1.436	GT:AD:DP:GQ:PL	1/1:0,51:51:99:1380,152,0
2R	19155798	.	G	A	1346.77	.	AC=2;AF=1.00;AN=2;DP=50;ExcessHet=3.0103;FS=0.000;MLEAC=2;MLEAF=1.00;MQ=44.00;QD=26.94;SOR=1.157	GT:AD:DP:GQ:PL	1/1:0,50:50:99:1375,150,0
2R	19155834	.	G	C	1291.77	.	AC=2;AF=1.00;AN=2;DP=50;ExcessHet=3.0103;FS=0.000;MLEAC=2;MLEAF=1.00;MQ=44.00;QD=26.36;SOR=1.007	GT:AD:DP:GQ:PL	1/1:0,49:49:99:1320,147,0
2R	19157211	.	C	G	1844.77	.	AC=2;AF=1.00;AN=2;DP=70;ExcessHet=3.0103;FS=0.000;MLEAC=2;MLEAF=1.00;MQ=43.90;QD=26.74;SOR=1.054	GT:AD:DP:GQ:PL	1/1:0,69:69:99:1873,206,0
2R	19157320	.	C	T	1450.77	.	AC=2;AF=1.00;AN=2;DP=53;ExcessHet=3.0103;FS=0.000;MLEAC=2;MLEAF=1.00;MQ=43.91;QD=27.37;SOR=0.730	GT:AD:DP:GQ:PL	1/1:0,53:53:99:1479,159,0
2R	19157341	.	G	GA	1890.73	.	AC=2;AF=1.00;AN=2;DP=48;ExcessHet=3.0103;FS=0.000;MLEAC=2;MLEAF=1.00;MQ=43.90;QD=33.23;SOR=1.040	GT:AD:DP:GQ:PL	1/1:0,44:44:99:1928,141,0
2R	19157352	.	C	A	2075.77	.	AC=2;AF=1.00;AN=2;DP=48;ExcessHet=3.0103;FS=0.000;MLEAC=2;MLEAF=1.00;MQ=43.92;QD=32.25;SOR=0.776	GT:AD:DP:GQ:PL	1/1:0,48:48:99:2104,150,0
2R	19157415	.	C	T	1168.77	.	AC=2;AF=1.00;AN=2;DP=43;ExcessHet=3.0103;FS=0.000;MLEAC=2;MLEAF=1.00;MQ=43.91;QD=27.18;SOR=0.739	GT:AD:DP:GQ:PL	1/1:0,43:43:99:1197,129,0
2R	19157645	.	A	C	1124.77	.	AC=2;AF=1.00;AN=2;DP=42;ExcessHet=3.0103;FS=0.000;MLEAC=2;MLEAF=1.00;MQ=43.74;QD=26.78;SOR=1.127	GT:AD:DP:GQ:PL	1/1:0,42:42:99:1153,126,0
2R	19157670	.	C	CGGAGCAACTT	1165.73	.	AC=2;AF=1.00;AN=2;DP=35;ExcessHet=3.0103;FS=0.000;MLEAC=2;MLEAF=1.00;MQ=43.26;QD=21.99;SOR=1.022	GT:AD:DP:GQ:PL	1/1:0,26:26:80:1203,80,0
2R	19157733	.	CA	C	1314.73	.	AC=2;AF=1.00;AN=2;DP=32;ExcessHet=3.0103;FS=0.000;MLEAC=2;MLEAF=1.00;MQ=43.22;QD=31.08;SOR=1.143	GT:AD:DP:GQ:PL	1/1:0,30:30:93:1352,93,0
2R	19157749	.	GA	G	1431.73	.	AC=2;AF=1.00;AN=2;DP=32;ExcessHet=3.0103;FS=0.000;MLEAC=2;MLEAF=1.00;MQ=43.28;QD=33.15;SOR=0.957	GT:AD:DP:GQ:PL	1/1:0,32:32:99:1469,102,0
2R	19157757	.	GA	G	1431.73	.	AC=2;AF=1.00;AN=2;DP=34;ExcessHet=3.0103;FS=0.000;MLEAC=2;MLEAF=1.00;MQ=43.32;QD=32.25;SOR=0.941	GT:AD:DP:GQ:PL	1/1:0,34:34:99:1469,102,0
2R	19158720	.	C	A	1432.77	.	AC=2;AF=1.00;AN=2;DP=70;ExcessHet=3.0103;FS=0.000;MLEAC=2;MLEAF=1.00;MQ=43.55;QD=27.55;SOR=1.358	GT:AD:DP:GQ:PL	1/1:0,52:52:99:1461,156,0
2R	19159176	.	C	G	1396.77	.	AC=2;AF=1.00;AN=2;DP=53;ExcessHet=3.0103;FS=0.000;MLEAC=2;MLEAF=1.00;MQ=43.91;QD=26.86;SOR=0.853	GT:AD:DP:GQ:PL	1/1:0,52:52:99:1425,156,0
2R	19159401	.	G	A	1494.77	.	AC=2;AF=1.00;AN=2;DP=57;ExcessHet=3.0103;FS=0.000;MLEAC=2;MLEAF=1.00;MQ=44.00;QD=26.22;SOR=0.728	GT:AD:DP:GQ:PL	1/1:0,57:57:99:1523,170,0
2R	19159479	.	C	T	1292.77	.	AC=2;AF=1.00;AN=2;DP=52;ExcessHet=3.0103;FS=0.000;MLEAC=2;MLEAF=1.00;MQ=43.91;QD=25.35;SOR=1.094	GT:AD:DP:GQ:PL	1/1:0,51:51:99:1321,152,0
2R	19159495	.	G	C	2204.77	.	AC=2;AF=1.00;AN=2;DP=52;ExcessHet=3.0103;FS=0.000;MLEAC=2;MLEAF=1.00;MQ=43.91;QD=30.22;SOR=1.136	GT:AD:DP:GQ:PL	1/1:0,52:52:99:2233,159,0
2R	19159504	.	G	C	2311.77	.	AC=2;AF=1.00;AN=2;DP=55;ExcessHet=3.0103;FS=0.000;MLEAC=2;MLEAF=1.00;MQ=43.91;QD=33.05;SOR=0.970	GT:AD:DP:GQ:PL	1/1:0,55:55:99:2340,168,0
2R	19159601	.	T	A	2776.77	.	AC=2;AF=1.00;AN=2;DP=63;ExcessHet=3.0103;FS=0.000;MLEAC=2;MLEAF=1.00;MQ=43.89;QD=31.90;SOR=1.270	GT:AD:DP:GQ:PL	1/1:0,63:63:99:2805,190,0
2R	19159602	.	T	A	2776.77	.	AC=2;AF=1.00;AN=2;DP=63;ExcessHet=3.0103;FS=0.000;MLEAC=2;MLEAF=1.00;MQ=43.89;QD=31.70;SOR=1.270	GT:AD:DP:GQ:PL	1/1:0,63:63:99:2805,190,0
2R	19159628	.	T	A	1507.77	.	AC=2;AF=1.00;AN=2;DP=56;ExcessHet=3.0103;FS=0.000;MLEAC=2;MLEAF=1.00;MQ=43.93;QD=26.92;SOR=1.302	GT:AD:DP:GQ:PL	1/1:0,56:56:99:1536,168,0
2R	19159639	.	C	T	1464.77	.	AC=2;AF=1.00;AN=2;DP=56;ExcessHet=3.0103;FS=0.000;MLEAC=2;MLEAF=1.00;MQ=43.93;QD=26.16;SOR=1.302	GT:AD:DP:GQ:PL	1/1:0,56:56:99:1493,168,0
2R	19160266	.	A	G	1959.77	.	AC=2;AF=1.00;AN=2;DP=48;ExcessHet=3.0103;FS=0.000;MLEAC=2;MLEAF=1.00;MQ=43.31;QD=29.54;SOR=1.251	GT:AD:DP:GQ:PL	1/1:0,47:47:99:1988,144,0
2R	19160283	.	C	T	1755.77	.	AC=2;AF=1.00;AN=2;DP=42;ExcessHet=3.0103;FS=0.000;MLEAC=2;MLEAF=1.00;MQ=43.84;QD=29.23;SOR=1.206	GT:AD:DP:GQ:PL	1/1:0,41:41:99:1784,123,0
2R	19160443	.	T	C	1924.77	.	AC=2;AF=1.00;AN=2;DP=46;ExcessHet=3.0103;FS=0.000;MLEAC=2;MLEAF=1.00;MQ=42.72;QD=27.49;SOR=1.085	GT:AD:DP:GQ:PL	1/1:0,46:46:99:1953,141,0
2R	19160464	.	G	A	1842.77	.	AC=2;AF=1.00;AN=2;DP=43;ExcessHet=3.0103;FS=0.000;MLEAC=2;MLEAF=1.00;MQ=42.67;QD=34.21;SOR=0.739	GT:AD:DP:GQ:PL	1/1:0,43:43:99:1871,132,0
2R	19160572	.	T	C	687.77	.	AC=2;AF=1.00;AN=2;DP=28;ExcessHet=3.0103;FS=0.000;MLEAC=2;MLEAF=1.00;MQ=43.51;QD=25.47;SOR=1.528	GT:AD:DP:GQ:PL	1/1:0,27:27:80:716,80,0
2R	19160644	.	A	G	897.77	.	AC=2;AF=1.00;AN=2;DP=22;ExcessHet=3.0103;FS=0.000;MLEAC=2;MLEAF=1.00;MQ=43.69;QD=32.10;SOR=3.258	GT:AD:DP:GQ:PL	1/1:0,22:22:66:926,66,0
2R	19160650	.	A	G	904.77	.	AC=2;AF=1.00;AN=2;DP=21;ExcessHet=3.0103;FS=0.000;MLEAC=2;MLEAF=1.00;MQ=43.67;QD=26.53;SOR=3.816	GT:AD:DP:GQ:PL	1/1:0,21:21:66:933,66,0
2R	19160704	.	C	T	597.77	.	AC=2;AF=1.00;AN=2;DP=24;ExcessHet=3.0103;FS=0.000;MLEAC=2;MLEAF=1.00;MQ=43.51;QD=24.91;SOR=2.925	GT:AD:DP:GQ:PL	1/1:0,24:24:72:626,72,0
2R	19160734	.	G	A	560.77	.	AC=2;AF=1.00;AN=2;DP=21;ExcessHet=3.0103;FS=0.000;MLEAC=2;MLEAF=1.00;MQ=43.60;QD=26.70;SOR=3.816	GT:AD:DP:GQ:PL	1/1:0,21:21:63:589,63,0
2R	19160882	.	A	T	901.77	.	AC=2;AF=1.00;AN=2;DP=35;ExcessHet=3.0103;FS=0.000;MLEAC=2;MLEAF=1.00;MQ=44.00;QD=26.52;SOR=0.811	GT:AD:DP:GQ:PL	1/1:0,34:34:99:930,102,0
2R	19161449	.	T	G	1547.77	.	AC=2;AF=1.00;AN=2;DP=59;ExcessHet=3.0103;FS=0.000;MLEAC=2;MLEAF=1.00;MQ=43.63;QD=26.23;SOR=0.871	GT:AD:DP:GQ:PL	1/1:0,59:59:99:1576,176,0
2R	19161577	.	G	A	2282.77	.	AC=2;AF=1.00;AN=2;DP=52;ExcessHet=3.0103;FS=0.000;MLEAC=2;MLEAF=1.00;MQ=43.58;QD=28.94;SOR=1.136	GT:AD:DP:GQ:PL	1/1:0,52:52:99:2311,157,0
2R	19161580	.	C	T	2282.77	.	AC=2;AF=1.00;AN=2;DP=52;ExcessHet=3.0103;FS=0.000;MLEAC=2;MLEAF=1.00;MQ=43.58;QD=34.23;SOR=1.136	GT:AD:DP:GQ:PL	1/1:0,52:52:99:2311,157,0
2R	19161597	.	C	G	2375.77	.	AC=2;AF=1.00;AN=2;DP=54;ExcessHet=3.0103;FS=0.000;MLEAC=2;MLEAF=1.00;MQ=43.64;QD=25.68;SOR=1.022	GT:AD:DP:GQ:PL	1/1:0,54:54:99:2404,165,0
2R	19161600	.	G	T	2434.77	.	AC=2;AF=1.00;AN=2;DP=56;ExcessHet=3.0103;FS=0.000;MLEAC=2;MLEAF=1.00;MQ=43.41;QD=29.44;SOR=1.009	GT:AD:DP:GQ:PL	1/1:0,56:56:99:2463,172,0
2R	19161676	.	T	C	1413.77	.	AC=2;AF=1.00;AN=2;DP=53;ExcessHet=3.0103;FS=0.000;MLEAC=2;MLEAF=1.00;MQ=42.82;QD=26.67;SOR=0.730	GT:AD:DP:GQ:PL	1/1:0,53:53:99:1442,159,0
2R	19161741	.	A	AC	2784.73	.	AC=2;AF=1.00;AN=2;DP=53;ExcessHet=3.0103;FS=0.000;MLEAC=2;MLEAF=1.00;MQ=42.04;QD=26.74;SOR=0.808	GT:AD:DP:GQ:PL	1/1:0,53:53:99:2822,190,0
2R	19161742	.	A	ACCAC	2919.73	.	AC=2;AF=1.00;AN=2;DP=56;ExcessHet=3.0103;FS=0.000;MLEAC=2;MLEAF=1.00;MQ=42.10;QD=32.66;SOR=0.922	GT:AD:DP:GQ:PL	1/1:0,56:56:99:2957,199,0
2R	19161744	.	G	GCT	3112.73	.	AC=2;AF=1.00;AN=2;DP=62;ExcessHet=3.0103;FS=0.000;MLEAC=2;MLEAF=1.00;MQ=42.47;QD=34.46;SOR=0.976	GT:AD:DP:GQ:PL	1/1:0,62:62:99:3150,211,0
2R	19161745	.	G	GTC	3022.73	.	AC=2;AF=1.00;AN=2;DP=64;ExcessHet=3.0103;FS=0.000;MLEAC=2;MLEAF=1.00;MQ=42.52;QD=27.27;SOR=0.966	GT:AD:DP:GQ:PL	1/1:0,64:64:99:3060,205,0
2R	19161747	.	A	T	2975.77	.	AC=2;AF=1.00;AN=2;DP=65;ExcessHet=3.0103;FS=0.000;MLEAC=2;MLEAF=1.00;MQ=42.54;QD=27.50;SOR=1.000	GT:AD:DP:GQ:PL	1/1:0,65:65:99:3004,202,0
2R	19161748	.	C	CCG	2921.73	.	AC=2;AF=1.00;AN=2;DP=65;ExcessHet=3.0103;FS=0.000;MLEAC=2;MLEAF=1.00;MQ=42.54;QD=26.16;SOR=1.000	GT:AD:DP:GQ:PL	1/1:0,65:65:99:2959,199,0
2R	19161794	.	A	C	1626.77	.	AC=2;AF=1.00;AN=2;DP=62;ExcessHet=3.0103;FS=0.000;MLEAC=2;MLEAF=1.00;MQ=42.86;QD=26.24;SOR=0.693	GT:AD:DP:GQ:PL	1/1:0,62:62:99:1655,184,0
2R	19161970	.	AAAC	A	2101.73	.	AC=2;AF=1.00;AN=2;DP=53;ExcessHet=3.0103;FS=0.000;MLEAC=2;MLEAF=1.00;MQ=43.51;QD=32.62;SOR=0.859	GT:AD:DP:GQ:PL	1/1:0,50:50:99:2139,150,0
2R	19161978	.	A	AAG	2146.73	.	AC=2;AF=1.00;AN=2;DP=49;ExcessHet=3.0103;FS=0.000;MLEAC=2;MLEAF=1.00;MQ=43.43;QD=29.12;SOR=0.733	GT:AD:DP:GQ:PL	1/1:0,49:49:99:2184,153,0
2R	19162019	.	A	AT	2636.73	.	AC=2;AF=1.00;AN=2;DP=60;ExcessHet=3.0103;FS=0.000;MLEAC=2;MLEAF=1.00;MQ=43.07;QD=27.83;SOR=0.831	GT:AD:DP:GQ:PL	1/1:0,60:60:99:2674,184,0
2R	19162034	.	TTA	T	2975.73	.	AC=2;AF=1.00;AN=2;DP=68;ExcessHet=3.0103;FS=0.000;MLEAC=2;MLEAF=1.00;MQ=43.15;QD=34.06;SOR=1.098	GT:AD:DP:GQ:PL	1/1:0,68:68:99:3013,208,0
2R	19162066	.	A	T	1818.77	.	AC=2;AF=1.00;AN=2;DP=68;ExcessHet=3.0103;FS=0.000;MLEAC=2;MLEAF=1.00;MQ=43.13;QD=26.75;SOR=1.022	GT:AD:DP:GQ:PL	1/1:0,68:68:99:1847,203,0
2R	19162184	.	CT	C	2759.73	.	AC=2;AF=1.00;AN=2;DP=64;ExcessHet=3.0103;FS=0.000;MLEAC=2;MLEAF=1.00;MQ=43.83;QD=24.75;SOR=0.892	GT:AD:DP:GQ:PL	1/1:0,64:64:99:2797,193,0
2R	19162188	.	T	A	2768.77	.	AC=2;AF=1.00;AN=2;DP=64;ExcessHet=3.0103;FS=0.000;MLEAC=2;MLEAF=1.00;MQ=43.83;QD=24.51;SOR=0.892	GT:AD:DP:GQ:PL	1/1:0,64:64:99:2797,193,0
2R	19162366	.	ATATG	A	671.73	.	AC=1;AF=0.500;AN=2;BaseQRankSum=-1.700;ClippingRankSum=0.000;DP=46;ExcessHet=3.0103;FS=0.000;MLEAC=1;MLEAF=0.500;MQ=43.63;MQRankSum=-0.744;QD=20.99;ReadPosRankSum=0.257;SOR=0.446	GT:AD:DP:GQ:PL	0/1:4,28:32:51:709,0,51
2R	19162830	.	T	TC	1217.73	.	AC=2;AF=1.00;AN=2;BaseQRankSum=-0.964;ClippingRankSum=0.000;DP=55;ExcessHet=3.0103;FS=3.565;MLEAC=2;MLEAF=1.00;MQ=43.96;MQRankSum=0.000;QD=24.35;ReadPosRankSum=-1.041;SOR=0.687	GT:AD:DP:GQ:PL	1/1:1,49:50:99:1255,131,0
2R	19163338	.	G	A	1793.77	.	AC=2;AF=1.00;AN=2;DP=65;ExcessHet=3.0103;FS=0.000;MLEAC=2;MLEAF=1.00;MQ=43.97;QD=28.03;SOR=1.044	GT:AD:DP:GQ:PL	1/1:0,64:64:99:1822,192,0
2R	19163600	.	G	T	1836.77	.	AC=2;AF=1.00;AN=2;DP=70;ExcessHet=3.0103;FS=0.000;MLEAC=2;MLEAF=1.00;MQ=44.00;QD=26.62;SOR=0.844	GT:AD:DP:GQ:PL	1/1:0,69:69:99:1865,205,0
2R	19163695	.	TAA	T	2500.73	.	AC=2;AF=1.00;AN=2;DP=66;ExcessHet=3.0103;FS=0.000;MLEAC=2;MLEAF=1.00;MQ=43.80;QD=33.92;SOR=0.841	GT:AD:DP:GQ:PL	1/1:0,56:56:99:2538,172,0
2R	19163707	.	C	G	2646.77	.	AC=2;AF=1.00;AN=2;DP=62;ExcessHet=3.0103;FS=0.000;MLEAC=2;MLEAF=1.00;MQ=43.91;QD=30.98;SOR=0.899	GT:AD:DP:GQ:PL	1/1:0,62:62:99:2675,187,0
2R	19163760	.	G	A	2805.77	.	AC=2;AF=1.00;AN=2;DP=64;ExcessHet=3.0103;FS=0.000;MLEAC=2;MLEAF=1.00;MQ=43.88;QD=33.44;SOR=0.693	GT:AD:DP:GQ:PL	1/1:0,64:64:99:2834,193,0
2R	19163763	.	T	G	2805.77	.	AC=2;AF=1.00;AN=2;DP=63;ExcessHet=3.0103;FS=0.000;MLEAC=2;MLEAF=1.00;MQ=43.88;QD=32.67;SOR=0.724	GT:AD:DP:GQ:PL	1/1:0,63:63:99:2834,193,0
2R	19163822	.	C	G	1717.77	.	AC=2;AF=1.00;AN=2;DP=64;ExcessHet=3.0103;FS=0.000;MLEAC=2;MLEAF=1.00;MQ=43.88;QD=26.84;SOR=0.822	GT:AD:DP:GQ:PL	1/1:0,64:64:99:1746,192,0
2R	19163921	.	T	C	1513.77	.	AC=2;AF=1.00;AN=2;DP=56;ExcessHet=3.0103;FS=0.000;MLEAC=2;MLEAF=1.00;MQ=43.81;QD=27.03;SOR=0.765	GT:AD:DP:GQ:PL	1/1:0,56:56:99:1542,168,0
2R	19164086	.	A	G	1687.77	.	AC=2;AF=1.00;AN=2;DP=62;ExcessHet=3.0103;FS=0.000;MLEAC=2;MLEAF=1.00;MQ=43.49;QD=27.22;SOR=0.899	GT:AD:DP:GQ:PL	1/1:0,62:62:99:1716,186,0
2R	19164107	.	T	TGCCA	3005.73	.	AC=2;AF=1.00;AN=2;DP=64;ExcessHet=3.0103;FS=0.000;MLEAC=2;MLEAF=1.00;MQ=43.48;QD=34.33;SOR=0.933	GT:AD:DP:GQ:PL	1/1:0,63:63:99:3043,205,0
2R	19164108	.	T	TGTTCAC	3023.73	.	AC=2;AF=1.00;AN=2;DP=62;ExcessHet=3.0103;FS=0.000;MLEAC=2;MLEAF=1.00;MQ=43.46;QD=32.16;SOR=0.950	GT:AD:DP:GQ:PL	1/1:0,62:62:99:3061,208,0
2R	19164118	.	C	T	2917.77	.	AC=2;AF=1.00;AN=2;DP=67;ExcessHet=3.0103;FS=0.000;MLEAC=2;MLEAF=1.00;MQ=43.53;QD=30.74;SOR=0.849	GT:AD:DP:GQ:PL	1/1:0,67:67:99:2946,202,0
2R	19164182	.	G	T	1620.77	.	AC=2;AF=1.00;AN=2;DP=60;ExcessHet=3.0103;FS=0.000;MLEAC=2;MLEAF=1.00;MQ=43.67;QD=27.01;SOR=0.760	GT:AD:DP:GQ:PL	1/1:0,60:60:99:1649,179,0
2R	19164261	.	AG	A	756.73	.	AC=2;AF=1.00;AN=2;BaseQRankSum=-1.345;ClippingRankSum=0.000;DP=51;ExcessHet=3.0103;FS=2.280;MLEAC=2;MLEAF=1.00;MQ=43.02;MQRankSum=0.144;QD=16.82;ReadPosRankSum=-0.774;SOR=0.634	GT:AD:DP:GQ:PL	1/1:3,42:45:81:794,81,0
2R	19164272	.	T	TAAAGA	2276.73	.	AC=2;AF=1.00;AN=2;DP=52;ExcessHet=3.0103;FS=0.000;MLEAC=2;MLEAF=1.00;MQ=42.73;QD=30.59;SOR=0.909	GT:AD:DP:GQ:PL	1/1:0,49:49:99:2314,156,0
2R	19164321	.	G	A	2783.77	.	AC=2;AF=1.00;AN=2;DP=63;ExcessHet=3.0103;FS=0.000;MLEAC=2;MLEAF=1.00;MQ=42.73;QD=34.65;SOR=0.790	GT:AD:DP:GQ:PL	1/1:0,63:63:99:2812,193,0
2R	19164326	.	A	G	2793.77	.	AC=2;AF=1.00;AN=2;DP=62;ExcessHet=3.0103;FS=0.000;MLEAC=2;MLEAF=1.00;MQ=42.75;QD=29.61;SOR=0.758	GT:AD:DP:GQ:PL	1/1:0,62:62:99:2822,193,0
2R	19164454	.	G	T	1694.77	.	AC=2;AF=1.00;AN=2;DP=63;ExcessHet=3.0103;FS=0.000;MLEAC=2;MLEAF=1.00;MQ=43.91;QD=26.90;SOR=1.092	GT:AD:DP:GQ:PL	1/1:0,63:63:99:1723,188,0
2R	19164581	.	T	C	1114.77	.	AC=2;AF=1.00;AN=2;BaseQRankSum=-1.214;ClippingRankSum=0.000;DP=44;ExcessHet=3.0103;FS=3.212;MLEAC=2;MLEAF=1.00;MQ=43.91;MQRankSum=0.000;QD=25.34;ReadPosRankSum=2.011;SOR=0.442	GT:AD:DP:GQ:PL	1/1:1,43:44:99:1143,103,0
2R	19164706	.	G	C	2491.77	.	AC=2;AF=1.00;AN=2;DP=55;ExcessHet=3.0103;FS=0.000;MLEAC=2;MLEAF=1.00;MQ=43.88;QD=31.64;SOR=0.884	GT:AD:DP:GQ:PL	1/1:0,55:55:99:2520,169,0
2R	19164711	.	T	C	2610.77	.	AC=2;AF=1.00;AN=2;DP=58;ExcessHet=3.0103;FS=0.000;MLEAC=2;MLEAF=1.00;MQ=43.89;QD=32.57;SOR=0.836	GT:AD:DP:GQ:PL	1/1:0,58:58:99:2639,178,0
2R	19164719	.	A	C	2602.77	.	AC=2;AF=1.00;AN=2;DP=60;ExcessHet=3.0103;FS=0.000;MLEAC=2;MLEAF=1.00;MQ=43.89;QD=26.23;SOR=0.693	GT:AD:DP:GQ:PL	1/1:0,60:60:99:2631,181,0
2R	19164748	.	A	G	1497.77	.	AC=2;AF=1.00;AN=2;DP=57;ExcessHet=3.0103;FS=0.000;MLEAC=2;MLEAF=1.00;MQ=44.00;QD=26.28;SOR=0.728	GT:AD:DP:GQ:PL	1/1:0,57:57:99:1526,171,0
2R	19164817	.	G	GAAAC	2103.73	.	AC=2;AF=1.00;AN=2;BaseQRankSum=0.709;ClippingRankSum=0.000;DP=50;ExcessHet=3.0103;FS=3.499;MLEAC=2;MLEAF=1.00;MQ=44.00;MQRankSum=0.000;QD=32.35;ReadPosRankSum=-0.775;SOR=0.643	GT:AD:DP:GQ:PL	1/1:1,46:47:99:2141,105,0
2R	19164934	.	A	G	1723.77	.	AC=2;AF=1.00;AN=2;DP=67;ExcessHet=3.0103;FS=0.000;MLEAC=2;MLEAF=1.00;MQ=43.77;QD=25.73;SOR=0.784	GT:AD:DP:GQ:PL	1/1:0,67:67:99:1752,199,0
2R	19164984	.	T	G	3177.77	.	AC=2;AF=1.00;AN=2;DP=74;ExcessHet=3.0103;FS=0.000;MLEAC=2;MLEAF=1.00;MQ=43.79;QD=29.51;SOR=0.927	GT:AD:DP:GQ:PL	1/1:0,74:74:99:3206,223,0
2R	19164993	.	A	G	3357.77	.	AC=2;AF=1.00;AN=2;DP=75;ExcessHet=3.0103;FS=0.000;MLEAC=2;MLEAF=1.00;MQ=43.83;QD=29.99;SOR=0.892	GT:AD:DP:GQ:PL	1/1:0,75:75:99:3386,241,0
2R	19165020	.	C	T	1856.77	.	AC=2;AF=1.00;AN=2;DP=69;ExcessHet=3.0103;FS=0.000;MLEAC=2;MLEAF=1.00;MQ=43.82;QD=26.91;SOR=0.844	GT:AD:DP:GQ:PL	1/1:0,69:69:99:1885,207,0
2R	19165793	.	C	CTA	1850.73	.	AC=2;AF=1.00;AN=2;DP=49;ExcessHet=3.0103;FS=0.000;MLEAC=2;MLEAF=1.00;MQ=43.32;QD=27.06;SOR=1.022	GT:AD:DP:GQ:PL	1/1:0,47:47:99:1888,147,0
2R	19166105	.	A	C	1513.77	.	AC=2;AF=1.00;AN=2;DP=60;ExcessHet=3.0103;FS=0.000;MLEAC=2;MLEAF=1.00;MQ=43.97;QD=25.66;SOR=0.796	GT:AD:DP:GQ:PL	1/1:0,59:59:99:1542,175,0
2R	19166132	.	G	A	2369.77	.	AC=2;AF=1.00;AN=2;DP=58;ExcessHet=3.0103;FS=0.000;MLEAC=2;MLEAF=1.00;MQ=43.97;QD=30.79;SOR=0.877	GT:AD:DP:GQ:PL	1/1:0,57:57:99:2398,171,0
2R	19166145	.	T	C	2338.77	.	AC=2;AF=1.00;AN=2;DP=56;ExcessHet=3.0103;FS=0.000;MLEAC=2;MLEAF=1.00;MQ=43.97;QD=29.48;SOR=1.159	GT:AD:DP:GQ:PL	1/1:0,55:55:99:2367,168,0
2R	19166640	.	T	G	978.77	.	AC=2;AF=1.00;AN=2;BaseQRankSum=1.778;ClippingRankSum=0.000;DP=39;ExcessHet=3.0103;FS=0.000;MLEAC=2;MLEAF=1.00;MQ=44.00;MQRankSum=0.000;QD=25.10;ReadPosRankSum=-0.521;SOR=0.223	GT:AD:DP:GQ:PL	1/1:1,38:39:99:1007,107,0
2R	19166653	.	A	C	1664.77	.	AC=2;AF=1.00;AN=2;DP=39;ExcessHet=3.0103;FS=0.000;MLEAC=2;MLEAF=1.00;MQ=44.00;QD=24.40;SOR=0.743	GT:AD:DP:GQ:PL	1/1:0,39:39:99:1693,117,0
2R	19166654	.	T	A	1664.77	.	AC=2;AF=1.00;AN=2;DP=37;ExcessHet=3.0103;FS=0.000;MLEAC=2;MLEAF=1.00;MQ=44.00;QD=29.77;SOR=0.859	GT:AD:DP:GQ:PL	1/1:0,37:37:99:1693,117,0
2R	19166803	.	G	T	1288.77	.	AC=2;AF=1.00;AN=2;DP=50;ExcessHet=3.0103;FS=0.000;MLEAC=2;MLEAF=1.00;MQ=43.74;QD=25.78;SOR=1.051	GT:AD:DP:GQ:PL	1/1:0,50:50:99:1317,149,0
2R	19166816	.	T	A	1313.77	.	AC=2;AF=1.00;AN=2;DP=51;ExcessHet=3.0103;FS=0.000;MLEAC=2;MLEAF=1.00;MQ=43.74;QD=25.76;SOR=0.900	GT:AD:DP:GQ:PL	1/1:0,51:51:99:1342,153,0
2R	19166834	.	A	T	1330.77	.	AC=2;AF=1.00;AN=2;DP=49;ExcessHet=3.0103;FS=0.000;MLEAC=2;MLEAF=1.00;MQ=43.77;QD=27.16;SOR=0.733	GT:AD:DP:GQ:PL	1/1:0,49:49:99:1359,147,0
2R	19166879	.	C	T	1141.77	.	AC=2;AF=1.00;AN=2;DP=44;ExcessHet=3.0103;FS=0.000;MLEAC=2;MLEAF=1.00;MQ=43.87;QD=25.95;SOR=0.784	GT:AD:DP:GQ:PL	1/1:0,44:44:99:1170,131,0
2R	19166933	.	C	T	1546.77	.	AC=2;AF=1.00;AN=2;DP=35;ExcessHet=3.0103;FS=0.000;MLEAC=2;MLEAF=1.00;MQ=43.94;QD=25.33;SOR=0.869	GT:AD:DP:GQ:PL	1/1:0,35:35:99:1575,105,0
2R	19166934	.	C	A	1575.77	.	AC=2;AF=1.00;AN=2;DP=35;ExcessHet=3.0103;FS=0.000;MLEAC=2;MLEAF=1.00;MQ=43.94;QD=28.03;SOR=0.869	GT:AD:DP:GQ:PL	1/1:0,35:35:99:1604,108,0
2R	19166942	.	C	A	1543.77	.	AC=2;AF=1.00;AN=2;DP=36;ExcessHet=3.0103;FS=0.000;MLEAC=2;MLEAF=1.00;MQ=43.95;QD=26.44;SOR=0.693	GT:AD:DP:GQ:PL	1/1:0,36:36:99:1572,108,0
2R	19167018	.	G	GGTAAAT	1672.73	.	AC=2;AF=1.00;AN=2;DP=38;ExcessHet=3.0103;FS=0.000;MLEAC=2;MLEAF=1.00;MQ=43.85;QD=32.87;SOR=0.984	GT:AD:DP:GQ:PL	1/1:0,37:37:99:1710,114,0
2R	19167142	.	G	A	983.77	.	AC=2;AF=1.00;AN=2;BaseQRankSum=1.791;ClippingRankSum=0.000;DP=44;ExcessHet=3.0103;FS=0.000;MLEAC=2;MLEAF=1.00;MQ=43.96;MQRankSum=0.000;QD=23.42;ReadPosRankSum=-0.639;SOR=0.298	GT:AD:DP:GQ:PL	1/1:1,41:42:99:1012,113,0
2R	19167153	.	C	A	1806.77	.	AC=2;AF=1.00;AN=2;DP=42;ExcessHet=3.0103;FS=0.000;MLEAC=2;MLEAF=1.00;MQ=44.00;QD=26.11;SOR=0.892	GT:AD:DP:GQ:PL	1/1:0,42:42:99:1835,129,0
2R	19167154	.	A	C	1806.77	.	AC=2;AF=1.00;AN=2;DP=43;ExcessHet=3.0103;FS=0.000;MLEAC=2;MLEAF=1.00;MQ=44.00;QD=32.23;SOR=0.836	GT:AD:DP:GQ:PL	1/1:0,43:43:99:1835,129,0
2R	19167192	.	G	T	1127.77	.	AC=2;AF=1.00;AN=2;DP=43;ExcessHet=3.0103;FS=0.000;MLEAC=2;MLEAF=1.00;MQ=43.69;QD=26.85;SOR=0.693	GT:AD:DP:GQ:PL	1/1:0,42:42:99:1156,126,0
2R	19167698	.	T	C	1385.77	.	AC=2;AF=1.00;AN=2;DP=51;ExcessHet=3.0103;FS=0.000;MLEAC=2;MLEAF=1.00;MQ=43.88;QD=27.17;SOR=1.436	GT:AD:DP:GQ:PL	1/1:0,51:51:99:1414,153,0
2R	19167707	.	G	GTA	2437.73	.	AC=2;AF=1.00;AN=2;DP=54;ExcessHet=3.0103;FS=0.000;MLEAC=2;MLEAF=1.00;MQ=43.85;QD=29.13;SOR=1.036	GT:AD:DP:GQ:PL	1/1:0,52:52:99:2475,165,0
2R	19167711	2R_19167711_SNP	G	A	2491.77	.	AC=2;AF=1.00;AN=2;DB;DP=56;ExcessHet=3.0103;FS=0.000;MLEAC=2;MLEAF=1.00;MQ=43.86;QD=29.18;SOR=1.199	GT:AD:DP:GQ:PL	1/1:0,56:56:99:2520,169,0
2R	19167719	.	T	G	2356.77	.	AC=2;AF=1.00;AN=2;DP=52;ExcessHet=3.0103;FS=0.000;MLEAC=2;MLEAF=1.00;MQ=43.89;QD=24.75;SOR=1.244	GT:AD:DP:GQ:PL	1/1:0,52:52:99:2385,160,0
2R	19167721	.	T	A	2347.77	.	AC=2;AF=1.00;AN=2;DP=51;ExcessHet=3.0103;FS=0.000;MLEAC=2;MLEAF=1.00;MQ=43.88;QD=29.64;SOR=1.201	GT:AD:DP:GQ:PL	1/1:0,51:51:99:2376,160,0
2R	19167723	.	A	G	2302.77	.	AC=2;AF=1.00;AN=2;DP=52;ExcessHet=3.0103;FS=0.000;MLEAC=2;MLEAF=1.00;MQ=43.89;QD=33.36;SOR=1.244	GT:AD:DP:GQ:PL	1/1:0,52:52:99:2331,157,0
2R	19167742	.	G	A	2342.77	.	AC=2;AF=1.00;AN=2;DP=53;ExcessHet=3.0103;FS=0.000;MLEAC=2;MLEAF=1.00;MQ=43.93;QD=31.15;SOR=1.077	GT:AD:DP:GQ:PL	1/1:0,53:53:99:2371,162,0
2R	19167745	.	C	A	2342.77	.	AC=2;AF=1.00;AN=2;DP=54;ExcessHet=3.0103;FS=0.000;MLEAC=2;MLEAF=1.00;MQ=43.93;QD=33.73;SOR=1.118	GT:AD:DP:GQ:PL	1/1:0,54:54:99:2371,162,0
2R	19167805	.	T	A	1611.77	.	AC=2;AF=1.00;AN=2;DP=59;ExcessHet=3.0103;FS=0.000;MLEAC=2;MLEAF=1.00;MQ=43.97;QD=27.32;SOR=0.871	GT:AD:DP:GQ:PL	1/1:0,59:59:99:1640,177,0
2R	19167931	.	A	G	2062.77	.	AC=2;AF=1.00;AN=2;DP=48;ExcessHet=3.0103;FS=0.000;MLEAC=2;MLEAF=1.00;MQ=44.00;QD=29.82;SOR=0.963	GT:AD:DP:GQ:PL	1/1:0,48:48:99:2091,144,0
2R	19167933	.	A	G	2062.77	.	AC=2;AF=1.00;AN=2;DP=47;ExcessHet=3.0103;FS=0.000;MLEAC=2;MLEAF=1.00;MQ=44.00;QD=29.66;SOR=0.919	GT:AD:DP:GQ:PL	1/1:0,47:47:99:2091,144,0
2R	19168074	.	G	C	1190.77	.	AC=2;AF=1.00;AN=2;DP=44;ExcessHet=3.0103;FS=0.000;MLEAC=2;MLEAF=1.00;MQ=44.00;QD=27.06;SOR=0.784	GT:AD:DP:GQ:PL	1/1:0,44:44:99:1219,132,0
2R	19168152	.	G	A	1124.77	.	AC=2;AF=1.00;AN=2;DP=41;ExcessHet=3.0103;FS=0.000;MLEAC=2;MLEAF=1.00;MQ=44.00;QD=27.43;SOR=0.843	GT:AD:DP:GQ:PL	1/1:0,41:41:99:1153,123,0
2R	19168459	.	CG	C	1096.73	.	AC=2;AF=1.00;AN=2;DP=46;ExcessHet=3.0103;FS=0.000;MLEAC=2;MLEAF=1.00;MQ=44.00;QD=25.51;SOR=0.941	GT:AD:DP:GQ:PL	1/1:0,43:43:99:1134,129,0
2R	19168791	.	GT	G	1084.73	.	AC=2;AF=1.00;AN=2;BaseQRankSum=-1.677;ClippingRankSum=0.000;DP=54;ExcessHet=3.0103;FS=0.000;MLEAC=2;MLEAF=1.00;MQ=43.93;MQRankSum=-0.098;QD=20.09;ReadPosRankSum=1.733;SOR=0.307	GT:AD:DP:GQ:PL	1/1:1,53:54:99:1122,138,0
2R	19169115	.	A	G	1215.77	.	AC=2;AF=1.00;AN=2;DP=48;ExcessHet=3.0103;FS=0.000;MLEAC=2;MLEAF=1.00;MQ=43.88;QD=25.87;SOR=1.251	GT:AD:DP:GQ:PL	1/1:0,47:47:99:1244,140,0
2R	19169127	.	T	C	1111.77	.	AC=2;AF=1.00;AN=2;DP=44;ExcessHet=3.0103;FS=0.000;MLEAC=2;MLEAF=1.00;MQ=43.87;QD=25.27;SOR=1.105	GT:AD:DP:GQ:PL	1/1:0,44:44:99:1140,131,0
2R	19169184	.	A	G	1089.77	.	AC=2;AF=1.00;AN=2;DP=42;ExcessHet=3.0103;FS=0.000;MLEAC=2;MLEAF=1.00;MQ=43.77;QD=26.58;SOR=0.741	GT:AD:DP:GQ:PL	1/1:0,41:41:99:1118,123,0
2R	19169208	.	G	C	990.77	.	AC=2;AF=1.00;AN=2;DP=37;ExcessHet=3.0103;FS=0.000;MLEAC=2;MLEAF=1.00;MQ=43.74;QD=26.78;SOR=0.859	GT:AD:DP:GQ:PL	1/1:0,37:37:99:1019,111,0
2R	19169249	.	C	G	1522.77	.	AC=2;AF=1.00;AN=2;DP=34;ExcessHet=3.0103;FS=0.000;MLEAC=2;MLEAF=1.00;MQ=43.63;QD=31.99;SOR=1.085	GT:AD:DP:GQ:PL	1/1:0,34:34:99:1551,111,0
2R	19169258	.	G	A	1585.77	.	AC=2;AF=1.00;AN=2;DP=39;ExcessHet=3.0103;FS=0.000;MLEAC=2;MLEAF=1.00;MQ=43.70;QD=33.34;SOR=0.968	GT:AD:DP:GQ:PL	1/1:0,39:39:99:1614,117,0
2R	19169349	.	G	T	1264.77	.	AC=2;AF=1.00;AN=2;DP=49;ExcessHet=3.0103;FS=0.000;MLEAC=2;MLEAF=1.00;MQ=43.42;QD=25.81;SOR=0.733	GT:AD:DP:GQ:PL	1/1:0,49:49:99:1293,146,0
2R	19169364	.	T	TAA	1119.73	.	AC=2;AF=1.00;AN=2;DP=48;ExcessHet=3.0103;FS=0.000;MLEAC=2;MLEAF=1.00;MQ=43.43;QD=24.88;SOR=0.793	GT:AD:DP:GQ:PL	1/1:0,45:45:99:1157,133,0
2R	19169365	.	T	A	1788.73	.	AC=2;AF=1.00;AN=2;DP=48;ExcessHet=3.0103;FS=0.000;MLEAC=2;MLEAF=1.00;MQ=43.43;QD=31.90;SOR=0.737	GT:AD:DP:GQ:PL	1/1:0,45:45:99:1826,135,0
2R	19169388	.	T	C	2154.77	.	AC=2;AF=1.00;AN=2;DP=49;ExcessHet=3.0103;FS=0.000;MLEAC=2;MLEAF=1.00;MQ=43.58;QD=29.89;SOR=0.818	GT:AD:DP:GQ:PL	1/1:0,49:49:99:2183,147,0
2R	19169392	.	G	T	2151.77	.	AC=2;AF=1.00;AN=2;DP=49;ExcessHet=3.0103;FS=0.000;MLEAC=2;MLEAF=1.00;MQ=43.58;QD=33.10;SOR=0.818	GT:AD:DP:GQ:PL	1/1:0,49:49:99:2180,147,0
2R	19169403	.	A	T	1960.77	.	AC=2;AF=1.00;AN=2;DP=44;ExcessHet=3.0103;FS=0.000;MLEAC=2;MLEAF=1.00;MQ=43.58;QD=32.15;SOR=0.693	GT:AD:DP:GQ:PL	1/1:0,44:44:99:1989,135,0
2R	19169407	.	A	AC	1926.73	.	AC=2;AF=1.00;AN=2;DP=42;ExcessHet=3.0103;FS=0.000;MLEAC=2;MLEAF=1.00;MQ=43.56;QD=28.30;SOR=0.788	GT:AD:DP:GQ:PL	1/1:0,42:42:99:1964,132,0
2R	19169409	.	TAC	T	1892.73	.	AC=2;AF=1.00;AN=2;DP=43;ExcessHet=3.0103;FS=0.000;MLEAC=2;MLEAF=1.00;MQ=43.57;QD=29.63;SOR=0.739	GT:AD:DP:GQ:PL	1/1:0,43:43:99:1930,129,0
2R	19170300	.	G	C	1607.77	.	AC=2;AF=1.00;AN=2;DP=60;ExcessHet=3.0103;FS=0.000;MLEAC=2;MLEAF=1.00;MQ=44.00;QD=26.80;SOR=1.160	GT:AD:DP:GQ:PL	1/1:0,60:60:99:1636,180,0
2R	19170333	.	C	T	1511.77	.	AC=2;AF=1.00;AN=2;DP=57;ExcessHet=3.0103;FS=0.000;MLEAC=2;MLEAF=1.00;MQ=44.00;QD=26.52;SOR=1.342	GT:AD:DP:GQ:PL	1/1:0,57:57:99:1540,170,0
2R	19170414	.	A	G	2109.77	.	AC=2;AF=1.00;AN=2;DP=79;ExcessHet=3.0103;FS=0.000;MLEAC=2;MLEAF=1.00;MQ=44.00;QD=26.71;SOR=0.941	GT:AD:DP:GQ:PL	1/1:0,79:79:99:2138,236,0
2R	19170501	.	AG	A	1458.73	.	AC=2;AF=1.00;AN=2;DP=63;ExcessHet=3.0103;FS=0.000;MLEAC=2;MLEAF=1.00;MQ=44.00;QD=25.15;SOR=1.085	GT:AD:DP:GQ:PL	1/1:0,58:58:99:1496,174,0
2R	19170626	.	T	C	1525.77	.	AC=2;AF=1.00;AN=2;DP=60;ExcessHet=3.0103;FS=0.000;MLEAC=2;MLEAF=1.00;MQ=43.97;QD=25.86;SOR=1.123	GT:AD:DP:GQ:PL	1/1:0,59:59:99:1554,176,0
2R	19170876	.	C	G	1058.77	.	AC=2;AF=1.00;AN=2;DP=42;ExcessHet=3.0103;FS=0.000;MLEAC=2;MLEAF=1.00;MQ=43.58;QD=25.82;SOR=0.843	GT:AD:DP:GQ:PL	1/1:0,41:41:99:1087,122,0
2R	19171366	.	T	C	1372.77	.	AC=2;AF=1.00;AN=2;DP=51;ExcessHet=3.0103;FS=0.000;MLEAC=2;MLEAF=1.00;MQ=43.67;QD=27.46;SOR=0.859	GT:AD:DP:GQ:PL	1/1:0,50:50:99:1401,150,0
2R	19171417	.	A	C	1847.77	.	AC=2;AF=1.00;AN=2;BaseQRankSum=0.206;ClippingRankSum=0.000;DP=45;ExcessHet=3.0103;FS=3.212;MLEAC=2;MLEAF=1.00;MQ=43.72;MQRankSum=-0.331;QD=29.69;ReadPosRankSum=-0.619;SOR=0.442	GT:AD:DP:GQ:PL	1/1:1,43:44:87:1876,87,0
2R	19171419	.	G	A	1847.77	.	AC=2;AF=1.00;AN=2;BaseQRankSum=0.343;ClippingRankSum=0.000;DP=44;ExcessHet=3.0103;FS=3.112;MLEAC=2;MLEAF=1.00;MQ=43.76;MQRankSum=-0.290;QD=30.52;ReadPosRankSum=-0.560;SOR=0.371	GT:AD:DP:GQ:PL	1/1:1,42:43:87:1876,87,0
2R	19171539	.	G	T	1462.77	.	AC=2;AF=1.00;AN=2;DP=55;ExcessHet=3.0103;FS=0.000;MLEAC=2;MLEAF=1.00;MQ=43.52;QD=26.60;SOR=0.884	GT:AD:DP:GQ:PL	1/1:0,55:55:99:1491,165,0
2R	19171565	.	C	T	1555.77	.	AC=2;AF=1.00;AN=2;DP=58;ExcessHet=3.0103;FS=0.000;MLEAC=2;MLEAF=1.00;MQ=43.66;QD=26.82;SOR=1.085	GT:AD:DP:GQ:PL	1/1:0,58:58:99:1584,174,0
2R	19171604	.	C	T	1400.77	.	AC=2;AF=1.00;AN=2;DP=54;ExcessHet=3.0103;FS=0.000;MLEAC=2;MLEAF=1.00;MQ=43.77;QD=26.94;SOR=1.036	GT:AD:DP:GQ:PL	1/1:0,52:52:99:1429,156,0
2R	19171908	.	G	C	1816.77	.	AC=2;AF=1.00;AN=2;DP=68;ExcessHet=3.0103;FS=0.000;MLEAC=2;MLEAF=1.00;MQ=43.93;QD=26.72;SOR=1.022	GT:AD:DP:GQ:PL	1/1:0,68:68:99:1845,203,0
2R	19171928	.	T	A	1668.77	.	AC=2;AF=1.00;AN=2;DP=62;ExcessHet=3.0103;FS=0.000;MLEAC=2;MLEAF=1.00;MQ=43.92;QD=26.92;SOR=0.758	GT:AD:DP:GQ:PL	1/1:0,62:62:99:1697,186,0
2R	19172326	.	G	A	2810.77	.	AC=2;AF=1.00;AN=2;DP=65;ExcessHet=3.0103;FS=0.000;MLEAC=2;MLEAF=1.00;MQ=43.13;QD=27.66;SOR=0.756	GT:AD:DP:GQ:PL	1/1:0,64:64:99:2839,193,0
2R	19172331	.	G	C	2774.77	.	AC=2;AF=1.00;AN=2;DP=64;ExcessHet=3.0103;FS=0.000;MLEAC=2;MLEAF=1.00;MQ=43.00;QD=31.91;SOR=0.693	GT:AD:DP:GQ:PL	1/1:0,62:62:99:2803,190,0
2R	19172378	.	T	C	1891.77	.	AC=2;AF=1.00;AN=2;DP=71;ExcessHet=3.0103;FS=0.000;MLEAC=2;MLEAF=1.00;MQ=42.85;QD=27.03;SOR=0.693	GT:AD:DP:GQ:PL	1/1:0,70:70:99:1920,209,0
2R	19172538	.	TG	T	2527.73	.	AC=2;AF=1.00;AN=2;DP=56;ExcessHet=3.0103;FS=0.000;MLEAC=2;MLEAF=1.00;MQ=41.83;QD=30.38;SOR=1.009	GT:AD:DP:GQ:PL	1/1:0,56:56:99:2565,172,0
2R	19172540	.	T	C	2581.77	.	AC=2;AF=1.00;AN=2;DP=57;ExcessHet=3.0103;FS=0.000;MLEAC=2;MLEAF=1.00;MQ=41.63;QD=25.67;SOR=0.960	GT:AD:DP:GQ:PL	1/1:0,57:57:99:2610,175,0
2R	19172547	.	A	G	2626.77	.	AC=2;AF=1.00;AN=2;DP=58;ExcessHet=3.0103;FS=0.000;MLEAC=2;MLEAF=1.00;MQ=41.58;QD=26.87;SOR=0.836	GT:AD:DP:GQ:PL	1/1:0,58:58:99:2655,178,0
2R	19172556	.	ATT	A	2707.73	.	AC=2;AF=1.00;AN=2;DP=61;ExcessHet=3.0103;FS=0.000;MLEAC=2;MLEAF=1.00;MQ=41.39;QD=26.14;SOR=0.725	GT:AD:DP:GQ:PL	1/1:0,61:61:99:2745,184,0
2R	19172561	.	A	AAT	2806.73	.	AC=2;AF=1.00;AN=2;DP=62;ExcessHet=3.0103;FS=0.000;MLEAC=2;MLEAF=1.00;MQ=41.38;QD=33.34;SOR=0.693	GT:AD:DP:GQ:PL	1/1:0,62:62:99:2844,193,0
2R	19172570	.	T	C	2832.77	.	AC=2;AF=1.00;AN=2;DP=65;ExcessHet=3.0103;FS=0.000;MLEAC=2;MLEAF=1.00;MQ=41.35;QD=28.47;SOR=0.787	GT:AD:DP:GQ:PL	1/1:0,65:65:99:2861,196,0
2R	19172623	.	T	TTG	3107.73	.	AC=2;AF=1.00;AN=2;DP=71;ExcessHet=3.0103;FS=0.000;MLEAC=2;MLEAF=1.00;MQ=40.88;QD=31.79;SOR=0.781	GT:AD:DP:GQ:PL	1/1:0,69:69:99:3145,210,0
2R	19172627	.	G	GTTTAATT	3152.73	.	AC=2;AF=1.00;AN=2;DP=70;ExcessHet=3.0103;FS=0.000;MLEAC=2;MLEAF=1.00;MQ=40.83;QD=30.83;SOR=0.781	GT:AD:DP:GQ:PL	1/1:0,69:69:99:3190,214,0
2R	19172630	.	T	TAA	3022.73	.	AC=2;AF=1.00;AN=2;DP=67;ExcessHet=3.0103;FS=0.000;MLEAC=2;MLEAF=1.00;MQ=40.75;QD=28.94;SOR=0.754	GT:AD:DP:GQ:PL	1/1:0,66:66:99:3060,205,0
2R	19172633	.	T	A	3031.77	.	AC=2;AF=1.00;AN=2;DP=66;ExcessHet=3.0103;FS=0.000;MLEAC=2;MLEAF=1.00;MQ=40.73;QD=29.32;SOR=0.723	GT:AD:DP:GQ:PL	1/1:0,65:65:99:3060,205,0
2R	19172637	.	ACT	A	2932.73	.	AC=2;AF=1.00;AN=2;DP=66;ExcessHet=3.0103;FS=0.000;MLEAC=2;MLEAF=1.00;MQ=40.76;QD=25.58;SOR=0.787	GT:AD:DP:GQ:PL	1/1:0,65:65:99:2970,199,0
2R	19172642	.	TTC	T	3202.73	.	AC=2;AF=1.00;AN=2;DP=65;ExcessHet=3.0103;FS=0.000;MLEAC=2;MLEAF=1.00;MQ=40.74;QD=30.52;SOR=0.756	GT:AD:DP:GQ:PL	1/1:0,64:64:99:3240,217,0
2R	19172645	.	G	GTGCACAAT	3112.73	.	AC=2;AF=1.00;AN=2;DP=64;ExcessHet=3.0103;FS=0.000;MLEAC=2;MLEAF=1.00;MQ=40.72;QD=31.03;SOR=0.790	GT:AD:DP:GQ:PL	1/1:0,63:63:99:3150,211,0
2R	19172652	.	TTA	T	3140.73	.	AC=2;AF=1.00;AN=2;DP=71;ExcessHet=3.0103;FS=0.000;MLEAC=2;MLEAF=1.00;MQ=41.10;QD=26.41;SOR=0.750	GT:AD:DP:GQ:PL	1/1:0,70:70:99:3178,214,0
2R	19172657	.	A	ATG	3095.73	.	AC=2;AF=1.00;AN=2;DP=69;ExcessHet=3.0103;FS=0.000;MLEAC=2;MLEAF=1.00;MQ=41.10;QD=25.47;SOR=0.752	GT:AD:DP:GQ:PL	1/1:0,68:68:99:3133,211,0
2R	19172772	.	T	C	1403.77	.	AC=2;AF=1.00;AN=2;DP=54;ExcessHet=3.0103;FS=0.000;MLEAC=2;MLEAF=1.00;MQ=42.86;QD=26.49;SOR=1.077	GT:AD:DP:GQ:PL	1/1:0,53:53:99:1432,158,0
2R	19172858	.	A	G	2387.77	.	AC=2;AF=1.00;AN=2;DP=55;ExcessHet=3.0103;FS=0.000;MLEAC=2;MLEAF=1.00;MQ=42.44;QD=25.15;SOR=1.371	GT:AD:DP:GQ:PL	1/1:0,55:55:99:2416,166,0
2R	19172867	.	A	G	2328.77	.	AC=2;AF=1.00;AN=2;DP=52;ExcessHet=3.0103;FS=0.000;MLEAC=2;MLEAF=1.00;MQ=42.41;QD=23.44;SOR=1.358	GT:AD:DP:GQ:PL	1/1:0,52:52:99:2357,160,0
2R	19172956	.	C	T	1265.77	.	AC=2;AF=1.00;AN=2;DP=48;ExcessHet=3.0103;FS=0.000;MLEAC=2;MLEAF=1.00;MQ=43.29;QD=26.37;SOR=1.562	GT:AD:DP:GQ:PL	1/1:0,48:48:99:1294,143,0
2R	19173172	.	A	T	1216.77	.	AC=2;AF=1.00;AN=2;DP=47;ExcessHet=3.0103;FS=0.000;MLEAC=2;MLEAF=1.00;MQ=43.88;QD=27.04;SOR=0.929	GT:AD:DP:GQ:PL	1/1:0,45:45:99:1245,135,0
2R	19173257	.	C	T	1397.77	.	AC=2;AF=1.00;AN=2;DP=52;ExcessHet=3.0103;FS=0.000;MLEAC=2;MLEAF=1.00;MQ=43.96;QD=26.88;SOR=0.853	GT:AD:DP:GQ:PL	1/1:0,52:52:99:1426,156,0
2R	19173289	.	A	T	1223.77	.	AC=2;AF=1.00;AN=2;DP=47;ExcessHet=3.0103;FS=0.000;MLEAC=2;MLEAF=1.00;MQ=44.00;QD=26.60;SOR=0.976	GT:AD:DP:GQ:PL	1/1:0,46:46:99:1252,138,0
2R	19173310	.	G	GC	1818.73	.	AC=2;AF=1.00;AN=2;DP=46;ExcessHet=3.0103;FS=0.000;MLEAC=2;MLEAF=1.00;MQ=44.00;QD=24.12;SOR=0.892	GT:AD:DP:GQ:PL	1/1:0,42:42:99:1856,126,0
2R	19173315	.	T	A	1827.77	.	AC=2;AF=1.00;AN=2;DP=42;ExcessHet=3.0103;FS=0.000;MLEAC=2;MLEAF=1.00;MQ=44.00;QD=26.14;SOR=0.892	GT:AD:DP:GQ:PL	1/1:0,42:42:99:1856,126,0
2R	19173599	.	T	C	788.77	.	AC=2;AF=1.00;AN=2;DP=30;ExcessHet=3.0103;FS=0.000;MLEAC=2;MLEAF=1.00;MQ=44.00;QD=26.29;SOR=1.329	GT:AD:DP:GQ:PL	1/1:0,30:30:90:817,90,0
2R	19173635	.	C	T	801.77	.	AC=2;AF=1.00;AN=2;DP=30;ExcessHet=3.0103;FS=0.000;MLEAC=2;MLEAF=1.00;MQ=44.00;QD=26.73;SOR=1.536	GT:AD:DP:GQ:PL	1/1:0,30:30:90:830,90,0
2R	19173653	.	C	A	869.77	.	AC=2;AF=1.00;AN=2;DP=34;ExcessHet=3.0103;FS=0.000;MLEAC=2;MLEAF=1.00;MQ=44.00;QD=25.58;SOR=1.819	GT:AD:DP:GQ:PL	1/1:0,34:34:99:898,102,0
2R	19173671	.	C	CATAA	1745.73	.	AC=2;AF=1.00;AN=2;DP=36;ExcessHet=3.0103;FS=0.000;MLEAC=2;MLEAF=1.00;MQ=44.00;QD=25.92;SOR=1.739	GT:AD:DP:GQ:PL	1/1:0,36:36:99:1783,120,0
2R	19173673	.	G	A	1810.77	.	AC=2;AF=1.00;AN=2;DP=40;ExcessHet=3.0103;FS=0.000;MLEAC=2;MLEAF=1.00;MQ=43.95;QD=30.86;SOR=1.445	GT:AD:DP:GQ:PL	1/1:0,40:40:99:1839,126,0
2R	19173681	.	A	G	1793.77	.	AC=2;AF=1.00;AN=2;DP=42;ExcessHet=3.0103;FS=0.000;MLEAC=2;MLEAF=1.00;MQ=43.95;QD=34.22;SOR=1.259	GT:AD:DP:GQ:PL	1/1:0,42:42:99:1822,126,0
2R	19173782	.	T	C	1161.77	.	AC=2;AF=1.00;AN=2;DP=45;ExcessHet=3.0103;FS=0.000;MLEAC=2;MLEAF=1.00;MQ=44.00;QD=25.82;SOR=0.929	GT:AD:DP:GQ:PL	1/1:0,45:45:99:1190,134,0
2R	19173977	.	C	T	921.77	.	AC=2;AF=1.00;AN=2;DP=38;ExcessHet=3.0103;FS=0.000;MLEAC=2;MLEAF=1.00;MQ=44.00;QD=24.26;SOR=2.073	GT:AD:DP:GQ:PL	1/1:0,38:38:99:950,112,0
2R	19174019	.	A	G	1167.77	.	AC=2;AF=1.00;AN=2;DP=45;ExcessHet=3.0103;FS=0.000;MLEAC=2;MLEAF=1.00;MQ=44.00;QD=26.54;SOR=1.364	GT:AD:DP:GQ:PL	1/1:0,44:44:99:1196,132,0
2R	19174405	.	C	T	1458.77	.	AC=2;AF=1.00;AN=2;DP=54;ExcessHet=3.0103;FS=0.000;MLEAC=2;MLEAF=1.00;MQ=43.48;QD=27.52;SOR=0.892	GT:AD:DP:GQ:PL	1/1:0,53:53:99:1487,159,0
2R	19174645	.	T	C	1169.77	.	AC=2;AF=1.00;AN=2;DP=45;ExcessHet=3.0103;FS=0.000;MLEAC=2;MLEAF=1.00;MQ=43.91;QD=25.99;SOR=0.929	GT:AD:DP:GQ:PL	1/1:0,45:45:99:1198,134,0
2R	19174693	.	G	A	1775.77	.	AC=2;AF=1.00;AN=2;DP=43;ExcessHet=3.0103;FS=0.000;MLEAC=2;MLEAF=1.00;MQ=44.00;QD=31.64;SOR=0.836	GT:AD:DP:GQ:PL	1/1:0,43:43:99:1804,129,0
2R	19174701	.	C	G	1613.77	.	AC=2;AF=1.00;AN=2;DP=38;ExcessHet=3.0103;FS=0.000;MLEAC=2;MLEAF=1.00;MQ=44.00;QD=33.40;SOR=1.040	GT:AD:DP:GQ:PL	1/1:0,38:38:99:1642,114,0
2R	19174829	.	A	T	1322.77	.	AC=2;AF=1.00;AN=2;DP=49;ExcessHet=3.0103;FS=0.000;MLEAC=2;MLEAF=1.00;MQ=44.00;QD=27.00;SOR=1.225	GT:AD:DP:GQ:PL	1/1:0,49:49:99:1351,147,0
2R	19174851	.	T	C	1352.77	.	AC=2;AF=1.00;AN=2;DP=54;ExcessHet=3.0103;FS=0.000;MLEAC=2;MLEAF=1.00;MQ=43.89;QD=25.52;SOR=1.287	GT:AD:DP:GQ:PL	1/1:0,53:53:99:1381,158,0
2R	19174938	.	T	C	1264.77	.	AC=2;AF=1.00;AN=2;DP=48;ExcessHet=3.0103;FS=0.000;MLEAC=2;MLEAF=1.00;MQ=43.88;QD=26.35;SOR=1.426	GT:AD:DP:GQ:PL	1/1:0,48:48:99:1293,144,0
2R	19175001	.	A	G	1378.77	.	AC=2;AF=1.00;AN=2;DP=53;ExcessHet=3.0103;FS=0.000;MLEAC=2;MLEAF=1.00;MQ=44.00;QD=26.01;SOR=0.892	GT:AD:DP:GQ:PL	1/1:0,53:53:99:1407,158,0
2R	19175031	.	A	C	1515.77	.	AC=2;AF=1.00;AN=2;DP=59;ExcessHet=3.0103;FS=0.000;MLEAC=2;MLEAF=1.00;MQ=44.00;QD=25.69;SOR=0.726	GT:AD:DP:GQ:PL	1/1:0,59:59:99:1544,175,0
2R	19175049	.	C	T	1389.77	.	AC=2;AF=1.00;AN=2;DP=56;ExcessHet=3.0103;FS=0.000;MLEAC=2;MLEAF=1.00;MQ=44.00;QD=25.27;SOR=0.729	GT:AD:DP:GQ:PL	1/1:0,55:55:99:1418,163,0
2R	19175444	.	A	T	2006.77	.	AC=2;AF=1.00;AN=2;DP=73;ExcessHet=3.0103;FS=0.000;MLEAC=2;MLEAF=1.00;MQ=44.00;QD=27.49;SOR=1.032	GT:AD:DP:GQ:PL	1/1:0,73:73:99:2035,219,0
2R	19175462	.	G	T	2248.77	.	AC=2;AF=1.00;AN=2;DP=81;ExcessHet=3.0103;FS=0.000;MLEAC=2;MLEAF=1.00;MQ=44.00;QD=27.76;SOR=1.193	GT:AD:DP:GQ:PL	1/1:0,81:81:99:2277,243,0
2R	19175532	.	TCC	T	3099.73	.	AC=2;AF=1.00;AN=2;DP=69;ExcessHet=3.0103;FS=0.000;MLEAC=2;MLEAF=1.00;MQ=44.00;QD=27.83;SOR=1.131	GT:AD:DP:GQ:PL	1/1:0,69:69:99:3137,211,0
2R	19175535	.	A	AATTT	3099.73	.	AC=2;AF=1.00;AN=2;DP=70;ExcessHet=3.0103;FS=0.000;MLEAC=2;MLEAF=1.00;MQ=44.00;QD=27.92;SOR=1.163	GT:AD:DP:GQ:PL	1/1:0,70:70:99:3137,211,0
2R	19175540	.	C	T	3190.77	.	AC=2;AF=1.00;AN=2;DP=71;ExcessHet=3.0103;FS=0.000;MLEAC=2;MLEAF=1.00;MQ=44.00;QD=32.48;SOR=1.362	GT:AD:DP:GQ:PL	1/1:0,71:71:99:3219,220,0
2R	19175587	.	A	T	1870.77	.	AC=2;AF=1.00;AN=2;DP=70;ExcessHet=3.0103;FS=0.000;MLEAC=2;MLEAF=1.00;MQ=44.00;QD=26.73;SOR=1.163	GT:AD:DP:GQ:PL	1/1:0,70:70:99:1899,210,0
2R	19175826	.	C	T	1828.77	.	AC=2;AF=1.00;AN=2;DP=67;ExcessHet=3.0103;FS=0.000;MLEAC=2;MLEAF=1.00;MQ=43.96;QD=27.30;SOR=0.723	GT:AD:DP:GQ:PL	1/1:0,67:67:99:1857,201,0
2R	19175869	.	T	C	1569.77	.	AC=2;AF=1.00;AN=2;DP=59;ExcessHet=3.0103;FS=0.000;MLEAC=2;MLEAF=1.00;MQ=44.00;QD=26.61;SOR=0.950	GT:AD:DP:GQ:PL	1/1:0,59:59:99:1598,177,0
2R	19175993	.	T	A	1542.77	.	AC=2;AF=1.00;AN=2;DP=57;ExcessHet=3.0103;FS=0.000;MLEAC=2;MLEAF=1.00;MQ=44.00;QD=27.07;SOR=0.800	GT:AD:DP:GQ:PL	1/1:0,57:57:99:1571,171,0
2R	19176147	.	AAAAAC	A	536.73	.	AC=1;AF=0.500;AN=2;BaseQRankSum=-1.253;ClippingRankSum=0.000;DP=54;ExcessHet=3.0103;FS=3.172;MLEAC=1;MLEAF=0.500;MQ=43.89;MQRankSum=-0.854;QD=11.93;ReadPosRankSum=1.931;SOR=0.950	GT:AD:DP:GQ:PL	0/1:9,36:45:43:574,0,43
2R	19176359	.	T	A	2988.77	.	AC=2;AF=1.00;AN=2;DP=68;ExcessHet=3.0103;FS=0.000;MLEAC=2;MLEAF=1.00;MQ=43.78;QD=29.88;SOR=1.098	GT:AD:DP:GQ:PL	1/1:0,68:68:99:3017,207,0
2R	19176363	.	G	A	2953.77	.	AC=2;AF=1.00;AN=2;DP=65;ExcessHet=3.0103;FS=0.000;MLEAC=2;MLEAF=1.00;MQ=43.77;QD=31.42;SOR=1.000	GT:AD:DP:GQ:PL	1/1:0,65:65:99:2982,204,0
2R	19176416	.	C	A	1589.77	.	AC=2;AF=1.00;AN=2;DP=59;ExcessHet=3.0103;FS=0.000;MLEAC=2;MLEAF=1.00;MQ=43.93;QD=26.95;SOR=0.726	GT:AD:DP:GQ:PL	1/1:0,59:59:99:1618,177,0
2R	19176555	.	T	G	1436.77	.	AC=2;AF=1.00;AN=2;DP=53;ExcessHet=3.0103;FS=0.000;MLEAC=2;MLEAF=1.00;MQ=44.00;QD=27.11;SOR=1.287	GT:AD:DP:GQ:PL	1/1:0,53:53:99:1465,159,0
2R	19176676	.	A	T	2106.77	.	AC=2;AF=1.00;AN=2;DP=50;ExcessHet=3.0103;FS=0.000;MLEAC=2;MLEAF=1.00;MQ=43.96;QD=30.33;SOR=0.859	GT:AD:DP:GQ:PL	1/1:0,50:50:99:2135,153,0
2R	19176700	.	G	A	1993.77	.	AC=2;AF=1.00;AN=2;DP=46;ExcessHet=3.0103;FS=0.000;MLEAC=2;MLEAF=1.00;MQ=43.96;QD=31.57;SOR=0.976	GT:AD:DP:GQ:PL	1/1:0,46:46:99:2022,141,0
2R	19176751	.	T	C	2626.77	.	AC=2;AF=1.00;AN=2;DP=59;ExcessHet=3.0103;FS=0.000;MLEAC=2;MLEAF=1.00;MQ=44.00;QD=35.88;SOR=0.796	GT:AD:DP:GQ:PL	1/1:0,59:59:99:2655,178,0
2R	19176753	.	C	T	2716.77	.	AC=2;AF=1.00;AN=2;DP=59;ExcessHet=3.0103;FS=0.000;MLEAC=2;MLEAF=1.00;MQ=44.00;QD=30.39;SOR=0.796	GT:AD:DP:GQ:PL	1/1:0,59:59:99:2745,184,0
2R	19176765	.	T	C	2806.77	.	AC=2;AF=1.00;AN=2;DP=63;ExcessHet=3.0103;FS=0.000;MLEAC=2;MLEAF=1.00;MQ=44.00;QD=34.44;SOR=0.859	GT:AD:DP:GQ:PL	1/1:0,63:63:99:2835,190,0
2R	19176774	.	C	G	2609.77	.	AC=2;AF=1.00;AN=2;DP=58;ExcessHet=3.0103;FS=0.000;MLEAC=2;MLEAF=1.00;MQ=44.00;QD=31.59;SOR=0.836	GT:AD:DP:GQ:PL	1/1:0,58:58:99:2638,178,0
2R	19177261	.	T	C	1499.77	.	AC=2;AF=1.00;AN=2;DP=56;ExcessHet=3.0103;FS=0.000;MLEAC=2;MLEAF=1.00;MQ=44.00;QD=26.78;SOR=0.841	GT:AD:DP:GQ:PL	1/1:0,56:56:99:1528,168,0
2R	19177789	.	C	T	1756.77	.	AC=2;AF=1.00;AN=2;DP=65;ExcessHet=3.0103;FS=0.000;MLEAC=2;MLEAF=1.00;MQ=43.75;QD=27.03;SOR=0.787	GT:AD:DP:GQ:PL	1/1:0,65:65:99:1785,195,0
2R	19178035	.	A	AACACAACACACAC	2308.73	.	AC=2;AF=1.00;AN=2;DP=55;ExcessHet=3.0103;FS=0.000;MLEAC=2;MLEAF=1.00;MQ=42.23;QD=26.79;SOR=0.919	GT:AD:DP:GQ:PL	1/1:0,55:55:99:2346,167,0
2R	19178169	.	GTTT	G	2420.73	.	AC=2;AF=1.00;AN=2;DP=64;ExcessHet=3.0103;FS=0.000;MLEAC=2;MLEAF=1.00;MQ=40.89;QD=28.17;SOR=1.071	GT:AD:DP:GQ:PL	1/1:0,60:60:99:2458,180,0
2R	19178179	.	T	TAA	2242.73	.	AC=2;AF=1.00;AN=2;DP=65;ExcessHet=3.0103;FS=0.000;MLEAC=2;MLEAF=1.00;MQ=40.90;QD=30.10;SOR=1.092	GT:AD:DP:GQ:PL	1/1:0,63:63:99:2280,192,0
2R	19178235	.	A	G	2555.77	.	AC=2;AF=1.00;AN=2;DP=59;ExcessHet=3.0103;FS=0.000;MLEAC=2;MLEAF=1.00;MQ=40.67;QD=32.11;SOR=0.796	GT:AD:DP:GQ:PL	1/1:0,59:59:99:2584,180,0
2R	19178237	.	A	T	2555.77	.	AC=2;AF=1.00;AN=2;DP=59;ExcessHet=3.0103;FS=0.000;MLEAC=2;MLEAF=1.00;MQ=40.43;QD=28.10;SOR=0.726	GT:AD:DP:GQ:PL	1/1:0,59:59:99:2584,180,0
2R	19178266	.	G	T	2515.77	.	AC=2;AF=1.00;AN=2;DP=57;ExcessHet=3.0103;FS=0.000;MLEAC=2;MLEAF=1.00;MQ=40.96;QD=30.55;SOR=0.960	GT:AD:DP:GQ:PL	1/1:0,57:57:99:2544,172,0
2R	19178270	.	G	A	2515.77	.	AC=2;AF=1.00;AN=2;DP=56;ExcessHet=3.0103;FS=0.000;MLEAC=2;MLEAF=1.00;MQ=40.91;QD=27.16;SOR=1.009	GT:AD:DP:GQ:PL	1/1:0,56:56:99:2544,172,0
2R	19178301	.	T	A	1303.77	.	AC=2;AF=1.00;AN=2;DP=49;ExcessHet=3.0103;FS=0.000;MLEAC=2;MLEAF=1.00;MQ=41.27;QD=26.61;SOR=1.473	GT:AD:DP:GQ:PL	1/1:0,49:49:99:1332,147,0
2R	19178317	.	G	T	1562.77	.	AC=2;AF=1.00;AN=2;DP=58;ExcessHet=3.0103;FS=0.000;MLEAC=2;MLEAF=1.00;MQ=39.21;QD=26.94;SOR=1.733	GT:AD:DP:GQ:PL	1/1:0,58:58:99:1591,174,0
2R	19178360	.	G	GCAGCTGATTA	1699.73	.	AC=2;AF=1.00;AN=2;DP=40;ExcessHet=3.0103;FS=0.000;MLEAC=2;MLEAF=1.00;MQ=36.54;QD=24.68;SOR=2.133	GT:AD:DP:GQ:PL	1/1:0,39:39:99:1737,113,0
2R	19178366	.	G	GCTCTTTGAGATTCTCCAGCAGTTGCGGATTCCTTATCGCA	1357.73	.	AC=2;AF=1.00;AN=2;DP=30;ExcessHet=3.0103;FS=0.000;MLEAC=2;MLEAF=1.00;MQ=35.84;QD=32.67;SOR=3.407	GT:AD:DP:GQ:PL	1/1:0,30:30:93:1395,93,0
2R	19178370	.	T	TTATTTTTGCTTTTTTGA	907.73	.	AC=2;AF=1.00;AN=2;DP=21;ExcessHet=3.0103;FS=0.000;MLEAC=2;MLEAF=1.00;MQ=33.46;QD=26.49;SOR=3.816	GT:AD:DP:GQ:PL	1/1:0,21:21:63:945,63,0
2R	19178372	.	G	GT	2476.73	.	AC=2;AF=1.00;AN=2;DP=18;ExcessHet=3.0103;FS=0.000;MLEAC=2;MLEAF=1.00;MQ=32.69;QD=37.23;SOR=4.407	GT:AD:DP:GQ:PL	1/1:0,18:18:99:2514,165,0
2R	19178373	.	G	GTGCGTTTAAATAAAATCAAATGCCCCATTAGCCGCTGTGTTTGTATTATGCTCGTTTCCCGTGTCTTGTACGGCTTACAATTCCCAACTAGTTCTGGCAGTTACGTTTTTTATGTTTTAATCCAATT	2341.73	.	AC=2;AF=1.00;AN=2;DP=0;ExcessHet=3.0103;FS=0.000;MLEAC=2;MLEAF=1.00;MQ=NaN;SOR=0.693	GT:GQ:PL	1/1:99:2379,156,0
2R	19178541	.	T	C	2242.77	.	AC=2;AF=1.00;AN=2;DP=51;ExcessHet=3.0103;FS=0.000;MLEAC=2;MLEAF=1.00;MQ=42.49;QD=24.55;SOR=1.314	GT:AD:DP:GQ:PL	1/1:0,51:51:99:2271,154,0
2R	19178544	2R_19178544_SNP	C	T	2242.77	.	AC=2;AF=1.00;AN=2;DB;DP=50;ExcessHet=3.0103;FS=0.000;MLEAC=2;MLEAF=1.00;MQ=42.46;QD=25.20;SOR=1.390	GT:AD:DP:GQ:PL	1/1:0,50:50:99:2271,154,0
2R	19178592	.	A	T	2084.77	.	AC=2;AF=1.00;AN=2;DP=47;ExcessHet=3.0103;FS=0.000;MLEAC=2;MLEAF=1.00;MQ=42.41;QD=28.18;SOR=1.659	GT:AD:DP:GQ:PL	1/1:0,47:47:99:2113,144,0
2R	19178596	.	TA	T	2074.73	.	AC=2;AF=1.00;AN=2;DP=48;ExcessHet=3.0103;FS=0.000;MLEAC=2;MLEAF=1.00;MQ=42.45;QD=25.97;SOR=1.562	GT:AD:DP:GQ:PL	1/1:0,48:48:99:2112,144,0
2R	19178682	.	A	C	1033.77	.	AC=2;AF=1.00;AN=2;DP=38;ExcessHet=3.0103;FS=0.000;MLEAC=2;MLEAF=1.00;MQ=42.78;QD=27.20;SOR=0.914	GT:AD:DP:GQ:PL	1/1:0,38:38:99:1062,114,0
2R	19178711	.	C	T	934.77	.	AC=2;AF=1.00;AN=2;DP=36;ExcessHet=3.0103;FS=0.000;MLEAC=2;MLEAF=1.00;MQ=42.42;QD=26.71;SOR=1.308	GT:AD:DP:GQ:PL	1/1:0,35:35:99:963,105,0
2R	19178725	.	T	C	948.77	.	AC=2;AF=1.00;AN=2;DP=36;ExcessHet=3.0103;FS=0.000;MLEAC=2;MLEAF=1.00;MQ=43.35;QD=26.35;SOR=0.927	GT:AD:DP:GQ:PL	1/1:0,36:36:99:977,108,0
2R	19178833	.	A	C	1090.77	.	AC=2;AF=1.00;AN=2;DP=40;ExcessHet=3.0103;FS=0.000;MLEAC=2;MLEAF=1.00;MQ=43.60;QD=27.27;SOR=1.022	GT:AD:DP:GQ:PL	1/1:0,40:40:99:1119,120,0
2R	19178918	.	A	AT	1447.73	.	AC=2;AF=1.00;AN=2;DP=35;ExcessHet=3.0103;FS=0.000;MLEAC=2;MLEAF=1.00;MQ=43.78;QD=31.36;SOR=1.022	GT:AD:DP:GQ:PL	1/1:0,33:33:99:1485,99,0
2R	19178921	.	A	C	1456.77	.	AC=2;AF=1.00;AN=2;DP=33;ExcessHet=3.0103;FS=0.000;MLEAC=2;MLEAF=1.00;MQ=43.76;QD=27.22;SOR=1.022	GT:AD:DP:GQ:PL	1/1:0,33:33:99:1485,99,0
2R	19178930	.	T	TAA	1475.73	.	AC=2;AF=1.00;AN=2;DP=33;ExcessHet=3.0103;FS=0.000;MLEAC=2;MLEAF=1.00;MQ=43.76;QD=30.77;SOR=0.880	GT:AD:DP:GQ:PL	1/1:0,33:33:99:1513,102,0
2R	19178944	.	T	A	1681.77	.	AC=2;AF=1.00;AN=2;DP=41;ExcessHet=3.0103;FS=0.000;MLEAC=2;MLEAF=1.00;MQ=43.81;QD=30.09;SOR=0.843	GT:AD:DP:GQ:PL	1/1:0,41:41:99:1710,123,0
2R	19179028	.	C	T	1466.77	.	AC=2;AF=1.00;AN=2;DP=54;ExcessHet=3.0103;FS=0.000;MLEAC=2;MLEAF=1.00;MQ=43.89;QD=27.16;SOR=0.767	GT:AD:DP:GQ:PL	1/1:0,54:54:99:1495,162,0
2R	19179250	.	C	A	1018.77	.	AC=2;AF=1.00;AN=2;DP=40;ExcessHet=3.0103;FS=0.000;MLEAC=2;MLEAF=1.00;MQ=44.00;QD=26.12;SOR=0.743	GT:AD:DP:GQ:PL	1/1:0,39:39:99:1047,116,0
2R	19179282	.	T	A	1011.77	.	AC=2;AF=1.00;AN=2;DP=37;ExcessHet=3.0103;FS=0.000;MLEAC=2;MLEAF=1.00;MQ=43.95;QD=27.35;SOR=1.432	GT:AD:DP:GQ:PL	1/1:0,37:37:99:1040,111,0
2R	19179337	.	C	CCTT	918.74	.	AC=2;AF=1.00;AN=2;BaseQRankSum=-0.113;ClippingRankSum=0.000;DP=42;ExcessHet=3.0103;FS=0.000;MLEAC=2;MLEAF=1.00;MQ=43.95;MQRankSum=0.000;QD=24.18;ReadPosRankSum=0.147;SOR=1.284	GT:AD:DP:GQ:PL	1/1:3,35:38:29:956,29,0
2R	19179631	.	C	T	1951.77	.	AC=2;AF=1.00;AN=2;DP=43;ExcessHet=3.0103;FS=0.000;MLEAC=2;MLEAF=1.00;MQ=43.59;QD=31.94;SOR=1.055	GT:AD:DP:GQ:PL	1/1:0,43:43:99:1980,132,0
2R	19179633	.	C	G	1951.77	.	AC=2;AF=1.00;AN=2;DP=44;ExcessHet=3.0103;FS=0.000;MLEAC=2;MLEAF=1.00;MQ=43.60;QD=24.53;SOR=1.105	GT:AD:DP:GQ:PL	1/1:0,44:44:99:1980,132,0
2R	19179636	.	T	C	1980.77	.	AC=2;AF=1.00;AN=2;DP=43;ExcessHet=3.0103;FS=0.000;MLEAC=2;MLEAF=1.00;MQ=43.59;QD=30.79;SOR=1.055	GT:AD:DP:GQ:PL	1/1:0,43:43:99:2009,135,0
2R	19179645	.	G	A	1925.77	.	AC=2;AF=1.00;AN=2;DP=44;ExcessHet=3.0103;FS=0.000;MLEAC=2;MLEAF=1.00;MQ=43.60;QD=32.40;SOR=0.990	GT:AD:DP:GQ:PL	1/1:0,44:44:99:1954,132,0
2R	19179678	.	AAAGCGG	A	1556.73	.	AC=2;AF=1.00;AN=2;DP=42;ExcessHet=3.0103;FS=0.000;MLEAC=2;MLEAF=1.00;MQ=43.17;QD=28.96;SOR=0.984	GT:AD:DP:GQ:PL	1/1:0,37:37:99:1594,112,0
2R	19179872	.	G	A	1719.77	.	AC=2;AF=1.00;AN=2;DP=63;ExcessHet=3.0103;FS=0.000;MLEAC=2;MLEAF=1.00;MQ=42.98;QD=27.30;SOR=0.790	GT:AD:DP:GQ:PL	1/1:0,63:63:99:1748,189,0
2R	19179903	.	A	T	2525.77	.	AC=2;AF=1.00;AN=2;DP=58;ExcessHet=3.0103;FS=0.000;MLEAC=2;MLEAF=1.00;MQ=42.83;QD=40.90;SOR=0.914	GT:AD:DP:GQ:PL	1/1:0,58:58:99:2554,175,0
2R	19179911	.	A	T	2700.77	.	AC=2;AF=1.00;AN=2;DP=63;ExcessHet=3.0103;FS=0.000;MLEAC=2;MLEAF=1.00;MQ=42.46;QD=32.93;SOR=0.859	GT:AD:DP:GQ:PL	1/1:0,63:63:99:2729,190,0
2R	19179938	.	ACAGC	A	2791.73	.	AC=2;AF=1.00;AN=2;DP=63;ExcessHet=3.0103;FS=0.000;MLEAC=2;MLEAF=1.00;MQ=42.43;QD=25.08;SOR=0.859	GT:AD:DP:GQ:PL	1/1:0,63:63:99:2829,193,0
2R	19179944	.	AACAAAAG	A	2791.73	.	AC=2;AF=1.00;AN=2;DP=64;ExcessHet=3.0103;FS=0.000;MLEAC=2;MLEAF=1.00;MQ=42.45;QD=32.04;SOR=0.892	GT:AD:DP:GQ:PL	1/1:0,64:64:99:2829,193,0
2R	19180068	.	C	A	1574.77	.	AC=2;AF=1.00;AN=2;DP=58;ExcessHet=3.0103;FS=0.000;MLEAC=2;MLEAF=1.00;MQ=42.94;QD=27.15;SOR=0.914	GT:AD:DP:GQ:PL	1/1:0,58:58:99:1603,174,0
2R	19180089	.	T	C	1422.77	.	AC=2;AF=1.00;AN=2;DP=54;ExcessHet=3.0103;FS=0.000;MLEAC=2;MLEAF=1.00;MQ=43.26;QD=26.35;SOR=0.846	GT:AD:DP:GQ:PL	1/1:0,54:54:99:1451,161,0
2R	19180110	.	A	G	2088.77	.	AC=2;AF=1.00;AN=2;DP=47;ExcessHet=3.0103;FS=0.000;MLEAC=2;MLEAF=1.00;MQ=43.77;QD=31.25;SOR=0.735	GT:AD:DP:GQ:PL	1/1:0,47:47:99:2117,144,0
2R	19180117	.	T	C	2149.77	.	AC=2;AF=1.00;AN=2;DP=49;ExcessHet=3.0103;FS=0.000;MLEAC=2;MLEAF=1.00;MQ=43.78;QD=34.02;SOR=0.733	GT:AD:DP:GQ:PL	1/1:0,49:49:99:2178,150,0
2R	19180192	.	T	A	2283.77	.	AC=2;AF=1.00;AN=2;DP=51;ExcessHet=3.0103;FS=0.000;MLEAC=2;MLEAF=1.00;MQ=43.77;QD=25.81;SOR=0.813	GT:AD:DP:GQ:PL	1/1:0,51:51:99:2312,157,0
2R	19180193	.	T	A	2283.77	.	AC=2;AF=1.00;AN=2;DP=52;ExcessHet=3.0103;FS=0.000;MLEAC=2;MLEAF=1.00;MQ=43.77;QD=30.28;SOR=0.770	GT:AD:DP:GQ:PL	1/1:0,52:52:99:2312,157,0
2R	19180235	.	T	C	2790.77	.	AC=2;AF=1.00;AN=2;DP=64;ExcessHet=3.0103;FS=0.000;MLEAC=2;MLEAF=1.00;MQ=43.85;QD=26.41;SOR=1.044	GT:AD:DP:GQ:PL	1/1:0,64:64:99:2819,196,0
2R	19180242	.	G	A	2692.77	.	AC=2;AF=1.00;AN=2;DP=61;ExcessHet=3.0103;FS=0.000;MLEAC=2;MLEAF=1.00;MQ=43.84;QD=29.63;SOR=1.107	GT:AD:DP:GQ:PL	1/1:0,61:61:99:2721,187,0
2R	19180319	.	G	T	1418.77	.	AC=2;AF=1.00;AN=2;DP=52;ExcessHet=3.0103;FS=0.000;MLEAC=2;MLEAF=1.00;MQ=43.78;QD=27.28;SOR=1.358	GT:AD:DP:GQ:PL	1/1:0,52:52:99:1447,156,0
2R	19180356	.	A	C	1448.77	.	AC=2;AF=1.00;AN=2;DP=54;ExcessHet=3.0103;FS=0.000;MLEAC=2;MLEAF=1.00;MQ=43.78;QD=26.83;SOR=1.567	GT:AD:DP:GQ:PL	1/1:0,54:54:99:1477,162,0
2R	19180410	.	GT	G	985.73	.	AC=2;AF=1.00;AN=2;DP=47;ExcessHet=3.0103;FS=0.000;MLEAC=2;MLEAF=1.00;MQ=43.77;QD=21.91;SOR=2.252	GT:AD:DP:GQ:PL	1/1:0,45:45:99:1023,134,0
2R	19180525	.	A	C	608.77	.	AC=2;AF=1.00;AN=2;DP=17;ExcessHet=3.0103;FS=0.000;MLEAC=2;MLEAF=1.00;MQ=42.66;QD=30.06;SOR=1.061	GT:AD:DP:GQ:PL	1/1:0,17:17:51:637,51,0
2R	19180536	.	C	T	579.77	.	AC=2;AF=1.00;AN=2;DP=10;ExcessHet=3.0103;FS=0.000;MLEAC=2;MLEAF=1.00;MQ=43.07;QD=30.43;SOR=1.609	GT:AD:DP:GQ:PL	1/1:0,10:10:48:608,48,0
2R	19180537	.	CCT	C	520.73	.	AC=2;AF=1.00;AN=2;DP=10;ExcessHet=3.0103;FS=0.000;MLEAC=2;MLEAF=1.00;MQ=43.07;QD=34.26;SOR=1.609	GT:AD:DP:GQ:PL	1/1:0,10:10:42:558,42,0
2R	19180853	.	T	C	1126.77	.	AC=2;AF=1.00;AN=2;BaseQRankSum=1.711;ClippingRankSum=0.000;DP=45;ExcessHet=3.0103;FS=5.740;MLEAC=2;MLEAF=1.00;MQ=43.96;MQRankSum=0.000;QD=25.04;ReadPosRankSum=-0.476;SOR=2.114	GT:AD:DP:GQ:PL	1/1:1,44:45:99:1155,124,0
2R	19180890	.	C	T	1667.77	.	AC=2;AF=1.00;AN=2;DP=62;ExcessHet=3.0103;FS=0.000;MLEAC=2;MLEAF=1.00;MQ=43.84;QD=26.90;SOR=1.536	GT:AD:DP:GQ:PL	1/1:0,62:62:99:1696,186,0
2R	19180908	.	A	G	1583.77	.	AC=2;AF=1.00;AN=2;DP=58;ExcessHet=3.0103;FS=0.000;MLEAC=2;MLEAF=1.00;MQ=43.83;QD=27.31;SOR=1.493	GT:AD:DP:GQ:PL	1/1:0,58:58:99:1612,174,0
2R	19181576	.	CCCGTTCCGTTCTGCTTT	C	2067.73	.	AC=2;AF=1.00;AN=2;DP=48;ExcessHet=3.0103;FS=0.000;MLEAC=2;MLEAF=1.00;MQ=43.45;QD=37.43;SOR=0.823	GT:AD:DP:GQ:PL	1/1:0,47:47:99:2105,142,0
2R	19181678	.	A	C	1503.77	.	AC=2;AF=1.00;AN=2;DP=56;ExcessHet=3.0103;FS=0.000;MLEAC=2;MLEAF=1.00;MQ=43.05;QD=26.85;SOR=0.922	GT:AD:DP:GQ:PL	1/1:0,56:56:99:1532,168,0
2R	19181701	.	T	G	2500.77	.	AC=2;AF=1.00;AN=2;DP=56;ExcessHet=3.0103;FS=0.000;MLEAC=2;MLEAF=1.00;MQ=43.31;QD=24.99;SOR=0.922	GT:AD:DP:GQ:PL	1/1:0,56:56:99:2529,172,0
2R	19181703	.	C	G	2500.77	.	AC=2;AF=1.00;AN=2;DP=57;ExcessHet=3.0103;FS=0.000;MLEAC=2;MLEAF=1.00;MQ=43.33;QD=32.11;SOR=0.960	GT:AD:DP:GQ:PL	1/1:0,57:57:99:2529,172,0
2R	19181715	.	GTT	G	1625.73	.	AC=2;AF=1.00;AN=2;DP=58;ExcessHet=3.0103;FS=0.000;MLEAC=2;MLEAF=1.00;MQ=43.39;QD=30.11;SOR=1.022	GT:AD:DP:GQ:PL	1/1:0,54:54:99:1663,162,0
2R	19181792	.	A	G	1407.77	.	AC=2;AF=1.00;AN=2;DP=54;ExcessHet=3.0103;FS=0.000;MLEAC=2;MLEAF=1.00;MQ=43.51;QD=26.07;SOR=1.445	GT:AD:DP:GQ:PL	1/1:0,54:54:99:1436,161,0
2R	19181818	.	C	A	1423.77	.	AC=2;AF=1.00;AN=2;DP=52;ExcessHet=3.0103;FS=0.000;MLEAC=2;MLEAF=1.00;MQ=43.30;QD=27.38;SOR=0.941	GT:AD:DP:GQ:PL	1/1:0,52:52:99:1452,156,0
2R	19181839	.	G	GA	1330.73	.	AC=2;AF=1.00;AN=2;DP=54;ExcessHet=3.0103;FS=0.000;MLEAC=2;MLEAF=1.00;MQ=43.22;QD=25.11;SOR=0.892	GT:AD:DP:GQ:PL	1/1:0,53:53:99:1368,159,0
2R	19181883	.	A	ATTGTTTACGC	2642.73	.	AC=2;AF=1.00;AN=2;DP=56;ExcessHet=3.0103;FS=0.000;MLEAC=2;MLEAF=1.00;MQ=43.16;QD=30.24;SOR=1.009	GT:AD:DP:GQ:PL	1/1:0,56:56:99:2680,181,0
2R	19182160	.	A	G	1440.77	.	AC=2;AF=1.00;AN=2;BaseQRankSum=0.547;ClippingRankSum=0.000;DP=60;ExcessHet=3.0103;FS=0.000;MLEAC=2;MLEAF=1.00;MQ=43.92;MQRankSum=3.840;QD=24.01;ReadPosRankSum=0.623;SOR=1.179	GT:AD:DP:GQ:PL	1/1:2,58:60:99:1469,125,0
2R	19182245	.	C	T	1558.77	.	AC=2;AF=1.00;AN=2;BaseQRankSum=1.831;ClippingRankSum=0.000;DP=62;ExcessHet=3.0103;FS=2.748;MLEAC=2;MLEAF=1.00;MQ=43.91;MQRankSum=-0.270;QD=25.55;ReadPosRankSum=-1.385;SOR=0.265	GT:AD:DP:GQ:PL	1/1:2,59:61:99:1587,146,0
2R	19182258	.	T	C	2479.77	.	AC=2;AF=1.00;AN=2;BaseQRankSum=-0.230;ClippingRankSum=0.000;DP=59;ExcessHet=3.0103;FS=0.000;MLEAC=2;MLEAF=1.00;MQ=43.90;MQRankSum=-0.156;QD=29.29;ReadPosRankSum=-0.644;SOR=0.535	GT:AD:DP:GQ:PL	1/1:1,57:58:99:2508,125,0
2R	19182263	.	T	C	2477.77	.	AC=2;AF=1.00;AN=2;BaseQRankSum=-0.713;ClippingRankSum=0.000;DP=61;ExcessHet=3.0103;FS=0.000;MLEAC=2;MLEAF=1.00;MQ=43.90;MQRankSum=-0.153;QD=31.72;ReadPosRankSum=-0.606;SOR=0.580	GT:AD:DP:GQ:PL	1/1:1,59:60:99:2506,125,0
2R	19182396	.	G	A	1784.77	.	AC=2;AF=1.00;AN=2;DP=65;ExcessHet=3.0103;FS=0.000;MLEAC=2;MLEAF=1.00;MQ=43.83;QD=27.46;SOR=0.723	GT:AD:DP:GQ:PL	1/1:0,65:65:99:1813,195,0
2R	19182415	.	CTT	C	2873.73	.	AC=2;AF=1.00;AN=2;DP=68;ExcessHet=3.0103;FS=0.000;MLEAC=2;MLEAF=1.00;MQ=43.81;QD=35.17;SOR=0.723	GT:AD:DP:GQ:PL	1/1:0,65:65:99:2911,196,0
2R	19182433	.	C	T	3377.77	.	AC=2;AF=1.00;AN=2;DP=74;ExcessHet=3.0103;FS=0.000;MLEAC=2;MLEAF=1.00;MQ=43.83;QD=31.53;SOR=0.804	GT:AD:DP:GQ:PL	1/1:0,74:74:99:3406,229,0
2R	19182452	.	T	C	3436.77	.	AC=2;AF=1.00;AN=2;DP=74;ExcessHet=3.0103;FS=0.000;MLEAC=2;MLEAF=1.00;MQ=43.83;QD=29.89;SOR=0.927	GT:AD:DP:GQ:PL	1/1:0,74:74:99:3465,232,0
2R	19182471	.	C	G	3301.77	.	AC=2;AF=1.00;AN=2;BaseQRankSum=-0.930;ClippingRankSum=0.000;DP=73;ExcessHet=3.0103;FS=0.000;MLEAC=2;MLEAF=1.00;MQ=43.85;MQRankSum=-0.217;QD=28.08;ReadPosRankSum=1.139;SOR=0.326	GT:AD:DP:GQ:PL	1/1:1,72:73:99:3330,184,0
2R	19182495	.	A	T	3346.77	.	AC=2;AF=1.00;AN=2;BaseQRankSum=-0.240;ClippingRankSum=0.000;DP=76;ExcessHet=3.0103;FS=0.000;MLEAC=2;MLEAF=1.00;MQ=43.50;MQRankSum=-0.300;QD=30.69;ReadPosRankSum=0.091;SOR=0.368	GT:AD:DP:GQ:PL	1/1:1,75:76:99:3375,187,0
2R	19182501	.	GCA	G	3288.73	.	AC=2;AF=1.00;AN=2;BaseQRankSum=-1.063;ClippingRankSum=0.000;DP=74;ExcessHet=3.0103;FS=0.000;MLEAC=2;MLEAF=1.00;MQ=43.46;MQRankSum=-0.330;QD=23.72;ReadPosRankSum=-0.117;SOR=0.340	GT:AD:DP:GQ:PL	1/1:1,73:74:99:3326,184,0
2R	19182537	.	G	A	2028.77	.	AC=2;AF=1.00;AN=2;BaseQRankSum=-0.174;ClippingRankSum=0.000;DP=80;ExcessHet=3.0103;FS=3.055;MLEAC=2;MLEAF=1.00;MQ=43.30;MQRankSum=-0.686;QD=25.36;ReadPosRankSum=-1.511;SOR=0.116	GT:AD:DP:GQ:PL	1/1:2,78:80:99:2057,185,0
2R	19182613	.	A	G	958.77	.	AC=2;AF=1.00;AN=2;DP=39;ExcessHet=3.0103;FS=0.000;MLEAC=2;MLEAF=1.00;MQ=43.75;QD=25.91;SOR=2.242	GT:AD:DP:GQ:PL	1/1:0,37:37:99:987,111,0
2R	19182651	.	C	G	1055.77	.	AC=2;AF=1.00;AN=2;DP=40;ExcessHet=3.0103;FS=0.000;MLEAC=2;MLEAF=1.00;MQ=43.85;QD=27.07;SOR=1.552	GT:AD:DP:GQ:PL	1/1:0,39:39:99:1084,117,0
2R	19182846	.	T	TTCTGTGTGTGTG	1724.73	.	AC=2;AF=1.00;AN=2;DP=45;ExcessHet=3.0103;FS=0.000;MLEAC=1;MLEAF=0.500;MQ=42.85;QD=32.23;SOR=0.826	GT:AD:DP:GQ:PL	1/1:0,43:43:99:1713,128,0
2R	19183059	.	G	GTGTTTTA	770.73	.	AC=2;AF=1.00;AN=2;BaseQRankSum=-0.365;ClippingRankSum=0.000;DP=45;ExcessHet=3.0103;FS=2.655;MLEAC=2;MLEAF=1.00;MQ=42.14;MQRankSum=0.199;QD=18.80;ReadPosRankSum=-1.102;SOR=1.359	GT:AD:DP:GQ:PL	1/1:3,38:41:69:808,69,0
2R	19183077	.	A	G	1040.77	.	AC=2;AF=1.00;AN=2;DP=42;ExcessHet=3.0103;FS=0.000;MLEAC=2;MLEAF=1.00;MQ=42.52;QD=25.38;SOR=1.347	GT:AD:DP:GQ:PL	1/1:0,41:41:99:1069,121,0
2R	19183095	.	A	G	1022.77	.	AC=2;AF=1.00;AN=2;DP=40;ExcessHet=3.0103;FS=0.000;MLEAC=2;MLEAF=1.00;MQ=43.09;QD=25.57;SOR=1.609	GT:AD:DP:GQ:PL	1/1:0,40:40:99:1051,119,0
2R	19183156	.	A	T	1802.77	.	AC=2;AF=1.00;AN=2;DP=41;ExcessHet=3.0103;FS=0.000;MLEAC=2;MLEAF=1.00;MQ=43.38;QD=30.61;SOR=0.954	GT:AD:DP:GQ:PL	1/1:0,41:41:99:1831,123,0
2R	19183161	.	T	A	1861.77	.	AC=2;AF=1.00;AN=2;DP=42;ExcessHet=3.0103;FS=0.000;MLEAC=2;MLEAF=1.00;MQ=43.30;QD=29.75;SOR=1.005	GT:AD:DP:GQ:PL	1/1:0,42:42:99:1890,126,0
2R	19183168	.	G	C	1812.77	.	AC=2;AF=1.00;AN=2;DP=41;ExcessHet=3.0103;FS=0.000;MLEAC=2;MLEAF=1.00;MQ=43.28;QD=25.59;SOR=0.843	GT:AD:DP:GQ:PL	1/1:0,41:41:99:1841,123,0
2R	19183193	.	A	G	1553.77	.	AC=2;AF=1.00;AN=2;DP=36;ExcessHet=3.0103;FS=0.000;MLEAC=2;MLEAF=1.00;MQ=43.35;QD=31.83;SOR=0.804	GT:AD:DP:GQ:PL	1/1:0,36:36:99:1582,108,0
2R	19183230	.	ATGTGTG	A	1565.73	.	AC=2;AF=1.00;AN=2;DP=41;ExcessHet=3.0103;FS=0.000;MLEAC=2;MLEAF=1.00;MQ=42.67;QD=28.82;SOR=0.693	GT:AD:DP:GQ:PL	1/1:0,36:36:99:1603,109,0
2R	19183292	.	C	A	1659.77	.	AC=2;AF=1.00;AN=2;DP=38;ExcessHet=3.0103;FS=0.000;MLEAC=2;MLEAF=1.00;MQ=42.73;QD=31.58;SOR=1.040	GT:AD:DP:GQ:PL	1/1:0,38:38:99:1688,117,0
2R	19183302	.	T	A	1707.77	.	AC=2;AF=1.00;AN=2;DP=41;ExcessHet=3.0103;FS=0.000;MLEAC=2;MLEAF=1.00;MQ=42.82;QD=28.91;SOR=1.206	GT:AD:DP:GQ:PL	1/1:0,41:41:99:1736,123,0
2R	19183732	.	C	T	1641.77	.	AC=2;AF=1.00;AN=2;DP=61;ExcessHet=3.0103;FS=0.000;MLEAC=2;MLEAF=1.00;MQ=43.88;QD=26.91;SOR=1.022	GT:AD:DP:GQ:PL	1/1:0,61:61:99:1670,182,0
2R	19184338	.	G	A	1856.77	.	AC=2;AF=1.00;AN=2;DP=42;ExcessHet=3.0103;FS=0.000;MLEAC=2;MLEAF=1.00;MQ=43.61;QD=27.79;SOR=1.402	GT:AD:DP:GQ:PL	1/1:0,42:42:99:1885,126,0
2R	19184339	.	C	A	1856.77	.	AC=2;AF=1.00;AN=2;DP=42;ExcessHet=3.0103;FS=0.000;MLEAC=2;MLEAF=1.00;MQ=43.61;QD=29.14;SOR=1.402	GT:AD:DP:GQ:PL	1/1:0,42:42:99:1885,126,0
2R	19184342	.	G	GC	1762.73	.	AC=2;AF=1.00;AN=2;DP=38;ExcessHet=3.0103;FS=0.000;MLEAC=2;MLEAF=1.00;MQ=43.64;QD=25.66;SOR=1.493	GT:AD:DP:GQ:PL	1/1:0,38:38:99:1800,120,0
2R	19184443	.	G	T	1005.77	.	AC=2;AF=1.00;AN=2;DP=23;ExcessHet=3.0103;FS=0.000;MLEAC=2;MLEAF=1.00;MQ=43.70;QD=34.29;SOR=1.426	GT:AD:DP:GQ:PL	1/1:0,23:23:72:1034,72,0
2R	19184460	.	G	GT	1087.73	.	AC=2;AF=1.00;AN=2;DP=25;ExcessHet=3.0103;FS=0.000;MLEAC=2;MLEAF=1.00;MQ=43.65;QD=32.40;SOR=0.941	GT:AD:DP:GQ:PL	1/1:0,25:25:75:1125,75,0
2R	19184463	.	C	CCATG	1172.73	.	AC=2;AF=1.00;AN=2;DP=25;ExcessHet=3.0103;FS=0.000;MLEAC=2;MLEAF=1.00;MQ=43.65;QD=31.90;SOR=0.941	GT:AD:DP:GQ:PL	1/1:0,25:25:81:1210,81,0
2R	19184497	.	G	A	806.77	.	AC=2;AF=1.00;AN=2;DP=30;ExcessHet=3.0103;FS=0.000;MLEAC=2;MLEAF=1.00;MQ=43.80;QD=26.89;SOR=1.329	GT:AD:DP:GQ:PL	1/1:0,30:30:90:835,90,0
2R	19184529	.	C	CCA	1243.73	.	AC=2;AF=1.00;AN=2;DP=35;ExcessHet=3.0103;FS=0.000;MLEAC=2;MLEAF=1.00;MQ=43.83;QD=32.15;SOR=1.911	GT:AD:DP:GQ:PL	1/1:0,32:32:96:1281,96,0
2R	19184886	.	T	C	2773.77	.	AC=2;AF=1.00;AN=2;BaseQRankSum=-1.681;ClippingRankSum=0.000;DP=69;ExcessHet=3.0103;FS=0.000;MLEAC=2;MLEAF=1.00;MQ=43.89;MQRankSum=0.000;QD=30.79;ReadPosRankSum=1.676;SOR=0.302	GT:AD:DP:GQ:PL	1/1:1,68:69:99:2802,187,0
2R	19184908	.	T	C	2703.77	.	AC=2;AF=1.00;AN=2;DP=65;ExcessHet=3.0103;FS=0.000;MLEAC=2;MLEAF=1.00;MQ=43.89;QD=30.68;SOR=0.723	GT:AD:DP:GQ:PL	1/1:0,65:65:99:2732,199,0
2R	19184948	.	C	T	1782.77	.	AC=2;AF=1.00;AN=2;DP=65;ExcessHet=3.0103;FS=0.000;MLEAC=2;MLEAF=1.00;MQ=44.00;QD=27.43;SOR=0.723	GT:AD:DP:GQ:PL	1/1:0,65:65:99:1811,195,0
2R	19185087	.	G	A	2258.77	.	AC=2;AF=1.00;AN=2;DP=84;ExcessHet=3.0103;FS=0.000;MLEAC=2;MLEAF=1.00;MQ=44.00;QD=26.89;SOR=0.741	GT:AD:DP:GQ:PL	1/1:0,84:84:99:2287,251,0
2R	19185474	.	C	T	1575.77	.	AC=2;AF=1.00;AN=2;BaseQRankSum=0.058;ClippingRankSum=0.000;DP=63;ExcessHet=3.0103;FS=3.522;MLEAC=2;MLEAF=1.00;MQ=44.00;MQRankSum=0.000;QD=25.01;ReadPosRankSum=1.606;SOR=0.643	GT:AD:DP:GQ:PL	1/1:1,62:63:99:1604,159,0
2R	19185704	.	G	T	1195.77	.	AC=2;AF=1.00;AN=2;DP=45;ExcessHet=3.0103;FS=0.000;MLEAC=2;MLEAF=1.00;MQ=43.84;QD=26.57;SOR=0.829	GT:AD:DP:GQ:PL	1/1:0,45:45:99:1224,134,0
2R	19186157	.	G	C	843.77	.	AC=2;AF=1.00;AN=2;DP=33;ExcessHet=3.0103;FS=0.000;MLEAC=2;MLEAF=1.00;MQ=43.94;QD=25.57;SOR=1.542	GT:AD:DP:GQ:PL	1/1:0,33:33:99:872,99,0
2R	19186198	.	A	T	1774.77	.	AC=2;AF=1.00;AN=2;DP=41;ExcessHet=3.0103;FS=0.000;MLEAC=2;MLEAF=1.00;MQ=43.86;QD=30.01;SOR=1.206	GT:AD:DP:GQ:PL	1/1:0,41:41:99:1803,123,0
2R	19186205	.	G	A	1779.77	.	AC=2;AF=1.00;AN=2;DP=40;ExcessHet=3.0103;FS=0.000;MLEAC=2;MLEAF=1.00;MQ=43.85;QD=31.61;SOR=1.022	GT:AD:DP:GQ:PL	1/1:0,40:40:99:1808,123,0
2R	19186290	.	A	T	1254.77	.	AC=2;AF=1.00;AN=2;DP=48;ExcessHet=3.0103;FS=0.000;MLEAC=2;MLEAF=1.00;MQ=44.00;QD=26.14;SOR=1.067	GT:AD:DP:GQ:PL	1/1:0,48:48:99:1283,144,0
2R	19186320	.	CAGTTGAAGTT	C	2077.73	.	AC=2;AF=1.00;AN=2;DP=48;ExcessHet=3.0103;FS=0.000;MLEAC=2;MLEAF=1.00;MQ=44.00;QD=31.35;SOR=1.251	GT:AD:DP:GQ:PL	1/1:0,47:47:99:2115,142,0
2R	19186429	.	A	G	956.77	.	AC=2;AF=1.00;AN=2;DP=37;ExcessHet=3.0103;FS=0.000;MLEAC=2;MLEAF=1.00;MQ=43.95;QD=25.86;SOR=0.984	GT:AD:DP:GQ:PL	1/1:0,37:37:99:985,110,0
2R	19186532	.	GAGCAGCAGC	G	2213.73	.	AC=2;AF=1.00;AN=2;DP=57;ExcessHet=3.0103;FS=0.000;MLEAC=2;MLEAF=1.00;MQ=43.79;QD=29.96;SOR=0.773	GT:AD:DP:GQ:PL	1/1:0,50:50:99:2251,151,0
2R	19186623	.	C	T	984.77	.	AC=2;AF=1.00;AN=2;DP=36;ExcessHet=3.0103;FS=0.000;MLEAC=2;MLEAF=1.00;MQ=43.89;QD=27.35;SOR=1.371	GT:AD:DP:GQ:PL	1/1:0,36:36:99:1013,108,0
2R	19186660	.	A	AGG	1350.73	.	AC=2;AF=1.00;AN=2;DP=42;ExcessHet=3.0103;FS=0.000;MLEAC=2;MLEAF=1.00;MQ=43.86;QD=34.63;SOR=0.743	GT:AD:DP:GQ:PL	1/1:0,39:39:99:1388,120,0
2R	19186791	.	GTACA	G	1700.73	.	AC=2;AF=1.00;AN=2;DP=40;ExcessHet=3.0103;FS=0.000;MLEAC=2;MLEAF=1.00;MQ=43.57;QD=27.76;SOR=0.914	GT:AD:DP:GQ:PL	1/1:0,38:38:99:1738,118,0
2R	19186816	.	A	T	1648.77	.	AC=2;AF=1.00;AN=2;DP=38;ExcessHet=3.0103;FS=0.000;MLEAC=2;MLEAF=1.00;MQ=43.65;QD=27.29;SOR=0.914	GT:AD:DP:GQ:PL	1/1:0,38:38:99:1677,114,0
2R	19187099	.	T	TAC	910.73	.	AC=2;AF=1.00;AN=2;DP=35;ExcessHet=3.0103;FS=0.000;MLEAC=2;MLEAF=1.00;MQ=43.94;QD=30.36;SOR=1.329	GT:AD:DP:GQ:PL	1/1:0,30:30:90:948,90,0
2R	19187155	.	AAAAAC	A	1719.73	.	AC=2;AF=1.00;AN=2;DP=41;ExcessHet=3.0103;FS=0.000;MLEAC=2;MLEAF=1.00;MQ=43.95;QD=31.94;SOR=0.793	GT:AD:DP:GQ:PL	1/1:0,40:40:99:1757,121,0
2R	19187294	.	A	T	1455.77	.	AC=2;AF=1.00;AN=2;DP=36;ExcessHet=3.0103;FS=0.000;MLEAC=2;MLEAF=1.00;MQ=44.00;QD=29.80;SOR=1.371	GT:AD:DP:GQ:PL	1/1:0,36:36:99:1484,111,0
2R	19187311	.	A	G	1493.77	.	AC=2;AF=1.00;AN=2;DP=36;ExcessHet=3.0103;FS=0.000;MLEAC=2;MLEAF=1.00;MQ=43.89;QD=28.30;SOR=1.371	GT:AD:DP:GQ:PL	1/1:0,36:36:99:1522,114,0
2R	19187346	.	C	G	991.77	.	AC=2;AF=1.00;AN=2;DP=38;ExcessHet=3.0103;FS=0.000;MLEAC=2;MLEAF=1.00;MQ=43.79;QD=26.10;SOR=0.798	GT:AD:DP:GQ:PL	1/1:0,38:38:99:1020,114,0
2R	19187378	.	A	G	1925.77	.	AC=2;AF=1.00;AN=2;DP=44;ExcessHet=3.0103;FS=0.000;MLEAC=2;MLEAF=1.00;MQ=43.39;QD=24.22;SOR=0.784	GT:AD:DP:GQ:PL	1/1:0,44:44:99:1954,132,0
2R	19187379	.	C	G	1925.77	.	AC=2;AF=1.00;AN=2;DP=44;ExcessHet=3.0103;FS=0.000;MLEAC=2;MLEAF=1.00;MQ=43.39;QD=28.85;SOR=0.784	GT:AD:DP:GQ:PL	1/1:0,44:44:99:1954,132,0
2R	19187381	.	T	G	1925.77	.	AC=2;AF=1.00;AN=2;DP=44;ExcessHet=3.0103;FS=0.000;MLEAC=2;MLEAF=1.00;MQ=43.39;QD=29.63;SOR=0.784	GT:AD:DP:GQ:PL	1/1:0,44:44:99:1954,132,0
2R	19187431	.	T	A	2010.77	.	AC=2;AF=1.00;AN=2;DP=42;ExcessHet=3.0103;FS=0.000;MLEAC=2;MLEAF=1.00;MQ=42.95;QD=29.82;SOR=0.693	GT:AD:DP:GQ:PL	1/1:0,42:42:99:2039,138,0
2R	19187443	.	GT	G	2196.73	.	AC=2;AF=1.00;AN=2;DP=50;ExcessHet=3.0103;FS=0.000;MLEAC=2;MLEAF=1.00;MQ=42.98;QD=31.60;SOR=0.773	GT:AD:DP:GQ:PL	1/1:0,50:50:99:2234,151,0
2R	19187449	.	T	G	2221.77	.	AC=2;AF=1.00;AN=2;DP=50;ExcessHet=3.0103;FS=0.000;MLEAC=2;MLEAF=1.00;MQ=42.98;QD=31.30;SOR=0.773	GT:AD:DP:GQ:PL	1/1:0,50:50:99:2250,151,0
2R	19187474	.	T	C	2118.77	.	AC=2;AF=1.00;AN=2;DP=49;ExcessHet=3.0103;FS=0.000;MLEAC=2;MLEAF=1.00;MQ=42.89;QD=27.84;SOR=1.007	GT:AD:DP:GQ:PL	1/1:0,49:49:99:2147,153,0
2R	19187520	.	G	GA	1729.73	.	AC=2;AF=1.00;AN=2;DP=59;ExcessHet=3.0103;FS=0.000;MLEAC=2;MLEAF=1.00;MQ=43.18;QD=31.45;SOR=0.729	GT:AD:DP:GQ:PL	1/1:0,55:55:99:1767,165,0
2R	19188659	.	C	G	3507.77	.	AC=2;AF=1.00;AN=2;DP=78;ExcessHet=3.0103;FS=0.000;MLEAC=2;MLEAF=1.00;MQ=43.17;QD=27.18;SOR=0.798	GT:AD:DP:GQ:PL	1/1:0,78:78:99:3536,238,0
2R	19188661	.	A	T	3507.77	.	AC=2;AF=1.00;AN=2;DP=79;ExcessHet=3.0103;FS=0.000;MLEAC=2;MLEAF=1.00;MQ=43.18;QD=29.19;SOR=0.770	GT:AD:DP:GQ:PL	1/1:0,79:79:99:3536,238,0
2R	19188676	.	A	C	3599.77	.	AC=2;AF=1.00;AN=2;DP=82;ExcessHet=3.0103;FS=0.000;MLEAC=2;MLEAF=1.00;MQ=43.09;QD=27.81;SOR=0.846	GT:AD:DP:GQ:PL	1/1:0,82:82:99:3628,247,0
2R	19188683	.	T	G	3660.77	.	AC=2;AF=1.00;AN=2;DP=83;ExcessHet=3.0103;FS=0.000;MLEAC=2;MLEAF=1.00;MQ=43.10;QD=25.98;SOR=0.766	GT:AD:DP:GQ:PL	1/1:0,83:83:99:3689,253,0
2R	19188703	.	T	C	3980.77	.	AC=2;AF=1.00;AN=2;DP=90;ExcessHet=3.0103;FS=0.000;MLEAC=2;MLEAF=1.00;MQ=43.07;QD=26.98;SOR=0.935	GT:AD:DP:GQ:PL	1/1:0,90:90:99:4009,271,0
2R	19188709	.	T	C	4004.77	.	AC=2;AF=1.00;AN=2;DP=89;ExcessHet=3.0103;FS=0.000;MLEAC=2;MLEAF=1.00;MQ=43.01;QD=29.83;SOR=0.911	GT:AD:DP:GQ:PL	1/1:0,89:89:99:4033,271,0
2R	19188715	.	C	A	3898.77	.	AC=2;AF=1.00;AN=2;DP=88;ExcessHet=3.0103;FS=0.000;MLEAC=2;MLEAF=1.00;MQ=43.01;QD=28.60;SOR=0.941	GT:AD:DP:GQ:PL	1/1:0,88:88:99:3927,265,0
2R	19188750	.	A	G	1985.77	.	AC=2;AF=1.00;AN=2;BaseQRankSum=-1.479;ClippingRankSum=0.000;DP=76;ExcessHet=3.0103;FS=0.000;MLEAC=2;MLEAF=1.00;MQ=43.04;MQRankSum=-0.880;QD=26.13;ReadPosRankSum=0.274;SOR=0.439	GT:AD:DP:GQ:PL	1/1:1,75:76:99:2014,199,0
2R	19188797	.	C	G	3452.77	.	AC=2;AF=1.00;AN=2;DP=79;ExcessHet=3.0103;FS=0.000;MLEAC=2;MLEAF=1.00;MQ=42.79;QD=33.30;SOR=1.207	GT:AD:DP:GQ:PL	1/1:0,79:79:99:3481,238,0
2R	19188799	.	A	T	3452.77	.	AC=2;AF=1.00;AN=2;DP=76;ExcessHet=3.0103;FS=0.000;MLEAC=2;MLEAF=1.00;MQ=42.74;QD=31.64;SOR=1.121	GT:AD:DP:GQ:PL	1/1:0,76:76:99:3481,238,0
2R	19188822	.	A	AATTGTAGAGCATG	3651.73	.	AC=2;AF=1.00;AN=2;DP=77;ExcessHet=3.0103;FS=0.000;MLEAC=2;MLEAF=1.00;MQ=42.73;QD=30.73;SOR=1.349	GT:AD:DP:GQ:PL	1/1:0,76:76:99:3689,247,0
2R	19188892	.	T	C	1711.77	.	AC=2;AF=1.00;AN=2;DP=65;ExcessHet=3.0103;FS=0.000;MLEAC=2;MLEAF=1.00;MQ=43.01;QD=26.33;SOR=1.539	GT:AD:DP:GQ:PL	1/1:0,65:65:99:1740,194,0
2R	19188955	.	C	T	1361.77	.	AC=2;AF=1.00;AN=2;DP=51;ExcessHet=3.0103;FS=0.000;MLEAC=2;MLEAF=1.00;MQ=43.35;QD=26.70;SOR=0.994	GT:AD:DP:GQ:PL	1/1:0,51:51:99:1390,152,0
2R	19189014	.	G	T	1290.77	.	AC=2;AF=1.00;AN=2;BaseQRankSum=1.818;ClippingRankSum=0.000;DP=50;ExcessHet=3.0103;FS=0.000;MLEAC=2;MLEAF=1.00;MQ=43.53;MQRankSum=-0.522;QD=26.34;ReadPosRankSum=1.380;SOR=0.223	GT:AD:DP:GQ:PL	1/1:1,48:49:99:1319,137,0
2R	19189038	.	A	AG	2244.73	.	AC=2;AF=1.00;AN=2;DP=51;ExcessHet=3.0103;FS=0.000;MLEAC=2;MLEAF=1.00;MQ=43.54;QD=30.84;SOR=1.112	GT:AD:DP:GQ:PL	1/1:0,49:49:99:2282,156,0
2R	19189043	.	A	G	2334.77	.	AC=2;AF=1.00;AN=2;DP=55;ExcessHet=3.0103;FS=0.000;MLEAC=2;MLEAF=1.00;MQ=43.43;QD=24.84;SOR=0.884	GT:AD:DP:GQ:PL	1/1:0,55:55:99:2363,165,0
2R	19189055	.	T	G	1535.77	.	AC=2;AF=1.00;AN=2;DP=57;ExcessHet=3.0103;FS=0.000;MLEAC=2;MLEAF=1.00;MQ=43.45;QD=26.94;SOR=0.800	GT:AD:DP:GQ:PL	1/1:0,57:57:99:1564,171,0
2R	19189156	.	G	GAAA	2157.73	.	AC=2;AF=1.00;AN=2;DP=51;ExcessHet=3.0103;FS=0.000;MLEAC=2;MLEAF=1.00;MQ=43.71;QD=34.12;SOR=0.776	GT:AD:DP:GQ:PL	1/1:0,48:48:99:2195,147,0
2R	19189165	.	G	T	2274.77	.	AC=2;AF=1.00;AN=2;DP=53;ExcessHet=3.0103;FS=0.000;MLEAC=2;MLEAF=1.00;MQ=43.47;QD=28.73;SOR=0.892	GT:AD:DP:GQ:PL	1/1:0,53:53:99:2303,159,0
2R	19189234	.	A	T	2312.77	.	AC=2;AF=1.00;AN=2;DP=52;ExcessHet=3.0103;FS=0.000;MLEAC=2;MLEAF=1.00;MQ=43.33;QD=26.14;SOR=1.136	GT:AD:DP:GQ:PL	1/1:0,52:52:99:2341,162,0
2R	19189235	.	C	G	2312.77	.	AC=2;AF=1.00;AN=2;DP=53;ExcessHet=3.0103;FS=0.000;MLEAC=2;MLEAF=1.00;MQ=43.34;QD=28.72;SOR=0.981	GT:AD:DP:GQ:PL	1/1:0,53:53:99:2341,162,0
2R	19189417	.	C	T	989.77	.	AC=2;AF=1.00;AN=2;DP=43;ExcessHet=3.0103;FS=0.000;MLEAC=2;MLEAF=1.00;MQ=43.74;QD=25.38;SOR=1.236	GT:AD:DP:GQ:PL	1/1:0,39:39:99:1018,116,0
2R	19189556	.	G	A	1411.77	.	AC=2;AF=1.00;AN=2;DP=51;ExcessHet=3.0103;FS=0.000;MLEAC=2;MLEAF=1.00;MQ=44.00;QD=27.68;SOR=1.848	GT:AD:DP:GQ:PL	1/1:0,51:51:99:1440,153,0
2R	19189601	.	A	G	1228.77	.	AC=2;AF=1.00;AN=2;DP=47;ExcessHet=3.0103;FS=0.000;MLEAC=2;MLEAF=1.00;MQ=44.00;QD=26.14;SOR=1.378	GT:AD:DP:GQ:PL	1/1:0,47:47:99:1257,141,0
2R	19189738	.	T	C	1683.77	.	AC=2;AF=1.00;AN=2;DP=61;ExcessHet=3.0103;FS=0.000;MLEAC=2;MLEAF=1.00;MQ=43.57;QD=27.60;SOR=0.941	GT:AD:DP:GQ:PL	1/1:0,61:61:99:1712,183,0
2R	19190087	.	G	GA	1069.73	.	AC=2;AF=1.00;AN=2;BaseQRankSum=0.212;ClippingRankSum=0.000;DP=54;ExcessHet=3.0103;FS=0.000;MLEAC=2;MLEAF=1.00;MQ=44.00;MQRankSum=0.000;QD=20.98;ReadPosRankSum=0.000;SOR=0.382	GT:AD:DP:GQ:PL	1/1:1,50:51:99:1107,133,0
2R	19190479	.	T	A	1536.77	.	AC=2;AF=1.00;AN=2;DP=58;ExcessHet=3.0103;FS=0.000;MLEAC=2;MLEAF=1.00;MQ=43.87;QD=26.96;SOR=0.800	GT:AD:DP:GQ:PL	1/1:0,57:57:99:1565,170,0
2R	19190671	.	A	G	1299.77	.	AC=2;AF=1.00;AN=2;DP=50;ExcessHet=3.0103;FS=0.000;MLEAC=2;MLEAF=1.00;MQ=44.00;QD=26.00;SOR=0.859	GT:AD:DP:GQ:PL	1/1:0,50:50:99:1328,149,0
2R	19190724	.	G	A	1858.77	.	AC=2;AF=1.00;AN=2;DP=68;ExcessHet=3.0103;FS=0.000;MLEAC=2;MLEAF=1.00;MQ=44.00;QD=27.33;SOR=0.814	GT:AD:DP:GQ:PL	1/1:0,68:68:99:1887,204,0
2R	19190761	.	A	T	1786.77	.	AC=2;AF=1.00;AN=2;DP=67;ExcessHet=3.0103;FS=0.000;MLEAC=2;MLEAF=1.00;MQ=44.00;QD=27.07;SOR=0.754	GT:AD:DP:GQ:PL	1/1:0,66:66:99:1815,198,0
2R	19190862	.	G	A	1261.77	.	AC=2;AF=1.00;AN=2;DP=48;ExcessHet=3.0103;FS=0.000;MLEAC=2;MLEAF=1.00;MQ=44.00;QD=26.29;SOR=0.693	GT:AD:DP:GQ:PL	1/1:0,48:48:99:1290,143,0
2R	19190891	.	T	C	2321.77	.	AC=2;AF=1.00;AN=2;DP=52;ExcessHet=3.0103;FS=0.000;MLEAC=2;MLEAF=1.00;MQ=44.00;QD=32.88;SOR=0.941	GT:AD:DP:GQ:PL	1/1:0,52:52:99:2350,159,0
2R	19190893	.	G	A	2366.77	.	AC=2;AF=1.00;AN=2;DP=53;ExcessHet=3.0103;FS=0.000;MLEAC=2;MLEAF=1.00;MQ=44.00;QD=31.39;SOR=0.981	GT:AD:DP:GQ:PL	1/1:0,53:53:99:2395,162,0
2R	19190902	.	T	C	2430.77	.	AC=2;AF=1.00;AN=2;DP=54;ExcessHet=3.0103;FS=0.000;MLEAC=2;MLEAF=1.00;MQ=44.00;QD=31.70;SOR=0.931	GT:AD:DP:GQ:PL	1/1:0,54:54:99:2459,166,0
2R	19190910	.	T	A	2332.77	.	AC=2;AF=1.00;AN=2;DP=52;ExcessHet=3.0103;FS=0.000;MLEAC=2;MLEAF=1.00;MQ=44.00;QD=28.63;SOR=0.941	GT:AD:DP:GQ:PL	1/1:0,52:52:99:2361,160,0
2R	19190924	.	A	T	1487.77	.	AC=2;AF=1.00;AN=2;BaseQRankSum=0.417;ClippingRankSum=0.000;DP=56;ExcessHet=3.0103;FS=0.000;MLEAC=2;MLEAF=1.00;MQ=44.00;MQRankSum=0.000;QD=26.57;ReadPosRankSum=1.616;SOR=0.280	GT:AD:DP:GQ:PL	1/1:1,55:56:99:1516,140,0
2R	19191179	.	G	A	1631.77	.	AC=2;AF=1.00;AN=2;BaseQRankSum=1.352;ClippingRankSum=0.000;DP=61;ExcessHet=3.0103;FS=0.000;MLEAC=2;MLEAF=1.00;MQ=43.97;MQRankSum=0.000;QD=26.75;ReadPosRankSum=1.274;SOR=0.542	GT:AD:DP:GQ:PL	1/1:1,60:61:99:1660,157,0
2R	19191426	.	TG	T	1931.73	.	AC=2;AF=1.00;AN=2;DP=47;ExcessHet=3.0103;FS=0.000;MLEAC=2;MLEAF=1.00;MQ=44.00;QD=31.60;SOR=0.929	GT:AD:DP:GQ:PL	1/1:0,45:45:99:1969,135,0
2R	19191431	.	G	A	1940.77	.	AC=2;AF=1.00;AN=2;DP=46;ExcessHet=3.0103;FS=0.000;MLEAC=2;MLEAF=1.00;MQ=44.00;QD=33.83;SOR=0.929	GT:AD:DP:GQ:PL	1/1:0,45:45:99:1969,135,0
2R	19191564	.	C	A	1298.77	.	AC=2;AF=1.00;AN=2;DP=49;ExcessHet=3.0103;FS=0.000;MLEAC=2;MLEAF=1.00;MQ=44.00;QD=27.06;SOR=0.866	GT:AD:DP:GQ:PL	1/1:0,48:48:99:1327,144,0
2R	19191602	.	T	A	1525.77	.	AC=2;AF=1.00;AN=2;DP=58;ExcessHet=3.0103;FS=0.000;MLEAC=2;MLEAF=1.00;MQ=43.23;QD=26.77;SOR=0.728	GT:AD:DP:GQ:PL	1/1:0,57:57:99:1554,171,0
2R	19191855	.	A	T	827.77	.	AC=2;AF=1.00;AN=2;DP=30;ExcessHet=3.0103;FS=0.000;MLEAC=2;MLEAF=1.00;MQ=43.90;QD=27.59;SOR=3.912	GT:AD:DP:GQ:PL	1/1:0,30:30:90:856,90,0
2R	19191923	.	C	T	729.77	.	AC=2;AF=1.00;AN=2;DP=28;ExcessHet=3.0103;FS=0.000;MLEAC=2;MLEAF=1.00;MQ=43.11;QD=26.06;SOR=0.997	GT:AD:DP:GQ:PL	1/1:0,28:28:84:758,84,0
2R	19192108	.	A	G	694.77	.	AC=2;AF=1.00;AN=2;DP=27;ExcessHet=3.0103;FS=0.000;MLEAC=2;MLEAF=1.00;MQ=43.56;QD=25.73;SOR=1.781	GT:AD:DP:GQ:PL	1/1:0,27:27:81:723,81,0
2R	19192146	.	C	T	390.77	.	AC=2;AF=1.00;AN=2;BaseQRankSum=1.884;ClippingRankSum=0.000;DP=17;ExcessHet=3.0103;FS=0.000;MLEAC=2;MLEAF=1.00;MQ=43.42;MQRankSum=-0.516;QD=22.99;ReadPosRankSum=0.534;SOR=0.481	GT:AD:DP:GQ:PL	1/1:1,16:17:40:419,40,0
2R	19192156	.	A	AGGG	282.74	.	AC=2;AF=1.00;AN=2;DP=14;ExcessHet=3.0103;FS=0.000;MLEAC=2;MLEAF=1.00;MQ=41.80;QD=27.90;SOR=1.863	GT:AD:DP:GQ:PL	1/1:0,8:8:25:320,25,0
2R	19192167	.	T	G	229.77	.	AC=2;AF=1.00;AN=2;DP=16;ExcessHet=3.0103;FS=0.000;MLEAC=2;MLEAF=1.00;MQ=41.41;QD=19.15;SOR=2.670	GT:AD:DP:GQ:PL	1/1:0,12:12:34:258,34,0
2R	19192267	.	A	C	985.77	.	AC=2;AF=1.00;AN=2;DP=38;ExcessHet=3.0103;FS=0.000;MLEAC=2;MLEAF=1.00;MQ=43.79;QD=26.64;SOR=1.270	GT:AD:DP:GQ:PL	1/1:0,37:37:99:1014,111,0
2R	19192427	.	C	CTG	744.73	.	AC=1;AF=0.500;AN=2;BaseQRankSum=-0.046;ClippingRankSum=0.000;DP=44;ExcessHet=3.0103;FS=7.396;MLEAC=1;MLEAF=0.500;MQ=43.72;MQRankSum=0.428;QD=20.69;ReadPosRankSum=-1.084;SOR=0.333	GT:AD:DP:GQ:PL	0/1:6,30:36:70:782,0,70
2R	19192682	.	T	TCAAGTG	753.75	.	AC=2;AF=1.00;AN=2;BaseQRankSum=0.404;ClippingRankSum=0.000;DP=58;ExcessHet=3.0103;FS=0.000;MLEAC=2;MLEAF=1.00;MQ=43.84;MQRankSum=-0.424;QD=14.78;ReadPosRankSum=1.189;SOR=0.446	GT:AD:DP:GQ:PL	1/1:5,46:51:23:791,23,0
2R	19192684	.	C	CTATAG	2849.73	.	AC=2;AF=1.00;AN=2;BaseQRankSum=0.475;ClippingRankSum=0.000;DP=59;ExcessHet=3.0103;FS=0.000;MLEAC=2;MLEAF=1.00;MQ=43.88;MQRankSum=0.000;QD=33.62;ReadPosRankSum=1.331;SOR=0.262	GT:AD:DP:GQ:PL	1/1:1,58:59:99:2887,160,0
2R	19192738	.	C	T	1597.77	.	AC=2;AF=1.00;AN=2;DP=58;ExcessHet=3.0103;FS=0.000;MLEAC=2;MLEAF=1.00;MQ=43.87;QD=27.55;SOR=0.914	GT:AD:DP:GQ:PL	1/1:0,58:58:99:1626,174,0
2R	19193196	.	G	C	1437.77	.	AC=2;AF=1.00;AN=2;DP=56;ExcessHet=3.0103;FS=0.000;MLEAC=2;MLEAF=1.00;MQ=43.82;QD=25.67;SOR=0.841	GT:AD:DP:GQ:PL	1/1:0,56:56:99:1466,166,0
2R	19193426	.	G	T	1214.77	.	AC=2;AF=1.00;AN=2;DP=45;ExcessHet=3.0103;FS=0.000;MLEAC=2;MLEAF=1.00;MQ=43.74;QD=26.99;SOR=0.829	GT:AD:DP:GQ:PL	1/1:0,45:45:99:1243,135,0
2R	19193558	.	CAG	C	2032.73	.	AC=2;AF=1.00;AN=2;DP=46;ExcessHet=3.0103;FS=0.000;MLEAC=2;MLEAF=1.00;MQ=42.84;QD=31.70;SOR=1.559	GT:AD:DP:GQ:PL	1/1:0,45:45:99:2070,138,0
2R	19193562	.	C	CAAAA	2118.73	.	AC=2;AF=1.00;AN=2;DP=46;ExcessHet=3.0103;FS=0.000;MLEAC=2;MLEAF=1.00;MQ=42.84;QD=29.14;SOR=1.347	GT:AD:DP:GQ:PL	1/1:0,46:46:99:2156,147,0
2R	19193566	.	T	A	2176.77	.	AC=2;AF=1.00;AN=2;DP=49;ExcessHet=3.0103;FS=0.000;MLEAC=2;MLEAF=1.00;MQ=42.92;QD=24.25;SOR=1.225	GT:AD:DP:GQ:PL	1/1:0,49:49:99:2205,147,0
2R	19193570	.	A	G	2086.77	.	AC=2;AF=1.00;AN=2;DP=47;ExcessHet=3.0103;FS=0.000;MLEAC=2;MLEAF=1.00;MQ=42.97;QD=29.39;SOR=1.132	GT:AD:DP:GQ:PL	1/1:0,47:47:99:2115,141,0
2R	19193573	.	C	G	2066.77	.	AC=2;AF=1.00;AN=2;DP=44;ExcessHet=3.0103;FS=0.000;MLEAC=2;MLEAF=1.00;MQ=42.95;QD=28.82;SOR=1.105	GT:AD:DP:GQ:PL	1/1:0,44:44:99:2095,141,0
2R	19193588	.	C	T	1645.77	.	AC=2;AF=1.00;AN=2;DP=39;ExcessHet=3.0103;FS=0.000;MLEAC=2;MLEAF=1.00;MQ=43.14;QD=35.70;SOR=0.850	GT:AD:DP:GQ:PL	1/1:0,39:39:99:1674,120,0
2R	19193749	.	C	T	2264.77	.	AC=2;AF=1.00;AN=2;DP=52;ExcessHet=3.0103;FS=0.000;MLEAC=2;MLEAF=1.00;MQ=42.30;QD=27.52;SOR=1.036	GT:AD:DP:GQ:PL	1/1:0,52:52:99:2293,158,0
2R	19193762	.	C	CT	2256.73	.	AC=2;AF=1.00;AN=2;DP=53;ExcessHet=3.0103;FS=0.000;MLEAC=2;MLEAF=1.00;MQ=42.20;QD=33.28;SOR=1.179	GT:AD:DP:GQ:PL	1/1:0,53:53:99:2294,158,0
2R	19193791	.	CAAAAAAAAAAAA	C	2822.73	.	AC=2;AF=1.00;AN=2;DP=62;ExcessHet=3.0103;FS=0.000;MLEAC=2;MLEAF=1.00;MQ=42.15;QD=32.69;SOR=0.899	GT:AD:DP:GQ:PL	1/1:0,62:62:99:2860,193,0
2R	19193804	.	A	G	2831.77	.	AC=2;AF=1.00;AN=2;DP=62;ExcessHet=3.0103;FS=0.000;MLEAC=2;MLEAF=1.00;MQ=42.15;QD=27.88;SOR=0.899	GT:AD:DP:GQ:PL	1/1:0,62:62:99:2860,193,0
2R	19193807	.	A	C	2883.77	.	AC=2;AF=1.00;AN=2;DP=63;ExcessHet=3.0103;FS=0.000;MLEAC=2;MLEAF=1.00;MQ=42.22;QD=30.29;SOR=0.933	GT:AD:DP:GQ:PL	1/1:0,63:63:99:2912,199,0
2R	19193832	.	C	G	2793.77	.	AC=2;AF=1.00;AN=2;DP=63;ExcessHet=3.0103;FS=0.000;MLEAC=2;MLEAF=1.00;MQ=42.34;QD=27.92;SOR=0.790	GT:AD:DP:GQ:PL	1/1:0,63:63:99:2822,199,0
2R	19193865	.	A	T	2749.77	.	AC=2;AF=1.00;AN=2;DP=65;ExcessHet=3.0103;FS=0.000;MLEAC=2;MLEAF=1.00;MQ=42.58;QD=27.86;SOR=0.925	GT:AD:DP:GQ:PL	1/1:0,65:65:99:2778,196,0
2R	19193876	.	T	C	2636.77	.	AC=2;AF=1.00;AN=2;DP=57;ExcessHet=3.0103;FS=0.000;MLEAC=2;MLEAF=1.00;MQ=42.79;QD=29.21;SOR=1.238	GT:AD:DP:GQ:PL	1/1:0,57:57:99:2665,181,0
2R	19193878	.	A	C	2581.77	.	AC=2;AF=1.00;AN=2;DP=58;ExcessHet=3.0103;FS=0.000;MLEAC=2;MLEAF=1.00;MQ=42.77;QD=26.24;SOR=1.179	GT:AD:DP:GQ:PL	1/1:0,58:58:99:2610,175,0
2R	19193900	.	C	T	2474.77	.	AC=2;AF=1.00;AN=2;DP=53;ExcessHet=3.0103;FS=0.000;MLEAC=2;MLEAF=1.00;MQ=43.18;QD=33.68;SOR=1.287	GT:AD:DP:GQ:PL	1/1:0,53:53:99:2503,169,0
2R	19193907	.	A	T	2273.77	.	AC=2;AF=1.00;AN=2;DP=53;ExcessHet=3.0103;FS=0.000;MLEAC=2;MLEAF=1.00;MQ=43.29;QD=32.52;SOR=1.077	GT:AD:DP:GQ:PL	1/1:0,53:53:99:2302,160,0
2R	19193984	.	A	G	1347.77	.	AC=2;AF=1.00;AN=2;DP=50;ExcessHet=3.0103;FS=0.000;MLEAC=2;MLEAF=1.00;MQ=43.57;QD=26.96;SOR=0.859	GT:AD:DP:GQ:PL	1/1:0,50:50:99:1376,149,0
2R	19194081	.	C	T	1416.77	.	AC=2;AF=1.00;AN=2;DP=56;ExcessHet=3.0103;FS=0.000;MLEAC=2;MLEAF=1.00;MQ=43.51;QD=25.76;SOR=1.371	GT:AD:DP:GQ:PL	1/1:0,55:55:99:1445,164,0
2R	19194142	.	C	T	1436.77	.	AC=2;AF=1.00;AN=2;DP=54;ExcessHet=3.0103;FS=0.000;MLEAC=2;MLEAF=1.00;MQ=43.67;QD=26.61;SOR=1.445	GT:AD:DP:GQ:PL	1/1:0,54:54:99:1465,161,0
2R	19194174	.	T	C	1393.77	.	AC=2;AF=1.00;AN=2;DP=52;ExcessHet=3.0103;FS=0.000;MLEAC=2;MLEAF=1.00;MQ=43.81;QD=26.80;SOR=1.036	GT:AD:DP:GQ:PL	1/1:0,52:52:99:1422,155,0
2R	19194204	.	G	A	2131.77	.	AC=2;AF=1.00;AN=2;DP=49;ExcessHet=3.0103;FS=0.000;MLEAC=2;MLEAF=1.00;MQ=43.76;QD=32.51;SOR=0.866	GT:AD:DP:GQ:PL	1/1:0,48:48:99:2160,144,0
2R	19194208	.	C	T	2131.77	.	AC=2;AF=1.00;AN=2;DP=49;ExcessHet=3.0103;FS=0.000;MLEAC=2;MLEAF=1.00;MQ=43.76;QD=21.29;SOR=0.866	GT:AD:DP:GQ:PL	1/1:0,48:48:99:2160,144,0
2R	19194214	.	T	C	2137.77	.	AC=2;AF=1.00;AN=2;DP=47;ExcessHet=3.0103;FS=0.000;MLEAC=2;MLEAF=1.00;MQ=43.79;QD=27.56;SOR=0.693	GT:AD:DP:GQ:PL	1/1:0,46:46:99:2166,147,0
2R	19194221	.	G	T	2078.77	.	AC=2;AF=1.00;AN=2;DP=47;ExcessHet=3.0103;FS=0.000;MLEAC=2;MLEAF=1.00;MQ=43.83;QD=34.44;SOR=0.976	GT:AD:DP:GQ:PL	1/1:0,46:46:99:2107,144,0
2R	19194274	.	G	A	1165.77	.	AC=2;AF=1.00;AN=2;DP=44;ExcessHet=3.0103;FS=0.000;MLEAC=2;MLEAF=1.00;MQ=43.91;QD=27.11;SOR=1.055	GT:AD:DP:GQ:PL	1/1:0,43:43:99:1194,129,0
2R	19195101	.	G	A	1892.77	.	AC=2;AF=1.00;AN=2;DP=71;ExcessHet=3.0103;FS=0.000;MLEAC=2;MLEAF=1.00;MQ=43.97;QD=26.66;SOR=0.779	GT:AD:DP:GQ:PL	1/1:0,71:71:99:1921,213,0
2R	19195344	.	A	G	1076.77	.	AC=2;AF=1.00;AN=2;DP=42;ExcessHet=3.0103;FS=0.000;MLEAC=2;MLEAF=1.00;MQ=43.91;QD=25.64;SOR=2.093	GT:AD:DP:GQ:PL	1/1:0,42:42:99:1105,125,0
2R	19195357	.	G	A	1041.77	.	AC=2;AF=1.00;AN=2;DP=41;ExcessHet=3.0103;FS=0.000;MLEAC=2;MLEAF=1.00;MQ=43.90;QD=26.04;SOR=1.981	GT:AD:DP:GQ:PL	1/1:0,40:40:99:1070,119,0
2R	19195523	.	TA	T	659.73	.	AC=2;AF=1.00;AN=2;BaseQRankSum=1.198;ClippingRankSum=0.000;DP=44;ExcessHet=3.0103;FS=0.000;MLEAC=2;MLEAF=1.00;MQ=43.87;MQRankSum=-0.115;QD=16.49;ReadPosRankSum=1.647;SOR=0.560	GT:AD:DP:GQ:PL	1/1:1,39:40:98:697,98,0
2R	19195847	.	T	C	1660.77	.	AC=2;AF=1.00;AN=2;DP=64;ExcessHet=3.0103;FS=0.000;MLEAC=2;MLEAF=1.00;MQ=43.83;QD=26.36;SOR=1.179	GT:AD:DP:GQ:PL	1/1:0,63:63:99:1689,188,0
2R	19195904	.	TGG	T	2750.73	.	AC=2;AF=1.00;AN=2;DP=62;ExcessHet=3.0103;FS=0.000;MLEAC=2;MLEAF=1.00;MQ=43.40;QD=29.49;SOR=1.355	GT:AD:DP:GQ:PL	1/1:0,60:60:99:2788,187,0
2R	19195908	.	T	C	2805.77	.	AC=2;AF=1.00;AN=2;DP=62;ExcessHet=3.0103;FS=0.000;MLEAC=2;MLEAF=1.00;MQ=43.40;QD=31.95;SOR=1.430	GT:AD:DP:GQ:PL	1/1:0,62:62:99:2834,190,0
2R	19195911	.	G	GAAAAAAA	2917.73	.	AC=2;AF=1.00;AN=2;DP=61;ExcessHet=3.0103;FS=0.000;MLEAC=2;MLEAF=1.00;MQ=43.39;QD=27.97;SOR=1.392	GT:AD:DP:GQ:PL	1/1:0,61:61:99:2955,199,0
2R	19195946	.	TAA	T	3022.73	.	AC=2;AF=1.00;AN=2;DP=69;ExcessHet=3.0103;FS=0.000;MLEAC=2;MLEAF=1.00;MQ=43.45;QD=27.04;SOR=1.445	GT:AD:DP:GQ:PL	1/1:0,68:68:99:3060,205,0
2R	19195960	.	A	T	3256.77	.	AC=2;AF=1.00;AN=2;DP=72;ExcessHet=3.0103;FS=0.000;MLEAC=2;MLEAF=1.00;MQ=43.47;QD=28.13;SOR=1.308	GT:AD:DP:GQ:PL	1/1:0,72:72:99:3285,220,0
2R	19195981	.	T	C	3466.77	.	AC=2;AF=1.00;AN=2;DP=76;ExcessHet=3.0103;FS=0.000;MLEAC=2;MLEAF=1.00;MQ=43.52;QD=28.79;SOR=1.194	GT:AD:DP:GQ:PL	1/1:0,76:76:99:3495,235,0
2R	19195995	.	G	A	3347.77	.	AC=2;AF=1.00;AN=2;DP=75;ExcessHet=3.0103;FS=0.000;MLEAC=2;MLEAF=1.00;MQ=43.54;QD=33.54;SOR=1.164	GT:AD:DP:GQ:PL	1/1:0,75:75:99:3376,232,0
2R	19196025	.	G	A	2112.77	.	AC=2;AF=1.00;AN=2;DP=79;ExcessHet=3.0103;FS=0.000;MLEAC=2;MLEAF=1.00;MQ=43.67;QD=26.74;SOR=1.068	GT:AD:DP:GQ:PL	1/1:0,79:79:99:2141,236,0
2R	19196193	.	C	G	2536.77	.	AC=2;AF=1.00;AN=2;DP=95;ExcessHet=3.0103;FS=0.000;MLEAC=2;MLEAF=1.00;MQ=43.77;QD=26.99;SOR=0.780	GT:AD:DP:GQ:PL	1/1:0,94:94:99:2565,281,0
2R	19196286	.	T	G	2285.77	.	AC=2;AF=1.00;AN=2;BaseQRankSum=-0.970;ClippingRankSum=0.000;DP=88;ExcessHet=3.0103;FS=4.531;MLEAC=2;MLEAF=1.00;MQ=43.78;MQRankSum=-0.322;QD=25.97;ReadPosRankSum=0.867;SOR=1.322	GT:AD:DP:GQ:PL	1/1:1,87:88:99:2314,235,0
2R	19196315	.	G	T	2141.77	.	AC=2;AF=1.00;AN=2;BaseQRankSum=1.483;ClippingRankSum=0.000;DP=79;ExcessHet=3.0103;FS=4.352;MLEAC=2;MLEAF=1.00;MQ=43.80;MQRankSum=-0.294;QD=27.11;ReadPosRankSum=-0.505;SOR=1.207	GT:AD:DP:GQ:PL	1/1:1,78:79:99:2170,211,0
2R	19196345	.	A	G	1940.77	.	AC=2;AF=1.00;AN=2;BaseQRankSum=-0.339;ClippingRankSum=0.000;DP=74;ExcessHet=3.0103;FS=3.641;MLEAC=2;MLEAF=1.00;MQ=43.95;MQRankSum=-0.083;QD=26.23;ReadPosRankSum=-1.686;SOR=0.721	GT:AD:DP:GQ:PL	1/1:1,73:74:99:1969,194,0
2R	19196409	.	G	A	1766.77	.	AC=2;AF=1.00;AN=2;BaseQRankSum=-0.483;ClippingRankSum=0.000;DP=67;ExcessHet=3.0103;FS=3.789;MLEAC=2;MLEAF=1.00;MQ=43.70;MQRankSum=0.000;QD=26.37;ReadPosRankSum=1.060;SOR=0.829	GT:AD:DP:GQ:PL	1/1:1,66:67:99:1795,173,0
2R	19196418	.	GT	G	1904.73	.	AC=2;AF=1.00;AN=2;BaseQRankSum=0.354;ClippingRankSum=0.000;DP=66;ExcessHet=3.0103;FS=3.571;MLEAC=2;MLEAF=1.00;MQ=43.70;MQRankSum=0.000;QD=28.86;ReadPosRankSum=1.655;SOR=0.677	GT:AD:DP:GQ:PL	1/1:1,65:66:99:1942,169,0
2R	19196571	.	G	A	2323.77	.	AC=2;AF=1.00;AN=2;BaseQRankSum=1.780;ClippingRankSum=0.000;DP=54;ExcessHet=3.0103;FS=0.000;MLEAC=2;MLEAF=1.00;MQ=43.96;MQRankSum=0.000;QD=32.24;ReadPosRankSum=1.832;SOR=0.307	GT:AD:DP:GQ:PL	1/1:1,53:54:99:2352,156,0
2R	19196576	.	T	A	2389.77	.	AC=2;AF=1.00;AN=2;DP=52;ExcessHet=3.0103;FS=0.000;MLEAC=2;MLEAF=1.00;MQ=43.96;QD=29.60;SOR=0.693	GT:AD:DP:GQ:PL	1/1:0,52:52:99:2418,159,0
2R	19196586	.	T	C	2309.77	.	AC=2;AF=1.00;AN=2;DP=53;ExcessHet=3.0103;FS=0.000;MLEAC=2;MLEAF=1.00;MQ=43.96;QD=28.29;SOR=0.730	GT:AD:DP:GQ:PL	1/1:0,53:53:99:2338,160,0
2R	19196627	.	G	A	1426.77	.	AC=2;AF=1.00;AN=2;DP=55;ExcessHet=3.0103;FS=0.000;MLEAC=2;MLEAF=1.00;MQ=43.96;QD=25.94;SOR=1.061	GT:AD:DP:GQ:PL	1/1:0,55:55:99:1455,164,0
2R	19196749	.	TCCGCTGTCCAATTC	T	1740.73	.	AC=2;AF=1.00;AN=2;DP=44;ExcessHet=3.0103;FS=0.000;MLEAC=2;MLEAF=1.00;MQ=43.11;QD=36.45;SOR=1.730	GT:AD:DP:GQ:PL	1/1:0,41:41:99:1778,124,0
2R	19196811	.	C	A	2196.77	.	AC=2;AF=1.00;AN=2;DP=52;ExcessHet=3.0103;FS=0.000;MLEAC=2;MLEAF=1.00;MQ=43.27;QD=31.14;SOR=1.036	GT:AD:DP:GQ:PL	1/1:0,52:52:99:2225,159,0
2R	19196812	.	GT	G	859.73	.	AC=2;AF=1.00;AN=2;BaseQRankSum=-1.965;ClippingRankSum=0.000;DP=53;ExcessHet=3.0103;FS=0.000;MLEAC=2;MLEAF=1.00;MQ=43.28;MQRankSum=-0.543;QD=16.86;ReadPosRankSum=0.869;SOR=0.478	GT:AD:DP:GQ:PL	1/1:3,48:51:87:897,87,0
2R	19196953	.	T	C	2663.77	.	AC=2;AF=1.00;AN=2;DP=63;ExcessHet=3.0103;FS=0.000;MLEAC=2;MLEAF=1.00;MQ=43.84;QD=25.73;SOR=0.859	GT:AD:DP:GQ:PL	1/1:0,63:63:99:2692,189,0
2R	19196960	.	C	T	2572.77	.	AC=2;AF=1.00;AN=2;DP=57;ExcessHet=3.0103;FS=0.000;MLEAC=2;MLEAF=1.00;MQ=43.86;QD=30.17;SOR=0.960	GT:AD:DP:GQ:PL	1/1:0,57:57:99:2601,180,0
2R	19197019	.	A	C	1626.77	.	AC=2;AF=1.00;AN=2;DP=64;ExcessHet=3.0103;FS=0.000;MLEAC=2;MLEAF=1.00;MQ=43.88;QD=25.42;SOR=0.892	GT:AD:DP:GQ:PL	1/1:0,64:64:99:1655,190,0
2R	19197114	.	T	G	1926.77	.	AC=2;AF=1.00;AN=2;DP=70;ExcessHet=3.0103;FS=0.000;MLEAC=2;MLEAF=1.00;MQ=43.92;QD=27.53;SOR=0.941	GT:AD:DP:GQ:PL	1/1:0,70:70:99:1955,210,0
2R	19197470	.	T	TTCGTTTTTTCC	2044.73	.	AC=2;AF=1.00;AN=2;DP=49;ExcessHet=3.0103;FS=0.000;MLEAC=2;MLEAF=1.00;MQ=43.96;QD=30.41;SOR=0.784	GT:AD:DP:GQ:PL	1/1:0,44:44:99:2082,141,0
2R	19197551	.	TA	T	511.76	.	AC=1;AF=0.500;AN=2;BaseQRankSum=-0.651;ClippingRankSum=0.000;DP=53;ExcessHet=3.0103;FS=1.552;MLEAC=1;MLEAF=0.500;MQ=43.99;MQRankSum=0.042;QD=11.37;ReadPosRankSum=-1.516;SOR=0.440	GT:AD:DP:GQ:PL	0/1:8,37:45:22:549,0,22
2R	19197833	.	TAA	T	1595.73	.	AC=2;AF=1.00;AN=2;DP=58;ExcessHet=3.0103;FS=0.000;MLEAC=2;MLEAF=1.00;MQ=44.19;QD=29.55;SOR=0.846	GT:AD:DP:GQ:PL	1/1:0,54:54:99:1633,162,0
2R	19198048	.	C	A	1133.77	.	AC=2;AF=1.00;AN=2;DP=43;ExcessHet=3.0103;FS=0.000;MLEAC=2;MLEAF=1.00;MQ=43.39;QD=26.37;SOR=1.455	GT:AD:DP:GQ:PL	1/1:0,43:43:99:1162,129,0
2R	19198198	.	A	G	1824.77	.	AC=2;AF=1.00;AN=2;DP=42;ExcessHet=3.0103;FS=0.000;MLEAC=2;MLEAF=1.00;MQ=43.93;QD=28.53;SOR=0.892	GT:AD:DP:GQ:PL	1/1:0,42:42:99:1853,126,0
2R	19198204	.	A	G	1915.77	.	AC=2;AF=1.00;AN=2;DP=45;ExcessHet=3.0103;FS=0.000;MLEAC=2;MLEAF=1.00;MQ=43.94;QD=32.16;SOR=0.929	GT:AD:DP:GQ:PL	1/1:0,45:45:99:1944,135,0
2R	19198300	.	C	CAG	2077.73	.	AC=2;AF=1.00;AN=2;DP=47;ExcessHet=3.0103;FS=0.000;MLEAC=2;MLEAF=1.00;MQ=44.00;QD=29.78;SOR=1.132	GT:AD:DP:GQ:PL	1/1:0,47:47:99:2115,141,0
2R	19198301	.	CTTT	C	2199.73	.	AC=2;AF=1.00;AN=2;DP=47;ExcessHet=3.0103;FS=0.000;MLEAC=2;MLEAF=1.00;MQ=44.00;QD=29.39;SOR=1.132	GT:AD:DP:GQ:PL	1/1:0,47:47:99:2237,151,0
2R	19198305	.	T	G	2208.77	.	AC=2;AF=1.00;AN=2;DP=49;ExcessHet=3.0103;FS=0.000;MLEAC=2;MLEAF=1.00;MQ=44.00;QD=30.98;SOR=1.112	GT:AD:DP:GQ:PL	1/1:0,49:49:99:2237,151,0
2R	19198308	.	G	A	2208.77	.	AC=2;AF=1.00;AN=2;DP=50;ExcessHet=3.0103;FS=0.000;MLEAC=2;MLEAF=1.00;MQ=44.00;QD=30.13;SOR=1.051	GT:AD:DP:GQ:PL	1/1:0,50:50:99:2237,151,0
2R	19198546	.	A	AGT	1568.73	.	AC=2;AF=1.00;AN=2;DP=48;ExcessHet=3.0103;FS=0.000;MLEAC=2;MLEAF=1.00;MQ=44.00;QD=34.86;SOR=1.414	GT:AD:DP:GQ:PL	1/1:0,45:45:99:1606,141,0
2R	19199533	.	A	AT	1094.73	.	AC=2;AF=1.00;AN=2;BaseQRankSum=-0.583;ClippingRankSum=0.000;DP=63;ExcessHet=3.0103;FS=0.000;MLEAC=2;MLEAF=1.00;MQ=44.00;MQRankSum=0.000;QD=19.21;ReadPosRankSum=-0.717;SOR=0.884	GT:AD:DP:GQ:PL	1/1:2,55:57:99:1132,129,0
2R	19199600	.	G	A	1690.77	.	AC=2;AF=1.00;AN=2;DP=62;ExcessHet=3.0103;FS=0.000;MLEAC=2;MLEAF=1.00;MQ=43.97;QD=27.27;SOR=0.976	GT:AD:DP:GQ:PL	1/1:0,62:62:99:1719,186,0
2R	19199647	.	G	GA	2362.73	.	AC=2;AF=1.00;AN=2;DP=54;ExcessHet=3.0103;FS=0.000;MLEAC=2;MLEAF=1.00;MQ=43.96;QD=27.51;SOR=1.287	GT:AD:DP:GQ:PL	1/1:0,53:53:99:2400,163,0
2R	19199652	.	G	A	2371.77	.	AC=2;AF=1.00;AN=2;DP=53;ExcessHet=3.0103;FS=0.000;MLEAC=2;MLEAF=1.00;MQ=43.96;QD=32.17;SOR=1.287	GT:AD:DP:GQ:PL	1/1:0,53:53:99:2400,163,0
2R	19199659	.	C	A	2404.77	.	AC=2;AF=1.00;AN=2;DP=54;ExcessHet=3.0103;FS=0.000;MLEAC=2;MLEAF=1.00;MQ=43.93;QD=29.90;SOR=1.118	GT:AD:DP:GQ:PL	1/1:0,54:54:99:2433,166,0
2R	19200160	.	G	GTC	756.73	.	AC=2;AF=1.00;AN=2;DP=26;ExcessHet=3.0103;FS=0.000;MLEAC=2;MLEAF=1.00;MQ=43.47;QD=29.11;SOR=0.846	GT:AD:DP:GQ:PL	1/1:0,26:26:78:794,78,0
2R	19200223	.	A	G	133.77	.	AC=1;AF=0.500;AN=2;BaseQRankSum=-0.957;ClippingRankSum=0.000;DP=15;ExcessHet=3.0103;FS=19.590;MLEAC=1;MLEAF=0.500;MQ=42.82;MQRankSum=-0.908;QD=8.92;ReadPosRankSum=0.185;SOR=4.609	GT:AD:DP:GQ:PL	0/1:6,9:15:99:162,0,108
2R	19201044	.	T	TAA	1370.73	.	AC=2;AF=1.00;AN=2;DP=51;ExcessHet=3.0103;FS=0.000;MLEAC=2;MLEAF=1.00;MQ=43.92;QD=29.80;SOR=0.693	GT:AD:DP:GQ:PL	1/1:0,46:46:99:1408,143,0
2R	19201057	.	T	A	1308.77	.	AC=2;AF=1.00;AN=2;DP=48;ExcessHet=3.0103;FS=0.000;MLEAC=2;MLEAF=1.00;MQ=43.88;QD=27.27;SOR=1.067	GT:AD:DP:GQ:PL	1/1:0,48:48:99:1337,144,0
2R	19201074	.	A	G	1265.77	.	AC=2;AF=1.00;AN=2;DP=49;ExcessHet=3.0103;FS=0.000;MLEAC=2;MLEAF=1.00;MQ=43.92;QD=25.83;SOR=1.007	GT:AD:DP:GQ:PL	1/1:0,49:49:99:1294,146,0
2R	19201090	.	C	CAAT	2027.73	.	AC=2;AF=1.00;AN=2;DP=46;ExcessHet=3.0103;FS=0.000;MLEAC=2;MLEAF=1.00;MQ=43.91;QD=24.10;SOR=1.280	GT:AD:DP:GQ:PL	1/1:0,45:45:99:2065,138,0
2R	19201091	.	G	GA	2027.73	.	AC=2;AF=1.00;AN=2;DP=45;ExcessHet=3.0103;FS=0.000;MLEAC=2;MLEAF=1.00;MQ=43.91;QD=38.35;SOR=1.154	GT:AD:DP:GQ:PL	1/1:0,45:45:99:2065,138,0
2R	19201689	.	C	G	2435.77	.	AC=2;AF=1.00;AN=2;DP=54;ExcessHet=3.0103;FS=0.000;MLEAC=2;MLEAF=1.00;MQ=42.72;QD=37.61;SOR=1.022	GT:AD:DP:GQ:PL	1/1:0,54:54:99:2464,169,0
2R	19201694	.	A	C	2567.77	.	AC=2;AF=1.00;AN=2;DP=56;ExcessHet=3.0103;FS=0.000;MLEAC=2;MLEAF=1.00;MQ=42.58;QD=27.07;SOR=0.841	GT:AD:DP:GQ:PL	1/1:0,56:56:99:2596,178,0
2R	19201706	.	T	A	2670.77	.	AC=2;AF=1.00;AN=2;DP=62;ExcessHet=3.0103;FS=0.000;MLEAC=2;MLEAF=1.00;MQ=42.58;QD=28.24;SOR=0.826	GT:AD:DP:GQ:PL	1/1:0,62:62:99:2699,190,0
2R	19201749	.	C	G	3127.77	.	AC=2;AF=1.00;AN=2;DP=71;ExcessHet=3.0103;FS=0.000;MLEAC=2;MLEAF=1.00;MQ=42.36;QD=31.65;SOR=1.195	GT:AD:DP:GQ:PL	1/1:0,71:71:99:3156,214,0
2R	19201754	.	G	A	3217.77	.	AC=2;AF=1.00;AN=2;DP=70;ExcessHet=3.0103;FS=0.000;MLEAC=2;MLEAF=1.00;MQ=42.37;QD=29.94;SOR=1.163	GT:AD:DP:GQ:PL	1/1:0,70:70:99:3246,220,0
2R	19201761	.	T	TATGA	3202.73	.	AC=2;AF=1.00;AN=2;DP=71;ExcessHet=3.0103;FS=0.000;MLEAC=2;MLEAF=1.00;MQ=42.39;QD=25.18;SOR=1.042	GT:AD:DP:GQ:PL	1/1:0,71:71:99:3240,217,0
2R	19201773	.	A	G	3121.77	.	AC=2;AF=1.00;AN=2;DP=70;ExcessHet=3.0103;FS=0.000;MLEAC=2;MLEAF=1.00;MQ=42.43;QD=29.40;SOR=1.163	GT:AD:DP:GQ:PL	1/1:0,70:70:99:3150,211,0
2R	19201774	.	T	C	3121.77	.	AC=2;AF=1.00;AN=2;DP=70;ExcessHet=3.0103;FS=0.000;MLEAC=2;MLEAF=1.00;MQ=42.43;QD=28.15;SOR=1.163	GT:AD:DP:GQ:PL	1/1:0,70:70:99:3150,211,0
2R	19201776	.	A	T	3166.77	.	AC=2;AF=1.00;AN=2;DP=70;ExcessHet=3.0103;FS=0.000;MLEAC=2;MLEAF=1.00;MQ=42.43;QD=29.32;SOR=1.163	GT:AD:DP:GQ:PL	1/1:0,70:70:99:3195,214,0
2R	19201784	.	T	G	3166.77	.	AC=2;AF=1.00;AN=2;DP=71;ExcessHet=3.0103;FS=0.000;MLEAC=2;MLEAF=1.00;MQ=42.49;QD=34.34;SOR=1.042	GT:AD:DP:GQ:PL	1/1:0,71:71:99:3195,214,0
2R	19201787	.	G	T	3330.77	.	AC=2;AF=1.00;AN=2;DP=72;ExcessHet=3.0103;FS=0.000;MLEAC=2;MLEAF=1.00;MQ=42.51;QD=31.50;SOR=1.002	GT:AD:DP:GQ:PL	1/1:0,72:72:99:3359,229,0
2R	19201808	.	G	A	3104.77	.	AC=2;AF=1.00;AN=2;DP=72;ExcessHet=3.0103;FS=0.000;MLEAC=2;MLEAF=1.00;MQ=42.67;QD=32.23;SOR=1.226	GT:AD:DP:GQ:PL	1/1:0,72:72:99:3133,220,0
2R	19201834	.	G	T	1826.77	.	AC=2;AF=1.00;AN=2;DP=67;ExcessHet=3.0103;FS=0.000;MLEAC=2;MLEAF=1.00;MQ=43.05;QD=27.27;SOR=1.146	GT:AD:DP:GQ:PL	1/1:0,67:67:99:1855,201,0
```
