## Supplementary material for "The *Tofu* mutation restores female fertility to *Drosophila* with a null *BEAF* mutation": VCF file S4: fileS4_kog30dm6.raw.snps.indels.vcf (part 50 of 171)

```
2R	19201870	.	C	G	1406.77	.	AC=2;AF=1.00;AN=2;DP=54;ExcessHet=3.0103;FS=0.000;MLEAC=2;MLEAF=1.00;MQ=43.18;QD=26.05;SOR=0.846	GT:AD:DP:GQ:PL	1/1:0,54:54:99:1435,161,0
2R	19203280	.	G	GCGTGCT	2282.73	.	AC=2;AF=1.00;AN=2;DP=54;ExcessHet=3.0103;FS=0.000;MLEAC=2;MLEAF=1.00;MQ=42.48;QD=32.32;SOR=1.136	GT:AD:DP:GQ:PL	1/1:0,52:52:99:2320,156,0
2R	19203317	.	A	AAAAATGTTGGTGCT	2245.73	.	AC=2;AF=1.00;AN=2;DP=49;ExcessHet=3.0103;FS=0.000;MLEAC=2;MLEAF=1.00;MQ=42.55;QD=33.75;SOR=1.298	GT:AD:DP:GQ:PL	1/1:0,48:48:99:2283,153,0
2R	19203454	.	G	A	1859.77	.	AC=2;AF=1.00;AN=2;DP=68;ExcessHet=3.0103;FS=0.000;MLEAC=2;MLEAF=1.00;MQ=43.77;QD=27.35;SOR=0.814	GT:AD:DP:GQ:PL	1/1:0,68:68:99:1888,204,0
2R	19203505	.	A	G	1559.77	.	AC=2;AF=1.00;AN=2;DP=59;ExcessHet=3.0103;FS=0.000;MLEAC=2;MLEAF=1.00;MQ=43.73;QD=26.44;SOR=0.871	GT:AD:DP:GQ:PL	1/1:0,59:59:99:1588,177,0
2R	19203520	.	G	A	1498.77	.	AC=2;AF=1.00;AN=2;BaseQRankSum=1.777;ClippingRankSum=0.000;DP=59;ExcessHet=3.0103;FS=3.485;MLEAC=2;MLEAF=1.00;MQ=43.73;MQRankSum=-0.350;QD=25.84;ReadPosRankSum=1.375;SOR=0.621	GT:AD:DP:GQ:PL	1/1:1,57:58:99:1527,163,0
2R	19203536	.	TAA	T	1458.73	.	AC=2;AF=1.00;AN=2;DP=57;ExcessHet=3.0103;FS=0.000;MLEAC=2;MLEAF=1.00;MQ=43.72;QD=29.77;SOR=0.823	GT:AD:DP:GQ:PL	1/1:0,49:49:99:1496,147,0
2R	19203621	.	T	C	1853.77	.	AC=2;AF=1.00;AN=2;DP=69;ExcessHet=3.0103;FS=0.000;MLEAC=2;MLEAF=1.00;MQ=43.62;QD=27.26;SOR=0.752	GT:AD:DP:GQ:PL	1/1:0,68:68:99:1882,204,0
2R	19203799	.	G	GCTT	1840.73	.	AC=2;AF=1.00;AN=2;DP=45;ExcessHet=3.0103;FS=0.000;MLEAC=2;MLEAF=1.00;MQ=43.83;QD=32.87;SOR=0.788	GT:AD:DP:GQ:PL	1/1:0,42:42:99:1878,126,0
2R	19203819	.	A	G	1763.77	.	AC=2;AF=1.00;AN=2;DP=40;ExcessHet=3.0103;FS=0.000;MLEAC=2;MLEAF=1.00;MQ=43.81;QD=29.33;SOR=0.793	GT:AD:DP:GQ:PL	1/1:0,40:40:99:1792,123,0
2R	19203867	.	A	G	1827.77	.	AC=2;AF=1.00;AN=2;DP=45;ExcessHet=3.0103;FS=0.000;MLEAC=2;MLEAF=1.00;MQ=43.68;QD=29.47;SOR=0.929	GT:AD:DP:GQ:PL	1/1:0,45:45:99:1856,138,0
2R	19203873	.	A	ATG	1790.73	.	AC=2;AF=1.00;AN=2;DP=44;ExcessHet=3.0103;FS=0.000;MLEAC=2;MLEAF=1.00;MQ=43.63;QD=31.67;SOR=1.230	GT:AD:DP:GQ:PL	1/1:0,44:44:99:1828,135,0
2R	19203923	.	AG	A	876.73	.	AC=2;AF=1.00;AN=2;DP=41;ExcessHet=3.0103;FS=0.000;MLEAC=2;MLEAF=1.00;MQ=43.71;QD=22.48;SOR=0.850	GT:AD:DP:GQ:PL	1/1:0,39:39:99:914,117,0
2R	19203991	.	A	G	1206.77	.	AC=2;AF=1.00;AN=2;DP=48;ExcessHet=3.0103;FS=0.000;MLEAC=2;MLEAF=1.00;MQ=43.32;QD=25.68;SOR=1.251	GT:AD:DP:GQ:PL	1/1:0,47:47:99:1235,139,0
2R	19204041	.	G	A	2260.77	.	AC=2;AF=1.00;AN=2;DP=52;ExcessHet=3.0103;FS=0.000;MLEAC=2;MLEAF=1.00;MQ=43.45;QD=27.58;SOR=0.813	GT:AD:DP:GQ:PL	1/1:0,51:51:99:2289,154,0
2R	19204042	.	C	A	2260.77	.	AC=2;AF=1.00;AN=2;DP=52;ExcessHet=3.0103;FS=0.000;MLEAC=2;MLEAF=1.00;MQ=43.45;QD=36.85;SOR=0.813	GT:AD:DP:GQ:PL	1/1:0,51:51:99:2289,154,0
2R	19204046	.	T	A	2252.77	.	AC=2;AF=1.00;AN=2;DP=52;ExcessHet=3.0103;FS=0.000;MLEAC=2;MLEAF=1.00;MQ=43.45;QD=29.22;SOR=0.813	GT:AD:DP:GQ:PL	1/1:0,51:51:99:2281,154,0
2R	19204127	.	G	T	1463.77	.	AC=2;AF=1.00;AN=2;DP=57;ExcessHet=3.0103;FS=0.000;MLEAC=2;MLEAF=1.00;MQ=43.66;QD=25.68;SOR=0.728	GT:AD:DP:GQ:PL	1/1:0,57:57:99:1492,169,0
2R	19204221	.	A	G	2179.77	.	AC=2;AF=1.00;AN=2;DP=52;ExcessHet=3.0103;FS=0.000;MLEAC=2;MLEAF=1.00;MQ=42.34;QD=29.19;SOR=0.770	GT:AD:DP:GQ:PL	1/1:0,52:52:99:2208,159,0
2R	19204244	.	T	TTATA	2220.73	.	AC=2;AF=1.00;AN=2;DP=48;ExcessHet=3.0103;FS=0.000;MLEAC=2;MLEAF=1.00;MQ=42.15;QD=25.35;SOR=1.179	GT:AD:DP:GQ:PL	1/1:0,48:48:99:2258,153,0
2R	19204245	.	G	T	2229.77	.	AC=2;AF=1.00;AN=2;DP=48;ExcessHet=3.0103;FS=0.000;MLEAC=2;MLEAF=1.00;MQ=42.15;QD=30.77;SOR=1.179	GT:AD:DP:GQ:PL	1/1:0,48:48:99:2258,153,0
2R	19204247	.	C	CAT	2302.73	.	AC=2;AF=1.00;AN=2;DP=48;ExcessHet=3.0103;FS=0.000;MLEAC=2;MLEAF=1.00;MQ=42.15;QD=25.66;SOR=1.179	GT:AD:DP:GQ:PL	1/1:0,48:48:99:2340,157,0
2R	19204248	.	C	CT	2347.73	.	AC=2;AF=1.00;AN=2;DP=51;ExcessHet=3.0103;FS=0.000;MLEAC=2;MLEAF=1.00;MQ=42.22;QD=32.18;SOR=0.994	GT:AD:DP:GQ:PL	1/1:0,51:51:99:2385,160,0
2R	19204256	.	G	A	2536.77	.	AC=2;AF=1.00;AN=2;DP=56;ExcessHet=3.0103;FS=0.000;MLEAC=2;MLEAF=1.00;MQ=42.35;QD=29.66;SOR=0.922	GT:AD:DP:GQ:PL	1/1:0,56:56:99:2565,172,0
2R	19204272	.	T	A	2491.77	.	AC=2;AF=1.00;AN=2;DP=55;ExcessHet=3.0103;FS=0.000;MLEAC=2;MLEAF=1.00;MQ=42.36;QD=29.19;SOR=0.884	GT:AD:DP:GQ:PL	1/1:0,55:55:99:2520,169,0
2R	19204275	.	G	T	2536.77	.	AC=2;AF=1.00;AN=2;DP=57;ExcessHet=3.0103;FS=0.000;MLEAC=2;MLEAF=1.00;MQ=42.41;QD=32.71;SOR=0.800	GT:AD:DP:GQ:PL	1/1:0,57:57:99:2565,172,0
2R	19204299	.	C	A	2156.77	.	AC=2;AF=1.00;AN=2;DP=50;ExcessHet=3.0103;FS=0.000;MLEAC=2;MLEAF=1.00;MQ=42.65;QD=31.30;SOR=0.952	GT:AD:DP:GQ:PL	1/1:0,50:50:99:2185,153,0
2R	19204337	.	G	T	1632.77	.	AC=2;AF=1.00;AN=2;DP=59;ExcessHet=3.0103;FS=0.000;MLEAC=2;MLEAF=1.00;MQ=43.15;QD=27.67;SOR=0.796	GT:AD:DP:GQ:PL	1/1:0,59:59:99:1661,177,0
2R	19204412	.	TCTATGA	T	2670.73	.	AC=2;AF=1.00;AN=2;DP=61;ExcessHet=3.0103;FS=0.000;MLEAC=2;MLEAF=1.00;MQ=42.91;QD=28.33;SOR=0.865	GT:AD:DP:GQ:PL	1/1:0,61:61:99:2708,187,0
2R	19204425	.	TA	T	2730.73	.	AC=2;AF=1.00;AN=2;DP=63;ExcessHet=3.0103;FS=0.000;MLEAC=2;MLEAF=1.00;MQ=42.95;QD=24.91;SOR=0.933	GT:AD:DP:GQ:PL	1/1:0,63:63:99:2768,190,0
2R	19204442	.	T	A	2737.77	.	AC=2;AF=1.00;AN=2;DP=62;ExcessHet=3.0103;FS=0.000;MLEAC=2;MLEAF=1.00;MQ=42.96;QD=31.20;SOR=0.976	GT:AD:DP:GQ:PL	1/1:0,62:62:99:2766,190,0
2R	19204468	.	C	A	2297.77	.	AC=2;AF=1.00;AN=2;DP=53;ExcessHet=3.0103;FS=0.000;MLEAC=2;MLEAF=1.00;MQ=42.90;QD=34.19;SOR=0.892	GT:AD:DP:GQ:PL	1/1:0,53:53:99:2326,160,0
2R	19204469	.	A	T	2297.77	.	AC=2;AF=1.00;AN=2;DP=52;ExcessHet=3.0103;FS=0.000;MLEAC=2;MLEAF=1.00;MQ=42.87;QD=30.00;SOR=0.853	GT:AD:DP:GQ:PL	1/1:0,52:52:99:2326,160,0
2R	19204787	.	C	T	1066.77	.	AC=2;AF=1.00;AN=2;BaseQRankSum=1.056;ClippingRankSum=0.000;DP=41;ExcessHet=3.0103;FS=0.000;MLEAC=2;MLEAF=1.00;MQ=43.72;MQRankSum=-0.187;QD=26.02;ReadPosRankSum=1.772;SOR=0.223	GT:AD:DP:GQ:PL	1/1:1,40:41:96:1095,96,0
2R	19204916	.	T	A	902.77	.	AC=2;AF=1.00;AN=2;BaseQRankSum=2.323;ClippingRankSum=0.000;DP=39;ExcessHet=3.0103;FS=0.000;MLEAC=2;MLEAF=1.00;MQ=44.00;MQRankSum=0.000;QD=23.76;ReadPosRankSum=2.112;SOR=1.061	GT:AD:DP:GQ:PL	1/1:2,36:38:65:931,65,0
2R	19206107	.	G	T	1844.77	.	AC=2;AF=1.00;AN=2;DP=66;ExcessHet=3.0103;FS=0.000;MLEAC=2;MLEAF=1.00;MQ=44.00;QD=27.95;SOR=0.886	GT:AD:DP:GQ:PL	1/1:0,66:66:99:1873,197,0
2R	19206996	.	C	A	1031.77	.	AC=2;AF=1.00;AN=2;DP=39;ExcessHet=3.0103;FS=0.000;MLEAC=2;MLEAF=1.00;MQ=43.77;QD=27.15;SOR=0.798	GT:AD:DP:GQ:PL	1/1:0,38:38:99:1060,114,0
2R	19207033	.	A	G	1083.77	.	AC=2;AF=1.00;AN=2;DP=47;ExcessHet=3.0103;FS=0.000;MLEAC=2;MLEAF=1.00;MQ=43.81;QD=24.08;SOR=1.038	GT:AD:DP:GQ:PL	1/1:0,45:45:99:1112,133,0
2R	19207302	.	C	CAAA	1816.73	.	AC=2;AF=1.00;AN=2;BaseQRankSum=0.718;ClippingRankSum=0.000;DP=54;ExcessHet=3.0103;FS=3.358;MLEAC=1;MLEAF=0.500;MQ=42.95;MQRankSum=-0.482;QD=32.13;ReadPosRankSum=-0.313;SOR=0.556	GT:AD:DP:GQ:PL	1/1:1,46:47:99:1815,144,0
2R	19207349	.	A	G	1897.77	.	AC=2;AF=1.00;AN=2;DP=44;ExcessHet=3.0103;FS=0.000;MLEAC=2;MLEAF=1.00;MQ=43.65;QD=28.64;SOR=1.364	GT:AD:DP:GQ:PL	1/1:0,44:44:99:1926,141,0
2R	19207374	.	T	C	1930.77	.	AC=2;AF=1.00;AN=2;DP=48;ExcessHet=3.0103;FS=0.000;MLEAC=2;MLEAF=1.00;MQ=43.68;QD=23.51;SOR=0.963	GT:AD:DP:GQ:PL	1/1:0,48:48:99:1959,144,0
2R	19207424	.	T	C	1611.77	.	AC=2;AF=1.00;AN=2;DP=61;ExcessHet=3.0103;FS=0.000;MLEAC=2;MLEAF=1.00;MQ=43.89;QD=26.42;SOR=0.793	GT:AD:DP:GQ:PL	1/1:0,61:61:99:1640,183,0
2R	19207473	.	A	G	1701.77	.	AC=2;AF=1.00;AN=2;DP=64;ExcessHet=3.0103;FS=0.000;MLEAC=2;MLEAF=1.00;MQ=43.88;QD=26.59;SOR=0.756	GT:AD:DP:GQ:PL	1/1:0,64:64:99:1730,191,0
2R	19207570	.	G	C	1744.77	.	AC=2;AF=1.00;AN=2;BaseQRankSum=1.793;ClippingRankSum=0.000;DP=67;ExcessHet=3.0103;FS=3.076;MLEAC=2;MLEAF=1.00;MQ=43.58;MQRankSum=-0.476;QD=26.04;ReadPosRankSum=-1.401;SOR=0.318	GT:AD:DP:GQ:PL	1/1:1,66:67:99:1773,190,0
2R	19207652	.	TTTAAA	T	3004.73	.	AC=2;AF=1.00;AN=2;DP=70;ExcessHet=3.0103;FS=0.000;MLEAC=2;MLEAF=1.00;MQ=43.58;QD=31.46;SOR=1.022	GT:AD:DP:GQ:PL	1/1:0,68:68:99:3042,205,0
2R	19207659	.	T	TGC	3049.73	.	AC=2;AF=1.00;AN=2;DP=68;ExcessHet=3.0103;FS=0.000;MLEAC=2;MLEAF=1.00;MQ=43.57;QD=32.59;SOR=1.022	GT:AD:DP:GQ:PL	1/1:0,68:68:99:3087,208,0
2R	19207673	.	A	G	2773.77	.	AC=2;AF=1.00;AN=2;DP=63;ExcessHet=3.0103;FS=0.000;MLEAC=2;MLEAF=1.00;MQ=43.53;QD=33.42;SOR=1.366	GT:AD:DP:GQ:PL	1/1:0,63:63:99:2802,190,0
2R	19207674	.	A	T	2773.77	.	AC=2;AF=1.00;AN=2;DP=63;ExcessHet=3.0103;FS=0.000;MLEAC=2;MLEAF=1.00;MQ=43.53;QD=27.16;SOR=1.366	GT:AD:DP:GQ:PL	1/1:0,63:63:99:2802,190,0
2R	19207685	.	T	G	2730.77	.	AC=2;AF=1.00;AN=2;DP=62;ExcessHet=3.0103;FS=0.000;MLEAC=2;MLEAF=1.00;MQ=43.60;QD=32.59;SOR=1.392	GT:AD:DP:GQ:PL	1/1:0,61:61:99:2759,187,0
2R	19207689	.	T	A	2734.77	.	AC=2;AF=1.00;AN=2;DP=63;ExcessHet=3.0103;FS=0.000;MLEAC=2;MLEAF=1.00;MQ=43.61;QD=33.48;SOR=1.430	GT:AD:DP:GQ:PL	1/1:0,62:62:99:2763,187,0
2R	19207812	.	C	G	1573.77	.	AC=2;AF=1.00;AN=2;DP=59;ExcessHet=3.0103;FS=0.000;MLEAC=2;MLEAF=1.00;MQ=43.44;QD=26.67;SOR=0.796	GT:AD:DP:GQ:PL	1/1:0,59:59:99:1602,177,0
2R	19207856	.	T	A	2233.77	.	AC=2;AF=1.00;AN=2;DP=51;ExcessHet=3.0103;FS=0.000;MLEAC=2;MLEAF=1.00;MQ=43.92;QD=25.90;SOR=0.732	GT:AD:DP:GQ:PL	1/1:0,51:51:99:2262,154,0
2R	19207859	.	G	C	2233.77	.	AC=2;AF=1.00;AN=2;DP=49;ExcessHet=3.0103;FS=0.000;MLEAC=2;MLEAF=1.00;MQ=43.92;QD=26.00;SOR=0.733	GT:AD:DP:GQ:PL	1/1:0,49:49:99:2262,154,0
2R	19209535	.	C	G	1251.77	.	AC=2;AF=1.00;AN=2;DP=47;ExcessHet=3.0103;FS=0.000;MLEAC=2;MLEAF=1.00;MQ=44.00;QD=26.63;SOR=0.919	GT:AD:DP:GQ:PL	1/1:0,47:47:99:1280,141,0
2R	19209740	.	T	C	1236.77	.	AC=2;AF=1.00;AN=2;DP=48;ExcessHet=3.0103;FS=0.000;MLEAC=2;MLEAF=1.00;MQ=43.68;QD=25.77;SOR=1.179	GT:AD:DP:GQ:PL	1/1:0,48:48:99:1265,143,0
2R	19209895	.	A	G	1080.77	.	AC=2;AF=1.00;AN=2;DP=44;ExcessHet=3.0103;FS=0.000;MLEAC=2;MLEAF=1.00;MQ=43.89;QD=25.73;SOR=1.259	GT:AD:DP:GQ:PL	1/1:0,42:42:99:1109,125,0
2R	19210008	.	G	A	1210.77	.	AC=2;AF=1.00;AN=2;DP=49;ExcessHet=3.0103;FS=0.000;MLEAC=2;MLEAF=1.00;MQ=43.92;QD=25.76;SOR=1.132	GT:AD:DP:GQ:PL	1/1:0,47:47:99:1239,139,0
2R	19210420	.	C	CAAA	988.73	.	AC=2;AF=1.00;AN=2;BaseQRankSum=0.333;ClippingRankSum=0.000;DP=34;ExcessHet=3.0103;FS=2.900;MLEAC=2;MLEAF=1.00;MQ=43.12;MQRankSum=-0.955;QD=29.97;ReadPosRankSum=-1.033;SOR=1.893	GT:AD:DP:GQ:PL	1/1:2,25:27:68:1026,68,0
2R	19211276	.	G	T	3077.77	.	AC=2;AF=1.00;AN=2;DP=72;ExcessHet=3.0103;FS=0.000;MLEAC=2;MLEAF=1.00;MQ=43.95;QD=31.15;SOR=1.394	GT:AD:DP:GQ:PL	1/1:0,72:72:99:3106,223,0
2R	19211296	.	A	C	3173.77	.	AC=2;AF=1.00;AN=2;DP=75;ExcessHet=3.0103;FS=0.000;MLEAC=2;MLEAF=1.00;MQ=43.95;QD=32.79;SOR=1.240	GT:AD:DP:GQ:PL	1/1:0,75:75:99:3202,229,0
2R	19211334	.	A	G	2840.77	.	AC=2;AF=1.00;AN=2;DP=69;ExcessHet=3.0103;FS=0.000;MLEAC=2;MLEAF=1.00;MQ=43.94;QD=25.21;SOR=0.844	GT:AD:DP:GQ:PL	1/1:0,69:69:99:2869,211,0
2R	19211359	.	C	T	2601.77	.	AC=2;AF=1.00;AN=2;DP=60;ExcessHet=3.0103;FS=0.000;MLEAC=2;MLEAF=1.00;MQ=43.85;QD=32.85;SOR=0.760	GT:AD:DP:GQ:PL	1/1:0,60:60:99:2630,187,0
2R	19212059	.	C	T	1971.77	.	AC=2;AF=1.00;AN=2;BaseQRankSum=-0.453;ClippingRankSum=0.000;DP=48;ExcessHet=3.0103;FS=0.000;MLEAC=2;MLEAF=1.00;MQ=43.85;MQRankSum=0.000;QD=25.26;ReadPosRankSum=-0.645;SOR=0.289	GT:AD:DP:GQ:PL	1/1:1,47:48:89:2000,89,0
2R	19212068	.	A	G	2041.77	.	AC=2;AF=1.00;AN=2;BaseQRankSum=-0.110;ClippingRankSum=0.000;DP=49;ExcessHet=3.0103;FS=3.100;MLEAC=2;MLEAF=1.00;MQ=43.85;MQRankSum=0.000;QD=30.85;ReadPosRankSum=-0.784;SOR=0.353	GT:AD:DP:GQ:PL	1/1:1,48:49:95:2070,95,0
2R	19212236	.	T	G	1480.77	.	AC=2;AF=1.00;AN=2;DP=57;ExcessHet=3.0103;FS=0.000;MLEAC=2;MLEAF=1.00;MQ=44.00;QD=26.92;SOR=1.739	GT:AD:DP:GQ:PL	1/1:0,55:55:99:1509,165,0
2R	19212292	.	C	T	1616.77	.	AC=2;AF=1.00;AN=2;BaseQRankSum=0.030;ClippingRankSum=0.000;DP=62;ExcessHet=3.0103;FS=4.500;MLEAC=2;MLEAF=1.00;MQ=43.91;MQRankSum=-0.091;QD=26.08;ReadPosRankSum=-0.471;SOR=1.315	GT:AD:DP:GQ:PL	1/1:1,61:62:99:1645,158,0
2R	19212329	.	A	T	1632.77	.	AC=2;AF=1.00;AN=2;BaseQRankSum=0.989;ClippingRankSum=0.000;DP=62;ExcessHet=3.0103;FS=3.610;MLEAC=2;MLEAF=1.00;MQ=43.91;MQRankSum=-0.091;QD=26.33;ReadPosRankSum=-1.191;SOR=0.707	GT:AD:DP:GQ:PL	1/1:1,61:62:99:1661,159,0
2R	19212377	.	G	T	1617.77	.	AC=2;AF=1.00;AN=2;BaseQRankSum=0.477;ClippingRankSum=0.000;DP=63;ExcessHet=3.0103;FS=0.000;MLEAC=2;MLEAF=1.00;MQ=43.91;MQRankSum=-0.194;QD=25.68;ReadPosRankSum=0.510;SOR=0.865	GT:AD:DP:GQ:PL	1/1:2,61:63:99:1646,133,0
2R	19212420	.	T	A	2527.77	.	AC=2;AF=1.00;AN=2;BaseQRankSum=-1.340;ClippingRankSum=0.000;DP=59;ExcessHet=3.0103;FS=3.395;MLEAC=2;MLEAF=1.00;MQ=43.97;MQRankSum=0.000;QD=32.47;ReadPosRankSum=-0.206;SOR=0.556	GT:AD:DP:GQ:PL	1/1:1,58:59:99:2556,133,0
2R	19212421	.	T	C	2527.77	.	AC=2;AF=1.00;AN=2;BaseQRankSum=0.731;ClippingRankSum=0.000;DP=59;ExcessHet=3.0103;FS=3.395;MLEAC=2;MLEAF=1.00;MQ=43.97;MQRankSum=0.000;QD=29.09;ReadPosRankSum=-0.118;SOR=0.556	GT:AD:DP:GQ:PL	1/1:1,58:59:99:2556,133,0
2R	19212447	.	T	A	1599.77	.	AC=2;AF=1.00;AN=2;BaseQRankSum=0.160;ClippingRankSum=0.000;DP=61;ExcessHet=3.0103;FS=3.310;MLEAC=2;MLEAF=1.00;MQ=43.97;MQRankSum=0.000;QD=26.66;ReadPosRankSum=0.833;SOR=0.494	GT:AD:DP:GQ:PL	1/1:1,59:60:99:1628,152,0
2R	19212468	.	C	T	1469.77	.	AC=2;AF=1.00;AN=2;DP=55;ExcessHet=3.0103;FS=0.000;MLEAC=2;MLEAF=1.00;MQ=44.00;QD=26.72;SOR=1.609	GT:AD:DP:GQ:PL	1/1:0,55:55:99:1498,166,0
2R	19212589	.	T	C	2883.77	.	AC=2;AF=1.00;AN=2;BaseQRankSum=-1.769;ClippingRankSum=0.000;DP=78;ExcessHet=3.0103;FS=0.000;MLEAC=2;MLEAF=1.00;MQ=43.92;MQRankSum=-0.087;QD=33.18;ReadPosRankSum=0.357;SOR=0.288	GT:AD:DP:GQ:PL	1/1:1,67:68:99:2912,118,0
2R	19212590	.	C	A	2883.77	.	AC=2;AF=1.00;AN=2;BaseQRankSum=-0.767;ClippingRankSum=0.000;DP=78;ExcessHet=3.0103;FS=0.000;MLEAC=2;MLEAF=1.00;MQ=43.92;MQRankSum=-0.087;QD=27.42;ReadPosRankSum=0.306;SOR=0.288	GT:AD:DP:GQ:PL	1/1:1,67:68:99:2912,118,0
2R	19212595	.	T	C	2883.77	.	AC=2;AF=1.00;AN=2;BaseQRankSum=-0.945;ClippingRankSum=0.000;DP=75;ExcessHet=3.0103;FS=0.000;MLEAC=2;MLEAF=1.00;MQ=43.92;MQRankSum=-0.087;QD=29.67;ReadPosRankSum=0.102;SOR=0.288	GT:AD:DP:GQ:PL	1/1:1,67:68:99:2912,118,0
2R	19212685	.	G	A	1901.77	.	AC=2;AF=1.00;AN=2;DP=70;ExcessHet=3.0103;FS=0.000;MLEAC=2;MLEAF=1.00;MQ=43.89;QD=27.17;SOR=0.693	GT:AD:DP:GQ:PL	1/1:0,70:70:99:1930,209,0
2R	19212718	.	T	C	3042.77	.	AC=2;AF=1.00;AN=2;DP=69;ExcessHet=3.0103;FS=0.000;MLEAC=2;MLEAF=1.00;MQ=43.86;QD=26.28;SOR=0.722	GT:AD:DP:GQ:PL	1/1:0,69:69:99:3071,211,0
2R	19212721	.	C	T	3081.77	.	AC=2;AF=1.00;AN=2;DP=69;ExcessHet=3.0103;FS=0.000;MLEAC=2;MLEAF=1.00;MQ=43.83;QD=32.30;SOR=0.781	GT:AD:DP:GQ:PL	1/1:0,69:69:99:3110,214,0
2R	19213143	.	G	A	1844.77	.	AC=2;AF=1.00;AN=2;DP=66;ExcessHet=3.0103;FS=0.000;MLEAC=2;MLEAF=1.00;MQ=43.85;QD=27.95;SOR=1.196	GT:AD:DP:GQ:PL	1/1:0,66:66:99:1873,198,0
2R	19213170	.	T	C	1838.77	.	AC=2;AF=1.00;AN=2;DP=69;ExcessHet=3.0103;FS=0.000;MLEAC=2;MLEAF=1.00;MQ=43.86;QD=26.65;SOR=1.385	GT:AD:DP:GQ:PL	1/1:0,69:69:99:1867,206,0
2R	19213224	.	A	G	1676.77	.	AC=2;AF=1.00;AN=2;DP=62;ExcessHet=3.0103;FS=0.000;MLEAC=2;MLEAF=1.00;MQ=43.87;QD=27.04;SOR=1.329	GT:AD:DP:GQ:PL	1/1:0,62:62:99:1705,186,0
2R	19213256	.	T	C	1582.77	.	AC=2;AF=1.00;AN=2;DP=59;ExcessHet=3.0103;FS=0.000;MLEAC=2;MLEAF=1.00;MQ=43.83;QD=26.83;SOR=1.034	GT:AD:DP:GQ:PL	1/1:0,59:59:99:1611,177,0
2R	19213272	.	T	C	1565.77	.	AC=2;AF=1.00;AN=2;DP=60;ExcessHet=3.0103;FS=0.000;MLEAC=2;MLEAF=1.00;MQ=43.77;QD=26.54;SOR=1.034	GT:AD:DP:GQ:PL	1/1:0,59:59:99:1594,177,0
2R	19213288	.	T	A	1542.77	.	AC=2;AF=1.00;AN=2;DP=57;ExcessHet=3.0103;FS=0.000;MLEAC=2;MLEAF=1.00;MQ=43.79;QD=27.55;SOR=0.765	GT:AD:DP:GQ:PL	1/1:0,56:56:99:1571,168,0
2R	19213311	.	T	TAGCA	2243.73	.	AC=2;AF=1.00;AN=2;DP=55;ExcessHet=3.0103;FS=0.000;MLEAC=2;MLEAF=1.00;MQ=43.75;QD=27.56;SOR=0.773	GT:AD:DP:GQ:PL	1/1:0,50:50:99:2281,153,0
2R	19213326	.	A	T	1458.77	.	AC=2;AF=1.00;AN=2;DP=53;ExcessHet=3.0103;FS=0.000;MLEAC=2;MLEAF=1.00;MQ=43.78;QD=28.05;SOR=1.136	GT:AD:DP:GQ:PL	1/1:0,52:52:99:1487,156,0
2R	19213396	.	CT	C	2168.73	.	AC=2;AF=1.00;AN=2;DP=57;ExcessHet=3.0103;FS=0.000;MLEAC=2;MLEAF=1.00;MQ=43.79;QD=33.84;SOR=1.659	GT:AD:DP:GQ:PL	1/1:0,49:49:99:2206,156,0
2R	19213415	.	T	C	2491.77	.	AC=2;AF=1.00;AN=2;DP=56;ExcessHet=3.0103;FS=0.000;MLEAC=2;MLEAF=1.00;MQ=43.76;QD=32.00;SOR=1.609	GT:AD:DP:GQ:PL	1/1:0,55:55:99:2520,169,0
2R	19213436	.	A	T	2654.77	.	AC=2;AF=1.00;AN=2;DP=59;ExcessHet=3.0103;FS=0.000;MLEAC=2;MLEAF=1.00;MQ=43.70;QD=28.13;SOR=1.493	GT:AD:DP:GQ:PL	1/1:0,58:58:99:2683,181,0
2R	19213443	.	T	G	2573.77	.	AC=2;AF=1.00;AN=2;DP=58;ExcessHet=3.0103;FS=0.000;MLEAC=2;MLEAF=1.00;MQ=43.92;QD=30.20;SOR=1.453	GT:AD:DP:GQ:PL	1/1:0,57:57:99:2602,178,0
2R	19213545	.	A	T	2353.77	.	AC=2;AF=1.00;AN=2;DP=55;ExcessHet=3.0103;FS=0.000;MLEAC=2;MLEAF=1.00;MQ=44.02;QD=28.27;SOR=0.804	GT:AD:DP:GQ:PL	1/1:0,55:55:99:2382,169,0
2R	19213554	.	G	A	2234.77	.	AC=2;AF=1.00;AN=2;DP=52;ExcessHet=3.0103;FS=0.000;MLEAC=2;MLEAF=1.00;MQ=44.03;QD=31.41;SOR=0.693	GT:AD:DP:GQ:PL	1/1:0,52:52:99:2263,157,0
2R	19213565	.	A	AG	2000.73	.	AC=2;AF=1.00;AN=2;DP=48;ExcessHet=3.0103;FS=0.000;MLEAC=2;MLEAF=1.00;MQ=44.07;QD=30.50;SOR=0.874	GT:AD:DP:GQ:PL	1/1:0,46:46:99:2038,141,0
2R	19213570	.	C	G	2040.77	.	AC=2;AF=1.00;AN=2;DP=47;ExcessHet=3.0103;FS=0.000;MLEAC=2;MLEAF=1.00;MQ=44.07;QD=33.70;SOR=0.919	GT:AD:DP:GQ:PL	1/1:0,47:47:99:2069,144,0
2R	19213643	.	A	C	846.77	.	AC=2;AF=1.00;AN=2;DP=35;ExcessHet=3.0103;FS=0.000;MLEAC=2;MLEAF=1.00;MQ=43.94;QD=24.90;SOR=1.418	GT:AD:DP:GQ:PL	1/1:0,34:34:99:875,101,0
2R	19213663	.	A	G	1018.77	.	AC=2;AF=1.00;AN=2;DP=38;ExcessHet=3.0103;FS=0.000;MLEAC=2;MLEAF=1.00;MQ=43.95;QD=26.81;SOR=1.040	GT:AD:DP:GQ:PL	1/1:0,38:38:99:1047,113,0
2R	19213930	.	T	G	2394.77	.	AC=2;AF=1.00;AN=2;DP=54;ExcessHet=3.0103;FS=0.000;MLEAC=2;MLEAF=1.00;MQ=43.96;QD=35.50;SOR=0.931	GT:AD:DP:GQ:PL	1/1:0,54:54:99:2423,163,0
2R	19213935	.	C	T	2428.77	.	AC=2;AF=1.00;AN=2;DP=55;ExcessHet=3.0103;FS=0.000;MLEAC=2;MLEAF=1.00;MQ=43.96;QD=30.72;SOR=0.884	GT:AD:DP:GQ:PL	1/1:0,55:55:99:2457,166,0
2R	19214206	.	G	A	1562.77	.	AC=2;AF=1.00;AN=2;DP=58;ExcessHet=3.0103;FS=0.000;MLEAC=2;MLEAF=1.00;MQ=44.00;QD=26.94;SOR=1.278	GT:AD:DP:GQ:PL	1/1:0,58:58:99:1591,173,0
2R	19214224	.	C	T	1523.77	.	AC=2;AF=1.00;AN=2;DP=56;ExcessHet=3.0103;FS=0.000;MLEAC=2;MLEAF=1.00;MQ=44.00;QD=27.21;SOR=1.302	GT:AD:DP:GQ:PL	1/1:0,56:56:99:1552,168,0
2R	19214422	.	T	C	1163.77	.	AC=2;AF=1.00;AN=2;DP=46;ExcessHet=3.0103;FS=0.000;MLEAC=2;MLEAF=1.00;MQ=44.00;QD=25.30;SOR=1.464	GT:AD:DP:GQ:PL	1/1:0,46:46:99:1192,136,0
2R	19214472	.	T	A	1363.77	.	AC=2;AF=1.00;AN=2;DP=32;ExcessHet=3.0103;FS=0.000;MLEAC=2;MLEAF=1.00;MQ=44.00;QD=29.13;SOR=1.473	GT:AD:DP:GQ:PL	1/1:0,32:32:99:1392,99,0
2R	19214487	.	G	A	1488.77	.	AC=2;AF=1.00;AN=2;DP=36;ExcessHet=3.0103;FS=0.000;MLEAC=2;MLEAF=1.00;MQ=44.00;QD=31.68;SOR=0.927	GT:AD:DP:GQ:PL	1/1:0,36:36:99:1517,111,0
2R	19214729	.	T	C	1918.77	.	AC=2;AF=1.00;AN=2;DP=44;ExcessHet=3.0103;FS=0.000;MLEAC=2;MLEAF=1.00;MQ=43.96;QD=29.62;SOR=0.693	GT:AD:DP:GQ:PL	1/1:0,44:44:99:1947,132,0
2R	19214736	.	C	A	2114.77	.	AC=2;AF=1.00;AN=2;DP=43;ExcessHet=3.0103;FS=0.000;MLEAC=2;MLEAF=1.00;MQ=43.95;QD=24.58;SOR=0.739	GT:AD:DP:GQ:PL	1/1:0,43:43:99:2143,144,0
2R	19214748	.	A	T	2258.77	.	AC=2;AF=1.00;AN=2;DP=49;ExcessHet=3.0103;FS=0.000;MLEAC=2;MLEAF=1.00;MQ=43.88;QD=31.47;SOR=0.733	GT:AD:DP:GQ:PL	1/1:0,49:49:99:2287,154,0
2R	19214749	.	C	T	2258.77	.	AC=2;AF=1.00;AN=2;DP=49;ExcessHet=3.0103;FS=0.000;MLEAC=2;MLEAF=1.00;MQ=43.88;QD=32.74;SOR=0.733	GT:AD:DP:GQ:PL	1/1:0,49:49:99:2287,154,0
2R	19214965	.	T	G	2563.77	.	AC=2;AF=1.00;AN=2;DP=60;ExcessHet=3.0103;FS=0.000;MLEAC=2;MLEAF=1.00;MQ=43.63;QD=34.87;SOR=1.160	GT:AD:DP:GQ:PL	1/1:0,60:60:99:2592,181,0
2R	19214979	.	G	A	2548.77	.	AC=2;AF=1.00;AN=2;DP=59;ExcessHet=3.0103;FS=0.000;MLEAC=2;MLEAF=1.00;MQ=43.62;QD=29.18;SOR=1.217	GT:AD:DP:GQ:PL	1/1:0,59:59:99:2577,178,0
2R	19215009	.	C	T	1665.77	.	AC=2;AF=1.00;AN=2;DP=63;ExcessHet=3.0103;FS=0.000;MLEAC=2;MLEAF=1.00;MQ=43.64;QD=26.87;SOR=1.234	GT:AD:DP:GQ:PL	1/1:0,62:62:99:1694,186,0
2R	19215047	.	T	C	1759.77	.	AC=2;AF=1.00;AN=2;DP=65;ExcessHet=3.0103;FS=0.000;MLEAC=2;MLEAF=1.00;MQ=43.35;QD=27.07;SOR=1.646	GT:AD:DP:GQ:PL	1/1:0,65:65:99:1788,195,0
2R	19215098	.	A	T	1782.77	.	AC=2;AF=1.00;AN=2;DP=65;ExcessHet=3.0103;FS=0.000;MLEAC=2;MLEAF=1.00;MQ=43.37;QD=27.43;SOR=0.854	GT:AD:DP:GQ:PL	1/1:0,65:65:99:1811,195,0
2R	19215359	.	G	GGGATATCCTTAATGCTTCCCAGTTCGCGAGTTGACGGAAATGCGTCTTGGCATTAAATAGATGCAGAAACC	2610.73	.	AC=2;AF=1.00;AN=2;DP=32;ExcessHet=3.0103;FS=0.000;MLEAC=2;MLEAF=1.00;MQ=42.13;QD=30.25;SOR=0.818	GT:AD:DP:GQ:PL	1/1:0,32:32:99:2648,175,0
2R	19215379	.	GT	G	445.73	.	AC=2;AF=1.00;AN=2;BaseQRankSum=0.174;ClippingRankSum=0.000;DP=36;ExcessHet=3.0103;FS=2.127;MLEAC=2;MLEAF=1.00;MQ=41.56;MQRankSum=0.842;QD=13.11;ReadPosRankSum=0.433;SOR=0.283	GT:AD:DP:GQ:PL	1/1:4,30:34:33:483,33,0
2R	19215541	.	C	CTGTG	1736.73	.	AC=2;AF=1.00;AN=2;DP=46;ExcessHet=3.0103;FS=0.000;MLEAC=2;MLEAF=1.00;MQ=42.74;QD=30.34;SOR=1.552	GT:AD:DP:GQ:PL	1/1:0,39:39:99:1774,120,0
2R	19215569	.	T	C	1767.77	.	AC=2;AF=1.00;AN=2;DP=43;ExcessHet=3.0103;FS=0.000;MLEAC=2;MLEAF=1.00;MQ=42.64;QD=29.48;SOR=1.206	GT:AD:DP:GQ:PL	1/1:0,41:41:99:1796,123,0
2R	19215570	.	T	C	1767.77	.	AC=2;AF=1.00;AN=2;DP=42;ExcessHet=3.0103;FS=0.000;MLEAC=2;MLEAF=1.00;MQ=42.61;QD=27.40;SOR=1.206	GT:AD:DP:GQ:PL	1/1:0,41:41:99:1796,123,0
2R	19215753	.	A	C	1058.77	.	AC=2;AF=1.00;AN=2;DP=39;ExcessHet=3.0103;FS=0.000;MLEAC=2;MLEAF=1.00;MQ=44.00;QD=27.15;SOR=1.236	GT:AD:DP:GQ:PL	1/1:0,39:39:99:1087,117,0
2R	19216199	.	G	C	1839.77	.	AC=2;AF=1.00;AN=2;DP=68;ExcessHet=3.0103;FS=0.000;MLEAC=2;MLEAF=1.00;MQ=44.00;QD=27.06;SOR=0.880	GT:AD:DP:GQ:PL	1/1:0,68:68:99:1868,204,0
2R	19216402	.	T	TC	2336.73	.	AC=2;AF=1.00;AN=2;DP=52;ExcessHet=3.0103;FS=0.000;MLEAC=2;MLEAF=1.00;MQ=43.58;QD=31.72;SOR=0.770	GT:AD:DP:GQ:PL	1/1:0,52:52:99:2374,160,0
2R	19216403	.	A	T	2371.77	.	AC=2;AF=1.00;AN=2;DP=52;ExcessHet=3.0103;FS=0.000;MLEAC=2;MLEAF=1.00;MQ=43.58;QD=26.03;SOR=0.770	GT:AD:DP:GQ:PL	1/1:0,52:52:99:2400,163,0
2R	19216405	.	A	T	2371.77	.	AC=2;AF=1.00;AN=2;DP=54;ExcessHet=3.0103;FS=0.000;MLEAC=2;MLEAF=1.00;MQ=43.59;QD=27.13;SOR=0.767	GT:AD:DP:GQ:PL	1/1:0,54:54:99:2400,163,0
2R	19216546	.	A	G	1648.77	.	AC=2;AF=1.00;AN=2;DP=62;ExcessHet=3.0103;FS=0.000;MLEAC=2;MLEAF=1.00;MQ=43.69;QD=26.59;SOR=1.329	GT:AD:DP:GQ:PL	1/1:0,62:62:99:1677,186,0
2R	19216638	.	T	G	1253.77	.	AC=2;AF=1.00;AN=2;DP=49;ExcessHet=3.0103;FS=0.000;MLEAC=2;MLEAF=1.00;MQ=43.88;QD=25.59;SOR=1.473	GT:AD:DP:GQ:PL	1/1:0,49:49:99:1282,146,0
2R	19216652	.	A	G	1216.77	.	AC=2;AF=1.00;AN=2;DP=46;ExcessHet=3.0103;FS=0.000;MLEAC=2;MLEAF=1.00;MQ=44.00;QD=26.45;SOR=1.203	GT:AD:DP:GQ:PL	1/1:0,46:46:99:1245,138,0
2R	19216674	.	CAAT	C	1910.73	.	AC=2;AF=1.00;AN=2;DP=44;ExcessHet=3.0103;FS=0.000;MLEAC=2;MLEAF=1.00;MQ=43.79;QD=30.31;SOR=0.883	GT:AD:DP:GQ:PL	1/1:0,44:44:99:1948,132,0
2R	19216678	.	T	C	1919.77	.	AC=2;AF=1.00;AN=2;DP=44;ExcessHet=3.0103;FS=0.000;MLEAC=2;MLEAF=1.00;MQ=43.79;QD=33.20;SOR=0.883	GT:AD:DP:GQ:PL	1/1:0,44:44:99:1948,132,0
2R	19216730	.	C	T	755.77	.	AC=2;AF=1.00;AN=2;DP=31;ExcessHet=3.0103;FS=0.000;MLEAC=2;MLEAF=1.00;MQ=43.64;QD=25.19;SOR=2.303	GT:AD:DP:GQ:PL	1/1:0,30:30:89:784,89,0
2R	19216819	.	T	C	1258.77	.	AC=2;AF=1.00;AN=2;DP=48;ExcessHet=3.0103;FS=0.000;MLEAC=2;MLEAF=1.00;MQ=43.88;QD=26.22;SOR=1.179	GT:AD:DP:GQ:PL	1/1:0,48:48:99:1287,143,0
2R	19217056	.	G	A	1399.77	.	AC=2;AF=1.00;AN=2;DP=32;ExcessHet=3.0103;FS=0.000;MLEAC=2;MLEAF=1.00;MQ=44.00;QD=27.09;SOR=0.693	GT:AD:DP:GQ:PL	1/1:0,32:32:96:1428,96,0
2R	19217057	.	A	G	1399.77	.	AC=2;AF=1.00;AN=2;DP=32;ExcessHet=3.0103;FS=0.000;MLEAC=2;MLEAF=1.00;MQ=44.00;QD=29.81;SOR=0.693	GT:AD:DP:GQ:PL	1/1:0,32:32:96:1428,96,0
2R	19217169	.	A	G	1273.77	.	AC=2;AF=1.00;AN=2;DP=50;ExcessHet=3.0103;FS=0.000;MLEAC=2;MLEAF=1.00;MQ=44.00;QD=25.48;SOR=0.952	GT:AD:DP:GQ:PL	1/1:0,50:50:99:1302,148,0
2R	19217197	.	T	C	2339.77	.	AC=2;AF=1.00;AN=2;DP=55;ExcessHet=3.0103;FS=0.000;MLEAC=2;MLEAF=1.00;MQ=44.00;QD=32.37;SOR=1.061	GT:AD:DP:GQ:PL	1/1:0,55:55:99:2368,166,0
2R	19217207	.	C	G	2255.77	.	AC=2;AF=1.00;AN=2;DP=52;ExcessHet=3.0103;FS=0.000;MLEAC=2;MLEAF=1.00;MQ=44.00;QD=28.66;SOR=1.136	GT:AD:DP:GQ:PL	1/1:0,52:52:99:2284,157,0
2R	19217267	.	T	A	1384.77	.	AC=2;AF=1.00;AN=2;DP=52;ExcessHet=3.0103;FS=0.000;MLEAC=2;MLEAF=1.00;MQ=44.00;QD=26.63;SOR=1.136	GT:AD:DP:GQ:PL	1/1:0,52:52:99:1413,156,0
2R	19217382	.	T	C	1380.77	.	AC=2;AF=1.00;AN=2;DP=53;ExcessHet=3.0103;FS=0.000;MLEAC=2;MLEAF=1.00;MQ=44.00;QD=26.05;SOR=1.287	GT:AD:DP:GQ:PL	1/1:0,53:53:99:1409,158,0
2R	19217461	.	C	A	1255.77	.	AC=2;AF=1.00;AN=2;DP=46;ExcessHet=3.0103;FS=0.000;MLEAC=2;MLEAF=1.00;MQ=44.00;QD=27.30;SOR=1.085	GT:AD:DP:GQ:PL	1/1:0,46:46:99:1284,138,0
2R	19217681	.	A	T	1650.77	.	AC=2;AF=1.00;AN=2;DP=60;ExcessHet=3.0103;FS=0.000;MLEAC=2;MLEAF=1.00;MQ=43.66;QD=27.51;SOR=1.355	GT:AD:DP:GQ:PL	1/1:0,60:60:99:1679,180,0
2R	19217741	.	T	TTTCA	2240.73	.	AC=2;AF=1.00;AN=2;DP=55;ExcessHet=3.0103;FS=0.000;MLEAC=2;MLEAF=1.00;MQ=43.45;QD=30.43;SOR=0.829	GT:AD:DP:GQ:PL	1/1:0,51:51:99:2278,162,0
2R	19218223	.	GTT	G	2368.73	.	AC=2;AF=1.00;AN=2;DP=55;ExcessHet=3.0103;FS=0.000;MLEAC=2;MLEAF=1.00;MQ=43.95;QD=25.74;SOR=0.931	GT:AD:DP:GQ:PL	1/1:0,54:54:99:2406,169,0
2R	19218228	.	T	C	2377.77	.	AC=2;AF=1.00;AN=2;DP=56;ExcessHet=3.0103;FS=0.000;MLEAC=2;MLEAF=1.00;MQ=43.95;QD=32.15;SOR=0.922	GT:AD:DP:GQ:PL	1/1:0,56:56:99:2406,169,0
2R	19218295	.	G	T	1618.77	.	AC=2;AF=1.00;AN=2;BaseQRankSum=1.745;ClippingRankSum=0.000;DP=62;ExcessHet=3.0103;FS=0.000;MLEAC=2;MLEAF=1.00;MQ=43.94;MQRankSum=-0.091;QD=26.11;ReadPosRankSum=0.587;SOR=0.295	GT:AD:DP:GQ:PL	1/1:1,61:62:99:1647,163,0
2R	19218458	.	G	A	1670.77	.	AC=2;AF=1.00;AN=2;DP=62;ExcessHet=3.0103;FS=0.000;MLEAC=2;MLEAF=1.00;MQ=43.92;QD=27.39;SOR=1.022	GT:AD:DP:GQ:PL	1/1:0,61:61:99:1699,183,0
2R	19218564	.	G	T	1484.77	.	AC=2;AF=1.00;AN=2;DP=55;ExcessHet=3.0103;FS=0.000;MLEAC=2;MLEAF=1.00;MQ=43.96;QD=27.00;SOR=1.262	GT:AD:DP:GQ:PL	1/1:0,55:55:99:1513,165,0
2R	19218700	.	C	G	1771.77	.	AC=2;AF=1.00;AN=2;DP=39;ExcessHet=3.0103;FS=0.000;MLEAC=2;MLEAF=1.00;MQ=43.93;QD=26.08;SOR=0.968	GT:AD:DP:GQ:PL	1/1:0,39:39:99:1800,123,0
2R	19218702	.	C	A	1771.77	.	AC=2;AF=1.00;AN=2;DP=41;ExcessHet=3.0103;FS=0.000;MLEAC=2;MLEAF=1.00;MQ=43.93;QD=30.73;SOR=1.075	GT:AD:DP:GQ:PL	1/1:0,41:41:99:1800,123,0
2R	19218774	.	AT	A	56.73	.	AC=1;AF=0.500;AN=2;BaseQRankSum=0.925;ClippingRankSum=0.000;DP=42;ExcessHet=3.0103;FS=0.000;MLEAC=1;MLEAF=0.500;MQ=43.93;MQRankSum=0.000;QD=1.67;ReadPosRankSum=-1.034;SOR=0.495	GT:AD:DP:GQ:PL	0/1:23,11:34:94:94,0,316
2R	19219464	.	A	T	2273.77	.	AC=2;AF=1.00;AN=2;DP=50;ExcessHet=3.0103;FS=0.000;MLEAC=2;MLEAF=1.00;MQ=41.87;QD=28.36;SOR=0.952	GT:AD:DP:GQ:PL	1/1:0,50:50:99:2302,157,0
2R	19219472	.	T	A	2380.77	.	AC=2;AF=1.00;AN=2;DP=53;ExcessHet=3.0103;FS=0.000;MLEAC=2;MLEAF=1.00;MQ=41.84;QD=31.12;SOR=0.892	GT:AD:DP:GQ:PL	1/1:0,53:53:99:2409,163,0
2R	19219476	.	G	A	2356.77	.	AC=2;AF=1.00;AN=2;DP=53;ExcessHet=3.0103;FS=0.000;MLEAC=2;MLEAF=1.00;MQ=41.78;QD=30.37;SOR=0.808	GT:AD:DP:GQ:PL	1/1:0,53:53:99:2385,160,0
2R	19219477	.	T	C	2356.77	.	AC=2;AF=1.00;AN=2;DP=51;ExcessHet=3.0103;FS=0.000;MLEAC=2;MLEAF=1.00;MQ=41.69;QD=31.47;SOR=0.813	GT:AD:DP:GQ:PL	1/1:0,51:51:99:2385,160,0
2R	19219482	.	C	CTGATTATCAAAGGAATAAAAACACTACAGCTA	2875.73	.	AC=2;AF=1.00;AN=2;DP=47;ExcessHet=3.0103;FS=0.000;MLEAC=2;MLEAF=1.00;MQ=41.49;QD=27.19;SOR=0.735	GT:AD:DP:GQ:PL	1/1:0,47:47:99:2913,198,0
2R	19219498	.	G	A	1976.77	.	AC=2;AF=1.00;AN=2;DP=48;ExcessHet=3.0103;FS=0.000;MLEAC=2;MLEAF=1.00;MQ=41.49;QD=31.22;SOR=1.708	GT:AD:DP:GQ:PL	1/1:0,48:48:99:2005,143,0
2R	19219644	.	G	A	1566.77	.	AC=2;AF=1.00;AN=2;DP=37;ExcessHet=3.0103;FS=0.000;MLEAC=2;MLEAF=1.00;MQ=43.10;QD=27.98;SOR=1.121	GT:AD:DP:GQ:PL	1/1:0,37:37:99:1595,111,0
2R	19219649	.	AG	A	1561.73	.	AC=2;AF=1.00;AN=2;DP=37;ExcessHet=3.0103;FS=0.000;MLEAC=2;MLEAF=1.00;MQ=43.10;QD=24.02;SOR=1.121	GT:AD:DP:GQ:PL	1/1:0,37:37:99:1599,111,0
2R	19219787	.	G	A	1165.77	.	AC=2;AF=1.00;AN=2;DP=44;ExcessHet=3.0103;FS=0.000;MLEAC=2;MLEAF=1.00;MQ=43.60;QD=26.49;SOR=0.883	GT:AD:DP:GQ:PL	1/1:0,44:44:99:1194,132,0
2R	19219842	.	G	A	1136.77	.	AC=2;AF=1.00;AN=2;DP=42;ExcessHet=3.0103;FS=0.000;MLEAC=2;MLEAF=1.00;MQ=43.50;QD=27.07;SOR=0.788	GT:AD:DP:GQ:PL	1/1:0,42:42:99:1165,126,0
2R	19219989	.	CCCT	C	705.73	.	AC=2;AF=1.00;AN=2;BaseQRankSum=-0.670;ClippingRankSum=0.000;DP=35;ExcessHet=3.0103;FS=0.000;MLEAC=2;MLEAF=1.00;MQ=43.41;MQRankSum=2.628;QD=20.76;ReadPosRankSum=1.721;SOR=0.818	GT:AD:DP:GQ:PL	1/1:2,32:34:49:743,49,0
2R	19219995	.	C	G	714.77	.	AC=2;AF=1.00;AN=2;BaseQRankSum=-0.964;ClippingRankSum=0.000;DP=35;ExcessHet=3.0103;FS=0.000;MLEAC=2;MLEAF=1.00;MQ=43.41;MQRankSum=2.628;QD=21.02;SOR=0.818	GT:AD:DP:GQ:PL	1/1:2,32:34:49:743,49,0
2R	19220082	.	C	CTCCTTGGGGCCGCTCGACCGTCA	2258.73	.	AC=2;AF=1.00;AN=2;DP=34;ExcessHet=3.0103;FS=0.000;MLEAC=2;MLEAF=1.00;MQ=42.15;QD=28.24;SOR=1.022	GT:AD:DP:GQ:PL	1/1:0,33:33:99:2296,156,0
2R	19220212	.	G	T	3530.77	.	AC=2;AF=1.00;AN=2;DP=79;ExcessHet=3.0103;FS=0.000;MLEAC=2;MLEAF=1.00;MQ=43.45;QD=28.34;SOR=0.770	GT:AD:DP:GQ:PL	1/1:0,79:79:99:3559,244,0
2R	19220219	.	C	A	3491.77	.	AC=2;AF=1.00;AN=2;DP=77;ExcessHet=3.0103;FS=0.000;MLEAC=2;MLEAF=1.00;MQ=43.50;QD=31.58;SOR=0.719	GT:AD:DP:GQ:PL	1/1:0,77:77:99:3520,238,0
2R	19220222	.	G	A	3488.77	.	AC=2;AF=1.00;AN=2;DP=77;ExcessHet=3.0103;FS=0.000;MLEAC=2;MLEAF=1.00;MQ=43.47;QD=30.74;SOR=0.719	GT:AD:DP:GQ:PL	1/1:0,77:77:99:3517,238,0
2R	19220346	.	G	A	1935.77	.	AC=2;AF=1.00;AN=2;DP=72;ExcessHet=3.0103;FS=0.000;MLEAC=2;MLEAF=1.00;MQ=43.70;QD=26.89;SOR=0.934	GT:AD:DP:GQ:PL	1/1:0,72:72:99:1964,216,0
2R	19220426	.	T	C	1555.77	.	AC=2;AF=1.00;AN=2;DP=59;ExcessHet=3.0103;FS=0.000;MLEAC=2;MLEAF=1.00;MQ=43.84;QD=26.37;SOR=0.871	GT:AD:DP:GQ:PL	1/1:0,59:59:99:1584,176,0
2R	19221152	.	C	T	2724.77	.	AC=2;AF=1.00;AN=2;DP=61;ExcessHet=3.0103;FS=0.000;MLEAC=2;MLEAF=1.00;MQ=43.90;QD=30.64;SOR=1.022	GT:AD:DP:GQ:PL	1/1:0,61:61:99:2753,190,0
2R	19221160	.	T	G	2825.77	.	AC=2;AF=1.00;AN=2;DP=64;ExcessHet=3.0103;FS=0.000;MLEAC=2;MLEAF=1.00;MQ=43.91;QD=33.50;SOR=0.966	GT:AD:DP:GQ:PL	1/1:0,64:64:99:2854,199,0
2R	19221227	.	T	C	1634.77	.	AC=2;AF=1.00;AN=2;DP=61;ExcessHet=3.0103;FS=0.000;MLEAC=2;MLEAF=1.00;MQ=44.00;QD=26.80;SOR=0.865	GT:AD:DP:GQ:PL	1/1:0,61:61:99:1663,183,0
2R	19221337	.	A	C	1570.77	.	AC=2;AF=1.00;AN=2;DP=58;ExcessHet=3.0103;FS=0.000;MLEAC=2;MLEAF=1.00;MQ=43.95;QD=27.08;SOR=1.382	GT:AD:DP:GQ:PL	1/1:0,58:58:99:1599,174,0
2R	19221458	.	CAA	C	1376.73	.	AC=2;AF=1.00;AN=2;BaseQRankSum=-1.166;ClippingRankSum=0.000;DP=60;ExcessHet=3.0103;FS=3.274;MLEAC=2;MLEAF=1.00;MQ=43.92;MQRankSum=0.000;QD=25.98;ReadPosRankSum=-0.849;SOR=0.477	GT:AD:DP:GQ:PL	1/1:3,50:53:99:1414,102,0
2R	19221502	.	CT	C	1154.73	.	AC=2;AF=1.00;AN=2;DP=60;ExcessHet=3.0103;FS=0.000;MLEAC=2;MLEAF=1.00;MQ=43.97;QD=21.79;SOR=1.077	GT:AD:DP:GQ:PL	1/1:0,53:53:99:1192,158,0
2R	19221742	.	A	AAT	2190.73	.	AC=2;AF=1.00;AN=2;DP=60;ExcessHet=3.0103;FS=0.000;MLEAC=2;MLEAF=1.00;MQ=43.29;QD=32.02;SOR=1.036	GT:AD:DP:GQ:PL	1/1:0,52:52:99:2228,156,0
2R	19221760	.	GGA	G	2292.73	.	AC=2;AF=1.00;AN=2;DP=53;ExcessHet=3.0103;FS=0.000;MLEAC=2;MLEAF=1.00;MQ=43.19;QD=28.19;SOR=0.808	GT:AD:DP:GQ:PL	1/1:0,53:53:99:2330,159,0
2R	19221788	.	T	C	2051.77	.	AC=2;AF=1.00;AN=2;DP=48;ExcessHet=3.0103;FS=0.000;MLEAC=2;MLEAF=1.00;MQ=43.29;QD=30.34;SOR=1.179	GT:AD:DP:GQ:PL	1/1:0,48:48:99:2080,144,0
2R	19221793	.	T	A	2016.77	.	AC=2;AF=1.00;AN=2;DP=46;ExcessHet=3.0103;FS=0.000;MLEAC=2;MLEAF=1.00;MQ=43.21;QD=28.42;SOR=1.329	GT:AD:DP:GQ:PL	1/1:0,46:46:99:2045,141,0
2R	19221830	.	C	G	1057.77	.	AC=2;AF=1.00;AN=2;DP=40;ExcessHet=3.0103;FS=0.000;MLEAC=2;MLEAF=1.00;MQ=43.41;QD=26.44;SOR=1.445	GT:AD:DP:GQ:PL	1/1:0,40:40:99:1086,119,0
2R	19221859	.	A	ATT	2026.73	.	AC=2;AF=1.00;AN=2;DP=46;ExcessHet=3.0103;FS=0.000;MLEAC=2;MLEAF=1.00;MQ=43.56;QD=27.55;SOR=0.883	GT:AD:DP:GQ:PL	1/1:0,44:44:99:2064,138,0
2R	19221863	.	CT	C	1987.73	.	AC=2;AF=1.00;AN=2;DP=45;ExcessHet=3.0103;FS=0.000;MLEAC=2;MLEAF=1.00;MQ=43.68;QD=33.34;SOR=0.829	GT:AD:DP:GQ:PL	1/1:0,45:45:99:2025,135,0
2R	19221866	.	A	G	1951.77	.	AC=2;AF=1.00;AN=2;DP=44;ExcessHet=3.0103;FS=0.000;MLEAC=2;MLEAF=1.00;MQ=43.67;QD=30.15;SOR=0.883	GT:AD:DP:GQ:PL	1/1:0,44:44:99:1980,132,0
2R	19221868	.	T	G	1951.77	.	AC=2;AF=1.00;AN=2;DP=44;ExcessHet=3.0103;FS=0.000;MLEAC=2;MLEAF=1.00;MQ=43.67;QD=28.05;SOR=0.883	GT:AD:DP:GQ:PL	1/1:0,44:44:99:1980,132,0
2R	19221922	.	ATT	A	1844.73	.	AC=2;AF=1.00;AN=2;DP=45;ExcessHet=3.0103;FS=0.000;MLEAC=2;MLEAF=1.00;MQ=43.85;QD=28.15;SOR=0.784	GT:AD:DP:GQ:PL	1/1:0,44:44:99:1882,132,0
2R	19221926	.	T	A	1853.77	.	AC=2;AF=1.00;AN=2;DP=45;ExcessHet=3.0103;FS=0.000;MLEAC=2;MLEAF=1.00;MQ=43.85;QD=30.69;SOR=0.784	GT:AD:DP:GQ:PL	1/1:0,44:44:99:1882,132,0
2R	19222499	.	G	GT	62.70	.	AC=1;AF=0.500;AN=2;BaseQRankSum=0.549;ClippingRankSum=0.000;DP=17;ExcessHet=3.0103;FS=6.532;MLEAC=1;MLEAF=0.500;MQ=42.59;MQRankSum=0.967;QD=6.97;ReadPosRankSum=-1.383;SOR=4.174	GT:AD:DP:GQ:PL	0/1:2,7:9:6:99,0,6
2R	19222583	.	A	G	1357.77	.	AC=2;AF=1.00;AN=2;DP=32;ExcessHet=3.0103;FS=0.000;MLEAC=2;MLEAF=1.00;MQ=43.64;QD=28.92;SOR=0.892	GT:AD:DP:GQ:PL	1/1:0,31:31:93:1386,93,0
2R	19222605	.	G	T	1534.77	.	AC=2;AF=1.00;AN=2;DP=38;ExcessHet=3.0103;FS=0.000;MLEAC=2;MLEAF=1.00;MQ=43.70;QD=29.93;SOR=0.984	GT:AD:DP:GQ:PL	1/1:0,37:37:99:1563,111,0
2R	19222764	.	T	TCAAAAA	1544.73	.	AC=2;AF=1.00;AN=2;DP=30;ExcessHet=3.0103;FS=0.000;MLEAC=2;MLEAF=1.00;MQ=43.54;QD=30.29;SOR=1.765	GT:AD:DP:GQ:PL	1/1:0,30:30:99:1582,120,0
2R	19222818	.	G	T	994.77	.	AC=2;AF=1.00;AN=2;DP=37;ExcessHet=3.0103;FS=0.000;MLEAC=2;MLEAF=1.00;MQ=43.36;QD=26.89;SOR=2.494	GT:AD:DP:GQ:PL	1/1:0,37:37:99:1023,111,0
2R	19225016	.	T	C	1816.77	.	AC=2;AF=1.00;AN=2;DP=41;ExcessHet=3.0103;FS=0.000;MLEAC=2;MLEAF=1.00;MQ=43.47;QD=30.05;SOR=0.954	GT:AD:DP:GQ:PL	1/1:0,41:41:99:1845,123,0
2R	19225019	.	A	T	1816.77	.	AC=2;AF=1.00;AN=2;DP=41;ExcessHet=3.0103;FS=0.000;MLEAC=2;MLEAF=1.00;MQ=43.47;QD=30.12;SOR=0.954	GT:AD:DP:GQ:PL	1/1:0,41:41:99:1845,123,0
2R	19225021	.	G	A	1816.77	.	AC=2;AF=1.00;AN=2;DP=41;ExcessHet=3.0103;FS=0.000;MLEAC=2;MLEAF=1.00;MQ=43.47;QD=22.87;SOR=0.954	GT:AD:DP:GQ:PL	1/1:0,41:41:99:1845,123,0
2R	19225024	.	T	G	1861.77	.	AC=2;AF=1.00;AN=2;DP=40;ExcessHet=3.0103;FS=0.000;MLEAC=2;MLEAF=1.00;MQ=43.46;QD=26.34;SOR=1.022	GT:AD:DP:GQ:PL	1/1:0,40:40:99:1890,126,0
2R	19225030	.	G	T	1996.77	.	AC=2;AF=1.00;AN=2;DP=43;ExcessHet=3.0103;FS=0.000;MLEAC=2;MLEAF=1.00;MQ=43.28;QD=32.91;SOR=1.055	GT:AD:DP:GQ:PL	1/1:0,43:43:99:2025,135,0
2R	19225033	.	C	T	1996.77	.	AC=2;AF=1.00;AN=2;DP=44;ExcessHet=3.0103;FS=0.000;MLEAC=2;MLEAF=1.00;MQ=43.30;QD=38.23;SOR=0.990	GT:AD:DP:GQ:PL	1/1:0,44:44:99:2025,135,0
2R	19225039	.	C	T	1906.77	.	AC=2;AF=1.00;AN=2;DP=41;ExcessHet=3.0103;FS=0.000;MLEAC=2;MLEAF=1.00;MQ=43.29;QD=28.15;SOR=0.741	GT:AD:DP:GQ:PL	1/1:0,41:41:99:1935,129,0
2R	19225044	.	G	T	1861.77	.	AC=2;AF=1.00;AN=2;DP=42;ExcessHet=3.0103;FS=0.000;MLEAC=2;MLEAF=1.00;MQ=43.31;QD=30.09;SOR=0.788	GT:AD:DP:GQ:PL	1/1:0,42:42:99:1890,126,0
2R	19225045	.	C	T	1861.77	.	AC=2;AF=1.00;AN=2;DP=42;ExcessHet=3.0103;FS=0.000;MLEAC=2;MLEAF=1.00;MQ=43.31;QD=27.94;SOR=0.788	GT:AD:DP:GQ:PL	1/1:0,42:42:99:1890,126,0
2R	19225050	.	C	A	1926.77	.	AC=2;AF=1.00;AN=2;DP=43;ExcessHet=3.0103;FS=0.000;MLEAC=2;MLEAF=1.00;MQ=43.33;QD=32.23;SOR=0.941	GT:AD:DP:GQ:PL	1/1:0,43:43:99:1955,132,0
2R	19225052	.	T	A	1926.77	.	AC=2;AF=1.00;AN=2;DP=44;ExcessHet=3.0103;FS=0.000;MLEAC=2;MLEAF=1.00;MQ=43.34;QD=27.66;SOR=0.990	GT:AD:DP:GQ:PL	1/1:0,44:44:99:1955,132,0
2R	19225067	.	C	T	1108.77	.	AC=2;AF=1.00;AN=2;DP=41;ExcessHet=3.0103;FS=0.000;MLEAC=2;MLEAF=1.00;MQ=43.34;QD=27.04;SOR=1.075	GT:AD:DP:GQ:PL	1/1:0,41:41:99:1137,123,0
2R	19225085	.	C	T	1032.77	.	AC=2;AF=1.00;AN=2;DP=39;ExcessHet=3.0103;FS=0.000;MLEAC=2;MLEAF=1.00;MQ=43.36;QD=27.18;SOR=0.798	GT:AD:DP:GQ:PL	1/1:0,38:38:99:1061,114,0
2R	19225160	.	G	A	1569.77	.	AC=2;AF=1.00;AN=2;BaseQRankSum=1.776;ClippingRankSum=0.000;DP=61;ExcessHet=3.0103;FS=3.540;MLEAC=2;MLEAF=1.00;MQ=43.90;MQRankSum=-0.152;QD=25.73;ReadPosRankSum=-0.501;SOR=0.658	GT:AD:DP:GQ:PL	1/1:1,60:61:99:1598,172,0
2R	19225268	.	A	G	1077.77	.	AC=2;AF=1.00;AN=2;DP=41;ExcessHet=3.0103;FS=0.000;MLEAC=2;MLEAF=1.00;MQ=43.81;QD=26.94;SOR=0.902	GT:AD:DP:GQ:PL	1/1:0,40:40:99:1106,120,0
2R	19225524	.	A	G	1878.77	.	AC=2;AF=1.00;AN=2;DP=44;ExcessHet=3.0103;FS=0.000;MLEAC=2;MLEAF=1.00;MQ=43.87;QD=29.26;SOR=0.941	GT:AD:DP:GQ:PL	1/1:0,43:43:99:1907,129,0
2R	19225527	.	G	A	1923.77	.	AC=2;AF=1.00;AN=2;DP=44;ExcessHet=3.0103;FS=0.000;MLEAC=2;MLEAF=1.00;MQ=43.87;QD=28.43;SOR=0.941	GT:AD:DP:GQ:PL	1/1:0,43:43:99:1952,132,0
2R	19225532	.	T	A	1861.77	.	AC=2;AF=1.00;AN=2;DP=43;ExcessHet=3.0103;FS=0.000;MLEAC=2;MLEAF=1.00;MQ=43.86;QD=32.81;SOR=1.005	GT:AD:DP:GQ:PL	1/1:0,42:42:99:1890,126,0
2R	19225767	.	T	C	1233.77	.	AC=2;AF=1.00;AN=2;DP=47;ExcessHet=3.0103;FS=0.000;MLEAC=2;MLEAF=1.00;MQ=44.00;QD=26.25;SOR=1.022	GT:AD:DP:GQ:PL	1/1:0,47:47:99:1262,140,0
2R	19226199	.	AC	A	2572.73	.	AC=2;AF=1.00;AN=2;DP=58;ExcessHet=3.0103;FS=0.000;MLEAC=2;MLEAF=1.00;MQ=44.50;QD=30.60;SOR=0.877	GT:AD:DP:GQ:PL	1/1:0,57:57:99:2610,175,0
2R	19226202	.	T	G	2633.77	.	AC=2;AF=1.00;AN=2;DP=59;ExcessHet=3.0103;FS=0.000;MLEAC=2;MLEAF=1.00;MQ=44.49;QD=27.50;SOR=0.836	GT:AD:DP:GQ:PL	1/1:0,58:58:99:2662,181,0
2R	19226206	.	A	T	2633.77	.	AC=2;AF=1.00;AN=2;DP=61;ExcessHet=3.0103;FS=0.000;MLEAC=2;MLEAF=1.00;MQ=44.47;QD=26.71;SOR=0.760	GT:AD:DP:GQ:PL	1/1:0,60:60:99:2662,181,0
2R	19226241	.	C	T	1554.77	.	AC=2;AF=1.00;AN=2;DP=57;ExcessHet=3.0103;FS=0.000;MLEAC=2;MLEAF=1.00;MQ=44.51;QD=27.28;SOR=0.800	GT:AD:DP:GQ:PL	1/1:0,57:57:99:1583,171,0
2R	19226386	.	A	ATG	2489.73	.	AC=2;AF=1.00;AN=2;DP=56;ExcessHet=3.0103;FS=0.000;MLEAC=2;MLEAF=1.00;MQ=44.00;QD=27.96;SOR=1.101	GT:AD:DP:GQ:PL	1/1:0,56:56:99:2527,172,0
2R	19227177	.	T	TA	1155.73	.	AC=2;AF=1.00;AN=2;DP=62;ExcessHet=3.0103;FS=0.000;MLEAC=2;MLEAF=1.00;MQ=43.94;QD=20.64;SOR=1.567	GT:AD:DP:GQ:PL	1/1:0,56:56:99:1193,169,0
2R	19227378	.	T	G	2634.77	.	AC=2;AF=1.00;AN=2;DP=60;ExcessHet=3.0103;FS=0.000;MLEAC=2;MLEAF=1.00;MQ=43.64;QD=31.77;SOR=1.217	GT:AD:DP:GQ:PL	1/1:0,59:59:99:2663,184,0
2R	19227379	.	C	T	2634.77	.	AC=2;AF=1.00;AN=2;DP=62;ExcessHet=3.0103;FS=0.000;MLEAC=2;MLEAF=1.00;MQ=43.65;QD=28.26;SOR=1.197	GT:AD:DP:GQ:PL	1/1:0,61:61:99:2663,184,0
2R	19227468	.	A	G	2781.77	.	AC=2;AF=1.00;AN=2;DP=63;ExcessHet=3.0103;FS=0.000;MLEAC=2;MLEAF=1.00;MQ=43.71;QD=28.44;SOR=0.724	GT:AD:DP:GQ:PL	1/1:0,63:63:99:2810,190,0
2R	19227472	.	C	T	2796.77	.	AC=2;AF=1.00;AN=2;DP=63;ExcessHet=3.0103;FS=0.000;MLEAC=2;MLEAF=1.00;MQ=43.71;QD=25.86;SOR=0.724	GT:AD:DP:GQ:PL	1/1:0,63:63:99:2825,190,0
2R	19227490	.	G	A	2542.77	.	AC=2;AF=1.00;AN=2;DP=57;ExcessHet=3.0103;FS=0.000;MLEAC=2;MLEAF=1.00;MQ=43.97;QD=27.77;SOR=0.800	GT:AD:DP:GQ:PL	1/1:0,57:57:99:2571,175,0
2R	19227536	.	C	G	1716.77	.	AC=2;AF=1.00;AN=2;DP=41;ExcessHet=3.0103;FS=0.000;MLEAC=2;MLEAF=1.00;MQ=43.95;QD=32.68;SOR=0.741	GT:AD:DP:GQ:PL	1/1:0,41:41:99:1745,123,0
2R	19227544	.	C	G	1727.77	.	AC=2;AF=1.00;AN=2;DP=41;ExcessHet=3.0103;FS=0.000;MLEAC=2;MLEAF=1.00;MQ=43.95;QD=27.41;SOR=0.954	GT:AD:DP:GQ:PL	1/1:0,41:41:99:1756,126,0
2R	19227808	.	A	T	1620.77	.	AC=2;AF=1.00;AN=2;DP=61;ExcessHet=3.0103;FS=0.000;MLEAC=2;MLEAF=1.00;MQ=43.95;QD=26.57;SOR=0.941	GT:AD:DP:GQ:PL	1/1:0,61:61:99:1649,181,0
2R	19227829	2R_19227829_SNP	T	C	1468.77	.	AC=2;AF=1.00;AN=2;DB;DP=56;ExcessHet=3.0103;FS=0.000;MLEAC=2;MLEAF=1.00;MQ=43.90;QD=26.23;SOR=0.765	GT:AD:DP:GQ:PL	1/1:0,56:56:99:1497,167,0
2R	19227855	.	C	A	1406.77	.	AC=2;AF=1.00;AN=2;DP=54;ExcessHet=3.0103;FS=0.000;MLEAC=2;MLEAF=1.00;MQ=43.89;QD=26.05;SOR=0.931	GT:AD:DP:GQ:PL	1/1:0,54:54:99:1435,161,0
2R	19227922	.	C	T	1520.77	.	AC=2;AF=1.00;AN=2;DP=57;ExcessHet=3.0103;FS=0.000;MLEAC=2;MLEAF=1.00;MQ=43.90;QD=26.68;SOR=0.960	GT:AD:DP:GQ:PL	1/1:0,57:57:99:1549,170,0
2R	19227969	.	C	T	1432.77	.	AC=2;AF=1.00;AN=2;DP=55;ExcessHet=3.0103;FS=0.000;MLEAC=2;MLEAF=1.00;MQ=44.00;QD=26.05;SOR=0.884	GT:AD:DP:GQ:PL	1/1:0,55:55:99:1461,163,0
2R	19228062	.	T	C	1318.77	.	AC=2;AF=1.00;AN=2;DP=49;ExcessHet=3.0103;FS=0.000;MLEAC=2;MLEAF=1.00;MQ=43.66;QD=27.47;SOR=0.776	GT:AD:DP:GQ:PL	1/1:0,48:48:99:1347,144,0
2R	19228125	.	C	G	1479.77	.	AC=2;AF=1.00;AN=2;DP=55;ExcessHet=3.0103;FS=0.000;MLEAC=2;MLEAF=1.00;MQ=43.57;QD=27.40;SOR=0.931	GT:AD:DP:GQ:PL	1/1:0,54:54:99:1508,161,0
2R	19228332	.	T	C	2756.77	.	AC=2;AF=1.00;AN=2;DP=61;ExcessHet=3.0103;FS=0.000;MLEAC=2;MLEAF=1.00;MQ=43.95;QD=30.29;SOR=0.941	GT:AD:DP:GQ:PL	1/1:0,61:61:99:2785,187,0
2R	19228335	.	C	T	2801.77	.	AC=2;AF=1.00;AN=2;DP=62;ExcessHet=3.0103;FS=0.000;MLEAC=2;MLEAF=1.00;MQ=43.95;QD=29.02;SOR=0.899	GT:AD:DP:GQ:PL	1/1:0,62:62:99:2830,190,0
2R	19228353	.	C	T	2970.77	.	AC=2;AF=1.00;AN=2;DP=65;ExcessHet=3.0103;FS=0.000;MLEAC=2;MLEAF=1.00;MQ=43.96;QD=27.85;SOR=0.723	GT:AD:DP:GQ:PL	1/1:0,65:65:99:2999,202,0
2R	19228361	.	A	T	2870.77	.	AC=2;AF=1.00;AN=2;DP=65;ExcessHet=3.0103;FS=0.000;MLEAC=2;MLEAF=1.00;MQ=43.96;QD=25.56;SOR=0.723	GT:AD:DP:GQ:PL	1/1:0,65:65:99:2899,199,0
2R	19228413	.	G	A	1618.77	.	AC=2;AF=1.00;AN=2;DP=61;ExcessHet=3.0103;FS=0.000;MLEAC=2;MLEAF=1.00;MQ=43.95;QD=26.54;SOR=0.725	GT:AD:DP:GQ:PL	1/1:0,61:61:99:1647,183,0
2R	19228533	.	G	A	1871.77	.	AC=2;AF=1.00;AN=2;DP=70;ExcessHet=3.0103;FS=0.000;MLEAC=2;MLEAF=1.00;MQ=44.00;QD=26.74;SOR=0.874	GT:AD:DP:GQ:PL	1/1:0,70:70:99:1900,209,0
2R	19228709	.	G	T	3349.77	.	AC=2;AF=1.00;AN=2;DP=75;ExcessHet=3.0103;FS=0.000;MLEAC=2;MLEAF=1.00;MQ=43.62;QD=25.97;SOR=1.488	GT:AD:DP:GQ:PL	1/1:0,75:75:99:3378,229,0
2R	19228715	.	C	T	3329.77	.	AC=2;AF=1.00;AN=2;DP=72;ExcessHet=3.0103;FS=0.000;MLEAC=2;MLEAF=1.00;MQ=43.61;QD=25.73;SOR=1.394	GT:AD:DP:GQ:PL	1/1:0,72:72:99:3358,226,0
2R	19228717	.	A	G	3346.77	.	AC=2;AF=1.00;AN=2;DP=72;ExcessHet=3.0103;FS=0.000;MLEAC=2;MLEAF=1.00;MQ=43.61;QD=32.87;SOR=1.308	GT:AD:DP:GQ:PL	1/1:0,72:72:99:3375,226,0
2R	19228725	.	G	A	3239.77	.	AC=2;AF=1.00;AN=2;DP=71;ExcessHet=3.0103;FS=0.000;MLEAC=2;MLEAF=1.00;MQ=43.60;QD=25.72;SOR=1.042	GT:AD:DP:GQ:PL	1/1:0,71:71:99:3268,220,0
2R	19228736	.	T	A	3249.77	.	AC=2;AF=1.00;AN=2;DP=75;ExcessHet=3.0103;FS=0.000;MLEAC=2;MLEAF=1.00;MQ=43.62;QD=25.68;SOR=1.022	GT:AD:DP:GQ:PL	1/1:0,75:75:99:3278,226,0
2R	19228861	.	C	A	1823.77	.	AC=2;AF=1.00;AN=2;DP=67;ExcessHet=3.0103;FS=0.000;MLEAC=2;MLEAF=1.00;MQ=43.89;QD=27.22;SOR=2.070	GT:AD:DP:GQ:PL	1/1:0,67:67:99:1852,201,0
2R	19229333	.	A	C	316.77	.	AC=2;AF=1.00;AN=2;DP=13;ExcessHet=3.0103;FS=0.000;MLEAC=2;MLEAF=1.00;MQ=44.00;QD=24.37;SOR=1.179	GT:AD:DP:GQ:PL	1/1:0,13:13:39:345,39,0
2R	19230221	.	G	A	1699.77	.	AC=2;AF=1.00;AN=2;BaseQRankSum=1.825;ClippingRankSum=0.000;DP=64;ExcessHet=3.0103;FS=0.000;MLEAC=2;MLEAF=1.00;MQ=44.00;MQRankSum=0.000;QD=26.56;ReadPosRankSum=-0.671;SOR=0.402	GT:AD:DP:GQ:PL	1/1:1,63:64:99:1728,182,0
2R	19230267	.	C	G	1656.77	.	AC=2;AF=1.00;AN=2;DP=62;ExcessHet=3.0103;FS=0.000;MLEAC=2;MLEAF=1.00;MQ=44.00;QD=26.72;SOR=1.234	GT:AD:DP:GQ:PL	1/1:0,62:62:99:1685,186,0
2R	19230459	.	GA	G	2760.73	.	AC=2;AF=1.00;AN=2;DP=65;ExcessHet=3.0103;FS=0.000;MLEAC=2;MLEAF=1.00;MQ=44.00;QD=27.07;SOR=0.790	GT:AD:DP:GQ:PL	1/1:0,63:63:99:2798,190,0
2R	19230461	.	A	T	2769.77	.	AC=2;AF=1.00;AN=2;DP=64;ExcessHet=3.0103;FS=0.000;MLEAC=2;MLEAF=1.00;MQ=44.00;QD=24.17;SOR=0.790	GT:AD:DP:GQ:PL	1/1:0,63:63:99:2798,190,0
2R	19231110	.	TA	T	894.73	.	AC=2;AF=1.00;AN=2;DP=48;ExcessHet=3.0103;FS=0.000;MLEAC=2;MLEAF=1.00;MQ=44.00;QD=20.81;SOR=0.739	GT:AD:DP:GQ:PL	1/1:0,43:43:99:932,128,0
2R	19231698	.	C	T	1053.77	.	AC=2;AF=1.00;AN=2;BaseQRankSum=0.088;ClippingRankSum=0.000;DP=42;ExcessHet=3.0103;FS=3.118;MLEAC=2;MLEAF=1.00;MQ=44.00;MQRankSum=0.000;QD=25.70;ReadPosRankSum=-0.650;SOR=0.378	GT:AD:DP:GQ:PL	1/1:1,40:41:95:1082,95,0
2R	19231835	.	C	G	1252.77	.	AC=2;AF=1.00;AN=2;DP=48;ExcessHet=3.0103;FS=0.000;MLEAC=2;MLEAF=1.00;MQ=44.00;QD=26.10;SOR=1.179	GT:AD:DP:GQ:PL	1/1:0,48:48:99:1281,144,0
2R	19231987	.	C	T	1165.77	.	AC=2;AF=1.00;AN=2;BaseQRankSum=1.816;ClippingRankSum=0.000;DP=44;ExcessHet=3.0103;FS=4.130;MLEAC=2;MLEAF=1.00;MQ=44.00;MQRankSum=0.000;QD=26.49;ReadPosRankSum=-0.552;SOR=1.086	GT:AD:DP:GQ:PL	1/1:1,43:44:99:1194,122,0
2R	19232427	.	G	C	1237.77	.	AC=2;AF=1.00;AN=2;DP=45;ExcessHet=3.0103;FS=0.000;MLEAC=2;MLEAF=1.00;MQ=43.87;QD=27.51;SOR=1.414	GT:AD:DP:GQ:PL	1/1:0,45:45:99:1266,135,0
2R	19232487	.	T	C	1274.77	.	AC=2;AF=1.00;AN=2;DP=48;ExcessHet=3.0103;FS=0.000;MLEAC=2;MLEAF=1.00;MQ=43.30;QD=26.56;SOR=1.426	GT:AD:DP:GQ:PL	1/1:0,48:48:99:1303,143,0
2R	19232520	.	A	G	1292.77	.	AC=2;AF=1.00;AN=2;DP=48;ExcessHet=3.0103;FS=0.000;MLEAC=2;MLEAF=1.00;MQ=43.12;QD=26.93;SOR=1.562	GT:AD:DP:GQ:PL	1/1:0,48:48:99:1321,144,0
2R	19232592	.	G	A	1861.77	.	AC=2;AF=1.00;AN=2;DP=40;ExcessHet=3.0103;FS=0.000;MLEAC=2;MLEAF=1.00;MQ=43.18;QD=32.11;SOR=1.022	GT:AD:DP:GQ:PL	1/1:0,40:40:99:1890,126,0
2R	19232593	.	A	G	1906.77	.	AC=2;AF=1.00;AN=2;DP=40;ExcessHet=3.0103;FS=0.000;MLEAC=2;MLEAF=1.00;MQ=43.18;QD=26.00;SOR=1.022	GT:AD:DP:GQ:PL	1/1:0,40:40:99:1935,129,0
2R	19232598	.	A	ATCC	1897.73	.	AC=2;AF=1.00;AN=2;DP=43;ExcessHet=3.0103;FS=0.000;MLEAC=2;MLEAF=1.00;MQ=43.23;QD=30.54;SOR=1.055	GT:AD:DP:GQ:PL	1/1:0,43:43:99:1935,129,0
2R	19232609	.	C	T	1056.77	.	AC=2;AF=1.00;AN=2;DP=41;ExcessHet=3.0103;FS=0.000;MLEAC=2;MLEAF=1.00;MQ=43.20;QD=25.77;SOR=0.741	GT:AD:DP:GQ:PL	1/1:0,41:41:99:1085,122,0
2R	19232741	.	C	T	1329.77	.	AC=2;AF=1.00;AN=2;DP=52;ExcessHet=3.0103;FS=0.000;MLEAC=2;MLEAF=1.00;MQ=43.53;QD=25.57;SOR=0.770	GT:AD:DP:GQ:PL	1/1:0,52:52:99:1358,155,0
2R	19232748	.	G	GA	1379.73	.	AC=2;AF=1.00;AN=2;DP=55;ExcessHet=3.0103;FS=0.000;MLEAC=2;MLEAF=1.00;MQ=43.45;QD=26.03;SOR=0.730	GT:AD:DP:GQ:PL	1/1:0,53:53:99:1417,159,0
2R	19232791	.	A	C	2743.77	.	AC=2;AF=1.00;AN=2;DP=63;ExcessHet=3.0103;FS=0.000;MLEAC=2;MLEAF=1.00;MQ=43.28;QD=29.36;SOR=1.092	GT:AD:DP:GQ:PL	1/1:0,63:63:99:2772,193,0
2R	19232799	.	A	G	2711.77	.	AC=2;AF=1.00;AN=2;DP=61;ExcessHet=3.0103;FS=0.000;MLEAC=2;MLEAF=1.00;MQ=43.29;QD=28.50;SOR=0.941	GT:AD:DP:GQ:PL	1/1:0,61:61:99:2740,190,0
2R	19232822	.	A	C	2465.77	.	AC=2;AF=1.00;AN=2;DP=57;ExcessHet=3.0103;FS=0.000;MLEAC=2;MLEAF=1.00;MQ=43.31;QD=31.53;SOR=0.877	GT:AD:DP:GQ:PL	1/1:0,57:57:99:2494,172,0
2R	19232832	.	T	G	2494.77	.	AC=2;AF=1.00;AN=2;DP=57;ExcessHet=3.0103;FS=0.000;MLEAC=2;MLEAF=1.00;MQ=43.36;QD=27.03;SOR=0.960	GT:AD:DP:GQ:PL	1/1:0,57:57:99:2523,175,0
2R	19232846	.	A	G	1586.77	.	AC=2;AF=1.00;AN=2;DP=61;ExcessHet=3.0103;FS=0.000;MLEAC=2;MLEAF=1.00;MQ=43.40;QD=26.01;SOR=0.865	GT:AD:DP:GQ:PL	1/1:0,61:61:99:1615,183,0
2R	19232867	.	C	T	1534.77	.	AC=2;AF=1.00;AN=2;DP=58;ExcessHet=3.0103;FS=0.000;MLEAC=2;MLEAF=1.00;MQ=43.44;QD=26.46;SOR=1.278	GT:AD:DP:GQ:PL	1/1:0,58:58:99:1563,174,0
2R	19232878	.	C	T	2503.77	.	AC=2;AF=1.00;AN=2;DP=56;ExcessHet=3.0103;FS=0.000;MLEAC=2;MLEAF=1.00;MQ=43.53;QD=35.05;SOR=1.199	GT:AD:DP:GQ:PL	1/1:0,56:56:99:2532,172,0
2R	19232884	.	A	T	2475.77	.	AC=2;AF=1.00;AN=2;DP=55;ExcessHet=3.0103;FS=0.000;MLEAC=2;MLEAF=1.00;MQ=43.52;QD=33.26;SOR=1.159	GT:AD:DP:GQ:PL	1/1:0,55:55:99:2504,169,0
2R	19232893	.	A	T	2477.77	.	AC=2;AF=1.00;AN=2;DP=55;ExcessHet=3.0103;FS=0.000;MLEAC=2;MLEAF=1.00;MQ=43.63;QD=28.10;SOR=0.970	GT:AD:DP:GQ:PL	1/1:0,55:55:99:2506,172,0
2R	19232978	.	C	T	1325.77	.	AC=2;AF=1.00;AN=2;DP=50;ExcessHet=3.0103;FS=0.000;MLEAC=2;MLEAF=1.00;MQ=44.00;QD=26.52;SOR=1.051	GT:AD:DP:GQ:PL	1/1:0,50:50:99:1354,150,0
2R	19233180	.	G	T	1249.77	.	AC=2;AF=1.00;AN=2;DP=50;ExcessHet=3.0103;FS=0.000;MLEAC=2;MLEAF=1.00;MQ=43.90;QD=26.59;SOR=1.378	GT:AD:DP:GQ:PL	1/1:0,47:47:99:1278,141,0
2R	19233196	.	T	C	1238.77	.	AC=2;AF=1.00;AN=2;DP=53;ExcessHet=3.0103;FS=0.000;MLEAC=2;MLEAF=1.00;MQ=43.91;QD=25.81;SOR=1.426	GT:AD:DP:GQ:PL	1/1:0,48:48:99:1267,143,0
2R	19233449	.	C	T	574.77	.	AC=2;AF=1.00;AN=2;BaseQRankSum=1.793;ClippingRankSum=0.000;DP=35;ExcessHet=3.0103;FS=0.000;MLEAC=2;MLEAF=1.00;MQ=42.38;MQRankSum=0.840;QD=22.11;ReadPosRankSum=0.602;SOR=0.880	GT:AD:DP:GQ:PL	1/1:1,25:26:66:603,66,0
2R	19233509	.	A	ACCTCACCTTGATATGACAACCAACATGCTGTGGTTCTCCAAATAATAGTCAAGATAGTTAAGAGGGTTCTTAACTTATATATATG	260.77	.	AC=2;AF=1.00;AN=2;DP=8;ExcessHet=3.0103;FS=0.000;MLEAC=2;MLEAF=1.00;MQ=44.00;QD=30.10;SOR=0.693	GT:AD:DP:GQ:PL	1/1:0,2:2:19:297,19,0
2R	19233523	.	T	A	239.77	.	AC=2;AF=1.00;AN=2;DP=15;ExcessHet=3.0103;FS=0.000;MLEAC=2;MLEAF=1.00;MQ=44.00;QD=23.98;SOR=4.804	GT:AD:DP:GQ:PL	1/1:0,10:10:30:268,30,0
2R	19233540	.	G	C	362.77	.	AC=2;AF=1.00;AN=2;DP=20;ExcessHet=3.0103;FS=0.000;MLEAC=2;MLEAF=1.00;MQ=43.80;QD=25.91;SOR=3.912	GT:AD:DP:GQ:PL	1/1:0,14:14:42:391,42,0
2R	19234067	.	A	G	1449.77	.	AC=2;AF=1.00;AN=2;BaseQRankSum=-0.143;ClippingRankSum=0.000;DP=56;ExcessHet=3.0103;FS=0.000;MLEAC=2;MLEAF=1.00;MQ=44.00;MQRankSum=0.000;QD=25.89;ReadPosRankSum=1.595;SOR=0.387	GT:AD:DP:GQ:PL	1/1:1,55:56:99:1478,140,0
2R	19234172	.	CTTT	C	2091.73	.	AC=2;AF=1.00;AN=2;DP=56;ExcessHet=3.0103;FS=0.000;MLEAC=2;MLEAF=1.00;MQ=43.83;QD=27.83;SOR=1.179	GT:AD:DP:GQ:PL	1/1:0,48:48:99:2129,145,0
2R	19234185	.	T	G	2188.77	.	AC=2;AF=1.00;AN=2;DP=53;ExcessHet=3.0103;FS=0.000;MLEAC=2;MLEAF=1.00;MQ=43.83;QD=27.76;SOR=0.941	GT:AD:DP:GQ:PL	1/1:0,52:52:99:2217,137,0
2R	19234445	.	A	G	1020.77	.	AC=2;AF=1.00;AN=2;DP=37;ExcessHet=3.0103;FS=0.000;MLEAC=2;MLEAF=1.00;MQ=44.00;QD=27.59;SOR=0.859	GT:AD:DP:GQ:PL	1/1:0,37:37:99:1049,111,0
2R	19234619	.	T	C	1378.77	.	AC=2;AF=1.00;AN=2;DP=54;ExcessHet=3.0103;FS=0.000;MLEAC=2;MLEAF=1.00;MQ=43.27;QD=25.53;SOR=1.022	GT:AD:DP:GQ:PL	1/1:0,54:54:99:1407,161,0
2R	19234632	.	A	ATATTTATGG	2254.73	.	AC=2;AF=1.00;AN=2;DP=52;ExcessHet=3.0103;FS=0.000;MLEAC=2;MLEAF=1.00;MQ=43.25;QD=24.39;SOR=1.244	GT:AD:DP:GQ:PL	1/1:0,52:52:99:2292,159,0
2R	19234894	.	A	G	2086.77	.	AC=2;AF=1.00;AN=2;DP=47;ExcessHet=3.0103;FS=0.000;MLEAC=2;MLEAF=1.00;MQ=44.00;QD=30.86;SOR=1.378	GT:AD:DP:GQ:PL	1/1:0,47:47:99:2115,144,0
2R	19234900	.	A	G	2186.77	.	AC=2;AF=1.00;AN=2;DP=51;ExcessHet=3.0103;FS=0.000;MLEAC=2;MLEAF=1.00;MQ=44.00;QD=26.84;SOR=1.436	GT:AD:DP:GQ:PL	1/1:0,51:51:99:2215,154,0
2R	19235316	.	C	T	1849.77	.	AC=2;AF=1.00;AN=2;DP=43;ExcessHet=3.0103;FS=0.000;MLEAC=2;MLEAF=1.00;MQ=43.71;QD=37.80;SOR=0.836	GT:AD:DP:GQ:PL	1/1:0,43:43:99:1878,129,0
2R	19235327	.	T	C	1841.77	.	AC=2;AF=1.00;AN=2;DP=41;ExcessHet=3.0103;FS=0.000;MLEAC=2;MLEAF=1.00;MQ=43.58;QD=33.73;SOR=0.954	GT:AD:DP:GQ:PL	1/1:0,41:41:99:1870,126,0
2R	19235341	.	T	A	1651.77	.	AC=2;AF=1.00;AN=2;DP=37;ExcessHet=3.0103;FS=0.000;MLEAC=2;MLEAF=1.00;MQ=43.64;QD=32.23;SOR=0.984	GT:AD:DP:GQ:PL	1/1:0,37:37:99:1680,114,0
2R	19235432	.	G	A	1053.77	.	AC=2;AF=1.00;AN=2;DP=39;ExcessHet=3.0103;FS=0.000;MLEAC=2;MLEAF=1.00;MQ=43.76;QD=27.02;SOR=0.850	GT:AD:DP:GQ:PL	1/1:0,39:39:99:1082,117,0
2R	19235792	.	C	T	782.77	.	AC=2;AF=1.00;AN=2;DP=29;ExcessHet=3.0103;FS=0.000;MLEAC=2;MLEAF=1.00;MQ=44.00;QD=26.99;SOR=0.760	GT:AD:DP:GQ:PL	1/1:0,29:29:87:811,87,0
2R	19235837	.	T	C	744.77	.	AC=2;AF=1.00;AN=2;DP=28;ExcessHet=3.0103;FS=0.000;MLEAC=2;MLEAF=1.00;MQ=44.00;QD=26.60;SOR=1.179	GT:AD:DP:GQ:PL	1/1:0,28:28:84:773,84,0
2R	19235876	.	G	A	783.77	.	AC=2;AF=1.00;AN=2;DP=30;ExcessHet=3.0103;FS=0.000;MLEAC=2;MLEAF=1.00;MQ=44.00;QD=26.13;SOR=1.329	GT:AD:DP:GQ:PL	1/1:0,30:30:90:812,90,0
2R	19235951	.	G	A	1168.77	.	AC=2;AF=1.00;AN=2;DP=45;ExcessHet=3.0103;FS=0.000;MLEAC=2;MLEAF=1.00;MQ=44.00;QD=25.97;SOR=1.280	GT:AD:DP:GQ:PL	1/1:0,45:45:99:1197,134,0
2R	19235963	.	G	A	1265.77	.	AC=2;AF=1.00;AN=2;DP=47;ExcessHet=3.0103;FS=0.000;MLEAC=2;MLEAF=1.00;MQ=44.00;QD=26.93;SOR=1.514	GT:AD:DP:GQ:PL	1/1:0,47:47:99:1294,141,0
2R	19236194	.	T	G	1512.77	.	AC=2;AF=1.00;AN=2;DP=58;ExcessHet=3.0103;FS=0.000;MLEAC=2;MLEAF=1.00;MQ=43.97;QD=26.08;SOR=0.997	GT:AD:DP:GQ:PL	1/1:0,58:58:99:1541,173,0
2R	19236351	.	T	C	2086.77	.	AC=2;AF=1.00;AN=2;DP=50;ExcessHet=3.0103;FS=0.000;MLEAC=2;MLEAF=1.00;MQ=43.34;QD=30.78;SOR=0.823	GT:AD:DP:GQ:PL	1/1:0,47:47:99:2115,141,0
2R	19236360	.	T	C	2303.77	.	AC=2;AF=1.00;AN=2;DP=54;ExcessHet=3.0103;FS=0.000;MLEAC=2;MLEAF=1.00;MQ=43.39;QD=29.80;SOR=0.808	GT:AD:DP:GQ:PL	1/1:0,53:53:99:2332,160,0
2R	19236566	.	G	A	1488.77	.	AC=2;AF=1.00;AN=2;DP=53;ExcessHet=3.0103;FS=0.000;MLEAC=2;MLEAF=1.00;MQ=43.96;QD=28.09;SOR=1.287	GT:AD:DP:GQ:PL	1/1:0,53:53:99:1517,159,0
2R	19236647	.	C	T	1064.77	.	AC=2;AF=1.00;AN=2;DP=42;ExcessHet=3.0103;FS=0.000;MLEAC=2;MLEAF=1.00;MQ=43.95;QD=25.97;SOR=0.843	GT:AD:DP:GQ:PL	1/1:0,41:41:99:1093,122,0
2R	19236686	.	A	G	2108.77	.	AC=2;AF=1.00;AN=2;DP=46;ExcessHet=3.0103;FS=0.000;MLEAC=2;MLEAF=1.00;MQ=44.00;QD=27.27;SOR=1.329	GT:AD:DP:GQ:PL	1/1:0,46:46:99:2137,147,0
2R	19236698	.	G	A	2332.77	.	AC=2;AF=1.00;AN=2;DP=53;ExcessHet=3.0103;FS=0.000;MLEAC=2;MLEAF=1.00;MQ=44.00;QD=30.83;SOR=1.179	GT:AD:DP:GQ:PL	1/1:0,53:53:99:2361,160,0
2R	19236713	.	A	G	2249.77	.	AC=2;AF=1.00;AN=2;DP=52;ExcessHet=3.0103;FS=0.000;MLEAC=2;MLEAF=1.00;MQ=44.00;QD=35.62;SOR=1.244	GT:AD:DP:GQ:PL	1/1:0,52:52:99:2278,160,0
2R	19236827	.	T	C	1350.77	.	AC=2;AF=1.00;AN=2;DP=51;ExcessHet=3.0103;FS=0.000;MLEAC=2;MLEAF=1.00;MQ=43.39;QD=26.49;SOR=0.994	GT:AD:DP:GQ:PL	1/1:0,51:51:99:1379,152,0
2R	19236884	.	A	G	1772.77	.	AC=2;AF=1.00;AN=2;DP=40;ExcessHet=3.0103;FS=0.000;MLEAC=2;MLEAF=1.00;MQ=43.61;QD=31.11;SOR=0.793	GT:AD:DP:GQ:PL	1/1:0,40:40:99:1801,123,0
2R	19236885	.	C	T	1772.77	.	AC=2;AF=1.00;AN=2;DP=41;ExcessHet=3.0103;FS=0.000;MLEAC=2;MLEAF=1.00;MQ=43.62;QD=28.55;SOR=0.843	GT:AD:DP:GQ:PL	1/1:0,41:41:99:1801,123,0
2R	19236927	.	A	T	1120.77	.	AC=2;AF=1.00;AN=2;DP=41;ExcessHet=3.0103;FS=0.000;MLEAC=2;MLEAF=1.00;MQ=43.90;QD=27.34;SOR=0.843	GT:AD:DP:GQ:PL	1/1:0,41:41:99:1149,123,0
2R	19237009	.	C	T	1888.77	.	AC=2;AF=1.00;AN=2;DP=42;ExcessHet=3.0103;FS=0.000;MLEAC=2;MLEAF=1.00;MQ=43.91;QD=27.39;SOR=0.788	GT:AD:DP:GQ:PL	1/1:0,42:42:99:1917,129,0
2R	19237013	.	G	T	1956.77	.	AC=2;AF=1.00;AN=2;DP=42;ExcessHet=3.0103;FS=0.000;MLEAC=2;MLEAF=1.00;MQ=43.91;QD=33.12;SOR=0.892	GT:AD:DP:GQ:PL	1/1:0,42:42:99:1985,135,0
2R	19237015	.	C	T	1929.77	.	AC=2;AF=1.00;AN=2;DP=44;ExcessHet=3.0103;FS=0.000;MLEAC=2;MLEAF=1.00;MQ=43.91;QD=30.03;SOR=0.883	GT:AD:DP:GQ:PL	1/1:0,44:44:99:1958,132,0
2R	19237069	.	C	A	1160.77	.	AC=2;AF=1.00;AN=2;DP=44;ExcessHet=3.0103;FS=0.000;MLEAC=2;MLEAF=1.00;MQ=43.96;QD=26.38;SOR=0.990	GT:AD:DP:GQ:PL	1/1:0,44:44:99:1189,131,0
2R	19237283	.	A	T	549.77	.	AC=2;AF=1.00;AN=2;BaseQRankSum=1.177;ClippingRankSum=0.000;DP=44;ExcessHet=3.0103;FS=2.183;MLEAC=2;MLEAF=1.00;MQ=43.78;MQRankSum=1.353;QD=14.10;ReadPosRankSum=0.649;SOR=0.311	GT:AD:DP:GQ:PL	1/1:4,35:39:48:578,48,0
2R	19237307	.	A	AC	909.73	.	AC=2;AF=1.00;AN=2;DP=46;ExcessHet=3.0103;FS=0.000;MLEAC=2;MLEAF=1.00;MQ=43.83;QD=23.33;SOR=0.850	GT:AD:DP:GQ:PL	1/1:0,39:39:99:947,117,0
2R	19237432	.	C	A	1749.77	.	AC=2;AF=1.00;AN=2;DP=66;ExcessHet=3.0103;FS=0.000;MLEAC=2;MLEAF=1.00;MQ=43.83;QD=26.51;SOR=0.957	GT:AD:DP:GQ:PL	1/1:0,66:66:99:1778,196,0
2R	19237478	.	GAAAA	G	2378.73	.	AC=2;AF=1.00;AN=2;DP=61;ExcessHet=3.0103;FS=0.000;MLEAC=2;MLEAF=1.00;MQ=43.69;QD=25.84;SOR=1.159	GT:AD:DP:GQ:PL	1/1:0,55:55:99:2416,166,0
2R	19237536	.	C	A	1884.77	.	AC=2;AF=1.00;AN=2;DP=68;ExcessHet=3.0103;FS=0.000;MLEAC=2;MLEAF=1.00;MQ=43.72;QD=27.72;SOR=0.880	GT:AD:DP:GQ:PL	1/1:0,68:68:99:1913,204,0
2R	19237674	.	A	G	1715.77	.	AC=2;AF=1.00;AN=2;DP=66;ExcessHet=3.0103;FS=0.000;MLEAC=2;MLEAF=1.00;MQ=43.96;QD=26.00;SOR=0.693	GT:AD:DP:GQ:PL	1/1:0,66:66:99:1744,196,0
2R	19237782	.	T	TA	1463.73	.	AC=2;AF=1.00;AN=2;BaseQRankSum=1.881;ClippingRankSum=0.000;DP=77;ExcessHet=3.0103;FS=0.000;MLEAC=2;MLEAF=1.00;MQ=43.90;MQRankSum=0.000;QD=20.62;ReadPosRankSum=1.343;SOR=0.223	GT:AD:DP:GQ:PL	1/1:1,70:71:99:1501,192,0
2R	19237978	.	A	G	3179.77	.	AC=2;AF=1.00;AN=2;BaseQRankSum=-1.669;ClippingRankSum=0.000;DP=74;ExcessHet=3.0103;FS=3.378;MLEAC=2;MLEAF=1.00;MQ=43.58;MQRankSum=-0.083;QD=25.93;ReadPosRankSum=1.990;SOR=0.533	GT:AD:DP:GQ:PL	1/1:1,73:74:99:3208,199,0
2R	19237988	.	G	A	3219.77	.	AC=2;AF=1.00;AN=2;DP=73;ExcessHet=3.0103;FS=0.000;MLEAC=2;MLEAF=1.00;MQ=43.57;QD=33.15;SOR=1.032	GT:AD:DP:GQ:PL	1/1:0,73:73:99:3248,226,0
2R	19238101	.	C	A	2967.77	.	AC=2;AF=1.00;AN=2;DP=67;ExcessHet=3.0103;FS=0.000;MLEAC=2;MLEAF=1.00;MQ=43.97;QD=33.63;SOR=0.784	GT:AD:DP:GQ:PL	1/1:0,67:67:99:2996,202,0
2R	19238106	.	T	C	3031.77	.	AC=2;AF=1.00;AN=2;DP=67;ExcessHet=3.0103;FS=0.000;MLEAC=2;MLEAF=1.00;MQ=43.97;QD=32.24;SOR=0.784	GT:AD:DP:GQ:PL	1/1:0,67:67:99:3060,205,0
2R	19238112	.	G	A	3031.77	.	AC=2;AF=1.00;AN=2;DP=66;ExcessHet=3.0103;FS=0.000;MLEAC=2;MLEAF=1.00;MQ=43.97;QD=27.40;SOR=0.886	GT:AD:DP:GQ:PL	1/1:0,66:66:99:3060,205,0
2R	19238121	.	T	A	3012.77	.	AC=2;AF=1.00;AN=2;DP=65;ExcessHet=3.0103;FS=0.000;MLEAC=2;MLEAF=1.00;MQ=43.97;QD=30.84;SOR=0.925	GT:AD:DP:GQ:PL	1/1:0,65:65:99:3041,208,0
2R	19238127	.	T	A	2945.77	.	AC=2;AF=1.00;AN=2;DP=67;ExcessHet=3.0103;FS=0.000;MLEAC=2;MLEAF=1.00;MQ=43.97;QD=29.52;SOR=0.917	GT:AD:DP:GQ:PL	1/1:0,67:67:99:2974,205,0
2R	19238444	.	C	A	1420.77	.	AC=2;AF=1.00;AN=2;DP=52;ExcessHet=3.0103;FS=0.000;MLEAC=2;MLEAF=1.00;MQ=44.00;QD=27.32;SOR=1.036	GT:AD:DP:GQ:PL	1/1:0,52:52:99:1449,156,0
2R	19238478	.	G	C	2051.77	.	AC=2;AF=1.00;AN=2;DP=47;ExcessHet=3.0103;FS=0.000;MLEAC=2;MLEAF=1.00;MQ=44.00;QD=32.34;SOR=0.823	GT:AD:DP:GQ:PL	1/1:0,47:47:99:2080,141,0
2R	19238481	.	A	T	2019.77	.	AC=2;AF=1.00;AN=2;DP=45;ExcessHet=3.0103;FS=0.000;MLEAC=2;MLEAF=1.00;MQ=44.00;QD=35.17;SOR=0.929	GT:AD:DP:GQ:PL	1/1:0,45:45:99:2048,138,0
2R	19238556	.	AC	A	1004.73	.	AC=2;AF=1.00;AN=2;DP=43;ExcessHet=3.0103;FS=0.000;MLEAC=2;MLEAF=1.00;MQ=44.00;QD=23.92;SOR=0.892	GT:AD:DP:GQ:PL	1/1:0,42:42:99:1042,126,0
2R	19238916	.	T	C	1216.77	.	AC=2;AF=1.00;AN=2;DP=47;ExcessHet=3.0103;FS=0.000;MLEAC=2;MLEAF=1.00;MQ=43.88;QD=26.45;SOR=0.780	GT:AD:DP:GQ:PL	1/1:0,46:46:99:1245,137,0
2R	19239154	.	A	G	1238.77	.	AC=2;AF=1.00;AN=2;DP=48;ExcessHet=3.0103;FS=0.000;MLEAC=2;MLEAF=1.00;MQ=43.92;QD=25.81;SOR=0.963	GT:AD:DP:GQ:PL	1/1:0,48:48:99:1267,143,0
2R	19239841	.	A	G	1922.77	.	AC=2;AF=1.00;AN=2;DP=44;ExcessHet=3.0103;FS=0.000;MLEAC=2;MLEAF=1.00;MQ=44.00;QD=30.26;SOR=0.883	GT:AD:DP:GQ:PL	1/1:0,44:44:99:1951,138,0
2R	19239851	.	C	T	1840.77	.	AC=2;AF=1.00;AN=2;DP=43;ExcessHet=3.0103;FS=0.000;MLEAC=2;MLEAF=1.00;MQ=44.00;QD=23.40;SOR=0.941	GT:AD:DP:GQ:PL	1/1:0,43:43:99:1869,129,0
2R	19240075	.	A	C	1338.77	.	AC=2;AF=1.00;AN=2;DP=49;ExcessHet=3.0103;FS=0.000;MLEAC=2;MLEAF=1.00;MQ=44.00;QD=27.32;SOR=0.733	GT:AD:DP:GQ:PL	1/1:0,49:49:99:1367,146,0
2R	19240228	.	T	C	2026.77	.	AC=2;AF=1.00;AN=2;DP=53;ExcessHet=3.0103;FS=0.000;MLEAC=2;MLEAF=1.00;MQ=43.61;QD=27.42;SOR=0.808	GT:AD:DP:GQ:PL	1/1:0,53:53:99:2055,159,0
2R	19240253	.	A	G	2025.77	.	AC=2;AF=1.00;AN=2;DP=53;ExcessHet=3.0103;FS=0.000;MLEAC=2;MLEAF=1.00;MQ=43.89;QD=24.95;SOR=0.892	GT:AD:DP:GQ:PL	1/1:0,53:53:99:2054,159,0
2R	19240372	.	G	A	2938.77	.	AC=2;AF=1.00;AN=2;DP=68;ExcessHet=3.0103;FS=0.000;MLEAC=2;MLEAF=1.00;MQ=43.96;QD=28.89;SOR=0.814	GT:AD:DP:GQ:PL	1/1:0,68:68:99:2967,208,0
2R	19240385	.	C	G	2955.77	.	AC=2;AF=1.00;AN=2;DP=70;ExcessHet=3.0103;FS=0.000;MLEAC=2;MLEAF=1.00;MQ=43.96;QD=27.37;SOR=0.874	GT:AD:DP:GQ:PL	1/1:0,70:70:99:2984,211,0
2R	19240681	.	A	C	1304.77	.	AC=2;AF=1.00;AN=2;DP=49;ExcessHet=3.0103;FS=0.000;MLEAC=2;MLEAF=1.00;MQ=44.00;QD=26.63;SOR=1.007	GT:AD:DP:GQ:PL	1/1:0,49:49:99:1333,147,0
2R	19240720	.	G	A	1312.77	.	AC=2;AF=1.00;AN=2;DP=48;ExcessHet=3.0103;FS=0.000;MLEAC=2;MLEAF=1.00;MQ=44.00;QD=27.35;SOR=1.179	GT:AD:DP:GQ:PL	1/1:0,48:48:99:1341,144,0
2R	19240795	.	G	A	2304.77	.	AC=2;AF=1.00;AN=2;DP=52;ExcessHet=3.0103;FS=0.000;MLEAC=2;MLEAF=1.00;MQ=43.89;QD=31.05;SOR=0.770	GT:AD:DP:GQ:PL	1/1:0,52:52:99:2333,163,0
2R	19240807	.	G	T	2261.77	.	AC=2;AF=1.00;AN=2;DP=53;ExcessHet=3.0103;FS=0.000;MLEAC=2;MLEAF=1.00;MQ=43.89;QD=29.39;SOR=0.730	GT:AD:DP:GQ:PL	1/1:0,53:53:99:2290,160,0
2R	19240882	.	C	T	1403.77	.	AC=2;AF=1.00;AN=2;DP=53;ExcessHet=3.0103;FS=0.000;MLEAC=2;MLEAF=1.00;MQ=43.47;QD=26.49;SOR=0.808	GT:AD:DP:GQ:PL	1/1:0,53:53:99:1432,159,0
2R	19241362	.	C	T	1296.77	.	AC=2;AF=1.00;AN=2;BaseQRankSum=-1.032;ClippingRankSum=0.000;DP=53;ExcessHet=3.0103;FS=3.093;MLEAC=2;MLEAF=1.00;MQ=43.96;MQRankSum=0.000;QD=24.47;ReadPosRankSum=-0.576;SOR=0.343	GT:AD:DP:GQ:PL	1/1:1,52:53:99:1325,128,0
2R	19241401	.	G	C	1174.77	.	AC=2;AF=1.00;AN=2;BaseQRankSum=0.701;ClippingRankSum=0.000;DP=48;ExcessHet=3.0103;FS=0.000;MLEAC=2;MLEAF=1.00;MQ=43.96;MQRankSum=0.000;QD=25.00;ReadPosRankSum=-0.593;SOR=0.223	GT:AD:DP:GQ:PL	1/1:1,46:47:99:1203,114,0
2R	19241521	.	T	C	1249.77	.	AC=2;AF=1.00;AN=2;DP=45;ExcessHet=3.0103;FS=0.000;MLEAC=2;MLEAF=1.00;MQ=43.78;QD=27.77;SOR=0.737	GT:AD:DP:GQ:PL	1/1:0,45:45:99:1278,135,0
2R	19242072	.	G	C	1682.77	.	AC=2;AF=1.00;AN=2;DP=64;ExcessHet=3.0103;FS=0.000;MLEAC=2;MLEAF=1.00;MQ=43.41;QD=26.29;SOR=1.127	GT:AD:DP:GQ:PL	1/1:0,64:64:99:1711,192,0
2R	19242101	.	A	G	2932.77	.	AC=2;AF=1.00;AN=2;DP=67;ExcessHet=3.0103;FS=0.000;MLEAC=2;MLEAF=1.00;MQ=43.30;QD=32.27;SOR=1.230	GT:AD:DP:GQ:PL	1/1:0,67:67:99:2961,205,0
2R	19242108	.	C	T	2842.77	.	AC=2;AF=1.00;AN=2;DP=62;ExcessHet=3.0103;FS=0.000;MLEAC=2;MLEAF=1.00;MQ=43.28;QD=30.71;SOR=1.143	GT:AD:DP:GQ:PL	1/1:0,62:62:99:2871,196,0
2R	19242116	.	T	C	2680.77	.	AC=2;AF=1.00;AN=2;DP=60;ExcessHet=3.0103;FS=0.000;MLEAC=2;MLEAF=1.00;MQ=43.29;QD=33.59;SOR=1.160	GT:AD:DP:GQ:PL	1/1:0,60:60:99:2709,184,0
2R	19242170	.	C	T	1521.77	.	AC=2;AF=1.00;AN=2;DP=56;ExcessHet=3.0103;FS=0.000;MLEAC=2;MLEAF=1.00;MQ=43.29;QD=27.17;SOR=1.009	GT:AD:DP:GQ:PL	1/1:0,56:56:99:1550,168,0
2R	19242887	.	T	TC	1520.73	.	AC=2;AF=1.00;AN=2;DP=58;ExcessHet=3.0103;FS=0.000;MLEAC=2;MLEAF=1.00;MQ=43.75;QD=27.16;SOR=1.199	GT:AD:DP:GQ:PL	1/1:0,56:56:99:1558,168,0
2R	19243205	.	A	T	1520.77	.	AC=2;AF=1.00;AN=2;DP=56;ExcessHet=3.0103;FS=0.000;MLEAC=2;MLEAF=1.00;MQ=44.00;QD=27.16;SOR=0.922	GT:AD:DP:GQ:PL	1/1:0,56:56:99:1549,168,0
2R	19244429	.	T	G	1802.77	.	AC=2;AF=1.00;AN=2;DP=40;ExcessHet=3.0103;FS=0.000;MLEAC=2;MLEAF=1.00;MQ=41.87;QD=27.34;SOR=1.609	GT:AD:DP:GQ:PL	1/1:0,40:40:99:1831,123,0
2R	19244431	.	G	A	1802.77	.	AC=2;AF=1.00;AN=2;DP=40;ExcessHet=3.0103;FS=0.000;MLEAC=2;MLEAF=1.00;MQ=41.80;QD=30.59;SOR=1.788	GT:AD:DP:GQ:PL	1/1:0,40:40:99:1831,123,0
2R	19244436	.	T	C	1681.77	.	AC=2;AF=1.00;AN=2;DP=36;ExcessHet=3.0103;FS=0.000;MLEAC=2;MLEAF=1.00;MQ=41.63;QD=27.03;SOR=1.949	GT:AD:DP:GQ:PL	1/1:0,36:36:99:1710,114,0
2R	19244440	.	A	ATATATCTATC	1835.73	.	AC=2;AF=1.00;AN=2;DP=35;ExcessHet=3.0103;FS=0.000;MLEAC=2;MLEAF=1.00;MQ=41.47;QD=37.05;SOR=1.885	GT:AD:DP:GQ:PL	1/1:0,35:35:99:1873,126,0
2R	19244448	.	A	T	1619.77	.	AC=2;AF=1.00;AN=2;DP=37;ExcessHet=3.0103;FS=0.000;MLEAC=2;MLEAF=1.00;MQ=41.10;QD=28.81;SOR=1.432	GT:AD:DP:GQ:PL	1/1:0,37:37:99:1648,111,0
2R	19244460	.	T	A	904.77	.	AC=2;AF=1.00;AN=2;DP=34;ExcessHet=3.0103;FS=0.000;MLEAC=2;MLEAF=1.00;MQ=40.80;QD=26.61;SOR=1.418	GT:AD:DP:GQ:PL	1/1:0,34:34:99:933,102,0
2R	19244485	.	T	G	1528.77	.	AC=2;AF=1.00;AN=2;DP=34;ExcessHet=3.0103;FS=0.000;MLEAC=2;MLEAF=1.00;MQ=40.59;QD=29.09;SOR=1.085	GT:AD:DP:GQ:PL	1/1:0,34:34:99:1557,105,0
2R	19244494	.	T	A	1546.77	.	AC=2;AF=1.00;AN=2;DP=34;ExcessHet=3.0103;FS=0.000;MLEAC=2;MLEAF=1.00;MQ=40.59;QD=25.72;SOR=0.941	GT:AD:DP:GQ:PL	1/1:0,34:34:99:1575,105,0
2R	19244497	.	A	G	1591.77	.	AC=2;AF=1.00;AN=2;DP=36;ExcessHet=3.0103;FS=0.000;MLEAC=2;MLEAF=1.00;MQ=40.78;QD=38.20;SOR=0.927	GT:AD:DP:GQ:PL	1/1:0,36:36:99:1620,108,0
2R	19244500	.	C	A	1591.77	.	AC=2;AF=1.00;AN=2;DP=35;ExcessHet=3.0103;FS=0.000;MLEAC=2;MLEAF=1.00;MQ=40.75;QD=32.58;SOR=0.869	GT:AD:DP:GQ:PL	1/1:0,35:35:99:1620,108,0
2R	19244504	.	TTTCTCACATTTGCATTGGAAATGATC	T	1583.73	.	AC=2;AF=1.00;AN=2;DP=33;ExcessHet=3.0103;FS=0.000;MLEAC=2;MLEAF=1.00;MQ=40.77;QD=23.17;SOR=0.752	GT:AD:DP:GQ:PL	1/1:0,33:33:99:1621,109,0
2R	19244588	.	A	T	870.77	.	AC=2;AF=1.00;AN=2;DP=35;ExcessHet=3.0103;FS=0.000;MLEAC=2;MLEAF=1.00;MQ=42.36;QD=25.61;SOR=1.085	GT:AD:DP:GQ:PL	1/1:0,34:34:99:899,101,0
2R	19244762	.	T	TTCGTGGCATA	1401.73	.	AC=2;AF=1.00;AN=2;DP=31;ExcessHet=3.0103;FS=0.000;MLEAC=2;MLEAF=1.00;MQ=42.47;QD=31.89;SOR=0.756	GT:AD:DP:GQ:PL	1/1:0,31:31:96:1439,96,0
2R	19244920	.	G	GTCCGTCATTCAGGCAA	2373.73	.	AC=2;AF=1.00;AN=2;DP=50;ExcessHet=3.0103;FS=0.000;MLEAC=2;MLEAF=1.00;MQ=43.01;QD=34.43;SOR=1.225	GT:AD:DP:GQ:PL	1/1:0,49:49:99:2411,162,0
2R	19245027	.	T	C	948.77	.	AC=2;AF=1.00;AN=2;DP=36;ExcessHet=3.0103;FS=0.000;MLEAC=2;MLEAF=1.00;MQ=43.84;QD=26.35;SOR=1.547	GT:AD:DP:GQ:PL	1/1:0,36:36:99:977,108,0
2R	19245114	.	G	GA	1007.73	.	AC=2;AF=1.00;AN=2;BaseQRankSum=0.655;ClippingRankSum=0.000;DP=54;ExcessHet=3.0103;FS=3.478;MLEAC=2;MLEAF=1.00;MQ=43.76;MQRankSum=-0.311;QD=20.57;ReadPosRankSum=-1.380;SOR=0.626	GT:AD:DP:GQ:PL	1/1:1,48:49:99:1045,117,0
2R	19245189	.	G	A	2540.77	.	AC=2;AF=1.00;AN=2;DP=56;ExcessHet=3.0103;FS=0.000;MLEAC=2;MLEAF=1.00;MQ=43.74;QD=31.09;SOR=0.765	GT:AD:DP:GQ:PL	1/1:0,56:56:99:2569,175,0
2R	19245193	.	G	A	2578.77	.	AC=2;AF=1.00;AN=2;DP=59;ExcessHet=3.0103;FS=0.000;MLEAC=2;MLEAF=1.00;MQ=43.75;QD=30.59;SOR=0.796	GT:AD:DP:GQ:PL	1/1:0,59:59:99:2607,178,0
2R	19245593	.	G	A	1450.77	.	AC=2;AF=1.00;AN=2;DP=53;ExcessHet=3.0103;FS=0.000;MLEAC=2;MLEAF=1.00;MQ=43.80;QD=27.90;SOR=0.770	GT:AD:DP:GQ:PL	1/1:0,52:52:99:1479,156,0
2R	19245827	.	A	C	1250.77	.	AC=2;AF=1.00;AN=2;DP=49;ExcessHet=3.0103;FS=0.000;MLEAC=2;MLEAF=1.00;MQ=43.69;QD=26.06;SOR=0.866	GT:AD:DP:GQ:PL	1/1:0,48:48:99:1279,143,0
2R	19246147	.	T	G	1806.77	.	AC=2;AF=1.00;AN=2;DP=68;ExcessHet=3.0103;FS=0.000;MLEAC=2;MLEAF=1.00;MQ=43.97;QD=26.57;SOR=0.949	GT:AD:DP:GQ:PL	1/1:0,68:68:99:1835,204,0
2R	19246513	.	G	A	2045.77	.	AC=2;AF=1.00;AN=2;DP=76;ExcessHet=3.0103;FS=0.000;MLEAC=2;MLEAF=1.00;MQ=44.00;QD=26.92;SOR=0.920	GT:AD:DP:GQ:PL	1/1:0,76:76:99:2074,227,0
2R	19246673	.	T	A	1883.77	.	AC=2;AF=1.00;AN=2;DP=70;ExcessHet=3.0103;FS=0.000;MLEAC=2;MLEAF=1.00;MQ=43.49;QD=27.30;SOR=0.781	GT:AD:DP:GQ:PL	1/1:0,69:69:99:1912,207,0
2R	19246843	.	CTCTCTCTCTCTCTCAT	C	2468.73	.	AC=2;AF=1.00;AN=2;DP=58;ExcessHet=3.0103;FS=0.000;MLEAC=2;MLEAF=1.00;MQ=43.60;QD=30.06;SOR=1.047	GT:AD:DP:GQ:PL	1/1:0,57:57:99:2506,172,0
2R	19247184	.	G	A	1368.77	.	AC=2;AF=1.00;AN=2;DP=51;ExcessHet=3.0103;FS=0.000;MLEAC=2;MLEAF=1.00;MQ=43.92;QD=26.84;SOR=1.094	GT:AD:DP:GQ:PL	1/1:0,51:51:99:1397,153,0
2R	19247254	.	G	A	1463.77	.	AC=2;AF=1.00;AN=2;DP=54;ExcessHet=3.0103;FS=0.000;MLEAC=2;MLEAF=1.00;MQ=44.00;QD=27.11;SOR=1.220	GT:AD:DP:GQ:PL	1/1:0,54:54:99:1492,162,0
2R	19247393	.	CA	C	1139.73	.	AC=2;AF=1.00;AN=2;DP=55;ExcessHet=3.0103;FS=0.000;MLEAC=2;MLEAF=1.00;MQ=44.00;QD=21.92;SOR=0.941	GT:AD:DP:GQ:PL	1/1:0,52:52:99:1177,155,0
2R	19247454	.	G	T	1522.77	.	AC=2;AF=1.00;AN=2;DP=61;ExcessHet=3.0103;FS=0.000;MLEAC=2;MLEAF=1.00;MQ=44.00;QD=25.38;SOR=0.906	GT:AD:DP:GQ:PL	1/1:0,60:60:99:1551,177,0
2R	19247607	.	A	ATT	1923.73	.	AC=2;AF=1.00;AN=2;DP=46;ExcessHet=3.0103;FS=0.000;MLEAC=2;MLEAF=1.00;MQ=43.67;QD=34.89;SOR=2.007	GT:AD:DP:GQ:PL	1/1:0,44:44:99:1961,135,0
2R	19247629	.	T	TAAG	2240.73	.	AC=2;AF=1.00;AN=2;DP=51;ExcessHet=3.0103;FS=0.000;MLEAC=2;MLEAF=1.00;MQ=43.70;QD=31.17;SOR=1.519	GT:AD:DP:GQ:PL	1/1:0,50:50:99:2278,153,0
2R	19247632	.	A	T	2221.77	.	AC=2;AF=1.00;AN=2;DP=50;ExcessHet=3.0103;FS=0.000;MLEAC=2;MLEAF=1.00;MQ=43.70;QD=30.68;SOR=1.390	GT:AD:DP:GQ:PL	1/1:0,50:50:99:2250,151,0
2R	19247640	.	C	A	2214.77	.	AC=2;AF=1.00;AN=2;DP=49;ExcessHet=3.0103;FS=0.000;MLEAC=2;MLEAF=1.00;MQ=43.69;QD=32.07;SOR=1.345	GT:AD:DP:GQ:PL	1/1:0,49:49:99:2243,151,0
2R	19247750	.	C	G	1470.77	.	AC=2;AF=1.00;AN=2;DP=56;ExcessHet=3.0103;FS=0.000;MLEAC=2;MLEAF=1.00;MQ=44.00;QD=26.26;SOR=1.101	GT:AD:DP:GQ:PL	1/1:0,56:56:99:1499,168,0
2R	19247903	.	A	G	1362.77	.	AC=2;AF=1.00;AN=2;DP=52;ExcessHet=3.0103;FS=0.000;MLEAC=2;MLEAF=1.00;MQ=44.00;QD=26.21;SOR=0.853	GT:AD:DP:GQ:PL	1/1:0,52:52:99:1391,156,0
2R	19247965	.	G	A	1499.77	.	AC=2;AF=1.00;AN=2;DP=56;ExcessHet=3.0103;FS=0.000;MLEAC=2;MLEAF=1.00;MQ=44.00;QD=27.27;SOR=0.804	GT:AD:DP:GQ:PL	1/1:0,55:55:99:1528,165,0
2R	19248575	.	CCCCCCCCCACA	C	2256.73	.	AC=2;AF=1.00;AN=2;DP=52;ExcessHet=3.0103;FS=0.000;MLEAC=2;MLEAF=1.00;MQ=43.91;QD=24.58;SOR=0.853	GT:AD:DP:GQ:PL	1/1:0,52:52:99:2294,157,0
2R	19248748	.	G	GA	739.73	.	AC=2;AF=1.00;AN=2;DP=39;ExcessHet=3.0103;FS=0.000;MLEAC=2;MLEAF=1.00;MQ=44.32;QD=23.12;SOR=0.693	GT:AD:DP:GQ:PL	1/1:0,32:32:96:777,96,0
2R	19248932	.	C	T	1773.78	.	AC=2;AF=1.00;AN=2;BaseQRankSum=0.246;ClippingRankSum=0.000;DP=44;ExcessHet=3.0103;FS=0.000;MLEAC=2;MLEAF=1.00;MQ=43.87;MQRankSum=-0.323;QD=30.41;ReadPosRankSum=-0.778;SOR=0.693	GT:AD:DP:GQ:PL	1/1:2,42:44:24:1802,24,0
2R	19248933	.	G	T	1773.78	.	AC=2;AF=1.00;AN=2;BaseQRankSum=0.030;ClippingRankSum=0.000;DP=44;ExcessHet=3.0103;FS=0.000;MLEAC=2;MLEAF=1.00;MQ=43.82;MQRankSum=-0.396;QD=31.49;ReadPosRankSum=-0.826;SOR=0.693	GT:AD:DP:GQ:PL	1/1:2,42:44:24:1802,24,0
2R	19249038	.	A	C	1238.77	.	AC=2;AF=1.00;AN=2;BaseQRankSum=-1.638;ClippingRankSum=0.000;DP=49;ExcessHet=3.0103;FS=3.892;MLEAC=2;MLEAF=1.00;MQ=43.22;MQRankSum=-0.583;QD=25.28;ReadPosRankSum=2.202;SOR=0.916	GT:AD:DP:GQ:PL	1/1:1,48:49:99:1267,117,0
2R	19249053	.	C	T	1341.77	.	AC=2;AF=1.00;AN=2;DP=50;ExcessHet=3.0103;FS=0.000;MLEAC=2;MLEAF=1.00;MQ=43.23;QD=26.84;SOR=0.952	GT:AD:DP:GQ:PL	1/1:0,50:50:99:1370,150,0
2R	19249068	.	G	T	2202.77	.	AC=2;AF=1.00;AN=2;DP=50;ExcessHet=3.0103;FS=0.000;MLEAC=2;MLEAF=1.00;MQ=43.15;QD=24.26;SOR=0.952	GT:AD:DP:GQ:PL	1/1:0,50:50:99:2231,153,0
2R	19249072	.	G	C	2177.77	.	AC=2;AF=1.00;AN=2;DP=48;ExcessHet=3.0103;FS=0.000;MLEAC=2;MLEAF=1.00;MQ=43.16;QD=30.93;SOR=0.963	GT:AD:DP:GQ:PL	1/1:0,48:48:99:2206,150,0
2R	19249093	.	G	T	2126.77	.	AC=2;AF=1.00;AN=2;DP=47;ExcessHet=3.0103;FS=0.000;MLEAC=2;MLEAF=1.00;MQ=43.23;QD=32.08;SOR=0.823	GT:AD:DP:GQ:PL	1/1:0,47:47:99:2155,144,0
2R	19249095	.	T	A	2126.77	.	AC=2;AF=1.00;AN=2;DP=48;ExcessHet=3.0103;FS=0.000;MLEAC=2;MLEAF=1.00;MQ=43.24;QD=27.42;SOR=0.866	GT:AD:DP:GQ:PL	1/1:0,48:48:99:2155,144,0
2R	19249096	.	C	T	2126.77	.	AC=2;AF=1.00;AN=2;DP=48;ExcessHet=3.0103;FS=0.000;MLEAC=2;MLEAF=1.00;MQ=43.24;QD=30.25;SOR=0.866	GT:AD:DP:GQ:PL	1/1:0,48:48:99:2155,144,0
2R	19249126	.	A	G	1476.77	.	AC=2;AF=1.00;AN=2;DP=58;ExcessHet=3.0103;FS=0.000;MLEAC=2;MLEAF=1.00;MQ=43.54;QD=25.91;SOR=0.728	GT:AD:DP:GQ:PL	1/1:0,57:57:99:1505,170,0
2R	19249142	.	G	A	1472.77	.	AC=2;AF=1.00;AN=2;DP=56;ExcessHet=3.0103;FS=0.000;MLEAC=2;MLEAF=1.00;MQ=43.49;QD=26.78;SOR=0.804	GT:AD:DP:GQ:PL	1/1:0,55:55:99:1501,165,0
2R	19249160	.	T	A	2503.77	.	AC=2;AF=1.00;AN=2;DP=58;ExcessHet=3.0103;FS=0.000;MLEAC=2;MLEAF=1.00;MQ=43.58;QD=32.10;SOR=0.960	GT:AD:DP:GQ:PL	1/1:0,57:57:99:2532,172,0
2R	19249162	.	C	T	2503.77	.	AC=2;AF=1.00;AN=2;DP=57;ExcessHet=3.0103;FS=0.000;MLEAC=2;MLEAF=1.00;MQ=43.57;QD=35.31;SOR=1.009	GT:AD:DP:GQ:PL	1/1:0,56:56:99:2532,172,0
2R	19249330	.	G	T	1577.77	.	AC=2;AF=1.00;AN=2;DP=59;ExcessHet=3.0103;FS=0.000;MLEAC=2;MLEAF=1.00;MQ=43.87;QD=26.74;SOR=1.532	GT:AD:DP:GQ:PL	1/1:0,59:59:99:1606,177,0
2R	19249341	.	A	G	1620.77	.	AC=2;AF=1.00;AN=2;DP=60;ExcessHet=3.0103;FS=0.000;MLEAC=2;MLEAF=1.00;MQ=43.87;QD=27.01;SOR=1.355	GT:AD:DP:GQ:PL	1/1:0,60:60:99:1649,180,0
2R	19249376	.	A	T	1651.77	.	AC=2;AF=1.00;AN=2;DP=60;ExcessHet=3.0103;FS=0.000;MLEAC=2;MLEAF=1.00;MQ=43.87;QD=27.53;SOR=0.986	GT:AD:DP:GQ:PL	1/1:0,60:60:99:1680,180,0
2R	19249434	.	C	T	1537.77	.	AC=2;AF=1.00;AN=2;DP=56;ExcessHet=3.0103;FS=0.000;MLEAC=2;MLEAF=1.00;MQ=43.97;QD=27.46;SOR=0.841	GT:AD:DP:GQ:PL	1/1:0,56:56:99:1566,168,0
2R	19249560	.	C	A	1360.77	.	AC=2;AF=1.00;AN=2;DP=50;ExcessHet=3.0103;FS=0.000;MLEAC=2;MLEAF=1.00;MQ=43.96;QD=27.22;SOR=1.157	GT:AD:DP:GQ:PL	1/1:0,50:50:99:1389,150,0
2R	19249603	.	G	A	1400.77	.	AC=2;AF=1.00;AN=2;DP=54;ExcessHet=3.0103;FS=0.000;MLEAC=2;MLEAF=1.00;MQ=44.00;QD=26.43;SOR=0.981	GT:AD:DP:GQ:PL	1/1:0,53:53:99:1429,159,0
2R	19249671	.	C	G	1392.77	.	AC=2;AF=1.00;AN=2;DP=52;ExcessHet=3.0103;FS=0.000;MLEAC=2;MLEAF=1.00;MQ=44.00;QD=26.78;SOR=0.770	GT:AD:DP:GQ:PL	1/1:0,52:52:99:1421,155,0
2R	19249708	.	A	AC	2410.73	.	AC=2;AF=1.00;AN=2;DP=55;ExcessHet=3.0103;FS=0.000;MLEAC=2;MLEAF=1.00;MQ=43.95;QD=32.01;SOR=0.804	GT:AD:DP:GQ:PL	1/1:0,55:55:99:2448,166,0
2R	19249709	.	A	AC	2410.73	.	AC=2;AF=1.00;AN=2;DP=54;ExcessHet=3.0103;FS=0.000;MLEAC=2;MLEAF=1.00;MQ=43.95;QD=33.11;SOR=0.846	GT:AD:DP:GQ:PL	1/1:0,54:54:99:2448,166,0
2R	19249945	.	C	A	1224.77	.	AC=2;AF=1.00;AN=2;DP=45;ExcessHet=3.0103;FS=0.000;MLEAC=2;MLEAF=1.00;MQ=43.87;QD=27.22;SOR=0.829	GT:AD:DP:GQ:PL	1/1:0,45:45:99:1253,135,0
2R	19250025	.	A	G	1298.77	.	AC=2;AF=1.00;AN=2;DP=49;ExcessHet=3.0103;FS=0.000;MLEAC=2;MLEAF=1.00;MQ=43.34;QD=26.51;SOR=0.733	GT:AD:DP:GQ:PL	1/1:0,49:49:99:1327,147,0
2R	19250055	.	A	G	1293.77	.	AC=2;AF=1.00;AN=2;DP=49;ExcessHet=3.0103;FS=0.000;MLEAC=2;MLEAF=1.00;MQ=43.34;QD=26.40;SOR=0.733	GT:AD:DP:GQ:PL	1/1:0,49:49:99:1322,147,0
2R	19250110	.	A	T	1598.77	.	AC=2;AF=1.00;AN=2;DP=59;ExcessHet=3.0103;FS=0.000;MLEAC=2;MLEAF=1.00;MQ=43.52;QD=27.10;SOR=0.796	GT:AD:DP:GQ:PL	1/1:0,59:59:99:1627,177,0
2R	19250141	.	G	A	1442.77	.	AC=2;AF=1.00;AN=2;DP=54;ExcessHet=3.0103;FS=0.000;MLEAC=2;MLEAF=1.00;MQ=43.72;QD=26.72;SOR=1.118	GT:AD:DP:GQ:PL	1/1:0,54:54:99:1471,162,0
2R	19250163	.	GTTTCTGCTCTGTT	G	2379.73	.	AC=2;AF=1.00;AN=2;DP=53;ExcessHet=3.0103;FS=0.000;MLEAC=2;MLEAF=1.00;MQ=43.72;QD=33.15;SOR=1.077	GT:AD:DP:GQ:PL	1/1:0,53:53:99:2417,163,0
2R	19250177	.	C	A	2388.77	.	AC=2;AF=1.00;AN=2;DP=54;ExcessHet=3.0103;FS=0.000;MLEAC=2;MLEAF=1.00;MQ=43.72;QD=30.79;SOR=1.118	GT:AD:DP:GQ:PL	1/1:0,54:54:99:2417,163,0
2R	19250628	.	G	A	1196.77	.	AC=2;AF=1.00;AN=2;DP=45;ExcessHet=3.0103;FS=0.000;MLEAC=2;MLEAF=1.00;MQ=43.96;QD=26.59;SOR=0.737	GT:AD:DP:GQ:PL	1/1:0,45:45:99:1225,135,0
2R	19250821	.	C	A	1264.77	.	AC=2;AF=1.00;AN=2;DP=47;ExcessHet=3.0103;FS=0.000;MLEAC=2;MLEAF=1.00;MQ=44.00;QD=26.91;SOR=0.823	GT:AD:DP:GQ:PL	1/1:0,47:47:99:1293,141,0
2R	19250944	.	C	G	1484.77	.	AC=2;AF=1.00;AN=2;DP=55;ExcessHet=3.0103;FS=0.000;MLEAC=2;MLEAF=1.00;MQ=44.00;QD=27.00;SOR=0.804	GT:AD:DP:GQ:PL	1/1:0,55:55:99:1513,165,0
2R	19251087	.	T	A	2243.77	.	AC=2;AF=1.00;AN=2;DP=51;ExcessHet=3.0103;FS=0.000;MLEAC=2;MLEAF=1.00;MQ=43.35;QD=29.15;SOR=0.813	GT:AD:DP:GQ:PL	1/1:0,51:51:99:2272,157,0
2R	19251103	.	G	A	2330.77	.	AC=2;AF=1.00;AN=2;DP=55;ExcessHet=3.0103;FS=0.000;MLEAC=2;MLEAF=1.00;MQ=43.36;QD=32.28;SOR=0.884	GT:AD:DP:GQ:PL	1/1:0,55:55:99:2359,166,0
2R	19251186	.	CA	C	2594.73	.	AC=2;AF=1.00;AN=2;DP=59;ExcessHet=3.0103;FS=0.000;MLEAC=2;MLEAF=1.00;MQ=43.90;QD=32.03;SOR=0.726	GT:AD:DP:GQ:PL	1/1:0,59:59:99:2632,184,0
2R	19251197	.	A	T	2557.77	.	AC=2;AF=1.00;AN=2;DP=59;ExcessHet=3.0103;FS=0.000;MLEAC=2;MLEAF=1.00;MQ=43.90;QD=33.03;SOR=0.726	GT:AD:DP:GQ:PL	1/1:0,59:59:99:2586,178,0
2R	19251237	.	ACGGG	A	2874.73	.	AC=2;AF=1.00;AN=2;DP=66;ExcessHet=3.0103;FS=0.000;MLEAC=2;MLEAF=1.00;MQ=43.85;QD=35.72;SOR=0.925	GT:AD:DP:GQ:PL	1/1:0,65:65:99:2912,196,0
2R	19251655	.	A	T	1508.77	.	AC=2;AF=1.00;AN=2;DP=55;ExcessHet=3.0103;FS=0.000;MLEAC=2;MLEAF=1.00;MQ=44.00;QD=27.43;SOR=1.609	GT:AD:DP:GQ:PL	1/1:0,55:55:99:1537,165,0
2R	19252065	.	ATCTGATGTATTT	A	3044.73	.	AC=2;AF=1.00;AN=2;BaseQRankSum=-1.734;ClippingRankSum=0.000;DP=73;ExcessHet=3.0103;FS=4.041;MLEAC=2;MLEAF=1.00;MQ=43.40;MQRankSum=-0.388;QD=29.47;SOR=1.000	GT:AD:DP:GQ:PL	1/1:1,70:71:99:3082,169,0
2R	19252121	.	T	TG	1982.73	.	AC=2;AF=1.00;AN=2;BaseQRankSum=-0.191;ClippingRankSum=0.000;DP=65;ExcessHet=3.0103;FS=3.815;MLEAC=2;MLEAF=1.00;MQ=43.44;MQRankSum=-0.458;QD=30.50;ReadPosRankSum=-0.400;SOR=0.849	GT:AD:DP:GQ:PL	1/1:1,64:65:99:2020,165,0
2R	19252155	.	C	T	1654.77	.	AC=2;AF=1.00;AN=2;BaseQRankSum=-0.779;ClippingRankSum=0.000;DP=65;ExcessHet=3.0103;FS=3.815;MLEAC=2;MLEAF=1.00;MQ=43.35;MQRankSum=-0.530;QD=25.46;ReadPosRankSum=-1.627;SOR=0.849	GT:AD:DP:GQ:PL	1/1:1,64:65:99:1683,167,0
2R	19252176	.	T	A	2805.77	.	AC=2;AF=1.00;AN=2;BaseQRankSum=0.384;ClippingRankSum=0.000;DP=66;ExcessHet=3.0103;FS=3.882;MLEAC=2;MLEAF=1.00;MQ=43.25;MQRankSum=-0.594;QD=35.69;ReadPosRankSum=-0.630;SOR=0.894	GT:AD:DP:GQ:PL	1/1:1,65:66:99:2834,154,0
2R	19252177	.	A	T	2805.77	.	AC=2;AF=1.00;AN=2;BaseQRankSum=0.994;ClippingRankSum=0.000;DP=65;ExcessHet=3.0103;FS=3.815;MLEAC=2;MLEAF=1.00;MQ=43.24;MQRankSum=-0.600;QD=28.63;ReadPosRankSum=-0.560;SOR=0.849	GT:AD:DP:GQ:PL	1/1:1,64:65:99:2834,154,0
2R	19252241	.	T	A	1832.77	.	AC=2;AF=1.00;AN=2;BaseQRankSum=0.000;ClippingRankSum=0.000;DP=70;ExcessHet=3.0103;FS=0.000;MLEAC=2;MLEAF=1.00;MQ=43.40;MQRankSum=-0.597;QD=26.18;ReadPosRankSum=0.991;SOR=0.348	GT:AD:DP:GQ:PL	1/1:1,69:70:99:1861,182,0
2R	19252398	.	C	T	2806.77	.	AC=2;AF=1.00;AN=2;DP=63;ExcessHet=3.0103;FS=0.000;MLEAC=2;MLEAF=1.00;MQ=41.08;QD=28.66;SOR=0.859	GT:AD:DP:GQ:PL	1/1:0,63:63:99:2835,190,0
2R	19252400	.	G	GTAT	2842.73	.	AC=2;AF=1.00;AN=2;DP=63;ExcessHet=3.0103;FS=0.000;MLEAC=2;MLEAF=1.00;MQ=41.08;QD=27.78;SOR=0.859	GT:AD:DP:GQ:PL	1/1:0,63:63:99:2880,193,0
2R	19252403	.	AGC	A	2842.73	.	AC=2;AF=1.00;AN=2;DP=63;ExcessHet=3.0103;FS=0.000;MLEAC=2;MLEAF=1.00;MQ=41.04;QD=24.89;SOR=0.859	GT:AD:DP:GQ:PL	1/1:0,63:63:99:2880,193,0
2R	19252407	.	A	T	2851.77	.	AC=2;AF=1.00;AN=2;DP=63;ExcessHet=3.0103;FS=0.000;MLEAC=2;MLEAF=1.00;MQ=41.04;QD=35.76;SOR=0.859	GT:AD:DP:GQ:PL	1/1:0,63:63:99:2880,193,0
2R	19252415	.	G	A	3121.77	.	AC=2;AF=1.00;AN=2;DP=63;ExcessHet=3.0103;FS=0.000;MLEAC=2;MLEAF=1.00;MQ=40.89;QD=26.33;SOR=0.724	GT:AD:DP:GQ:PL	1/1:0,63:63:99:3150,211,0
2R	19252426	.	A	C	3076.77	.	AC=2;AF=1.00;AN=2;DP=66;ExcessHet=3.0103;FS=0.000;MLEAC=2;MLEAF=1.00;MQ=40.80;QD=28.37;SOR=0.693	GT:AD:DP:GQ:PL	1/1:0,66:66:99:3105,208,0
2R	19252432	.	A	T	3211.77	.	AC=2;AF=1.00;AN=2;DP=70;ExcessHet=3.0103;FS=0.000;MLEAC=2;MLEAF=1.00;MQ=40.96;QD=25.64;SOR=0.750	GT:AD:DP:GQ:PL	1/1:0,70:70:99:3240,217,0
2R	19252437	.	AT	A	3247.73	.	AC=2;AF=1.00;AN=2;DP=71;ExcessHet=3.0103;FS=0.000;MLEAC=2;MLEAF=1.00;MQ=41.04;QD=36.12;SOR=0.721	GT:AD:DP:GQ:PL	1/1:0,71:71:99:3285,220,0
2R	19252443	.	A	G	3166.77	.	AC=2;AF=1.00;AN=2;DP=67;ExcessHet=3.0103;FS=0.000;MLEAC=2;MLEAF=1.00;MQ=41.46;QD=28.70;SOR=0.784	GT:AD:DP:GQ:PL	1/1:0,67:67:99:3195,214,0
2R	19252446	.	T	A	3301.77	.	AC=2;AF=1.00;AN=2;DP=72;ExcessHet=3.0103;FS=0.000;MLEAC=2;MLEAF=1.00;MQ=41.57;QD=33.19;SOR=0.749	GT:AD:DP:GQ:PL	1/1:0,72:72:99:3330,223,0
2R	19252451	.	A	C	3301.77	.	AC=2;AF=1.00;AN=2;DP=72;ExcessHet=3.0103;FS=0.000;MLEAC=2;MLEAF=1.00;MQ=41.60;QD=24.95;SOR=0.749	GT:AD:DP:GQ:PL	1/1:0,72:72:99:3330,223,0
2R	19252460	.	T	A	3301.77	.	AC=2;AF=1.00;AN=2;DP=73;ExcessHet=3.0103;FS=0.000;MLEAC=2;MLEAF=1.00;MQ=41.72;QD=27.73;SOR=0.836	GT:AD:DP:GQ:PL	1/1:0,73:73:99:3330,223,0
2R	19252471	.	T	G	3256.77	.	AC=2;AF=1.00;AN=2;DP=72;ExcessHet=3.0103;FS=0.000;MLEAC=2;MLEAF=1.00;MQ=41.77;QD=28.61;SOR=0.807	GT:AD:DP:GQ:PL	1/1:0,72:72:99:3285,220,0
2R	19252472	.	T	A	3256.77	.	AC=2;AF=1.00;AN=2;DP=71;ExcessHet=3.0103;FS=0.000;MLEAC=2;MLEAF=1.00;MQ=41.78;QD=29.72;SOR=0.840	GT:AD:DP:GQ:PL	1/1:0,71:71:99:3285,220,0
2R	19252479	.	T	C	3204.77	.	AC=2;AF=1.00;AN=2;DP=70;ExcessHet=3.0103;FS=0.000;MLEAC=2;MLEAF=1.00;MQ=41.82;QD=29.12;SOR=0.874	GT:AD:DP:GQ:PL	1/1:0,70:70:99:3233,217,0
2R	19252483	.	T	A	3186.77	.	AC=2;AF=1.00;AN=2;DP=72;ExcessHet=3.0103;FS=0.000;MLEAC=2;MLEAF=1.00;MQ=41.88;QD=28.90;SOR=0.869	GT:AD:DP:GQ:PL	1/1:0,72:72:99:3215,217,0
2R	19252638	.	A	T	1973.77	.	AC=2;AF=1.00;AN=2;DP=71;ExcessHet=3.0103;FS=0.000;MLEAC=2;MLEAF=1.00;MQ=43.48;QD=27.80;SOR=0.840	GT:AD:DP:GQ:PL	1/1:0,71:71:99:2002,213,0
2R	19252700	.	AT	A	1278.73	.	AC=2;AF=1.00;AN=2;BaseQRankSum=-0.860;ClippingRankSum=0.000;DP=74;ExcessHet=3.0103;FS=6.748;MLEAC=2;MLEAF=1.00;MQ=43.30;MQRankSum=0.420;QD=18.53;ReadPosRankSum=1.163;SOR=0.479	GT:AD:DP:GQ:PL	1/1:2,67:69:99:1316,161,0
2R	19252702	.	G	A	3234.77	.	AC=2;AF=1.00;AN=2;DP=74;ExcessHet=3.0103;FS=0.000;MLEAC=2;MLEAF=1.00;MQ=43.30;QD=30.97;SOR=0.927	GT:AD:DP:GQ:PL	1/1:0,74:74:99:3263,223,0
2R	19252736	.	GGCGTAAC	G	3013.73	.	AC=2;AF=1.00;AN=2;DP=68;ExcessHet=3.0103;FS=0.000;MLEAC=2;MLEAF=1.00;MQ=43.43;QD=27.88;SOR=1.066	GT:AD:DP:GQ:PL	1/1:0,67:67:99:3051,205,0
2R	19252744	.	C	CAG	3013.73	.	AC=2;AF=1.00;AN=2;DP=67;ExcessHet=3.0103;FS=0.000;MLEAC=2;MLEAF=1.00;MQ=43.42;QD=32.40;SOR=1.066	GT:AD:DP:GQ:PL	1/1:0,67:67:99:3051,205,0
2R	19253057	.	A	C	2059.77	.	AC=2;AF=1.00;AN=2;DP=77;ExcessHet=3.0103;FS=0.000;MLEAC=2;MLEAF=1.00;MQ=43.58;QD=26.75;SOR=1.223	GT:AD:DP:GQ:PL	1/1:0,77:77:99:2088,230,0
2R	19253148	.	GCTAAAAAAACTCCAGGAAGGATAACGTTAGAATTCAT	G	1764.73	.	AC=2;AF=1.00;AN=2;DP=40;ExcessHet=3.0103;FS=0.000;MLEAC=2;MLEAF=1.00;MQ=43.03;QD=26.40;SOR=0.902	GT:AD:DP:GQ:PL	1/1:0,40:40:99:1802,121,0
2R	19253221	.	A	G	1365.77	.	AC=2;AF=1.00;AN=2;DP=50;ExcessHet=3.0103;FS=0.000;MLEAC=2;MLEAF=1.00;MQ=42.60;QD=27.32;SOR=0.859	GT:AD:DP:GQ:PL	1/1:0,50:50:99:1394,150,0
2R	19253271	.	G	C	2306.77	.	AC=2;AF=1.00;AN=2;DP=52;ExcessHet=3.0103;FS=0.000;MLEAC=2;MLEAF=1.00;MQ=43.45;QD=30.74;SOR=1.358	GT:AD:DP:GQ:PL	1/1:0,52:52:99:2335,160,0
2R	19253274	.	T	C	2306.77	.	AC=2;AF=1.00;AN=2;DP=53;ExcessHet=3.0103;FS=0.000;MLEAC=2;MLEAF=1.00;MQ=43.47;QD=28.00;SOR=1.402	GT:AD:DP:GQ:PL	1/1:0,53:53:99:2335,160,0
2R	19253381	.	GTT	G	1571.73	.	AC=2;AF=1.00;AN=2;DP=63;ExcessHet=3.0103;FS=0.000;MLEAC=2;MLEAF=1.00;MQ=43.81;QD=29.11;SOR=1.402	GT:AD:DP:GQ:PL	1/1:1,53:54:99:1609,157,0
2R	19253968	.	A	C	1705.77	.	AC=2;AF=1.00;AN=2;DP=63;ExcessHet=3.0103;FS=0.000;MLEAC=2;MLEAF=1.00;MQ=43.91;QD=27.08;SOR=1.685	GT:AD:DP:GQ:PL	1/1:0,63:63:99:1734,189,0
2R	19253983	.	CA	C	1249.73	.	AC=2;AF=1.00;AN=2;DP=60;ExcessHet=3.0103;FS=0.000;MLEAC=2;MLEAF=1.00;MQ=43.97;QD=23.14;SOR=1.567	GT:AD:DP:GQ:PL	1/1:0,54:54:99:1287,162,0
2R	19254008	.	A	T	1315.77	.	AC=2;AF=1.00;AN=2;DP=50;ExcessHet=3.0103;FS=0.000;MLEAC=2;MLEAF=1.00;MQ=43.96;QD=26.32;SOR=1.656	GT:AD:DP:GQ:PL	1/1:0,50:50:99:1344,149,0
2R	19254849	.	T	C	1301.77	.	AC=2;AF=1.00;AN=2;DP=49;ExcessHet=3.0103;FS=0.000;MLEAC=2;MLEAF=1.00;MQ=44.00;QD=26.57;SOR=0.733	GT:AD:DP:GQ:PL	1/1:0,49:49:99:1330,146,0
2R	19254978	.	G	GGATACA	2221.73	.	AC=2;AF=1.00;AN=2;DP=54;ExcessHet=3.0103;FS=0.000;MLEAC=2;MLEAF=1.00;MQ=43.79;QD=28.63;SOR=0.859	GT:AD:DP:GQ:PL	1/1:0,50:50:99:2259,153,0
2R	19255015	.	A	G	1272.77	.	AC=2;AF=1.00;AN=2;DP=48;ExcessHet=3.0103;FS=0.000;MLEAC=2;MLEAF=1.00;MQ=43.86;QD=26.52;SOR=1.179	GT:AD:DP:GQ:PL	1/1:0,48:48:99:1301,144,0
2R	19255066	.	C	CA	1263.73	.	AC=2;AF=1.00;AN=2;DP=58;ExcessHet=3.0103;FS=0.000;MLEAC=2;MLEAF=1.00;MQ=44.00;QD=22.17;SOR=0.960	GT:AD:DP:GQ:PL	1/1:0,57:57:99:1301,170,0
2R	19255474	.	A	T	1466.77	.	AC=2;AF=1.00;AN=2;DP=55;ExcessHet=3.0103;FS=0.000;MLEAC=2;MLEAF=1.00;MQ=43.96;QD=26.67;SOR=1.061	GT:AD:DP:GQ:PL	1/1:0,55:55:99:1495,164,0
2R	19255883	.	C	T	1589.77	.	AC=2;AF=1.00;AN=2;DP=59;ExcessHet=3.0103;FS=0.000;MLEAC=2;MLEAF=1.00;MQ=43.93;QD=26.95;SOR=0.796	GT:AD:DP:GQ:PL	1/1:0,59:59:99:1618,177,0
2R	19257104	.	G	A	1024.77	.	AC=2;AF=1.00;AN=2;DP=36;ExcessHet=3.0103;FS=0.000;MLEAC=2;MLEAF=1.00;MQ=43.95;QD=28.47;SOR=4.294	GT:AD:DP:GQ:PL	1/1:0,36:36:99:1053,108,0
2R	19257156	.	T	A	1441.77	.	AC=2;AF=1.00;AN=2;DP=53;ExcessHet=3.0103;FS=0.000;MLEAC=2;MLEAF=1.00;MQ=43.82;QD=27.20;SOR=1.287	GT:AD:DP:GQ:PL	1/1:0,53:53:99:1470,159,0
2R	19258357	.	A	G	899.77	.	AC=2;AF=1.00;AN=2;DP=37;ExcessHet=3.0103;FS=0.000;MLEAC=2;MLEAF=1.00;MQ=44.00;QD=24.32;SOR=1.121	GT:AD:DP:GQ:PL	1/1:0,37:37:99:928,109,0
2R	19258621	.	G	T	2332.77	.	AC=2;AF=1.00;AN=2;DP=53;ExcessHet=3.0103;FS=0.000;MLEAC=2;MLEAF=1.00;MQ=42.99;QD=28.76;SOR=0.808	GT:AD:DP:GQ:PL	1/1:0,53:53:99:2361,166,0
2R	19258629	.	TCTGGGATCGGAG	T	2344.73	.	AC=2;AF=1.00;AN=2;DP=54;ExcessHet=3.0103;FS=0.000;MLEAC=2;MLEAF=1.00;MQ=43.35;QD=35.51;SOR=0.931	GT:AD:DP:GQ:PL	1/1:0,54:54:99:2382,166,0
2R	19258722	.	C	CG	1940.73	.	AC=2;AF=1.00;AN=2;DP=45;ExcessHet=3.0103;FS=0.000;MLEAC=2;MLEAF=1.00;MQ=47.97;QD=32.14;SOR=0.990	GT:AD:DP:GQ:PL	1/1:0,44:44:99:1978,132,0
2R	19258723	.	T	A	1949.77	.	AC=2;AF=1.00;AN=2;DP=44;ExcessHet=3.0103;FS=0.000;MLEAC=2;MLEAF=1.00;MQ=48.06;QD=27.83;SOR=0.990	GT:AD:DP:GQ:PL	1/1:0,44:44:99:1978,132,0
2R	19258843	.	T	C	2149.77	.	AC=2;AF=1.00;AN=2;DP=49;ExcessHet=3.0103;FS=0.000;MLEAC=2;MLEAF=1.00;MQ=44.43;QD=30.41;SOR=0.818	GT:AD:DP:GQ:PL	1/1:0,49:49:99:2178,147,0
2R	19258847	.	A	T	2149.77	.	AC=2;AF=1.00;AN=2;DP=49;ExcessHet=3.0103;FS=0.000;MLEAC=2;MLEAF=1.00;MQ=44.43;QD=26.91;SOR=0.818	GT:AD:DP:GQ:PL	1/1:0,49:49:99:2178,147,0
2R	19258893	.	A	G	1299.77	.	AC=2;AF=1.00;AN=2;DP=49;ExcessHet=3.0103;FS=0.000;MLEAC=2;MLEAF=1.00;MQ=43.40;QD=26.53;SOR=0.909	GT:AD:DP:GQ:PL	1/1:0,49:49:99:1328,147,0
2R	19258916	.	G	C	1199.77	.	AC=2;AF=1.00;AN=2;BaseQRankSum=1.474;ClippingRankSum=0.000;DP=46;ExcessHet=3.0103;FS=3.840;MLEAC=2;MLEAF=1.00;MQ=43.40;MQRankSum=-0.539;QD=26.08;ReadPosRankSum=1.734;SOR=0.884	GT:AD:DP:GQ:PL	1/1:1,45:46:99:1228,112,0
2R	19258938	.	C	CACT	1873.73	.	AC=2;AF=1.00;AN=2;BaseQRankSum=1.131;ClippingRankSum=0.000;DP=46;ExcessHet=3.0103;FS=3.647;MLEAC=2;MLEAF=1.00;MQ=43.36;MQRankSum=-0.556;QD=29.03;ReadPosRankSum=0.551;SOR=0.753	GT:AD:DP:GQ:PL	1/1:1,43:44:90:1911,90,0
2R	19258941	.	T	TAAC	1942.73	.	AC=2;AF=1.00;AN=2;BaseQRankSum=-1.368;ClippingRankSum=0.000;DP=42;ExcessHet=3.0103;FS=3.928;MLEAC=2;MLEAF=1.00;MQ=43.44;MQRankSum=-0.538;QD=31.67;ReadPosRankSum=0.454;SOR=0.951	GT:AD:DP:GQ:PL	1/1:1,41:42:93:1980,93,0
2R	19258944	.	ATT	A	1897.73	.	AC=2;AF=1.00;AN=2;BaseQRankSum=1.019;ClippingRankSum=0.000;DP=44;ExcessHet=3.0103;FS=3.882;MLEAC=2;MLEAF=1.00;MQ=43.47;MQRankSum=-0.522;QD=32.04;ReadPosRankSum=0.197;SOR=0.916	GT:AD:DP:GQ:PL	1/1:1,43:44:90:1935,90,0
2R	19258948	.	T	C	1916.77	.	AC=2;AF=1.00;AN=2;BaseQRankSum=-1.372;ClippingRankSum=0.000;DP=43;ExcessHet=3.0103;FS=4.030;MLEAC=2;MLEAF=1.00;MQ=43.45;MQRankSum=-0.530;QD=33.75;SOR=1.020	GT:AD:DP:GQ:PL	1/1:1,42:43:93:1945,93,0
2R	19258958	.	C	G	1836.77	.	AC=2;AF=1.00;AN=2;BaseQRankSum=1.440;ClippingRankSum=0.000;DP=45;ExcessHet=3.0103;FS=4.228;MLEAC=2;MLEAF=1.00;MQ=43.52;MQRankSum=-0.479;QD=28.62;ReadPosRankSum=-0.578;SOR=1.151	GT:AD:DP:GQ:PL	1/1:1,44:45:93:1865,93,0
2R	19260319	.	C	G	1576.77	.	AC=2;AF=1.00;AN=2;BaseQRankSum=1.862;ClippingRankSum=0.000;DP=61;ExcessHet=3.0103;FS=0.000;MLEAC=2;MLEAF=1.00;MQ=43.94;MQRankSum=-0.093;QD=26.28;ReadPosRankSum=-0.428;SOR=0.520	GT:AD:DP:GQ:PL	1/1:1,59:60:99:1605,169,0
2R	19261339	.	A	G	1359.77	.	AC=2;AF=1.00;AN=2;DP=49;ExcessHet=3.0103;FS=0.000;MLEAC=2;MLEAF=1.00;MQ=43.70;QD=27.75;SOR=0.909	GT:AD:DP:GQ:PL	1/1:0,49:49:99:1388,147,0
2R	19261423	.	A	G	2390.77	.	AC=2;AF=1.00;AN=2;DP=54;ExcessHet=3.0103;FS=0.000;MLEAC=2;MLEAF=1.00;MQ=43.93;QD=31.76;SOR=1.118	GT:AD:DP:GQ:PL	1/1:0,54:54:99:2419,163,0
2R	19261426	.	T	C	2390.77	.	AC=2;AF=1.00;AN=2;DP=53;ExcessHet=3.0103;FS=0.000;MLEAC=2;MLEAF=1.00;MQ=43.93;QD=29.97;SOR=1.077	GT:AD:DP:GQ:PL	1/1:0,53:53:99:2419,163,0
2R	19261489	.	G	C	1612.77	.	AC=2;AF=1.00;AN=2;DP=60;ExcessHet=3.0103;FS=0.000;MLEAC=2;MLEAF=1.00;MQ=43.93;QD=26.88;SOR=0.986	GT:AD:DP:GQ:PL	1/1:0,60:60:99:1641,179,0
2R	19261745	.	T	C	1790.77	.	AC=2;AF=1.00;AN=2;DP=42;ExcessHet=3.0103;FS=0.000;MLEAC=2;MLEAF=1.00;MQ=43.93;QD=27.62;SOR=1.206	GT:AD:DP:GQ:PL	1/1:0,41:41:99:1819,126,0
2R	19261751	.	A	G	1915.77	.	AC=2;AF=1.00;AN=2;DP=47;ExcessHet=3.0103;FS=0.000;MLEAC=2;MLEAF=1.00;MQ=43.86;QD=29.60;SOR=1.085	GT:AD:DP:GQ:PL	1/1:0,46:46:99:1944,138,0
2R	19262188	.	T	TA	1035.73	.	AC=2;AF=1.00;AN=2;BaseQRankSum=-1.706;ClippingRankSum=0.000;DP=55;ExcessHet=3.0103;FS=5.975;MLEAC=2;MLEAF=1.00;MQ=43.96;MQRankSum=-0.162;QD=19.18;ReadPosRankSum=-0.189;SOR=0.087	GT:AD:DP:GQ:PL	1/1:3,51:54:99:1073,99,0
2R	19262820	.	C	T	1113.77	.	AC=2;AF=1.00;AN=2;DP=41;ExcessHet=3.0103;FS=0.000;MLEAC=2;MLEAF=1.00;MQ=44.00;QD=27.17;SOR=1.075	GT:AD:DP:GQ:PL	1/1:0,41:41:99:1142,123,0
2R	19262850	.	A	G	926.77	.	AC=2;AF=1.00;AN=2;DP=36;ExcessHet=3.0103;FS=0.000;MLEAC=2;MLEAF=1.00;MQ=44.00;QD=25.74;SOR=0.927	GT:AD:DP:GQ:PL	1/1:0,36:36:99:955,108,0
2R	19263160	.	C	T	1935.77	.	AC=2;AF=1.00;AN=2;DP=68;ExcessHet=3.0103;FS=0.000;MLEAC=2;MLEAF=1.00;MQ=43.88;QD=28.47;SOR=0.880	GT:AD:DP:GQ:PL	1/1:0,68:68:99:1964,204,0
2R	19263261	.	C	T	1513.77	.	AC=2;AF=1.00;AN=2;DP=58;ExcessHet=3.0103;FS=0.000;MLEAC=2;MLEAF=1.00;MQ=43.20;QD=26.10;SOR=0.836	GT:AD:DP:GQ:PL	1/1:0,58:58:99:1542,173,0
2R	19263290	.	A	C	2941.77	.	AC=2;AF=1.00;AN=2;DP=65;ExcessHet=3.0103;FS=0.000;MLEAC=2;MLEAF=1.00;MQ=43.17;QD=30.15;SOR=1.000	GT:AD:DP:GQ:PL	1/1:0,65:65:99:2970,199,0
2R	19263292	.	T	A	2941.77	.	AC=2;AF=1.00;AN=2;DP=66;ExcessHet=3.0103;FS=0.000;MLEAC=2;MLEAF=1.00;MQ=43.15;QD=31.31;SOR=1.033	GT:AD:DP:GQ:PL	1/1:0,66:66:99:2970,199,0
2R	19263296	.	G	A	3031.77	.	AC=2;AF=1.00;AN=2;DP=66;ExcessHet=3.0103;FS=0.000;MLEAC=2;MLEAF=1.00;MQ=43.15;QD=32.82;SOR=1.033	GT:AD:DP:GQ:PL	1/1:0,66:66:99:3060,205,0
2R	19263317	.	C	G	3121.77	.	AC=2;AF=1.00;AN=2;DP=70;ExcessHet=3.0103;FS=0.000;MLEAC=2;MLEAF=1.00;MQ=43.04;QD=31.52;SOR=1.512	GT:AD:DP:GQ:PL	1/1:0,70:70:99:3150,211,0
2R	19263320	.	T	C	3166.77	.	AC=2;AF=1.00;AN=2;DP=70;ExcessHet=3.0103;FS=0.000;MLEAC=2;MLEAF=1.00;MQ=43.04;QD=33.19;SOR=1.512	GT:AD:DP:GQ:PL	1/1:0,70:70:99:3195,214,0
2R	19263323	.	G	T	3211.77	.	AC=2;AF=1.00;AN=2;DP=70;ExcessHet=3.0103;FS=0.000;MLEAC=2;MLEAF=1.00;MQ=43.04;QD=29.91;SOR=1.512	GT:AD:DP:GQ:PL	1/1:0,70:70:99:3240,217,0
2R	19263330	.	A	C	3195.77	.	AC=2;AF=1.00;AN=2;DP=72;ExcessHet=3.0103;FS=0.000;MLEAC=2;MLEAF=1.00;MQ=43.01;QD=29.26;SOR=1.394	GT:AD:DP:GQ:PL	1/1:0,72:72:99:3224,217,0
2R	19263341	.	T	C	3121.77	.	AC=2;AF=1.00;AN=2;DP=71;ExcessHet=3.0103;FS=0.000;MLEAC=2;MLEAF=1.00;MQ=43.06;QD=28.13;SOR=1.451	GT:AD:DP:GQ:PL	1/1:0,71:71:99:3150,214,0
2R	19263353	.	G	T	2941.77	.	AC=2;AF=1.00;AN=2;DP=66;ExcessHet=3.0103;FS=0.000;MLEAC=2;MLEAF=1.00;MQ=43.09;QD=31.57;SOR=1.574	GT:AD:DP:GQ:PL	1/1:0,66:66:99:2970,202,0
2R	19263355	.	G	A	2896.77	.	AC=2;AF=1.00;AN=2;DP=66;ExcessHet=3.0103;FS=0.000;MLEAC=2;MLEAF=1.00;MQ=43.09;QD=32.41;SOR=1.574	GT:AD:DP:GQ:PL	1/1:0,66:66:99:2925,199,0
2R	19263387	.	T	TC	2079.73	.	AC=2;AF=1.00;AN=2;DP=62;ExcessHet=3.0103;FS=0.000;MLEAC=2;MLEAF=1.00;MQ=43.17;QD=33.54;SOR=1.430	GT:AD:DP:GQ:PL	1/1:0,62:62:99:2117,187,0
2R	19263438	.	G	A	2110.77	.	AC=2;AF=1.00;AN=2;DP=49;ExcessHet=3.0103;FS=0.000;MLEAC=2;MLEAF=1.00;MQ=43.32;QD=33.28;SOR=1.473	GT:AD:DP:GQ:PL	1/1:0,49:49:99:2139,147,0
2R	19263441	.	A	T	2061.77	.	AC=2;AF=1.00;AN=2;DP=44;ExcessHet=3.0103;FS=0.000;MLEAC=2;MLEAF=1.00;MQ=43.44;QD=27.73;SOR=1.364	GT:AD:DP:GQ:PL	1/1:0,44:44:99:2090,141,0
2R	19263447	.	A	G	2086.77	.	AC=2;AF=1.00;AN=2;DP=45;ExcessHet=3.0103;FS=0.000;MLEAC=2;MLEAF=1.00;MQ=43.41;QD=32.95;SOR=1.280	GT:AD:DP:GQ:PL	1/1:0,45:45:99:2115,141,0
2R	19263452	.	G	A	2041.77	.	AC=2;AF=1.00;AN=2;DP=43;ExcessHet=3.0103;FS=0.000;MLEAC=2;MLEAF=1.00;MQ=43.38;QD=26.62;SOR=1.179	GT:AD:DP:GQ:PL	1/1:0,43:43:99:2070,138,0
2R	19263470	.	T	C	1816.77	.	AC=2;AF=1.00;AN=2;DP=41;ExcessHet=3.0103;FS=0.000;MLEAC=2;MLEAF=1.00;MQ=43.42;QD=31.29;SOR=1.075	GT:AD:DP:GQ:PL	1/1:0,41:41:99:1845,123,0
2R	19263490	.	G	A	1665.77	.	AC=2;AF=1.00;AN=2;DP=39;ExcessHet=3.0103;FS=0.000;MLEAC=2;MLEAF=1.00;MQ=43.39;QD=33.72;SOR=1.096	GT:AD:DP:GQ:PL	1/1:0,39:39:99:1694,120,0
2R	19263560	.	G	A	1602.77	.	AC=2;AF=1.00;AN=2;DP=38;ExcessHet=3.0103;FS=0.000;MLEAC=2;MLEAF=1.00;MQ=43.33;QD=29.75;SOR=1.121	GT:AD:DP:GQ:PL	1/1:0,37:37:99:1631,111,0
2R	19263564	.	A	T	1637.77	.	AC=2;AF=1.00;AN=2;DP=39;ExcessHet=3.0103;FS=0.000;MLEAC=2;MLEAF=1.00;MQ=43.34;QD=28.67;SOR=1.040	GT:AD:DP:GQ:PL	1/1:0,38:38:99:1666,114,0
2R	19263658	.	G	T	1224.77	.	AC=2;AF=1.00;AN=2;DP=45;ExcessHet=3.0103;FS=0.000;MLEAC=2;MLEAF=1.00;MQ=43.31;QD=27.22;SOR=1.038	GT:AD:DP:GQ:PL	1/1:0,45:45:99:1253,135,0
2R	19263714	.	T	C	1034.77	.	AC=2;AF=1.00;AN=2;DP=40;ExcessHet=3.0103;FS=0.000;MLEAC=2;MLEAF=1.00;MQ=43.42;QD=25.87;SOR=1.022	GT:AD:DP:GQ:PL	1/1:0,40:40:99:1063,118,0
2R	19263853	.	C	CA	1088.73	.	AC=2;AF=1.00;AN=2;DP=45;ExcessHet=3.0103;FS=0.000;MLEAC=2;MLEAF=1.00;MQ=43.70;QD=25.92;SOR=1.402	GT:AD:DP:GQ:PL	1/1:0,42:42:99:1126,132,0
2R	19263891	.	ACACACGCACT	A	2171.73	.	AC=2;AF=1.00;AN=2;DP=50;ExcessHet=3.0103;FS=0.000;MLEAC=2;MLEAF=1.00;MQ=43.34;QD=35.99;SOR=1.157	GT:AD:DP:GQ:PL	1/1:0,50:50:99:2209,151,0
2R	19264124	.	AG	A	2187.73	.	AC=2;AF=1.00;AN=2;DP=52;ExcessHet=3.0103;FS=0.000;MLEAC=2;MLEAF=1.00;MQ=43.94;QD=30.10;SOR=0.813	GT:AD:DP:GQ:PL	1/1:0,51:51:99:2225,154,0
2R	19264146	.	A	G	2172.77	.	AC=2;AF=1.00;AN=2;DP=51;ExcessHet=3.0103;FS=0.000;MLEAC=2;MLEAF=1.00;MQ=43.90;QD=31.55;SOR=0.900	GT:AD:DP:GQ:PL	1/1:0,51:51:99:2201,156,0
2R	19264319	.	C	T	1805.77	.	AC=2;AF=1.00;AN=2;DP=67;ExcessHet=3.0103;FS=0.000;MLEAC=2;MLEAF=1.00;MQ=43.67;QD=27.36;SOR=1.112	GT:AD:DP:GQ:PL	1/1:0,66:66:99:1834,198,0
2R	19264403	.	A	G	2602.77	.	AC=2;AF=1.00;AN=2;DP=59;ExcessHet=3.0103;FS=0.000;MLEAC=2;MLEAF=1.00;MQ=43.85;QD=30.56;SOR=1.034	GT:AD:DP:GQ:PL	1/1:0,59:59:99:2631,178,0
2R	19264410	.	T	TTA	1051.73	.	AC=2;AF=1.00;AN=2;BaseQRankSum=2.298;ClippingRankSum=0.000;DP=61;ExcessHet=3.0103;FS=2.361;MLEAC=2;MLEAF=1.00;MQ=43.82;MQRankSum=1.793;QD=18.78;ReadPosRankSum=2.220;SOR=0.748	GT:AD:DP:GQ:PL	1/1:3,53:56:99:1089,112,0
2R	19264412	.	C	T	2755.77	.	AC=2;AF=1.00;AN=2;DP=62;ExcessHet=3.0103;FS=0.000;MLEAC=2;MLEAF=1.00;MQ=43.83;QD=26.22;SOR=0.899	GT:AD:DP:GQ:PL	1/1:0,62:62:99:2784,187,0
2R	19264421	.	C	A	2645.77	.	AC=2;AF=1.00;AN=2;DP=57;ExcessHet=3.0103;FS=0.000;MLEAC=2;MLEAF=1.00;MQ=43.85;QD=29.38;SOR=0.960	GT:AD:DP:GQ:PL	1/1:0,57:57:99:2674,181,0
2R	19264454	.	A	T	1359.77	.	AC=2;AF=1.00;AN=2;DP=52;ExcessHet=3.0103;FS=0.000;MLEAC=2;MLEAF=1.00;MQ=43.89;QD=26.66;SOR=0.732	GT:AD:DP:GQ:PL	1/1:0,51:51:99:1388,152,0
2R	19264478	.	C	G	1392.77	.	AC=2;AF=1.00;AN=2;DP=53;ExcessHet=3.0103;FS=0.000;MLEAC=2;MLEAF=1.00;MQ=43.96;QD=26.28;SOR=0.892	GT:AD:DP:GQ:PL	1/1:0,53:53:99:1421,159,0
2R	19264528	.	G	A	1593.77	.	AC=2;AF=1.00;AN=2;DP=60;ExcessHet=3.0103;FS=0.000;MLEAC=2;MLEAF=1.00;MQ=43.23;QD=26.56;SOR=0.760	GT:AD:DP:GQ:PL	1/1:0,60:60:99:1622,180,0
2R	19264727	.	T	A	1617.77	.	AC=2;AF=1.00;AN=2;DP=60;ExcessHet=3.0103;FS=0.000;MLEAC=2;MLEAF=1.00;MQ=43.92;QD=26.96;SOR=0.986	GT:AD:DP:GQ:PL	1/1:0,60:60:99:1646,180,0
2R	19264767	.	G	C	2782.77	.	AC=2;AF=1.00;AN=2;DP=63;ExcessHet=3.0103;FS=0.000;MLEAC=2;MLEAF=1.00;MQ=43.95;QD=29.97;SOR=0.859	GT:AD:DP:GQ:PL	1/1:0,63:63:99:2811,190,0
2R	19264772	.	G	A	2823.77	.	AC=2;AF=1.00;AN=2;DP=65;ExcessHet=3.0103;FS=0.000;MLEAC=2;MLEAF=1.00;MQ=43.96;QD=33.46;SOR=0.854	GT:AD:DP:GQ:PL	1/1:0,65:65:99:2852,196,0
2R	19264795	.	C	T	1691.77	.	AC=2;AF=1.00;AN=2;BaseQRankSum=1.853;ClippingRankSum=0.000;DP=63;ExcessHet=3.0103;FS=0.000;MLEAC=2;MLEAF=1.00;MQ=44.00;MQRankSum=0.000;QD=26.85;ReadPosRankSum=-0.491;SOR=0.249	GT:AD:DP:GQ:PL	1/1:1,62:63:99:1720,179,0
2R	19265030	.	T	A	1607.77	.	AC=2;AF=1.00;AN=2;DP=63;ExcessHet=3.0103;FS=0.000;MLEAC=2;MLEAF=1.00;MQ=44.00;QD=25.93;SOR=0.826	GT:AD:DP:GQ:PL	1/1:0,62:62:99:1636,184,0
2R	19265255	.	G	A	1561.77	.	AC=2;AF=1.00;AN=2;DP=57;ExcessHet=3.0103;FS=0.000;MLEAC=2;MLEAF=1.00;MQ=43.77;QD=27.40;SOR=0.800	GT:AD:DP:GQ:PL	1/1:0,57:57:99:1590,171,0
2R	19265273	.	G	GA	927.73	.	AC=2;AF=1.00;AN=2;BaseQRankSum=1.790;ClippingRankSum=0.000;DP=54;ExcessHet=3.0103;FS=0.000;MLEAC=2;MLEAF=1.00;MQ=43.76;MQRankSum=-0.112;QD=19.74;ReadPosRankSum=1.115;SOR=0.336	GT:AD:DP:GQ:PL	1/1:1,46:47:99:965,123,0
2R	19265426	.	A	G	1390.77	.	AC=2;AF=1.00;AN=2;BaseQRankSum=0.577;ClippingRankSum=0.000;DP=54;ExcessHet=3.0103;FS=0.000;MLEAC=2;MLEAF=1.00;MQ=44.00;MQRankSum=0.000;QD=25.75;ReadPosRankSum=-0.513;SOR=0.349	GT:AD:DP:GQ:PL	1/1:1,53:54:99:1419,135,0
2R	19265441	.	G	C	1521.77	.	AC=2;AF=1.00;AN=2;BaseQRankSum=-1.573;ClippingRankSum=0.000;DP=61;ExcessHet=3.0103;FS=0.000;MLEAC=2;MLEAF=1.00;MQ=44.00;MQRankSum=0.000;QD=24.95;ReadPosRankSum=-0.119;SOR=0.392	GT:AD:DP:GQ:PL	1/1:1,60:61:99:1550,153,0
2R	19265477	.	T	C	1491.77	.	AC=2;AF=1.00;AN=2;DP=57;ExcessHet=3.0103;FS=0.000;MLEAC=2;MLEAF=1.00;MQ=43.97;QD=26.17;SOR=1.238	GT:AD:DP:GQ:PL	1/1:0,57:57:99:1520,169,0
2R	19265555	.	C	G	1880.77	.	AC=2;AF=1.00;AN=2;DP=70;ExcessHet=3.0103;FS=0.000;MLEAC=2;MLEAF=1.00;MQ=43.97;QD=26.87;SOR=0.811	GT:AD:DP:GQ:PL	1/1:0,70:70:99:1909,209,0
2R	19265631	.	T	A	2626.77	.	AC=2;AF=1.00;AN=2;DP=60;ExcessHet=3.0103;FS=0.000;MLEAC=2;MLEAF=1.00;MQ=43.85;QD=32.37;SOR=1.278	GT:AD:DP:GQ:PL	1/1:0,60:60:99:2655,181,0
2R	19265633	.	G	T	2660.77	.	AC=2;AF=1.00;AN=2;DP=60;ExcessHet=3.0103;FS=0.000;MLEAC=2;MLEAF=1.00;MQ=43.85;QD=31.83;SOR=1.255	GT:AD:DP:GQ:PL	1/1:0,60:60:99:2689,181,0
2R	19265652	.	A	T	2438.77	.	AC=2;AF=1.00;AN=2;DP=53;ExcessHet=3.0103;FS=0.000;MLEAC=2;MLEAF=1.00;MQ=43.83;QD=27.16;SOR=1.287	GT:AD:DP:GQ:PL	1/1:0,53:53:99:2467,162,0
2R	19265659	.	T	G	2431.77	.	AC=2;AF=1.00;AN=2;DP=52;ExcessHet=3.0103;FS=0.000;MLEAC=2;MLEAF=1.00;MQ=43.82;QD=32.52;SOR=1.480	GT:AD:DP:GQ:PL	1/1:0,52:52:99:2460,166,0
2R	19265661	.	T	G	2348.77	.	AC=2;AF=1.00;AN=2;DP=53;ExcessHet=3.0103;FS=0.000;MLEAC=2;MLEAF=1.00;MQ=43.83;QD=33.48;SOR=1.402	GT:AD:DP:GQ:PL	1/1:0,53:53:99:2377,160,0
2R	19265693	.	A	G	1373.77	.	AC=2;AF=1.00;AN=2;DP=52;ExcessHet=3.0103;FS=0.000;MLEAC=2;MLEAF=1.00;MQ=43.31;QD=26.42;SOR=1.036	GT:AD:DP:GQ:PL	1/1:0,52:52:99:1402,156,0
2R	19265993	.	C	A	2373.77	.	AC=2;AF=1.00;AN=2;DP=55;ExcessHet=3.0103;FS=0.000;MLEAC=2;MLEAF=1.00;MQ=43.89;QD=32.02;SOR=0.884	GT:AD:DP:GQ:PL	1/1:0,55:55:99:2402,165,0
2R	19265996	.	T	G	2373.77	.	AC=2;AF=1.00;AN=2;DP=54;ExcessHet=3.0103;FS=0.000;MLEAC=2;MLEAF=1.00;MQ=43.89;QD=26.69;SOR=0.846	GT:AD:DP:GQ:PL	1/1:0,54:54:99:2402,165,0
2R	19266038	.	C	G	1398.77	.	AC=2;AF=1.00;AN=2;DP=54;ExcessHet=3.0103;FS=0.000;MLEAC=2;MLEAF=1.00;MQ=43.67;QD=25.90;SOR=0.931	GT:AD:DP:GQ:PL	1/1:0,54:54:99:1427,161,0
2R	19266119	.	GTC	G	1180.73	.	AC=2;AF=1.00;AN=2;DP=35;ExcessHet=3.0103;FS=0.000;MLEAC=2;MLEAF=1.00;MQ=43.58;QD=36.97;SOR=1.112	GT:AD:DP:GQ:PL	1/1:0,32:32:96:1218,96,0
2R	19266167	.	A	T	729.77	.	AC=2;AF=1.00;AN=2;DP=28;ExcessHet=3.0103;FS=0.000;MLEAC=2;MLEAF=1.00;MQ=44.00;QD=26.06;SOR=2.147	GT:AD:DP:GQ:PL	1/1:0,28:28:84:758,84,0
2R	19266235	.	T	C	1897.77	.	AC=2;AF=1.00;AN=2;DP=43;ExcessHet=3.0103;FS=0.000;MLEAC=2;MLEAF=1.00;MQ=43.82;QD=34.59;SOR=1.312	GT:AD:DP:GQ:PL	1/1:0,43:43:99:1926,129,0
2R	19266243	.	G	T	2032.77	.	AC=2;AF=1.00;AN=2;DP=46;ExcessHet=3.0103;FS=0.000;MLEAC=2;MLEAF=1.00;MQ=43.74;QD=25.90;SOR=1.203	GT:AD:DP:GQ:PL	1/1:0,46:46:99:2061,138,0
2R	19266261	.	T	G	2300.77	.	AC=2;AF=1.00;AN=2;DP=52;ExcessHet=3.0103;FS=0.000;MLEAC=2;MLEAF=1.00;MQ=43.74;QD=31.71;SOR=1.358	GT:AD:DP:GQ:PL	1/1:0,52:52:99:2329,157,0
2R	19266272	.	A	T	2355.77	.	AC=2;AF=1.00;AN=2;DP=53;ExcessHet=3.0103;FS=0.000;MLEAC=2;MLEAF=1.00;MQ=43.70;QD=29.86;SOR=1.524	GT:AD:DP:GQ:PL	1/1:0,53:53:99:2384,163,0
2R	19266314	.	G	A	2840.77	.	AC=2;AF=1.00;AN=2;DP=65;ExcessHet=3.0103;FS=0.000;MLEAC=2;MLEAF=1.00;MQ=43.29;QD=27.55;SOR=1.341	GT:AD:DP:GQ:PL	1/1:0,65:65:99:2869,205,0
2R	19266327	.	A	T	2743.77	.	AC=2;AF=1.00;AN=2;DP=64;ExcessHet=3.0103;FS=0.000;MLEAC=2;MLEAF=1.00;MQ=43.22;QD=34.76;SOR=1.127	GT:AD:DP:GQ:PL	1/1:0,64:64:99:2772,195,0
2R	19266397	.	C	T	1790.77	.	AC=2;AF=1.00;AN=2;DP=66;ExcessHet=3.0103;FS=0.000;MLEAC=2;MLEAF=1.00;MQ=43.31;QD=27.13;SOR=1.196	GT:AD:DP:GQ:PL	1/1:0,66:66:99:1819,197,0
2R	19266445	.	A	AT	1603.73	.	AC=2;AF=1.00;AN=2;BaseQRankSum=1.589;ClippingRankSum=0.000;DP=70;ExcessHet=3.0103;FS=0.000;MLEAC=2;MLEAF=1.00;MQ=43.38;MQRankSum=-0.630;QD=23.24;ReadPosRankSum=0.527;SOR=0.446	GT:AD:DP:GQ:PL	1/1:1,68:69:99:1641,182,0
2R	19266497	.	C	A	2034.77	.	AC=2;AF=1.00;AN=2;DP=75;ExcessHet=3.0103;FS=0.000;MLEAC=2;MLEAF=1.00;MQ=43.50;QD=27.13;SOR=0.832	GT:AD:DP:GQ:PL	1/1:0,75:75:99:2063,224,0
2R	19266597	.	A	T	2026.77	.	AC=2;AF=1.00;AN=2;DP=75;ExcessHet=3.0103;FS=0.000;MLEAC=2;MLEAF=1.00;MQ=43.34;QD=27.02;SOR=0.892	GT:AD:DP:GQ:PL	1/1:0,75:75:99:2055,225,0
2R	19266663	.	C	T	2168.77	.	AC=2;AF=1.00;AN=2;DP=80;ExcessHet=3.0103;FS=0.000;MLEAC=2;MLEAF=1.00;MQ=43.09;QD=27.45;SOR=1.003	GT:AD:DP:GQ:PL	1/1:0,79:79:99:2197,237,0
2R	19266678	.	C	CA	3858.73	.	AC=2;AF=1.00;AN=2;DP=82;ExcessHet=3.0103;FS=0.000;MLEAC=2;MLEAF=1.00;MQ=42.96;QD=27.14;SOR=0.995	GT:AD:DP:GQ:PL	1/1:0,81:81:99:3896,262,0
2R	19266679	.	C	CTCTTCAAAA	3858.73	.	AC=2;AF=1.00;AN=2;DP=82;ExcessHet=3.0103;FS=0.000;MLEAC=2;MLEAF=1.00;MQ=42.96;QD=33.32;SOR=0.995	GT:AD:DP:GQ:PL	1/1:0,81:81:99:3896,262,0
2R	19266689	.	CATT	C	3270.73	.	AC=2;AF=1.00;AN=2;DP=80;ExcessHet=3.0103;FS=0.000;MLEAC=2;MLEAF=1.00;MQ=42.94;QD=28.05;SOR=1.121	GT:AD:DP:GQ:PL	1/1:0,76:76:99:3308,229,0
2R	19266790	.	ATGTTAAAGAC	A	2623.73	.	AC=2;AF=1.00;AN=2;DP=62;ExcessHet=3.0103;FS=0.000;MLEAC=2;MLEAF=1.00;MQ=43.24;QD=32.52;SOR=1.355	GT:AD:DP:GQ:PL	1/1:0,60:60:99:2661,181,0
2R	19266810	.	C	A	2516.77	.	AC=2;AF=1.00;AN=2;DP=58;ExcessHet=3.0103;FS=0.000;MLEAC=2;MLEAF=1.00;MQ=43.25;QD=29.30;SOR=1.453	GT:AD:DP:GQ:PL	1/1:0,57:57:99:2545,172,0
2R	19267073	.	C	T	1147.77	.	AC=2;AF=1.00;AN=2;DP=45;ExcessHet=3.0103;FS=0.000;MLEAC=2;MLEAF=1.00;MQ=43.91;QD=26.09;SOR=0.883	GT:AD:DP:GQ:PL	1/1:0,44:44:99:1176,132,0
2R	19267107	.	T	C	1099.77	.	AC=2;AF=1.00;AN=2;DP=44;ExcessHet=3.0103;FS=0.000;MLEAC=2;MLEAF=1.00;MQ=43.96;QD=25.58;SOR=1.455	GT:AD:DP:GQ:PL	1/1:0,43:43:99:1128,128,0
2R	19267253	.	C	T	1259.77	.	AC=2;AF=1.00;AN=2;DP=47;ExcessHet=3.0103;FS=0.000;MLEAC=2;MLEAF=1.00;MQ=44.00;QD=26.80;SOR=0.823	GT:AD:DP:GQ:PL	1/1:0,47:47:99:1288,141,0
2R	19267322	.	A	G	1135.77	.	AC=2;AF=1.00;AN=2;DP=45;ExcessHet=3.0103;FS=0.000;MLEAC=2;MLEAF=1.00;MQ=44.00;QD=26.41;SOR=0.941	GT:AD:DP:GQ:PL	1/1:0,43:43:99:1164,129,0
2R	19267343	.	T	G	1233.77	.	AC=2;AF=1.00;AN=2;DP=48;ExcessHet=3.0103;FS=0.000;MLEAC=2;MLEAF=1.00;MQ=44.00;QD=25.70;SOR=1.298	GT:AD:DP:GQ:PL	1/1:0,48:48:99:1262,143,0
2R	19267800	.	A	C	1687.77	.	AC=2;AF=1.00;AN=2;DP=66;ExcessHet=3.0103;FS=0.000;MLEAC=2;MLEAF=1.00;MQ=43.91;QD=25.57;SOR=0.818	GT:AD:DP:GQ:PL	1/1:0,66:66:99:1716,196,0
2R	19268447	.	G	A	1811.77	.	AC=2;AF=1.00;AN=2;BaseQRankSum=1.588;ClippingRankSum=0.000;DP=72;ExcessHet=3.0103;FS=3.030;MLEAC=2;MLEAF=1.00;MQ=44.00;MQRankSum=0.000;QD=25.52;ReadPosRankSum=-0.796;SOR=0.137	GT:AD:DP:GQ:PL	1/1:2,69:71:99:1840,159,0
2R	19268944	.	C	T	1271.77	.	AC=2;AF=1.00;AN=2;BaseQRankSum=1.400;ClippingRankSum=0.000;DP=49;ExcessHet=3.0103;FS=0.000;MLEAC=2;MLEAF=1.00;MQ=44.00;MQRankSum=0.000;QD=25.95;ReadPosRankSum=-0.546;SOR=0.296	GT:AD:DP:GQ:PL	1/1:1,48:49:99:1300,121,0
2R	19269681	.	C	T	1462.77	.	AC=2;AF=1.00;AN=2;DP=54;ExcessHet=3.0103;FS=0.000;MLEAC=2;MLEAF=1.00;MQ=43.72;QD=27.09;SOR=1.445	GT:AD:DP:GQ:PL	1/1:0,54:54:99:1491,162,0
2R	19270443	.	C	T	1542.77	.	AC=2;AF=1.00;AN=2;DP=59;ExcessHet=3.0103;FS=0.000;MLEAC=2;MLEAF=1.00;MQ=43.97;QD=26.60;SOR=1.278	GT:AD:DP:GQ:PL	1/1:0,58:58:99:1571,174,0
2R	19271250	.	T	C	2266.77	.	AC=2;AF=1.00;AN=2;BaseQRankSum=-1.405;ClippingRankSum=0.000;DP=52;ExcessHet=3.0103;FS=0.000;MLEAC=2;MLEAF=1.00;MQ=43.96;MQRankSum=0.000;QD=30.86;ReadPosRankSum=2.174;SOR=0.354	GT:AD:DP:GQ:PL	1/1:1,51:52:99:2295,115,0
2R	19271253	.	C	T	2266.77	.	AC=2;AF=1.00;AN=2;BaseQRankSum=-0.888;ClippingRankSum=0.000;DP=53;ExcessHet=3.0103;FS=0.000;MLEAC=2;MLEAF=1.00;MQ=43.96;MQRankSum=0.000;QD=30.07;ReadPosRankSum=2.122;SOR=0.330	GT:AD:DP:GQ:PL	1/1:1,52:53:99:2295,115,0
2R	19271277	.	A	C	2427.77	.	AC=2;AF=1.00;AN=2;DP=56;ExcessHet=3.0103;FS=0.000;MLEAC=2;MLEAF=1.00;MQ=44.00;QD=28.33;SOR=1.009	GT:AD:DP:GQ:PL	1/1:0,56:56:99:2456,175,0
2R	19271315	.	A	G	1343.77	.	AC=2;AF=1.00;AN=2;DP=54;ExcessHet=3.0103;FS=0.000;MLEAC=2;MLEAF=1.00;MQ=43.87;QD=25.84;SOR=0.770	GT:AD:DP:GQ:PL	1/1:0,52:52:99:1372,155,0
2R	19271365	.	A	T	1695.77	.	AC=2;AF=1.00;AN=2;DP=64;ExcessHet=3.0103;FS=0.000;MLEAC=2;MLEAF=1.00;MQ=43.89;QD=27.35;SOR=0.899	GT:AD:DP:GQ:PL	1/1:0,62:62:99:1724,186,0
2R	19271525	.	A	G	1348.77	.	AC=2;AF=1.00;AN=2;DP=52;ExcessHet=3.0103;FS=0.000;MLEAC=2;MLEAF=1.00;MQ=44.00;QD=26.45;SOR=0.900	GT:AD:DP:GQ:PL	1/1:0,51:51:99:1377,153,0
2R	19271554	.	TAA	T	2389.73	.	AC=2;AF=1.00;AN=2;DP=54;ExcessHet=3.0103;FS=0.000;MLEAC=2;MLEAF=1.00;MQ=43.96;QD=28.35;SOR=0.767	GT:AD:DP:GQ:PL	1/1:0,54:54:99:2427,163,0
2R	19271560	.	G	GCC	2389.73	.	AC=2;AF=1.00;AN=2;DP=54;ExcessHet=3.0103;FS=0.000;MLEAC=2;MLEAF=1.00;MQ=43.96;QD=27.49;SOR=0.767	GT:AD:DP:GQ:PL	1/1:0,54:54:99:2427,163,0
2R	19271566	.	C	T	2263.77	.	AC=2;AF=1.00;AN=2;DP=50;ExcessHet=3.0103;FS=0.000;MLEAC=2;MLEAF=1.00;MQ=43.96;QD=26.86;SOR=0.693	GT:AD:DP:GQ:PL	1/1:0,50:50:99:2292,154,0
2R	19271666	.	T	A	1061.77	.	AC=2;AF=1.00;AN=2;DP=42;ExcessHet=3.0103;FS=0.000;MLEAC=2;MLEAF=1.00;MQ=43.86;QD=25.90;SOR=0.954	GT:AD:DP:GQ:PL	1/1:0,41:41:99:1090,122,0
2R	19271913	.	A	T	866.77	.	AC=2;AF=1.00;AN=2;DP=33;ExcessHet=3.0103;FS=0.000;MLEAC=2;MLEAF=1.00;MQ=43.47;QD=26.27;SOR=1.022	GT:AD:DP:GQ:PL	1/1:0,33:33:99:895,99,0
2R	19273627	.	AAAAGTCAGC	A	2736.73	.	AC=2;AF=1.00;AN=2;DP=65;ExcessHet=3.0103;FS=0.000;MLEAC=2;MLEAF=1.00;MQ=44.34;QD=29.86;SOR=1.057	GT:AD:DP:GQ:PL	1/1:0,62:62:99:2774,187,0
2R	19274331	.	CA	C	276.84	.	AC=2;AF=1.00;AN=2;BaseQRankSum=-0.455;ClippingRankSum=0.000;DP=29;ExcessHet=3.0103;FS=4.925;MLEAC=2;MLEAF=1.00;MQ=44.00;MQRankSum=0.000;QD=11.07;ReadPosRankSum=-0.962;SOR=0.663	GT:AD:DP:GQ:PL	1/1:4,21:25:16:314,16,0
2R	19274345	.	CA	C	778.73	.	AC=2;AF=1.00;AN=2;BaseQRankSum=-0.120;ClippingRankSum=0.000;DP=29;ExcessHet=3.0103;FS=0.000;MLEAC=2;MLEAF=1.00;MQ=44.00;MQRankSum=0.000;QD=26.85;ReadPosRankSum=-1.018;SOR=0.283	GT:AD:DP:GQ:PL	1/1:1,28:29:82:816,82,0
2R	19275955	.	T	TA	883.73	.	AC=2;AF=1.00;AN=2;DP=45;ExcessHet=3.0103;FS=0.000;MLEAC=2;MLEAF=1.00;MQ=44.00;QD=21.55;SOR=0.741	GT:AD:DP:GQ:PL	1/1:0,41:41:99:921,125,0
2R	19276029	.	C	A	1352.77	.	AC=2;AF=1.00;AN=2;DP=50;ExcessHet=3.0103;FS=0.000;MLEAC=2;MLEAF=1.00;MQ=44.00;QD=27.06;SOR=0.952	GT:AD:DP:GQ:PL	1/1:0,50:50:99:1381,150,0
2R	19276055	.	C	T	1606.77	.	AC=2;AF=1.00;AN=2;DP=59;ExcessHet=3.0103;FS=0.000;MLEAC=2;MLEAF=1.00;MQ=44.00;QD=27.23;SOR=1.217	GT:AD:DP:GQ:PL	1/1:0,59:59:99:1635,177,0
2R	19276283	.	A	C	3238.77	.	AC=2;AF=1.00;AN=2;DP=73;ExcessHet=3.0103;FS=0.000;MLEAC=2;MLEAF=1.00;MQ=44.00;QD=30.85;SOR=0.776	GT:AD:DP:GQ:PL	1/1:0,73:73:99:3267,220,0
2R	19276289	.	T	C	3271.77	.	AC=2;AF=1.00;AN=2;DP=74;ExcessHet=3.0103;FS=0.000;MLEAC=2;MLEAF=1.00;MQ=44.00;QD=28.74;SOR=0.804	GT:AD:DP:GQ:PL	1/1:0,74:74:99:3300,223,0
2R	19276307	.	C	T	1968.77	.	AC=2;AF=1.00;AN=2;DP=73;ExcessHet=3.0103;FS=0.000;MLEAC=2;MLEAF=1.00;MQ=44.00;QD=26.97;SOR=0.720	GT:AD:DP:GQ:PL	1/1:0,73:73:99:1997,218,0
2R	19276384	.	A	T	1812.77	.	AC=2;AF=1.00;AN=2;DP=69;ExcessHet=3.0103;FS=0.000;MLEAC=2;MLEAF=1.00;MQ=44.00;QD=26.27;SOR=0.781	GT:AD:DP:GQ:PL	1/1:0,69:69:99:1841,206,0
2R	19276610	.	G	T	1180.77	.	AC=2;AF=1.00;AN=2;DP=43;ExcessHet=3.0103;FS=0.000;MLEAC=2;MLEAF=1.00;MQ=43.84;QD=27.46;SOR=1.609	GT:AD:DP:GQ:PL	1/1:0,43:43:99:1209,129,0
2R	19276673	.	C	G	1132.77	.	AC=2;AF=1.00;AN=2;DP=43;ExcessHet=3.0103;FS=0.000;MLEAC=2;MLEAF=1.00;MQ=43.89;QD=26.34;SOR=0.836	GT:AD:DP:GQ:PL	1/1:0,43:43:99:1161,129,0
2R	19276721	.	A	ATGGGAT	1942.73	.	AC=2;AF=1.00;AN=2;DP=46;ExcessHet=3.0103;FS=0.000;MLEAC=2;MLEAF=1.00;MQ=43.69;QD=33.96;SOR=0.883	GT:AD:DP:GQ:PL	1/1:0,44:44:99:1980,132,0
2R	19276848	.	T	C	1589.77	.	AC=2;AF=1.00;AN=2;DP=36;ExcessHet=3.0103;FS=0.000;MLEAC=2;MLEAF=1.00;MQ=44.26;QD=31.82;SOR=0.804	GT:AD:DP:GQ:PL	1/1:0,36:36:99:1618,111,0
2R	19276868	.	C	T	1824.77	.	AC=2;AF=1.00;AN=2;DP=41;ExcessHet=3.0103;FS=0.000;MLEAC=2;MLEAF=1.00;MQ=43.95;QD=26.85;SOR=0.954	GT:AD:DP:GQ:PL	1/1:0,41:41:99:1853,126,0
2R	19276872	.	A	AT	1860.73	.	AC=2;AF=1.00;AN=2;DP=44;ExcessHet=3.0103;FS=0.000;MLEAC=2;MLEAF=1.00;MQ=43.91;QD=25.87;SOR=0.883	GT:AD:DP:GQ:PL	1/1:0,44:44:99:1898,132,0
2R	19277180	.	C	A	1239.77	.	AC=2;AF=1.00;AN=2;DP=46;ExcessHet=3.0103;FS=0.000;MLEAC=2;MLEAF=1.00;MQ=44.00;QD=26.95;SOR=0.780	GT:AD:DP:GQ:PL	1/1:0,46:46:99:1268,138,0
2R	19277276	.	C	T	991.77	.	AC=2;AF=1.00;AN=2;DP=38;ExcessHet=3.0103;FS=0.000;MLEAC=2;MLEAF=1.00;MQ=43.90;QD=26.10;SOR=0.798	GT:AD:DP:GQ:PL	1/1:0,38:38:99:1020,113,0
2R	19277312	.	TA	T	708.73	.	AC=2;AF=1.00;AN=2;BaseQRankSum=-1.216;ClippingRankSum=0.000;DP=46;ExcessHet=3.0103;FS=3.869;MLEAC=2;MLEAF=1.00;MQ=43.87;MQRankSum=-0.116;QD=18.17;ReadPosRankSum=0.889;SOR=0.916	GT:AD:DP:GQ:PL	1/1:1,38:39:92:746,92,0
2R	19277471	.	T	A	767.77	.	AC=2;AF=1.00;AN=2;DP=29;ExcessHet=3.0103;FS=0.000;MLEAC=2;MLEAF=1.00;MQ=44.00;QD=26.47;SOR=0.760	GT:AD:DP:GQ:PL	1/1:0,29:29:87:796,87,0
2R	19277542	.	C	CG	694.73	.	AC=2;AF=1.00;AN=2;DP=32;ExcessHet=3.0103;FS=0.000;MLEAC=2;MLEAF=1.00;MQ=43.82;QD=23.16;SOR=0.693	GT:AD:DP:GQ:PL	1/1:0,30:30:90:732,90,0
2R	19277587	.	CAAA	C	1204.73	.	AC=2;AF=1.00;AN=2;DP=38;ExcessHet=3.0103;FS=0.000;MLEAC=2;MLEAF=1.00;MQ=43.15;QD=28.09;SOR=0.880	GT:AD:DP:GQ:PL	1/1:0,33:33:98:1242,98,0
2R	19278110	.	A	G	2198.77	.	AC=2;AF=1.00;AN=2;DP=50;ExcessHet=3.0103;FS=0.000;MLEAC=2;MLEAF=1.00;MQ=43.43;QD=25.02;SOR=0.952	GT:AD:DP:GQ:PL	1/1:0,50:50:99:2227,151,0
2R	19278116	.	G	A	2287.77	.	AC=2;AF=1.00;AN=2;DP=51;ExcessHet=3.0103;FS=0.000;MLEAC=2;MLEAF=1.00;MQ=43.44;QD=28.75;SOR=0.994	GT:AD:DP:GQ:PL	1/1:0,51:51:99:2316,157,0
2R	19278119	.	T	C	2242.77	.	AC=2;AF=1.00;AN=2;DP=49;ExcessHet=3.0103;FS=0.000;MLEAC=2;MLEAF=1.00;MQ=43.42;QD=32.43;SOR=1.112	GT:AD:DP:GQ:PL	1/1:0,49:49:99:2271,154,0
2R	19278161	.	T	C	1253.77	.	AC=2;AF=1.00;AN=2;DP=47;ExcessHet=3.0103;FS=0.000;MLEAC=2;MLEAF=1.00;MQ=44.00;QD=26.68;SOR=1.378	GT:AD:DP:GQ:PL	1/1:0,47:47:99:1282,140,0
2R	19278686	.	G	A	955.77	.	AC=2;AF=1.00;AN=2;DP=36;ExcessHet=3.0103;FS=0.000;MLEAC=2;MLEAF=1.00;MQ=43.78;QD=26.55;SOR=1.371	GT:AD:DP:GQ:PL	1/1:0,36:36:99:984,107,0
2R	19278743	.	T	C	962.77	.	AC=2;AF=1.00;AN=2;DP=39;ExcessHet=3.0103;FS=0.000;MLEAC=2;MLEAF=1.00;MQ=43.75;QD=24.69;SOR=0.968	GT:AD:DP:GQ:PL	1/1:0,39:39:99:991,115,0
2R	19278791	.	A	G	667.77	.	AC=2;AF=1.00;AN=2;DP=28;ExcessHet=3.0103;FS=0.000;MLEAC=2;MLEAF=1.00;MQ=43.86;QD=24.73;SOR=1.101	GT:AD:DP:GQ:PL	1/1:0,27:27:80:696,80,0
2R	19279115	.	C	T	1178.77	.	AC=2;AF=1.00;AN=2;DP=45;ExcessHet=3.0103;FS=0.000;MLEAC=2;MLEAF=1.00;MQ=44.00;QD=26.19;SOR=1.414	GT:AD:DP:GQ:PL	1/1:0,45:45:99:1207,134,0
2R	19279256	.	T	C	1563.77	.	AC=2;AF=1.00;AN=2;DP=58;ExcessHet=3.0103;FS=0.000;MLEAC=2;MLEAF=1.00;MQ=43.95;QD=26.96;SOR=0.914	GT:AD:DP:GQ:PL	1/1:0,58:58:99:1592,173,0
2R	19279307	.	G	T	1587.77	.	AC=2;AF=1.00;AN=2;BaseQRankSum=1.723;ClippingRankSum=0.000;DP=62;ExcessHet=3.0103;FS=3.082;MLEAC=2;MLEAF=1.00;MQ=43.95;MQRankSum=0.000;QD=26.03;ReadPosRankSum=-0.872;SOR=0.328	GT:AD:DP:GQ:PL	1/1:1,60:61:99:1616,172,0
2R	19279490	.	C	T	1288.77	.	AC=2;AF=1.00;AN=2;DP=50;ExcessHet=3.0103;FS=0.000;MLEAC=2;MLEAF=1.00;MQ=43.43;QD=26.85;SOR=0.963	GT:AD:DP:GQ:PL	1/1:0,48:48:99:1317,144,0
2R	19279712	.	A	G	1090.77	.	AC=2;AF=1.00;AN=2;DP=41;ExcessHet=3.0103;FS=0.000;MLEAC=2;MLEAF=1.00;MQ=43.64;QD=26.60;SOR=0.741	GT:AD:DP:GQ:PL	1/1:0,41:41:99:1119,123,0
2R	19279745	.	C	T	1022.77	.	AC=2;AF=1.00;AN=2;BaseQRankSum=1.774;ClippingRankSum=0.000;DP=41;ExcessHet=3.0103;FS=3.118;MLEAC=2;MLEAF=1.00;MQ=43.82;MQRankSum=0.000;QD=24.95;ReadPosRankSum=1.272;SOR=0.378	GT:AD:DP:GQ:PL	1/1:1,40:41:99:1051,112,0
2R	19279757	.	A	C	1168.77	.	AC=2;AF=1.00;AN=2;DP=44;ExcessHet=3.0103;FS=0.000;MLEAC=2;MLEAF=1.00;MQ=44.00;QD=26.56;SOR=0.990	GT:AD:DP:GQ:PL	1/1:0,44:44:99:1197,132,0
2R	19279969	.	C	G	1024.77	.	AC=2;AF=1.00;AN=2;DP=41;ExcessHet=3.0103;FS=0.000;MLEAC=2;MLEAF=1.00;MQ=44.00;QD=24.99;SOR=2.038	GT:AD:DP:GQ:PL	1/1:0,41:41:99:1053,122,0
2R	19280026	.	T	A	1360.77	.	AC=2;AF=1.00;AN=2;DP=51;ExcessHet=3.0103;FS=0.000;MLEAC=2;MLEAF=1.00;MQ=44.00;QD=27.22;SOR=1.390	GT:AD:DP:GQ:PL	1/1:0,50:50:99:1389,149,0
2R	19280051	.	C	T	1274.77	.	AC=2;AF=1.00;AN=2;DP=48;ExcessHet=3.0103;FS=0.000;MLEAC=2;MLEAF=1.00;MQ=44.00;QD=26.56;SOR=0.963	GT:AD:DP:GQ:PL	1/1:0,48:48:99:1303,143,0
2R	19280356	.	C	T	1629.77	.	AC=2;AF=1.00;AN=2;DP=61;ExcessHet=3.0103;FS=0.000;MLEAC=2;MLEAF=1.00;MQ=43.95;QD=26.72;SOR=0.793	GT:AD:DP:GQ:PL	1/1:0,61:61:99:1658,182,0
2R	19280398	.	T	TA	1105.73	.	AC=2;AF=1.00;AN=2;DP=53;ExcessHet=3.0103;FS=0.000;MLEAC=2;MLEAF=1.00;MQ=44.00;QD=21.26;SOR=0.770	GT:AD:DP:GQ:PL	1/1:0,52:52:99:1143,155,0
2R	19280981	.	T	C	1957.77	.	AC=2;AF=1.00;AN=2;DP=73;ExcessHet=3.0103;FS=0.000;MLEAC=2;MLEAF=1.00;MQ=43.91;QD=26.82;SOR=0.776	GT:AD:DP:GQ:PL	1/1:0,73:73:99:1986,219,0
2R	19281769	.	A	T	1583.77	.	AC=2;AF=1.00;AN=2;BaseQRankSum=1.779;ClippingRankSum=0.000;DP=61;ExcessHet=3.0103;FS=0.000;MLEAC=2;MLEAF=1.00;MQ=44.00;MQRankSum=0.000;QD=25.96;ReadPosRankSum=1.467;SOR=0.351	GT:AD:DP:GQ:PL	1/1:1,60:61:99:1612,173,0
2R	19283249	.	G	C	1339.77	.	AC=2;AF=1.00;AN=2;DP=50;ExcessHet=3.0103;FS=0.000;MLEAC=2;MLEAF=1.00;MQ=43.92;QD=26.80;SOR=1.270	GT:AD:DP:GQ:PL	1/1:0,50:50:99:1368,150,0
2R	19283491	.	A	G	2726.77	.	AC=2;AF=1.00;AN=2;DP=61;ExcessHet=3.0103;FS=0.000;MLEAC=2;MLEAF=1.00;MQ=43.95;QD=28.54;SOR=1.107	GT:AD:DP:GQ:PL	1/1:0,61:61:99:2755,187,0
2R	19283495	.	T	A	2719.77	.	AC=2;AF=1.00;AN=2;DP=62;ExcessHet=3.0103;FS=0.000;MLEAC=2;MLEAF=1.00;MQ=43.95;QD=34.41;SOR=0.976	GT:AD:DP:GQ:PL	1/1:0,62:62:99:2748,187,0
2R	19283526	.	A	T	1676.77	.	AC=2;AF=1.00;AN=2;DP=62;ExcessHet=3.0103;FS=0.000;MLEAC=2;MLEAF=1.00;MQ=44.00;QD=27.04;SOR=0.826	GT:AD:DP:GQ:PL	1/1:0,62:62:99:1705,185,0
2R	19283737	.	C	T	1925.77	.	AC=2;AF=1.00;AN=2;DP=70;ExcessHet=3.0103;FS=0.000;MLEAC=2;MLEAF=1.00;MQ=43.92;QD=27.51;SOR=1.011	GT:AD:DP:GQ:PL	1/1:0,70:70:99:1954,210,0
2R	19283790	.	T	C	1589.77	.	AC=2;AF=1.00;AN=2;BaseQRankSum=0.883;ClippingRankSum=0.000;DP=62;ExcessHet=3.0103;FS=0.000;MLEAC=2;MLEAF=1.00;MQ=43.91;MQRankSum=-0.152;QD=26.06;ReadPosRankSum=0.958;SOR=0.392	GT:AD:DP:GQ:PL	1/1:1,60:61:99:1618,155,0
2R	19284581	.	G	A	1016.77	.	AC=2;AF=1.00;AN=2;DP=39;ExcessHet=3.0103;FS=0.000;MLEAC=2;MLEAF=1.00;MQ=35.70;QD=26.07;SOR=1.923	GT:AD:DP:GQ:PL	1/1:0,39:39:99:1045,117,0
2R	19284683	.	T	C	643.77	.	AC=2;AF=1.00;AN=2;DP=27;ExcessHet=3.0103;FS=0.000;MLEAC=2;MLEAF=1.00;MQ=35.25;QD=23.84;SOR=4.332	GT:AD:DP:GQ:PL	1/1:0,27:27:80:672,80,0
2R	19284736	.	G	A	916.77	.	AC=2;AF=1.00;AN=2;DP=21;ExcessHet=3.0103;FS=0.000;MLEAC=2;MLEAF=1.00;MQ=34.33;QD=29.73;SOR=3.816	GT:AD:DP:GQ:PL	1/1:0,21:21:63:945,63,0
2R	19284739	.	G	T	916.77	.	AC=2;AF=1.00;AN=2;DP=21;ExcessHet=3.0103;FS=0.000;MLEAC=2;MLEAF=1.00;MQ=34.33;QD=30.12;SOR=3.816	GT:AD:DP:GQ:PL	1/1:0,21:21:63:945,63,0
2R	19284740	.	A	G	916.77	.	AC=2;AF=1.00;AN=2;DP=21;ExcessHet=3.0103;FS=0.000;MLEAC=2;MLEAF=1.00;MQ=34.33;QD=29.10;SOR=3.816	GT:AD:DP:GQ:PL	1/1:0,21:21:63:945,63,0
2R	19284783	.	CTT	C	477.73	.	AC=2;AF=1.00;AN=2;DP=12;ExcessHet=3.0103;FS=0.000;MLEAC=2;MLEAF=1.00;MQ=31.63;QD=29.50;SOR=2.670	GT:AD:DP:GQ:PL	1/1:0,12:12:36:515,36,0
2R	19284860	.	G	A	31.77	.	AC=1;AF=0.500;AN=2;BaseQRankSum=1.111;ClippingRankSum=0.000;DP=6;ExcessHet=3.0103;FS=3.310;MLEAC=1;MLEAF=0.500;MQ=36.09;MQRankSum=-0.967;QD=5.30;ReadPosRankSum=0.000;SOR=2.303	GT:AD:DP:GQ:PL	0/1:4,2:6:60:60,0,144
2R	19284874	.	C	T	94.77	.	AC=1;AF=0.500;AN=2;BaseQRankSum=0.967;ClippingRankSum=0.000;DP=3;ExcessHet=3.0103;FS=4.771;MLEAC=1;MLEAF=0.500;MQ=34.18;MQRankSum=-0.967;QD=31.59;ReadPosRankSum=0.000;SOR=2.225	GT:AD:DP:GQ:PL	0/1:1,2:3:42:123,0,42
2R	19284884	.	A	C	94.77	.	AC=1;AF=0.500;AN=2;BaseQRankSum=1.150;ClippingRankSum=0.000;DP=4;ExcessHet=3.0103;FS=6.021;MLEAC=1;MLEAF=0.500;MQ=36.88;MQRankSum=-0.674;QD=23.69;ReadPosRankSum=-0.319;SOR=2.788	GT:AD:DP:GQ:PL	0/1:1,3:4:42:123,0,42
2R	19284891	.	C	T	94.77	.	AC=1;AF=0.500;AN=2;BaseQRankSum=1.150;ClippingRankSum=0.000;DP=4;ExcessHet=3.0103;FS=6.021;MLEAC=1;MLEAF=0.500;MQ=36.88;MQRankSum=-0.674;QD=23.69;ReadPosRankSum=-0.319;SOR=2.788	GT:AD:DP:GQ:PL	0/1:1,3:4:42:123,0,42
2R	19284894	.	C	T	94.77	.	AC=1;AF=0.500;AN=2;BaseQRankSum=-0.319;ClippingRankSum=0.000;DP=4;ExcessHet=3.0103;FS=6.021;MLEAC=1;MLEAF=0.500;MQ=36.88;MQRankSum=-0.674;QD=23.69;ReadPosRankSum=-0.319;SOR=2.788	GT:AD:DP:GQ:PL	0/1:1,3:4:42:123,0,42
2R	19284899	.	A	G	94.77	.	AC=1;AF=0.500;AN=2;BaseQRankSum=0.319;ClippingRankSum=0.000;DP=4;ExcessHet=3.0103;FS=6.021;MLEAC=1;MLEAF=0.500;MQ=36.88;MQRankSum=-0.674;QD=23.69;ReadPosRankSum=-0.319;SOR=2.788	GT:AD:DP:GQ:PL	0/1:1,3:4:42:123,0,42
2R	19284905	.	A	G	94.77	.	AC=1;AF=0.500;AN=2;BaseQRankSum=0.674;ClippingRankSum=0.000;DP=4;ExcessHet=3.0103;FS=6.021;MLEAC=1;MLEAF=0.500;MQ=36.88;MQRankSum=-0.674;QD=23.69;ReadPosRankSum=-0.319;SOR=2.788	GT:AD:DP:GQ:PL	0/1:1,3:4:42:123,0,42
2R	19284916	.	C	G	46.89	.	AC=2;AF=1.00;AN=2;BaseQRankSum=1.150;ClippingRankSum=0.000;DP=4;ExcessHet=3.0103;FS=6.021;MLEAC=2;MLEAF=1.00;MQ=36.88;MQRankSum=-0.674;QD=11.72;ReadPosRankSum=0.000;SOR=2.788	GT:AD:DP:GQ:PL	1/1:1,3:4:2:73,2,0
2R	19284934	.	T	G	36.88	.	AC=1;AF=0.500;AN=2;BaseQRankSum=-0.674;ClippingRankSum=0.000;DP=4;ExcessHet=3.0103;FS=6.021;MLEAC=1;MLEAF=0.500;MQ=36.88;MQRankSum=-0.674;QD=9.22;ReadPosRankSum=0.000;SOR=2.788	GT:AD:DP:GQ:PL	0/1:1,3:4:16:65,0,16
2R	19285256	.	A	G	931.77	.	AC=2;AF=1.00;AN=2;DP=21;ExcessHet=3.0103;FS=0.000;MLEAC=2;MLEAF=1.00;MQ=36.35;QD=32.15;SOR=6.184	GT:AD:DP:GQ:PL	1/1:0,21:21:66:960,66,0
2R	19285259	.	A	T	907.77	.	AC=2;AF=1.00;AN=2;DP=21;ExcessHet=3.0103;FS=0.000;MLEAC=2;MLEAF=1.00;MQ=36.95;QD=28.48;SOR=6.184	GT:AD:DP:GQ:PL	1/1:0,21:21:63:936,63,0
2R	19285454	.	C	T	1234.77	.	AC=2;AF=1.00;AN=2;DP=48;ExcessHet=3.0103;FS=0.000;MLEAC=2;MLEAF=1.00;MQ=40.78;QD=25.72;SOR=1.708	GT:AD:DP:GQ:PL	1/1:0,48:48:99:1263,143,0
2R	19286119	.	G	A	1169.77	.	AC=2;AF=1.00;AN=2;DP=43;ExcessHet=3.0103;FS=0.000;MLEAC=2;MLEAF=1.00;MQ=43.89;QD=27.20;SOR=0.941	GT:AD:DP:GQ:PL	1/1:0,43:43:99:1198,129,0
2R	19286208	.	A	C	2159.77	.	AC=2;AF=1.00;AN=2;DP=51;ExcessHet=3.0103;FS=0.000;MLEAC=2;MLEAF=1.00;MQ=43.86;QD=35.82;SOR=0.859	GT:AD:DP:GQ:PL	1/1:0,50:50:99:2188,150,0
2R	19286213	.	T	G	2213.77	.	AC=2;AF=1.00;AN=2;DP=51;ExcessHet=3.0103;FS=0.000;MLEAC=2;MLEAF=1.00;MQ=43.86;QD=30.04;SOR=1.051	GT:AD:DP:GQ:PL	1/1:0,50:50:99:2242,154,0
2R	19286509	.	T	C	1243.77	.	AC=2;AF=1.00;AN=2;DP=49;ExcessHet=3.0103;FS=0.000;MLEAC=2;MLEAF=1.00;MQ=43.82;QD=25.91;SOR=0.963	GT:AD:DP:GQ:PL	1/1:0,48:48:99:1272,143,0
2R	19286563	.	T	G	1440.77	.	AC=2;AF=1.00;AN=2;DP=54;ExcessHet=3.0103;FS=0.000;MLEAC=2;MLEAF=1.00;MQ=43.84;QD=26.68;SOR=1.022	GT:AD:DP:GQ:PL	1/1:0,54:54:99:1469,162,0
2R	19286580	.	G	A	1234.77	.	AC=2;AF=1.00;AN=2;DP=49;ExcessHet=3.0103;FS=0.000;MLEAC=2;MLEAF=1.00;MQ=43.94;QD=25.20;SOR=0.733	GT:AD:DP:GQ:PL	1/1:0,49:49:99:1263,145,0
2R	19286694	.	G	GT	812.73	.	AC=2;AF=1.00;AN=2;BaseQRankSum=-1.143;ClippingRankSum=0.000;DP=55;ExcessHet=3.0103;FS=4.253;MLEAC=2;MLEAF=1.00;MQ=44.00;MQRankSum=0.000;QD=16.59;ReadPosRankSum=0.776;SOR=0.204	GT:AD:DP:GQ:PL	1/1:5,44:49:47:850,47,0
2R	19287112	.	T	C	1648.77	.	AC=2;AF=1.00;AN=2;DP=63;ExcessHet=3.0103;FS=0.000;MLEAC=2;MLEAF=1.00;MQ=43.71;QD=27.03;SOR=0.793	GT:AD:DP:GQ:PL	1/1:0,61:61:99:1677,183,0
2R	19288405	.	C	G	38.77	.	AC=1;AF=0.500;AN=2;BaseQRankSum=-0.253;ClippingRankSum=0.000;DP=5;ExcessHet=3.0103;FS=0.000;MLEAC=1;MLEAF=0.500;MQ=27.46;MQRankSum=-1.645;QD=7.75;ReadPosRankSum=-1.645;SOR=1.022	GT:AD:DP:GQ:PL	0/1:2,3:5:41:67,0,41
2R	19288415	.	CAA	C	34.73	.	AC=1;AF=0.500;AN=2;BaseQRankSum=-0.674;ClippingRankSum=0.000;DP=5;ExcessHet=3.0103;FS=0.000;MLEAC=1;MLEAF=0.500;MQ=27.46;MQRankSum=1.645;QD=6.95;ReadPosRankSum=1.645;SOR=0.446	GT:AD:DP:GQ:PL	0/1:3,2:5:72:72,0,110
2R	19288462	.	T	C	67.77	.	AC=1;AF=0.500;AN=2;BaseQRankSum=1.786;ClippingRankSum=0.000;DP=13;ExcessHet=3.0103;FS=0.000;MLEAC=1;MLEAF=0.500;MQ=30.07;MQRankSum=-0.614;QD=5.21;ReadPosRankSum=0.423;SOR=0.495	GT:AD:DP:GQ:PL	0/1:10,3:13:96:96,0,411
2R	19288463	.	C	A	64.77	.	AC=1;AF=0.500;AN=2;BaseQRankSum=1.985;ClippingRankSum=0.000;DP=13;ExcessHet=3.0103;FS=0.000;MLEAC=1;MLEAF=0.500;MQ=30.07;MQRankSum=-0.614;QD=4.98;ReadPosRankSum=0.423;SOR=0.495	GT:AD:DP:GQ:PL	0/1:10,3:13:93:93,0,453
2R	19288466	.	C	T	61.77	.	AC=1;AF=0.500;AN=2;BaseQRankSum=0.525;ClippingRankSum=0.000;DP=15;ExcessHet=3.0103;FS=0.000;MLEAC=1;MLEAF=0.500;MQ=31.08;MQRankSum=-0.962;QD=4.12;ReadPosRankSum=0.795;SOR=0.368	GT:AD:DP:GQ:PL	0/1:12,3:15:90:90,0,495
2R	19288476	.	A	T	61.77	.	AC=1;AF=0.500;AN=2;BaseQRankSum=-0.977;ClippingRankSum=0.000;DP=15;ExcessHet=3.0103;FS=0.000;MLEAC=1;MLEAF=0.500;MQ=31.08;MQRankSum=-0.962;QD=4.12;ReadPosRankSum=0.651;SOR=0.368	GT:AD:DP:GQ:PL	0/1:12,3:15:90:90,0,495
2R	19288478	.	A	C	61.77	.	AC=1;AF=0.500;AN=2;BaseQRankSum=-0.315;ClippingRankSum=0.000;DP=15;ExcessHet=3.0103;FS=0.000;MLEAC=1;MLEAF=0.500;MQ=31.08;MQRankSum=-0.962;QD=4.12;ReadPosRankSum=0.795;SOR=0.368	GT:AD:DP:GQ:PL	0/1:12,3:15:90:90,0,495
2R	19288479	.	C	G	61.77	.	AC=1;AF=0.500;AN=2;BaseQRankSum=1.236;ClippingRankSum=0.000;DP=15;ExcessHet=3.0103;FS=0.000;MLEAC=1;MLEAF=0.500;MQ=31.08;MQRankSum=-0.962;QD=4.12;ReadPosRankSum=1.012;SOR=0.368	GT:AD:DP:GQ:PL	0/1:12,3:15:90:90,0,495
2R	19288490	.	A	G	61.77	.	AC=1;AF=0.500;AN=2;BaseQRankSum=0.000;ClippingRankSum=0.000;DP=15;ExcessHet=3.0103;FS=0.000;MLEAC=1;MLEAF=0.500;MQ=31.08;MQRankSum=-0.962;QD=4.12;ReadPosRankSum=0.724;SOR=0.368	GT:AD:DP:GQ:PL	0/1:12,3:15:90:90,0,495
2R	19288491	.	C	G	61.77	.	AC=1;AF=0.500;AN=2;BaseQRankSum=2.365;ClippingRankSum=0.000;DP=15;ExcessHet=3.0103;FS=0.000;MLEAC=1;MLEAF=0.500;MQ=31.08;MQRankSum=-0.962;QD=4.12;ReadPosRankSum=0.726;SOR=0.368	GT:AD:DP:GQ:PL	0/1:12,3:15:90:90,0,495
2R	19288495	.	C	T	58.77	.	AC=1;AF=0.500;AN=2;BaseQRankSum=-1.781;ClippingRankSum=0.000;DP=16;ExcessHet=3.0103;FS=0.000;MLEAC=1;MLEAF=0.500;MQ=30.73;MQRankSum=-0.972;QD=3.67;ReadPosRankSum=0.746;SOR=0.321	GT:AD:DP:GQ:PL	0/1:13,3:16:87:87,0,521
2R	19288498	.	A	C	449.77	.	AC=2;AF=1.00;AN=2;DP=16;ExcessHet=3.0103;FS=0.000;MLEAC=2;MLEAF=1.00;MQ=30.73;QD=28.11;SOR=4.174	GT:AD:DP:GQ:PL	1/1:0,16:16:48:478,48,0
2R	19288552	.	T	C	653.77	.	AC=1;AF=0.500;AN=2;BaseQRankSum=-1.870;ClippingRankSum=0.000;DP=19;ExcessHet=3.0103;FS=0.000;MLEAC=1;MLEAF=0.500;MQ=34.42;MQRankSum=2.130;QD=34.41;ReadPosRankSum=0.267;SOR=2.200	GT:AD:DP:GQ:PL	0/1:2,17:19:33:682,0,33
2R	19288553	.	T	G	653.77	.	AC=1;AF=0.500;AN=2;BaseQRankSum=-0.506;ClippingRankSum=0.000;DP=19;ExcessHet=3.0103;FS=0.000;MLEAC=1;MLEAF=0.500;MQ=34.42;MQRankSum=2.130;QD=34.41;ReadPosRankSum=0.266;SOR=2.200	GT:AD:DP:GQ:PL	0/1:2,17:19:33:682,0,33
2R	19288556	.	G	C	684.77	.	AC=1;AF=0.500;AN=2;BaseQRankSum=1.399;ClippingRankSum=0.000;DP=20;ExcessHet=3.0103;FS=0.000;MLEAC=1;MLEAF=0.500;MQ=34.96;MQRankSum=2.158;QD=34.24;ReadPosRankSum=0.379;SOR=2.303	GT:AD:DP:GQ:PL	0/1:2,18:20:30:713,0,30
2R	19288612	.	G	A	745.77	.	AC=2;AF=1.00;AN=2;DP=27;ExcessHet=3.0103;FS=0.000;MLEAC=2;MLEAF=1.00;MQ=38.93;QD=27.62;SOR=4.332	GT:AD:DP:GQ:PL	1/1:0,27:27:81:774,81,0
2R	19288656	.	T	G	1090.77	.	AC=2;AF=1.00;AN=2;BaseQRankSum=1.401;ClippingRankSum=0.000;DP=43;ExcessHet=3.0103;FS=6.335;MLEAC=2;MLEAF=1.00;MQ=39.58;MQRankSum=1.272;QD=25.37;ReadPosRankSum=0.445;SOR=2.469	GT:AD:DP:GQ:PL	1/1:1,42:43:84:1119,84,0
2R	19289490	.	T	A	984.77	.	AC=2;AF=1.00;AN=2;DP=38;ExcessHet=3.0103;FS=0.000;MLEAC=2;MLEAF=1.00;MQ=44.00;QD=25.91;SOR=1.670	GT:AD:DP:GQ:PL	1/1:0,38:38:99:1013,113,0
2R	19290321	.	G	GAA	1617.73	.	AC=2;AF=1.00;AN=2;BaseQRankSum=1.313;ClippingRankSum=0.000;DP=50;ExcessHet=3.0103;FS=0.000;MLEAC=2;MLEAF=1.00;MQ=43.92;MQRankSum=-0.104;QD=33.70;ReadPosRankSum=-0.868;SOR=0.555	GT:AD:DP:GQ:PL	1/1:1,47:48:99:1655,109,0
2R	19292442	.	TA	T	704.73	.	AC=2;AF=1.00;AN=2;BaseQRankSum=-1.092;ClippingRankSum=0.000;DP=51;ExcessHet=3.0103;FS=6.119;MLEAC=2;MLEAF=1.00;MQ=44.01;MQRankSum=0.063;QD=15.32;ReadPosRankSum=0.744;SOR=1.677	GT:AD:DP:GQ:PL	1/1:3,43:46:74:742,74,0
2R	19293202	.	GCT	G	991.73	.	AC=2;AF=1.00;AN=2;DP=38;ExcessHet=3.0103;FS=0.000;MLEAC=2;MLEAF=1.00;MQ=44.24;QD=30.05;SOR=1.352	GT:AD:DP:GQ:PL	1/1:0,33:33:99:1029,99,0
2R	19294034	.	G	A	2186.77	.	AC=2;AF=1.00;AN=2;DP=82;ExcessHet=3.0103;FS=0.000;MLEAC=2;MLEAF=1.00;MQ=43.93;QD=27.00;SOR=1.497	GT:AD:DP:GQ:PL	1/1:0,81:81:99:2215,242,0
2R	19294098	.	G	A	3117.77	.	AC=2;AF=1.00;AN=2;DP=71;ExcessHet=3.0103;FS=0.000;MLEAC=2;MLEAF=1.00;MQ=43.94;QD=32.61;SOR=1.712	GT:AD:DP:GQ:PL	1/1:0,70:70:99:3146,214,0
2R	19294103	.	C	T	3125.77	.	AC=2;AF=1.00;AN=2;DP=72;ExcessHet=3.0103;FS=0.000;MLEAC=2;MLEAF=1.00;MQ=43.95;QD=25.30;SOR=1.643	GT:AD:DP:GQ:PL	1/1:0,71:71:99:3154,214,0
2R	19294206	.	T	TA	3354.73	.	AC=2;AF=1.00;AN=2;DP=78;ExcessHet=3.0103;FS=0.000;MLEAC=2;MLEAF=1.00;MQ=44.12;QD=31.99;SOR=0.719	GT:AD:DP:GQ:PL	1/1:0,77:77:99:3392,241,0
2R	19294229	.	C	T	3525.77	.	AC=2;AF=1.00;AN=2;DP=84;ExcessHet=3.0103;FS=0.000;MLEAC=2;MLEAF=1.00;MQ=44.09;QD=32.28;SOR=0.741	GT:AD:DP:GQ:PL	1/1:0,84:84:99:3554,256,0
2R	19294286	.	T	G	3644.77	.	AC=2;AF=1.00;AN=2;DP=81;ExcessHet=3.0103;FS=0.000;MLEAC=2;MLEAF=1.00;MQ=44.11;QD=31.42;SOR=1.193	GT:AD:DP:GQ:PL	1/1:0,81:81:99:3673,247,0
2R	19294287	.	G	C	3824.77	.	AC=2;AF=1.00;AN=2;DP=81;ExcessHet=3.0103;FS=0.000;MLEAC=2;MLEAF=1.00;MQ=44.11;QD=26.72;SOR=1.193	GT:AD:DP:GQ:PL	1/1:0,81:81:99:3853,259,0
2R	19294297	.	G	T	3841.77	.	AC=2;AF=1.00;AN=2;DP=84;ExcessHet=3.0103;FS=0.000;MLEAC=2;MLEAF=1.00;MQ=44.11;QD=29.39;SOR=1.075	GT:AD:DP:GQ:PL	1/1:0,84:84:99:3870,259,0
2R	19294318	.	T	C	3293.77	.	AC=2;AF=1.00;AN=2;DP=76;ExcessHet=3.0103;FS=0.000;MLEAC=2;MLEAF=1.00;MQ=44.12;QD=34.68;SOR=1.051	GT:AD:DP:GQ:PL	1/1:0,76:76:99:3322,229,0
2R	19294368	.	A	G	2002.77	.	AC=2;AF=1.00;AN=2;DP=73;ExcessHet=3.0103;FS=0.000;MLEAC=2;MLEAF=1.00;MQ=43.97;QD=27.44;SOR=1.032	GT:AD:DP:GQ:PL	1/1:0,73:73:99:2031,219,0
2R	19295326	.	GT	G	69.37	.	AC=1;AF=0.500;AN=2;BaseQRankSum=2.000;ClippingRankSum=0.000;DP=29;ExcessHet=3.0103;FS=6.021;MLEAC=1;MLEAF=0.500;MQ=43.84;MQRankSum=-0.319;QD=5.78;ReadPosRankSum=1.456;SOR=3.816	GT:AD:DP:GQ:PL	0/1:3,9:12:8:106,0,8
2R	19297119	.	GA	G	926.73	.	AC=2;AF=1.00;AN=2;BaseQRankSum=0.108;ClippingRankSum=0.000;DP=54;ExcessHet=3.0103;FS=3.565;MLEAC=2;MLEAF=1.00;MQ=43.72;MQRankSum=-0.221;QD=18.53;ReadPosRankSum=-0.277;SOR=0.687	GT:AD:DP:GQ:PL	1/1:1,49:50:99:964,127,0
2R	19297542	.	T	C	1974.77	.	AC=2;AF=1.00;AN=2;BaseQRankSum=0.144;ClippingRankSum=0.000;DP=76;ExcessHet=3.0103;FS=3.699;MLEAC=2;MLEAF=1.00;MQ=43.97;MQRankSum=0.000;QD=26.33;ReadPosRankSum=1.926;SOR=0.761	GT:AD:DP:GQ:PL	1/1:1,74:75:99:2003,197,0
2R	19297572	.	T	C	1827.77	.	AC=2;AF=1.00;AN=2;DP=70;ExcessHet=3.0103;FS=0.000;MLEAC=2;MLEAF=1.00;MQ=44.00;QD=26.11;SOR=0.750	GT:AD:DP:GQ:PL	1/1:0,70:70:99:1856,208,0
2R	19298712	.	A	ATAAGTAGTTC	2106.73	.	AC=2;AF=1.00;AN=2;DP=44;ExcessHet=3.0103;FS=0.000;MLEAC=2;MLEAF=1.00;MQ=42.54;QD=31.56;SOR=0.784	GT:AD:DP:GQ:PL	1/1:0,44:44:99:2144,153,0
2R	19298715	.	A	ATAATAAGAAACAAGTGTATTTAATCCAATTCCCAAATT	2482.73	.	AC=2;AF=1.00;AN=2;DP=38;ExcessHet=3.0103;FS=0.000;MLEAC=2;MLEAF=1.00;MQ=42.26;QD=35.49;SOR=0.798	GT:AD:DP:GQ:PL	1/1:0,38:38:99:2520,169,0
2R	19298726	.	A	T	1708.77	.	AC=2;AF=1.00;AN=2;DP=38;ExcessHet=3.0103;FS=0.000;MLEAC=2;MLEAF=1.00;MQ=42.21;QD=26.91;SOR=0.798	GT:AD:DP:GQ:PL	1/1:0,38:38:99:1737,117,0
2R	19298747	.	C	A	1749.77	.	AC=2;AF=1.00;AN=2;DP=43;ExcessHet=3.0103;FS=0.000;MLEAC=2;MLEAF=1.00;MQ=42.89;QD=30.15;SOR=0.739	GT:AD:DP:GQ:PL	1/1:0,43:43:99:1778,129,0
2R	19298820	.	T	TA	2943.73	.	AC=2;AF=1.00;AN=2;DP=66;ExcessHet=3.0103;FS=0.000;MLEAC=2;MLEAF=1.00;MQ=43.56;QD=25.55;SOR=1.078	GT:AD:DP:GQ:PL	1/1:0,65:65:99:2981,202,0
2R	19298821	.	T	TG	2943.73	.	AC=2;AF=1.00;AN=2;DP=66;ExcessHet=3.0103;FS=0.000;MLEAC=2;MLEAF=1.00;MQ=43.64;QD=25.14;SOR=1.033	GT:AD:DP:GQ:PL	1/1:0,66:66:99:2981,202,0
2R	19299004	.	T	TA	929.73	.	AC=2;AF=1.00;AN=2;DP=56;ExcessHet=3.0103;FS=0.000;MLEAC=2;MLEAF=1.00;MQ=43.83;QD=20.66;SOR=1.280	GT:AD:DP:GQ:PL	1/1:0,45:45:99:967,134,0
2R	19299659	.	C	T	1026.77	.	AC=2;AF=1.00;AN=2;DP=40;ExcessHet=3.0103;FS=0.000;MLEAC=2;MLEAF=1.00;MQ=43.83;QD=25.67;SOR=1.151	GT:AD:DP:GQ:PL	1/1:0,40:40:99:1055,119,0
2R	19299715	.	G	A	1133.77	.	AC=2;AF=1.00;AN=2;DP=41;ExcessHet=3.0103;FS=0.000;MLEAC=2;MLEAF=1.00;MQ=43.60;QD=27.65;SOR=0.741	GT:AD:DP:GQ:PL	1/1:0,41:41:99:1162,123,0
2R	19299786	.	G	T	2194.77	.	AC=2;AF=1.00;AN=2;DP=50;ExcessHet=3.0103;FS=0.000;MLEAC=2;MLEAF=1.00;MQ=43.75;QD=29.43;SOR=1.051	GT:AD:DP:GQ:PL	1/1:0,50:50:99:2223,151,0
2R	19299787	.	T	C	2194.77	.	AC=2;AF=1.00;AN=2;DP=50;ExcessHet=3.0103;FS=0.000;MLEAC=2;MLEAF=1.00;MQ=43.75;QD=34.61;SOR=1.051	GT:AD:DP:GQ:PL	1/1:0,50:50:99:2223,151,0
2R	19300021	.	G	A	1099.77	.	AC=2;AF=1.00;AN=2;DP=41;ExcessHet=3.0103;FS=0.000;MLEAC=2;MLEAF=1.00;MQ=43.69;QD=26.82;SOR=1.206	GT:AD:DP:GQ:PL	1/1:0,41:41:99:1128,123,0
2R	19300051	.	A	G	1024.77	.	AC=2;AF=1.00;AN=2;DP=40;ExcessHet=3.0103;FS=0.000;MLEAC=2;MLEAF=1.00;MQ=43.90;QD=26.28;SOR=0.968	GT:AD:DP:GQ:PL	1/1:0,39:39:99:1053,117,0
2R	19300231	.	T	C	1120.77	.	AC=2;AF=1.00;AN=2;DP=43;ExcessHet=3.0103;FS=0.000;MLEAC=2;MLEAF=1.00;MQ=43.73;QD=26.06;SOR=0.836	GT:AD:DP:GQ:PL	1/1:0,43:43:99:1149,129,0
2R	19300243	.	C	T	1858.77	.	AC=2;AF=1.00;AN=2;DP=42;ExcessHet=3.0103;FS=0.000;MLEAC=2;MLEAF=1.00;MQ=43.67;QD=30.84;SOR=0.892	GT:AD:DP:GQ:PL	1/1:0,42:42:99:1887,126,0
2R	19300244	.	G	A	1858.77	.	AC=2;AF=1.00;AN=2;DP=42;ExcessHet=3.0103;FS=0.000;MLEAC=2;MLEAF=1.00;MQ=43.67;QD=28.31;SOR=0.892	GT:AD:DP:GQ:PL	1/1:0,42:42:99:1887,126,0
2R	19300250	.	A	G	1726.77	.	AC=2;AF=1.00;AN=2;DP=39;ExcessHet=3.0103;FS=0.000;MLEAC=2;MLEAF=1.00;MQ=43.72;QD=32.38;SOR=0.968	GT:AD:DP:GQ:PL	1/1:0,39:39:99:1755,117,0
2R	19300393	.	C	G	718.77	.	AC=2;AF=1.00;AN=2;DP=28;ExcessHet=3.0103;FS=0.000;MLEAC=2;MLEAF=1.00;MQ=43.44;QD=25.67;SOR=1.382	GT:AD:DP:GQ:PL	1/1:0,28:28:84:747,84,0
2R	19302451	.	T	C	1592.77	.	AC=2;AF=1.00;AN=2;DP=60;ExcessHet=3.0103;FS=0.000;MLEAC=2;MLEAF=1.00;MQ=43.60;QD=26.55;SOR=1.355	GT:AD:DP:GQ:PL	1/1:0,60:60:99:1621,180,0
2R	19302466	.	A	C	2722.77	.	AC=2;AF=1.00;AN=2;DP=63;ExcessHet=3.0103;FS=0.000;MLEAC=2;MLEAF=1.00;MQ=43.45;QD=28.50;SOR=1.366	GT:AD:DP:GQ:PL	1/1:0,63:63:99:2751,190,0
2R	19302473	.	T	G	2773.77	.	AC=2;AF=1.00;AN=2;DP=59;ExcessHet=3.0103;FS=0.000;MLEAC=2;MLEAF=1.00;MQ=43.41;QD=33.12;SOR=1.316	GT:AD:DP:GQ:PL	1/1:0,59:59:99:2802,190,0
2R	19302478	.	T	C	2626.77	.	AC=2;AF=1.00;AN=2;DP=59;ExcessHet=3.0103;FS=0.000;MLEAC=2;MLEAF=1.00;MQ=43.38;QD=32.21;SOR=1.421	GT:AD:DP:GQ:PL	1/1:0,59:59:99:2655,178,0
2R	19302486	.	A	T	2637.77	.	AC=2;AF=1.00;AN=2;DP=59;ExcessHet=3.0103;FS=0.000;MLEAC=2;MLEAF=1.00;MQ=43.31;QD=34.27;SOR=1.217	GT:AD:DP:GQ:PL	1/1:0,59:59:99:2666,181,0
2R	19302508	.	G	T	2291.77	.	AC=2;AF=1.00;AN=2;DP=53;ExcessHet=3.0103;FS=0.000;MLEAC=2;MLEAF=1.00;MQ=43.19;QD=26.91;SOR=1.179	GT:AD:DP:GQ:PL	1/1:0,53:53:99:2320,159,0
2R	19302518	.	G	T	2176.77	.	AC=2;AF=1.00;AN=2;DP=49;ExcessHet=3.0103;FS=0.000;MLEAC=2;MLEAF=1.00;MQ=43.13;QD=27.09;SOR=1.225	GT:AD:DP:GQ:PL	1/1:0,49:49:99:2205,147,0
2R	19302524	.	C	CG	2151.73	.	AC=2;AF=1.00;AN=2;DP=48;ExcessHet=3.0103;FS=0.000;MLEAC=2;MLEAF=1.00;MQ=43.11;QD=26.70;SOR=1.179	GT:AD:DP:GQ:PL	1/1:0,48:48:99:2189,147,0
2R	19302572	.	T	G	921.77	.	AC=2;AF=1.00;AN=2;DP=34;ExcessHet=3.0103;FS=0.000;MLEAC=2;MLEAF=1.00;MQ=43.80;QD=27.11;SOR=1.819	GT:AD:DP:GQ:PL	1/1:0,34:34:99:950,102,0
2R	19302616	.	T	C	906.77	.	AC=2;AF=1.00;AN=2;DP=36;ExcessHet=3.0103;FS=0.000;MLEAC=2;MLEAF=1.00;MQ=43.78;QD=25.19;SOR=0.693	GT:AD:DP:GQ:PL	1/1:0,36:36:99:935,107,0
2R	19302751	.	C	T	1207.77	.	AC=2;AF=1.00;AN=2;DP=45;ExcessHet=3.0103;FS=0.000;MLEAC=2;MLEAF=1.00;MQ=43.50;QD=26.84;SOR=1.038	GT:AD:DP:GQ:PL	1/1:0,45:45:99:1236,135,0
2R	19302887	.	G	A	2168.77	.	AC=2;AF=1.00;AN=2;DP=49;ExcessHet=3.0103;FS=0.000;MLEAC=2;MLEAF=1.00;MQ=43.43;QD=32.48;SOR=1.007	GT:AD:DP:GQ:PL	1/1:0,49:49:99:2197,147,0
2R	19302889	.	T	A	2168.77	.	AC=2;AF=1.00;AN=2;DP=48;ExcessHet=3.0103;FS=0.000;MLEAC=2;MLEAF=1.00;MQ=43.42;QD=33.07;SOR=1.067	GT:AD:DP:GQ:PL	1/1:0,48:48:99:2197,147,0
2R	19302890	.	T	A	2213.77	.	AC=2;AF=1.00;AN=2;DP=47;ExcessHet=3.0103;FS=0.000;MLEAC=2;MLEAF=1.00;MQ=43.41;QD=34.58;SOR=1.132	GT:AD:DP:GQ:PL	1/1:0,47:47:99:2242,151,0
2R	19302896	.	G	A	2111.77	.	AC=2;AF=1.00;AN=2;DP=46;ExcessHet=3.0103;FS=0.000;MLEAC=2;MLEAF=1.00;MQ=43.44;QD=32.49;SOR=0.976	GT:AD:DP:GQ:PL	1/1:0,46:46:99:2140,144,0
2R	19302897	.	T	C	2147.77	.	AC=2;AF=1.00;AN=2;DP=46;ExcessHet=3.0103;FS=0.000;MLEAC=2;MLEAF=1.00;MQ=43.44;QD=32.07;SOR=0.976	GT:AD:DP:GQ:PL	1/1:0,46:46:99:2176,147,0
2R	19302900	.	A	T	2102.77	.	AC=2;AF=1.00;AN=2;DP=48;ExcessHet=3.0103;FS=0.000;MLEAC=2;MLEAF=1.00;MQ=43.46;QD=34.62;SOR=0.866	GT:AD:DP:GQ:PL	1/1:0,48:48:99:2131,144,0
2R	19302911	.	T	A	1314.77	.	AC=2;AF=1.00;AN=2;DP=49;ExcessHet=3.0103;FS=0.000;MLEAC=2;MLEAF=1.00;MQ=43.47;QD=26.83;SOR=0.818	GT:AD:DP:GQ:PL	1/1:0,49:49:99:1343,147,0
2R	19303000	.	A	G	1806.77	.	AC=2;AF=1.00;AN=2;DP=41;ExcessHet=3.0103;FS=0.000;MLEAC=2;MLEAF=1.00;MQ=43.04;QD=33.68;SOR=1.347	GT:AD:DP:GQ:PL	1/1:0,41:41:99:1835,126,0
2R	19303006	.	C	A	1749.77	.	AC=2;AF=1.00;AN=2;DP=40;ExcessHet=3.0103;FS=0.000;MLEAC=2;MLEAF=1.00;MQ=43.02;QD=29.86;SOR=1.292	GT:AD:DP:GQ:PL	1/1:0,40:40:99:1778,120,0
2R	19303066	.	A	G	1219.77	.	AC=2;AF=1.00;AN=2;DP=49;ExcessHet=3.0103;FS=0.000;MLEAC=2;MLEAF=1.00;MQ=42.43;QD=25.41;SOR=0.866	GT:AD:DP:GQ:PL	1/1:0,48:48:99:1248,143,0
2R	19303128	.	T	A	1207.77	.	AC=2;AF=1.00;AN=2;DP=47;ExcessHet=3.0103;FS=0.000;MLEAC=2;MLEAF=1.00;MQ=41.71;QD=26.84;SOR=0.829	GT:AD:DP:GQ:PL	1/1:0,45:45:99:1236,135,0
2R	19303342	.	C	G	891.77	.	AC=2;AF=1.00;AN=2;DP=34;ExcessHet=3.0103;FS=0.000;MLEAC=2;MLEAF=1.00;MQ=33.17;QD=26.23;SOR=0.811	GT:AD:DP:GQ:PL	1/1:0,34:34:99:920,102,0
2R	19303957	.	G	A	1481.77	.	AC=2;AF=1.00;AN=2;DP=55;ExcessHet=3.0103;FS=0.000;MLEAC=2;MLEAF=1.00;MQ=44.00;QD=27.44;SOR=1.220	GT:AD:DP:GQ:PL	1/1:0,54:54:99:1510,162,0
2R	19304066	.	A	C	2257.77	.	AC=2;AF=1.00;AN=2;DP=52;ExcessHet=3.0103;FS=0.000;MLEAC=2;MLEAF=1.00;MQ=43.96;QD=30.97;SOR=0.853	GT:AD:DP:GQ:PL	1/1:0,52:52:99:2286,156,0
2R	19304067	.	G	A	2257.77	.	AC=2;AF=1.00;AN=2;DP=52;ExcessHet=3.0103;FS=0.000;MLEAC=2;MLEAF=1.00;MQ=43.96;QD=34.31;SOR=0.853	GT:AD:DP:GQ:PL	1/1:0,52:52:99:2286,156,0
2R	19304146	.	G	T	1453.77	.	AC=2;AF=1.00;AN=2;DP=54;ExcessHet=3.0103;FS=0.000;MLEAC=2;MLEAF=1.00;MQ=43.96;QD=26.92;SOR=0.931	GT:AD:DP:GQ:PL	1/1:0,54:54:99:1482,162,0
2R	19304554	.	T	TTTTCTACAAGGGAA	3493.73	.	AC=2;AF=1.00;AN=2;DP=71;ExcessHet=3.0103;FS=0.000;MLEAC=2;MLEAF=1.00;MQ=43.67;QD=33.04;SOR=1.163	GT:AD:DP:GQ:PL	1/1:0,70:70:99:3531,237,0
2R	19305068	.	C	T	1691.77	.	AC=2;AF=1.00;AN=2;DP=63;ExcessHet=3.0103;FS=0.000;MLEAC=2;MLEAF=1.00;MQ=43.97;QD=27.29;SOR=1.234	GT:AD:DP:GQ:PL	1/1:0,62:62:99:1720,186,0
2R	19306479	.	A	C	1214.77	.	AC=2;AF=1.00;AN=2;DP=46;ExcessHet=3.0103;FS=0.000;MLEAC=2;MLEAF=1.00;MQ=44.00;QD=26.41;SOR=1.765	GT:AD:DP:GQ:PL	1/1:0,46:46:99:1243,138,0
2R	19307334	.	T	G	1855.77	.	AC=2;AF=1.00;AN=2;DP=68;ExcessHet=3.0103;FS=0.000;MLEAC=2;MLEAF=1.00;MQ=44.00;QD=27.29;SOR=0.880	GT:AD:DP:GQ:PL	1/1:0,68:68:99:1884,203,0
2R	19307354	.	C	A	1956.77	.	AC=2;AF=1.00;AN=2;DP=73;ExcessHet=3.0103;FS=0.000;MLEAC=2;MLEAF=1.00;MQ=43.91;QD=26.81;SOR=0.898	GT:AD:DP:GQ:PL	1/1:0,73:73:99:1985,219,0
2R	19307367	.	T	A	1941.77	.	AC=2;AF=1.00;AN=2;DP=74;ExcessHet=3.0103;FS=0.000;MLEAC=2;MLEAF=1.00;MQ=43.91;QD=26.60;SOR=0.898	GT:AD:DP:GQ:PL	1/1:0,73:73:99:1970,219,0
2R	19307388	.	C	T	3641.77	.	AC=2;AF=1.00;AN=2;DP=81;ExcessHet=3.0103;FS=0.000;MLEAC=2;MLEAF=1.00;MQ=43.92;QD=25.71;SOR=0.821	GT:AD:DP:GQ:PL	1/1:0,81:81:99:3670,247,0
2R	19307389	.	T	G	3641.77	.	AC=2;AF=1.00;AN=2;DP=81;ExcessHet=3.0103;FS=0.000;MLEAC=2;MLEAF=1.00;MQ=43.92;QD=29.94;SOR=0.821	GT:AD:DP:GQ:PL	1/1:0,81:81:99:3670,247,0
2R	19307391	.	A	T	3641.77	.	AC=2;AF=1.00;AN=2;DP=81;ExcessHet=3.0103;FS=0.000;MLEAC=2;MLEAF=1.00;MQ=43.92;QD=26.90;SOR=0.821	GT:AD:DP:GQ:PL	1/1:0,81:81:99:3670,247,0
2R	19307682	.	T	A	2068.77	.	AC=2;AF=1.00;AN=2;DP=76;ExcessHet=3.0103;FS=0.000;MLEAC=2;MLEAF=1.00;MQ=43.81;QD=27.58;SOR=1.240	GT:AD:DP:GQ:PL	1/1:0,75:75:99:2097,225,0
2R	19308009	.	T	A	1935.77	.	AC=2;AF=1.00;AN=2;DP=72;ExcessHet=3.0103;FS=0.000;MLEAC=2;MLEAF=1.00;MQ=44.00;QD=26.89;SOR=0.869	GT:AD:DP:GQ:PL	1/1:0,72:72:99:1964,215,0
2R	19308059	.	A	T	1858.77	.	AC=2;AF=1.00;AN=2;DP=71;ExcessHet=3.0103;FS=0.000;MLEAC=2;MLEAF=1.00;MQ=43.97;QD=26.18;SOR=0.840	GT:AD:DP:GQ:PL	1/1:0,71:71:99:1887,211,0
2R	19308953	.	G	A	2870.77	.	AC=2;AF=1.00;AN=2;DP=65;ExcessHet=3.0103;FS=0.000;MLEAC=2;MLEAF=1.00;MQ=43.94;QD=31.64;SOR=0.892	GT:AD:DP:GQ:PL	1/1:0,64:64:99:2899,202,0
2R	19308957	.	T	C	2807.77	.	AC=2;AF=1.00;AN=2;DP=64;ExcessHet=3.0103;FS=0.000;MLEAC=2;MLEAF=1.00;MQ=43.94;QD=30.70;SOR=0.933	GT:AD:DP:GQ:PL	1/1:0,63:63:99:2836,196,0
2R	19309043	.	G	T	1611.77	.	AC=2;AF=1.00;AN=2;BaseQRankSum=1.223;ClippingRankSum=0.000;DP=62;ExcessHet=3.0103;FS=3.082;MLEAC=2;MLEAF=1.00;MQ=43.94;MQRankSum=-0.092;QD=26.42;ReadPosRankSum=0.228;SOR=0.328	GT:AD:DP:GQ:PL	1/1:1,60:61:99:1640,157,0
2R	19311347	.	C	CAT	2709.73	.	AC=2;AF=1.00;AN=2;DP=78;ExcessHet=3.0103;FS=0.000;MLEAC=2;MLEAF=1.00;MQ=43.97;QD=30.28;SOR=0.719	GT:AD:DP:GQ:PL	1/1:0,77:77:99:2747,231,0
2R	19311957	.	CATA	C	2596.73	.	AC=2;AF=1.00;AN=2;DP=65;ExcessHet=3.0103;FS=0.000;MLEAC=2;MLEAF=1.00;MQ=43.72;QD=24.03;SOR=1.123	GT:AD:DP:GQ:PL	1/1:0,59:59:99:2634,178,0
2R	19312028	.	T	G	2948.77	.	AC=2;AF=1.00;AN=2;DP=64;ExcessHet=3.0103;FS=0.000;MLEAC=2;MLEAF=1.00;MQ=43.77;QD=33.74;SOR=0.966	GT:AD:DP:GQ:PL	1/1:0,64:64:99:2977,205,0
2R	19312035	.	T	A	2975.77	.	AC=2;AF=1.00;AN=2;DP=69;ExcessHet=3.0103;FS=0.000;MLEAC=2;MLEAF=1.00;MQ=43.79;QD=30.45;SOR=0.910	GT:AD:DP:GQ:PL	1/1:0,69:69:99:3004,208,0
2R	19312206	.	C	G	1928.77	.	AC=2;AF=1.00;AN=2;DP=73;ExcessHet=3.0103;FS=0.000;MLEAC=2;MLEAF=1.00;MQ=44.00;QD=26.42;SOR=0.776	GT:AD:DP:GQ:PL	1/1:0,73:73:99:1957,218,0
2R	19312232	.	C	T	3099.77	.	AC=2;AF=1.00;AN=2;DP=70;ExcessHet=3.0103;FS=0.000;MLEAC=2;MLEAF=1.00;MQ=44.00;QD=32.83;SOR=0.750	GT:AD:DP:GQ:PL	1/1:0,70:70:99:3128,220,0
2R	19312251	.	C	CT	3100.73	.	AC=2;AF=1.00;AN=2;DP=71;ExcessHet=3.0103;FS=0.000;MLEAC=2;MLEAF=1.00;MQ=44.00;QD=36.66;SOR=0.721	GT:AD:DP:GQ:PL	1/1:0,71:71:99:3138,215,0
2R	19312276	.	A	T	2967.77	.	AC=2;AF=1.00;AN=2;DP=71;ExcessHet=3.0103;FS=0.000;MLEAC=2;MLEAF=1.00;MQ=44.00;QD=33.12;SOR=0.971	GT:AD:DP:GQ:PL	1/1:0,71:71:99:2996,212,0
2R	19312344	.	T	A	2882.77	.	AC=2;AF=1.00;AN=2;DP=67;ExcessHet=3.0103;FS=0.000;MLEAC=2;MLEAF=1.00;MQ=43.94;QD=32.21;SOR=0.849	GT:AD:DP:GQ:PL	1/1:0,67:67:99:2911,205,0
2R	19312364	.	G	A	3128.77	.	AC=2;AF=1.00;AN=2;DP=77;ExcessHet=3.0103;FS=0.000;MLEAC=2;MLEAF=1.00;MQ=43.95;QD=27.09;SOR=0.948	GT:AD:DP:GQ:PL	1/1:0,77:77:99:3157,232,0
2R	19312446	.	G	A	1864.77	.	AC=2;AF=1.00;AN=2;DP=68;ExcessHet=3.0103;FS=0.000;MLEAC=2;MLEAF=1.00;MQ=43.97;QD=27.42;SOR=0.814	GT:AD:DP:GQ:PL	1/1:0,68:68:99:1893,204,0
2R	19315084	.	TA	T	1043.73	.	AC=2;AF=1.00;AN=2;BaseQRankSum=-1.057;ClippingRankSum=0.000;DP=63;ExcessHet=3.0103;FS=0.000;MLEAC=2;MLEAF=1.00;MQ=43.97;MQRankSum=-0.093;QD=17.40;ReadPosRankSum=-0.824;SOR=0.914	GT:AD:DP:GQ:PL	1/1:2,58:60:99:1081,136,0
2R	19315277	.	A	T	1871.77	.	AC=2;AF=1.00;AN=2;DP=70;ExcessHet=3.0103;FS=0.000;MLEAC=2;MLEAF=1.00;MQ=44.00;QD=26.74;SOR=0.874	GT:AD:DP:GQ:PL	1/1:0,70:70:99:1900,210,0
2R	19315790	.	G	T	2356.77	.	AC=2;AF=1.00;AN=2;DP=53;ExcessHet=3.0103;FS=0.000;MLEAC=2;MLEAF=1.00;MQ=43.50;QD=29.94;SOR=1.077	GT:AD:DP:GQ:PL	1/1:0,53:53:99:2385,160,0
2R	19315791	2R_19315791_SNP	G	A	2356.77	.	AC=2;AF=1.00;AN=2;DB;DP=53;ExcessHet=3.0103;FS=0.000;MLEAC=2;MLEAF=1.00;MQ=43.50;QD=29.46;SOR=1.077	GT:AD:DP:GQ:PL	1/1:0,53:53:99:2385,160,0
2R	19315882	.	T	C	1384.77	.	AC=2;AF=1.00;AN=2;DP=54;ExcessHet=3.0103;FS=0.000;MLEAC=2;MLEAF=1.00;MQ=44.00;QD=26.13;SOR=0.981	GT:AD:DP:GQ:PL	1/1:0,53:53:99:1413,157,0
2R	19315959	.	G	A	1490.77	.	AC=2;AF=1.00;AN=2;DP=57;ExcessHet=3.0103;FS=0.000;MLEAC=2;MLEAF=1.00;MQ=44.00;QD=26.62;SOR=1.009	GT:AD:DP:GQ:PL	1/1:0,56:56:99:1519,167,0
2R	19316982	.	GTT	G	656.73	.	AC=2;AF=1.00;AN=2;BaseQRankSum=2.024;ClippingRankSum=0.000;DP=33;ExcessHet=3.0103;FS=10.017;MLEAC=2;MLEAF=1.00;MQ=43.45;MQRankSum=-0.762;QD=22.65;ReadPosRankSum=1.295;SOR=0.610	GT:AD:DP:GQ:PL	1/1:3,26:29:39:694,39,0
2R	19318843	.	A	C	1736.77	.	AC=2;AF=1.00;AN=2;DP=65;ExcessHet=3.0103;FS=0.000;MLEAC=2;MLEAF=1.00;MQ=43.70;QD=26.72;SOR=0.787	GT:AD:DP:GQ:PL	1/1:0,65:65:99:1765,194,0
2R	19319395	.	G	C	1120.77	.	AC=2;AF=1.00;AN=2;DP=43;ExcessHet=3.0103;FS=0.000;MLEAC=2;MLEAF=1.00;MQ=43.82;QD=26.06;SOR=0.836	GT:AD:DP:GQ:PL	1/1:0,43:43:99:1149,129,0
2R	19319441	.	G	C	1703.77	.	AC=2;AF=1.00;AN=2;DP=38;ExcessHet=3.0103;FS=0.000;MLEAC=2;MLEAF=1.00;MQ=43.55;QD=28.46;SOR=0.693	GT:AD:DP:GQ:PL	1/1:0,38:38:99:1732,117,0
2R	19319453	.	A	G	1771.77	.	AC=2;AF=1.00;AN=2;DP=40;ExcessHet=3.0103;FS=0.000;MLEAC=2;MLEAF=1.00;MQ=43.57;QD=22.97;SOR=0.793	GT:AD:DP:GQ:PL	1/1:0,40:40:99:1800,120,0
2R	19319465	.	C	T	1816.77	.	AC=2;AF=1.00;AN=2;DP=41;ExcessHet=3.0103;FS=0.000;MLEAC=2;MLEAF=1.00;MQ=43.65;QD=25.31;SOR=1.075	GT:AD:DP:GQ:PL	1/1:0,41:41:99:1845,123,0
2R	19319489	.	C	T	1780.77	.	AC=2;AF=1.00;AN=2;DP=40;ExcessHet=3.0103;FS=0.000;MLEAC=2;MLEAF=1.00;MQ=43.64;QD=29.56;SOR=1.292	GT:AD:DP:GQ:PL	1/1:0,40:40:99:1809,123,0
2R	19319543	.	G	A	889.77	.	AC=2;AF=1.00;AN=2;DP=33;ExcessHet=3.0103;FS=0.000;MLEAC=2;MLEAF=1.00;MQ=43.71;QD=26.96;SOR=0.752	GT:AD:DP:GQ:PL	1/1:0,33:33:99:918,99,0
2R	19320772	.	A	G	1521.77	.	AC=2;AF=1.00;AN=2;DP=58;ExcessHet=3.0103;FS=0.000;MLEAC=2;MLEAF=1.00;MQ=43.95;QD=26.24;SOR=0.914	GT:AD:DP:GQ:PL	1/1:0,58:58:99:1550,173,0
2R	19323690	.	A	G	1363.77	.	AC=2;AF=1.00;AN=2;DP=52;ExcessHet=3.0103;FS=0.000;MLEAC=2;MLEAF=1.00;MQ=44.00;QD=26.23;SOR=1.747	GT:AD:DP:GQ:PL	1/1:0,52:52:99:1392,156,0
2R	19324121	.	T	G	1336.77	.	AC=2;AF=1.00;AN=2;DP=50;ExcessHet=3.0103;FS=0.000;MLEAC=2;MLEAF=1.00;MQ=43.96;QD=26.74;SOR=0.693	GT:AD:DP:GQ:PL	1/1:0,50:50:99:1365,150,0
2R	19324387	.	T	C	1268.77	.	AC=2;AF=1.00;AN=2;DP=51;ExcessHet=3.0103;FS=0.000;MLEAC=2;MLEAF=1.00;MQ=43.77;QD=25.38;SOR=0.693	GT:AD:DP:GQ:PL	1/1:0,50:50:99:1297,148,0
2R	19325711	.	T	C	1070.77	.	AC=2;AF=1.00;AN=2;DP=40;ExcessHet=3.0103;FS=0.000;MLEAC=2;MLEAF=1.00;MQ=44.00;QD=26.77;SOR=0.902	GT:AD:DP:GQ:PL	1/1:0,40:40:99:1099,120,0
2R	19325770	.	T	G	1376.77	.	AC=2;AF=1.00;AN=2;DP=51;ExcessHet=3.0103;FS=0.000;MLEAC=2;MLEAF=1.00;MQ=44.00;QD=27.54;SOR=1.390	GT:AD:DP:GQ:PL	1/1:0,50:50:99:1405,150,0
2R	19325961	.	C	A	1303.77	.	AC=2;AF=1.00;AN=2;DP=51;ExcessHet=3.0103;FS=0.000;MLEAC=2;MLEAF=1.00;MQ=43.96;QD=26.08;SOR=0.773	GT:AD:DP:GQ:PL	1/1:0,50:50:99:1332,149,0
2R	19328423	.	C	A	1366.77	.	AC=2;AF=1.00;AN=2;DP=51;ExcessHet=3.0103;FS=0.000;MLEAC=2;MLEAF=1.00;MQ=44.00;QD=26.80;SOR=0.813	GT:AD:DP:GQ:PL	1/1:0,51:51:99:1395,153,0
2R	19328455	.	T	A	1409.77	.	AC=2;AF=1.00;AN=2;DP=53;ExcessHet=3.0103;FS=0.000;MLEAC=2;MLEAF=1.00;MQ=44.00;QD=26.60;SOR=0.730	GT:AD:DP:GQ:PL	1/1:0,53:53:99:1438,158,0
2R	19328934	.	A	C	1148.77	.	AC=2;AF=1.00;AN=2;DP=44;ExcessHet=3.0103;FS=0.000;MLEAC=2;MLEAF=1.00;MQ=43.91;QD=26.11;SOR=0.990	GT:AD:DP:GQ:PL	1/1:0,44:44:99:1177,131,0
2R	19329404	.	A	T	1584.77	.	AC=2;AF=1.00;AN=2;DP=60;ExcessHet=3.0103;FS=0.000;MLEAC=2;MLEAF=1.00;MQ=43.95;QD=26.86;SOR=0.796	GT:AD:DP:GQ:PL	1/1:0,59:59:99:1613,177,0
2R	19329786	.	G	T	1126.77	.	AC=2;AF=1.00;AN=2;DP=43;ExcessHet=3.0103;FS=0.000;MLEAC=2;MLEAF=1.00;MQ=44.00;QD=26.20;SOR=1.312	GT:AD:DP:GQ:PL	1/1:0,43:43:99:1155,128,0
2R	19330394	.	T	A	1440.77	.	AC=2;AF=1.00;AN=2;DP=56;ExcessHet=3.0103;FS=0.000;MLEAC=2;MLEAF=1.00;MQ=44.00;QD=26.20;SOR=0.884	GT:AD:DP:GQ:PL	1/1:0,55:55:99:1469,164,0
2R	19330444	.	C	CA	1702.73	.	AC=2;AF=1.00;AN=2;DP=54;ExcessHet=3.0103;FS=0.000;MLEAC=2;MLEAF=1.00;MQ=44.00;QD=31.53;SOR=0.931	GT:AD:DP:GQ:PL	1/1:0,54:54:99:1740,162,0
2R	19330984	.	C	A	1347.77	.	AC=2;AF=1.00;AN=2;DP=50;ExcessHet=3.0103;FS=0.000;MLEAC=2;MLEAF=1.00;MQ=43.96;QD=26.96;SOR=1.157	GT:AD:DP:GQ:PL	1/1:0,50:50:99:1376,150,0
2R	19331822	.	TA	T	2329.73	.	AC=2;AF=1.00;AN=2;DP=53;ExcessHet=3.0103;FS=0.000;MLEAC=2;MLEAF=1.00;MQ=43.96;QD=25.39;SOR=1.179	GT:AD:DP:GQ:PL	1/1:0,53:53:99:2367,160,0
2R	19331824	.	T	G	2338.77	.	AC=2;AF=1.00;AN=2;DP=53;ExcessHet=3.0103;FS=0.000;MLEAC=2;MLEAF=1.00;MQ=43.96;QD=31.24;SOR=1.179	GT:AD:DP:GQ:PL	1/1:0,53:53:99:2367,160,0
2R	19331879	.	T	C	1498.77	.	AC=2;AF=1.00;AN=2;DP=56;ExcessHet=3.0103;FS=0.000;MLEAC=2;MLEAF=1.00;MQ=43.93;QD=26.76;SOR=1.009	GT:AD:DP:GQ:PL	1/1:0,56:56:99:1527,167,0
2R	19332082	.	A	G	1879.77	.	AC=2;AF=1.00;AN=2;DP=72;ExcessHet=3.0103;FS=0.000;MLEAC=2;MLEAF=1.00;MQ=44.00;QD=26.11;SOR=0.869	GT:AD:DP:GQ:PL	1/1:0,72:72:99:1908,216,0
2R	19332118	.	C	CAT	2694.73	.	AC=2;AF=1.00;AN=2;DP=74;ExcessHet=3.0103;FS=0.000;MLEAC=2;MLEAF=1.00;MQ=43.58;QD=29.84;SOR=0.776	GT:AD:DP:GQ:PL	1/1:0,73:73:99:2732,220,0
2R	19332134	.	A	T	1682.77	.	AC=2;AF=1.00;AN=2;DP=65;ExcessHet=3.0103;FS=0.000;MLEAC=2;MLEAF=1.00;MQ=43.52;QD=25.89;SOR=0.787	GT:AD:DP:GQ:PL	1/1:0,65:65:99:1711,194,0
2R	19332158	.	T	G	1554.77	.	AC=2;AF=1.00;AN=2;DP=61;ExcessHet=3.0103;FS=0.000;MLEAC=2;MLEAF=1.00;MQ=43.39;QD=25.49;SOR=0.793	GT:AD:DP:GQ:PL	1/1:0,61:61:99:1583,182,0
2R	19332672	.	A	G	1504.77	.	AC=2;AF=1.00;AN=2;DP=55;ExcessHet=3.0103;FS=0.000;MLEAC=2;MLEAF=1.00;MQ=43.89;QD=27.36;SOR=1.371	GT:AD:DP:GQ:PL	1/1:0,55:55:99:1533,165,0
2R	19332801	.	G	A	1426.77	.	AC=2;AF=1.00;AN=2;DP=52;ExcessHet=3.0103;FS=0.000;MLEAC=2;MLEAF=1.00;MQ=43.83;QD=27.44;SOR=1.136	GT:AD:DP:GQ:PL	1/1:0,52:52:99:1455,156,0
2R	19332851	.	T	A	2057.77	.	AC=2;AF=1.00;AN=2;DP=49;ExcessHet=3.0103;FS=0.000;MLEAC=2;MLEAF=1.00;MQ=43.46;QD=26.71;SOR=1.067	GT:AD:DP:GQ:PL	1/1:0,48:48:99:2086,147,0
2R	19332864	.	A	T	2051.77	.	AC=2;AF=1.00;AN=2;DP=49;ExcessHet=3.0103;FS=0.000;MLEAC=2;MLEAF=1.00;MQ=43.38;QD=24.78;SOR=1.426	GT:AD:DP:GQ:PL	1/1:0,48:48:99:2080,147,0
2R	19332903	.	T	TG	2246.73	.	AC=2;AF=1.00;AN=2;DP=52;ExcessHet=3.0103;FS=0.000;MLEAC=2;MLEAF=1.00;MQ=43.34;QD=28.47;SOR=1.390	GT:AD:DP:GQ:PL	1/1:0,50:50:99:2284,153,0
2R	19332904	.	TAA	T	2291.73	.	AC=2;AF=1.00;AN=2;DP=52;ExcessHet=3.0103;FS=0.000;MLEAC=2;MLEAF=1.00;MQ=43.34;QD=25.84;SOR=1.314	GT:AD:DP:GQ:PL	1/1:0,51:51:99:2329,157,0
2R	19332909	.	TAAAA	T	2375.73	.	AC=2;AF=1.00;AN=2;DP=51;ExcessHet=3.0103;FS=0.000;MLEAC=2;MLEAF=1.00;MQ=43.29;QD=27.31;SOR=1.270	GT:AD:DP:GQ:PL	1/1:0,50:50:99:2413,163,0
2R	19332913	.	A	ACCCTTGGC	2330.73	.	AC=2;AF=1.00;AN=2;DP=51;ExcessHet=3.0103;FS=0.000;MLEAC=2;MLEAF=1.00;MQ=43.29;QD=28.44;SOR=1.270	GT:AD:DP:GQ:PL	1/1:0,50:50:99:2368,160,0
2R	19332926	.	A	T	1982.77	.	AC=2;AF=1.00;AN=2;DP=47;ExcessHet=3.0103;FS=0.000;MLEAC=2;MLEAF=1.00;MQ=43.29;QD=22.49;SOR=1.154	GT:AD:DP:GQ:PL	1/1:0,45:45:99:2011,138,0
2R	19332983	.	A	G	1758.77	.	AC=2;AF=1.00;AN=2;DP=66;ExcessHet=3.0103;FS=0.000;MLEAC=2;MLEAF=1.00;MQ=43.67;QD=26.65;SOR=0.754	GT:AD:DP:GQ:PL	1/1:0,66:66:99:1787,198,0
2R	19333161	.	G	A	1482.77	.	AC=2;AF=1.00;AN=2;DP=55;ExcessHet=3.0103;FS=0.000;MLEAC=2;MLEAF=1.00;MQ=43.46;QD=26.96;SOR=1.061	GT:AD:DP:GQ:PL	1/1:0,55:55:99:1511,165,0
2R	19333177	.	T	G	2307.77	.	AC=2;AF=1.00;AN=2;DP=53;ExcessHet=3.0103;FS=0.000;MLEAC=2;MLEAF=1.00;MQ=43.44;QD=33.52;SOR=1.077	GT:AD:DP:GQ:PL	1/1:0,53:53:99:2336,160,0
2R	19333179	.	A	T	2307.77	.	AC=2;AF=1.00;AN=2;DP=52;ExcessHet=3.0103;FS=0.000;MLEAC=2;MLEAF=1.00;MQ=43.47;QD=32.32;SOR=1.036	GT:AD:DP:GQ:PL	1/1:0,52:52:99:2336,160,0
2R	19333955	.	C	G	1588.77	.	AC=2;AF=1.00;AN=2;DP=59;ExcessHet=3.0103;FS=0.000;MLEAC=2;MLEAF=1.00;MQ=44.00;QD=26.93;SOR=0.796	GT:AD:DP:GQ:PL	1/1:0,59:59:99:1617,177,0
2R	19334512	.	CTTTTT	C	1659.73	.	AC=2;AF=1.00;AN=2;DP=53;ExcessHet=3.0103;FS=0.000;MLEAC=2;MLEAF=1.00;MQ=43.76;QD=38.45;SOR=1.121	GT:AD:DP:GQ:PL	1/1:0,45:45:99:1697,134,0
2R	19334588	.	A	G	1460.77	.	AC=2;AF=1.00;AN=2;DP=56;ExcessHet=3.0103;FS=0.000;MLEAC=2;MLEAF=1.00;MQ=43.85;QD=26.09;SOR=0.765	GT:AD:DP:GQ:PL	1/1:0,56:56:99:1489,166,0
2R	19334615	.	A	G	1535.77	.	AC=2;AF=1.00;AN=2;DP=58;ExcessHet=3.0103;FS=0.000;MLEAC=2;MLEAF=1.00;MQ=43.88;QD=26.48;SOR=0.836	GT:AD:DP:GQ:PL	1/1:0,58:58:99:1564,174,0
2R	19334857	.	T	G	1713.77	.	AC=2;AF=1.00;AN=2;DP=65;ExcessHet=3.0103;FS=0.000;MLEAC=2;MLEAF=1.00;MQ=43.94;QD=26.37;SOR=1.000	GT:AD:DP:GQ:PL	1/1:0,65:65:99:1742,195,0
2R	19335301	.	G	T	1609.77	.	AC=2;AF=1.00;AN=2;DP=59;ExcessHet=3.0103;FS=0.000;MLEAC=2;MLEAF=1.00;MQ=43.95;QD=27.28;SOR=0.950	GT:AD:DP:GQ:PL	1/1:0,59:59:99:1638,177,0
2R	19335565	.	G	C	1227.77	.	AC=2;AF=1.00;AN=2;DP=49;ExcessHet=3.0103;FS=0.000;MLEAC=2;MLEAF=1.00;MQ=43.96;QD=26.12;SOR=0.735	GT:AD:DP:GQ:PL	1/1:0,47:47:99:1256,140,0
2R	19335782	.	G	A	1483.77	.	AC=2;AF=1.00;AN=2;DP=55;ExcessHet=3.0103;FS=0.000;MLEAC=2;MLEAF=1.00;MQ=43.87;QD=26.98;SOR=1.159	GT:AD:DP:GQ:PL	1/1:0,55:55:99:1512,165,0
2R	19335922	.	T	C	1440.77	.	AC=2;AF=1.00;AN=2;DP=54;ExcessHet=3.0103;FS=0.000;MLEAC=2;MLEAF=1.00;MQ=44.00;QD=26.68;SOR=0.931	GT:AD:DP:GQ:PL	1/1:0,54:54:99:1469,162,0
2R	19336030	.	A	T	1218.77	.	AC=2;AF=1.00;AN=2;DP=46;ExcessHet=3.0103;FS=0.000;MLEAC=2;MLEAF=1.00;MQ=43.96;QD=27.08;SOR=0.737	GT:AD:DP:GQ:PL	1/1:0,45:45:99:1247,134,0
2R	19336152	.	G	A	1128.77	.	AC=2;AF=1.00;AN=2;DP=42;ExcessHet=3.0103;FS=0.000;MLEAC=2;MLEAF=1.00;MQ=44.00;QD=26.88;SOR=0.892	GT:AD:DP:GQ:PL	1/1:0,42:42:99:1157,126,0
2R	19336642	.	T	C	1259.77	.	AC=2;AF=1.00;AN=2;DP=47;ExcessHet=3.0103;FS=0.000;MLEAC=2;MLEAF=1.00;MQ=44.00;QD=26.80;SOR=0.823	GT:AD:DP:GQ:PL	1/1:0,47:47:99:1288,141,0
2R	19337157	.	T	A	2524.77	.	AC=2;AF=1.00;AN=2;DP=56;ExcessHet=3.0103;FS=0.000;MLEAC=2;MLEAF=1.00;MQ=44.00;QD=34.18;SOR=0.765	GT:AD:DP:GQ:PL	1/1:0,56:56:99:2553,175,0
2R	19337164	.	G	T	2494.77	.	AC=2;AF=1.00;AN=2;DP=57;ExcessHet=3.0103;FS=0.000;MLEAC=2;MLEAF=1.00;MQ=44.00;QD=32.97;SOR=0.800	GT:AD:DP:GQ:PL	1/1:0,57:57:99:2523,172,0
2R	19337208	.	T	C	2402.77	.	AC=2;AF=1.00;AN=2;DP=57;ExcessHet=3.0103;FS=0.000;MLEAC=2;MLEAF=1.00;MQ=44.00;QD=29.90;SOR=0.728	GT:AD:DP:GQ:PL	1/1:0,57:57:99:2431,174,0
2R	19337229	.	T	G	2320.77	.	AC=2;AF=1.00;AN=2;DP=54;ExcessHet=3.0103;FS=0.000;MLEAC=2;MLEAF=1.00;MQ=44.00;QD=29.09;SOR=0.767	GT:AD:DP:GQ:PL	1/1:0,54:54:99:2349,165,0
2R	19337305	.	G	T	1571.77	.	AC=2;AF=1.00;AN=2;DP=58;ExcessHet=3.0103;FS=0.000;MLEAC=2;MLEAF=1.00;MQ=44.00;QD=27.10;SOR=0.914	GT:AD:DP:GQ:PL	1/1:0,58:58:99:1600,173,0
2R	19337337	.	G	A	1502.77	.	AC=2;AF=1.00;AN=2;DP=55;ExcessHet=3.0103;FS=0.000;MLEAC=2;MLEAF=1.00;MQ=44.00;QD=27.32;SOR=0.970	GT:AD:DP:GQ:PL	1/1:0,55:55:99:1531,165,0
2R	19338650	.	C	CA	1357.73	.	AC=2;AF=1.00;AN=2;DP=57;ExcessHet=3.0103;FS=0.000;MLEAC=2;MLEAF=1.00;MQ=43.97;QD=23.82;SOR=0.960	GT:AD:DP:GQ:PL	1/1:0,57:57:99:1395,171,0
2R	19338788	.	A	G	1099.77	.	AC=2;AF=1.00;AN=2;DP=42;ExcessHet=3.0103;FS=0.000;MLEAC=2;MLEAF=1.00;MQ=43.95;QD=26.18;SOR=1.005	GT:AD:DP:GQ:PL	1/1:0,42:42:99:1128,125,0
2R	19339006	.	A	G	1375.77	.	AC=2;AF=1.00;AN=2;DP=54;ExcessHet=3.0103;FS=0.000;MLEAC=2;MLEAF=1.00;MQ=43.73;QD=25.48;SOR=0.846	GT:AD:DP:GQ:PL	1/1:0,54:54:99:1404,160,0
2R	19339140	.	C	T	1194.77	.	AC=2;AF=1.00;AN=2;DP=45;ExcessHet=3.0103;FS=0.000;MLEAC=2;MLEAF=1.00;MQ=43.53;QD=26.55;SOR=1.280	GT:AD:DP:GQ:PL	1/1:0,45:45:99:1223,135,0
2R	19339512	.	GTA	G	256.73	.	AC=2;AF=1.00;AN=2;BaseQRankSum=-1.488;ClippingRankSum=0.000;DP=30;ExcessHet=3.0103;FS=3.802;MLEAC=1;MLEAF=0.500;MQ=42.79;MQRankSum=0.000;QD=21.39;ReadPosRankSum=-1.308;SOR=1.033	GT:AD:DP:GQ:PL	1/1:1,11:12:10:257,10,0
2R	19340220	.	T	C	2239.77	.	AC=2;AF=1.00;AN=2;DP=82;ExcessHet=3.0103;FS=0.000;MLEAC=2;MLEAF=1.00;MQ=43.95;QD=27.31;SOR=1.292	GT:AD:DP:GQ:PL	1/1:0,82:82:99:2268,246,0
2R	19340303	.	T	C	2375.77	.	AC=2;AF=1.00;AN=2;DP=88;ExcessHet=3.0103;FS=0.000;MLEAC=2;MLEAF=1.00;MQ=43.93;QD=27.00;SOR=0.693	GT:AD:DP:GQ:PL	1/1:0,88:88:99:2404,264,0
2R	19340339	.	GT	G	3856.73	.	AC=2;AF=1.00;AN=2;DP=90;ExcessHet=3.0103;FS=0.000;MLEAC=2;MLEAF=1.00;MQ=43.79;QD=28.22;SOR=0.917	GT:AD:DP:GQ:PL	1/1:0,87:87:99:3894,265,0
2R	19340344	.	A	G	3903.77	.	AC=2;AF=1.00;AN=2;DP=87;ExcessHet=3.0103;FS=0.000;MLEAC=2;MLEAF=1.00;MQ=43.78;QD=26.92;SOR=0.917	GT:AD:DP:GQ:PL	1/1:0,87:87:99:3932,268,0
2R	19340730	.	G	C	1393.77	.	AC=2;AF=1.00;AN=2;DP=53;ExcessHet=3.0103;FS=0.000;MLEAC=2;MLEAF=1.00;MQ=43.86;QD=26.30;SOR=1.287	GT:AD:DP:GQ:PL	1/1:0,53:53:99:1422,158,0
2R	19341296	.	C	G	1583.77	.	AC=2;AF=1.00;AN=2;DP=59;ExcessHet=3.0103;FS=0.000;MLEAC=2;MLEAF=1.00;MQ=44.00;QD=26.84;SOR=0.726	GT:AD:DP:GQ:PL	1/1:0,59:59:99:1612,177,0
2R	19341414	.	G	A	1775.77	.	AC=2;AF=1.00;AN=2;DP=66;ExcessHet=3.0103;FS=0.000;MLEAC=2;MLEAF=1.00;MQ=43.97;QD=26.91;SOR=0.754	GT:AD:DP:GQ:PL	1/1:0,66:66:99:1804,198,0
2R	19342293	.	T	C	1102.77	.	AC=2;AF=1.00;AN=2;DP=43;ExcessHet=3.0103;FS=0.000;MLEAC=2;MLEAF=1.00;MQ=43.91;QD=25.65;SOR=0.941	GT:AD:DP:GQ:PL	1/1:0,43:43:99:1131,128,0
2R	19342412	.	T	A	1077.77	.	AC=2;AF=1.00;AN=2;DP=41;ExcessHet=3.0103;FS=0.000;MLEAC=2;MLEAF=1.00;MQ=43.90;QD=26.29;SOR=0.954	GT:AD:DP:GQ:PL	1/1:0,41:41:99:1106,123,0
2R	19342434	.	GTC	G	1168.73	.	AC=2;AF=1.00;AN=2;DP=33;ExcessHet=3.0103;FS=0.000;MLEAC=2;MLEAF=1.00;MQ=43.88;QD=29.92;SOR=0.957	GT:AD:DP:GQ:PL	1/1:0,32:32:96:1206,96,0
2R	19342456	.	A	ATTTTTGCAT	1311.73	.	AC=2;AF=1.00;AN=2;DP=31;ExcessHet=3.0103;FS=0.000;MLEAC=2;MLEAF=1.00;MQ=43.94;QD=30.18;SOR=0.760	GT:AD:DP:GQ:PL	1/1:0,29:29:90:1349,90,0
2R	19342547	.	T	C	850.77	.	AC=2;AF=1.00;AN=2;DP=34;ExcessHet=3.0103;FS=0.000;MLEAC=2;MLEAF=1.00;MQ=43.33;QD=25.02;SOR=0.811	GT:AD:DP:GQ:PL	1/1:0,34:34:99:879,101,0
2R	19342633	.	G	C	2304.77	.	AC=2;AF=1.00;AN=2;DP=54;ExcessHet=3.0103;FS=0.000;MLEAC=2;MLEAF=1.00;MQ=44.00;QD=33.92;SOR=1.697	GT:AD:DP:GQ:PL	1/1:0,54:54:99:2333,163,0
2R	19342648	.	G	A	2376.77	.	AC=2;AF=1.00;AN=2;DP=56;ExcessHet=3.0103;FS=0.000;MLEAC=2;MLEAF=1.00;MQ=43.97;QD=27.44;SOR=1.302	GT:AD:DP:GQ:PL	1/1:0,56:56:99:2405,169,0
2R	19342720	.	C	T	1064.77	.	AC=2;AF=1.00;AN=2;DP=40;ExcessHet=3.0103;FS=0.000;MLEAC=2;MLEAF=1.00;MQ=43.95;QD=26.62;SOR=1.292	GT:AD:DP:GQ:PL	1/1:0,40:40:99:1093,120,0
2R	19342825	.	A	G	1437.77	.	AC=2;AF=1.00;AN=2;DP=54;ExcessHet=3.0103;FS=0.000;MLEAC=2;MLEAF=1.00;MQ=43.68;QD=27.13;SOR=0.730	GT:AD:DP:GQ:PL	1/1:0,53:53:99:1466,159,0
2R	19342960	.	T	A	2055.77	.	AC=2;AF=1.00;AN=2;BaseQRankSum=0.441;ClippingRankSum=0.000;DP=50;ExcessHet=3.0103;FS=0.000;MLEAC=2;MLEAF=1.00;MQ=43.38;MQRankSum=-0.102;QD=30.23;ReadPosRankSum=-0.657;SOR=0.286	GT:AD:DP:GQ:PL	1/1:1,49:50:99:2084,101,0
2R	19342985	.	A	G	2121.77	.	AC=2;AF=1.00;AN=2;BaseQRankSum=-0.378;ClippingRankSum=0.000;DP=54;ExcessHet=3.0103;FS=3.707;MLEAC=2;MLEAF=1.00;MQ=43.42;MQRankSum=-0.098;QD=29.25;ReadPosRankSum=-0.569;SOR=0.782	GT:AD:DP:GQ:PL	1/1:1,53:54:99:2150,107,0
2R	19343744	.	T	A	988.77	.	AC=2;AF=1.00;AN=2;DP=38;ExcessHet=3.0103;FS=0.000;MLEAC=2;MLEAF=1.00;MQ=43.74;QD=26.02;SOR=1.329	GT:AD:DP:GQ:PL	1/1:0,38:38:99:1017,114,0
2R	19343809	.	G	A	1234.77	.	AC=2;AF=1.00;AN=2;DP=49;ExcessHet=3.0103;FS=0.000;MLEAC=2;MLEAF=1.00;MQ=43.70;QD=25.20;SOR=1.007	GT:AD:DP:GQ:PL	1/1:0,49:49:99:1263,146,0
2R	19343875	.	T	C	1451.77	.	AC=2;AF=1.00;AN=2;DP=37;ExcessHet=3.0103;FS=0.000;MLEAC=2;MLEAF=1.00;MQ=43.63;QD=29.06;SOR=0.859	GT:AD:DP:GQ:PL	1/1:0,37:37:99:1480,111,0
2R	19343899	.	C	A	1361.77	.	AC=2;AF=1.00;AN=2;DP=33;ExcessHet=3.0103;FS=0.000;MLEAC=2;MLEAF=1.00;MQ=43.56;QD=33.07;SOR=1.022	GT:AD:DP:GQ:PL	1/1:0,33:33:99:1390,102,0
2R	19343983	.	C	A	1078.77	.	AC=2;AF=1.00;AN=2;DP=40;ExcessHet=3.0103;FS=0.000;MLEAC=2;MLEAF=1.00;MQ=42.67;QD=26.97;SOR=1.151	GT:AD:DP:GQ:PL	1/1:0,40:40:99:1107,120,0
2R	19344037	.	G	T	1093.77	.	AC=2;AF=1.00;AN=2;DP=41;ExcessHet=3.0103;FS=0.000;MLEAC=2;MLEAF=1.00;MQ=42.90;QD=26.68;SOR=0.843	GT:AD:DP:GQ:PL	1/1:0,41:41:99:1122,123,0
2R	19344101	.	C	T	2199.77	.	AC=2;AF=1.00;AN=2;DP=48;ExcessHet=3.0103;FS=0.000;MLEAC=2;MLEAF=1.00;MQ=43.67;QD=29.13;SOR=1.179	GT:AD:DP:GQ:PL	1/1:0,48:48:99:2228,153,0
2R	19344115	.	T	C	2340.77	.	AC=2;AF=1.00;AN=2;DP=52;ExcessHet=3.0103;FS=0.000;MLEAC=2;MLEAF=1.00;MQ=43.45;QD=27.82;SOR=1.244	GT:AD:DP:GQ:PL	1/1:0,52:52:99:2369,160,0
2R	19344133	.	A	G	2196.77	.	AC=2;AF=1.00;AN=2;DP=52;ExcessHet=3.0103;FS=0.000;MLEAC=2;MLEAF=1.00;MQ=43.18;QD=30.78;SOR=1.436	GT:AD:DP:GQ:PL	1/1:0,51:51:99:2225,153,0
2R	19344213	.	T	TTAATAACTGTA	1938.73	.	AC=2;AF=1.00;AN=2;DP=40;ExcessHet=3.0103;FS=0.000;MLEAC=2;MLEAF=1.00;MQ=42.38;QD=30.59;SOR=1.788	GT:AD:DP:GQ:PL	1/1:0,40:40:99:1976,132,0
2R	19344220	.	G	GTTTTTTTTTTTTTCA	1888.73	.	AC=2;AF=1.00;AN=2;DP=39;ExcessHet=3.0103;FS=0.000;MLEAC=2;MLEAF=1.00;MQ=42.34;QD=26.97;SOR=1.552	GT:AD:DP:GQ:PL	1/1:0,39:39:99:1926,132,0
2R	19344275	.	T	C	1119.77	.	AC=2;AF=1.00;AN=2;DP=43;ExcessHet=3.0103;FS=0.000;MLEAC=2;MLEAF=1.00;MQ=43.45;QD=26.04;SOR=1.609	GT:AD:DP:GQ:PL	1/1:0,43:43:99:1148,128,0
2R	19344353	.	T	C	2181.77	.	AC=2;AF=1.00;AN=2;DP=54;ExcessHet=3.0103;FS=0.000;MLEAC=2;MLEAF=1.00;MQ=43.49;QD=30.65;SOR=1.022	GT:AD:DP:GQ:PL	1/1:0,54:54:99:2210,165,0
2R	19344369	.	T	C	2196.77	.	AC=2;AF=1.00;AN=2;DP=53;ExcessHet=3.0103;FS=0.000;MLEAC=2;MLEAF=1.00;MQ=43.52;QD=29.27;SOR=0.730	GT:AD:DP:GQ:PL	1/1:0,53:53:99:2225,165,0
2R	19344430	.	C	A	1110.77	.	AC=2;AF=1.00;AN=2;DP=40;ExcessHet=3.0103;FS=0.000;MLEAC=2;MLEAF=1.00;MQ=43.63;QD=27.77;SOR=1.445	GT:AD:DP:GQ:PL	1/1:0,40:40:99:1139,120,0
2R	19344595	.	C	CA	954.73	.	AC=2;AF=1.00;AN=2;DP=47;ExcessHet=3.0103;FS=0.000;MLEAC=2;MLEAF=1.00;MQ=43.90;QD=21.22;SOR=1.280	GT:AD:DP:GQ:PL	1/1:0,45:45:99:992,134,0
2R	19345060	.	C	CAAA	1658.73	.	AC=2;AF=1.00;AN=2;DP=49;ExcessHet=3.0103;FS=0.000;MLEAC=2;MLEAF=1.00;MQ=43.82;QD=31.03;SOR=0.984	GT:AD:DP:GQ:PL	1/1:0,45:45:99:1696,149,0
2R	19345541	.	TA	T	2045.73	.	AC=2;AF=1.00;AN=2;BaseQRankSum=-0.591;ClippingRankSum=0.000;DP=128;ExcessHet=3.0103;FS=0.000;MLEAC=2;MLEAF=1.00;MQ=43.88;MQRankSum=-0.412;QD=17.48;ReadPosRankSum=-1.184;SOR=0.469	GT:AD:DP:GQ:PL	1/1:5,112:117:99:2083,245,0
2R	19347158	.	C	A	1270.77	.	AC=1;AF=0.500;AN=2;BaseQRankSum=1.204;ClippingRankSum=0.000;DP=115;ExcessHet=3.0103;FS=0.000;MLEAC=1;MLEAF=0.500;MQ=43.92;MQRankSum=-1.912;QD=11.35;ReadPosRankSum=0.592;SOR=0.682	GT:AD:DP:GQ:PL	0/1:53,59:112:99:1299,0,1110
2R	19347988	.	C	T	3453.77	.	AC=2;AF=1.00;AN=2;DP=126;ExcessHet=3.0103;FS=0.000;MLEAC=2;MLEAF=1.00;MQ=43.88;QD=27.41;SOR=0.791	GT:AD:DP:GQ:PL	1/1:0,126:126:99:3482,378,0
2R	19348094	.	G	A	4518.77	.	AC=2;AF=1.00;AN=2;DP=105;ExcessHet=3.0103;FS=0.000;MLEAC=2;MLEAF=1.00;MQ=43.94;QD=27.26;SOR=0.880	GT:AD:DP:GQ:PL	1/1:0,103:103:99:4547,313,0
2R	19348102	.	G	A	5066.77	.	AC=2;AF=1.00;AN=2;DP=114;ExcessHet=3.0103;FS=0.000;MLEAC=2;MLEAF=1.00;MQ=43.89;QD=28.04;SOR=0.693	GT:AD:DP:GQ:PL	1/1:0,112:112:99:5095,346,0
2R	19348107	.	T	C	5092.77	.	AC=2;AF=1.00;AN=2;DP=114;ExcessHet=3.0103;FS=0.000;MLEAC=2;MLEAF=1.00;MQ=43.89;QD=30.33;SOR=0.693	GT:AD:DP:GQ:PL	1/1:0,112:112:99:5121,349,0
2R	19348108	.	C	A	5092.77	.	AC=2;AF=1.00;AN=2;DP=117;ExcessHet=3.0103;FS=0.000;MLEAC=2;MLEAF=1.00;MQ=43.90;QD=32.33;SOR=0.728	GT:AD:DP:GQ:PL	1/1:0,114:114:99:5121,349,0
2R	19348152	.	A	T	3050.77	.	AC=2;AF=1.00;AN=2;DP=113;ExcessHet=3.0103;FS=0.000;MLEAC=2;MLEAF=1.00;MQ=43.89;QD=27.73;SOR=0.976	GT:AD:DP:GQ:PL	1/1:0,110:110:99:3079,328,0
2R	19348260	.	A	T	2636.77	.	AC=2;AF=1.00;AN=2;DP=95;ExcessHet=3.0103;FS=0.000;MLEAC=2;MLEAF=1.00;MQ=43.96;QD=27.76;SOR=0.757	GT:AD:DP:GQ:PL	1/1:0,95:95:99:2665,285,0
2R	19348324	.	G	T	2310.77	.	AC=2;AF=1.00;AN=2;DP=82;ExcessHet=3.0103;FS=0.000;MLEAC=2;MLEAF=1.00;MQ=43.98;QD=28.18;SOR=0.902	GT:AD:DP:GQ:PL	1/1:0,82:82:99:2339,248,0
2R	19348391	.	G	A	2671.77	.	AC=2;AF=1.00;AN=2;DP=97;ExcessHet=3.0103;FS=0.000;MLEAC=2;MLEAF=1.00;MQ=43.96;QD=27.83;SOR=0.823	GT:AD:DP:GQ:PL	1/1:0,96:96:99:2700,287,0
2R	19348453	.	A	G	4762.77	.	AC=2;AF=1.00;AN=2;DP=107;ExcessHet=3.0103;FS=0.000;MLEAC=2;MLEAF=1.00;MQ=43.70;QD=28.25;SOR=0.750	GT:AD:DP:GQ:PL	1/1:0,107:107:99:4791,328,0
2R	19348455	.	A	G	4762.77	.	AC=2;AF=1.00;AN=2;DP=109;ExcessHet=3.0103;FS=0.000;MLEAC=2;MLEAF=1.00;MQ=43.69;QD=33.90;SOR=0.749	GT:AD:DP:GQ:PL	1/1:0,109:109:99:4791,328,0
2R	19348525	.	T	A	3134.77	.	AC=2;AF=1.00;AN=2;DP=113;ExcessHet=3.0103;FS=0.000;MLEAC=2;MLEAF=1.00;MQ=43.90;QD=27.74;SOR=1.449	GT:AD:DP:GQ:PL	1/1:0,113:113:99:3163,339,0
2R	19348960	.	C	A	2949.77	.	AC=2;AF=1.00;AN=2;DP=108;ExcessHet=3.0103;FS=0.000;MLEAC=2;MLEAF=1.00;MQ=43.96;QD=27.31;SOR=0.808	GT:AD:DP:GQ:PL	1/1:0,108:108:99:2978,324,0
2R	19348986	.	A	C	4235.77	.	AC=2;AF=1.00;AN=2;DP=97;ExcessHet=3.0103;FS=0.000;MLEAC=2;MLEAF=1.00;MQ=43.82;QD=26.98;SOR=1.214	GT:AD:DP:GQ:PL	1/1:0,97:97:99:4264,295,0
2R	19348991	.	T	C	4194.77	.	AC=2;AF=1.00;AN=2;DP=95;ExcessHet=3.0103;FS=0.000;MLEAC=2;MLEAF=1.00;MQ=43.82;QD=32.94;SOR=1.109	GT:AD:DP:GQ:PL	1/1:0,95:95:99:4223,292,0
2R	19349003	.	G	T	2675.77	.	AC=2;AF=1.00;AN=2;DP=99;ExcessHet=3.0103;FS=0.000;MLEAC=2;MLEAF=1.00;MQ=43.83;QD=27.03;SOR=1.202	GT:AD:DP:GQ:PL	1/1:0,99:99:99:2704,296,0
2R	19349041	.	C	T	2545.77	.	AC=2;AF=1.00;AN=2;DP=94;ExcessHet=3.0103;FS=0.000;MLEAC=2;MLEAF=1.00;MQ=43.84;QD=27.08;SOR=1.143	GT:AD:DP:GQ:PL	1/1:0,94:94:99:2574,281,0
2R	19349629	.	T	C	1878.77	.	AC=2;AF=1.00;AN=2;DP=69;ExcessHet=3.0103;FS=0.000;MLEAC=2;MLEAF=1.00;MQ=43.48;QD=27.23;SOR=1.478	GT:AD:DP:GQ:PL	1/1:0,69:69:99:1907,207,0
2R	19349663	.	C	A	3661.77	.	AC=2;AF=1.00;AN=2;DP=81;ExcessHet=3.0103;FS=0.000;MLEAC=2;MLEAF=1.00;MQ=43.55;QD=29.48;SOR=1.416	GT:AD:DP:GQ:PL	1/1:0,81:81:99:3690,247,0
2R	19349670	.	CCCTG	C	3877.73	.	AC=2;AF=1.00;AN=2;DP=85;ExcessHet=3.0103;FS=0.000;MLEAC=2;MLEAF=1.00;MQ=43.57;QD=27.95;SOR=1.450	GT:AD:DP:GQ:PL	1/1:0,85:85:99:3915,262,0
2R	19349676	.	T	C	3930.77	.	AC=2;AF=1.00;AN=2;DP=86;ExcessHet=3.0103;FS=0.000;MLEAC=2;MLEAF=1.00;MQ=43.58;QD=28.32;SOR=1.556	GT:AD:DP:GQ:PL	1/1:0,86:86:99:3959,267,0
2R	19349679	.	G	C	3949.77	.	AC=2;AF=1.00;AN=2;DP=90;ExcessHet=3.0103;FS=0.000;MLEAC=2;MLEAF=1.00;MQ=43.60;QD=29.87;SOR=1.434	GT:AD:DP:GQ:PL	1/1:0,90:90:99:3978,271,0
2R	19349720	.	T	A	2442.77	.	AC=2;AF=1.00;AN=2;DP=87;ExcessHet=3.0103;FS=0.000;MLEAC=2;MLEAF=1.00;MQ=43.46;QD=28.08;SOR=0.917	GT:AD:DP:GQ:PL	1/1:0,87:87:99:2471,261,0
2R	19349775	.	G	A	2316.77	.	AC=2;AF=1.00;AN=2;DP=88;ExcessHet=3.0103;FS=0.000;MLEAC=2;MLEAF=1.00;MQ=43.76;QD=26.63;SOR=0.763	GT:AD:DP:GQ:PL	1/1:0,87:87:99:2345,260,0
2R	19350126	.	T	A	2254.77	.	AC=2;AF=1.00;AN=2;DP=84;ExcessHet=3.0103;FS=0.000;MLEAC=2;MLEAF=1.00;MQ=43.25;QD=26.84;SOR=1.347	GT:AD:DP:GQ:PL	1/1:0,84:84:99:2283,250,0
2R	19352240	.	C	T	1928.77	.	AC=2;AF=1.00;AN=2;DP=72;ExcessHet=3.0103;FS=0.000;MLEAC=2;MLEAF=1.00;MQ=43.97;QD=26.79;SOR=0.807	GT:AD:DP:GQ:PL	1/1:0,72:72:99:1957,215,0
2R	19352307	.	T	A	2990.77	.	AC=2;AF=1.00;AN=2;DP=70;ExcessHet=3.0103;FS=0.000;MLEAC=2;MLEAF=1.00;MQ=44.00;QD=33.52;SOR=0.811	GT:AD:DP:GQ:PL	1/1:0,70:70:99:3019,211,0
2R	19352315	.	G	A	2845.77	.	AC=2;AF=1.00;AN=2;DP=65;ExcessHet=3.0103;FS=0.000;MLEAC=2;MLEAF=1.00;MQ=44.00;QD=26.40;SOR=0.854	GT:AD:DP:GQ:PL	1/1:0,65:65:99:2874,196,0
2R	19352360	.	T	G	2860.77	.	AC=2;AF=1.00;AN=2;DP=65;ExcessHet=3.0103;FS=0.000;MLEAC=2;MLEAF=1.00;MQ=43.97;QD=28.41;SOR=0.693	GT:AD:DP:GQ:PL	1/1:0,64:64:99:2889,205,0
2R	19352368	.	A	T	2845.77	.	AC=2;AF=1.00;AN=2;DP=66;ExcessHet=3.0103;FS=0.000;MLEAC=2;MLEAF=1.00;MQ=43.97;QD=33.70;SOR=0.754	GT:AD:DP:GQ:PL	1/1:0,66:66:99:2874,202,0
2R	19353157	.	A	G	1320.77	.	AC=2;AF=1.00;AN=2;DP=50;ExcessHet=3.0103;FS=0.000;MLEAC=2;MLEAF=1.00;MQ=43.92;QD=26.42;SOR=1.051	GT:AD:DP:GQ:PL	1/1:0,50:50:99:1349,150,0
2R	19353574	.	A	G	1805.77	.	AC=2;AF=1.00;AN=2;DP=69;ExcessHet=3.0103;FS=0.000;MLEAC=2;MLEAF=1.00;MQ=44.00;QD=26.95;SOR=0.723	GT:AD:DP:GQ:PL	1/1:0,67:67:99:1834,201,0
2R	19353588	.	A	T	1809.77	.	AC=2;AF=1.00;AN=2;BaseQRankSum=1.834;ClippingRankSum=0.000;DP=70;ExcessHet=3.0103;FS=0.000;MLEAC=2;MLEAF=1.00;MQ=44.00;MQRankSum=0.000;QD=26.61;ReadPosRankSum=-0.623;SOR=0.260	GT:AD:DP:GQ:PL	1/1:1,67:68:99:1838,194,0
2R	19353768	.	C	G	1533.77	.	AC=2;AF=1.00;AN=2;DP=57;ExcessHet=3.0103;FS=0.000;MLEAC=2;MLEAF=1.00;MQ=44.00;QD=26.91;SOR=0.800	GT:AD:DP:GQ:PL	1/1:0,57:57:99:1562,170,0
2R	19353785	.	A	G	1472.77	.	AC=2;AF=1.00;AN=2;DP=56;ExcessHet=3.0103;FS=0.000;MLEAC=2;MLEAF=1.00;MQ=44.00;QD=26.30;SOR=0.765	GT:AD:DP:GQ:PL	1/1:0,56:56:99:1501,167,0
2R	19353834	.	GA	G	1575.73	.	AC=2;AF=1.00;AN=2;DP=53;ExcessHet=3.0103;FS=0.000;MLEAC=2;MLEAF=1.00;MQ=44.00;QD=29.73;SOR=0.730	GT:AD:DP:GQ:PL	1/1:0,53:53:99:1613,159,0
2R	19353851	.	C	A	1476.77	.	AC=2;AF=1.00;AN=2;DP=55;ExcessHet=3.0103;FS=0.000;MLEAC=2;MLEAF=1.00;MQ=44.00;QD=26.85;SOR=0.729	GT:AD:DP:GQ:PL	1/1:0,55:55:99:1505,165,0
2R	19354131	.	G	A	1714.77	.	AC=2;AF=1.00;AN=2;DP=63;ExcessHet=3.0103;FS=0.000;MLEAC=2;MLEAF=1.00;MQ=44.00;QD=27.22;SOR=1.010	GT:AD:DP:GQ:PL	1/1:0,63:63:99:1743,189,0
2R	19355397	.	GT	G	607.73	.	AC=2;AF=1.00;AN=2;BaseQRankSum=0.319;ClippingRankSum=0.000;DP=59;ExcessHet=3.0103;FS=2.169;MLEAC=2;MLEAF=1.00;MQ=44.00;MQRankSum=0.000;QD=12.15;ReadPosRankSum=-2.113;SOR=0.302	GT:AD:DP:GQ:PL	1/1:7,43:50:37:645,37,0
2R	19355562	.	T	C	1151.77	.	AC=2;AF=1.00;AN=2;DP=45;ExcessHet=3.0103;FS=0.000;MLEAC=2;MLEAF=1.00;MQ=43.96;QD=25.59;SOR=0.737	GT:AD:DP:GQ:PL	1/1:0,45:45:99:1180,134,0
2R	19355867	.	A	G	1443.77	.	AC=2;AF=1.00;AN=2;DP=56;ExcessHet=3.0103;FS=0.000;MLEAC=2;MLEAF=1.00;MQ=43.66;QD=26.25;SOR=1.739	GT:AD:DP:GQ:PL	1/1:0,55:55:99:1472,164,0
2R	19355975	.	T	C	1328.77	.	AC=2;AF=1.00;AN=2;BaseQRankSum=2.010;ClippingRankSum=0.000;DP=52;ExcessHet=3.0103;FS=3.543;MLEAC=2;MLEAF=1.00;MQ=43.96;MQRankSum=0.000;QD=25.55;ReadPosRankSum=2.422;SOR=0.669	GT:AD:DP:GQ:PL	1/1:1,51:52:99:1357,145,0
2R	19355990	.	A	G	1439.77	.	AC=2;AF=1.00;AN=2;DP=53;ExcessHet=3.0103;FS=0.000;MLEAC=2;MLEAF=1.00;MQ=43.96;QD=27.17;SOR=0.730	GT:AD:DP:GQ:PL	1/1:0,53:53:99:1468,159,0
2R	19356027	.	T	A	1672.77	.	AC=2;AF=1.00;AN=2;DP=61;ExcessHet=3.0103;FS=0.000;MLEAC=2;MLEAF=1.00;MQ=43.97;QD=27.42;SOR=0.865	GT:AD:DP:GQ:PL	1/1:0,61:61:99:1701,183,0
2R	19356046	.	A	C	1650.77	.	AC=2;AF=1.00;AN=2;DP=60;ExcessHet=3.0103;FS=0.000;MLEAC=2;MLEAF=1.00;MQ=43.97;QD=27.51;SOR=0.693	GT:AD:DP:GQ:PL	1/1:0,60:60:99:1679,180,0
2R	19356112	.	G	A	1417.77	.	AC=2;AF=1.00;AN=2;DP=52;ExcessHet=3.0103;FS=0.000;MLEAC=2;MLEAF=1.00;MQ=43.92;QD=27.26;SOR=0.770	GT:AD:DP:GQ:PL	1/1:0,52:52:99:1446,156,0
2R	19356131	.	G	A	1290.77	.	AC=2;AF=1.00;AN=2;DP=49;ExcessHet=3.0103;FS=0.000;MLEAC=2;MLEAF=1.00;MQ=43.96;QD=26.34;SOR=0.909	GT:AD:DP:GQ:PL	1/1:0,49:49:99:1319,147,0
2R	19356176	.	T	C	1244.77	.	AC=2;AF=1.00;AN=2;DP=48;ExcessHet=3.0103;FS=0.000;MLEAC=2;MLEAF=1.00;MQ=43.90;QD=25.93;SOR=0.776	GT:AD:DP:GQ:PL	1/1:0,48:48:99:1273,143,0
2R	19356280	.	C	CT	807.73	.	AC=2;AF=1.00;AN=2;BaseQRankSum=0.715;ClippingRankSum=0.000;DP=48;ExcessHet=3.0103;FS=0.000;MLEAC=2;MLEAF=1.00;MQ=43.88;MQRankSum=-0.323;QD=18.36;ReadPosRankSum=0.792;SOR=0.619	GT:AD:DP:GQ:PL	1/1:3,41:44:69:845,69,0
2R	19356380	.	C	G	1420.77	.	AC=2;AF=1.00;AN=2;DP=53;ExcessHet=3.0103;FS=0.000;MLEAC=2;MLEAF=1.00;MQ=43.96;QD=26.81;SOR=0.892	GT:AD:DP:GQ:PL	1/1:0,53:53:99:1449,159,0
2R	19356448	.	A	AT	678.73	.	AC=2;AF=1.00;AN=2;BaseQRankSum=0.999;ClippingRankSum=0.000;DP=47;ExcessHet=3.0103;FS=0.000;MLEAC=2;MLEAF=1.00;MQ=43.90;MQRankSum=-0.250;QD=15.78;ReadPosRankSum=-0.406;SOR=0.462	GT:AD:DP:GQ:PL	1/1:4,39:43:49:716,49,0
2R	19356581	.	TAG	T	1091.73	.	AC=2;AF=1.00;AN=2;BaseQRankSum=0.309;ClippingRankSum=0.000;DP=52;ExcessHet=3.0103;FS=0.000;MLEAC=2;MLEAF=1.00;MQ=43.73;MQRankSum=-0.438;QD=25.99;ReadPosRankSum=-1.156;SOR=0.735	GT:AD:DP:GQ:PL	1/1:3,39:42:31:1129,31,0
2R	19356601	.	A	AAG	1061.74	.	AC=2;AF=1.00;AN=2;BaseQRankSum=0.943;ClippingRankSum=0.000;DP=45;ExcessHet=3.0103;FS=0.000;MLEAC=2;MLEAF=1.00;MQ=43.68;MQRankSum=-0.444;QD=25.90;ReadPosRankSum=-2.505;SOR=0.929	GT:AD:DP:GQ:PL	1/1:3,38:41:27:1099,27,0
2R	19357037	.	A	G	1152.77	.	AC=2;AF=1.00;AN=2;DP=44;ExcessHet=3.0103;FS=0.000;MLEAC=2;MLEAF=1.00;MQ=43.62;QD=26.20;SOR=0.784	GT:AD:DP:GQ:PL	1/1:0,44:44:99:1181,132,0
2R	19357117	.	T	G	1376.77	.	AC=2;AF=1.00;AN=2;DP=53;ExcessHet=3.0103;FS=0.000;MLEAC=2;MLEAF=1.00;MQ=43.72;QD=25.98;SOR=1.287	GT:AD:DP:GQ:PL	1/1:0,53:53:99:1405,158,0
2R	19357161	.	C	T	1399.77	.	AC=2;AF=1.00;AN=2;DP=54;ExcessHet=3.0103;FS=0.000;MLEAC=2;MLEAF=1.00;MQ=43.72;QD=25.92;SOR=1.445	GT:AD:DP:GQ:PL	1/1:0,54:54:99:1428,161,0
2R	19357327	.	C	T	1284.77	.	AC=2;AF=1.00;AN=2;BaseQRankSum=1.805;ClippingRankSum=0.000;DP=51;ExcessHet=3.0103;FS=3.768;MLEAC=2;MLEAF=1.00;MQ=43.92;MQRankSum=-0.102;QD=25.70;ReadPosRankSum=-0.686;SOR=0.829	GT:AD:DP:GQ:PL	1/1:1,49:50:99:1313,139,0
2R	19357456	.	T	G	2396.77	.	AC=2;AF=1.00;AN=2;DP=54;ExcessHet=3.0103;FS=0.000;MLEAC=2;MLEAF=1.00;MQ=43.89;QD=27.16;SOR=1.220	GT:AD:DP:GQ:PL	1/1:0,54:54:99:2425,166,0
2R	19357457	.	C	A	2396.77	.	AC=2;AF=1.00;AN=2;DP=52;ExcessHet=3.0103;FS=0.000;MLEAC=2;MLEAF=1.00;MQ=43.89;QD=28.64;SOR=1.136	GT:AD:DP:GQ:PL	1/1:0,52:52:99:2425,166,0
2R	19357469	.	G	A	2188.77	.	AC=2;AF=1.00;AN=2;DP=51;ExcessHet=3.0103;FS=0.000;MLEAC=2;MLEAF=1.00;MQ=43.96;QD=28.30;SOR=1.094	GT:AD:DP:GQ:PL	1/1:0,51:51:99:2217,153,0
2R	19357502	.	AT	A	1621.73	.	AC=2;AF=1.00;AN=2;DP=50;ExcessHet=3.0103;FS=0.000;MLEAC=2;MLEAF=1.00;MQ=43.96;QD=33.79;SOR=0.693	GT:AD:DP:GQ:PL	1/1:0,48:48:99:1659,144,0
2R	19357540	.	A	G	1434.77	.	AC=2;AF=1.00;AN=2;DP=53;ExcessHet=3.0103;FS=0.000;MLEAC=2;MLEAF=1.00;MQ=43.96;QD=27.07;SOR=1.179	GT:AD:DP:GQ:PL	1/1:0,53:53:99:1463,159,0
2R	19357590	.	A	G	1102.77	.	AC=2;AF=1.00;AN=2;BaseQRankSum=1.881;ClippingRankSum=0.000;DP=44;ExcessHet=3.0103;FS=0.000;MLEAC=2;MLEAF=1.00;MQ=43.93;MQRankSum=6.710;QD=25.06;ReadPosRankSum=1.596;SOR=0.446	GT:AD:DP:GQ:PL	1/1:1,43:44:99:1131,122,0
2R	19357867	.	G	A	1495.77	.	AC=2;AF=1.00;AN=2;DP=56;ExcessHet=3.0103;FS=0.000;MLEAC=2;MLEAF=1.00;MQ=43.66;QD=26.71;SOR=1.199	GT:AD:DP:GQ:PL	1/1:0,56:56:99:1524,168,0
2R	19357950	.	TAA	T	2482.73	.	AC=2;AF=1.00;AN=2;DP=56;ExcessHet=3.0103;FS=0.000;MLEAC=2;MLEAF=1.00;MQ=43.59;QD=34.37;SOR=1.101	GT:AD:DP:GQ:PL	1/1:0,56:56:99:2520,169,0
2R	19357953	.	A	T	2491.77	.	AC=2;AF=1.00;AN=2;DP=56;ExcessHet=3.0103;FS=0.000;MLEAC=2;MLEAF=1.00;MQ=43.59;QD=30.92;SOR=1.101	GT:AD:DP:GQ:PL	1/1:0,56:56:99:2520,169,0
2R	19357955	.	AC	A	2482.73	.	AC=2;AF=1.00;AN=2;DP=56;ExcessHet=3.0103;FS=0.000;MLEAC=2;MLEAF=1.00;MQ=43.59;QD=34.69;SOR=1.101	GT:AD:DP:GQ:PL	1/1:0,56:56:99:2520,169,0
2R	19357987	.	A	G	2560.77	.	AC=2;AF=1.00;AN=2;DP=57;ExcessHet=3.0103;FS=0.000;MLEAC=2;MLEAF=1.00;MQ=43.79;QD=32.44;SOR=0.728	GT:AD:DP:GQ:PL	1/1:0,57:57:99:2589,180,0
2R	19358001	.	G	A	2637.77	.	AC=2;AF=1.00;AN=2;DP=59;ExcessHet=3.0103;FS=0.000;MLEAC=2;MLEAF=1.00;MQ=43.80;QD=28.81;SOR=0.871	GT:AD:DP:GQ:PL	1/1:0,59:59:99:2666,181,0
2R	19358006	.	C	T	2547.77	.	AC=2;AF=1.00;AN=2;DP=56;ExcessHet=3.0103;FS=0.000;MLEAC=2;MLEAF=1.00;MQ=43.79;QD=31.01;SOR=0.841	GT:AD:DP:GQ:PL	1/1:0,56:56:99:2576,175,0
2R	19358051	.	C	G	2481.77	.	AC=2;AF=1.00;AN=2;DP=59;ExcessHet=3.0103;FS=0.000;MLEAC=2;MLEAF=1.00;MQ=43.68;QD=30.26;SOR=1.773	GT:AD:DP:GQ:PL	1/1:0,59:59:99:2510,178,0
2R	19358074	.	ATTAT	A	2526.73	.	AC=2;AF=1.00;AN=2;DP=57;ExcessHet=3.0103;FS=0.000;MLEAC=2;MLEAF=1.00;MQ=43.63;QD=35.39;SOR=1.823	GT:AD:DP:GQ:PL	1/1:0,57:57:99:2564,172,0
2R	19358079	.	G	C	2535.77	.	AC=2;AF=1.00;AN=2;DP=57;ExcessHet=3.0103;FS=0.000;MLEAC=2;MLEAF=1.00;MQ=43.63;QD=33.32;SOR=1.823	GT:AD:DP:GQ:PL	1/1:0,57:57:99:2564,172,0
2R	19358161	.	A	T	1271.77	.	AC=2;AF=1.00;AN=2;DP=50;ExcessHet=3.0103;FS=0.000;MLEAC=2;MLEAF=1.00;MQ=43.78;QD=26.50;SOR=1.426	GT:AD:DP:GQ:PL	1/1:0,48:48:99:1300,143,0
2R	19358264	.	T	C	1067.77	.	AC=2;AF=1.00;AN=2;DP=39;ExcessHet=3.0103;FS=0.000;MLEAC=2;MLEAF=1.00;MQ=43.85;QD=27.38;SOR=0.743	GT:AD:DP:GQ:PL	1/1:0,39:39:99:1096,117,0
2R	19358356	.	G	T	1351.77	.	AC=2;AF=1.00;AN=2;DP=53;ExcessHet=3.0103;FS=0.000;MLEAC=2;MLEAF=1.00;MQ=43.72;QD=26.00;SOR=0.941	GT:AD:DP:GQ:PL	1/1:0,52:52:99:1380,156,0
2R	19358483	.	G	A	1777.77	.	AC=2;AF=1.00;AN=2;DP=43;ExcessHet=3.0103;FS=0.000;MLEAC=2;MLEAF=1.00;MQ=43.00;QD=35.09;SOR=1.501	GT:AD:DP:GQ:PL	1/1:0,41:41:99:1806,123,0
2R	19358488	.	C	T	1780.77	.	AC=2;AF=1.00;AN=2;DP=42;ExcessHet=3.0103;FS=0.000;MLEAC=2;MLEAF=1.00;MQ=42.97;QD=36.72;SOR=1.788	GT:AD:DP:GQ:PL	1/1:0,40:40:99:1809,123,0
2R	19358583	.	AAACAG	A	2336.73	.	AC=2;AF=1.00;AN=2;DP=53;ExcessHet=3.0103;FS=0.000;MLEAC=2;MLEAF=1.00;MQ=43.18;QD=31.49;SOR=0.808	GT:AD:DP:GQ:PL	1/1:0,53:53:99:2374,160,0
2R	19358610	.	T	C	1536.77	.	AC=2;AF=1.00;AN=2;DP=59;ExcessHet=3.0103;FS=0.000;MLEAC=2;MLEAF=1.00;MQ=43.18;QD=26.05;SOR=1.123	GT:AD:DP:GQ:PL	1/1:0,59:59:99:1565,176,0
2R	19358622	.	G	A	1657.77	.	AC=2;AF=1.00;AN=2;DP=61;ExcessHet=3.0103;FS=0.000;MLEAC=2;MLEAF=1.00;MQ=43.25;QD=27.18;SOR=1.107	GT:AD:DP:GQ:PL	1/1:0,61:61:99:1686,183,0
2R	19358630	.	CT	C	1294.73	.	AC=2;AF=1.00;AN=2;DP=61;ExcessHet=3.0103;FS=0.000;MLEAC=2;MLEAF=1.00;MQ=43.32;QD=21.23;SOR=0.941	GT:AD:DP:GQ:PL	1/1:0,61:61:99:1332,182,0
2R	19358786	.	T	G	1249.77	.	AC=2;AF=1.00;AN=2;DP=48;ExcessHet=3.0103;FS=0.000;MLEAC=2;MLEAF=1.00;MQ=43.71;QD=26.04;SOR=0.693	GT:AD:DP:GQ:PL	1/1:0,48:48:99:1278,144,0
2R	19358970	.	G	GT	1031.73	.	AC=2;AF=1.00;AN=2;DP=44;ExcessHet=3.0103;FS=0.000;MLEAC=2;MLEAF=1.00;MQ=42.95;QD=25.16;SOR=0.741	GT:AD:DP:GQ:PL	1/1:0,41:41:99:1069,126,0
2R	19358999	.	A	G	1730.77	.	AC=2;AF=1.00;AN=2;DP=41;ExcessHet=3.0103;FS=0.000;MLEAC=2;MLEAF=1.00;MQ=42.60;QD=35.02;SOR=0.741	GT:AD:DP:GQ:PL	1/1:0,41:41:99:1759,123,0
2R	19359009	.	C	T	1710.77	.	AC=2;AF=1.00;AN=2;DP=37;ExcessHet=3.0103;FS=0.000;MLEAC=2;MLEAF=1.00;MQ=42.47;QD=37.91;SOR=0.746	GT:AD:DP:GQ:PL	1/1:0,37:37:99:1739,117,0
2R	19359016	.	T	A	1751.77	.	AC=2;AF=1.00;AN=2;DP=40;ExcessHet=3.0103;FS=0.000;MLEAC=2;MLEAF=1.00;MQ=42.44;QD=33.60;SOR=0.793	GT:AD:DP:GQ:PL	1/1:0,40:40:99:1780,120,0
2R	19359017	.	A	C	1751.77	.	AC=2;AF=1.00;AN=2;DP=40;ExcessHet=3.0103;FS=0.000;MLEAC=2;MLEAF=1.00;MQ=42.44;QD=34.20;SOR=0.793	GT:AD:DP:GQ:PL	1/1:0,40:40:99:1780,120,0
2R	19359043	.	A	T	1019.77	.	AC=2;AF=1.00;AN=2;DP=38;ExcessHet=3.0103;FS=0.000;MLEAC=2;MLEAF=1.00;MQ=42.38;QD=26.84;SOR=0.914	GT:AD:DP:GQ:PL	1/1:0,38:38:99:1048,114,0
2R	19359052	.	TATACA	T	1703.73	.	AC=2;AF=1.00;AN=2;DP=39;ExcessHet=3.0103;FS=0.000;MLEAC=2;MLEAF=1.00;MQ=42.42;QD=28.68;SOR=0.798	GT:AD:DP:GQ:PL	1/1:0,38:38:99:1741,117,0
2R	19359065	.	T	C	1861.77	.	AC=2;AF=1.00;AN=2;DP=40;ExcessHet=3.0103;FS=0.000;MLEAC=2;MLEAF=1.00;MQ=42.46;QD=31.00;SOR=0.693	GT:AD:DP:GQ:PL	1/1:0,40:40:99:1890,126,0
2R	19359066	2R_19359066_SNP	G	A	1816.77	.	AC=2;AF=1.00;AN=2;DB;DP=41;ExcessHet=3.0103;FS=0.000;MLEAC=2;MLEAF=1.00;MQ=42.50;QD=25.88;SOR=0.741	GT:AD:DP:GQ:PL	1/1:0,41:41:99:1845,123,0
2R	19359070	.	ATG	A	1762.73	.	AC=2;AF=1.00;AN=2;DP=39;ExcessHet=3.0103;FS=0.000;MLEAC=2;MLEAF=1.00;MQ=42.42;QD=27.49;SOR=0.743	GT:AD:DP:GQ:PL	1/1:0,39:39:99:1800,120,0
2R	19359090	.	C	T	989.77	.	AC=2;AF=1.00;AN=2;DP=36;ExcessHet=3.0103;FS=0.000;MLEAC=2;MLEAF=1.00;MQ=42.62;QD=27.49;SOR=0.693	GT:AD:DP:GQ:PL	1/1:0,36:36:99:1018,108,0
2R	19359106	.	A	C	902.77	.	AC=2;AF=1.00;AN=2;BaseQRankSum=1.662;ClippingRankSum=0.000;DP=37;ExcessHet=3.0103;FS=0.000;MLEAC=2;MLEAF=1.00;MQ=42.77;MQRankSum=-1.116;QD=24.40;ReadPosRankSum=1.218;SOR=0.269	GT:AD:DP:GQ:PL	1/1:1,36:37:99:931,100,0
2R	19359125	.	A	T	1823.77	.	AC=2;AF=1.00;AN=2;BaseQRankSum=-1.566;ClippingRankSum=0.000;DP=44;ExcessHet=3.0103;FS=3.424;MLEAC=2;MLEAF=1.00;MQ=42.97;MQRankSum=-0.935;QD=29.11;ReadPosRankSum=1.457;SOR=0.595	GT:AD:DP:GQ:PL	1/1:1,43:44:87:1852,87,0
2R	19359129	.	C	T	1791.77	.	AC=2;AF=1.00;AN=2;BaseQRankSum=-0.857;ClippingRankSum=0.000;DP=42;ExcessHet=3.0103;FS=3.222;MLEAC=2;MLEAF=1.00;MQ=43.01;MQRankSum=-0.889;QD=29.06;ReadPosRankSum=1.568;SOR=0.453	GT:AD:DP:GQ:PL	1/1:1,41:42:84:1820,84,0
2R	19359141	.	G	A	1303.77	.	AC=2;AF=1.00;AN=2;BaseQRankSum=1.757;ClippingRankSum=0.000;DP=50;ExcessHet=3.0103;FS=3.188;MLEAC=2;MLEAF=1.00;MQ=43.13;MQRankSum=-0.800;QD=26.08;ReadPosRankSum=0.693;SOR=0.416	GT:AD:DP:GQ:PL	1/1:1,49:50:99:1332,124,0
2R	19359174	.	G	T	1270.77	.	AC=2;AF=1.00;AN=2;BaseQRankSum=1.500;ClippingRankSum=0.000;DP=50;ExcessHet=3.0103;FS=3.285;MLEAC=2;MLEAF=1.00;MQ=43.33;MQRankSum=-0.647;QD=25.93;ReadPosRankSum=-0.847;SOR=0.487	GT:AD:DP:GQ:PL	1/1:1,48:49:99:1299,122,0
2R	19359215	.	C	T	1808.77	.	AC=2;AF=1.00;AN=2;BaseQRankSum=1.234;ClippingRankSum=0.000;DP=45;ExcessHet=3.0103;FS=0.000;MLEAC=2;MLEAF=1.00;MQ=43.48;MQRankSum=-0.522;QD=32.22;ReadPosRankSum=-0.330;SOR=0.242	GT:AD:DP:GQ:PL	1/1:1,43:44:87:1837,87,0
2R	19359222	.	G	C	1835.77	.	AC=2;AF=1.00;AN=2;BaseQRankSum=1.054;ClippingRankSum=0.000;DP=45;ExcessHet=3.0103;FS=0.000;MLEAC=2;MLEAF=1.00;MQ=43.50;MQRankSum=-0.523;QD=30.28;ReadPosRankSum=-0.447;SOR=0.242	GT:AD:DP:GQ:PL	1/1:1,43:44:90:1864,90,0
2R	19359251	.	C	A	1198.77	.	AC=2;AF=1.00;AN=2;BaseQRankSum=0.240;ClippingRankSum=0.000;DP=46;ExcessHet=3.0103;FS=3.108;MLEAC=2;MLEAF=1.00;MQ=43.47;MQRankSum=-0.551;QD=26.64;ReadPosRankSum=0.812;SOR=0.365	GT:AD:DP:GQ:PL	1/1:1,44:45:99:1227,107,0
2R	19359293	.	G	C	795.77	.	AC=2;AF=1.00;AN=2;DP=32;ExcessHet=3.0103;FS=0.000;MLEAC=2;MLEAF=1.00;MQ=43.54;QD=24.87;SOR=0.818	GT:AD:DP:GQ:PL	1/1:0,32:32:95:824,95,0
2R	19359398	.	A	G	759.77	.	AC=2;AF=1.00;AN=2;DP=28;ExcessHet=3.0103;FS=0.000;MLEAC=2;MLEAF=1.00;MQ=43.65;QD=27.13;SOR=2.147	GT:AD:DP:GQ:PL	1/1:0,28:28:84:788,84,0
2R	19359773	.	T	C	922.77	.	AC=2;AF=1.00;AN=2;BaseQRankSum=-1.266;ClippingRankSum=0.000;DP=38;ExcessHet=3.0103;FS=3.245;MLEAC=2;MLEAF=1.00;MQ=43.82;MQRankSum=-0.195;QD=24.28;ReadPosRankSum=-0.490;SOR=0.477	GT:AD:DP:GQ:PL	1/1:1,37:38:84:951,84,0
2R	19359853	.	A	C	1074.77	.	AC=2;AF=1.00;AN=2;DP=41;ExcessHet=3.0103;FS=0.000;MLEAC=2;MLEAF=1.00;MQ=43.59;QD=26.21;SOR=0.843	GT:AD:DP:GQ:PL	1/1:0,41:41:99:1103,123,0
2R	19359865	.	A	T	1822.77	.	AC=2;AF=1.00;AN=2;DP=42;ExcessHet=3.0103;FS=0.000;MLEAC=2;MLEAF=1.00;MQ=43.60;QD=28.91;SOR=0.788	GT:AD:DP:GQ:PL	1/1:0,42:42:99:1851,126,0
2R	19359873	.	T	A	1930.77	.	AC=2;AF=1.00;AN=2;DP=42;ExcessHet=3.0103;FS=0.000;MLEAC=2;MLEAF=1.00;MQ=43.51;QD=28.35;SOR=0.693	GT:AD:DP:GQ:PL	1/1:0,42:42:99:1959,132,0
2R	19359875	.	G	C	1930.77	.	AC=2;AF=1.00;AN=2;DP=43;ExcessHet=3.0103;FS=0.000;MLEAC=2;MLEAF=1.00;MQ=43.52;QD=24.96;SOR=0.739	GT:AD:DP:GQ:PL	1/1:0,43:43:99:1959,132,0
2R	19359889	.	C	A	1951.77	.	AC=2;AF=1.00;AN=2;DP=42;ExcessHet=3.0103;FS=0.000;MLEAC=2;MLEAF=1.00;MQ=43.51;QD=27.74;SOR=0.693	GT:AD:DP:GQ:PL	1/1:0,42:42:99:1980,132,0
2R	19359890	.	T	A	1996.77	.	AC=2;AF=1.00;AN=2;DP=44;ExcessHet=3.0103;FS=0.000;MLEAC=2;MLEAF=1.00;MQ=43.53;QD=26.58;SOR=0.784	GT:AD:DP:GQ:PL	1/1:0,44:44:99:2025,135,0
2R	19359893	.	C	T	1996.77	.	AC=2;AF=1.00;AN=2;DP=44;ExcessHet=3.0103;FS=0.000;MLEAC=2;MLEAF=1.00;MQ=43.58;QD=30.18;SOR=0.693	GT:AD:DP:GQ:PL	1/1:0,44:44:99:2025,135,0
2R	19359898	.	A	C	1906.77	.	AC=2;AF=1.00;AN=2;DP=43;ExcessHet=3.0103;FS=0.000;MLEAC=2;MLEAF=1.00;MQ=43.57;QD=22.12;SOR=0.739	GT:AD:DP:GQ:PL	1/1:0,43:43:99:1935,129,0
2R	19359902	.	T	A	1861.77	.	AC=2;AF=1.00;AN=2;DP=42;ExcessHet=3.0103;FS=0.000;MLEAC=2;MLEAF=1.00;MQ=43.56;QD=31.49;SOR=0.693	GT:AD:DP:GQ:PL	1/1:0,42:42:99:1890,126,0
2R	19360026	.	T	C	1154.77	.	AC=2;AF=1.00;AN=2;DP=44;ExcessHet=3.0103;FS=0.000;MLEAC=2;MLEAF=1.00;MQ=43.83;QD=26.24;SOR=0.990	GT:AD:DP:GQ:PL	1/1:0,44:44:99:1183,132,0
2R	19360224	.	T	C	1338.77	.	AC=2;AF=1.00;AN=2;DP=50;ExcessHet=3.0103;FS=0.000;MLEAC=2;MLEAF=1.00;MQ=44.18;QD=26.78;SOR=0.773	GT:AD:DP:GQ:PL	1/1:0,50:50:99:1367,150,0
2R	19360292	.	T	A	2063.77	.	AC=2;AF=1.00;AN=2;DP=48;ExcessHet=3.0103;FS=0.000;MLEAC=2;MLEAF=1.00;MQ=44.07;QD=32.03;SOR=0.776	GT:AD:DP:GQ:PL	1/1:0,48:48:99:2092,144,0
2R	19360297	.	A	G	2132.77	.	AC=2;AF=1.00;AN=2;DP=48;ExcessHet=3.0103;FS=0.000;MLEAC=2;MLEAF=1.00;MQ=44.07;QD=28.32;SOR=0.866	GT:AD:DP:GQ:PL	1/1:0,48:48:99:2161,150,0
2R	19360313	.	C	T	1120.77	.	AC=2;AF=1.00;AN=2;DP=43;ExcessHet=3.0103;FS=0.000;MLEAC=2;MLEAF=1.00;MQ=44.08;QD=26.68;SOR=1.005	GT:AD:DP:GQ:PL	1/1:0,42:42:99:1149,126,0
2R	19360319	.	C	CT	1946.73	.	AC=2;AF=1.00;AN=2;DP=44;ExcessHet=3.0103;FS=0.000;MLEAC=2;MLEAF=1.00;MQ=44.08;QD=28.95;SOR=0.941	GT:AD:DP:GQ:PL	1/1:0,43:43:99:1984,135,0
2R	19360326	.	C	T	1987.77	.	AC=2;AF=1.00;AN=2;DP=46;ExcessHet=3.0103;FS=0.000;MLEAC=2;MLEAF=1.00;MQ=44.07;QD=23.59;SOR=0.780	GT:AD:DP:GQ:PL	1/1:0,46:46:99:2016,138,0
2R	19360376	.	T	C	1277.77	.	AC=2;AF=1.00;AN=2;DP=49;ExcessHet=3.0103;FS=0.000;MLEAC=2;MLEAF=1.00;MQ=43.88;QD=26.08;SOR=0.733	GT:AD:DP:GQ:PL	1/1:0,49:49:99:1306,146,0
2R	19360572	.	T	C	1125.77	.	AC=2;AF=1.00;AN=2;DP=44;ExcessHet=3.0103;FS=0.000;MLEAC=2;MLEAF=1.00;MQ=44.00;QD=25.59;SOR=0.990	GT:AD:DP:GQ:PL	1/1:0,44:44:99:1154,132,0
2R	19360711	.	G	A	1237.77	.	AC=2;AF=1.00;AN=2;DP=46;ExcessHet=3.0103;FS=0.000;MLEAC=2;MLEAF=1.00;MQ=43.96;QD=26.91;SOR=0.976	GT:AD:DP:GQ:PL	1/1:0,46:46:99:1266,138,0
2R	19360829	.	T	C	1287.77	.	AC=2;AF=1.00;AN=2;DP=48;ExcessHet=3.0103;FS=0.000;MLEAC=2;MLEAF=1.00;MQ=44.00;QD=26.83;SOR=1.298	GT:AD:DP:GQ:PL	1/1:0,48:48:99:1316,143,0
2R	19360877	.	T	C	2485.77	.	AC=2;AF=1.00;AN=2;DP=57;ExcessHet=3.0103;FS=0.000;MLEAC=2;MLEAF=1.00;MQ=43.95;QD=33.16;SOR=1.047	GT:AD:DP:GQ:PL	1/1:0,57:57:99:2514,172,0
2R	19360878	.	T	C	2485.77	.	AC=2;AF=1.00;AN=2;DP=56;ExcessHet=3.0103;FS=0.000;MLEAC=2;MLEAF=1.00;MQ=43.95;QD=26.07;SOR=1.101	GT:AD:DP:GQ:PL	1/1:0,56:56:99:2514,172,0
2R	19360889	.	T	C	2328.77	.	AC=2;AF=1.00;AN=2;DP=53;ExcessHet=3.0103;FS=0.000;MLEAC=2;MLEAF=1.00;MQ=43.95;QD=28.68;SOR=1.287	GT:AD:DP:GQ:PL	1/1:0,53:53:99:2357,160,0
2R	19360892	.	C	T	2296.77	.	AC=2;AF=1.00;AN=2;DP=52;ExcessHet=3.0103;FS=0.000;MLEAC=2;MLEAF=1.00;MQ=43.94;QD=26.93;SOR=1.314	GT:AD:DP:GQ:PL	1/1:0,51:51:99:2325,157,0
2R	19360959	.	T	C	1479.77	.	AC=2;AF=1.00;AN=2;DP=56;ExcessHet=3.0103;FS=0.000;MLEAC=2;MLEAF=1.00;MQ=43.78;QD=26.42;SOR=0.765	GT:AD:DP:GQ:PL	1/1:0,56:56:99:1508,168,0
2R	19360981	.	A	C	1321.77	.	AC=2;AF=1.00;AN=2;DP=49;ExcessHet=3.0103;FS=0.000;MLEAC=2;MLEAF=1.00;MQ=43.55;QD=26.97;SOR=1.007	GT:AD:DP:GQ:PL	1/1:0,49:49:99:1350,147,0
2R	19361105	.	A	C	2186.77	.	AC=2;AF=1.00;AN=2;DP=51;ExcessHet=3.0103;FS=0.000;MLEAC=2;MLEAF=1.00;MQ=43.64;QD=26.85;SOR=1.390	GT:AD:DP:GQ:PL	1/1:0,50:50:99:2215,151,0
2R	19361111	.	T	C	2151.77	.	AC=2;AF=1.00;AN=2;DP=49;ExcessHet=3.0103;FS=0.000;MLEAC=2;MLEAF=1.00;MQ=43.66;QD=29.21;SOR=1.426	GT:AD:DP:GQ:PL	1/1:0,48:48:99:2180,147,0
2R	19361180	.	C	G	1013.77	.	AC=2;AF=1.00;AN=2;DP=40;ExcessHet=3.0103;FS=0.000;MLEAC=2;MLEAF=1.00;MQ=43.58;QD=25.99;SOR=0.968	GT:AD:DP:GQ:PL	1/1:0,39:39:99:1042,117,0
2R	19361360	.	A	T	2403.77	.	AC=2;AF=1.00;AN=2;DP=54;ExcessHet=3.0103;FS=0.000;MLEAC=2;MLEAF=1.00;MQ=41.99;QD=29.00;SOR=1.445	GT:AD:DP:GQ:PL	1/1:0,54:54:99:2432,166,0
2R	19361365	.	A	T	2455.77	.	AC=2;AF=1.00;AN=2;DP=54;ExcessHet=3.0103;FS=0.000;MLEAC=2;MLEAF=1.00;MQ=41.95;QD=32.77;SOR=1.329	GT:AD:DP:GQ:PL	1/1:0,54:54:99:2484,169,0
2R	19361367	.	TGA	T	2392.73	.	AC=2;AF=1.00;AN=2;DP=54;ExcessHet=3.0103;FS=0.000;MLEAC=2;MLEAF=1.00;MQ=41.95;QD=32.36;SOR=1.329	GT:AD:DP:GQ:PL	1/1:0,54:54:99:2430,163,0
2R	19361371	.	A	ATTTTT	2482.73	.	AC=2;AF=1.00;AN=2;DP=54;ExcessHet=3.0103;FS=0.000;MLEAC=2;MLEAF=1.00;MQ=41.95;QD=31.99;SOR=1.329	GT:AD:DP:GQ:PL	1/1:0,54:54:99:2520,169,0
2R	19361373	.	G	T	2491.77	.	AC=2;AF=1.00;AN=2;DP=55;ExcessHet=3.0103;FS=0.000;MLEAC=2;MLEAF=1.00;MQ=41.92;QD=32.70;SOR=1.371	GT:AD:DP:GQ:PL	1/1:0,55:55:99:2520,169,0
2R	19361374	.	TAAAAAGG	T	2482.73	.	AC=2;AF=1.00;AN=2;DP=55;ExcessHet=3.0103;FS=0.000;MLEAC=2;MLEAF=1.00;MQ=41.92;QD=31.60;SOR=1.371	GT:AD:DP:GQ:PL	1/1:0,55:55:99:2520,169,0
2R	19361385	.	TCC	T	2786.73	.	AC=2;AF=1.00;AN=2;DP=57;ExcessHet=3.0103;FS=0.000;MLEAC=2;MLEAF=1.00;MQ=41.99;QD=30.66;SOR=1.453	GT:AD:DP:GQ:PL	1/1:0,57:57:99:2824,190,0
2R	19361388	.	T	TGTTTATTTA	2696.73	.	AC=2;AF=1.00;AN=2;DP=57;ExcessHet=3.0103;FS=0.000;MLEAC=2;MLEAF=1.00;MQ=41.99;QD=29.95;SOR=1.569	GT:AD:DP:GQ:PL	1/1:0,57:57:99:2734,184,0
2R	19361423	.	T	C	1302.77	.	AC=2;AF=1.00;AN=2;DP=52;ExcessHet=3.0103;FS=0.000;MLEAC=2;MLEAF=1.00;MQ=42.42;QD=25.05;SOR=0.770	GT:AD:DP:GQ:PL	1/1:0,52:52:99:1331,153,0
2R	19361505	.	G	T	2444.77	.	AC=2;AF=1.00;AN=2;DP=55;ExcessHet=3.0103;FS=0.000;MLEAC=2;MLEAF=1.00;MQ=43.07;QD=29.21;SOR=1.118	GT:AD:DP:GQ:PL	1/1:0,54:54:99:2473,166,0
2R	19361506	.	A	T	2444.77	.	AC=2;AF=1.00;AN=2;DP=56;ExcessHet=3.0103;FS=0.000;MLEAC=2;MLEAF=1.00;MQ=43.03;QD=31.52;SOR=1.159	GT:AD:DP:GQ:PL	1/1:0,55:55:99:2473,166,0
2R	19361511	.	T	G	2384.77	.	AC=2;AF=1.00;AN=2;DP=54;ExcessHet=3.0103;FS=0.000;MLEAC=2;MLEAF=1.00;MQ=43.07;QD=28.46;SOR=1.077	GT:AD:DP:GQ:PL	1/1:0,53:53:99:2413,163,0
2R	19361519	.	A	T	2321.77	.	AC=2;AF=1.00;AN=2;DP=55;ExcessHet=3.0103;FS=0.000;MLEAC=2;MLEAF=1.00;MQ=43.05;QD=30.80;SOR=1.077	GT:AD:DP:GQ:PL	1/1:0,53:53:99:2350,160,0
2R	19361536	.	AT	A	1140.73	.	AC=2;AF=1.00;AN=2;DP=59;ExcessHet=3.0103;FS=0.000;MLEAC=2;MLEAF=1.00;MQ=43.10;QD=21.52;SOR=0.981	GT:AD:DP:GQ:PL	1/1:0,53:53:99:1178,158,0
2R	19361548	.	C	T	1618.77	.	AC=2;AF=1.00;AN=2;DP=61;ExcessHet=3.0103;FS=0.000;MLEAC=2;MLEAF=1.00;MQ=43.23;QD=26.98;SOR=0.831	GT:AD:DP:GQ:PL	1/1:0,60:60:99:1647,180,0
2R	19361587	.	A	G	1581.77	.	AC=2;AF=1.00;AN=2;DP=61;ExcessHet=3.0103;FS=0.000;MLEAC=2;MLEAF=1.00;MQ=43.20;QD=26.36;SOR=0.986	GT:AD:DP:GQ:PL	1/1:0,60:60:99:1610,180,0
2R	19361623	.	A	G	1530.77	.	AC=2;AF=1.00;AN=2;DP=63;ExcessHet=3.0103;FS=0.000;MLEAC=2;MLEAF=1.00;MQ=43.33;QD=25.09;SOR=0.793	GT:AD:DP:GQ:PL	1/1:0,61:61:99:1559,181,0
2R	19361635	.	T	C	1738.77	.	AC=2;AF=1.00;AN=2;DP=67;ExcessHet=3.0103;FS=0.000;MLEAC=2;MLEAF=1.00;MQ=42.97;QD=26.34;SOR=0.754	GT:AD:DP:GQ:PL	1/1:0,66:66:99:1767,197,0
2R	19361730	.	T	C	1163.77	.	AC=2;AF=1.00;AN=2;DP=44;ExcessHet=3.0103;FS=0.000;MLEAC=2;MLEAF=1.00;MQ=43.59;QD=27.06;SOR=0.739	GT:AD:DP:GQ:PL	1/1:0,43:43:99:1192,129,0
2R	19361775	.	A	G	1196.77	.	AC=2;AF=1.00;AN=2;DP=47;ExcessHet=3.0103;FS=0.000;MLEAC=2;MLEAF=1.00;MQ=43.72;QD=26.02;SOR=0.874	GT:AD:DP:GQ:PL	1/1:0,46:46:99:1225,137,0
2R	19361859	.	C	G	1419.77	.	AC=2;AF=1.00;AN=2;DP=53;ExcessHet=3.0103;FS=0.000;MLEAC=2;MLEAF=1.00;MQ=44.00;QD=26.79;SOR=0.892	GT:AD:DP:GQ:PL	1/1:0,53:53:99:1448,158,0
2R	19361948	.	G	C	2523.77	.	AC=2;AF=1.00;AN=2;DP=57;ExcessHet=3.0103;FS=0.000;MLEAC=2;MLEAF=1.00;MQ=43.97;QD=27.74;SOR=0.728	GT:AD:DP:GQ:PL	1/1:0,57:57:99:2552,172,0
2R	19361951	.	A	T	2581.77	.	AC=2;AF=1.00;AN=2;DP=57;ExcessHet=3.0103;FS=0.000;MLEAC=2;MLEAF=1.00;MQ=43.97;QD=30.60;SOR=0.800	GT:AD:DP:GQ:PL	1/1:0,57:57:99:2610,175,0
2R	19361957	.	T	C	2643.77	.	AC=2;AF=1.00;AN=2;DP=57;ExcessHet=3.0103;FS=0.000;MLEAC=2;MLEAF=1.00;MQ=43.97;QD=23.60;SOR=0.877	GT:AD:DP:GQ:PL	1/1:0,57:57:99:2672,181,0
2R	19361958	.	C	T	2643.77	.	AC=2;AF=1.00;AN=2;DP=57;ExcessHet=3.0103;FS=0.000;MLEAC=2;MLEAF=1.00;MQ=43.97;QD=31.54;SOR=0.960	GT:AD:DP:GQ:PL	1/1:0,57:57:99:2672,181,0
2R	19361975	.	C	T	1578.77	.	AC=2;AF=1.00;AN=2;DP=59;ExcessHet=3.0103;FS=0.000;MLEAC=2;MLEAF=1.00;MQ=43.97;QD=26.76;SOR=0.726	GT:AD:DP:GQ:PL	1/1:0,59:59:99:1607,177,0
2R	19362095	.	T	C	1182.77	.	AC=2;AF=1.00;AN=2;DP=45;ExcessHet=3.0103;FS=0.000;MLEAC=2;MLEAF=1.00;MQ=44.00;QD=26.28;SOR=1.038	GT:AD:DP:GQ:PL	1/1:0,45:45:99:1211,135,0
2R	19362473	.	T	A	1498.77	.	AC=2;AF=1.00;AN=2;DP=57;ExcessHet=3.0103;FS=0.000;MLEAC=2;MLEAF=1.00;MQ=43.74;QD=26.76;SOR=1.009	GT:AD:DP:GQ:PL	1/1:0,56:56:99:1527,168,0
2R	19362534	.	T	G	2689.77	.	AC=2;AF=1.00;AN=2;DP=60;ExcessHet=3.0103;FS=0.000;MLEAC=2;MLEAF=1.00;MQ=42.83;QD=27.25;SOR=0.760	GT:AD:DP:GQ:PL	1/1:0,60:60:99:2718,184,0
2R	19362536	.	A	G	2689.77	.	AC=2;AF=1.00;AN=2;DP=60;ExcessHet=3.0103;FS=0.000;MLEAC=2;MLEAF=1.00;MQ=42.83;QD=28.51;SOR=0.831	GT:AD:DP:GQ:PL	1/1:0,60:60:99:2718,184,0
2R	19362553	.	T	TG	2581.73	.	AC=2;AF=1.00;AN=2;DP=55;ExcessHet=3.0103;FS=0.000;MLEAC=2;MLEAF=1.00;MQ=42.63;QD=23.18;SOR=0.970	GT:AD:DP:GQ:PL	1/1:0,55:55:99:2619,178,0
2R	19362563	.	A	T	2569.77	.	AC=2;AF=1.00;AN=2;DP=60;ExcessHet=3.0103;FS=0.000;MLEAC=2;MLEAF=1.00;MQ=42.55;QD=30.45;SOR=0.986	GT:AD:DP:GQ:PL	1/1:0,60:60:99:2598,181,0
2R	19362591	.	TAAAATGAATGTCCAA	T	2482.73	.	AC=2;AF=1.00;AN=2;DP=57;ExcessHet=3.0103;FS=0.000;MLEAC=2;MLEAF=1.00;MQ=42.48;QD=30.08;SOR=0.884	GT:AD:DP:GQ:PL	1/1:0,55:55:99:2520,172,0
2R	19362611	.	G	T	2530.77	.	AC=2;AF=1.00;AN=2;DP=57;ExcessHet=3.0103;FS=0.000;MLEAC=2;MLEAF=1.00;MQ=42.48;QD=35.48;SOR=0.800	GT:AD:DP:GQ:PL	1/1:0,57:57:99:2559,175,0
2R	19362696	.	T	C	1453.77	.	AC=2;AF=1.00;AN=2;DP=56;ExcessHet=3.0103;FS=0.000;MLEAC=2;MLEAF=1.00;MQ=43.50;QD=25.96;SOR=0.765	GT:AD:DP:GQ:PL	1/1:0,56:56:99:1482,167,0
2R	19362872	.	T	G	1877.77	.	AC=2;AF=1.00;AN=2;DP=44;ExcessHet=3.0103;FS=0.000;MLEAC=2;MLEAF=1.00;MQ=42.68;QD=29.77;SOR=0.883	GT:AD:DP:GQ:PL	1/1:0,44:44:99:1906,132,0
2R	19362880	.	A	T	1906.77	.	AC=2;AF=1.00;AN=2;DP=41;ExcessHet=3.0103;FS=0.000;MLEAC=2;MLEAF=1.00;MQ=42.58;QD=32.77;SOR=1.075	GT:AD:DP:GQ:PL	1/1:0,41:41:99:1935,129,0
2R	19362882	.	T	A	1906.77	.	AC=2;AF=1.00;AN=2;DP=43;ExcessHet=3.0103;FS=0.000;MLEAC=2;MLEAF=1.00;MQ=42.65;QD=25.12;SOR=1.055	GT:AD:DP:GQ:PL	1/1:0,43:43:99:1935,129,0
2R	19362890	.	ACAC	A	1987.73	.	AC=2;AF=1.00;AN=2;DP=44;ExcessHet=3.0103;FS=0.000;MLEAC=2;MLEAF=1.00;MQ=42.72;QD=35.75;SOR=0.990	GT:AD:DP:GQ:PL	1/1:0,44:44:99:2025,135,0
2R	19362895	.	AATTTAATAAACGTGTGACCAAAAT	A	1942.73	.	AC=2;AF=1.00;AN=2;DP=43;ExcessHet=3.0103;FS=0.000;MLEAC=2;MLEAF=1.00;MQ=42.69;QD=28.34;SOR=0.941	GT:AD:DP:GQ:PL	1/1:0,43:43:99:1980,132,0
2R	19362928	.	A	T	1783.77	.	AC=2;AF=1.00;AN=2;DP=40;ExcessHet=3.0103;FS=0.000;MLEAC=2;MLEAF=1.00;MQ=42.48;QD=33.12;SOR=0.693	GT:AD:DP:GQ:PL	1/1:0,40:40:99:1812,124,0
2R	19363010	.	C	T	1383.77	.	AC=2;AF=1.00;AN=2;DP=52;ExcessHet=3.0103;FS=0.000;MLEAC=2;MLEAF=1.00;MQ=43.17;QD=27.13;SOR=0.732	GT:AD:DP:GQ:PL	1/1:0,51:51:99:1412,153,0
2R	19363013	.	TA	T	1027.73	.	AC=2;AF=1.00;AN=2;BaseQRankSum=1.493;ClippingRankSum=0.000;DP=55;ExcessHet=3.0103;FS=0.000;MLEAC=2;MLEAF=1.00;MQ=43.18;MQRankSum=-0.364;QD=19.03;ReadPosRankSum=-1.384;SOR=0.238	GT:AD:DP:GQ:PL	1/1:1,53:54:99:1065,140,0
2R	19363070	.	G	A	1608.77	.	AC=2;AF=1.00;AN=2;DP=62;ExcessHet=3.0103;FS=0.000;MLEAC=2;MLEAF=1.00;MQ=43.72;QD=26.37;SOR=0.793	GT:AD:DP:GQ:PL	1/1:0,61:61:99:1637,183,0
2R	19363095	.	C	CA	1186.73	.	AC=2;AF=1.00;AN=2;DP=62;ExcessHet=3.0103;FS=0.000;MLEAC=2;MLEAF=1.00;MQ=43.72;QD=21.98;SOR=0.846	GT:AD:DP:GQ:PL	1/1:0,54:54:99:1224,161,0
2R	19363606	.	G	C	1861.77	.	AC=2;AF=1.00;AN=2;DP=42;ExcessHet=3.0103;FS=0.000;MLEAC=2;MLEAF=1.00;MQ=43.72;QD=26.80;SOR=0.892	GT:AD:DP:GQ:PL	1/1:0,42:42:99:1890,126,0
2R	19363607	.	C	T	1861.77	.	AC=2;AF=1.00;AN=2;DP=42;ExcessHet=3.0103;FS=0.000;MLEAC=2;MLEAF=1.00;MQ=43.72;QD=30.37;SOR=0.892	GT:AD:DP:GQ:PL	1/1:0,42:42:99:1890,126,0
2R	19363632	.	C	T	1702.77	.	AC=2;AF=1.00;AN=2;DP=40;ExcessHet=3.0103;FS=0.000;MLEAC=2;MLEAF=1.00;MQ=43.66;QD=33.52;SOR=0.902	GT:AD:DP:GQ:PL	1/1:0,40:40:99:1731,123,0
2R	19363668	.	C	T	1061.77	.	AC=2;AF=1.00;AN=2;DP=39;ExcessHet=3.0103;FS=0.000;MLEAC=2;MLEAF=1.00;MQ=43.50;QD=27.94;SOR=1.179	GT:AD:DP:GQ:PL	1/1:0,38:38:99:1090,114,0
2R	19363717	.	T	C	838.77	.	AC=2;AF=1.00;AN=2;DP=32;ExcessHet=3.0103;FS=0.000;MLEAC=2;MLEAF=1.00;MQ=42.88;QD=26.21;SOR=1.473	GT:AD:DP:GQ:PL	1/1:0,32:32:95:867,95,0
2R	19363757	.	C	CCGATCTTGGTTGATTAAGATCGCAGAGTGTGTCCT	1868.73	.	AC=2;AF=1.00;AN=2;DP=30;ExcessHet=3.0103;FS=0.000;MLEAC=2;MLEAF=1.00;MQ=42.15;QD=31.14;SOR=0.976	GT:AD:DP:GQ:PL	1/1:0,30:30:99:1906,128,0
2R	19364177	.	GT	G	1294.73	.	AC=2;AF=1.00;AN=2;DP=57;ExcessHet=3.0103;FS=0.000;MLEAC=2;MLEAF=1.00;MQ=43.97;QD=23.98;SOR=0.767	GT:AD:DP:GQ:PL	1/1:0,54:54:99:1332,161,0
2R	19364414	.	C	T	1354.77	.	AC=2;AF=1.00;AN=2;DP=50;ExcessHet=3.0103;FS=0.000;MLEAC=2;MLEAF=1.00;MQ=43.71;QD=27.10;SOR=0.952	GT:AD:DP:GQ:PL	1/1:0,50:50:99:1383,150,0
2R	19364629	.	A	G	1227.77	.	AC=2;AF=1.00;AN=2;DP=48;ExcessHet=3.0103;FS=0.000;MLEAC=2;MLEAF=1.00;MQ=44.00;QD=25.58;SOR=0.963	GT:AD:DP:GQ:PL	1/1:0,48:48:99:1256,143,0
2R	19364716	.	A	C	1124.77	.	AC=2;AF=1.00;AN=2;DP=42;ExcessHet=3.0103;FS=0.000;MLEAC=2;MLEAF=1.00;MQ=43.95;QD=26.78;SOR=1.721	GT:AD:DP:GQ:PL	1/1:0,42:42:99:1153,126,0
2R	19364908	.	T	A	1509.77	.	AC=2;AF=1.00;AN=2;DP=58;ExcessHet=3.0103;FS=0.000;MLEAC=2;MLEAF=1.00;MQ=43.87;QD=26.03;SOR=1.493	GT:AD:DP:GQ:PL	1/1:0,58:58:99:1538,173,0
2R	19365005	.	C	G	2040.77	.	AC=2;AF=1.00;AN=2;DP=48;ExcessHet=3.0103;FS=0.000;MLEAC=2;MLEAF=1.00;MQ=43.96;QD=30.64;SOR=0.693	GT:AD:DP:GQ:PL	1/1:0,48:48:99:2069,144,0
2R	19365006	.	G	T	2040.77	.	AC=2;AF=1.00;AN=2;DP=48;ExcessHet=3.0103;FS=0.000;MLEAC=2;MLEAF=1.00;MQ=43.96;QD=33.59;SOR=0.693	GT:AD:DP:GQ:PL	1/1:0,48:48:99:2069,144,0
2R	19365017	.	A	G	1323.77	.	AC=2;AF=1.00;AN=2;DP=52;ExcessHet=3.0103;FS=0.000;MLEAC=2;MLEAF=1.00;MQ=43.96;QD=25.46;SOR=0.770	GT:AD:DP:GQ:PL	1/1:0,52:52:99:1352,155,0
2R	19365040	.	T	A	1446.77	.	AC=2;AF=1.00;AN=2;DP=53;ExcessHet=3.0103;FS=0.000;MLEAC=2;MLEAF=1.00;MQ=43.96;QD=27.30;SOR=0.892	GT:AD:DP:GQ:PL	1/1:0,53:53:99:1475,159,0
2R	19365158	.	G	A	1253.77	.	AC=2;AF=1.00;AN=2;DP=50;ExcessHet=3.0103;FS=0.000;MLEAC=2;MLEAF=1.00;MQ=44.00;QD=25.08;SOR=1.157	GT:AD:DP:GQ:PL	1/1:0,50:50:99:1282,148,0
2R	19365239	.	C	T	1429.77	.	AC=2;AF=1.00;AN=2;BaseQRankSum=1.825;ClippingRankSum=0.000;DP=54;ExcessHet=3.0103;FS=0.000;MLEAC=2;MLEAF=1.00;MQ=43.86;MQRankSum=4.041;QD=26.48;ReadPosRankSum=1.541;SOR=0.238	GT:AD:DP:GQ:PL	1/1:1,53:54:99:1458,152,0
2R	19365335	.	T	C	1192.77	.	AC=2;AF=1.00;AN=2;DP=44;ExcessHet=3.0103;FS=0.000;MLEAC=2;MLEAF=1.00;MQ=44.00;QD=27.11;SOR=1.105	GT:AD:DP:GQ:PL	1/1:0,44:44:99:1221,132,0
2R	19365455	.	A	G	1279.77	.	AC=2;AF=1.00;AN=2;DP=46;ExcessHet=3.0103;FS=0.000;MLEAC=2;MLEAF=1.00;MQ=44.00;QD=27.82;SOR=0.976	GT:AD:DP:GQ:PL	1/1:0,46:46:99:1308,138,0
2R	19368164	.	G	A	2834.77	.	AC=2;AF=1.00;AN=2;DP=63;ExcessHet=3.0103;FS=0.000;MLEAC=2;MLEAF=1.00;MQ=44.00;QD=25.98;SOR=0.859	GT:AD:DP:GQ:PL	1/1:0,63:63:99:2863,193,0
2R	19368170	.	A	T	2924.77	.	AC=2;AF=1.00;AN=2;DP=65;ExcessHet=3.0103;FS=0.000;MLEAC=2;MLEAF=1.00;MQ=44.00;QD=24.98;SOR=0.854	GT:AD:DP:GQ:PL	1/1:0,65:65:99:2953,199,0
2R	19368173	.	T	G	2896.77	.	AC=2;AF=1.00;AN=2;DP=64;ExcessHet=3.0103;FS=0.000;MLEAC=2;MLEAF=1.00;MQ=44.00;QD=31.87;SOR=0.822	GT:AD:DP:GQ:PL	1/1:0,64:64:99:2925,196,0
2R	19368203	.	G	A	1924.77	.	AC=2;AF=1.00;AN=2;DP=69;ExcessHet=3.0103;FS=0.000;MLEAC=2;MLEAF=1.00;MQ=43.97;QD=27.90;SOR=0.781	GT:AD:DP:GQ:PL	1/1:0,69:69:99:1953,207,0
2R	19368529	.	T	C	1646.77	.	AC=2;AF=1.00;AN=2;DP=61;ExcessHet=3.0103;FS=0.000;MLEAC=2;MLEAF=1.00;MQ=44.00;QD=27.00;SOR=0.865	GT:AD:DP:GQ:PL	1/1:0,61:61:99:1675,183,0
2R	19369258	.	G	A	1264.77	.	AC=2;AF=1.00;AN=2;DP=47;ExcessHet=3.0103;FS=0.000;MLEAC=2;MLEAF=1.00;MQ=44.00;QD=26.91;SOR=0.735	GT:AD:DP:GQ:PL	1/1:0,47:47:99:1293,141,0
2R	19369524	.	T	C	1109.77	.	AC=2;AF=1.00;AN=2;DP=42;ExcessHet=3.0103;FS=0.000;MLEAC=2;MLEAF=1.00;MQ=44.00;QD=26.42;SOR=1.127	GT:AD:DP:GQ:PL	1/1:0,42:42:99:1138,126,0
2R	19369579	.	A	G	1187.77	.	AC=2;AF=1.00;AN=2;DP=46;ExcessHet=3.0103;FS=0.000;MLEAC=2;MLEAF=1.00;MQ=44.00;QD=25.82;SOR=0.780	GT:AD:DP:GQ:PL	1/1:0,46:46:99:1216,137,0
2R	19369810	.	A	T	1345.77	.	AC=2;AF=1.00;AN=2;DP=51;ExcessHet=3.0103;FS=0.000;MLEAC=2;MLEAF=1.00;MQ=44.22;QD=26.92;SOR=0.859	GT:AD:DP:GQ:PL	1/1:0,50:50:99:1374,150,0
2R	19369884	.	TA	T	2106.73	.	AC=2;AF=1.00;AN=2;DP=50;ExcessHet=3.0103;FS=0.000;MLEAC=2;MLEAF=1.00;MQ=44.22;QD=27.14;SOR=0.823	GT:AD:DP:GQ:PL	1/1:0,47:47:99:2144,145,0
2R	19369893	.	A	T	2181.77	.	AC=2;AF=1.00;AN=2;DP=50;ExcessHet=3.0103;FS=0.000;MLEAC=2;MLEAF=1.00;MQ=44.22;QD=30.07;SOR=0.859	GT:AD:DP:GQ:PL	1/1:0,50:50:99:2210,151,0
2R	19369940	.	A	T	1445.77	.	AC=2;AF=1.00;AN=2;DP=53;ExcessHet=3.0103;FS=0.000;MLEAC=2;MLEAF=1.00;MQ=44.21;QD=27.28;SOR=0.808	GT:AD:DP:GQ:PL	1/1:0,53:53:99:1474,159,0
2R	19370012	.	T	G	1232.77	.	AC=2;AF=1.00;AN=2;DP=45;ExcessHet=3.0103;FS=0.000;MLEAC=2;MLEAF=1.00;MQ=44.00;QD=27.39;SOR=0.737	GT:AD:DP:GQ:PL	1/1:0,45:45:99:1261,135,0
2R	19370027	.	T	C	1186.77	.	AC=2;AF=1.00;AN=2;DP=46;ExcessHet=3.0103;FS=0.000;MLEAC=2;MLEAF=1.00;MQ=44.00;QD=25.80;SOR=0.976	GT:AD:DP:GQ:PL	1/1:0,46:46:99:1215,138,0
2R	19370063	.	G	T	1322.77	.	AC=2;AF=1.00;AN=2;DP=50;ExcessHet=3.0103;FS=0.000;MLEAC=2;MLEAF=1.00;MQ=44.00;QD=26.46;SOR=0.859	GT:AD:DP:GQ:PL	1/1:0,50:50:99:1351,150,0
2R	19370627	.	A	C	1236.77	.	AC=2;AF=1.00;AN=2;DP=47;ExcessHet=3.0103;FS=0.000;MLEAC=2;MLEAF=1.00;MQ=44.00;QD=26.31;SOR=0.823	GT:AD:DP:GQ:PL	1/1:0,47:47:99:1265,141,0
2R	19371463	.	C	CCGCATTGAA	2661.73	.	AC=2;AF=1.00;AN=2;DP=60;ExcessHet=3.0103;FS=0.000;MLEAC=2;MLEAF=1.00;MQ=43.43;QD=27.78;SOR=0.728	GT:AD:DP:GQ:PL	1/1:0,57:57:99:2699,180,0
2R	19372159	.	C	G	1031.77	.	AC=2;AF=1.00;AN=2;DP=40;ExcessHet=3.0103;FS=0.000;MLEAC=2;MLEAF=1.00;MQ=43.95;QD=25.79;SOR=0.902	GT:AD:DP:GQ:PL	1/1:0,40:40:99:1060,119,0
2R	19372213	.	A	G	1184.77	.	AC=2;AF=1.00;AN=2;DP=44;ExcessHet=3.0103;FS=0.000;MLEAC=2;MLEAF=1.00;MQ=43.93;QD=26.93;SOR=0.883	GT:AD:DP:GQ:PL	1/1:0,44:44:99:1213,132,0
2R	19372240	.	CAAAA	C	1931.73	.	AC=2;AF=1.00;AN=2;DP=47;ExcessHet=3.0103;FS=0.000;MLEAC=2;MLEAF=1.00;MQ=43.94;QD=26.36;SOR=0.793	GT:AD:DP:GQ:PL	1/1:0,44:44:99:1969,142,0
2R	19372255	.	T	C	2088.77	.	AC=2;AF=1.00;AN=2;DP=50;ExcessHet=3.0103;FS=0.000;MLEAC=2;MLEAF=1.00;MQ=43.94;QD=32.44;SOR=0.773	GT:AD:DP:GQ:PL	1/1:0,50:50:99:2117,150,0
2R	19372372	.	AAC	A	1960.73	.	AC=2;AF=1.00;AN=2;DP=56;ExcessHet=3.0103;FS=0.000;MLEAC=2;MLEAF=1.00;MQ=44.00;QD=33.16;SOR=0.931	GT:AD:DP:GQ:PL	1/1:0,54:54:99:1998,162,0
2R	19372400	.	T	C	1318.77	.	AC=2;AF=1.00;AN=2;DP=52;ExcessHet=3.0103;FS=0.000;MLEAC=2;MLEAF=1.00;MQ=43.94;QD=25.36;SOR=1.136	GT:AD:DP:GQ:PL	1/1:0,52:52:99:1347,154,0
2R	19372484	.	CA	C	2842.73	.	AC=2;AF=1.00;AN=2;DP=64;ExcessHet=3.0103;FS=0.000;MLEAC=2;MLEAF=1.00;MQ=43.94;QD=29.06;SOR=0.724	GT:AD:DP:GQ:PL	1/1:0,63:63:99:2880,193,0
2R	19372491	.	A	G	3031.77	.	AC=2;AF=1.00;AN=2;DP=66;ExcessHet=3.0103;FS=0.000;MLEAC=2;MLEAF=1.00;MQ=43.94;QD=27.89;SOR=0.693	GT:AD:DP:GQ:PL	1/1:0,66:66:99:3060,205,0
2R	19372504	.	C	A	3031.77	.	AC=2;AF=1.00;AN=2;DP=66;ExcessHet=3.0103;FS=0.000;MLEAC=2;MLEAF=1.00;MQ=43.94;QD=30.68;SOR=0.754	GT:AD:DP:GQ:PL	1/1:0,66:66:99:3060,205,0
2R	19372518	.	A	G	2941.77	.	AC=2;AF=1.00;AN=2;DP=64;ExcessHet=3.0103;FS=0.000;MLEAC=2;MLEAF=1.00;MQ=43.94;QD=33.29;SOR=0.756	GT:AD:DP:GQ:PL	1/1:0,64:64:99:2970,199,0
2R	19372522	.	T	C	2941.77	.	AC=2;AF=1.00;AN=2;DP=66;ExcessHet=3.0103;FS=0.000;MLEAC=2;MLEAF=1.00;MQ=43.94;QD=34.35;SOR=0.818	GT:AD:DP:GQ:PL	1/1:0,66:66:99:2970,199,0
2R	19372529	.	A	G	2851.77	.	AC=2;AF=1.00;AN=2;DP=64;ExcessHet=3.0103;FS=0.000;MLEAC=2;MLEAF=1.00;MQ=43.94;QD=26.55;SOR=0.756	GT:AD:DP:GQ:PL	1/1:0,64:64:99:2880,193,0
2R	19372540	.	C	G	2803.77	.	AC=2;AF=1.00;AN=2;DP=64;ExcessHet=3.0103;FS=0.000;MLEAC=2;MLEAF=1.00;MQ=43.94;QD=31.54;SOR=0.822	GT:AD:DP:GQ:PL	1/1:0,64:64:99:2832,193,0
2R	19372649	.	A	T	1411.77	.	AC=2;AF=1.00;AN=2;DP=53;ExcessHet=3.0103;FS=0.000;MLEAC=2;MLEAF=1.00;MQ=43.91;QD=26.64;SOR=0.892	GT:AD:DP:GQ:PL	1/1:0,53:53:99:1440,158,0
2R	19372718	.	A	T	1519.77	.	AC=2;AF=1.00;AN=2;DP=57;ExcessHet=3.0103;FS=0.000;MLEAC=2;MLEAF=1.00;MQ=43.90;QD=26.66;SOR=0.877	GT:AD:DP:GQ:PL	1/1:0,57:57:99:1548,171,0
2R	19372755	.	T	C	1518.77	.	AC=2;AF=1.00;AN=2;DP=56;ExcessHet=3.0103;FS=0.000;MLEAC=2;MLEAF=1.00;MQ=43.86;QD=27.12;SOR=0.765	GT:AD:DP:GQ:PL	1/1:0,56:56:99:1547,168,0
2R	19373179	.	T	A	1021.77	.	AC=2;AF=1.00;AN=2;DP=39;ExcessHet=3.0103;FS=0.000;MLEAC=2;MLEAF=1.00;MQ=43.95;QD=26.89;SOR=1.040	GT:AD:DP:GQ:PL	1/1:0,38:38:99:1050,114,0
2R	19373220	.	TCTGCGG	T	1151.73	.	AC=2;AF=1.00;AN=2;DP=32;ExcessHet=3.0103;FS=0.000;MLEAC=2;MLEAF=1.00;MQ=43.85;QD=27.51;SOR=1.302	GT:AD:DP:GQ:PL	1/1:0,27:27:82:1189,82,0
2R	19373598	.	A	T	1568.77	.	AC=2;AF=1.00;AN=2;DP=58;ExcessHet=3.0103;FS=0.000;MLEAC=2;MLEAF=1.00;MQ=44.00;QD=27.05;SOR=1.085	GT:AD:DP:GQ:PL	1/1:0,58:58:99:1597,174,0
2R	19375091	.	C	G	1437.77	.	AC=2;AF=1.00;AN=2;DP=57;ExcessHet=3.0103;FS=0.000;MLEAC=2;MLEAF=1.00;MQ=43.84;QD=25.67;SOR=1.101	GT:AD:DP:GQ:PL	1/1:0,56:56:99:1466,167,0
2R	19375219	.	T	TAAA	1426.73	.	AC=2;AF=1.00;AN=2;BaseQRankSum=0.224;ClippingRankSum=0.000;DP=44;ExcessHet=3.0103;FS=3.802;MLEAC=1;MLEAF=0.500;MQ=43.71;MQRankSum=-0.151;QD=26.99;ReadPosRankSum=-0.145;SOR=0.916	GT:AD:DP:GQ:PL	1/1:1,39:40:95:1396,95,0
2R	19375605	.	A	T	1264.77	.	AC=2;AF=1.00;AN=2;DP=47;ExcessHet=3.0103;FS=0.000;MLEAC=2;MLEAF=1.00;MQ=43.90;QD=26.91;SOR=0.919	GT:AD:DP:GQ:PL	1/1:0,47:47:99:1293,141,0
2R	19375827	.	G	A	1472.77	.	AC=2;AF=1.00;AN=2;DP=55;ExcessHet=3.0103;FS=0.000;MLEAC=2;MLEAF=1.00;MQ=43.55;QD=26.78;SOR=1.262	GT:AD:DP:GQ:PL	1/1:0,55:55:99:1501,165,0
2R	19375876	.	C	CAA	1664.73	.	AC=2;AF=1.00;AN=2;DP=51;ExcessHet=3.0103;FS=0.000;MLEAC=2;MLEAF=1.00;MQ=42.35;QD=33.29;SOR=1.051	GT:AD:DP:GQ:PL	1/1:0,50:50:99:1702,159,0
2R	19375932	.	T	A	2504.77	.	AC=2;AF=1.00;AN=2;DP=57;ExcessHet=3.0103;FS=0.000;MLEAC=2;MLEAF=1.00;MQ=41.95;QD=33.53;SOR=0.800	GT:AD:DP:GQ:PL	1/1:0,57:57:99:2533,175,0
2R	19375948	.	A	G	2509.77	.	AC=2;AF=1.00;AN=2;DP=56;ExcessHet=3.0103;FS=0.000;MLEAC=2;MLEAF=1.00;MQ=41.72;QD=25.61;SOR=1.009	GT:AD:DP:GQ:PL	1/1:0,56:56:99:2538,172,0
2R	19375968	.	C	A	2446.77	.	AC=2;AF=1.00;AN=2;DP=53;ExcessHet=3.0103;FS=0.000;MLEAC=2;MLEAF=1.00;MQ=41.41;QD=27.91;SOR=0.981	GT:AD:DP:GQ:PL	1/1:0,53:53:99:2475,166,0
2R	19375973	.	T	A	2401.77	.	AC=2;AF=1.00;AN=2;DP=53;ExcessHet=3.0103;FS=0.000;MLEAC=2;MLEAF=1.00;MQ=41.06;QD=25.62;SOR=1.077	GT:AD:DP:GQ:PL	1/1:0,53:53:99:2430,163,0
2R	19375974	.	A	AG	2392.73	.	AC=2;AF=1.00;AN=2;DP=54;ExcessHet=3.0103;FS=0.000;MLEAC=2;MLEAF=1.00;MQ=41.12;QD=29.42;SOR=1.022	GT:AD:DP:GQ:PL	1/1:0,54:54:99:2430,163,0
2R	19375981	.	G	A	2491.77	.	AC=2;AF=1.00;AN=2;DP=55;ExcessHet=3.0103;FS=0.000;MLEAC=2;MLEAF=1.00;MQ=41.43;QD=33.61;SOR=0.884	GT:AD:DP:GQ:PL	1/1:0,55:55:99:2520,169,0
2R	19375993	.	A	T	2446.77	.	AC=2;AF=1.00;AN=2;DP=55;ExcessHet=3.0103;FS=0.000;MLEAC=2;MLEAF=1.00;MQ=41.45;QD=30.61;SOR=0.729	GT:AD:DP:GQ:PL	1/1:0,55:55:99:2475,166,0
2R	19376011	.	G	T	2339.77	.	AC=2;AF=1.00;AN=2;DP=51;ExcessHet=3.0103;FS=0.000;MLEAC=2;MLEAF=1.00;MQ=41.56;QD=31.50;SOR=0.732	GT:AD:DP:GQ:PL	1/1:0,51:51:99:2368,160,0
2R	19376034	.	C	A	2029.77	.	AC=2;AF=1.00;AN=2;DP=47;ExcessHet=3.0103;FS=0.000;MLEAC=2;MLEAF=1.00;MQ=41.68;QD=31.19;SOR=0.735	GT:AD:DP:GQ:PL	1/1:0,47:47:99:2058,144,0
2R	19376067	.	T	C	1964.77	.	AC=2;AF=1.00;AN=2;DP=45;ExcessHet=3.0103;FS=0.000;MLEAC=2;MLEAF=1.00;MQ=41.87;QD=31.89;SOR=0.929	GT:AD:DP:GQ:PL	1/1:0,45:45:99:1993,138,0
2R	19376083	.	C	CGAAA	2150.73	.	AC=2;AF=1.00;AN=2;DP=44;ExcessHet=3.0103;FS=0.000;MLEAC=2;MLEAF=1.00;MQ=41.91;QD=32.07;SOR=1.105	GT:AD:DP:GQ:PL	1/1:0,44:44:99:2188,147,0
2R	19376084	.	C	A	2131.77	.	AC=2;AF=1.00;AN=2;DP=46;ExcessHet=3.0103;FS=0.000;MLEAC=2;MLEAF=1.00;MQ=41.67;QD=25.91;SOR=1.085	GT:AD:DP:GQ:PL	1/1:0,46:46:99:2160,144,0
2R	19376089	.	AT	A	2128.73	.	AC=2;AF=1.00;AN=2;DP=49;ExcessHet=3.0103;FS=0.000;MLEAC=2;MLEAF=1.00;MQ=41.74;QD=30.24;SOR=1.225	GT:AD:DP:GQ:PL	1/1:0,49:49:99:2166,147,0
2R	19376202	.	T	C	2529.77	.	AC=2;AF=1.00;AN=2;DP=58;ExcessHet=3.0103;FS=0.000;MLEAC=2;MLEAF=1.00;MQ=40.28;QD=35.84;SOR=0.914	GT:AD:DP:GQ:PL	1/1:0,58:58:99:2558,175,0
2R	19376206	.	T	C	2566.77	.	AC=2;AF=1.00;AN=2;DP=57;ExcessHet=3.0103;FS=0.000;MLEAC=2;MLEAF=1.00;MQ=40.18;QD=28.07;SOR=0.877	GT:AD:DP:GQ:PL	1/1:0,57:57:99:2595,178,0
2R	19376240	.	A	G	2361.77	.	AC=2;AF=1.00;AN=2;DP=53;ExcessHet=3.0103;FS=0.000;MLEAC=2;MLEAF=1.00;MQ=39.88;QD=28.78;SOR=0.892	GT:AD:DP:GQ:PL	1/1:0,53:53:99:2390,163,0
2R	19376248	.	A	G	2415.77	.	AC=2;AF=1.00;AN=2;DP=56;ExcessHet=3.0103;FS=0.000;MLEAC=2;MLEAF=1.00;MQ=39.69;QD=33.44;SOR=0.841	GT:AD:DP:GQ:PL	1/1:0,56:56:99:2444,169,0
2R	19376275	2R_19376275_SNP	T	C	2138.77	.	AC=2;AF=1.00;AN=2;DB;DP=48;ExcessHet=3.0103;FS=0.000;MLEAC=2;MLEAF=1.00;MQ=39.91;QD=32.84;SOR=0.776	GT:AD:DP:GQ:PL	1/1:0,48:48:99:2167,147,0
2R	19376281	.	G	T	2068.77	.	AC=2;AF=1.00;AN=2;DP=46;ExcessHet=3.0103;FS=0.000;MLEAC=2;MLEAF=1.00;MQ=39.76;QD=33.42;SOR=0.780	GT:AD:DP:GQ:PL	1/1:0,46:46:99:2097,141,0
2R	19376291	.	A	AGATTAAGACTCTTCG	2257.73	.	AC=2;AF=1.00;AN=2;DP=43;ExcessHet=3.0103;FS=0.000;MLEAC=2;MLEAF=1.00;MQ=40.01;QD=26.98;SOR=0.739	GT:AD:DP:GQ:PL	1/1:0,43:43:99:2295,153,0
2R	19376318	.	T	C	1486.77	.	AC=2;AF=1.00;AN=2;DP=55;ExcessHet=3.0103;FS=0.000;MLEAC=2;MLEAF=1.00;MQ=40.53;QD=27.03;SOR=1.061	GT:AD:DP:GQ:PL	1/1:0,55:55:99:1515,165,0
2R	19376398	2R_19376398_SNP	A	G	1507.77	.	AC=2;AF=1.00;AN=2;DB;DP=59;ExcessHet=3.0103;FS=0.000;MLEAC=2;MLEAF=1.00;MQ=41.46;QD=25.56;SOR=0.726	GT:AD:DP:GQ:PL	1/1:0,59:59:99:1536,176,0
2R	19376436	.	G	T	1345.77	.	AC=2;AF=1.00;AN=2;DP=50;ExcessHet=3.0103;FS=0.000;MLEAC=2;MLEAF=1.00;MQ=42.21;QD=26.92;SOR=1.051	GT:AD:DP:GQ:PL	1/1:0,50:50:99:1374,150,0
2R	19376470	.	G	T	1329.77	.	AC=2;AF=1.00;AN=2;DP=50;ExcessHet=3.0103;FS=0.000;MLEAC=2;MLEAF=1.00;MQ=42.53;QD=26.60;SOR=1.051	GT:AD:DP:GQ:PL	1/1:0,50:50:99:1358,150,0
2R	19376739	.	T	C	1545.77	.	AC=2;AF=1.00;AN=2;DP=59;ExcessHet=3.0103;FS=0.000;MLEAC=2;MLEAF=1.00;MQ=42.57;QD=26.20;SOR=0.726	GT:AD:DP:GQ:PL	1/1:0,59:59:99:1574,176,0
2R	19376750	.	A	AGTTCGGTGGCG	2726.73	.	AC=2;AF=1.00;AN=2;DP=58;ExcessHet=3.0103;FS=0.000;MLEAC=2;MLEAF=1.00;MQ=42.50;QD=30.85;SOR=0.836	GT:AD:DP:GQ:PL	1/1:0,58:58:99:2764,190,0
2R	19376761	.	C	T	1461.77	.	AC=2;AF=1.00;AN=2;BaseQRankSum=1.738;ClippingRankSum=0.000;DP=58;ExcessHet=3.0103;FS=0.000;MLEAC=2;MLEAF=1.00;MQ=42.50;MQRankSum=0.573;QD=25.20;ReadPosRankSum=0.239;SOR=0.267	GT:AD:DP:GQ:PL	1/1:1,57:58:99:1490,163,0
2R	19376783	.	C	T	2206.77	.	AC=2;AF=1.00;AN=2;DP=50;ExcessHet=3.0103;FS=0.000;MLEAC=2;MLEAF=1.00;MQ=42.37;QD=31.61;SOR=0.693	GT:AD:DP:GQ:PL	1/1:0,50:50:99:2235,154,0
2R	19376786	.	A	T	2206.77	.	AC=2;AF=1.00;AN=2;DP=49;ExcessHet=3.0103;FS=0.000;MLEAC=2;MLEAF=1.00;MQ=42.38;QD=29.82;SOR=0.733	GT:AD:DP:GQ:PL	1/1:0,49:49:99:2235,154,0
2R	19376806	.	T	A	1351.77	.	AC=2;AF=1.00;AN=2;DP=51;ExcessHet=3.0103;FS=0.000;MLEAC=2;MLEAF=1.00;MQ=42.64;QD=26.51;SOR=0.900	GT:AD:DP:GQ:PL	1/1:0,51:51:99:1380,153,0
2R	19376817	.	C	T	2255.77	.	AC=2;AF=1.00;AN=2;DP=52;ExcessHet=3.0103;FS=0.000;MLEAC=2;MLEAF=1.00;MQ=42.82;QD=26.93;SOR=0.941	GT:AD:DP:GQ:PL	1/1:0,52:52:99:2284,157,0
2R	19376820	.	A	T	2255.77	.	AC=2;AF=1.00;AN=2;DP=49;ExcessHet=3.0103;FS=0.000;MLEAC=2;MLEAF=1.00;MQ=42.98;QD=30.08;SOR=0.909	GT:AD:DP:GQ:PL	1/1:0,49:49:99:2284,157,0
2R	19376838	.	T	G	1217.77	.	AC=2;AF=1.00;AN=2;DP=46;ExcessHet=3.0103;FS=0.000;MLEAC=2;MLEAF=1.00;MQ=43.13;QD=26.47;SOR=0.780	GT:AD:DP:GQ:PL	1/1:0,46:46:99:1246,138,0
2R	19376955	.	C	T	1443.77	.	AC=2;AF=1.00;AN=2;DP=55;ExcessHet=3.0103;FS=0.000;MLEAC=2;MLEAF=1.00;MQ=43.16;QD=26.25;SOR=0.804	GT:AD:DP:GQ:PL	1/1:0,55:55:99:1472,165,0
2R	19377073	.	G	A	1293.77	.	AC=2;AF=1.00;AN=2;DP=50;ExcessHet=3.0103;FS=0.000;MLEAC=2;MLEAF=1.00;MQ=43.80;QD=26.40;SOR=0.909	GT:AD:DP:GQ:PL	1/1:0,49:49:99:1322,146,0
2R	19377088	.	T	A	1508.77	.	AC=2;AF=1.00;AN=2;DP=55;ExcessHet=3.0103;FS=0.000;MLEAC=2;MLEAF=1.00;MQ=43.82;QD=27.43;SOR=1.061	GT:AD:DP:GQ:PL	1/1:0,55:55:99:1537,165,0
2R	19377139	.	A	G	1362.77	.	AC=2;AF=1.00;AN=2;DP=54;ExcessHet=3.0103;FS=0.000;MLEAC=2;MLEAF=1.00;MQ=43.85;QD=25.24;SOR=1.022	GT:AD:DP:GQ:PL	1/1:0,54:54:99:1391,160,0
2R	19377607	.	T	C	1161.77	.	AC=2;AF=1.00;AN=2;DP=46;ExcessHet=3.0103;FS=0.000;MLEAC=2;MLEAF=1.00;MQ=43.61;QD=25.26;SOR=0.874	GT:AD:DP:GQ:PL	1/1:0,46:46:99:1190,137,0
2R	19377661	.	C	T	1128.77	.	AC=2;AF=1.00;AN=2;DP=42;ExcessHet=3.0103;FS=0.000;MLEAC=2;MLEAF=1.00;MQ=43.43;QD=26.88;SOR=0.693	GT:AD:DP:GQ:PL	1/1:0,42:42:99:1157,126,0
2R	19377724	.	A	C	1211.77	.	AC=2;AF=1.00;AN=2;DP=46;ExcessHet=3.0103;FS=0.000;MLEAC=2;MLEAF=1.00;MQ=43.77;QD=26.34;SOR=0.780	GT:AD:DP:GQ:PL	1/1:0,46:46:99:1240,138,0
2R	19377855	.	C	A	1793.77	.	AC=2;AF=1.00;AN=2;DP=41;ExcessHet=3.0103;FS=0.000;MLEAC=2;MLEAF=1.00;MQ=43.61;QD=31.81;SOR=0.954	GT:AD:DP:GQ:PL	1/1:0,41:41:99:1822,126,0
2R	19377864	.	C	G	1827.77	.	AC=2;AF=1.00;AN=2;DP=43;ExcessHet=3.0103;FS=0.000;MLEAC=2;MLEAF=1.00;MQ=43.63;QD=30.28;SOR=1.055	GT:AD:DP:GQ:PL	1/1:0,43:43:99:1856,129,0
2R	19378014	.	C	T	2612.77	.	AC=2;AF=1.00;AN=2;DP=57;ExcessHet=3.0103;FS=0.000;MLEAC=2;MLEAF=1.00;MQ=44.00;QD=32.10;SOR=0.877	GT:AD:DP:GQ:PL	1/1:0,57:57:99:2641,178,0
2R	19378015	.	A	G	2657.77	.	AC=2;AF=1.00;AN=2;DP=57;ExcessHet=3.0103;FS=0.000;MLEAC=2;MLEAF=1.00;MQ=44.00;QD=27.89;SOR=0.877	GT:AD:DP:GQ:PL	1/1:0,57:57:99:2686,181,0
2R	19378023	.	C	T	2707.77	.	AC=2;AF=1.00;AN=2;DP=59;ExcessHet=3.0103;FS=0.000;MLEAC=2;MLEAF=1.00;MQ=44.00;QD=32.48;SOR=0.871	GT:AD:DP:GQ:PL	1/1:0,59:59:99:2736,184,0
2R	19378026	.	T	C	2617.77	.	AC=2;AF=1.00;AN=2;DP=57;ExcessHet=3.0103;FS=0.000;MLEAC=2;MLEAF=1.00;MQ=44.00;QD=32.56;SOR=0.800	GT:AD:DP:GQ:PL	1/1:0,57:57:99:2646,178,0
2R	19378131	.	G	A	1028.77	.	AC=2;AF=1.00;AN=2;DP=38;ExcessHet=3.0103;FS=0.000;MLEAC=2;MLEAF=1.00;MQ=44.00;QD=27.07;SOR=0.914	GT:AD:DP:GQ:PL	1/1:0,38:38:99:1057,114,0
2R	19378165	.	G	C	917.77	.	AC=2;AF=1.00;AN=2;DP=35;ExcessHet=3.0103;FS=0.000;MLEAC=2;MLEAF=1.00;MQ=44.00;QD=26.22;SOR=0.749	GT:AD:DP:GQ:PL	1/1:0,35:35:99:946,105,0
2R	19378189	.	A	G	866.77	.	AC=2;AF=1.00;AN=2;DP=34;ExcessHet=3.0103;FS=0.000;MLEAC=2;MLEAF=1.00;MQ=43.94;QD=26.27;SOR=0.752	GT:AD:DP:GQ:PL	1/1:0,33:33:99:895,99,0
2R	19378201	.	T	C	860.77	.	AC=2;AF=1.00;AN=2;DP=35;ExcessHet=3.0103;FS=0.000;MLEAC=2;MLEAF=1.00;MQ=43.94;QD=25.32;SOR=0.811	GT:AD:DP:GQ:PL	1/1:0,34:34:99:889,101,0
2R	19378300	.	A	T	1424.77	.	AC=2;AF=1.00;AN=2;DP=52;ExcessHet=3.0103;FS=0.000;MLEAC=2;MLEAF=1.00;MQ=43.92;QD=27.40;SOR=0.770	GT:AD:DP:GQ:PL	1/1:0,52:52:99:1453,156,0
2R	19378348	.	C	T	1351.77	.	AC=2;AF=1.00;AN=2;DP=50;ExcessHet=3.0103;FS=0.000;MLEAC=2;MLEAF=1.00;MQ=44.00;QD=27.04;SOR=1.051	GT:AD:DP:GQ:PL	1/1:0,50:50:99:1380,150,0
2R	19378687	.	A	T	1447.77	.	AC=2;AF=1.00;AN=2;BaseQRankSum=0.238;ClippingRankSum=0.000;DP=55;ExcessHet=3.0103;FS=3.979;MLEAC=2;MLEAF=1.00;MQ=43.69;MQRankSum=0.000;QD=26.32;ReadPosRankSum=-0.695;SOR=0.970	GT:AD:DP:GQ:PL	1/1:1,54:55:99:1476,137,0
2R	19378815	.	A	C	3084.77	.	AC=2;AF=1.00;AN=2;DP=70;ExcessHet=3.0103;FS=0.000;MLEAC=2;MLEAF=1.00;MQ=43.79;QD=31.21;SOR=1.085	GT:AD:DP:GQ:PL	1/1:0,70:70:99:3113,211,0
2R	19378818	.	C	T	3116.77	.	AC=2;AF=1.00;AN=2;DP=68;ExcessHet=3.0103;FS=0.000;MLEAC=2;MLEAF=1.00;MQ=43.79;QD=24.77;SOR=1.022	GT:AD:DP:GQ:PL	1/1:0,68:68:99:3145,214,0
2R	19378848	.	A	T	1659.77	.	AC=2;AF=1.00;AN=2;DP=62;ExcessHet=3.0103;FS=0.000;MLEAC=2;MLEAF=1.00;MQ=44.00;QD=26.77;SOR=0.976	GT:AD:DP:GQ:PL	1/1:0,62:62:99:1688,185,0
2R	19378879	.	C	T	1780.77	.	AC=2;AF=1.00;AN=2;DP=65;ExcessHet=3.0103;FS=0.000;MLEAC=2;MLEAF=1.00;MQ=44.00;QD=27.40;SOR=0.787	GT:AD:DP:GQ:PL	1/1:0,65:65:99:1809,195,0
2R	19378917	.	A	T	1831.77	.	AC=2;AF=1.00;AN=2;DP=68;ExcessHet=3.0103;FS=0.000;MLEAC=2;MLEAF=1.00;MQ=44.00;QD=27.34;SOR=0.723	GT:AD:DP:GQ:PL	1/1:0,67:67:99:1860,201,0
2R	19378983	.	T	C	1675.77	.	AC=2;AF=1.00;AN=2;DP=63;ExcessHet=3.0103;FS=0.000;MLEAC=2;MLEAF=1.00;MQ=44.00;QD=27.03;SOR=0.826	GT:AD:DP:GQ:PL	1/1:0,62:62:99:1704,186,0
2R	19379001	.	A	T	1755.77	.	AC=2;AF=1.00;AN=2;DP=65;ExcessHet=3.0103;FS=0.000;MLEAC=2;MLEAF=1.00;MQ=44.00;QD=27.43;SOR=0.822	GT:AD:DP:GQ:PL	1/1:0,64:64:99:1784,192,0
2R	19379420	.	G	T	1646.77	.	AC=2;AF=1.00;AN=2;DP=61;ExcessHet=3.0103;FS=0.000;MLEAC=2;MLEAF=1.00;MQ=43.90;QD=27.00;SOR=0.865	GT:AD:DP:GQ:PL	1/1:0,61:61:99:1675,183,0
2R	19379530	.	A	G	1278.77	.	AC=2;AF=1.00;AN=2;DP=51;ExcessHet=3.0103;FS=0.000;MLEAC=2;MLEAF=1.00;MQ=43.96;QD=25.58;SOR=0.773	GT:AD:DP:GQ:PL	1/1:0,50:50:99:1307,149,0
2R	19380145	.	T	TAAACA	3306.73	.	AC=2;AF=1.00;AN=2;DP=77;ExcessHet=3.0103;FS=0.000;MLEAC=2;MLEAF=1.00;MQ=43.57;QD=35.04;SOR=0.864	GT:AD:DP:GQ:PL	1/1:0,74:74:99:3344,226,0
2R	19380402	.	T	TTTATTTA	1953.73	.	AC=2;AF=1.00;AN=2;DP=49;ExcessHet=3.0103;FS=0.000;MLEAC=1;MLEAF=0.500;MQ=43.47;QD=26.85;SOR=0.922	GT:AD:DP:GQ:PL	1/1:0,47:47:99:1980,150,0
2R	19380460	.	G	A	2155.77	.	AC=2;AF=1.00;AN=2;DP=50;ExcessHet=3.0103;FS=0.000;MLEAC=2;MLEAF=1.00;MQ=43.76;QD=26.22;SOR=1.051	GT:AD:DP:GQ:PL	1/1:0,50:50:99:2184,150,0
2R	19380467	.	A	T	2140.77	.	AC=2;AF=1.00;AN=2;DP=49;ExcessHet=3.0103;FS=0.000;MLEAC=2;MLEAF=1.00;MQ=43.76;QD=30.18;SOR=0.909	GT:AD:DP:GQ:PL	1/1:0,49:49:99:2169,150,0
2R	19380525	.	A	G	1489.77	.	AC=2;AF=1.00;AN=2;DP=55;ExcessHet=3.0103;FS=0.000;MLEAC=2;MLEAF=1.00;MQ=43.91;QD=27.09;SOR=1.061	GT:AD:DP:GQ:PL	1/1:0,55:55:99:1518,165,0
2R	19380741	.	T	C	2777.77	.	AC=2;AF=1.00;AN=2;DP=63;ExcessHet=3.0103;FS=0.000;MLEAC=2;MLEAF=1.00;MQ=43.58;QD=26.08;SOR=0.933	GT:AD:DP:GQ:PL	1/1:0,63:63:99:2806,193,0
2R	19380742	.	T	C	2777.77	.	AC=2;AF=1.00;AN=2;DP=64;ExcessHet=3.0103;FS=0.000;MLEAC=2;MLEAF=1.00;MQ=43.59;QD=26.75;SOR=0.892	GT:AD:DP:GQ:PL	1/1:0,64:64:99:2806,193,0
2R	19380985	.	TAA	T	1980.73	.	AC=2;AF=1.00;AN=2;DP=49;ExcessHet=3.0103;FS=0.000;MLEAC=2;MLEAF=1.00;MQ=41.73;QD=25.73;SOR=1.005	GT:AD:DP:GQ:PL	1/1:0,44:44:99:2018,138,0
2R	19381000	.	G	A	2165.77	.	AC=2;AF=1.00;AN=2;DP=49;ExcessHet=3.0103;FS=0.000;MLEAC=2;MLEAF=1.00;MQ=41.62;QD=25.30;SOR=1.007	GT:AD:DP:GQ:PL	1/1:0,49:49:99:2194,147,0
2R	19381015	.	GTA	G	2122.73	.	AC=2;AF=1.00;AN=2;DP=47;ExcessHet=3.0103;FS=0.000;MLEAC=2;MLEAF=1.00;MQ=41.40;QD=31.71;SOR=1.251	GT:AD:DP:GQ:PL	1/1:0,47:47:99:2160,144,0
2R	19381018	.	A	C	2131.77	.	AC=2;AF=1.00;AN=2;DP=47;ExcessHet=3.0103;FS=0.000;MLEAC=2;MLEAF=1.00;MQ=41.40;QD=34.32;SOR=1.251	GT:AD:DP:GQ:PL	1/1:0,47:47:99:2160,144,0
2R	19381035	.	A	G	2176.77	.	AC=2;AF=1.00;AN=2;DP=46;ExcessHet=3.0103;FS=0.000;MLEAC=2;MLEAF=1.00;MQ=40.82;QD=29.34;SOR=1.931	GT:AD:DP:GQ:PL	1/1:0,46:46:99:2205,147,0
2R	19381041	.	T	TAAAA,TAAAAA	2416.73	.	AC=1,1;AF=0.500,0.500;AN=2;DP=50;ExcessHet=3.0103;FS=0.000;MLEAC=1,1;MLEAF=0.500,0.500;MQ=40.70;QD=30.95;SOR=1.148	GT:AD:DP:GQ:PL	1/2:0,17,18:35:99:2454,443,268,366,0,192
2R	19381051	.	C	G	2290.77	.	AC=2;AF=1.00;AN=2;DP=41;ExcessHet=3.0103;FS=0.000;MLEAC=2;MLEAF=1.00;MQ=41.38;QD=37.60;SOR=0.843	GT:AD:DP:GQ:PL	1/1:0,41:41:99:2319,160,0
2R	19381087	.	C	G	1203.77	.	AC=2;AF=1.00;AN=2;DP=49;ExcessHet=3.0103;FS=0.000;MLEAC=2;MLEAF=1.00;MQ=40.68;QD=25.08;SOR=0.866	GT:AD:DP:GQ:PL	1/1:0,48:48:99:1232,142,0
2R	19381151	.	TACTGAAAC	T	2467.73	.	AC=2;AF=1.00;AN=2;DP=57;ExcessHet=3.0103;FS=0.000;MLEAC=2;MLEAF=1.00;MQ=39.37;QD=28.98;SOR=1.342	GT:AD:DP:GQ:PL	1/1:0,57:57:99:2505,172,0
2R	19381171	.	C	G	2624.77	.	AC=2;AF=1.00;AN=2;DP=59;ExcessHet=3.0103;FS=0.000;MLEAC=2;MLEAF=1.00;MQ=39.34;QD=31.31;SOR=1.123	GT:AD:DP:GQ:PL	1/1:0,59:59:99:2653,178,0
2R	19381172	.	A	G	2669.77	.	AC=2;AF=1.00;AN=2;DP=59;ExcessHet=3.0103;FS=0.000;MLEAC=2;MLEAF=1.00;MQ=39.34;QD=36.67;SOR=1.123	GT:AD:DP:GQ:PL	1/1:0,59:59:99:2698,181,0
2R	19381176	.	G	T	2671.77	.	AC=2;AF=1.00;AN=2;DP=60;ExcessHet=3.0103;FS=0.000;MLEAC=2;MLEAF=1.00;MQ=39.39;QD=30.74;SOR=1.160	GT:AD:DP:GQ:PL	1/1:0,60:60:99:2700,181,0
2R	19381181	.	G	A	2716.77	.	AC=2;AF=1.00;AN=2;DP=60;ExcessHet=3.0103;FS=0.000;MLEAC=2;MLEAF=1.00;MQ=39.37;QD=28.08;SOR=1.160	GT:AD:DP:GQ:PL	1/1:0,60:60:99:2745,184,0
2R	19381183	.	T	C	2745.77	.	AC=2;AF=1.00;AN=2;DP=61;ExcessHet=3.0103;FS=0.000;MLEAC=2;MLEAF=1.00;MQ=39.41;QD=30.29;SOR=1.197	GT:AD:DP:GQ:PL	1/1:0,61:61:99:2774,187,0
2R	19381190	.	T	G	2795.77	.	AC=2;AF=1.00;AN=2;DP=60;ExcessHet=3.0103;FS=0.000;MLEAC=2;MLEAF=1.00;MQ=39.63;QD=25.44;SOR=0.986	GT:AD:DP:GQ:PL	1/1:0,60:60:99:2824,193,0
2R	19381203	.	C	T	1591.77	.	AC=2;AF=1.00;AN=2;BaseQRankSum=1.844;ClippingRankSum=0.000;DP=59;ExcessHet=3.0103;FS=0.000;MLEAC=2;MLEAF=1.00;MQ=39.67;MQRankSum=0.093;QD=26.98;ReadPosRankSum=1.417;SOR=0.223	GT:AD:DP:GQ:PL	1/1:1,58:59:99:1620,167,0
2R	19381214	.	A	T	1572.77	.	AC=2;AF=1.00;AN=2;DP=60;ExcessHet=3.0103;FS=0.000;MLEAC=2;MLEAF=1.00;MQ=39.94;QD=26.21;SOR=0.693	GT:AD:DP:GQ:PL	1/1:0,60:60:99:1601,179,0
2R	19381262	.	A	C	2605.77	.	AC=2;AF=1.00;AN=2;DP=56;ExcessHet=3.0103;FS=0.000;MLEAC=2;MLEAF=1.00;MQ=39.84;QD=31.34;SOR=1.009	GT:AD:DP:GQ:PL	1/1:0,56:56:99:2634,178,0
2R	19381271	.	A	G	2789.77	.	AC=2;AF=1.00;AN=2;DP=63;ExcessHet=3.0103;FS=0.000;MLEAC=2;MLEAF=1.00;MQ=39.81;QD=31.36;SOR=0.859	GT:AD:DP:GQ:PL	1/1:0,63:63:99:2818,190,0
2R	19381272	.	A	T	2815.77	.	AC=2;AF=1.00;AN=2;DP=63;ExcessHet=3.0103;FS=0.000;MLEAC=2;MLEAF=1.00;MQ=39.81;QD=25.32;SOR=0.859	GT:AD:DP:GQ:PL	1/1:0,63:63:99:2844,193,0
2R	19381288	.	A	C	2881.77	.	AC=2;AF=1.00;AN=2;DP=65;ExcessHet=3.0103;FS=0.000;MLEAC=2;MLEAF=1.00;MQ=40.23;QD=30.14;SOR=0.854	GT:AD:DP:GQ:PL	1/1:0,65:65:99:2910,205,0
2R	19381331	.	T	G	2967.77	.	AC=2;AF=1.00;AN=2;DP=66;ExcessHet=3.0103;FS=0.000;MLEAC=2;MLEAF=1.00;MQ=39.76;QD=33.51;SOR=1.284	GT:AD:DP:GQ:PL	1/1:0,66:66:99:2996,202,0
2R	19381332	.	C	T	3012.77	.	AC=2;AF=1.00;AN=2;DP=65;ExcessHet=3.0103;FS=0.000;MLEAC=2;MLEAF=1.00;MQ=39.72;QD=33.20;SOR=1.341	GT:AD:DP:GQ:PL	1/1:0,65:65:99:3041,205,0
2R	19381335	.	A	C	3025.77	.	AC=2;AF=1.00;AN=2;DP=66;ExcessHet=3.0103;FS=0.000;MLEAC=2;MLEAF=1.00;MQ=39.76;QD=25.93;SOR=1.284	GT:AD:DP:GQ:PL	1/1:0,66:66:99:3054,205,0
2R	19381341	.	A	T	3031.77	.	AC=2;AF=1.00;AN=2;DP=66;ExcessHet=3.0103;FS=0.000;MLEAC=2;MLEAF=1.00;MQ=39.69;QD=31.82;SOR=1.033	GT:AD:DP:GQ:PL	1/1:0,66:66:99:3060,205,0
2R	19381359	.	T	TTCTATCTGAGAA	3276.73	.	AC=2;AF=1.00;AN=2;DP=67;ExcessHet=3.0103;FS=0.000;MLEAC=2;MLEAF=1.00;MQ=39.78;QD=34.84;SOR=0.849	GT:AD:DP:GQ:PL	1/1:0,67:67:99:3314,229,0
2R	19381397	.	A	G	2888.77	.	AC=2;AF=1.00;AN=2;DP=67;ExcessHet=3.0103;FS=0.000;MLEAC=2;MLEAF=1.00;MQ=40.70;QD=24.27;SOR=1.066	GT:AD:DP:GQ:PL	1/1:0,67:67:99:2917,202,0
2R	19381403	.	A	G	3012.77	.	AC=2;AF=1.00;AN=2;DP=65;ExcessHet=3.0103;FS=0.000;MLEAC=2;MLEAF=1.00;MQ=40.96;QD=29.05;SOR=1.249	GT:AD:DP:GQ:PL	1/1:0,65:65:99:3041,208,0
2R	19381406	.	A	C	2972.77	.	AC=2;AF=1.00;AN=2;DP=62;ExcessHet=3.0103;FS=0.000;MLEAC=2;MLEAF=1.00;MQ=41.03;QD=27.29;SOR=1.234	GT:AD:DP:GQ:PL	1/1:0,62:62:99:3001,202,0
2R	19381416	.	C	T	2894.77	.	AC=2;AF=1.00;AN=2;DP=63;ExcessHet=3.0103;FS=0.000;MLEAC=2;MLEAF=1.00;MQ=41.49;QD=33.82;SOR=1.270	GT:AD:DP:GQ:PL	1/1:0,63:63:99:2923,196,0
2R	19381424	.	G	GA	2792.73	.	AC=2;AF=1.00;AN=2;DP=64;ExcessHet=3.0103;FS=0.000;MLEAC=2;MLEAF=1.00;MQ=41.65;QD=33.48;SOR=1.306	GT:AD:DP:GQ:PL	1/1:0,64:64:99:2830,195,0
2R	19381455	.	CG	C	2726.73	.	AC=2;AF=1.00;AN=2;DP=61;ExcessHet=3.0103;FS=0.000;MLEAC=2;MLEAF=1.00;MQ=42.68;QD=30.80;SOR=1.609	GT:AD:DP:GQ:PL	1/1:0,61:61:99:2764,187,0
2R	19381459	.	T	C	2760.77	.	AC=2;AF=1.00;AN=2;DP=63;ExcessHet=3.0103;FS=0.000;MLEAC=2;MLEAF=1.00;MQ=42.56;QD=30.53;SOR=1.467	GT:AD:DP:GQ:PL	1/1:0,63:63:99:2789,190,0
2R	19381587	.	T	C	1860.77	.	AC=2;AF=1.00;AN=2;BaseQRankSum=0.202;ClippingRankSum=0.000;DP=73;ExcessHet=3.0103;FS=0.000;MLEAC=2;MLEAF=1.00;MQ=43.45;MQRankSum=-0.564;QD=25.84;ReadPosRankSum=1.334;SOR=0.284	GT:AD:DP:GQ:PL	1/1:1,71:72:99:1889,187,0
2R	19381605	.	C	A	3253.77	.	AC=2;AF=1.00;AN=2;DP=74;ExcessHet=3.0103;FS=0.000;MLEAC=2;MLEAF=1.00;MQ=43.48;QD=30.91;SOR=0.836	GT:AD:DP:GQ:PL	1/1:0,73:73:99:3282,226,0
2R	19381610	.	A	G	3262.77	.	AC=2;AF=1.00;AN=2;DP=76;ExcessHet=3.0103;FS=0.000;MLEAC=2;MLEAF=1.00;MQ=43.50;QD=26.27;SOR=0.774	GT:AD:DP:GQ:PL	1/1:0,75:75:99:3291,226,0
2R	19381878	.	C	T	1501.77	.	AC=2;AF=1.00;AN=2;DP=56;ExcessHet=3.0103;FS=0.000;MLEAC=2;MLEAF=1.00;MQ=43.67;QD=26.82;SOR=1.412	GT:AD:DP:GQ:PL	1/1:0,56:56:99:1530,167,0
2R	19381890	.	C	T	1384.77	.	AC=2;AF=1.00;AN=2;BaseQRankSum=1.794;ClippingRankSum=0.000;DP=52;ExcessHet=3.0103;FS=0.000;MLEAC=2;MLEAF=1.00;MQ=43.89;MQRankSum=-0.165;QD=26.63;ReadPosRankSum=-0.555;SOR=0.519	GT:AD:DP:GQ:PL	1/1:1,51:52:99:1413,146,0
2R	19382046	.	T	G	2198.77	.	AC=2;AF=1.00;AN=2;DP=50;ExcessHet=3.0103;FS=0.000;MLEAC=2;MLEAF=1.00;MQ=44.00;QD=27.91;SOR=0.773	GT:AD:DP:GQ:PL	1/1:0,50:50:99:2227,154,0
2R	19382049	.	T	C	2168.77	.	AC=2;AF=1.00;AN=2;DP=50;ExcessHet=3.0103;FS=0.000;MLEAC=2;MLEAF=1.00;MQ=44.00;QD=25.34;SOR=0.773	GT:AD:DP:GQ:PL	1/1:0,50:50:99:2197,151,0
2R	19382064	.	T	C	1224.77	.	AC=2;AF=1.00;AN=2;DP=48;ExcessHet=3.0103;FS=0.000;MLEAC=2;MLEAF=1.00;MQ=44.00;QD=25.52;SOR=0.693	GT:AD:DP:GQ:PL	1/1:0,48:48:99:1253,142,0
2R	19382217	.	C	T	1138.77	.	AC=2;AF=1.00;AN=2;DP=43;ExcessHet=3.0103;FS=0.000;MLEAC=2;MLEAF=1.00;MQ=43.40;QD=27.11;SOR=1.127	GT:AD:DP:GQ:PL	1/1:0,42:42:99:1167,126,0
2R	19382268	.	T	A	1252.77	.	AC=2;AF=1.00;AN=2;DP=46;ExcessHet=3.0103;FS=0.000;MLEAC=2;MLEAF=1.00;MQ=43.61;QD=27.23;SOR=1.464	GT:AD:DP:GQ:PL	1/1:0,46:46:99:1281,138,0
2R	19382280	.	T	C	1409.77	.	AC=2;AF=1.00;AN=2;DP=51;ExcessHet=3.0103;FS=0.000;MLEAC=2;MLEAF=1.00;MQ=43.61;QD=27.64;SOR=1.565	GT:AD:DP:GQ:PL	1/1:0,51:51:99:1438,153,0
2R	19382301	.	T	G	2249.77	.	AC=2;AF=1.00;AN=2;DP=51;ExcessHet=3.0103;FS=0.000;MLEAC=2;MLEAF=1.00;MQ=43.70;QD=28.42;SOR=1.201	GT:AD:DP:GQ:PL	1/1:0,51:51:99:2278,157,0
2R	19382304	.	T	C	2284.77	.	AC=2;AF=1.00;AN=2;DP=53;ExcessHet=3.0103;FS=0.000;MLEAC=2;MLEAF=1.00;MQ=43.60;QD=27.01;SOR=1.287	GT:AD:DP:GQ:PL	1/1:0,53:53:99:2313,160,0
2R	19382316	.	G	A	1614.77	.	AC=2;AF=1.00;AN=2;DP=58;ExcessHet=3.0103;FS=0.000;MLEAC=2;MLEAF=1.00;MQ=43.41;QD=27.84;SOR=0.997	GT:AD:DP:GQ:PL	1/1:0,58:58:99:1643,174,0
2R	19382347	.	G	A	1566.77	.	AC=2;AF=1.00;AN=2;DP=60;ExcessHet=3.0103;FS=0.000;MLEAC=2;MLEAF=1.00;MQ=43.24;QD=26.56;SOR=0.796	GT:AD:DP:GQ:PL	1/1:0,59:59:99:1595,176,0
2R	19382373	.	A	G	1770.77	.	AC=2;AF=1.00;AN=2;DP=64;ExcessHet=3.0103;FS=0.000;MLEAC=2;MLEAF=1.00;MQ=43.11;QD=27.67;SOR=0.756	GT:AD:DP:GQ:PL	1/1:0,64:64:99:1799,192,0
2R	19382464	.	T	C	1594.77	.	AC=2;AF=1.00;AN=2;DP=59;ExcessHet=3.0103;FS=0.000;MLEAC=2;MLEAF=1.00;MQ=43.36;QD=27.03;SOR=0.796	GT:AD:DP:GQ:PL	1/1:0,59:59:99:1623,177,0
2R	19382500	.	A	G	1476.77	.	AC=2;AF=1.00;AN=2;DP=56;ExcessHet=3.0103;FS=0.000;MLEAC=2;MLEAF=1.00;MQ=43.70;QD=26.37;SOR=0.765	GT:AD:DP:GQ:PL	1/1:0,56:56:99:1505,167,0
2R	19382604	.	C	A	2430.77	.	AC=2;AF=1.00;AN=2;DP=57;ExcessHet=3.0103;FS=0.000;MLEAC=2;MLEAF=1.00;MQ=43.75;QD=30.86;SOR=0.804	GT:AD:DP:GQ:PL	1/1:0,55:55:99:2459,166,0
2R	19382606	.	T	C	2475.77	.	AC=2;AF=1.00;AN=2;DP=57;ExcessHet=3.0103;FS=0.000;MLEAC=2;MLEAF=1.00;MQ=43.75;QD=29.69;SOR=0.804	GT:AD:DP:GQ:PL	1/1:0,55:55:99:2504,169,0
2R	19382609	.	G	A	2475.77	.	AC=2;AF=1.00;AN=2;DP=58;ExcessHet=3.0103;FS=0.000;MLEAC=2;MLEAF=1.00;MQ=43.75;QD=30.55;SOR=0.841	GT:AD:DP:GQ:PL	1/1:0,56:56:99:2504,169,0
2R	19382619	.	T	C	2496.77	.	AC=2;AF=1.00;AN=2;DP=56;ExcessHet=3.0103;FS=0.000;MLEAC=2;MLEAF=1.00;MQ=43.74;QD=33.69;SOR=0.693	GT:AD:DP:GQ:PL	1/1:0,54:54:99:2525,175,0
2R	19383009	.	T	A	2694.77	.	AC=2;AF=1.00;AN=2;DP=62;ExcessHet=3.0103;FS=0.000;MLEAC=2;MLEAF=1.00;MQ=43.94;QD=22.26;SOR=0.758	GT:AD:DP:GQ:PL	1/1:0,62:62:99:2723,187,0
2R	19383018	.	T	A	2788.77	.	AC=2;AF=1.00;AN=2;DP=64;ExcessHet=3.0103;FS=0.000;MLEAC=2;MLEAF=1.00;MQ=43.94;QD=30.69;SOR=0.756	GT:AD:DP:GQ:PL	1/1:0,64:64:99:2817,196,0
2R	19383030	.	C	T	1765.77	.	AC=2;AF=1.00;AN=2;DP=66;ExcessHet=3.0103;FS=0.000;MLEAC=2;MLEAF=1.00;MQ=43.91;QD=26.75;SOR=0.818	GT:AD:DP:GQ:PL	1/1:0,66:66:99:1794,198,0
2R	19383111	.	G	A	1471.77	.	AC=2;AF=1.00;AN=2;DP=54;ExcessHet=3.0103;FS=0.000;MLEAC=2;MLEAF=1.00;MQ=43.85;QD=27.25;SOR=0.931	GT:AD:DP:GQ:PL	1/1:0,54:54:99:1500,162,0
2R	19383148	.	G	A	2238.77	.	AC=2;AF=1.00;AN=2;DP=51;ExcessHet=3.0103;FS=0.000;MLEAC=2;MLEAF=1.00;MQ=43.73;QD=29.42;SOR=0.732	GT:AD:DP:GQ:PL	1/1:0,51:51:99:2267,154,0
2R	19383150	.	G	T	2238.77	.	AC=2;AF=1.00;AN=2;DP=51;ExcessHet=3.0103;FS=0.000;MLEAC=2;MLEAF=1.00;MQ=43.73;QD=29.39;SOR=0.732	GT:AD:DP:GQ:PL	1/1:0,51:51:99:2267,154,0
2R	19383169	.	T	C	1329.77	.	AC=2;AF=1.00;AN=2;DP=50;ExcessHet=3.0103;FS=0.000;MLEAC=2;MLEAF=1.00;MQ=43.65;QD=26.60;SOR=0.773	GT:AD:DP:GQ:PL	1/1:0,50:50:99:1358,150,0
2R	19383195	.	A	T	1518.77	.	AC=2;AF=1.00;AN=2;DP=56;ExcessHet=3.0103;FS=0.000;MLEAC=2;MLEAF=1.00;MQ=43.61;QD=27.12;SOR=0.765	GT:AD:DP:GQ:PL	1/1:0,56:56:99:1547,168,0
2R	19383285	.	C	T	1616.77	.	AC=2;AF=1.00;AN=2;DP=61;ExcessHet=3.0103;FS=0.000;MLEAC=2;MLEAF=1.00;MQ=43.36;QD=26.50;SOR=0.865	GT:AD:DP:GQ:PL	1/1:0,61:61:99:1645,183,0
2R	19383345	.	A	G	1524.77	.	AC=2;AF=1.00;AN=2;DP=58;ExcessHet=3.0103;FS=0.000;MLEAC=2;MLEAF=1.00;MQ=43.16;QD=26.29;SOR=1.085	GT:AD:DP:GQ:PL	1/1:0,58:58:99:1553,173,0
2R	19383444	.	T	C	1511.77	.	AC=2;AF=1.00;AN=2;DP=56;ExcessHet=3.0103;FS=0.000;MLEAC=2;MLEAF=1.00;MQ=41.61;QD=27.00;SOR=0.765	GT:AD:DP:GQ:PL	1/1:0,56:56:99:1540,167,0
2R	19383455	.	G	A	1686.77	.	AC=2;AF=1.00;AN=2;DP=63;ExcessHet=3.0103;FS=0.000;MLEAC=2;MLEAF=1.00;MQ=41.44;QD=26.77;SOR=0.790	GT:AD:DP:GQ:PL	1/1:0,63:63:99:1715,189,0
2R	19383466	.	A	AATT	2769.73	.	AC=2;AF=1.00;AN=2;DP=70;ExcessHet=3.0103;FS=0.000;MLEAC=2;MLEAF=1.00;MQ=41.62;QD=27.56;SOR=0.693	GT:AD:DP:GQ:PL	1/1:0,62:62:99:2807,192,0
2R	19383468	.	A	AT	2770.73	.	AC=2;AF=1.00;AN=2;DP=69;ExcessHet=3.0103;FS=0.000;MLEAC=2;MLEAF=1.00;MQ=41.61;QD=27.94;SOR=0.693	GT:AD:DP:GQ:PL	1/1:0,64:64:99:2808,192,0
2R	19383473	.	ACTG	A	3045.73	.	AC=2;AF=1.00;AN=2;DP=69;ExcessHet=3.0103;FS=0.000;MLEAC=2;MLEAF=1.00;MQ=41.68;QD=33.85;SOR=0.693	GT:AD:DP:GQ:PL	1/1:0,69:69:99:3083,208,0
2R	19383477	.	A	ATTTT	2769.73	.	AC=2;AF=1.00;AN=2;DP=69;ExcessHet=3.0103;FS=0.000;MLEAC=2;MLEAF=1.00;MQ=41.68;QD=35.36;SOR=0.693	GT:AD:DP:GQ:PL	1/1:0,64:64:99:2807,192,0
2R	19383478	.	C	CGT	2769.73	.	AC=2;AF=1.00;AN=2;DP=68;ExcessHet=3.0103;FS=0.000;MLEAC=2;MLEAF=1.00;MQ=41.65;QD=31.75;SOR=0.724	GT:AD:DP:GQ:PL	1/1:0,63:63:99:2807,191,0
2R	19383518	.	G	A	1795.77	.	AC=2;AF=1.00;AN=2;DP=66;ExcessHet=3.0103;FS=0.000;MLEAC=2;MLEAF=1.00;MQ=41.98;QD=27.21;SOR=0.886	GT:AD:DP:GQ:PL	1/1:0,66:66:99:1824,198,0
2R	19383555	.	T	C	1729.77	.	AC=2;AF=1.00;AN=2;DP=64;ExcessHet=3.0103;FS=0.000;MLEAC=2;MLEAF=1.00;MQ=42.30;QD=27.03;SOR=0.966	GT:AD:DP:GQ:PL	1/1:0,64:64:99:1758,191,0
2R	19383593	.	C	A	1338.77	.	AC=2;AF=1.00;AN=2;DP=50;ExcessHet=3.0103;FS=0.000;MLEAC=2;MLEAF=1.00;MQ=43.39;QD=27.32;SOR=0.909	GT:AD:DP:GQ:PL	1/1:0,49:49:99:1367,147,0
2R	19383614	.	C	G	1236.77	.	AC=2;AF=1.00;AN=2;DP=47;ExcessHet=3.0103;FS=0.000;MLEAC=2;MLEAF=1.00;MQ=43.44;QD=26.31;SOR=0.735	GT:AD:DP:GQ:PL	1/1:0,47:47:99:1265,141,0
2R	19383626	.	C	G	1323.77	.	AC=2;AF=1.00;AN=2;DP=50;ExcessHet=3.0103;FS=0.000;MLEAC=2;MLEAF=1.00;MQ=43.39;QD=26.48;SOR=0.693	GT:AD:DP:GQ:PL	1/1:0,50:50:99:1352,150,0
2R	19383639	.	G	A	2078.77	.	AC=2;AF=1.00;AN=2;DP=46;ExcessHet=3.0103;FS=0.000;MLEAC=2;MLEAF=1.00;MQ=43.30;QD=30.69;SOR=0.780	GT:AD:DP:GQ:PL	1/1:0,46:46:99:2107,141,0
2R	19383641	.	C	T	2104.77	.	AC=2;AF=1.00;AN=2;DP=46;ExcessHet=3.0103;FS=0.000;MLEAC=2;MLEAF=1.00;MQ=43.30;QD=32.47;SOR=0.874	GT:AD:DP:GQ:PL	1/1:0,46:46:99:2133,144,0
2R	19383648	.	T	C	2097.77	.	AC=2;AF=1.00;AN=2;DP=47;ExcessHet=3.0103;FS=0.000;MLEAC=2;MLEAF=1.00;MQ=43.31;QD=34.96;SOR=0.919	GT:AD:DP:GQ:PL	1/1:0,47:47:99:2126,144,0
2R	19383674	.	T	C	1323.77	.	AC=2;AF=1.00;AN=2;DP=50;ExcessHet=3.0103;FS=0.000;MLEAC=2;MLEAF=1.00;MQ=43.43;QD=26.48;SOR=0.952	GT:AD:DP:GQ:PL	1/1:0,50:50:99:1352,150,0
2R	19383779	.	T	C	2687.77	.	AC=2;AF=1.00;AN=2;DP=61;ExcessHet=3.0103;FS=0.000;MLEAC=2;MLEAF=1.00;MQ=43.65;QD=31.28;SOR=0.941	GT:AD:DP:GQ:PL	1/1:0,61:61:99:2716,184,0
2R	19383783	.	C	A	2651.77	.	AC=2;AF=1.00;AN=2;DP=60;ExcessHet=3.0103;FS=0.000;MLEAC=2;MLEAF=1.00;MQ=43.64;QD=29.02;SOR=0.986	GT:AD:DP:GQ:PL	1/1:0,60:60:99:2680,181,0
2R	19384086	.	A	C	1391.77	.	AC=2;AF=1.00;AN=2;DP=51;ExcessHet=3.0103;FS=0.000;MLEAC=2;MLEAF=1.00;MQ=44.00;QD=27.29;SOR=0.813	GT:AD:DP:GQ:PL	1/1:0,51:51:99:1420,153,0
2R	19384419	.	G	A	1289.77	.	AC=2;AF=1.00;AN=2;DP=47;ExcessHet=3.0103;FS=0.000;MLEAC=2;MLEAF=1.00;MQ=43.96;QD=27.44;SOR=1.132	GT:AD:DP:GQ:PL	1/1:0,47:47:99:1318,141,0
2R	19384653	.	C	T	2729.77	.	AC=2;AF=1.00;AN=2;DP=66;ExcessHet=3.0103;FS=0.000;MLEAC=2;MLEAF=1.00;MQ=42.94;QD=31.40;SOR=1.196	GT:AD:DP:GQ:PL	1/1:0,66:66:99:2758,199,0
2R	19384676	.	T	C	2671.77	.	AC=2;AF=1.00;AN=2;DP=59;ExcessHet=3.0103;FS=0.000;MLEAC=2;MLEAF=1.00;MQ=42.93;QD=30.37;SOR=0.950	GT:AD:DP:GQ:PL	1/1:0,59:59:99:2700,181,0
2R	19384680	.	A	G	2806.77	.	AC=2;AF=1.00;AN=2;DP=61;ExcessHet=3.0103;FS=0.000;MLEAC=2;MLEAF=1.00;MQ=42.90;QD=24.64;SOR=0.865	GT:AD:DP:GQ:PL	1/1:0,61:61:99:2835,190,0
2R	19384686	.	G	C	2896.77	.	AC=2;AF=1.00;AN=2;DP=64;ExcessHet=3.0103;FS=0.000;MLEAC=2;MLEAF=1.00;MQ=42.86;QD=26.74;SOR=0.892	GT:AD:DP:GQ:PL	1/1:0,64:64:99:2925,196,0
2R	19384689	.	C	A	2896.77	.	AC=2;AF=1.00;AN=2;DP=64;ExcessHet=3.0103;FS=0.000;MLEAC=2;MLEAF=1.00;MQ=42.65;QD=30.33;SOR=0.892	GT:AD:DP:GQ:PL	1/1:0,64:64:99:2925,196,0
2R	19384696	.	A	T	2796.77	.	AC=2;AF=1.00;AN=2;BaseQRankSum=-0.707;ClippingRankSum=0.000;DP=62;ExcessHet=3.0103;FS=0.000;MLEAC=2;MLEAF=1.00;MQ=42.61;MQRankSum=-0.762;QD=32.34;ReadPosRankSum=1.482;SOR=0.236	GT:AD:DP:GQ:PL	1/1:1,61:62:99:2825,151,0
2R	19384697	.	A	G	2706.77	.	AC=2;AF=1.00;AN=2;BaseQRankSum=-1.294;ClippingRankSum=0.000;DP=62;ExcessHet=3.0103;FS=0.000;MLEAC=2;MLEAF=1.00;MQ=42.66;MQRankSum=-0.738;QD=35.09;ReadPosRankSum=1.454;SOR=0.264	GT:AD:DP:GQ:PL	1/1:1,61:62:99:2735,145,0
2R	19384723	.	A	T	2533.77	.	AC=2;AF=1.00;AN=2;BaseQRankSum=-0.879;ClippingRankSum=0.000;DP=61;ExcessHet=3.0103;FS=0.000;MLEAC=2;MLEAF=1.00;MQ=42.57;MQRankSum=-0.831;QD=27.85;ReadPosRankSum=0.173;SOR=0.237	GT:AD:DP:GQ:PL	1/1:1,59:60:99:2562,136,0
2R	19384724	.	T	A	2533.77	.	AC=2;AF=1.00;AN=2;BaseQRankSum=-0.670;ClippingRankSum=0.000;DP=61;ExcessHet=3.0103;FS=0.000;MLEAC=2;MLEAF=1.00;MQ=42.57;MQRankSum=-0.831;QD=27.22;ReadPosRankSum=0.058;SOR=0.237	GT:AD:DP:GQ:PL	1/1:1,59:60:99:2562,136,0
2R	19384778	.	T	C	1877.77	.	AC=2;AF=1.00;AN=2;BaseQRankSum=0.414;ClippingRankSum=0.000;DP=46;ExcessHet=3.0103;FS=3.522;MLEAC=2;MLEAF=1.00;MQ=41.38;MQRankSum=-0.942;QD=30.29;ReadPosRankSum=-0.675;SOR=0.663	GT:AD:DP:GQ:PL	1/1:1,44:45:93:1906,93,0
2R	19384787	.	T	C	1774.77	.	AC=2;AF=1.00;AN=2;BaseQRankSum=0.572;ClippingRankSum=0.000;DP=43;ExcessHet=3.0103;FS=3.928;MLEAC=2;MLEAF=1.00;MQ=41.24;MQRankSum=-0.960;QD=27.24;ReadPosRankSum=-0.421;SOR=0.951	GT:AD:DP:GQ:PL	1/1:1,41:42:84:1803,84,0
2R	19384880	.	T	G	1164.77	.	AC=2;AF=1.00;AN=2;BaseQRankSum=-1.463;ClippingRankSum=0.000;DP=47;ExcessHet=3.0103;FS=0.000;MLEAC=2;MLEAF=1.00;MQ=39.56;MQRankSum=-1.108;QD=24.78;ReadPosRankSum=-0.464;SOR=0.346	GT:AD:DP:GQ:PL	1/1:1,46:47:99:1193,111,0
2R	19384924	.	T	A	2397.77	.	AC=2;AF=1.00;AN=2;BaseQRankSum=-0.567;ClippingRankSum=0.000;DP=57;ExcessHet=3.0103;FS=3.087;MLEAC=2;MLEAF=1.00;MQ=39.04;MQRankSum=-1.366;QD=33.37;ReadPosRankSum=1.648;SOR=0.335	GT:AD:DP:GQ:PL	1/1:1,56:57:99:2426,119,0
2R	19384930	.	C	A	2366.77	.	AC=2;AF=1.00;AN=2;BaseQRankSum=0.066;ClippingRankSum=0.000;DP=56;ExcessHet=3.0103;FS=3.332;MLEAC=2;MLEAF=1.00;MQ=38.86;MQRankSum=-1.389;QD=30.48;ReadPosRankSum=2.242;SOR=0.514	GT:AD:DP:GQ:PL	1/1:1,55:56:99:2395,116,0
2R	19385023	.	G	C	1366.77	.	AC=2;AF=1.00;AN=2;DP=32;ExcessHet=3.0103;FS=0.000;MLEAC=2;MLEAF=1.00;MQ=36.50;QD=30.67;SOR=1.765	GT:AD:DP:GQ:PL	1/1:0,30:30:93:1395,93,0
2R	19385026	.	TTATTATTCATAAATTAA	T	1357.73	.	AC=2;AF=1.00;AN=2;DP=33;ExcessHet=3.0103;FS=0.000;MLEAC=2;MLEAF=1.00;MQ=36.28;QD=28.77;SOR=1.839	GT:AD:DP:GQ:PL	1/1:0,31:31:93:1395,93,0
2R	19385061	.	A	T	1231.77	.	AC=2;AF=1.00;AN=2;DP=29;ExcessHet=3.0103;FS=0.000;MLEAC=2;MLEAF=1.00;MQ=36.17;QD=29.87;SOR=2.147	GT:AD:DP:GQ:PL	1/1:0,28:28:84:1260,84,0
2R	19385071	.	C	T	1006.77	.	AC=2;AF=1.00;AN=2;DP=23;ExcessHet=3.0103;FS=0.000;MLEAC=2;MLEAF=1.00;MQ=34.99;QD=28.30;SOR=2.737	GT:AD:DP:GQ:PL	1/1:0,22:22:69:1035,69,0
2R	19385074	.	T	C	916.77	.	AC=2;AF=1.00;AN=2;DP=20;ExcessHet=3.0103;FS=0.000;MLEAC=2;MLEAF=1.00;MQ=33.93;QD=25.88;SOR=2.419	GT:AD:DP:GQ:PL	1/1:0,19:19:63:945,63,0
2R	19385082	.	G	GTTTGAAAATTGGATTCTACGTTTAA	727.73	.	AC=2;AF=1.00;AN=2;DP=17;ExcessHet=3.0103;FS=0.000;MLEAC=2;MLEAF=1.00;MQ=32.52;QD=32.38;SOR=2.049	GT:AD:DP:GQ:PL	1/1:0,16:16:51:765,51,0
2R	19385085	.	T	TTAAGTCACACAAGCA	1042.73	.	AC=2;AF=1.00;AN=2;DP=8;ExcessHet=3.0103;FS=0.000;MLEAC=2;MLEAF=1.00;MQ=29.40;QD=27.58;SOR=1.609	GT:AD:DP:GQ:PL	1/1:0,7:7:72:1080,72,0
2R	19385087	.	T	TTAAAAACATATTATTAAAATCCTCAAAACCTGTATTCTAATAATCAATATAAAAGGTATGAGTAGTTGGGTCTTTCTTTATATAA	2122.73	.	AC=2;AF=1.00;AN=2;DP=24;ExcessHet=3.0103;FS=0.000;MLEAC=2;MLEAF=1.00;MQ=31.59;QD=34.04;SOR=0.776	GT:AD:DP:GQ:PL	1/1:0,23:23:99:2160,144,0
2R	19385108	.	G	A	2049.77	.	AC=2;AF=1.00;AN=2;DP=46;ExcessHet=3.0103;FS=0.000;MLEAC=2;MLEAF=1.00;MQ=38.61;QD=33.66;SOR=1.280	GT:AD:DP:GQ:PL	1/1:0,45:45:99:2078,141,0
2R	19385130	2R_19385130_SNP	T	A	2051.77	.	AC=2;AF=1.00;AN=2;DB;DP=51;ExcessHet=3.0103;FS=0.000;MLEAC=2;MLEAF=1.00;MQ=40.23;QD=35.06;SOR=1.436	GT:AD:DP:GQ:PL	1/1:0,51:51:99:2080,153,0
2R	19385208	.	G	A	1467.77	.	AC=2;AF=1.00;AN=2;DP=54;ExcessHet=3.0103;FS=0.000;MLEAC=2;MLEAF=1.00;MQ=42.39;QD=27.18;SOR=0.931	GT:AD:DP:GQ:PL	1/1:0,54:54:99:1496,162,0
2R	19385622	.	CATG	C	2922.73	.	AC=2;AF=1.00;AN=2;DP=70;ExcessHet=3.0103;FS=0.000;MLEAC=2;MLEAF=1.00;MQ=43.76;QD=31.23;SOR=1.574	GT:AD:DP:GQ:PL	1/1:0,66:66:99:2960,199,0
2R	19385672	.	T	A	1689.77	.	AC=2;AF=1.00;AN=2;DP=65;ExcessHet=3.0103;FS=0.000;MLEAC=2;MLEAF=1.00;MQ=43.64;QD=26.00;SOR=1.437	GT:AD:DP:GQ:PL	1/1:0,65:65:99:1718,194,0
2R	19385708	.	T	A	3162.77	.	AC=2;AF=1.00;AN=2;DP=72;ExcessHet=3.0103;FS=0.000;MLEAC=2;MLEAF=1.00;MQ=43.73;QD=26.32;SOR=0.807	GT:AD:DP:GQ:PL	1/1:0,72:72:99:3191,217,0
2R	19385719	.	C	T	3273.77	.	AC=2;AF=1.00;AN=2;DP=76;ExcessHet=3.0103;FS=0.000;MLEAC=2;MLEAF=1.00;MQ=43.72;QD=27.33;SOR=0.801	GT:AD:DP:GQ:PL	1/1:0,76:76:99:3302,229,0
2R	19385802	.	A	G	2267.77	.	AC=2;AF=1.00;AN=2;BaseQRankSum=1.230;ClippingRankSum=0.000;DP=85;ExcessHet=3.0103;FS=3.928;MLEAC=2;MLEAF=1.00;MQ=43.72;MQRankSum=-0.353;QD=27.00;ReadPosRankSum=-0.413;SOR=0.916	GT:AD:DP:GQ:PL	1/1:1,83:84:99:2296,226,0
2R	19385957	.	A	C	1802.77	.	AC=2;AF=1.00;AN=2;DP=67;ExcessHet=3.0103;FS=0.000;MLEAC=2;MLEAF=1.00;MQ=43.00;QD=26.91;SOR=0.723	GT:AD:DP:GQ:PL	1/1:0,67:67:99:1831,201,0
2R	19385999	.	A	G	2941.77	.	AC=2;AF=1.00;AN=2;DP=64;ExcessHet=3.0103;FS=0.000;MLEAC=2;MLEAF=1.00;MQ=42.49;QD=31.40;SOR=1.044	GT:AD:DP:GQ:PL	1/1:0,64:64:99:2970,199,0
2R	19386000	.	A	T	2986.77	.	AC=2;AF=1.00;AN=2;DP=64;ExcessHet=3.0103;FS=0.000;MLEAC=2;MLEAF=1.00;MQ=42.49;QD=29.88;SOR=1.044	GT:AD:DP:GQ:PL	1/1:0,64:64:99:3015,202,0
2R	19386003	.	AGCTT	A	2977.73	.	AC=2;AF=1.00;AN=2;DP=67;ExcessHet=3.0103;FS=0.000;MLEAC=2;MLEAF=1.00;MQ=42.56;QD=27.14;SOR=1.066	GT:AD:DP:GQ:PL	1/1:0,67:67:99:3015,202,0
2R	19386009	.	CG	C	3022.73	.	AC=2;AF=1.00;AN=2;DP=67;ExcessHet=3.0103;FS=0.000;MLEAC=2;MLEAF=1.00;MQ=42.56;QD=37.87;SOR=1.066	GT:AD:DP:GQ:PL	1/1:0,67:67:99:3060,205,0
2R	19386015	.	A	AG	3067.73	.	AC=2;AF=1.00;AN=2;DP=66;ExcessHet=3.0103;FS=0.000;MLEAC=2;MLEAF=1.00;MQ=42.53;QD=31.06;SOR=1.112	GT:AD:DP:GQ:PL	1/1:0,66:66:99:3105,208,0
2R	19386017	.	AT	A	3103.73	.	AC=2;AF=1.00;AN=2;DP=68;ExcessHet=3.0103;FS=0.000;MLEAC=2;MLEAF=1.00;MQ=42.55;QD=27.05;SOR=1.179	GT:AD:DP:GQ:PL	1/1:0,68:68:99:3141,211,0
2R	19386019	.	A	AGCT	3103.73	.	AC=2;AF=1.00;AN=2;DP=68;ExcessHet=3.0103;FS=0.000;MLEAC=2;MLEAF=1.00;MQ=42.55;QD=25.44;SOR=1.179	GT:AD:DP:GQ:PL	1/1:0,68:68:99:3141,211,0
2R	19386022	.	T	C	3149.77	.	AC=2;AF=1.00;AN=2;DP=70;ExcessHet=3.0103;FS=0.000;MLEAC=2;MLEAF=1.00;MQ=42.56;QD=33.34;SOR=1.085	GT:AD:DP:GQ:PL	1/1:0,70:70:99:3178,214,0
2R	19386083	.	TGC	T	2657.73	.	AC=2;AF=1.00;AN=2;DP=69;ExcessHet=3.0103;FS=0.000;MLEAC=2;MLEAF=1.00;MQ=43.06;QD=27.55;SOR=0.949	GT:AD:DP:GQ:PL	1/1:0,68:68:99:2695,205,0
2R	19386144	.	A	C	3166.77	.	AC=2;AF=1.00;AN=2;DP=72;ExcessHet=3.0103;FS=0.000;MLEAC=2;MLEAF=1.00;MQ=43.56;QD=26.62;SOR=0.869	GT:AD:DP:GQ:PL	1/1:0,72:72:99:3195,217,0
2R	19386149	.	A	G	3259.77	.	AC=2;AF=1.00;AN=2;DP=71;ExcessHet=3.0103;FS=0.000;MLEAC=2;MLEAF=1.00;MQ=43.56;QD=28.06;SOR=0.779	GT:AD:DP:GQ:PL	1/1:0,71:71:99:3288,225,0
2R	19386158	.	G	A	3090.77	.	AC=2;AF=1.00;AN=2;DP=72;ExcessHet=3.0103;FS=0.000;MLEAC=2;MLEAF=1.00;MQ=43.56;QD=29.67;SOR=0.807	GT:AD:DP:GQ:PL	1/1:0,72:72:99:3119,216,0
2R	19386188	.	A	T	1882.77	.	AC=2;AF=1.00;AN=2;DP=72;ExcessHet=3.0103;FS=0.000;MLEAC=2;MLEAF=1.00;MQ=43.54;QD=26.90;SOR=0.750	GT:AD:DP:GQ:PL	1/1:0,70:70:99:1911,209,0
2R	19386230	.	T	G	1878.77	.	AC=2;AF=1.00;AN=2;DP=72;ExcessHet=3.0103;FS=0.000;MLEAC=2;MLEAF=1.00;MQ=43.59;QD=26.09;SOR=0.749	GT:AD:DP:GQ:PL	1/1:0,72:72:99:1907,215,0
2R	19386320	.	C	T	1761.77	.	AC=2;AF=1.00;AN=2;BaseQRankSum=1.805;ClippingRankSum=0.000;DP=68;ExcessHet=3.0103;FS=0.000;MLEAC=2;MLEAF=1.00;MQ=43.68;MQRankSum=2.316;QD=25.91;ReadPosRankSum=-0.558;SOR=0.235	GT:AD:DP:GQ:PL	1/1:1,67:68:99:1790,193,0
2R	19386371	.	G	A	2504.77	.	AC=2;AF=1.00;AN=2;DP=58;ExcessHet=3.0103;FS=0.000;MLEAC=2;MLEAF=1.00;MQ=43.80;QD=31.22;SOR=0.762	GT:AD:DP:GQ:PL	1/1:0,58:58:99:2533,184,0
2R	19386389	.	C	T	2499.77	.	AC=2;AF=1.00;AN=2;DP=61;ExcessHet=3.0103;FS=0.000;MLEAC=2;MLEAF=1.00;MQ=43.81;QD=30.10;SOR=0.865	GT:AD:DP:GQ:PL	1/1:0,61:61:99:2528,184,0
2R	19386614	.	C	G	1542.77	.	AC=2;AF=1.00;AN=2;DP=60;ExcessHet=3.0103;FS=0.000;MLEAC=2;MLEAF=1.00;MQ=44.00;QD=25.71;SOR=0.760	GT:AD:DP:GQ:PL	1/1:0,60:60:99:1571,177,0
2R	19386656	.	T	C	1423.77	.	AC=2;AF=1.00;AN=2;DP=56;ExcessHet=3.0103;FS=0.000;MLEAC=2;MLEAF=1.00;MQ=44.00;QD=25.42;SOR=1.009	GT:AD:DP:GQ:PL	1/1:0,56:56:99:1452,166,0
2R	19387636	.	C	G	1723.77	.	AC=2;AF=1.00;AN=2;DP=61;ExcessHet=3.0103;FS=0.000;MLEAC=2;MLEAF=1.00;MQ=44.00;QD=28.26;SOR=0.725	GT:AD:DP:GQ:PL	1/1:0,61:61:99:1752,183,0
2R	19387687	.	C	T	1431.77	.	AC=2;AF=1.00;AN=2;DP=53;ExcessHet=3.0103;FS=0.000;MLEAC=2;MLEAF=1.00;MQ=44.00;QD=27.01;SOR=1.402	GT:AD:DP:GQ:PL	1/1:0,53:53:99:1460,159,0
2R	19387711	.	A	G	1467.77	.	AC=2;AF=1.00;AN=2;DP=57;ExcessHet=3.0103;FS=0.000;MLEAC=2;MLEAF=1.00;MQ=44.00;QD=26.21;SOR=1.528	GT:AD:DP:GQ:PL	1/1:0,56:56:99:1496,168,0
2R	19387836	.	T	C	942.77	.	AC=2;AF=1.00;AN=2;DP=38;ExcessHet=3.0103;FS=0.000;MLEAC=2;MLEAF=1.00;MQ=44.00;QD=25.48;SOR=0.746	GT:AD:DP:GQ:PL	1/1:0,37:37:99:971,110,0
2R	19387868	.	A	G	1732.77	.	AC=2;AF=1.00;AN=2;DP=40;ExcessHet=3.0103;FS=0.000;MLEAC=2;MLEAF=1.00;MQ=44.00;QD=26.12;SOR=0.693	GT:AD:DP:GQ:PL	1/1:0,40:40:99:1761,120,0
2R	19387874	2R_19387874_SNP	A	G	1809.77	.	AC=2;AF=1.00;AN=2;DB;DP=40;ExcessHet=3.0103;FS=0.000;MLEAC=2;MLEAF=1.00;MQ=44.00;QD=30.78;SOR=0.693	GT:AD:DP:GQ:PL	1/1:0,40:40:99:1838,123,0
2R	19387877	.	C	A	1809.77	.	AC=2;AF=1.00;AN=2;DP=41;ExcessHet=3.0103;FS=0.000;MLEAC=2;MLEAF=1.00;MQ=44.00;QD=28.35;SOR=0.741	GT:AD:DP:GQ:PL	1/1:0,41:41:99:1838,123,0
2R	19387937	.	C	A	1021.77	.	AC=2;AF=1.00;AN=2;DP=39;ExcessHet=3.0103;FS=0.000;MLEAC=2;MLEAF=1.00;MQ=43.90;QD=26.20;SOR=0.743	GT:AD:DP:GQ:PL	1/1:0,39:39:99:1050,116,0
2R	19388000	.	T	G	1307.77	.	AC=2;AF=1.00;AN=2;DP=50;ExcessHet=3.0103;FS=0.000;MLEAC=2;MLEAF=1.00;MQ=43.84;QD=26.16;SOR=0.773	GT:AD:DP:GQ:PL	1/1:0,50:50:99:1336,149,0
2R	19388072	.	T	C	1455.77	.	AC=2;AF=1.00;AN=2;DP=55;ExcessHet=3.0103;FS=0.000;MLEAC=2;MLEAF=1.00;MQ=43.89;QD=26.47;SOR=1.371	GT:AD:DP:GQ:PL	1/1:0,55:55:99:1484,165,0
2R	19388148	.	A	T	1247.77	.	AC=2;AF=1.00;AN=2;DP=47;ExcessHet=3.0103;FS=0.000;MLEAC=2;MLEAF=1.00;MQ=43.92;QD=26.55;SOR=1.132	GT:AD:DP:GQ:PL	1/1:0,47:47:99:1276,141,0
2R	19388276	.	T	C	2482.77	.	AC=2;AF=1.00;AN=2;DP=57;ExcessHet=3.0103;FS=0.000;MLEAC=2;MLEAF=1.00;MQ=43.70;QD=25.40;SOR=1.047	GT:AD:DP:GQ:PL	1/1:0,57:57:99:2511,172,0
2R	19388277	.	T	C	2482.77	.	AC=2;AF=1.00;AN=2;DP=57;ExcessHet=3.0103;FS=0.000;MLEAC=2;MLEAF=1.00;MQ=43.70;QD=27.21;SOR=1.047	GT:AD:DP:GQ:PL	1/1:0,57:57:99:2511,172,0
2R	19388291	.	T	C	2451.77	.	AC=2;AF=1.00;AN=2;DP=56;ExcessHet=3.0103;FS=0.000;MLEAC=2;MLEAF=1.00;MQ=43.70;QD=28.89;SOR=1.199	GT:AD:DP:GQ:PL	1/1:0,56:56:99:2480,169,0
2R	19388293	.	T	A	2451.77	.	AC=2;AF=1.00;AN=2;DP=53;ExcessHet=3.0103;FS=0.000;MLEAC=2;MLEAF=1.00;MQ=43.68;QD=31.76;SOR=1.402	GT:AD:DP:GQ:PL	1/1:0,53:53:99:2480,169,0
2R	19388300	.	A	T	2266.77	.	AC=2;AF=1.00;AN=2;DP=51;ExcessHet=3.0103;FS=0.000;MLEAC=2;MLEAF=1.00;MQ=43.92;QD=35.33;SOR=1.314	GT:AD:DP:GQ:PL	1/1:0,51:51:99:2295,154,0
2R	19388318	.	A	T	1171.77	.	AC=2;AF=1.00;AN=2;DP=45;ExcessHet=3.0103;FS=0.000;MLEAC=2;MLEAF=1.00;MQ=43.91;QD=26.04;SOR=1.154	GT:AD:DP:GQ:PL	1/1:0,45:45:99:1200,134,0
2R	19388460	.	T	A	1494.77	.	AC=2;AF=1.00;AN=2;DP=55;ExcessHet=3.0103;FS=0.000;MLEAC=2;MLEAF=1.00;MQ=43.89;QD=27.18;SOR=1.371	GT:AD:DP:GQ:PL	1/1:0,55:55:99:1523,165,0
2R	19388497	.	C	T	1411.77	.	AC=2;AF=1.00;AN=2;DP=55;ExcessHet=3.0103;FS=0.000;MLEAC=2;MLEAF=1.00;MQ=43.93;QD=25.67;SOR=1.609	GT:AD:DP:GQ:PL	1/1:0,55:55:99:1440,164,0
2R	19388508	.	T	C	1429.77	.	AC=2;AF=1.00;AN=2;DP=54;ExcessHet=3.0103;FS=0.000;MLEAC=2;MLEAF=1.00;MQ=43.93;QD=26.48;SOR=1.567	GT:AD:DP:GQ:PL	1/1:0,54:54:99:1458,161,0
2R	19389676	.	A	G	1491.77	.	AC=2;AF=1.00;AN=2;DP=56;ExcessHet=3.0103;FS=0.000;MLEAC=2;MLEAF=1.00;MQ=43.90;QD=26.64;SOR=0.922	GT:AD:DP:GQ:PL	1/1:0,56:56:99:1520,168,0
2R	19389784	.	T	G	1538.77	.	AC=2;AF=1.00;AN=2;DP=61;ExcessHet=3.0103;FS=0.000;MLEAC=2;MLEAF=1.00;MQ=43.78;QD=25.23;SOR=1.107	GT:AD:DP:GQ:PL	1/1:0,61:61:99:1567,181,0
2R	19389884	.	TA	T	1724.73	.	AC=2;AF=1.00;AN=2;DP=44;ExcessHet=3.0103;FS=0.000;MLEAC=2;MLEAF=1.00;MQ=43.96;QD=29.49;SOR=0.793	GT:AD:DP:GQ:PL	1/1:0,40:40:99:1762,123,0
2R	19389893	.	A	T	1871.77	.	AC=2;AF=1.00;AN=2;DP=46;ExcessHet=3.0103;FS=0.000;MLEAC=2;MLEAF=1.00;MQ=43.96;QD=29.68;SOR=0.874	GT:AD:DP:GQ:PL	1/1:0,46:46:99:1900,138,0
2R	19390071	.	T	C	1305.77	.	AC=2;AF=1.00;AN=2;DP=52;ExcessHet=3.0103;FS=0.000;MLEAC=2;MLEAF=1.00;MQ=43.70;QD=26.12;SOR=1.390	GT:AD:DP:GQ:PL	1/1:0,50:50:99:1334,149,0
2R	19390252	.	G	A	1035.77	.	AC=2;AF=1.00;AN=2;DP=39;ExcessHet=3.0103;FS=0.000;MLEAC=2;MLEAF=1.00;MQ=43.85;QD=27.26;SOR=1.179	GT:AD:DP:GQ:PL	1/1:0,38:38:99:1064,114,0
2R	19390263	.	G	T	945.77	.	AC=2;AF=1.00;AN=2;BaseQRankSum=2.606;ClippingRankSum=0.000;DP=38;ExcessHet=3.0103;FS=2.971;MLEAC=2;MLEAF=1.00;MQ=43.95;MQRankSum=0.000;QD=25.56;ReadPosRankSum=-1.736;SOR=0.175	GT:AD:DP:GQ:PL	1/1:2,35:37:91:974,91,0
2R	19390363	.	A	G	1257.77	.	AC=2;AF=1.00;AN=2;DP=49;ExcessHet=3.0103;FS=0.000;MLEAC=2;MLEAF=1.00;MQ=43.70;QD=25.67;SOR=0.818	GT:AD:DP:GQ:PL	1/1:0,49:49:99:1286,146,0
2R	19390396	.	G	C	1104.77	.	AC=2;AF=1.00;AN=2;DP=44;ExcessHet=3.0103;FS=0.000;MLEAC=2;MLEAF=1.00;MQ=43.67;QD=25.11;SOR=0.693	GT:AD:DP:GQ:PL	1/1:0,44:44:99:1133,131,0
2R	19390439	.	C	G	1907.77	.	AC=2;AF=1.00;AN=2;DP=42;ExcessHet=3.0103;FS=0.000;MLEAC=2;MLEAF=1.00;MQ=43.95;QD=36.74;SOR=1.127	GT:AD:DP:GQ:PL	1/1:0,42:42:99:1936,135,0
2R	19390447	.	C	A	1936.77	.	AC=2;AF=1.00;AN=2;DP=46;ExcessHet=3.0103;FS=0.000;MLEAC=2;MLEAF=1.00;MQ=43.96;QD=29.56;SOR=1.085	GT:AD:DP:GQ:PL	1/1:0,46:46:99:1965,138,0
2R	19390501	.	C	A	1175.77	.	AC=2;AF=1.00;AN=2;DP=42;ExcessHet=3.0103;FS=0.000;MLEAC=2;MLEAF=1.00;MQ=43.91;QD=27.99;SOR=0.788	GT:AD:DP:GQ:PL	1/1:0,42:42:99:1204,126,0
2R	19390528	.	C	G	1317.77	.	AC=2;AF=1.00;AN=2;DP=49;ExcessHet=3.0103;FS=0.000;MLEAC=2;MLEAF=1.00;MQ=43.88;QD=26.89;SOR=0.818	GT:AD:DP:GQ:PL	1/1:0,49:49:99:1346,146,0
2R	19390672	.	T	G	1523.77	.	AC=2;AF=1.00;AN=2;DP=58;ExcessHet=3.0103;FS=0.000;MLEAC=2;MLEAF=1.00;MQ=43.93;QD=26.27;SOR=1.085	GT:AD:DP:GQ:PL	1/1:0,58:58:99:1552,174,0
2R	19390702	.	A	T	1529.77	.	AC=2;AF=1.00;AN=2;DP=57;ExcessHet=3.0103;FS=0.000;MLEAC=2;MLEAF=1.00;MQ=43.93;QD=26.84;SOR=0.728	GT:AD:DP:GQ:PL	1/1:0,57:57:99:1558,171,0
2R	19390724	.	C	A	1538.77	.	AC=2;AF=1.00;AN=2;DP=56;ExcessHet=3.0103;FS=0.000;MLEAC=2;MLEAF=1.00;MQ=44.00;QD=27.48;SOR=0.765	GT:AD:DP:GQ:PL	1/1:0,56:56:99:1567,168,0
2R	19390777	.	T	A	1442.77	.	AC=2;AF=1.00;AN=2;DP=55;ExcessHet=3.0103;FS=0.000;MLEAC=2;MLEAF=1.00;MQ=44.00;QD=26.23;SOR=0.884	GT:AD:DP:GQ:PL	1/1:0,55:55:99:1471,164,0
2R	19390825	.	C	T	1297.77	.	AC=2;AF=1.00;AN=2;DP=49;ExcessHet=3.0103;FS=0.000;MLEAC=2;MLEAF=1.00;MQ=43.39;QD=27.04;SOR=0.776	GT:AD:DP:GQ:PL	1/1:0,48:48:99:1326,144,0
2R	19390928	.	T	G	1366.77	.	AC=2;AF=1.00;AN=2;DP=52;ExcessHet=3.0103;FS=0.000;MLEAC=2;MLEAF=1.00;MQ=43.56;QD=26.28;SOR=0.693	GT:AD:DP:GQ:PL	1/1:0,52:52:99:1395,155,0
2R	19390972	.	T	C	1354.77	.	AC=2;AF=1.00;AN=2;DP=50;ExcessHet=3.0103;FS=0.000;MLEAC=2;MLEAF=1.00;MQ=43.73;QD=27.10;SOR=0.773	GT:AD:DP:GQ:PL	1/1:0,50:50:99:1383,150,0
2R	19391023	.	C	T	1263.77	.	AC=2;AF=1.00;AN=2;DP=47;ExcessHet=3.0103;FS=0.000;MLEAC=2;MLEAF=1.00;MQ=43.67;QD=26.89;SOR=0.823	GT:AD:DP:GQ:PL	1/1:0,47:47:99:1292,141,0
2R	19391041	.	A	C	2106.77	.	AC=2;AF=1.00;AN=2;DP=48;ExcessHet=3.0103;FS=0.000;MLEAC=2;MLEAF=1.00;MQ=43.59;QD=30.84;SOR=0.776	GT:AD:DP:GQ:PL	1/1:0,48:48:99:2135,147,0
2R	19391047	.	T	A	2029.77	.	AC=2;AF=1.00;AN=2;DP=45;ExcessHet=3.0103;FS=0.000;MLEAC=2;MLEAF=1.00;MQ=43.61;QD=28.45;SOR=0.929	GT:AD:DP:GQ:PL	1/1:0,45:45:99:2058,141,0
2R	19391111	.	T	A	990.77	.	AC=2;AF=1.00;AN=2;DP=36;ExcessHet=3.0103;FS=0.000;MLEAC=2;MLEAF=1.00;MQ=43.67;QD=27.52;SOR=0.927	GT:AD:DP:GQ:PL	1/1:0,36:36:99:1019,108,0
2R	19391132	.	A	G	1771.77	.	AC=2;AF=1.00;AN=2;DP=38;ExcessHet=3.0103;FS=0.000;MLEAC=2;MLEAF=1.00;MQ=43.59;QD=31.25;SOR=1.040	GT:AD:DP:GQ:PL	1/1:0,38:38:99:1800,120,0
2R	19391138	.	C	T	1951.77	.	AC=2;AF=1.00;AN=2;DP=42;ExcessHet=3.0103;FS=0.000;MLEAC=2;MLEAF=1.00;MQ=43.63;QD=29.67;SOR=0.788	GT:AD:DP:GQ:PL	1/1:0,42:42:99:1980,132,0
2R	19391139	.	T	C	1979.77	.	AC=2;AF=1.00;AN=2;DP=44;ExcessHet=3.0103;FS=0.000;MLEAC=2;MLEAF=1.00;MQ=43.64;QD=28.99;SOR=0.693	GT:AD:DP:GQ:PL	1/1:0,44:44:99:2008,135,0
2R	19391149	.	G	T	1986.77	.	AC=2;AF=1.00;AN=2;DP=46;ExcessHet=3.0103;FS=0.000;MLEAC=2;MLEAF=1.00;MQ=43.66;QD=31.76;SOR=0.780	GT:AD:DP:GQ:PL	1/1:0,46:46:99:2015,138,0
2R	19391185	.	A	G	1322.77	.	AC=2;AF=1.00;AN=2;DP=48;ExcessHet=3.0103;FS=0.000;MLEAC=2;MLEAF=1.00;MQ=43.71;QD=27.56;SOR=0.963	GT:AD:DP:GQ:PL	1/1:0,48:48:99:1351,144,0
2R	19391218	.	A	T	1940.77	.	AC=2;AF=1.00;AN=2;DP=44;ExcessHet=3.0103;FS=0.000;MLEAC=2;MLEAF=1.00;MQ=43.60;QD=32.16;SOR=1.364	GT:AD:DP:GQ:PL	1/1:0,44:44:99:1969,132,0
2R	19391228	.	A	T	2007.77	.	AC=2;AF=1.00;AN=2;DP=46;ExcessHet=3.0103;FS=0.000;MLEAC=2;MLEAF=1.00;MQ=43.62;QD=34.08;SOR=1.464	GT:AD:DP:GQ:PL	1/1:0,46:46:99:2036,138,0
2R	19391242	.	G	A	2142.77	.	AC=2;AF=1.00;AN=2;DP=49;ExcessHet=3.0103;FS=0.000;MLEAC=2;MLEAF=1.00;MQ=43.64;QD=29.21;SOR=1.755	GT:AD:DP:GQ:PL	1/1:0,49:49:99:2171,147,0
2R	19391250	.	T	A	2142.77	.	AC=2;AF=1.00;AN=2;DP=47;ExcessHet=3.0103;FS=0.000;MLEAC=2;MLEAF=1.00;MQ=43.62;QD=29.15;SOR=1.814	GT:AD:DP:GQ:PL	1/1:0,47:47:99:2171,147,0
2R	19391252	.	A	T	2124.77	.	AC=2;AF=1.00;AN=2;DP=47;ExcessHet=3.0103;FS=0.000;MLEAC=2;MLEAF=1.00;MQ=43.62;QD=29.51;SOR=1.814	GT:AD:DP:GQ:PL	1/1:0,47:47:99:2153,144,0
2R	19391253	.	G	T	2124.77	.	AC=2;AF=1.00;AN=2;DP=48;ExcessHet=3.0103;FS=0.000;MLEAC=2;MLEAF=1.00;MQ=43.63;QD=28.85;SOR=1.863	GT:AD:DP:GQ:PL	1/1:0,48:48:99:2153,144,0
2R	19391324	.	C	A	1138.77	.	AC=2;AF=1.00;AN=2;DP=43;ExcessHet=3.0103;FS=0.000;MLEAC=2;MLEAF=1.00;MQ=43.60;QD=26.48;SOR=0.941	GT:AD:DP:GQ:PL	1/1:0,43:43:99:1167,128,0
2R	19391493	.	A	G	1372.77	.	AC=2;AF=1.00;AN=2;DP=55;ExcessHet=3.0103;FS=0.000;MLEAC=2;MLEAF=1.00;MQ=44.00;QD=25.90;SOR=1.524	GT:AD:DP:GQ:PL	1/1:0,53:53:99:1401,158,0
2R	19391675	.	T	G	1359.77	.	AC=2;AF=1.00;AN=2;DP=50;ExcessHet=3.0103;FS=0.000;MLEAC=2;MLEAF=1.00;MQ=43.96;QD=27.20;SOR=0.693	GT:AD:DP:GQ:PL	1/1:0,50:50:99:1388,150,0
2R	19391705	.	C	T	2468.77	.	AC=2;AF=1.00;AN=2;DP=56;ExcessHet=3.0103;FS=0.000;MLEAC=2;MLEAF=1.00;MQ=43.97;QD=29.32;SOR=0.841	GT:AD:DP:GQ:PL	1/1:0,56:56:99:2497,175,0
2R	19391712	.	T	A	2519.77	.	AC=2;AF=1.00;AN=2;DP=57;ExcessHet=3.0103;FS=0.000;MLEAC=2;MLEAF=1.00;MQ=43.97;QD=31.18;SOR=0.877	GT:AD:DP:GQ:PL	1/1:0,57:57:99:2548,178,0
2R	19391756	.	C	T	1570.77	.	AC=2;AF=1.00;AN=2;DP=59;ExcessHet=3.0103;FS=0.000;MLEAC=2;MLEAF=1.00;MQ=43.97;QD=26.62;SOR=0.950	GT:AD:DP:GQ:PL	1/1:0,59:59:99:1599,176,0
2R	19392549	.	C	T	1280.77	.	AC=2;AF=1.00;AN=2;DP=48;ExcessHet=3.0103;FS=0.000;MLEAC=2;MLEAF=1.00;MQ=44.00;QD=27.25;SOR=0.823	GT:AD:DP:GQ:PL	1/1:0,47:47:99:1309,141,0
2R	19392561	.	C	G	1222.77	.	AC=2;AF=1.00;AN=2;DP=46;ExcessHet=3.0103;FS=0.000;MLEAC=2;MLEAF=1.00;MQ=44.00;QD=27.17;SOR=1.038	GT:AD:DP:GQ:PL	1/1:0,45:45:99:1251,135,0
2R	19392616	.	G	A	1266.77	.	AC=2;AF=1.00;AN=2;DP=49;ExcessHet=3.0103;FS=0.000;MLEAC=2;MLEAF=1.00;MQ=44.00;QD=26.95;SOR=0.735	GT:AD:DP:GQ:PL	1/1:0,47:47:99:1295,141,0
2R	19392666	.	C	T	1317.77	.	AC=2;AF=1.00;AN=2;DP=49;ExcessHet=3.0103;FS=0.000;MLEAC=2;MLEAF=1.00;MQ=44.00;QD=27.45;SOR=0.776	GT:AD:DP:GQ:PL	1/1:0,48:48:99:1346,144,0
2R	19392832	.	G	T	3111.77	.	AC=2;AF=1.00;AN=2;DP=67;ExcessHet=3.0103;FS=0.000;MLEAC=2;MLEAF=1.00;MQ=44.00;QD=25.84;SOR=1.066	GT:AD:DP:GQ:PL	1/1:0,67:67:99:3140,214,0
2R	19392833	.	T	TC	3102.73	.	AC=2;AF=1.00;AN=2;DP=69;ExcessHet=3.0103;FS=0.000;MLEAC=2;MLEAF=1.00;MQ=44.00;QD=30.95;SOR=1.054	GT:AD:DP:GQ:PL	1/1:0,69:69:99:3140,214,0
2R	19393379	.	C	T	807.77	.	AC=2;AF=1.00;AN=2;DP=35;ExcessHet=3.0103;FS=0.000;MLEAC=2;MLEAF=1.00;MQ=44.00;QD=26.93;SOR=0.826	GT:AD:DP:GQ:PL	1/1:0,30:30:90:836,90,0
2R	19393796	.	G	A	1108.77	.	AC=2;AF=1.00;AN=2;DP=42;ExcessHet=3.0103;FS=0.000;MLEAC=2;MLEAF=1.00;MQ=43.47;QD=27.04;SOR=0.843	GT:AD:DP:GQ:PL	1/1:0,41:41:99:1137,123,0
2R	19393847	.	G	A	1208.77	.	AC=2;AF=1.00;AN=2;DP=45;ExcessHet=3.0103;FS=0.000;MLEAC=2;MLEAF=1.00;MQ=43.83;QD=27.47;SOR=0.784	GT:AD:DP:GQ:PL	1/1:0,44:44:99:1237,132,0
2R	19394480	.	T	A	1362.77	.	AC=2;AF=1.00;AN=2;BaseQRankSum=-1.349;ClippingRankSum=0.000;DP=53;ExcessHet=3.0103;FS=0.000;MLEAC=2;MLEAF=1.00;MQ=44.00;MQRankSum=0.000;QD=25.71;ReadPosRankSum=-0.659;SOR=0.330	GT:AD:DP:GQ:PL	1/1:1,52:53:99:1391,130,0
2R	19394508	.	A	T	1305.77	.	AC=2;AF=1.00;AN=2;DP=47;ExcessHet=3.0103;FS=0.000;MLEAC=2;MLEAF=1.00;MQ=44.00;QD=27.78;SOR=1.022	GT:AD:DP:GQ:PL	1/1:0,47:47:99:1334,141,0
2R	19394702	.	T	C	1644.77	.	AC=2;AF=1.00;AN=2;DP=65;ExcessHet=3.0103;FS=0.000;MLEAC=2;MLEAF=1.00;MQ=44.00;QD=25.30;SOR=0.854	GT:AD:DP:GQ:PL	1/1:0,65:65:99:1673,193,0
2R	19394719	.	T	C	1803.77	.	AC=2;AF=1.00;AN=2;DP=69;ExcessHet=3.0103;FS=0.000;MLEAC=2;MLEAF=1.00;MQ=44.00;QD=26.14;SOR=1.131	GT:AD:DP:GQ:PL	1/1:0,69:69:99:1832,206,0
2R	19394749	.	T	A	1943.77	.	AC=2;AF=1.00;AN=2;DP=74;ExcessHet=3.0103;FS=0.000;MLEAC=2;MLEAF=1.00;MQ=44.00;QD=26.27;SOR=1.547	GT:AD:DP:GQ:PL	1/1:0,74:74:99:1972,222,0
2R	19394858	.	C	T	2711.77	.	AC=2;AF=1.00;AN=2;DP=63;ExcessHet=3.0103;FS=0.000;MLEAC=2;MLEAF=1.00;MQ=43.94;QD=27.32;SOR=1.366	GT:AD:DP:GQ:PL	1/1:0,63:63:99:2740,190,0
2R	19394867	.	C	T	2650.77	.	AC=2;AF=1.00;AN=2;DP=61;ExcessHet=3.0103;FS=0.000;MLEAC=2;MLEAF=1.00;MQ=43.94;QD=31.31;SOR=1.107	GT:AD:DP:GQ:PL	1/1:0,61:61:99:2679,184,0
2R	19394890	.	CA	C	1186.73	.	AC=2;AF=1.00;AN=2;DP=61;ExcessHet=3.0103;FS=0.000;MLEAC=2;MLEAF=1.00;MQ=44.00;QD=20.82;SOR=0.877	GT:AD:DP:GQ:PL	1/1:0,57:57:99:1224,169,0
2R	19394940	.	G	A	2147.77	.	AC=2;AF=1.00;AN=2;DP=79;ExcessHet=3.0103;FS=0.000;MLEAC=2;MLEAF=1.00;MQ=43.95;QD=27.19;SOR=0.941	GT:AD:DP:GQ:PL	1/1:0,79:79:99:2176,237,0
2R	19395139	.	TCTCG	T	1419.73	.	AC=2;AF=1.00;AN=2;BaseQRankSum=1.172;ClippingRankSum=0.000;DP=55;ExcessHet=3.0103;FS=2.204;MLEAC=2;MLEAF=1.00;MQ=44.00;MQRankSum=0.000;QD=28.39;ReadPosRankSum=0.779;SOR=0.544	GT:AD:DP:GQ:PL	1/1:3,47:50:80:1457,80,0
2R	19395328	.	C	T	2053.77	.	AC=2;AF=1.00;AN=2;DP=47;ExcessHet=3.0103;FS=0.000;MLEAC=2;MLEAF=1.00;MQ=43.96;QD=30.76;SOR=0.919	GT:AD:DP:GQ:PL	1/1:0,47:47:99:2082,141,0
2R	19395329	.	A	G	2053.77	.	AC=2;AF=1.00;AN=2;DP=46;ExcessHet=3.0103;FS=0.000;MLEAC=2;MLEAF=1.00;MQ=43.96;QD=25.50;SOR=0.976	GT:AD:DP:GQ:PL	1/1:0,46:46:99:2082,141,0
2R	19395351	.	C	A	1309.77	.	AC=2;AF=1.00;AN=2;DP=50;ExcessHet=3.0103;FS=0.000;MLEAC=2;MLEAF=1.00;MQ=43.92;QD=26.20;SOR=1.270	GT:AD:DP:GQ:PL	1/1:0,50:50:99:1338,150,0
2R	19395403	.	C	A	1374.77	.	AC=2;AF=1.00;AN=2;DP=51;ExcessHet=3.0103;FS=0.000;MLEAC=2;MLEAF=1.00;MQ=43.92;QD=26.96;SOR=0.732	GT:AD:DP:GQ:PL	1/1:0,51:51:99:1403,153,0
2R	19395445	.	A	G	2624.77	.	AC=2;AF=1.00;AN=2;DP=58;ExcessHet=3.0103;FS=0.000;MLEAC=2;MLEAF=1.00;MQ=43.80;QD=24.89;SOR=0.762	GT:AD:DP:GQ:PL	1/1:0,58:58:99:2653,181,0
2R	19395452	.	A	G	2608.77	.	AC=2;AF=1.00;AN=2;DP=58;ExcessHet=3.0103;FS=0.000;MLEAC=2;MLEAF=1.00;MQ=43.80;QD=35.19;SOR=0.762	GT:AD:DP:GQ:PL	1/1:0,58:58:99:2637,178,0
2R	19395459	.	C	T	2561.77	.	AC=2;AF=1.00;AN=2;DP=56;ExcessHet=3.0103;FS=0.000;MLEAC=2;MLEAF=1.00;MQ=43.79;QD=30.97;SOR=0.765	GT:AD:DP:GQ:PL	1/1:0,56:56:99:2590,175,0
2R	19395461	.	A	G	2516.77	.	AC=2;AF=1.00;AN=2;DP=57;ExcessHet=3.0103;FS=0.000;MLEAC=2;MLEAF=1.00;MQ=43.79;QD=29.35;SOR=0.728	GT:AD:DP:GQ:PL	1/1:0,57:57:99:2545,172,0
2R	19395472	.	T	A	2436.77	.	AC=2;AF=1.00;AN=2;DP=56;ExcessHet=3.0103;FS=0.000;MLEAC=2;MLEAF=1.00;MQ=43.79;QD=32.99;SOR=0.765	GT:AD:DP:GQ:PL	1/1:0,56:56:99:2465,169,0
2R	19395476	.	T	G	2436.77	.	AC=2;AF=1.00;AN=2;DP=54;ExcessHet=3.0103;FS=0.000;MLEAC=2;MLEAF=1.00;MQ=43.82;QD=23.28;SOR=0.846	GT:AD:DP:GQ:PL	1/1:0,54:54:99:2465,169,0
2R	19395530	.	T	C	1382.77	.	AC=2;AF=1.00;AN=2;DP=52;ExcessHet=3.0103;FS=0.000;MLEAC=2;MLEAF=1.00;MQ=43.25;QD=26.59;SOR=0.853	GT:AD:DP:GQ:PL	1/1:0,52:52:99:1411,155,0
2R	19396526	.	G	A	2079.77	.	AC=2;AF=1.00;AN=2;DP=49;ExcessHet=3.0103;FS=0.000;MLEAC=2;MLEAF=1.00;MQ=43.96;QD=25.90;SOR=1.179	GT:AD:DP:GQ:PL	1/1:0,48:48:99:2108,144,0
2R	19396536	.	T	C	2084.77	.	AC=2;AF=1.00;AN=2;DP=49;ExcessHet=3.0103;FS=0.000;MLEAC=2;MLEAF=1.00;MQ=43.96;QD=25.63;SOR=1.179	GT:AD:DP:GQ:PL	1/1:0,48:48:99:2113,144,0
2R	19396588	.	A	G	1410.77	.	AC=2;AF=1.00;AN=2;DP=54;ExcessHet=3.0103;FS=0.000;MLEAC=2;MLEAF=1.00;MQ=43.93;QD=26.13;SOR=0.931	GT:AD:DP:GQ:PL	1/1:0,54:54:99:1439,161,0
2R	19396618	.	G	A	1509.77	.	AC=2;AF=1.00;AN=2;DP=58;ExcessHet=3.0103;FS=0.000;MLEAC=2;MLEAF=1.00;MQ=43.90;QD=26.03;SOR=0.693	GT:AD:DP:GQ:PL	1/1:0,58:58:99:1538,172,0
2R	19396713	.	G	A	1810.77	.	AC=2;AF=1.00;AN=2;DP=66;ExcessHet=3.0103;FS=0.000;MLEAC=2;MLEAF=1.00;MQ=43.76;QD=27.44;SOR=0.754	GT:AD:DP:GQ:PL	1/1:0,66:66:99:1839,198,0
2R	19396787	.	A	T	1558.77	.	AC=2;AF=1.00;AN=2;DP=57;ExcessHet=3.0103;FS=0.000;MLEAC=2;MLEAF=1.00;MQ=43.69;QD=27.35;SOR=1.047	GT:AD:DP:GQ:PL	1/1:0,57:57:99:1587,171,0
2R	19396839	.	G	A	2389.77	.	AC=2;AF=1.00;AN=2;DP=56;ExcessHet=3.0103;FS=0.000;MLEAC=2;MLEAF=1.00;MQ=43.23;QD=34.29;SOR=1.412	GT:AD:DP:GQ:PL	1/1:0,56:56:99:2418,169,0
2R	19396853	.	A	G	2609.77	.	AC=2;AF=1.00;AN=2;DP=58;ExcessHet=3.0103;FS=0.000;MLEAC=2;MLEAF=1.00;MQ=43.06;QD=32.53;SOR=1.863	GT:AD:DP:GQ:PL	1/1:0,58:58:99:2638,178,0
2R	19396878	.	C	T	2761.77	.	AC=2;AF=1.00;AN=2;DP=61;ExcessHet=3.0103;FS=0.000;MLEAC=2;MLEAF=1.00;MQ=43.01;QD=30.39;SOR=1.498	GT:AD:DP:GQ:PL	1/1:0,61:61:99:2790,187,0
2R	19396890	.	A	C	2986.77	.	AC=2;AF=1.00;AN=2;DP=65;ExcessHet=3.0103;FS=0.000;MLEAC=2;MLEAF=1.00;MQ=43.00;QD=28.26;SOR=1.341	GT:AD:DP:GQ:PL	1/1:0,65:65:99:3015,202,0
2R	19396895	.	A	C	3121.77	.	AC=2;AF=1.00;AN=2;DP=68;ExcessHet=3.0103;FS=0.000;MLEAC=2;MLEAF=1.00;MQ=42.95;QD=29.15;SOR=1.445	GT:AD:DP:GQ:PL	1/1:0,68:68:99:3150,211,0
2R	19396907	.	T	G	3166.77	.	AC=2;AF=1.00;AN=2;DP=70;ExcessHet=3.0103;FS=0.000;MLEAC=2;MLEAF=1.00;MQ=42.96;QD=29.45;SOR=1.512	GT:AD:DP:GQ:PL	1/1:0,70:70:99:3195,214,0
2R	19396919	.	G	T	3391.77	.	AC=2;AF=1.00;AN=2;DP=72;ExcessHet=3.0103;FS=0.000;MLEAC=2;MLEAF=1.00;MQ=42.96;QD=25.08;SOR=1.148	GT:AD:DP:GQ:PL	1/1:0,72:72:99:3420,229,0
2R	19396923	.	C	A	3346.77	.	AC=2;AF=1.00;AN=2;DP=74;ExcessHet=3.0103;FS=0.000;MLEAC=2;MLEAF=1.00;MQ=42.99;QD=27.89;SOR=1.061	GT:AD:DP:GQ:PL	1/1:0,74:74:99:3375,226,0
2R	19396934	.	A	T	3204.77	.	AC=2;AF=1.00;AN=2;DP=71;ExcessHet=3.0103;FS=0.000;MLEAC=2;MLEAF=1.00;MQ=43.03;QD=31.52;SOR=0.971	GT:AD:DP:GQ:PL	1/1:0,71:71:99:3233,217,0
2R	19396938	.	C	G	3204.77	.	AC=2;AF=1.00;AN=2;DP=71;ExcessHet=3.0103;FS=0.000;MLEAC=2;MLEAF=1.00;MQ=43.03;QD=24.74;SOR=0.904	GT:AD:DP:GQ:PL	1/1:0,71:71:99:3233,217,0
2R	19396967	.	A	T	3458.77	.	AC=2;AF=1.00;AN=2;DP=77;ExcessHet=3.0103;FS=0.000;MLEAC=2;MLEAF=1.00;MQ=43.13;QD=32.71;SOR=0.772	GT:AD:DP:GQ:PL	1/1:0,77:77:99:3487,235,0
2R	19396969	.	C	A	3458.77	.	AC=2;AF=1.00;AN=2;DP=78;ExcessHet=3.0103;FS=0.000;MLEAC=2;MLEAF=1.00;MQ=43.14;QD=32.97;SOR=0.744	GT:AD:DP:GQ:PL	1/1:0,78:78:99:3487,235,0
2R	19396973	.	T	A	3391.77	.	AC=2;AF=1.00;AN=2;DP=76;ExcessHet=3.0103;FS=0.000;MLEAC=2;MLEAF=1.00;MQ=43.12;QD=27.05;SOR=0.801	GT:AD:DP:GQ:PL	1/1:0,76:76:99:3420,229,0
2R	19397040	.	T	G	1703.77	.	AC=2;AF=1.00;AN=2;DP=64;ExcessHet=3.0103;FS=0.000;MLEAC=2;MLEAF=1.00;MQ=43.79;QD=26.62;SOR=1.127	GT:AD:DP:GQ:PL	1/1:0,64:64:99:1732,191,0
2R	19397158	.	GT	G	1648.73	.	AC=2;AF=1.00;AN=2;DP=77;ExcessHet=3.0103;FS=0.000;MLEAC=2;MLEAF=1.00;MQ=43.63;QD=21.98;SOR=1.673	GT:AD:DP:GQ:PL	1/1:0,75:75:99:1686,224,0
2R	19397195	.	T	A	2168.77	.	AC=2;AF=1.00;AN=2;DP=80;ExcessHet=3.0103;FS=0.000;MLEAC=2;MLEAF=1.00;MQ=43.60;QD=27.11;SOR=1.165	GT:AD:DP:GQ:PL	1/1:0,80:80:99:2197,239,0
2R	19397241	.	C	T	3554.77	.	AC=2;AF=1.00;AN=2;DP=84;ExcessHet=3.0103;FS=0.000;MLEAC=2;MLEAF=1.00;MQ=43.61;QD=27.45;SOR=0.954	GT:AD:DP:GQ:PL	1/1:0,84:84:99:3583,255,0
2R	19397248	.	A	G	3435.77	.	AC=2;AF=1.00;AN=2;DP=80;ExcessHet=3.0103;FS=0.000;MLEAC=2;MLEAF=1.00;MQ=43.62;QD=26.72;SOR=0.850	GT:AD:DP:GQ:PL	1/1:0,80:80:99:3464,241,0
2R	19397326	.	TTTTTTTTTG	T	2978.73	.	AC=2;AF=1.00;AN=2;DP=69;ExcessHet=3.0103;FS=0.000;MLEAC=2;MLEAF=1.00;MQ=43.60;QD=35.79;SOR=1.478	GT:AD:DP:GQ:PL	1/1:0,69:69:99:3016,208,0
2R	19397399	.	T	TGAGTGG	3028.73	.	AC=2;AF=1.00;AN=2;DP=65;ExcessHet=3.0103;FS=0.000;MLEAC=2;MLEAF=1.00;MQ=43.73;QD=28.32;SOR=1.963	GT:AD:DP:GQ:PL	1/1:0,64:64:99:3066,213,0
2R	19397558	.	T	C	1400.77	.	AC=2;AF=1.00;AN=2;DP=53;ExcessHet=3.0103;FS=0.000;MLEAC=2;MLEAF=1.00;MQ=44.00;QD=26.43;SOR=0.808	GT:AD:DP:GQ:PL	1/1:0,53:53:99:1429,159,0
2R	19397666	.	A	G	1435.77	.	AC=2;AF=1.00;AN=2;DP=56;ExcessHet=3.0103;FS=0.000;MLEAC=2;MLEAF=1.00;MQ=43.93;QD=26.10;SOR=0.804	GT:AD:DP:GQ:PL	1/1:0,55:55:99:1464,164,0
2R	19397693	.	T	C	1575.77	.	AC=2;AF=1.00;AN=2;DP=62;ExcessHet=3.0103;FS=0.000;MLEAC=2;MLEAF=1.00;MQ=43.75;QD=25.83;SOR=0.793	GT:AD:DP:GQ:PL	1/1:0,61:61:99:1604,181,0
2R	19399373	.	A	T	1618.77	.	AC=2;AF=1.00;AN=2;DP=60;ExcessHet=3.0103;FS=0.000;MLEAC=2;MLEAF=1.00;MQ=43.56;QD=26.98;SOR=1.071	GT:AD:DP:GQ:PL	1/1:0,60:60:99:1647,180,0
2R	19399417	.	G	A	2458.77	.	AC=2;AF=1.00;AN=2;DP=56;ExcessHet=3.0103;FS=0.000;MLEAC=2;MLEAF=1.00;MQ=44.00;QD=27.01;SOR=1.101	GT:AD:DP:GQ:PL	1/1:0,56:56:99:2487,169,0
2R	19399425	.	T	G	2498.77	.	AC=2;AF=1.00;AN=2;DP=57;ExcessHet=3.0103;FS=0.000;MLEAC=2;MLEAF=1.00;MQ=44.00;QD=35.31;SOR=0.960	GT:AD:DP:GQ:PL	1/1:0,57:57:99:2527,172,0
2R	19399473	.	A	G	2583.77	.	AC=2;AF=1.00;AN=2;DP=57;ExcessHet=3.0103;FS=0.000;MLEAC=2;MLEAF=1.00;MQ=43.97;QD=28.91;SOR=0.800	GT:AD:DP:GQ:PL	1/1:0,57:57:99:2612,178,0
2R	19399475	.	G	A	2583.77	.	AC=2;AF=1.00;AN=2;DP=58;ExcessHet=3.0103;FS=0.000;MLEAC=2;MLEAF=1.00;MQ=43.97;QD=32.25;SOR=0.914	GT:AD:DP:GQ:PL	1/1:0,58:58:99:2612,178,0
2R	19399515	.	C	A	1673.77	.	AC=2;AF=1.00;AN=2;DP=63;ExcessHet=3.0103;FS=0.000;MLEAC=2;MLEAF=1.00;MQ=43.97;QD=26.57;SOR=1.179	GT:AD:DP:GQ:PL	1/1:0,63:63:99:1702,189,0
2R	19399656	.	T	C	1740.77	.	AC=2;AF=1.00;AN=2;DP=68;ExcessHet=3.0103;FS=0.000;MLEAC=2;MLEAF=1.00;MQ=44.00;QD=25.60;SOR=0.949	GT:AD:DP:GQ:PL	1/1:0,68:68:99:1769,202,0
2R	19399736	.	A	G	1891.77	.	AC=2;AF=1.00;AN=2;DP=74;ExcessHet=3.0103;FS=0.000;MLEAC=2;MLEAF=1.00;MQ=44.00;QD=25.56;SOR=0.927	GT:AD:DP:GQ:PL	1/1:0,74:74:99:1920,220,0
2R	19399941	.	G	T	1729.77	.	AC=2;AF=1.00;AN=2;DP=65;ExcessHet=3.0103;FS=0.000;MLEAC=2;MLEAF=1.00;MQ=43.78;QD=26.61;SOR=1.162	GT:AD:DP:GQ:PL	1/1:0,65:65:99:1758,194,0
2R	19399985	.	A	G	2419.77	.	AC=2;AF=1.00;AN=2;DP=57;ExcessHet=3.0103;FS=0.000;MLEAC=2;MLEAF=1.00;MQ=44.00;QD=27.97;SOR=0.960	GT:AD:DP:GQ:PL	1/1:0,57:57:99:2448,172,0
2R	19399989	.	A	G	2422.77	.	AC=2;AF=1.00;AN=2;DP=55;ExcessHet=3.0103;FS=0.000;MLEAC=2;MLEAF=1.00;MQ=44.00;QD=30.00;SOR=0.884	GT:AD:DP:GQ:PL	1/1:0,55:55:99:2451,172,0
2R	19400445	.	A	G	875.77	.	AC=2;AF=1.00;AN=2;DP=36;ExcessHet=3.0103;FS=0.000;MLEAC=2;MLEAF=1.00;MQ=44.00;QD=24.33;SOR=0.804	GT:AD:DP:GQ:PL	1/1:0,36:36:99:904,106,0
2R	19400466	.	A	C	918.77	.	AC=2;AF=1.00;AN=2;DP=36;ExcessHet=3.0103;FS=0.000;MLEAC=2;MLEAF=1.00;MQ=44.00;QD=25.52;SOR=0.927	GT:AD:DP:GQ:PL	1/1:0,36:36:99:947,108,0
2R	19400504	.	T	G	801.77	.	AC=2;AF=1.00;AN=2;DP=33;ExcessHet=3.0103;FS=0.000;MLEAC=2;MLEAF=1.00;MQ=44.00;QD=24.30;SOR=1.179	GT:AD:DP:GQ:PL	1/1:0,33:33:97:830,97,0
2R	19400577	.	C	A	1095.77	.	AC=2;AF=1.00;AN=2;DP=41;ExcessHet=3.0103;FS=0.000;MLEAC=2;MLEAF=1.00;MQ=44.00;QD=27.39;SOR=1.151	GT:AD:DP:GQ:PL	1/1:0,40:40:99:1124,120,0
2R	19400597	.	T	C	1351.77	.	AC=2;AF=1.00;AN=2;DP=51;ExcessHet=3.0103;FS=0.000;MLEAC=2;MLEAF=1.00;MQ=44.00;QD=27.04;SOR=1.270	GT:AD:DP:GQ:PL	1/1:0,50:50:99:1380,149,0
2R	19401264	.	A	C	1572.77	.	AC=2;AF=1.00;AN=2;DP=61;ExcessHet=3.0103;FS=0.000;MLEAC=2;MLEAF=1.00;MQ=43.97;QD=25.78;SOR=0.941	GT:AD:DP:GQ:PL	1/1:0,61:61:99:1601,181,0
2R	19401591	.	A	AT	1043.73	.	AC=2;AF=1.00;AN=2;DP=52;ExcessHet=3.0103;FS=0.000;MLEAC=2;MLEAF=1.00;MQ=43.96;QD=21.74;SOR=1.179	GT:AD:DP:GQ:PL	1/1:0,48:48:99:1081,143,0
2R	19401812	.	CA	C	1008.73	.	AC=2;AF=1.00;AN=2;BaseQRankSum=-0.068;ClippingRankSum=0.000;DP=59;ExcessHet=3.0103;FS=0.000;MLEAC=2;MLEAF=1.00;MQ=44.00;MQRankSum=0.000;QD=19.03;ReadPosRankSum=0.229;SOR=0.425	GT:AD:DP:GQ:PL	1/1:1,52:53:99:1046,136,0
2R	19406564	.	A	T	2320.77	.	AC=2;AF=1.00;AN=2;DP=53;ExcessHet=3.0103;FS=0.000;MLEAC=2;MLEAF=1.00;MQ=43.71;QD=28.93;SOR=0.808	GT:AD:DP:GQ:PL	1/1:0,53:53:99:2349,160,0
2R	19406566	.	T	A	2320.77	.	AC=2;AF=1.00;AN=2;DP=53;ExcessHet=3.0103;FS=0.000;MLEAC=2;MLEAF=1.00;MQ=43.71;QD=29.88;SOR=0.808	GT:AD:DP:GQ:PL	1/1:0,53:53:99:2349,160,0
2R	19407416	.	C	CA	1622.73	.	AC=2;AF=1.00;AN=2;DP=75;ExcessHet=3.0103;FS=0.000;MLEAC=2;MLEAF=1.00;MQ=43.83;QD=22.54;SOR=0.749	GT:AD:DP:GQ:PL	1/1:0,72:72:99:1660,218,0
2R	19407487	.	CAA	C	3236.73	.	AC=2;AF=1.00;AN=2;BaseQRankSum=1.620;ClippingRankSum=0.000;DP=82;ExcessHet=3.0103;FS=0.000;MLEAC=2;MLEAF=1.00;MQ=43.59;MQRankSum=-0.135;QD=26.49;ReadPosRankSum=-0.388;SOR=0.281	GT:AD:DP:GQ:PL	1/1:1,75:76:99:3274,184,0
2R	19407496	.	A	T	3464.77	.	AC=2;AF=1.00;AN=2;BaseQRankSum=-0.427;ClippingRankSum=0.000;DP=79;ExcessHet=3.0103;FS=0.000;MLEAC=2;MLEAF=1.00;MQ=43.57;MQRankSum=-0.132;QD=28.68;ReadPosRankSum=-0.680;SOR=0.291	GT:AD:DP:GQ:PL	1/1:1,78:79:99:3493,204,0
2R	19407505	.	A	G	3376.77	.	AC=2;AF=1.00;AN=2;BaseQRankSum=-0.594;ClippingRankSum=0.000;DP=81;ExcessHet=3.0103;FS=0.000;MLEAC=2;MLEAF=1.00;MQ=43.56;MQRankSum=-0.171;QD=30.69;ReadPosRankSum=-0.902;SOR=0.243	GT:AD:DP:GQ:PL	1/1:1,80:81:99:3405,198,0
2R	19407601	.	A	C	2943.77	.	AC=2;AF=1.00;AN=2;DP=69;ExcessHet=3.0103;FS=0.000;MLEAC=2;MLEAF=1.00;MQ=43.91;QD=33.92;SOR=0.722	GT:AD:DP:GQ:PL	1/1:0,69:69:99:2972,207,0
2R	19407618	.	CA	C	3294.73	.	AC=2;AF=1.00;AN=2;DP=75;ExcessHet=3.0103;FS=0.000;MLEAC=2;MLEAF=1.00;MQ=43.92;QD=27.64;SOR=0.719	GT:AD:DP:GQ:PL	1/1:0,75:75:99:3332,228,0
2R	19407625	.	CA	C	3230.73	.	AC=2;AF=1.00;AN=2;DP=72;ExcessHet=3.0103;FS=0.000;MLEAC=2;MLEAF=1.00;MQ=43.92;QD=28.61;SOR=0.693	GT:AD:DP:GQ:PL	1/1:0,72:72:99:3268,220,0
2R	19407627	.	A	G	3211.77	.	AC=2;AF=1.00;AN=2;DP=71;ExcessHet=3.0103;FS=0.000;MLEAC=2;MLEAF=1.00;MQ=43.92;QD=29.98;SOR=0.721	GT:AD:DP:GQ:PL	1/1:0,71:71:99:3240,217,0
2R	19407645	.	T	TA	3082.73	.	AC=2;AF=1.00;AN=2;DP=68;ExcessHet=3.0103;FS=0.000;MLEAC=2;MLEAF=1.00;MQ=43.91;QD=35.50;SOR=0.752	GT:AD:DP:GQ:PL	1/1:0,68:68:99:3120,211,0
2R	19407651	.	T	G	2809.77	.	AC=2;AF=1.00;AN=2;DP=64;ExcessHet=3.0103;FS=0.000;MLEAC=2;MLEAF=1.00;MQ=43.91;QD=36.77;SOR=0.693	GT:AD:DP:GQ:PL	1/1:0,64:64:99:2838,193,0
2R	19407923	.	C	T	1349.77	.	AC=2;AF=1.00;AN=2;DP=50;ExcessHet=3.0103;FS=0.000;MLEAC=2;MLEAF=1.00;MQ=43.96;QD=27.00;SOR=0.693	GT:AD:DP:GQ:PL	1/1:0,50:50:99:1378,150,0
2R	19408087	.	C	G	1693.77	.	AC=2;AF=1.00;AN=2;DP=64;ExcessHet=3.0103;FS=0.000;MLEAC=2;MLEAF=1.00;MQ=43.97;QD=26.47;SOR=0.756	GT:AD:DP:GQ:PL	1/1:0,64:64:99:1722,192,0
2R	19408128	.	A	G	1451.77	.	AC=2;AF=1.00;AN=2;DP=56;ExcessHet=3.0103;FS=0.000;MLEAC=2;MLEAF=1.00;MQ=44.00;QD=25.92;SOR=0.765	GT:AD:DP:GQ:PL	1/1:0,56:56:99:1480,166,0
2R	19410954	.	T	G	737.77	.	AC=2;AF=1.00;AN=2;DP=28;ExcessHet=3.0103;FS=0.000;MLEAC=2;MLEAF=1.00;MQ=43.93;QD=26.35;SOR=1.863	GT:AD:DP:GQ:PL	1/1:0,28:28:84:766,84,0
2R	19411439	.	A	ACCAC	1613.73	.	AC=2;AF=1.00;AN=2;DP=39;ExcessHet=3.0103;FS=0.000;MLEAC=2;MLEAF=1.00;MQ=43.75;QD=34.48;SOR=0.984	GT:AD:DP:GQ:PL	1/1:0,37:37:99:1651,111,0
2R	19411609	.	A	T	1043.77	.	AC=2;AF=1.00;AN=2;DP=30;ExcessHet=3.0103;FS=0.000;MLEAC=2;MLEAF=1.00;MQ=43.35;QD=27.25;SOR=1.519	GT:AD:DP:GQ:PL	1/1:0,24:24:72:1072,72,0
2R	19411611	.	A	G	1089.77	.	AC=2;AF=1.00;AN=2;DP=29;ExcessHet=3.0103;FS=0.000;MLEAC=2;MLEAF=1.00;MQ=43.33;QD=25.29;SOR=1.426	GT:AD:DP:GQ:PL	1/1:0,23:23:75:1118,75,0
2R	19411616	.	A	T	1141.77	.	AC=2;AF=1.00;AN=2;DP=30;ExcessHet=3.0103;FS=0.000;MLEAC=2;MLEAF=1.00;MQ=43.35;QD=28.68;SOR=1.358	GT:AD:DP:GQ:PL	1/1:0,25:25:78:1170,78,0
2R	19411620	.	GAA	G	1177.73	.	AC=2;AF=1.00;AN=2;DP=31;ExcessHet=3.0103;FS=0.000;MLEAC=2;MLEAF=1.00;MQ=43.46;QD=32.59;SOR=1.220	GT:AD:DP:GQ:PL	1/1:0,26:26:81:1215,81,0
2R	19411622	.	A	AGGG	1132.73	.	AC=2;AF=1.00;AN=2;DP=31;ExcessHet=3.0103;FS=0.000;MLEAC=2;MLEAF=1.00;MQ=43.46;QD=31.33;SOR=1.220	GT:AD:DP:GQ:PL	1/1:0,26:26:78:1170,78,0
2R	19411657	.	A	C	886.77	.	AC=2;AF=1.00;AN=2;DP=34;ExcessHet=3.0103;FS=0.000;MLEAC=2;MLEAF=1.00;MQ=43.66;QD=26.08;SOR=0.811	GT:AD:DP:GQ:PL	1/1:0,34:34:99:915,102,0
2R	19411687	.	A	G	1058.77	.	AC=2;AF=1.00;AN=2;DP=40;ExcessHet=3.0103;FS=0.000;MLEAC=2;MLEAF=1.00;MQ=43.73;QD=26.47;SOR=0.693	GT:AD:DP:GQ:PL	1/1:0,40:40:99:1087,120,0
2R	19411725	.	T	C	1102.77	.	AC=2;AF=1.00;AN=2;DP=43;ExcessHet=3.0103;FS=0.000;MLEAC=2;MLEAF=1.00;MQ=43.80;QD=25.65;SOR=0.739	GT:AD:DP:GQ:PL	1/1:0,43:43:99:1131,128,0
2R	19412450	.	C	T	1288.77	.	AC=2;AF=1.00;AN=2;DP=70;ExcessHet=3.0103;FS=0.000;MLEAC=2;MLEAF=1.00;MQ=43.11;QD=26.85;SOR=2.400	GT:AD:DP:GQ:PL	1/1:0,48:48:99:1317,144,0
2R	19412617	.	T	A	1570.77	.	AC=2;AF=1.00;AN=2;DP=62;ExcessHet=3.0103;FS=0.000;MLEAC=2;MLEAF=1.00;MQ=43.21;QD=27.56;SOR=1.140	GT:AD:DP:GQ:PL	1/1:0,57:57:99:1599,171,0
2R	19412673	.	C	A	1562.77	.	AC=2;AF=1.00;AN=2;DP=61;ExcessHet=3.0103;FS=0.000;MLEAC=2;MLEAF=1.00;MQ=43.54;QD=27.42;SOR=1.453	GT:AD:DP:GQ:PL	1/1:0,57:57:99:1591,171,0
2R	19412724	.	A	G	1427.77	.	AC=2;AF=1.00;AN=2;DP=54;ExcessHet=3.0103;FS=0.000;MLEAC=2;MLEAF=1.00;MQ=43.09;QD=26.94;SOR=1.524	GT:AD:DP:GQ:PL	1/1:0,53:53:99:1456,159,0
2R	19412784	.	A	C	1677.77	.	AC=2;AF=1.00;AN=2;DP=42;ExcessHet=3.0103;FS=0.000;MLEAC=2;MLEAF=1.00;MQ=43.62;QD=28.31;SOR=0.693	GT:AD:DP:GQ:PL	1/1:0,42:42:99:1706,126,0
2R	19412809	.	T	G	1705.77	.	AC=2;AF=1.00;AN=2;DP=39;ExcessHet=3.0103;FS=0.000;MLEAC=2;MLEAF=1.00;MQ=43.61;QD=26.56;SOR=1.096	GT:AD:DP:GQ:PL	1/1:0,39:39:99:1734,117,0
2R	19412834	.	A	G	1634.77	.	AC=2;AF=1.00;AN=2;DP=39;ExcessHet=3.0103;FS=0.000;MLEAC=2;MLEAF=1.00;MQ=43.61;QD=33.12;SOR=1.096	GT:AD:DP:GQ:PL	1/1:0,39:39:99:1663,120,0
2R	19413063	.	A	C	2521.77	.	AC=2;AF=1.00;AN=2;DP=62;ExcessHet=3.0103;FS=0.000;MLEAC=2;MLEAF=1.00;MQ=44.76;QD=24.97;SOR=1.143	GT:AD:DP:GQ:PL	1/1:0,62:62:99:2550,187,0
2R	19413081	.	CAAAACAAAAAAAA	C	2391.73	.	AC=2;AF=1.00;AN=2;DP=58;ExcessHet=3.0103;FS=0.000;MLEAC=2;MLEAF=1.00;MQ=44.81;QD=30.96;SOR=1.105	GT:AD:DP:GQ:PL	1/1:0,58:58:99:2429,178,0
2R	19413108	.	A	T	2447.77	.	AC=2;AF=1.00;AN=2;DP=54;ExcessHet=3.0103;FS=0.000;MLEAC=2;MLEAF=1.00;MQ=44.72;QD=31.62;SOR=0.931	GT:AD:DP:GQ:PL	1/1:0,54:54:99:2476,172,0
2R	19413142	.	G	A	1378.77	.	AC=2;AF=1.00;AN=2;DP=55;ExcessHet=3.0103;FS=0.000;MLEAC=2;MLEAF=1.00;MQ=43.77;QD=25.53;SOR=1.220	GT:AD:DP:GQ:PL	1/1:0,54:54:99:1407,160,0
2R	19413169	.	C	T	1651.77	.	AC=2;AF=1.00;AN=2;DP=59;ExcessHet=3.0103;FS=0.000;MLEAC=2;MLEAF=1.00;MQ=43.87;QD=28.00;SOR=0.871	GT:AD:DP:GQ:PL	1/1:0,59:59:99:1680,177,0
2R	19413226	.	C	T	1763.77	.	AC=2;AF=1.00;AN=2;BaseQRankSum=1.772;ClippingRankSum=0.000;DP=68;ExcessHet=3.0103;FS=0.000;MLEAC=2;MLEAF=1.00;MQ=43.91;MQRankSum=-0.144;QD=26.32;ReadPosRankSum=-1.037;SOR=0.275	GT:AD:DP:GQ:PL	1/1:1,66:67:99:1792,175,0
2R	19413328	.	T	C	1959.77	.	AC=2;AF=1.00;AN=2;DP=74;ExcessHet=3.0103;FS=0.000;MLEAC=2;MLEAF=1.00;MQ=43.92;QD=26.48;SOR=0.693	GT:AD:DP:GQ:PL	1/1:0,74:74:99:1988,221,0
2R	19413497	.	G	T	1719.77	.	AC=2;AF=1.00;AN=2;BaseQRankSum=1.776;ClippingRankSum=0.000;DP=66;ExcessHet=3.0103;FS=0.000;MLEAC=2;MLEAF=1.00;MQ=43.97;MQRankSum=0.000;QD=26.06;ReadPosRankSum=1.347;SOR=0.271	GT:AD:DP:GQ:PL	1/1:1,65:66:99:1748,187,0
2R	19413561	.	C	T	1813.77	.	AC=2;AF=1.00;AN=2;DP=70;ExcessHet=3.0103;FS=0.000;MLEAC=2;MLEAF=1.00;MQ=44.00;QD=26.29;SOR=0.980	GT:AD:DP:GQ:PL	1/1:0,69:69:99:1842,206,0
2R	19413600	.	G	C	1779.77	.	AC=2;AF=1.00;AN=2;DP=69;ExcessHet=3.0103;FS=0.000;MLEAC=2;MLEAF=1.00;MQ=43.97;QD=26.56;SOR=0.784	GT:AD:DP:GQ:PL	1/1:0,67:67:99:1808,201,0
2R	19413891	.	T	C	1806.77	.	AC=2;AF=1.00;AN=2;DP=72;ExcessHet=3.0103;FS=0.000;MLEAC=2;MLEAF=1.00;MQ=43.95;QD=25.45;SOR=0.721	GT:AD:DP:GQ:PL	1/1:0,71:71:99:1835,211,0
2R	19414028	.	C	T	2757.77	.	AC=2;AF=1.00;AN=2;DP=63;ExcessHet=3.0103;FS=0.000;MLEAC=2;MLEAF=1.00;MQ=43.86;QD=27.63;SOR=1.366	GT:AD:DP:GQ:PL	1/1:0,63:63:99:2786,193,0
2R	19414029	.	A	AATG	2748.73	.	AC=2;AF=1.00;AN=2;DP=61;ExcessHet=3.0103;FS=0.000;MLEAC=2;MLEAF=1.00;MQ=43.86;QD=28.13;SOR=1.392	GT:AD:DP:GQ:PL	1/1:0,61:61:99:2786,193,0
2R	19414049	.	A	AT	2801.73	.	AC=2;AF=1.00;AN=2;DP=62;ExcessHet=3.0103;FS=0.000;MLEAC=2;MLEAF=1.00;MQ=43.86;QD=29.18;SOR=1.292	GT:AD:DP:GQ:PL	1/1:0,61:61:99:2839,196,0
2R	19414060	.	TAAAA	T	2624.73	.	AC=2;AF=1.00;AN=2;DP=64;ExcessHet=3.0103;FS=0.000;MLEAC=2;MLEAF=1.00;MQ=43.82;QD=28.74;SOR=1.287	GT:AD:DP:GQ:PL	1/1:0,64:64:99:2661,195,0
2R	19414211	.	TA	T	1706.73	.	AC=2;AF=1.00;AN=2;DP=78;ExcessHet=3.0103;FS=0.000;MLEAC=2;MLEAF=1.00;MQ=44.23;QD=22.17;SOR=0.887	GT:AD:DP:GQ:PL	1/1:0,77:77:99:1744,230,0
2R	19414304	.	A	T	2900.77	.	AC=2;AF=1.00;AN=2;DP=69;ExcessHet=3.0103;FS=0.000;MLEAC=2;MLEAF=1.00;MQ=43.97;QD=29.57;SOR=1.054	GT:AD:DP:GQ:PL	1/1:0,69:69:99:2929,207,0
2R	19414318	.	C	T	2797.77	.	AC=2;AF=1.00;AN=2;DP=64;ExcessHet=3.0103;FS=0.000;MLEAC=2;MLEAF=1.00;MQ=43.79;QD=29.09;SOR=1.127	GT:AD:DP:GQ:PL	1/1:0,64:64:99:2826,196,0
2R	19414588	.	C	T	1285.77	.	AC=2;AF=1.00;AN=2;DP=47;ExcessHet=3.0103;FS=0.000;MLEAC=2;MLEAF=1.00;MQ=43.29;QD=27.36;SOR=0.735	GT:AD:DP:GQ:PL	1/1:0,47:47:99:1314,140,0
2R	19414682	.	G	A	1214.77	.	AC=2;AF=1.00;AN=2;DP=46;ExcessHet=3.0103;FS=0.000;MLEAC=2;MLEAF=1.00;MQ=43.42;QD=26.41;SOR=1.329	GT:AD:DP:GQ:PL	1/1:0,46:46:99:1243,138,0
2R	19414830	.	T	TG	2146.73	.	AC=2;AF=1.00;AN=2;DP=47;ExcessHet=3.0103;FS=0.000;MLEAC=2;MLEAF=1.00;MQ=44.23;QD=31.47;SOR=1.022	GT:AD:DP:GQ:PL	1/1:0,47:47:99:2184,147,0
2R	19414832	.	C	T	2155.77	.	AC=2;AF=1.00;AN=2;DP=49;ExcessHet=3.0103;FS=0.000;MLEAC=2;MLEAF=1.00;MQ=44.22;QD=24.57;SOR=1.007	GT:AD:DP:GQ:PL	1/1:0,49:49:99:2184,147,0
2R	19414981	.	A	AGTTTAAACAAAG	2884.73	.	AC=2;AF=1.00;AN=2;DP=65;ExcessHet=3.0103;FS=0.000;MLEAC=2;MLEAF=1.00;MQ=42.84;QD=28.06;SOR=1.647	GT:AD:DP:GQ:PL	1/1:0,62:62:99:2922,198,0
2R	19415142	.	A	T	1628.77	.	AC=2;AF=1.00;AN=2;DP=59;ExcessHet=3.0103;FS=0.000;MLEAC=2;MLEAF=1.00;MQ=43.90;QD=27.61;SOR=2.187	GT:AD:DP:GQ:PL	1/1:0,59:59:99:1657,177,0
2R	19415349	.	CT	C	741.73	.	AC=2;AF=1.00;AN=2;DP=42;ExcessHet=3.0103;FS=0.000;MLEAC=2;MLEAF=1.00;MQ=43.19;QD=19.52;SOR=2.554	GT:AD:DP:GQ:PL	1/1:0,38:38:99:779,113,0
2R	19415417	.	T	TA	1291.73	.	AC=2;AF=1.00;AN=2;DP=47;ExcessHet=3.0103;FS=0.000;MLEAC=2;MLEAF=1.00;MQ=43.60;QD=28.08;SOR=2.110	GT:AD:DP:GQ:PL	1/1:0,46:46:99:1329,138,0
2R	19415466	.	C	T	1423.77	.	AC=2;AF=1.00;AN=2;DP=53;ExcessHet=3.0103;FS=0.000;MLEAC=2;MLEAF=1.00;MQ=43.93;QD=26.86;SOR=0.981	GT:AD:DP:GQ:PL	1/1:0,53:53:99:1452,159,0
2R	19415534	.	C	T	1054.77	.	AC=2;AF=1.00;AN=2;BaseQRankSum=-0.747;ClippingRankSum=0.000;DP=43;ExcessHet=3.0103;FS=0.000;MLEAC=2;MLEAF=1.00;MQ=43.91;MQRankSum=0.000;QD=25.11;ReadPosRankSum=-0.291;SOR=0.394	GT:AD:DP:GQ:PL	1/1:1,41:42:98:1083,98,0
2R	19415611	.	A	G	1242.77	.	AC=2;AF=1.00;AN=2;BaseQRankSum=1.513;ClippingRankSum=0.000;DP=49;ExcessHet=3.0103;FS=0.000;MLEAC=2;MLEAF=1.00;MQ=43.88;MQRankSum=-0.104;QD=25.89;ReadPosRankSum=-0.522;SOR=0.422	GT:AD:DP:GQ:PL	1/1:1,47:48:99:1271,117,0
2R	19415741	.	C	CTTTACTT	2803.73	.	AC=2;AF=1.00;AN=2;DP=57;ExcessHet=3.0103;FS=0.000;MLEAC=2;MLEAF=1.00;MQ=43.62;QD=28.71;SOR=1.302	GT:AD:DP:GQ:PL	1/1:0,56:56:99:2841,192,0
2R	19415877	.	A	AAAAAGAC	2060.73	.	AC=2;AF=1.00;AN=2;DP=42;ExcessHet=3.0103;FS=0.000;MLEAC=2;MLEAF=1.00;MQ=43.30;QD=28.50;SOR=1.127	GT:AD:DP:GQ:PL	1/1:0,42:42:99:2098,147,0
2R	19415878	.	T	TTGAG	2085.73	.	AC=2;AF=1.00;AN=2;DP=41;ExcessHet=3.0103;FS=0.000;MLEAC=2;MLEAF=1.00;MQ=43.33;QD=30.36;SOR=1.075	GT:AD:DP:GQ:PL	1/1:0,41:41:99:2123,150,0
2R	19415898	.	A	G	1789.77	.	AC=2;AF=1.00;AN=2;DP=46;ExcessHet=3.0103;FS=0.000;MLEAC=2;MLEAF=1.00;MQ=43.23;QD=27.50;SOR=0.976	GT:AD:DP:GQ:PL	1/1:0,46:46:99:1818,141,0
2R	19415936	.	GACA	G	2235.73	.	AC=2;AF=1.00;AN=2;DP=54;ExcessHet=3.0103;FS=0.000;MLEAC=2;MLEAF=1.00;MQ=43.31;QD=33.76;SOR=0.994	GT:AD:DP:GQ:PL	1/1:0,51:51:99:2273,154,0
2R	19416053	.	C	A	1526.77	.	AC=2;AF=1.00;AN=2;DP=56;ExcessHet=3.0103;FS=0.000;MLEAC=2;MLEAF=1.00;MQ=43.91;QD=27.26;SOR=0.841	GT:AD:DP:GQ:PL	1/1:0,56:56:99:1555,168,0
2R	19416212	.	G	A	1920.77	.	AC=2;AF=1.00;AN=2;DP=74;ExcessHet=3.0103;FS=0.000;MLEAC=2;MLEAF=1.00;MQ=43.59;QD=26.31;SOR=0.720	GT:AD:DP:GQ:PL	1/1:0,73:73:99:1949,218,0
2R	19416534	.	A	G	1252.77	.	AC=2;AF=1.00;AN=2;BaseQRankSum=-0.539;ClippingRankSum=0.000;DP=52;ExcessHet=3.0103;FS=3.565;MLEAC=2;MLEAF=1.00;MQ=43.92;MQRankSum=-0.102;QD=25.06;ReadPosRankSum=-0.569;SOR=0.687	GT:AD:DP:GQ:PL	1/1:1,49:50:99:1281,120,0
2R	19416595	.	C	T	1548.77	.	AC=2;AF=1.00;AN=2;BaseQRankSum=0.642;ClippingRankSum=0.000;DP=60;ExcessHet=3.0103;FS=3.906;MLEAC=2;MLEAF=1.00;MQ=43.93;MQRankSum=-0.094;QD=26.25;ReadPosRankSum=0.807;SOR=0.916	GT:AD:DP:GQ:PL	1/1:1,58:59:99:1577,150,0
2R	19416612	.	A	T	1501.77	.	AC=2;AF=1.00;AN=2;DP=54;ExcessHet=3.0103;FS=0.000;MLEAC=2;MLEAF=1.00;MQ=43.96;QD=27.81;SOR=1.220	GT:AD:DP:GQ:PL	1/1:0,54:54:99:1530,162,0
2R	19417195	.	T	G	1886.77	.	AC=2;AF=1.00;AN=2;DP=72;ExcessHet=3.0103;FS=0.000;MLEAC=2;MLEAF=1.00;MQ=43.90;QD=26.21;SOR=1.002	GT:AD:DP:GQ:PL	1/1:0,72:72:99:1915,216,0
2R	19417607	.	AAT	A	2050.73	.	AC=2;AF=1.00;AN=2;DP=80;ExcessHet=3.0103;FS=0.000;MLEAC=2;MLEAF=1.00;MQ=43.78;QD=29.30;SOR=0.750	GT:AD:DP:GQ:PL	1/1:0,70:70:99:2088,211,0
2R	19417846	.	A	G	2023.77	.	AC=2;AF=1.00;AN=2;DP=76;ExcessHet=3.0103;FS=0.000;MLEAC=2;MLEAF=1.00;MQ=44.00;QD=26.63;SOR=0.859	GT:AD:DP:GQ:PL	1/1:0,76:76:99:2052,227,0
2R	19418554	.	T	C	1644.77	.	AC=2;AF=1.00;AN=2;DP=62;ExcessHet=3.0103;FS=0.000;MLEAC=2;MLEAF=1.00;MQ=44.00;QD=26.53;SOR=0.693	GT:AD:DP:GQ:PL	1/1:0,62:62:99:1673,186,0
2R	19418694	.	G	GT	1244.73	.	AC=2;AF=1.00;AN=2;BaseQRankSum=0.651;ClippingRankSum=0.000;DP=67;ExcessHet=3.0103;FS=7.648;MLEAC=2;MLEAF=1.00;MQ=44.17;MQRankSum=0.274;QD=19.45;ReadPosRankSum=2.113;SOR=0.834	GT:AD:DP:GQ:PL	1/1:2,62:64:99:1282,163,0
2R	19418831	.	T	TA	1305.73	.	AC=2;AF=1.00;AN=2;DP=62;ExcessHet=3.0103;FS=0.000;MLEAC=2;MLEAF=1.00;MQ=44.02;QD=23.32;SOR=2.387	GT:AD:DP:GQ:PL	1/1:0,56:56:99:1343,168,0
2R	19419073	.	G	C	1365.77	.	AC=2;AF=1.00;AN=2;DP=51;ExcessHet=3.0103;FS=0.000;MLEAC=2;MLEAF=1.00;MQ=43.44;QD=26.78;SOR=0.732	GT:AD:DP:GQ:PL	1/1:0,51:51:99:1394,153,0
2R	19419166	.	T	G	1073.77	.	AC=2;AF=1.00;AN=2;DP=42;ExcessHet=3.0103;FS=0.000;MLEAC=2;MLEAF=1.00;MQ=43.59;QD=25.57;SOR=0.788	GT:AD:DP:GQ:PL	1/1:0,42:42:99:1102,125,0
2R	19419574	.	AT	A	722.73	.	AC=2;AF=1.00;AN=2;BaseQRankSum=-0.892;ClippingRankSum=0.000;DP=47;ExcessHet=3.0103;FS=0.000;MLEAC=2;MLEAF=1.00;MQ=43.96;MQRankSum=0.000;QD=16.43;ReadPosRankSum=1.738;SOR=0.289	GT:AD:DP:GQ:PL	1/1:1,43:44:99:760,106,0
2R	19419597	.	CTT	C	805.73	.	AC=2;AF=1.00;AN=2;DP=47;ExcessHet=3.0103;FS=0.000;MLEAC=2;MLEAF=1.00;MQ=43.96;QD=25.99;SOR=1.528	GT:AD:DP:GQ:PL	1/1:0,31:31:93:843,93,0
2R	19419786	.	AT	A	1226.73	.	AC=2;AF=1.00;AN=2;DP=61;ExcessHet=3.0103;FS=0.000;MLEAC=2;MLEAF=1.00;MQ=43.90;QD=21.15;SOR=0.836	GT:AD:DP:GQ:PL	1/1:0,58:58:99:1264,173,0
2R	19420590	.	C	A	2111.77	.	AC=2;AF=1.00;AN=2;DP=79;ExcessHet=3.0103;FS=0.000;MLEAC=2;MLEAF=1.00;MQ=44.00;QD=26.73;SOR=1.003	GT:AD:DP:GQ:PL	1/1:0,79:79:99:2140,236,0
2R	19421007	.	T	G	1549.77	.	AC=2;AF=1.00;AN=2;BaseQRankSum=-1.405;ClippingRankSum=0.000;DP=61;ExcessHet=3.0103;FS=3.382;MLEAC=2;MLEAF=1.00;MQ=44.00;MQRankSum=0.000;QD=25.41;ReadPosRankSum=-0.694;SOR=0.545	GT:AD:DP:GQ:PL	1/1:1,60:61:99:1578,154,0
2R	19421246	.	TGCAGCC	T	3761.73	.	AC=2;AF=1.00;AN=2;DP=89;ExcessHet=3.0103;FS=0.000;MLEAC=2;MLEAF=1.00;MQ=43.93;QD=30.80;SOR=0.765	GT:AD:DP:GQ:PL	1/1:0,85:85:99:3799,256,0
2R	19421453	.	A	G	1960.77	.	AC=2;AF=1.00;AN=2;DP=73;ExcessHet=3.0103;FS=0.000;MLEAC=2;MLEAF=1.00;MQ=43.92;QD=26.86;SOR=0.776	GT:AD:DP:GQ:PL	1/1:0,73:73:99:1989,218,0
2R	19421464	.	A	C	2024.77	.	AC=2;AF=1.00;AN=2;DP=76;ExcessHet=3.0103;FS=0.000;MLEAC=2;MLEAF=1.00;MQ=43.90;QD=26.64;SOR=0.693	GT:AD:DP:GQ:PL	1/1:0,76:76:99:2053,228,0
2R	19421531	.	A	G	1685.77	.	AC=2;AF=1.00;AN=2;DP=63;ExcessHet=3.0103;FS=0.000;MLEAC=2;MLEAF=1.00;MQ=44.58;QD=26.76;SOR=0.859	GT:AD:DP:GQ:PL	1/1:0,63:63:99:1714,189,0
2R	19421576	.	T	G	1464.77	.	AC=2;AF=1.00;AN=2;DP=56;ExcessHet=3.0103;FS=0.000;MLEAC=2;MLEAF=1.00;MQ=44.65;QD=26.16;SOR=0.765	GT:AD:DP:GQ:PL	1/1:0,56:56:99:1493,167,0
2R	19421647	.	G	T	2736.77	.	AC=2;AF=1.00;AN=2;DP=61;ExcessHet=3.0103;FS=0.000;MLEAC=2;MLEAF=1.00;MQ=44.23;QD=26.56;SOR=0.725	GT:AD:DP:GQ:PL	1/1:0,61:61:99:2765,190,0
2R	19421664	.	A	AATTCG	3209.73	.	AC=2;AF=1.00;AN=2;DP=71;ExcessHet=3.0103;FS=0.000;MLEAC=2;MLEAF=1.00;MQ=44.14;QD=28.13;SOR=0.840	GT:AD:DP:GQ:PL	1/1:0,71:71:99:3247,222,0
2R	19421728	.	C	G	3662.77	.	AC=2;AF=1.00;AN=2;DP=82;ExcessHet=3.0103;FS=0.000;MLEAC=2;MLEAF=1.00;MQ=43.75;QD=32.62;SOR=0.846	GT:AD:DP:GQ:PL	1/1:0,82:82:99:3691,253,0
2R	19421738	.	TTTATG	T	3751.73	.	AC=2;AF=1.00;AN=2;DP=83;ExcessHet=3.0103;FS=0.000;MLEAC=2;MLEAF=1.00;MQ=43.78;QD=30.26;SOR=0.928	GT:AD:DP:GQ:PL	1/1:0,83:83:99:3789,256,0
2R	19421767	.	GTT	G	3177.73	.	AC=2;AF=1.00;AN=2;DP=77;ExcessHet=3.0103;FS=0.000;MLEAC=2;MLEAF=1.00;MQ=43.76;QD=29.53;SOR=1.103	GT:AD:DP:GQ:PL	1/1:0,73:73:99:3215,220,0
2R	19421785	.	A	T	3287.77	.	AC=2;AF=1.00;AN=2;DP=77;ExcessHet=3.0103;FS=0.000;MLEAC=2;MLEAF=1.00;MQ=43.59;QD=31.57;SOR=0.887	GT:AD:DP:GQ:PL	1/1:0,77:77:99:3316,232,0
2R	19422107	.	C	T	2483.77	.	AC=2;AF=1.00;AN=2;DP=58;ExcessHet=3.0103;FS=0.000;MLEAC=2;MLEAF=1.00;MQ=44.35;QD=31.59;SOR=0.836	GT:AD:DP:GQ:PL	1/1:0,58:58:99:2512,180,0
2R	19422118	.	C	G	2531.77	.	AC=2;AF=1.00;AN=2;DP=62;ExcessHet=3.0103;FS=0.000;MLEAC=2;MLEAF=1.00;MQ=44.30;QD=30.06;SOR=0.976	GT:AD:DP:GQ:PL	1/1:0,62:62:99:2560,186,0
2R	19422179	.	A	ATTTTTT	2079.73	.	AC=2;AF=1.00;AN=2;DP=51;ExcessHet=3.0103;FS=0.000;MLEAC=2;MLEAF=1.00;MQ=44.51;QD=25.63;SOR=1.127	GT:AD:DP:GQ:PL	1/1:0,49:49:99:2117,147,0
2R	19422506	.	CTA	C	2453.73	.	AC=2;AF=1.00;AN=2;BaseQRankSum=0.058;ClippingRankSum=0.000;DP=62;ExcessHet=3.0103;FS=5.549;MLEAC=2;MLEAF=1.00;MQ=43.83;MQRankSum=-0.239;QD=29.58;ReadPosRankSum=0.057;SOR=1.982	GT:AD:DP:GQ:PL	1/1:1,60:61:99:2491,144,0
2R	19422535	.	GGCT	G	2569.73	.	AC=2;AF=1.00;AN=2;BaseQRankSum=-1.734;ClippingRankSum=0.000;DP=63;ExcessHet=3.0103;FS=2.639;MLEAC=2;MLEAF=1.00;MQ=43.83;MQRankSum=-0.380;QD=31.64;ReadPosRankSum=1.275;SOR=1.688	GT:AD:DP:GQ:PL	1/1:2,60:62:99:2607,111,0
2R	19422610	.	C	A	1804.77	.	AC=2;AF=1.00;AN=2;BaseQRankSum=-0.793;ClippingRankSum=0.000;DP=70;ExcessHet=3.0103;FS=0.000;MLEAC=2;MLEAF=1.00;MQ=43.94;MQRankSum=-0.086;QD=25.78;ReadPosRankSum=-0.644;SOR=0.316	GT:AD:DP:GQ:PL	1/1:1,69:70:99:1833,182,0
2R	19422769	.	A	C	2564.77	.	AC=2;AF=1.00;AN=2;BaseQRankSum=-1.536;ClippingRankSum=0.000;DP=62;ExcessHet=3.0103;FS=0.000;MLEAC=2;MLEAF=1.00;MQ=43.97;MQRankSum=0.000;QD=35.46;ReadPosRankSum=0.902;SOR=0.542	GT:AD:DP:GQ:PL	1/1:1,60:61:99:2593,132,0
2R	19422770	.	C	A	2564.77	.	AC=2;AF=1.00;AN=2;BaseQRankSum=-0.913;ClippingRankSum=0.000;DP=63;ExcessHet=3.0103;FS=0.000;MLEAC=2;MLEAF=1.00;MQ=43.97;MQRankSum=0.000;QD=32.73;ReadPosRankSum=0.850;SOR=0.563	GT:AD:DP:GQ:PL	1/1:1,61:62:99:2593,132,0
2R	19422788	.	T	A	2553.77	.	AC=2;AF=1.00;AN=2;BaseQRankSum=0.186;ClippingRankSum=0.000;DP=61;ExcessHet=3.0103;FS=0.000;MLEAC=2;MLEAF=1.00;MQ=43.97;MQRankSum=0.000;QD=27.38;ReadPosRankSum=-0.630;SOR=0.374	GT:AD:DP:GQ:PL	1/1:1,59:60:99:2582,126,0
2R	19422790	.	T	A	2553.77	.	AC=2;AF=1.00;AN=2;BaseQRankSum=1.021;ClippingRankSum=0.000;DP=61;ExcessHet=3.0103;FS=0.000;MLEAC=2;MLEAF=1.00;MQ=43.97;MQRankSum=0.000;QD=28.96;ReadPosRankSum=-0.581;SOR=0.374	GT:AD:DP:GQ:PL	1/1:1,59:60:99:2582,126,0
2R	19423025	.	C	T	1635.77	.	AC=2;AF=1.00;AN=2;DP=61;ExcessHet=3.0103;FS=0.000;MLEAC=2;MLEAF=1.00;MQ=43.95;QD=26.82;SOR=0.865	GT:AD:DP:GQ:PL	1/1:0,61:61:99:1664,182,0
2R	19423069	.	G	T	1886.77	.	AC=2;AF=1.00;AN=2;DP=59;ExcessHet=3.0103;FS=0.000;MLEAC=2;MLEAF=1.00;MQ=44.33;QD=27.95;SOR=0.770	GT:AD:DP:GQ:PL	1/1:0,52:52:99:1915,156,0
2R	19423070	.	G	A	1886.77	.	AC=2;AF=1.00;AN=2;DP=59;ExcessHet=3.0103;FS=0.000;MLEAC=2;MLEAF=1.00;MQ=44.33;QD=28.66;SOR=0.770	GT:AD:DP:GQ:PL	1/1:0,52:52:99:1915,156,0
2R	19423079	.	T	TA	1971.73	.	AC=2;AF=1.00;AN=2;DP=55;ExcessHet=3.0103;FS=0.000;MLEAC=2;MLEAF=1.00;MQ=44.75;QD=27.04;SOR=0.770	GT:AD:DP:GQ:PL	1/1:0,55:55:99:2009,165,0
2R	19423103	.	C	T	1627.77	.	AC=2;AF=1.00;AN=2;DP=61;ExcessHet=3.0103;FS=0.000;MLEAC=2;MLEAF=1.00;MQ=44.72;QD=26.68;SOR=1.107	GT:AD:DP:GQ:PL	1/1:0,61:61:99:1656,182,0
2R	19423131	.	T	A	1499.77	.	AC=2;AF=1.00;AN=2;DP=55;ExcessHet=3.0103;FS=0.000;MLEAC=2;MLEAF=1.00;MQ=44.80;QD=27.27;SOR=0.729	GT:AD:DP:GQ:PL	1/1:0,55:55:99:1528,165,0
2R	19423720	.	T	C	1544.77	.	AC=2;AF=1.00;AN=2;DP=58;ExcessHet=3.0103;FS=0.000;MLEAC=2;MLEAF=1.00;MQ=44.00;QD=26.63;SOR=1.179	GT:AD:DP:GQ:PL	1/1:0,58:58:99:1573,174,0
2R	19423893	.	C	T	1676.77	.	AC=2;AF=1.00;AN=2;DP=62;ExcessHet=3.0103;FS=0.000;MLEAC=2;MLEAF=1.00;MQ=43.76;QD=27.04;SOR=0.826	GT:AD:DP:GQ:PL	1/1:0,62:62:99:1705,185,0
2R	19423935	.	T	A	2413.77	.	AC=2;AF=1.00;AN=2;DP=57;ExcessHet=3.0103;FS=0.000;MLEAC=2;MLEAF=1.00;MQ=43.74;QD=29.91;SOR=0.877	GT:AD:DP:GQ:PL	1/1:0,57:57:99:2442,178,0
2R	19423952	.	T	G	2306.77	.	AC=2;AF=1.00;AN=2;DP=54;ExcessHet=3.0103;FS=0.000;MLEAC=2;MLEAF=1.00;MQ=43.87;QD=27.74;SOR=1.329	GT:AD:DP:GQ:PL	1/1:0,54:54:99:2335,166,0
2R	19424098	.	G	T	519.77	.	AC=1;AF=0.500;AN=2;BaseQRankSum=-1.468;ClippingRankSum=0.000;DP=81;ExcessHet=3.0103;FS=1.867;MLEAC=1;MLEAF=0.500;MQ=43.98;MQRankSum=0.773;QD=6.42;ReadPosRankSum=-0.508;SOR=0.632	GT:AD:DP:GQ:PL	0/1:52,29:81:99:548,0,1168
2R	19424145	.	AGAGG	A	2789.73	.	AC=2;AF=1.00;AN=2;DP=64;ExcessHet=3.0103;FS=0.000;MLEAC=2;MLEAF=1.00;MQ=44.14;QD=28.56;SOR=0.966	GT:AD:DP:GQ:PL	1/1:0,64:64:99:2827,193,0
2R	19424152	.	G	A	2798.77	.	AC=2;AF=1.00;AN=2;DP=64;ExcessHet=3.0103;FS=0.000;MLEAC=2;MLEAF=1.00;MQ=44.14;QD=28.01;SOR=0.966	GT:AD:DP:GQ:PL	1/1:0,64:64:99:2827,193,0
2R	19424171	.	C	T	1628.77	.	AC=2;AF=1.00;AN=2;DP=62;ExcessHet=3.0103;FS=0.000;MLEAC=2;MLEAF=1.00;MQ=44.15;QD=26.27;SOR=1.234	GT:AD:DP:GQ:PL	1/1:0,62:62:99:1657,185,0
2R	19424247	.	C	T	1659.77	.	AC=2;AF=1.00;AN=2;DP=62;ExcessHet=3.0103;FS=0.000;MLEAC=2;MLEAF=1.00;MQ=43.62;QD=27.66;SOR=0.831	GT:AD:DP:GQ:PL	1/1:0,60:60:99:1688,180,0
2R	19424715	.	G	T	1317.77	.	AC=2;AF=1.00;AN=2;BaseQRankSum=-0.820;ClippingRankSum=0.000;DP=51;ExcessHet=3.0103;FS=4.523;MLEAC=2;MLEAF=1.00;MQ=44.00;MQRankSum=0.000;QD=25.84;ReadPosRankSum=-0.591;SOR=1.340	GT:AD:DP:GQ:PL	1/1:1,50:51:99:1346,124,0
2R	19424764	.	T	A	1430.77	.	AC=2;AF=1.00;AN=2;BaseQRankSum=1.097;ClippingRankSum=0.000;DP=55;ExcessHet=3.0103;FS=4.616;MLEAC=2;MLEAF=1.00;MQ=43.93;MQRankSum=-0.097;QD=26.01;ReadPosRankSum=1.700;SOR=1.397	GT:AD:DP:GQ:PL	1/1:1,54:55:99:1459,138,0
2R	19424992	.	G	A	1704.77	.	AC=2;AF=1.00;AN=2;DP=62;ExcessHet=3.0103;FS=0.000;MLEAC=2;MLEAF=1.00;MQ=44.00;QD=27.50;SOR=1.143	GT:AD:DP:GQ:PL	1/1:0,62:62:99:1733,186,0
2R	19425149	.	G	A	2108.77	.	AC=2;AF=1.00;AN=2;DP=48;ExcessHet=3.0103;FS=0.000;MLEAC=2;MLEAF=1.00;MQ=43.65;QD=29.26;SOR=1.067	GT:AD:DP:GQ:PL	1/1:0,48:48:99:2137,147,0
2R	19425152	.	T	C	2145.77	.	AC=2;AF=1.00;AN=2;DP=47;ExcessHet=3.0103;FS=0.000;MLEAC=2;MLEAF=1.00;MQ=43.65;QD=28.40;SOR=0.919	GT:AD:DP:GQ:PL	1/1:0,47:47:99:2174,150,0
2R	19425229	.	A	G	1265.77	.	AC=2;AF=1.00;AN=2;DP=50;ExcessHet=3.0103;FS=0.000;MLEAC=2;MLEAF=1.00;MQ=43.88;QD=25.32;SOR=0.952	GT:AD:DP:GQ:PL	1/1:0,50:50:99:1294,148,0
2R	19425479	.	G	A	1200.77	.	AC=2;AF=1.00;AN=2;DP=45;ExcessHet=3.0103;FS=0.000;MLEAC=2;MLEAF=1.00;MQ=44.00;QD=26.68;SOR=0.737	GT:AD:DP:GQ:PL	1/1:0,45:45:99:1229,135,0
2R	19425516	.	G	C	1341.77	.	AC=2;AF=1.00;AN=2;DP=51;ExcessHet=3.0103;FS=0.000;MLEAC=2;MLEAF=1.00;MQ=44.00;QD=26.31;SOR=0.900	GT:AD:DP:GQ:PL	1/1:0,51:51:99:1370,153,0
2R	19425650	.	ATATAG	A	2569.73	.	AC=2;AF=1.00;AN=2;DP=60;ExcessHet=3.0103;FS=0.000;MLEAC=2;MLEAF=1.00;MQ=43.97;QD=32.91;SOR=0.871	GT:AD:DP:GQ:PL	1/1:0,59:59:99:2607,178,0
2R	19425852	.	G	T	1968.77	.	AC=2;AF=1.00;AN=2;DP=71;ExcessHet=3.0103;FS=0.000;MLEAC=2;MLEAF=1.00;MQ=44.00;QD=27.73;SOR=1.362	GT:AD:DP:GQ:PL	1/1:0,71:71:99:1997,213,0
2R	19425929	.	T	A	1659.77	.	AC=2;AF=1.00;AN=2;DP=60;ExcessHet=3.0103;FS=0.000;MLEAC=2;MLEAF=1.00;MQ=44.00;QD=27.66;SOR=0.831	GT:AD:DP:GQ:PL	1/1:0,60:60:99:1688,180,0
2R	19426003	.	T	C	1933.77	.	AC=2;AF=1.00;AN=2;DP=70;ExcessHet=3.0103;FS=0.000;MLEAC=2;MLEAF=1.00;MQ=44.00;QD=27.63;SOR=0.941	GT:AD:DP:GQ:PL	1/1:0,70:70:99:1962,210,0
2R	19426185	.	G	A	1615.77	.	AC=2;AF=1.00;AN=2;DP=59;ExcessHet=3.0103;FS=0.000;MLEAC=2;MLEAF=1.00;MQ=43.97;QD=27.39;SOR=1.532	GT:AD:DP:GQ:PL	1/1:0,59:59:99:1644,177,0
2R	19426254	.	T	C	2583.77	.	AC=2;AF=1.00;AN=2;DP=59;ExcessHet=3.0103;FS=0.000;MLEAC=2;MLEAF=1.00;MQ=44.00;QD=27.84;SOR=0.796	GT:AD:DP:GQ:PL	1/1:0,59:59:99:2612,181,0
2R	19426259	.	C	A	2553.77	.	AC=2;AF=1.00;AN=2;DP=58;ExcessHet=3.0103;FS=0.000;MLEAC=2;MLEAF=1.00;MQ=44.00;QD=30.54;SOR=0.800	GT:AD:DP:GQ:PL	1/1:0,57:57:99:2582,178,0
2R	19426414	.	G	C	1628.77	.	AC=2;AF=1.00;AN=2;DP=61;ExcessHet=3.0103;FS=0.000;MLEAC=2;MLEAF=1.00;MQ=43.94;QD=26.70;SOR=1.197	GT:AD:DP:GQ:PL	1/1:0,61:61:99:1657,183,0
2R	19426548	.	T	A	1495.77	.	AC=2;AF=1.00;AN=2;DP=54;ExcessHet=3.0103;FS=0.000;MLEAC=2;MLEAF=1.00;MQ=43.89;QD=27.70;SOR=0.693	GT:AD:DP:GQ:PL	1/1:0,54:54:99:1524,162,0
2R	19426560	.	A	ATATG	2779.73	.	AC=2;AF=1.00;AN=2;DP=59;ExcessHet=3.0103;FS=0.000;MLEAC=2;MLEAF=1.00;MQ=43.90;QD=33.59;SOR=0.726	GT:AD:DP:GQ:PL	1/1:0,59:59:99:2817,190,0
2R	19426583	.	T	A	2931.77	.	AC=2;AF=1.00;AN=2;DP=66;ExcessHet=3.0103;FS=0.000;MLEAC=2;MLEAF=1.00;MQ=43.91;QD=31.97;SOR=0.693	GT:AD:DP:GQ:PL	1/1:0,66:66:99:2960,205,0
2R	19426587	.	C	T	2964.77	.	AC=2;AF=1.00;AN=2;DP=69;ExcessHet=3.0103;FS=0.000;MLEAC=2;MLEAF=1.00;MQ=43.91;QD=33.37;SOR=0.781	GT:AD:DP:GQ:PL	1/1:0,69:69:99:2993,208,0
2R	19426755	.	T	C	1703.77	.	AC=2;AF=1.00;AN=2;DP=64;ExcessHet=3.0103;FS=0.000;MLEAC=2;MLEAF=1.00;MQ=43.97;QD=26.62;SOR=0.822	GT:AD:DP:GQ:PL	1/1:0,64:64:99:1732,191,0
2R	19426856	.	T	C	3063.77	.	AC=2;AF=1.00;AN=2;DP=67;ExcessHet=3.0103;FS=0.000;MLEAC=2;MLEAF=1.00;MQ=43.69;QD=31.24;SOR=1.146	GT:AD:DP:GQ:PL	1/1:0,67:67:99:3092,211,0
2R	19426857	.	T	A	3063.77	.	AC=2;AF=1.00;AN=2;DP=67;ExcessHet=3.0103;FS=0.000;MLEAC=2;MLEAF=1.00;MQ=43.69;QD=30.84;SOR=1.146	GT:AD:DP:GQ:PL	1/1:0,67:67:99:3092,211,0
2R	19426873	.	T	C	2738.77	.	AC=2;AF=1.00;AN=2;DP=64;ExcessHet=3.0103;FS=0.000;MLEAC=2;MLEAF=1.00;MQ=43.70;QD=32.45;SOR=1.127	GT:AD:DP:GQ:PL	1/1:0,64:64:99:2767,193,0
2R	19426921	.	T	C	1698.77	.	AC=2;AF=1.00;AN=2;DP=64;ExcessHet=3.0103;FS=0.000;MLEAC=2;MLEAF=1.00;MQ=43.67;QD=26.54;SOR=1.214	GT:AD:DP:GQ:PL	1/1:0,64:64:99:1727,191,0
2R	19426968	.	G	A	3010.77	.	AC=2;AF=1.00;AN=2;DP=68;ExcessHet=3.0103;FS=0.000;MLEAC=2;MLEAF=1.00;MQ=43.66;QD=28.11;SOR=0.949	GT:AD:DP:GQ:PL	1/1:0,68:68:99:3039,205,0
2R	19426973	.	C	T	3108.77	.	AC=2;AF=1.00;AN=2;DP=69;ExcessHet=3.0103;FS=0.000;MLEAC=2;MLEAF=1.00;MQ=43.67;QD=32.70;SOR=0.910	GT:AD:DP:GQ:PL	1/1:0,69:69:99:3137,211,0
2R	19426979	.	AATTAAT	A	2919.73	.	AC=2;AF=1.00;AN=2;DP=63;ExcessHet=3.0103;FS=0.000;MLEAC=2;MLEAF=1.00;MQ=43.67;QD=25.46;SOR=1.010	GT:AD:DP:GQ:PL	1/1:0,63:63:99:2957,199,0
2R	19428417	.	C	T	1436.77	.	AC=2;AF=1.00;AN=2;DP=52;ExcessHet=3.0103;FS=0.000;MLEAC=2;MLEAF=1.00;MQ=44.00;QD=27.63;SOR=1.136	GT:AD:DP:GQ:PL	1/1:0,52:52:99:1465,156,0
2R	19429796	.	G	T	2713.77	.	AC=2;AF=1.00;AN=2;DP=62;ExcessHet=3.0103;FS=0.000;MLEAC=2;MLEAF=1.00;MQ=44.00;QD=29.79;SOR=0.976	GT:AD:DP:GQ:PL	1/1:0,62:62:99:2742,190,0
2R	19429810	.	G	T	2768.77	.	AC=2;AF=1.00;AN=2;DP=63;ExcessHet=3.0103;FS=0.000;MLEAC=2;MLEAF=1.00;MQ=44.00;QD=33.34;SOR=0.859	GT:AD:DP:GQ:PL	1/1:0,63:63:99:2797,196,0
2R	19429935	.	C	T	1691.77	.	AC=2;AF=1.00;AN=2;BaseQRankSum=1.830;ClippingRankSum=0.000;DP=62;ExcessHet=3.0103;FS=0.000;MLEAC=2;MLEAF=1.00;MQ=44.00;MQRankSum=0.000;QD=27.29;ReadPosRankSum=-0.569;SOR=0.410	GT:AD:DP:GQ:PL	1/1:1,61:62:99:1720,176,0
2R	19430025	.	T	C	1198.77	.	AC=2;AF=1.00;AN=2;DP=45;ExcessHet=3.0103;FS=0.000;MLEAC=2;MLEAF=1.00;MQ=44.00;QD=26.64;SOR=1.038	GT:AD:DP:GQ:PL	1/1:0,45:45:99:1227,134,0
2R	19430046	.	A	G	1133.77	.	AC=2;AF=1.00;AN=2;DP=43;ExcessHet=3.0103;FS=0.000;MLEAC=2;MLEAF=1.00;MQ=44.00;QD=26.37;SOR=0.941	GT:AD:DP:GQ:PL	1/1:0,43:43:99:1162,129,0
2R	19430085	.	T	C	1047.77	.	AC=2;AF=1.00;AN=2;DP=42;ExcessHet=3.0103;FS=0.000;MLEAC=2;MLEAF=1.00;MQ=43.95;QD=25.56;SOR=0.843	GT:AD:DP:GQ:PL	1/1:0,41:41:99:1076,121,0
2R	19430118	.	T	C	1196.77	.	AC=2;AF=1.00;AN=2;DP=47;ExcessHet=3.0103;FS=0.000;MLEAC=2;MLEAF=1.00;MQ=43.79;QD=25.46;SOR=0.823	GT:AD:DP:GQ:PL	1/1:0,47:47:99:1225,138,0
2R	19430162	.	ATG	A	1799.73	.	AC=2;AF=1.00;AN=2;DP=47;ExcessHet=3.0103;FS=0.000;MLEAC=2;MLEAF=1.00;MQ=43.79;QD=24.91;SOR=0.780	GT:AD:DP:GQ:PL	1/1:0,46:46:99:1837,138,0
2R	19430196	.	G	T	2378.77	.	AC=2;AF=1.00;AN=2;DP=54;ExcessHet=3.0103;FS=0.000;MLEAC=2;MLEAF=1.00;MQ=43.82;QD=32.12;SOR=1.220	GT:AD:DP:GQ:PL	1/1:0,54:54:99:2407,163,0
2R	19430203	.	T	G	2463.77	.	AC=2;AF=1.00;AN=2;DP=56;ExcessHet=3.0103;FS=0.000;MLEAC=2;MLEAF=1.00;MQ=43.83;QD=28.32;SOR=1.101	GT:AD:DP:GQ:PL	1/1:0,56:56:99:2492,169,0
2R	19430303	.	A	T	2543.77	.	AC=2;AF=1.00;AN=2;DP=59;ExcessHet=3.0103;FS=0.000;MLEAC=2;MLEAF=1.00;MQ=43.55;QD=29.44;SOR=1.217	GT:AD:DP:GQ:PL	1/1:0,59:59:99:2572,181,0
2R	19430308	.	A	T	2500.77	.	AC=2;AF=1.00;AN=2;DP=57;ExcessHet=3.0103;FS=0.000;MLEAC=2;MLEAF=1.00;MQ=43.54;QD=30.38;SOR=1.140	GT:AD:DP:GQ:PL	1/1:0,57:57:99:2529,178,0
2R	19430577	.	G	GTTC	2752.73	.	AC=2;AF=1.00;AN=2;DP=61;ExcessHet=3.0103;FS=0.000;MLEAC=2;MLEAF=1.00;MQ=43.84;QD=33.08;SOR=0.986	GT:AD:DP:GQ:PL	1/1:0,60:60:99:2790,187,0
2R	19430587	.	G	T	2626.77	.	AC=2;AF=1.00;AN=2;DP=60;ExcessHet=3.0103;FS=0.000;MLEAC=2;MLEAF=1.00;MQ=43.84;QD=29.77;SOR=0.950	GT:AD:DP:GQ:PL	1/1:0,59:59:99:2655,178,0
2R	19430592	.	C	T	2654.77	.	AC=2;AF=1.00;AN=2;DP=59;ExcessHet=3.0103;FS=0.000;MLEAC=2;MLEAF=1.00;MQ=43.83;QD=29.53;SOR=0.997	GT:AD:DP:GQ:PL	1/1:0,58:58:99:2683,181,0
2R	19430597	.	A	G	2646.77	.	AC=2;AF=1.00;AN=2;DP=61;ExcessHet=3.0103;FS=0.000;MLEAC=2;MLEAF=1.00;MQ=43.84;QD=31.96;SOR=0.986	GT:AD:DP:GQ:PL	1/1:0,60:60:99:2675,181,0
2R	19430608	.	C	T	2655.77	.	AC=2;AF=1.00;AN=2;DP=61;ExcessHet=3.0103;FS=0.000;MLEAC=2;MLEAF=1.00;MQ=43.84;QD=28.37;SOR=0.986	GT:AD:DP:GQ:PL	1/1:0,60:60:99:2684,181,0
2R	19430611	.	C	T	2681.77	.	AC=2;AF=1.00;AN=2;DP=61;ExcessHet=3.0103;FS=0.000;MLEAC=2;MLEAF=1.00;MQ=43.84;QD=32.31;SOR=1.071	GT:AD:DP:GQ:PL	1/1:0,60:60:99:2710,184,0
2R	19430658	.	T	A	1487.77	.	AC=2;AF=1.00;AN=2;DP=58;ExcessHet=3.0103;FS=0.000;MLEAC=2;MLEAF=1.00;MQ=43.90;QD=26.10;SOR=0.877	GT:AD:DP:GQ:PL	1/1:0,57:57:99:1516,170,0
2R	19430848	.	A	T	1561.77	.	AC=2;AF=1.00;AN=2;BaseQRankSum=-0.062;ClippingRankSum=0.000;DP=60;ExcessHet=3.0103;FS=3.559;MLEAC=2;MLEAF=1.00;MQ=43.90;MQRankSum=-0.094;QD=26.47;ReadPosRankSum=-0.537;SOR=0.673	GT:AD:DP:GQ:PL	1/1:1,58:59:99:1590,149,0
2R	19431190	.	T	C	1084.77	.	AC=2;AF=1.00;AN=2;DP=44;ExcessHet=3.0103;FS=0.000;MLEAC=2;MLEAF=1.00;MQ=44.00;QD=24.65;SOR=0.883	GT:AD:DP:GQ:PL	1/1:0,44:44:99:1113,129,0
2R	19431229	.	C	T	877.77	.	AC=2;AF=1.00;AN=2;BaseQRankSum=1.719;ClippingRankSum=0.000;DP=40;ExcessHet=3.0103;FS=0.000;MLEAC=2;MLEAF=1.00;MQ=44.00;MQRankSum=0.000;QD=21.94;ReadPosRankSum=1.351;SOR=0.289	GT:AD:DP:GQ:PL	1/1:1,39:40:99:906,106,0
2R	19431267	.	T	C	1400.77	.	AC=2;AF=1.00;AN=2;DP=52;ExcessHet=3.0103;FS=0.000;MLEAC=2;MLEAF=1.00;MQ=43.36;QD=26.94;SOR=1.036	GT:AD:DP:GQ:PL	1/1:0,52:52:99:1429,156,0
2R	19432716	.	T	C	1212.77	.	AC=2;AF=1.00;AN=2;DP=46;ExcessHet=3.0103;FS=0.000;MLEAC=2;MLEAF=1.00;MQ=44.00;QD=26.36;SOR=0.780	GT:AD:DP:GQ:PL	1/1:0,46:46:99:1241,137,0
2R	19432730	.	G	A	2082.77	.	AC=2;AF=1.00;AN=2;DP=48;ExcessHet=3.0103;FS=0.000;MLEAC=2;MLEAF=1.00;MQ=43.92;QD=32.13;SOR=0.776	GT:AD:DP:GQ:PL	1/1:0,48:48:99:2111,144,0
2R	19432740	.	C	T	2276.77	.	AC=2;AF=1.00;AN=2;DP=51;ExcessHet=3.0103;FS=0.000;MLEAC=2;MLEAF=1.00;MQ=43.81;QD=33.90;SOR=0.994	GT:AD:DP:GQ:PL	1/1:0,51:51:99:2305,157,0
2R	19432746	.	G	A	2305.77	.	AC=2;AF=1.00;AN=2;DP=52;ExcessHet=3.0103;FS=0.000;MLEAC=2;MLEAF=1.00;MQ=43.81;QD=32.20;SOR=0.941	GT:AD:DP:GQ:PL	1/1:0,52:52:99:2334,160,0
2R	19432767	.	G	T	1448.77	.	AC=2;AF=1.00;AN=2;DP=53;ExcessHet=3.0103;FS=0.000;MLEAC=2;MLEAF=1.00;MQ=43.82;QD=27.34;SOR=0.808	GT:AD:DP:GQ:PL	1/1:0,53:53:99:1477,159,0
2R	19432786	.	T	G	1382.77	.	AC=2;AF=1.00;AN=2;DP=51;ExcessHet=3.0103;FS=0.000;MLEAC=2;MLEAF=1.00;MQ=43.81;QD=27.11;SOR=0.732	GT:AD:DP:GQ:PL	1/1:0,51:51:99:1411,153,0
2R	19432827	.	T	A	1275.77	.	AC=2;AF=1.00;AN=2;BaseQRankSum=0.367;ClippingRankSum=0.000;DP=50;ExcessHet=3.0103;FS=3.100;MLEAC=2;MLEAF=1.00;MQ=43.81;MQRankSum=-0.223;QD=26.04;ReadPosRankSum=-0.419;SOR=0.353	GT:AD:DP:GQ:PL	1/1:1,48:49:99:1304,119,0
2R	19433094	.	C	G	1158.77	.	AC=2;AF=1.00;AN=2;DP=44;ExcessHet=3.0103;FS=0.000;MLEAC=2;MLEAF=1.00;MQ=43.96;QD=26.34;SOR=0.990	GT:AD:DP:GQ:PL	1/1:0,44:44:99:1187,132,0
2R	19433125	.	G	A	1117.77	.	AC=2;AF=1.00;AN=2;DP=44;ExcessHet=3.0103;FS=0.000;MLEAC=2;MLEAF=1.00;MQ=43.96;QD=25.40;SOR=1.105	GT:AD:DP:GQ:PL	1/1:0,44:44:99:1146,130,0
2R	19433190	.	C	T	2150.77	.	AC=2;AF=1.00;AN=2;DP=50;ExcessHet=3.0103;FS=0.000;MLEAC=2;MLEAF=1.00;MQ=43.92;QD=32.97;SOR=0.952	GT:AD:DP:GQ:PL	1/1:0,50:50:99:2179,156,0
2R	19433199	.	A	C	2208.77	.	AC=2;AF=1.00;AN=2;DP=51;ExcessHet=3.0103;FS=0.000;MLEAC=2;MLEAF=1.00;MQ=43.92;QD=26.86;SOR=0.813	GT:AD:DP:GQ:PL	1/1:0,51:51:99:2237,162,0
2R	19433537	.	C	T	1514.77	.	AC=2;AF=1.00;AN=2;DP=55;ExcessHet=3.0103;FS=0.000;MLEAC=2;MLEAF=1.00;MQ=44.00;QD=27.54;SOR=0.729	GT:AD:DP:GQ:PL	1/1:0,55:55:99:1543,165,0
2R	19433655	.	A	G	1789.77	.	AC=2;AF=1.00;AN=2;DP=43;ExcessHet=3.0103;FS=0.000;MLEAC=2;MLEAF=1.00;MQ=44.00;QD=29.05;SOR=1.055	GT:AD:DP:GQ:PL	1/1:0,43:43:99:1818,132,0
2R	19433665	.	A	T	1862.77	.	AC=2;AF=1.00;AN=2;DP=44;ExcessHet=3.0103;FS=0.000;MLEAC=2;MLEAF=1.00;MQ=44.00;QD=31.17;SOR=0.990	GT:AD:DP:GQ:PL	1/1:0,44:44:99:1891,138,0
2R	19433699	.	T	A	1146.77	.	AC=2;AF=1.00;AN=2;DP=42;ExcessHet=3.0103;FS=0.000;MLEAC=2;MLEAF=1.00;MQ=44.00;QD=27.30;SOR=0.788	GT:AD:DP:GQ:PL	1/1:0,42:42:99:1175,126,0
2R	19433710	.	G	A	1406.77	.	AC=2;AF=1.00;AN=2;DP=51;ExcessHet=3.0103;FS=0.000;MLEAC=2;MLEAF=1.00;MQ=44.00;QD=27.58;SOR=0.994	GT:AD:DP:GQ:PL	1/1:0,51:51:99:1435,153,0
2R	19434288	.	T	A	1843.77	.	AC=2;AF=1.00;AN=2;DP=68;ExcessHet=3.0103;FS=0.000;MLEAC=2;MLEAF=1.00;MQ=43.35;QD=27.52;SOR=0.849	GT:AD:DP:GQ:PL	1/1:0,67:67:99:1872,201,0
2R	19434316	.	A	T	1628.77	.	AC=2;AF=1.00;AN=2;BaseQRankSum=1.802;ClippingRankSum=0.000;DP=64;ExcessHet=3.0103;FS=0.000;MLEAC=2;MLEAF=1.00;MQ=43.72;MQRankSum=-0.091;QD=26.27;ReadPosRankSum=1.244;SOR=0.264	GT:AD:DP:GQ:PL	1/1:1,61:62:99:1657,176,0
2R	19434451	.	A	G	2573.77	.	AC=2;AF=1.00;AN=2;DP=58;ExcessHet=3.0103;FS=0.000;MLEAC=2;MLEAF=1.00;MQ=43.97;QD=29.52;SOR=0.914	GT:AD:DP:GQ:PL	1/1:0,58:58:99:2602,178,0
2R	19434457	.	A	C	2672.77	.	AC=2;AF=1.00;AN=2;DP=60;ExcessHet=3.0103;FS=0.000;MLEAC=2;MLEAF=1.00;MQ=43.97;QD=29.13;SOR=0.906	GT:AD:DP:GQ:PL	1/1:0,60:60:99:2701,187,0
2R	19434513	.	C	A	2443.77	.	AC=2;AF=1.00;AN=2;DP=59;ExcessHet=3.0103;FS=0.000;MLEAC=2;MLEAF=1.00;MQ=43.97;QD=34.76;SOR=1.123	GT:AD:DP:GQ:PL	1/1:0,59:59:99:2472,180,0
2R	19434531	.	T	C	2159.77	.	AC=2;AF=1.00;AN=2;DP=50;ExcessHet=3.0103;FS=0.000;MLEAC=2;MLEAF=1.00;MQ=43.96;QD=27.58;SOR=0.773	GT:AD:DP:GQ:PL	1/1:0,50:50:99:2188,150,0
2R	19435407	.	A	G	1454.77	.	AC=2;AF=1.00;AN=2;DP=54;ExcessHet=3.0103;FS=0.000;MLEAC=2;MLEAF=1.00;MQ=43.96;QD=26.94;SOR=0.767	GT:AD:DP:GQ:PL	1/1:0,54:54:99:1483,162,0
2R	19435437	.	C	G	1862.77	.	AC=2;AF=1.00;AN=2;DP=68;ExcessHet=3.0103;FS=0.000;MLEAC=2;MLEAF=1.00;MQ=43.94;QD=27.39;SOR=1.022	GT:AD:DP:GQ:PL	1/1:0,68:68:99:1891,203,0
2R	19435982	.	G	A	851.77	.	AC=2;AF=1.00;AN=2;DP=47;ExcessHet=3.0103;FS=0.000;MLEAC=2;MLEAF=1.00;MQ=43.88;QD=27.48;SOR=3.981	GT:AD:DP:GQ:PL	1/1:0,31:31:93:880,93,0
2R	19436100	.	T	C	1312.77	.	AC=2;AF=1.00;AN=2;DP=51;ExcessHet=3.0103;FS=0.000;MLEAC=2;MLEAF=1.00;MQ=44.00;QD=25.74;SOR=0.813	GT:AD:DP:GQ:PL	1/1:0,51:51:99:1341,151,0
2R	19436160	.	G	T	1382.77	.	AC=2;AF=1.00;AN=2;DP=53;ExcessHet=3.0103;FS=0.000;MLEAC=2;MLEAF=1.00;MQ=43.96;QD=26.59;SOR=0.770	GT:AD:DP:GQ:PL	1/1:0,52:52:99:1411,156,0
2R	19436172	.	G	A	1405.77	.	AC=2;AF=1.00;AN=2;DP=53;ExcessHet=3.0103;FS=0.000;MLEAC=2;MLEAF=1.00;MQ=43.96;QD=27.03;SOR=0.693	GT:AD:DP:GQ:PL	1/1:0,52:52:99:1434,156,0
2R	19436193	.	C	T	1368.77	.	AC=2;AF=1.00;AN=2;DP=53;ExcessHet=3.0103;FS=0.000;MLEAC=2;MLEAF=1.00;MQ=43.96;QD=26.32;SOR=0.693	GT:AD:DP:GQ:PL	1/1:0,52:52:99:1397,156,0
2R	19436358	.	C	T	1510.77	.	AC=2;AF=1.00;AN=2;DP=54;ExcessHet=3.0103;FS=0.000;MLEAC=2;MLEAF=1.00;MQ=43.82;QD=27.98;SOR=0.693	GT:AD:DP:GQ:PL	1/1:0,54:54:99:1539,162,0
2R	19436388	.	C	A	1444.77	.	AC=2;AF=1.00;AN=2;DP=54;ExcessHet=3.0103;FS=0.000;MLEAC=2;MLEAF=1.00;MQ=43.71;QD=26.75;SOR=0.767	GT:AD:DP:GQ:PL	1/1:0,54:54:99:1473,162,0
2R	19436633	.	G	T	1160.77	.	AC=2;AF=1.00;AN=2;DP=43;ExcessHet=3.0103;FS=0.000;MLEAC=2;MLEAF=1.00;MQ=43.77;QD=26.99;SOR=1.609	GT:AD:DP:GQ:PL	1/1:0,43:43:99:1189,129,0
2R	19436778	.	G	GTTT	1581.73	.	AC=2;AF=1.00;AN=2;DP=48;ExcessHet=3.0103;FS=0.000;MLEAC=2;MLEAF=1.00;MQ=43.32;QD=27.11;SOR=0.749	GT:AD:DP:GQ:PL	1/1:0,41:41:99:1619,131,0
2R	19436845	.	A	C	1982.77	.	AC=2;AF=1.00;AN=2;DP=47;ExcessHet=3.0103;FS=0.000;MLEAC=2;MLEAF=1.00;MQ=43.63;QD=35.25;SOR=0.874	GT:AD:DP:GQ:PL	1/1:0,46:46:99:2011,138,0
2R	19436855	.	T	C	2124.77	.	AC=2;AF=1.00;AN=2;DP=51;ExcessHet=3.0103;FS=0.000;MLEAC=2;MLEAF=1.00;MQ=43.62;QD=36.14;SOR=1.157	GT:AD:DP:GQ:PL	1/1:0,50:50:99:2153,153,0
2R	19437726	.	C	CA	1175.73	.	AC=2;AF=1.00;AN=2;BaseQRankSum=0.642;ClippingRankSum=0.000;DP=73;ExcessHet=3.0103;FS=0.000;MLEAC=2;MLEAF=1.00;MQ=44.00;MQRankSum=0.000;QD=18.66;ReadPosRankSum=-0.840;SOR=0.409	GT:AD:DP:GQ:PL	1/1:3,60:63:99:1213,140,0
2R	19439641	.	A	T	1709.77	.	AC=2;AF=1.00;AN=2;DP=63;ExcessHet=3.0103;FS=0.000;MLEAC=2;MLEAF=1.00;MQ=43.95;QD=27.14;SOR=0.933	GT:AD:DP:GQ:PL	1/1:0,63:63:99:1738,189,0
2R	19441640	.	A	C	1459.77	.	AC=2;AF=1.00;AN=2;BaseQRankSum=-0.919;ClippingRankSum=0.000;DP=61;ExcessHet=3.0103;FS=0.000;MLEAC=2;MLEAF=1.00;MQ=44.00;MQRankSum=0.000;QD=24.33;ReadPosRankSum=-0.532;SOR=0.237	GT:AD:DP:GQ:PL	1/1:1,59:60:99:1488,150,0
2R	19442821	.	T	C	1048.77	.	AC=2;AF=1.00;AN=2;DP=40;ExcessHet=3.0103;FS=0.000;MLEAC=2;MLEAF=1.00;MQ=43.90;QD=26.22;SOR=1.445	GT:AD:DP:GQ:PL	1/1:0,40:40:99:1077,119,0
2R	19442833	.	G	C	990.77	.	AC=2;AF=1.00;AN=2;DP=38;ExcessHet=3.0103;FS=0.000;MLEAC=2;MLEAF=1.00;MQ=43.90;QD=26.07;SOR=1.179	GT:AD:DP:GQ:PL	1/1:0,38:38:99:1019,114,0
2R	19442851	.	C	T	1141.77	.	AC=2;AF=1.00;AN=2;DP=43;ExcessHet=3.0103;FS=0.000;MLEAC=2;MLEAF=1.00;MQ=43.86;QD=26.55;SOR=1.055	GT:AD:DP:GQ:PL	1/1:0,43:43:99:1170,129,0
2R	19442917	.	C	T	1105.77	.	AC=2;AF=1.00;AN=2;DP=43;ExcessHet=3.0103;FS=0.000;MLEAC=2;MLEAF=1.00;MQ=44.00;QD=26.97;SOR=0.843	GT:AD:DP:GQ:PL	1/1:0,41:41:99:1134,123,0
2R	19443123	.	G	GA	2016.73	.	AC=2;AF=1.00;AN=2;DP=46;ExcessHet=3.0103;FS=0.000;MLEAC=2;MLEAF=1.00;MQ=43.89;QD=34.45;SOR=1.280	GT:AD:DP:GQ:PL	1/1:0,45:45:99:2054,138,0
2R	19443129	.	T	C	2097.77	.	AC=2;AF=1.00;AN=2;DP=48;ExcessHet=3.0103;FS=0.000;MLEAC=2;MLEAF=1.00;MQ=43.90;QD=30.18;SOR=1.298	GT:AD:DP:GQ:PL	1/1:0,48:48:99:2126,144,0
2R	19443868	2R_19443868_SNP	G	A	1527.77	.	AC=2;AF=1.00;AN=2;DB;DP=58;ExcessHet=3.0103;FS=0.000;MLEAC=2;MLEAF=1.00;MQ=44.00;QD=26.34;SOR=1.382	GT:AD:DP:GQ:PL	1/1:0,58:58:99:1556,174,0
2R	19443938	.	A	T	1804.77	.	AC=2;AF=1.00;AN=2;DP=65;ExcessHet=3.0103;FS=0.000;MLEAC=2;MLEAF=1.00;MQ=44.00;QD=27.77;SOR=1.249	GT:AD:DP:GQ:PL	1/1:0,65:65:99:1833,195,0
2R	19444588	.	AT	A	2150.73	.	AC=2;AF=1.00;AN=2;BaseQRankSum=0.645;ClippingRankSum=0.000;DP=69;ExcessHet=3.0103;FS=0.000;MLEAC=2;MLEAF=1.00;MQ=44.00;MQRankSum=0.000;QD=32.59;ReadPosRankSum=-0.684;SOR=0.291	GT:AD:DP:GQ:PL	1/1:1,65:66:99:2188,166,0
2R	19444775	.	G	A	3110.77	.	AC=2;AF=1.00;AN=2;DP=70;ExcessHet=3.0103;FS=0.000;MLEAC=2;MLEAF=1.00;MQ=43.76;QD=32.67;SOR=1.329	GT:AD:DP:GQ:PL	1/1:0,70:70:99:3139,214,0
2R	19444780	.	C	A	3078.77	.	AC=2;AF=1.00;AN=2;DP=69;ExcessHet=3.0103;FS=0.000;MLEAC=2;MLEAF=1.00;MQ=43.75;QD=30.10;SOR=1.478	GT:AD:DP:GQ:PL	1/1:0,69:69:99:3107,211,0
2R	19444849	.	A	C	1783.77	.	AC=2;AF=1.00;AN=2;BaseQRankSum=-1.420;ClippingRankSum=0.000;DP=69;ExcessHet=3.0103;FS=0.000;MLEAC=2;MLEAF=1.00;MQ=44.00;MQRankSum=0.000;QD=25.85;ReadPosRankSum=-0.465;SOR=0.247	GT:AD:DP:GQ:PL	1/1:1,68:69:99:1812,178,0
2R	19445045	.	T	G	1669.77	.	AC=2;AF=1.00;AN=2;DP=64;ExcessHet=3.0103;FS=0.000;MLEAC=2;MLEAF=1.00;MQ=44.00;QD=26.50;SOR=0.724	GT:AD:DP:GQ:PL	1/1:0,63:63:99:1698,188,0
2R	19445050	.	GT	G	1360.73	.	AC=2;AF=1.00;AN=2;DP=63;ExcessHet=3.0103;FS=0.000;MLEAC=2;MLEAF=1.00;MQ=44.00;QD=23.46;SOR=0.762	GT:AD:DP:GQ:PL	1/1:0,58:58:99:1398,174,0
2R	19445058	.	G	GA	2569.73	.	AC=2;AF=1.00;AN=2;DP=64;ExcessHet=3.0103;FS=0.000;MLEAC=2;MLEAF=1.00;MQ=44.00;QD=31.86;SOR=0.762	GT:AD:DP:GQ:PL	1/1:0,58:58:99:2607,174,0
2R	19445068	.	C	A	2812.77	.	AC=2;AF=1.00;AN=2;DP=61;ExcessHet=3.0103;FS=0.000;MLEAC=2;MLEAF=1.00;MQ=44.00;QD=30.96;SOR=0.693	GT:AD:DP:GQ:PL	1/1:0,60:60:99:2841,193,0
2R	19445070	.	C	T	2769.77	.	AC=2;AF=1.00;AN=2;DP=64;ExcessHet=3.0103;FS=0.000;MLEAC=2;MLEAF=1.00;MQ=44.00;QD=27.90;SOR=0.693	GT:AD:DP:GQ:PL	1/1:0,63:63:99:2798,193,0
2R	19445159	.	A	G	1985.77	.	AC=2;AF=1.00;AN=2;DP=74;ExcessHet=3.0103;FS=0.000;MLEAC=2;MLEAF=1.00;MQ=44.00;QD=27.20;SOR=0.836	GT:AD:DP:GQ:PL	1/1:0,73:73:99:2014,219,0
2R	19445186	.	T	C	1723.77	.	AC=2;AF=1.00;AN=2;BaseQRankSum=1.747;ClippingRankSum=0.000;DP=67;ExcessHet=3.0103;FS=3.076;MLEAC=2;MLEAF=1.00;MQ=44.00;MQRankSum=0.000;QD=25.73;ReadPosRankSum=-0.672;SOR=0.318	GT:AD:DP:GQ:PL	1/1:1,66:67:99:1752,189,0
2R	19445467	.	G	A	2924.77	.	AC=2;AF=1.00;AN=2;DP=65;ExcessHet=3.0103;FS=0.000;MLEAC=2;MLEAF=1.00;MQ=43.29;QD=27.97;SOR=1.437	GT:AD:DP:GQ:PL	1/1:0,65:65:99:2953,199,0
2R	19445469	.	A	C	2969.77	.	AC=2;AF=1.00;AN=2;DP=65;ExcessHet=3.0103;FS=0.000;MLEAC=2;MLEAF=1.00;MQ=43.26;QD=31.50;SOR=1.539	GT:AD:DP:GQ:PL	1/1:0,65:65:99:2998,202,0
2R	19445494	.	T	C	2884.77	.	AC=2;AF=1.00;AN=2;DP=65;ExcessHet=3.0103;FS=0.000;MLEAC=2;MLEAF=1.00;MQ=43.23;QD=33.19;SOR=1.000	GT:AD:DP:GQ:PL	1/1:0,65:65:99:2913,196,0
2R	19445514	.	T	A	2972.77	.	AC=2;AF=1.00;AN=2;DP=71;ExcessHet=3.0103;FS=0.000;MLEAC=2;MLEAF=1.00;MQ=43.29;QD=26.07;SOR=0.840	GT:AD:DP:GQ:PL	1/1:0,71:71:99:3001,214,0
2R	19445549	.	C	T	2013.77	.	AC=2;AF=1.00;AN=2;DP=73;ExcessHet=3.0103;FS=0.000;MLEAC=2;MLEAF=1.00;MQ=43.36;QD=27.59;SOR=0.776	GT:AD:DP:GQ:PL	1/1:0,73:73:99:2042,219,0
2R	19445594	.	G	C	2702.77	.	AC=2;AF=1.00;AN=2;DP=64;ExcessHet=3.0103;FS=0.000;MLEAC=2;MLEAF=1.00;MQ=43.06;QD=32.87;SOR=0.756	GT:AD:DP:GQ:PL	1/1:0,64:64:99:2731,199,0
2R	19445617	.	T	A	2780.77	.	AC=2;AF=1.00;AN=2;DP=61;ExcessHet=3.0103;FS=0.000;MLEAC=2;MLEAF=1.00;MQ=43.13;QD=28.69;SOR=0.725	GT:AD:DP:GQ:PL	1/1:0,61:61:99:2809,193,0
2R	19445629	.	C	G	2645.77	.	AC=2;AF=1.00;AN=2;DP=62;ExcessHet=3.0103;FS=0.000;MLEAC=2;MLEAF=1.00;MQ=43.08;QD=28.67;SOR=0.899	GT:AD:DP:GQ:PL	1/1:0,62:62:99:2674,187,0
2R	19445704	.	A	C	1542.77	.	AC=2;AF=1.00;AN=2;DP=58;ExcessHet=3.0103;FS=0.000;MLEAC=2;MLEAF=1.00;MQ=43.10;QD=26.60;SOR=1.179	GT:AD:DP:GQ:PL	1/1:0,58:58:99:1571,173,0
2R	19445743	.	T	TTACTTGGGTG	2599.73	.	AC=2;AF=1.00;AN=2;DP=58;ExcessHet=3.0103;FS=0.000;MLEAC=2;MLEAF=1.00;MQ=42.96;QD=30.46;SOR=1.569	GT:AD:DP:GQ:PL	1/1:0,57:57:99:2637,180,0
2R	19445761	.	T	A	1660.77	.	AC=2;AF=1.00;AN=2;DP=61;ExcessHet=3.0103;FS=0.000;MLEAC=2;MLEAF=1.00;MQ=43.09;QD=27.23;SOR=1.498	GT:AD:DP:GQ:PL	1/1:0,61:61:99:1689,183,0
2R	19445782	.	G	A	1441.77	.	AC=2;AF=1.00;AN=2;DP=53;ExcessHet=3.0103;FS=0.000;MLEAC=2;MLEAF=1.00;MQ=43.37;QD=27.73;SOR=1.358	GT:AD:DP:GQ:PL	1/1:0,52:52:99:1470,156,0
2R	19446305	.	T	C	841.77	.	AC=2;AF=1.00;AN=2;DP=32;ExcessHet=3.0103;FS=0.000;MLEAC=2;MLEAF=1.00;MQ=44.00;QD=26.31;SOR=2.448	GT:AD:DP:GQ:PL	1/1:0,32:32:96:870,96,0
2R	19446425	.	C	T	1243.77	.	AC=2;AF=1.00;AN=2;DP=47;ExcessHet=3.0103;FS=0.000;MLEAC=2;MLEAF=1.00;MQ=44.00;QD=26.46;SOR=1.814	GT:AD:DP:GQ:PL	1/1:0,47:47:99:1272,141,0
2R	19446456	.	A	T	1322.77	.	AC=2;AF=1.00;AN=2;DP=49;ExcessHet=3.0103;FS=0.000;MLEAC=2;MLEAF=1.00;MQ=44.00;QD=27.00;SOR=1.225	GT:AD:DP:GQ:PL	1/1:0,49:49:99:1351,146,0
2R	19449747	.	C	T	1872.77	.	AC=2;AF=1.00;AN=2;DP=43;ExcessHet=3.0103;FS=0.000;MLEAC=2;MLEAF=1.00;MQ=44.00;QD=31.17;SOR=0.941	GT:AD:DP:GQ:PL	1/1:0,43:43:99:1901,132,0
2R	19449752	.	G	C	1836.77	.	AC=2;AF=1.00;AN=2;DP=43;ExcessHet=3.0103;FS=0.000;MLEAC=2;MLEAF=1.00;MQ=44.00;QD=30.74;SOR=1.055	GT:AD:DP:GQ:PL	1/1:0,43:43:99:1865,129,0
2R	19449972	.	C	A	1283.77	.	AC=2;AF=1.00;AN=2;DP=49;ExcessHet=3.0103;FS=0.000;MLEAC=2;MLEAF=1.00;MQ=43.46;QD=26.20;SOR=0.818	GT:AD:DP:GQ:PL	1/1:0,49:49:99:1312,146,0
2R	19450004	.	G	A	1243.77	.	AC=2;AF=1.00;AN=2;DP=47;ExcessHet=3.0103;FS=0.000;MLEAC=2;MLEAF=1.00;MQ=43.44;QD=26.46;SOR=0.919	GT:AD:DP:GQ:PL	1/1:0,47:47:99:1272,141,0
2R	19452509	.	T	A	1190.77	.	AC=2;AF=1.00;AN=2;DP=45;ExcessHet=3.0103;FS=0.000;MLEAC=2;MLEAF=1.00;MQ=40.05;QD=27.06;SOR=1.230	GT:AD:DP:GQ:PL	1/1:0,44:44:99:1219,132,0
2R	19452718	.	G	A	1178.77	.	AC=2;AF=1.00;AN=2;BaseQRankSum=1.152;ClippingRankSum=0.000;DP=46;ExcessHet=3.0103;FS=3.617;MLEAC=2;MLEAF=1.00;MQ=43.62;MQRankSum=-0.176;QD=25.63;ReadPosRankSum=-0.728;SOR=0.729	GT:AD:DP:GQ:PL	1/1:1,45:46:99:1207,113,0
2R	19455605	.	T	C	1643.77	.	AC=2;AF=1.00;AN=2;DP=65;ExcessHet=3.0103;FS=0.000;MLEAC=2;MLEAF=1.00;MQ=44.00;QD=25.29;SOR=1.162	GT:AD:DP:GQ:PL	1/1:0,65:65:99:1672,193,0
2R	19456278	2R_19456278_SNP	G	A	1559.77	.	AC=2;AF=1.00;AN=2;DB;DP=59;ExcessHet=3.0103;FS=0.000;MLEAC=2;MLEAF=1.00;MQ=44.00;QD=27.36;SOR=1.569	GT:AD:DP:GQ:PL	1/1:0,57:57:99:1588,171,0
2R	19457614	.	T	A	1451.77	.	AC=2;AF=1.00;AN=2;DP=55;ExcessHet=3.0103;FS=0.000;MLEAC=2;MLEAF=1.00;MQ=44.00;QD=27.39;SOR=1.287	GT:AD:DP:GQ:PL	1/1:0,53:53:99:1480,159,0
2R	19459244	.	A	T	1847.77	.	AC=2;AF=1.00;AN=2;DP=69;ExcessHet=3.0103;FS=0.000;MLEAC=2;MLEAF=1.00;MQ=43.97;QD=26.78;SOR=1.296	GT:AD:DP:GQ:PL	1/1:0,69:69:99:1876,207,0
2R	19459384	.	A	G	2822.77	.	AC=2;AF=1.00;AN=2;BaseQRankSum=-0.800;ClippingRankSum=0.000;DP=69;ExcessHet=3.0103;FS=0.000;MLEAC=2;MLEAF=1.00;MQ=44.00;MQRankSum=0.000;QD=25.43;ReadPosRankSum=0.881;SOR=0.247	GT:AD:DP:GQ:PL	1/1:1,68:69:99:2851,157,0
2R	19459409	.	A	G	2812.77	.	AC=2;AF=1.00;AN=2;BaseQRankSum=-1.272;ClippingRankSum=0.000;DP=69;ExcessHet=3.0103;FS=3.203;MLEAC=2;MLEAF=1.00;MQ=43.76;MQRankSum=-0.142;QD=26.17;ReadPosRankSum=-0.377;SOR=0.410	GT:AD:DP:GQ:PL	1/1:1,68:69:99:2841,157,0
2R	19459461	.	A	T	3157.77	.	AC=2;AF=1.00;AN=2;BaseQRankSum=1.104;ClippingRankSum=0.000;DP=78;ExcessHet=3.0103;FS=3.424;MLEAC=2;MLEAF=1.00;MQ=43.54;MQRankSum=-0.271;QD=28.82;ReadPosRankSum=-0.833;SOR=0.565	GT:AD:DP:GQ:PL	1/1:1,76:77:99:3186,133,0
2R	19459481	.	T	G	3469.77	.	AC=2;AF=1.00;AN=2;BaseQRankSum=2.373;ClippingRankSum=0.000;DP=82;ExcessHet=3.0103;FS=0.000;MLEAC=2;MLEAF=1.00;MQ=43.54;MQRankSum=-0.441;QD=32.03;ReadPosRankSum=0.989;SOR=1.068	GT:AD:DP:GQ:PL	1/1:2,79:81:99:3498,103,0
2R	19459484	.	G	GATAA	3614.73	.	AC=2;AF=1.00;AN=2;BaseQRankSum=2.045;ClippingRankSum=0.000;DP=84;ExcessHet=3.0103;FS=0.000;MLEAC=2;MLEAF=1.00;MQ=43.55;MQRankSum=-0.435;QD=28.38;ReadPosRankSum=0.951;SOR=1.058	GT:AD:DP:GQ:PL	1/1:2,81:83:99:3652,115,0
2R	19460340	.	T	A	1233.77	.	AC=2;AF=1.00;AN=2;DP=44;ExcessHet=3.0103;FS=0.000;MLEAC=2;MLEAF=1.00;MQ=44.00;QD=28.04;SOR=1.105	GT:AD:DP:GQ:PL	1/1:0,44:44:99:1262,132,0
2R	19461211	.	G	A	1970.77	.	AC=2;AF=1.00;AN=2;DP=73;ExcessHet=3.0103;FS=0.000;MLEAC=2;MLEAF=1.00;MQ=44.00;QD=27.00;SOR=0.963	GT:AD:DP:GQ:PL	1/1:0,73:73:99:1999,219,0
2R	19462218	.	A	T	1514.77	.	AC=2;AF=1.00;AN=2;BaseQRankSum=-1.285;ClippingRankSum=0.000;DP=58;ExcessHet=3.0103;FS=3.163;MLEAC=2;MLEAF=1.00;MQ=43.97;MQRankSum=0.000;QD=26.12;ReadPosRankSum=-0.517;SOR=0.389	GT:AD:DP:GQ:PL	1/1:1,57:58:99:1543,145,0
2R	19462442	.	G	T	1360.77	.	AC=2;AF=1.00;AN=2;DP=51;ExcessHet=3.0103;FS=0.000;MLEAC=2;MLEAF=1.00;MQ=44.00;QD=26.68;SOR=0.900	GT:AD:DP:GQ:PL	1/1:0,51:51:99:1389,152,0
2R	19462566	.	A	T	997.77	.	AC=2;AF=1.00;AN=2;DP=42;ExcessHet=3.0103;FS=0.000;MLEAC=2;MLEAF=1.00;MQ=44.00;QD=24.34;SOR=0.741	GT:AD:DP:GQ:PL	1/1:0,41:41:99:1026,120,0
2R	19463259	.	CA	C	473.73	.	AC=2;AF=1.00;AN=2;BaseQRankSum=-1.775;ClippingRankSum=0.000;DP=46;ExcessHet=3.0103;FS=0.000;MLEAC=2;MLEAF=1.00;MQ=43.91;MQRankSum=1.556;QD=11.55;ReadPosRankSum=1.339;SOR=0.711	GT:AD:DP:GQ:PL	1/1:5,36:41:45:511,45,0
2R	19466180	.	C	T	2034.77	.	AC=2;AF=1.00;AN=2;DP=76;ExcessHet=3.0103;FS=0.000;MLEAC=2;MLEAF=1.00;MQ=44.00;QD=27.13;SOR=0.774	GT:AD:DP:GQ:PL	1/1:0,75:75:99:2063,224,0
2R	19469151	.	C	T	1634.77	.	AC=2;AF=1.00;AN=2;DP=61;ExcessHet=3.0103;FS=0.000;MLEAC=2;MLEAF=1.00;MQ=43.48;QD=26.80;SOR=0.793	GT:AD:DP:GQ:PL	1/1:0,61:61:99:1663,183,0
2R	19470249	.	A	G	992.77	.	AC=2;AF=1.00;AN=2;DP=38;ExcessHet=3.0103;FS=0.000;MLEAC=2;MLEAF=1.00;MQ=44.00;QD=26.13;SOR=4.407	GT:AD:DP:GQ:PL	1/1:0,38:38:99:1021,113,0
2R	19473498	.	G	A	1588.77	.	AC=2;AF=1.00;AN=2;DP=61;ExcessHet=3.0103;FS=0.000;MLEAC=2;MLEAF=1.00;MQ=43.94;QD=26.05;SOR=0.793	GT:AD:DP:GQ:PL	1/1:0,61:61:99:1617,182,0
2R	19476902	.	C	T	2085.77	.	AC=2;AF=1.00;AN=2;DP=78;ExcessHet=3.0103;FS=0.000;MLEAC=2;MLEAF=1.00;MQ=43.97;QD=26.74;SOR=0.744	GT:AD:DP:GQ:PL	1/1:0,78:78:99:2114,233,0
2R	19476935	.	G	A	1950.77	.	AC=2;AF=1.00;AN=2;DP=73;ExcessHet=3.0103;FS=0.000;MLEAC=2;MLEAF=1.00;MQ=43.97;QD=26.72;SOR=0.836	GT:AD:DP:GQ:PL	1/1:0,73:73:99:1979,217,0
2R	19477174	.	C	A	1563.77	.	AC=2;AF=1.00;AN=2;DP=57;ExcessHet=3.0103;FS=0.000;MLEAC=2;MLEAF=1.00;MQ=43.95;QD=27.43;SOR=1.140	GT:AD:DP:GQ:PL	1/1:0,57:57:99:1592,171,0
2R	19477326	.	C	A	1328.77	.	AC=2;AF=1.00;AN=2;DP=50;ExcessHet=3.0103;FS=0.000;MLEAC=2;MLEAF=1.00;MQ=43.48;QD=26.58;SOR=0.859	GT:AD:DP:GQ:PL	1/1:0,50:50:99:1357,150,0
2R	19477399	.	CT	C	1178.73	.	AC=2;AF=1.00;AN=2;DP=36;ExcessHet=3.0103;FS=0.000;MLEAC=2;MLEAF=1.00;MQ=43.65;QD=32.74;SOR=1.371	GT:AD:DP:GQ:PL	1/1:0,36:36:99:1216,108,0
2R	19477468	.	C	A	201.77	.	AC=1;AF=0.500;AN=2;BaseQRankSum=-1.202;ClippingRankSum=0.000;DP=34;ExcessHet=3.0103;FS=44.298;MLEAC=1;MLEAF=0.500;MQ=43.46;MQRankSum=-3.272;QD=5.93;ReadPosRankSum=-1.863;SOR=5.131	GT:AD:DP:GQ:PL	0/1:22,12:34:99:230,0,893
2R	19477471	.	C	A	184.77	.	AC=1;AF=0.500;AN=2;BaseQRankSum=-1.708;ClippingRankSum=0.000;DP=27;ExcessHet=3.0103;FS=17.258;MLEAC=1;MLEAF=0.500;MQ=43.68;MQRankSum=-2.440;QD=6.84;ReadPosRankSum=-1.848;SOR=3.228	GT:AD:DP:GQ:PL	0/1:23,4:27:99:213,0,925
2R	19477765	.	A	G	1229.77	.	AC=2;AF=1.00;AN=2;DP=46;ExcessHet=3.0103;FS=0.000;MLEAC=2;MLEAF=1.00;MQ=43.81;QD=26.73;SOR=0.780	GT:AD:DP:GQ:PL	1/1:0,46:46:99:1258,137,0
2R	19477786	.	TA	T	979.73	.	AC=2;AF=1.00;AN=2;DP=49;ExcessHet=3.0103;FS=0.000;MLEAC=2;MLEAF=1.00;MQ=43.82;QD=20.85;SOR=0.823	GT:AD:DP:GQ:PL	1/1:0,47:47:99:1017,140,0
2R	19477860	.	A	T	1320.77	.	AC=2;AF=1.00;AN=2;DP=48;ExcessHet=3.0103;FS=0.000;MLEAC=2;MLEAF=1.00;MQ=43.86;QD=27.52;SOR=0.776	GT:AD:DP:GQ:PL	1/1:0,48:48:99:1349,144,0
2R	19477875	.	G	T	2096.77	.	AC=2;AF=1.00;AN=2;DP=50;ExcessHet=3.0103;FS=0.000;MLEAC=2;MLEAF=1.00;MQ=43.86;QD=29.48;SOR=0.818	GT:AD:DP:GQ:PL	1/1:0,49:49:99:2125,147,0
2R	19477884	.	T	C	2003.77	.	AC=2;AF=1.00;AN=2;DP=47;ExcessHet=3.0103;FS=0.000;MLEAC=2;MLEAF=1.00;MQ=43.85;QD=32.66;SOR=0.693	GT:AD:DP:GQ:PL	1/1:0,46:46:99:2032,138,0
2R	19478024	.	A	C	1312.77	.	AC=2;AF=1.00;AN=2;DP=51;ExcessHet=3.0103;FS=0.000;MLEAC=2;MLEAF=1.00;MQ=44.00;QD=25.74;SOR=0.994	GT:AD:DP:GQ:PL	1/1:0,51:51:99:1341,109,0
2R	19479337	.	C	T	2761.77	.	AC=2;AF=1.00;AN=2;DP=61;ExcessHet=3.0103;FS=0.000;MLEAC=2;MLEAF=1.00;MQ=43.99;QD=28.83;SOR=0.941	GT:AD:DP:GQ:PL	1/1:0,61:61:99:2790,187,0
2R	19479341	.	A	G	2806.77	.	AC=2;AF=1.00;AN=2;DP=63;ExcessHet=3.0103;FS=0.000;MLEAC=2;MLEAF=1.00;MQ=44.17;QD=26.00;SOR=0.933	GT:AD:DP:GQ:PL	1/1:0,63:63:99:2835,190,0
2R	19479346	.	AGG	A	2932.73	.	AC=2;AF=1.00;AN=2;DP=61;ExcessHet=3.0103;FS=0.000;MLEAC=2;MLEAF=1.00;MQ=44.31;QD=31.51;SOR=1.022	GT:AD:DP:GQ:PL	1/1:0,61:61:99:2970,199,0
2R	19479348	.	G	GATT	2887.73	.	AC=2;AF=1.00;AN=2;DP=60;ExcessHet=3.0103;FS=0.000;MLEAC=2;MLEAF=1.00;MQ=44.54;QD=29.47;SOR=1.071	GT:AD:DP:GQ:PL	1/1:0,60:60:99:2925,196,0
2R	19479355	.	G	GAAA	2795.73	.	AC=2;AF=1.00;AN=2;DP=61;ExcessHet=3.0103;FS=0.000;MLEAC=2;MLEAF=1.00;MQ=45.41;QD=27.26;SOR=1.197	GT:AD:DP:GQ:PL	1/1:0,61:61:99:2833,190,0
2R	19479359	.	AGG	A	2781.73	.	AC=2;AF=1.00;AN=2;DP=63;ExcessHet=3.0103;FS=0.000;MLEAC=2;MLEAF=1.00;MQ=45.37;QD=27.20;SOR=1.179	GT:AD:DP:GQ:PL	1/1:0,63:63:99:2819,190,0
2R	19479373	.	A	C	1524.77	.	AC=2;AF=1.00;AN=2;DP=59;ExcessHet=3.0103;FS=0.000;MLEAC=2;MLEAF=1.00;MQ=45.46;QD=25.84;SOR=1.034	GT:AD:DP:GQ:PL	1/1:0,59:59:99:1553,176,0
2R	19479470	.	G	T	1438.77	.	AC=2;AF=1.00;AN=2;DP=53;ExcessHet=3.0103;FS=0.000;MLEAC=2;MLEAF=1.00;MQ=45.76;QD=27.15;SOR=0.892	GT:AD:DP:GQ:PL	1/1:0,53:53:99:1467,159,0
2R	19479689	.	A	G	1390.77	.	AC=2;AF=1.00;AN=2;DP=54;ExcessHet=3.0103;FS=0.000;MLEAC=2;MLEAF=1.00;MQ=43.73;QD=25.75;SOR=1.118	GT:AD:DP:GQ:PL	1/1:0,54:54:99:1419,161,0
2R	19479996	.	CT	C	1253.73	.	AC=2;AF=1.00;AN=2;DP=63;ExcessHet=3.0103;FS=0.000;MLEAC=2;MLEAF=1.00;MQ=43.97;QD=21.25;SOR=0.796	GT:AD:DP:GQ:PL	1/1:0,59:59:99:1291,176,0
2R	19480542	.	T	C	1857.77	.	AC=2;AF=1.00;AN=2;DP=71;ExcessHet=3.0103;FS=0.000;MLEAC=2;MLEAF=1.00;MQ=43.97;QD=26.17;SOR=0.840	GT:AD:DP:GQ:PL	1/1:0,71:71:99:1886,212,0
2R	19481342	.	C	A	1665.77	.	AC=2;AF=1.00;AN=2;DP=62;ExcessHet=3.0103;FS=0.000;MLEAC=2;MLEAF=1.00;MQ=43.88;QD=26.87;SOR=0.976	GT:AD:DP:GQ:PL	1/1:0,62:62:99:1694,186,0
2R	19481662	.	A	C	1611.77	.	AC=2;AF=1.00;AN=2;DP=63;ExcessHet=3.0103;FS=0.000;MLEAC=2;MLEAF=1.00;MQ=44.00;QD=25.58;SOR=0.790	GT:AD:DP:GQ:PL	1/1:0,63:63:99:1640,186,0
2R	19481723	.	A	C	1699.77	.	AC=2;AF=1.00;AN=2;DP=64;ExcessHet=3.0103;FS=0.000;MLEAC=2;MLEAF=1.00;MQ=43.97;QD=26.56;SOR=0.822	GT:AD:DP:GQ:PL	1/1:0,64:64:99:1728,191,0
2R	19482179	.	A	AATCAAT	2454.73	.	AC=2;AF=1.00;AN=2;DP=57;ExcessHet=3.0103;FS=0.000;MLEAC=2;MLEAF=1.00;MQ=43.10;QD=23.74;SOR=1.022	GT:AD:DP:GQ:PL	1/1:0,54:54:99:2492,168,0
2R	19482330	.	G	A	1849.77	.	AC=2;AF=1.00;AN=2;BaseQRankSum=1.741;ClippingRankSum=0.000;DP=73;ExcessHet=3.0103;FS=3.133;MLEAC=2;MLEAF=1.00;MQ=43.56;MQRankSum=-0.182;QD=25.69;ReadPosRankSum=-0.475;SOR=0.357	GT:AD:DP:GQ:PL	1/1:1,71:72:99:1878,191,0
2R	19482563	.	T	C	1597.77	.	AC=2;AF=1.00;AN=2;BaseQRankSum=-0.478;ClippingRankSum=0.000;DP=64;ExcessHet=3.0103;FS=0.000;MLEAC=2;MLEAF=1.00;MQ=43.70;MQRankSum=-0.090;QD=24.97;ReadPosRankSum=-0.694;SOR=0.273	GT:AD:DP:GQ:PL	1/1:1,63:64:99:1626,163,0
2R	19482786	.	G	T	1511.77	.	AC=1;AF=0.500;AN=2;BaseQRankSum=-0.986;ClippingRankSum=0.000;DP=58;ExcessHet=3.0103;FS=11.243;MLEAC=1;MLEAF=0.500;MQ=43.97;MQRankSum=0.000;QD=26.52;ReadPosRankSum=-0.764;SOR=0.951	GT:AD:DP:GQ:PL	0/1:16,41:57:99:1540,0,564
2R	19482804	.	A	G	1500.77	.	AC=1;AF=0.500;AN=2;BaseQRankSum=0.589;ClippingRankSum=0.000;DP=56;ExcessHet=3.0103;FS=11.373;MLEAC=1;MLEAF=0.500;MQ=43.97;MQRankSum=0.000;QD=27.29;ReadPosRankSum=-0.527;SOR=0.990	GT:AD:DP:GQ:PL	0/1:16,39:55:99:1529,0,600
2R	19482869	.	A	G	925.77	.	AC=1;AF=0.500;AN=2;BaseQRankSum=2.481;ClippingRankSum=0.000;DP=54;ExcessHet=3.0103;FS=0.000;MLEAC=1;MLEAF=0.500;MQ=43.89;MQRankSum=-0.783;QD=17.47;ReadPosRankSum=-0.676;SOR=0.776	GT:AD:DP:GQ:PL	0/1:13,40:53:99:954,0,193
2R	19483090	.	A	G	678.77	.	AC=1;AF=0.500;AN=2;BaseQRankSum=0.117;ClippingRankSum=0.000;DP=54;ExcessHet=3.0103;FS=3.899;MLEAC=1;MLEAF=0.500;MQ=43.91;MQRankSum=-1.157;QD=12.57;ReadPosRankSum=0.411;SOR=1.014	GT:AD:DP:GQ:PL	0/1:22,32:54:99:707,0,441
2R	19483243	.	G	T	1710.77	.	AC=1;AF=0.500;AN=2;BaseQRankSum=1.263;ClippingRankSum=0.000;DP=59;ExcessHet=3.0103;FS=8.442;MLEAC=1;MLEAF=0.500;MQ=43.92;MQRankSum=-0.805;QD=29.00;ReadPosRankSum=0.976;SOR=0.687	GT:AD:DP:GQ:PL	0/1:15,44:59:99:1739,0,482
2R	19483252	.	C	T	1660.77	.	AC=1;AF=0.500;AN=2;BaseQRankSum=0.873;ClippingRankSum=0.000;DP=55;ExcessHet=3.0103;FS=6.682;MLEAC=1;MLEAF=0.500;MQ=43.91;MQRankSum=-0.764;QD=30.20;ReadPosRankSum=0.585;SOR=0.371	GT:AD:DP:GQ:PL	0/1:13,42:55:99:1689,0,441
2R	19483279	.	A	G	909.77	.	AC=1;AF=0.500;AN=2;BaseQRankSum=-2.369;ClippingRankSum=0.000;DP=56;ExcessHet=3.0103;FS=4.572;MLEAC=1;MLEAF=0.500;MQ=43.97;MQRankSum=-0.508;QD=16.25;ReadPosRankSum=1.418;SOR=0.697	GT:AD:DP:GQ:PL	0/1:13,43:56:99:938,0,201
2R	19483296	.	G	C	1614.77	.	AC=1;AF=0.500;AN=2;BaseQRankSum=-0.613;ClippingRankSum=0.000;DP=52;ExcessHet=3.0103;FS=1.273;MLEAC=1;MLEAF=0.500;MQ=43.96;MQRankSum=-0.502;QD=31.05;ReadPosRankSum=1.021;SOR=0.446	GT:AD:DP:GQ:PL	0/1:12,40:52:99:1643,0,518
2R	19483297	.	T	C	1662.77	.	AC=1;AF=0.500;AN=2;BaseQRankSum=-0.083;ClippingRankSum=0.000;DP=52;ExcessHet=3.0103;FS=1.273;MLEAC=1;MLEAF=0.500;MQ=43.96;MQRankSum=-0.502;QD=31.98;ReadPosRankSum=1.043;SOR=0.446	GT:AD:DP:GQ:PL	0/1:12,40:52:99:1691,0,512
2R	19483305	.	A	C	1688.77	.	AC=1;AF=0.500;AN=2;BaseQRankSum=-0.921;ClippingRankSum=0.000;DP=54;ExcessHet=3.0103;FS=2.969;MLEAC=1;MLEAF=0.500;MQ=43.85;MQRankSum=-1.018;QD=31.27;ReadPosRankSum=0.054;SOR=0.394	GT:AD:DP:GQ:PL	0/1:11,43:54:99:1717,0,464
2R	19483330	.	CTTTTT	C	1687.73	.	AC=1;AF=0.500;AN=2;BaseQRankSum=-1.170;ClippingRankSum=0.000;DP=55;ExcessHet=3.0103;FS=6.658;MLEAC=1;MLEAF=0.500;MQ=43.86;MQRankSum=-1.123;QD=30.69;ReadPosRankSum=0.872;SOR=0.929	GT:AD:DP:GQ:PL	0/1:13,42:55:99:1725,0,523
2R	19484626	.	G	T	1587.77	.	AC=2;AF=1.00;AN=2;DP=58;ExcessHet=3.0103;FS=0.000;MLEAC=2;MLEAF=1.00;MQ=44.00;QD=27.38;SOR=0.762	GT:AD:DP:GQ:PL	1/1:0,58:58:99:1616,174,0
2R	19484697	.	A	T	1596.77	.	AC=2;AF=1.00;AN=2;DP=60;ExcessHet=3.0103;FS=0.000;MLEAC=2;MLEAF=1.00;MQ=44.00;QD=27.06;SOR=0.871	GT:AD:DP:GQ:PL	1/1:0,59:59:99:1625,177,0
2R	19485052	.	C	A	1133.77	.	AC=2;AF=1.00;AN=2;DP=42;ExcessHet=3.0103;FS=0.000;MLEAC=2;MLEAF=1.00;MQ=44.00;QD=26.99;SOR=1.005	GT:AD:DP:GQ:PL	1/1:0,42:42:99:1162,126,0
2R	19489009	.	A	G	1370.77	.	AC=2;AF=1.00;AN=2;DP=51;ExcessHet=3.0103;FS=0.000;MLEAC=2;MLEAF=1.00;MQ=44.00;QD=26.88;SOR=1.314	GT:AD:DP:GQ:PL	1/1:0,51:51:99:1399,153,0
2R	19489039	.	A	G	1395.77	.	AC=2;AF=1.00;AN=2;DP=53;ExcessHet=3.0103;FS=0.000;MLEAC=2;MLEAF=1.00;MQ=44.00;QD=26.34;SOR=1.077	GT:AD:DP:GQ:PL	1/1:0,53:53:99:1424,159,0
2R	19489086	.	T	C	1457.77	.	AC=2;AF=1.00;AN=2;DP=54;ExcessHet=3.0103;FS=0.000;MLEAC=2;MLEAF=1.00;MQ=43.93;QD=27.00;SOR=1.118	GT:AD:DP:GQ:PL	1/1:0,54:54:99:1486,162,0
2R	19489111	.	C	G	1344.77	.	AC=2;AF=1.00;AN=2;DP=52;ExcessHet=3.0103;FS=0.000;MLEAC=2;MLEAF=1.00;MQ=43.92;QD=25.86;SOR=0.853	GT:AD:DP:GQ:PL	1/1:0,52:52:99:1373,155,0
2R	19489177	.	T	C	1278.77	.	AC=2;AF=1.00;AN=2;DP=46;ExcessHet=3.0103;FS=0.000;MLEAC=2;MLEAF=1.00;MQ=43.89;QD=27.80;SOR=1.085	GT:AD:DP:GQ:PL	1/1:0,46:46:99:1307,138,0
2R	19489242	.	G	A	1285.77	.	AC=2;AF=1.00;AN=2;BaseQRankSum=1.798;ClippingRankSum=0.000;DP=49;ExcessHet=3.0103;FS=0.000;MLEAC=2;MLEAF=1.00;MQ=43.90;MQRankSum=-0.103;QD=26.24;ReadPosRankSum=0.510;SOR=0.223	GT:AD:DP:GQ:PL	1/1:1,48:49:99:1314,137,0
2R	19489269	.	A	G	1206.77	.	AC=2;AF=1.00;AN=2;DP=45;ExcessHet=3.0103;FS=0.000;MLEAC=2;MLEAF=1.00;MQ=43.89;QD=26.82;SOR=0.829	GT:AD:DP:GQ:PL	1/1:0,45:45:99:1235,135,0
2R	19489440	.	G	C	1310.77	.	AC=2;AF=1.00;AN=2;DP=50;ExcessHet=3.0103;FS=0.000;MLEAC=2;MLEAF=1.00;MQ=44.00;QD=26.22;SOR=0.693	GT:AD:DP:GQ:PL	1/1:0,50:50:99:1339,149,0
2R	19489913	.	G	A	1260.77	.	AC=2;AF=1.00;AN=2;DP=46;ExcessHet=3.0103;FS=0.000;MLEAC=2;MLEAF=1.00;MQ=43.96;QD=27.41;SOR=0.693	GT:AD:DP:GQ:PL	1/1:0,46:46:99:1289,138,0
2R	19489934	.	A	G	1227.77	.	AC=2;AF=1.00;AN=2;DP=47;ExcessHet=3.0103;FS=0.000;MLEAC=2;MLEAF=1.00;MQ=43.92;QD=26.12;SOR=0.823	GT:AD:DP:GQ:PL	1/1:0,47:47:99:1256,141,0
2R	19489946	.	T	C	1245.77	.	AC=2;AF=1.00;AN=2;DP=46;ExcessHet=3.0103;FS=0.000;MLEAC=2;MLEAF=1.00;MQ=43.91;QD=27.08;SOR=0.780	GT:AD:DP:GQ:PL	1/1:0,46:46:99:1274,138,0
2R	19490000	.	G	A	1275.77	.	AC=2;AF=1.00;AN=2;DP=47;ExcessHet=3.0103;FS=0.000;MLEAC=2;MLEAF=1.00;MQ=43.79;QD=27.14;SOR=0.735	GT:AD:DP:GQ:PL	1/1:0,47:47:99:1304,141,0
2R	19490045	.	G	A	1971.77	.	AC=2;AF=1.00;AN=2;DP=46;ExcessHet=3.0103;FS=0.000;MLEAC=2;MLEAF=1.00;MQ=43.74;QD=29.32;SOR=1.203	GT:AD:DP:GQ:PL	1/1:0,46:46:99:2000,138,0
2R	19490051	.	T	TA	1938.73	.	AC=2;AF=1.00;AN=2;DP=44;ExcessHet=3.0103;FS=0.000;MLEAC=2;MLEAF=1.00;MQ=43.73;QD=31.92;SOR=1.364	GT:AD:DP:GQ:PL	1/1:0,44:44:99:1976,135,0
2R	19490054	.	T	A	1861.77	.	AC=2;AF=1.00;AN=2;DP=40;ExcessHet=3.0103;FS=0.000;MLEAC=2;MLEAF=1.00;MQ=43.71;QD=24.12;SOR=1.292	GT:AD:DP:GQ:PL	1/1:0,40:40:99:1890,126,0
2R	19490080	.	C	G	1681.77	.	AC=2;AF=1.00;AN=2;DP=36;ExcessHet=3.0103;FS=0.000;MLEAC=2;MLEAF=1.00;MQ=43.73;QD=30.73;SOR=1.371	GT:AD:DP:GQ:PL	1/1:0,36:36:99:1710,114,0
2R	19490081	.	A	T	1681.77	.	AC=2;AF=1.00;AN=2;DP=36;ExcessHet=3.0103;FS=0.000;MLEAC=2;MLEAF=1.00;MQ=43.73;QD=32.66;SOR=1.371	GT:AD:DP:GQ:PL	1/1:0,36:36:99:1710,114,0
2R	19490082	.	AC	A	1699.73	.	AC=2;AF=1.00;AN=2;DP=38;ExcessHet=3.0103;FS=0.000;MLEAC=2;MLEAF=1.00;MQ=43.74;QD=32.46;SOR=1.329	GT:AD:DP:GQ:PL	1/1:0,38:38:99:1737,117,0
2R	19490087	.	T	C	1708.77	.	AC=2;AF=1.00;AN=2;DP=39;ExcessHet=3.0103;FS=0.000;MLEAC=2;MLEAF=1.00;MQ=43.75;QD=29.87;SOR=1.236	GT:AD:DP:GQ:PL	1/1:0,39:39:99:1737,117,0
2R	19490112	.	A	G	1002.77	.	AC=2;AF=1.00;AN=2;DP=37;ExcessHet=3.0103;FS=0.000;MLEAC=2;MLEAF=1.00;MQ=43.74;QD=27.10;SOR=1.432	GT:AD:DP:GQ:PL	1/1:0,37:37:99:1031,111,0
2R	19490241	.	G	T	2282.77	.	AC=2;AF=1.00;AN=2;DP=52;ExcessHet=3.0103;FS=0.000;MLEAC=2;MLEAF=1.00;MQ=43.74;QD=27.20;SOR=0.853	GT:AD:DP:GQ:PL	1/1:0,52:52:99:2311,157,0
2R	19490244	.	T	A	2258.77	.	AC=2;AF=1.00;AN=2;DP=50;ExcessHet=3.0103;FS=0.000;MLEAC=2;MLEAF=1.00;MQ=43.73;QD=35.13;SOR=0.859	GT:AD:DP:GQ:PL	1/1:0,50:50:99:2287,154,0
2R	19490247	.	T	C	2221.77	.	AC=2;AF=1.00;AN=2;DP=50;ExcessHet=3.0103;FS=0.000;MLEAC=2;MLEAF=1.00;MQ=43.73;QD=30.99;SOR=0.859	GT:AD:DP:GQ:PL	1/1:0,50:50:99:2250,151,0
2R	19490355	.	C	T	1168.77	.	AC=2;AF=1.00;AN=2;DP=45;ExcessHet=3.0103;FS=0.000;MLEAC=2;MLEAF=1.00;MQ=43.87;QD=26.56;SOR=0.883	GT:AD:DP:GQ:PL	1/1:0,44:44:99:1197,132,0
2R	19490592	2R_19490592_SNP	T	C	734.77	.	AC=2;AF=1.00;AN=2;DB;DP=29;ExcessHet=3.0103;FS=0.000;MLEAC=2;MLEAF=1.00;MQ=44.00;QD=26.24;SOR=5.283	GT:AD:DP:GQ:PL	1/1:0,28:28:84:763,84,0
2R	19490670	.	G	A	1501.77	.	AC=2;AF=1.00;AN=2;DP=57;ExcessHet=3.0103;FS=0.000;MLEAC=2;MLEAF=1.00;MQ=43.86;QD=26.35;SOR=0.728	GT:AD:DP:GQ:PL	1/1:0,57:57:99:1530,170,0
2R	19490733	.	T	A	1241.77	.	AC=2;AF=1.00;AN=2;DP=46;ExcessHet=3.0103;FS=0.000;MLEAC=2;MLEAF=1.00;MQ=43.96;QD=26.99;SOR=0.976	GT:AD:DP:GQ:PL	1/1:0,46:46:99:1270,138,0
2R	19490755	.	C	G	1232.77	.	AC=2;AF=1.00;AN=2;DP=46;ExcessHet=3.0103;FS=0.000;MLEAC=2;MLEAF=1.00;MQ=44.00;QD=26.80;SOR=1.203	GT:AD:DP:GQ:PL	1/1:0,46:46:99:1261,137,0
2R	19490822	.	C	A	1359.77	.	AC=2;AF=1.00;AN=2;DP=51;ExcessHet=3.0103;FS=0.000;MLEAC=2;MLEAF=1.00;MQ=44.00;QD=26.66;SOR=1.201	GT:AD:DP:GQ:PL	1/1:0,51:51:99:1388,153,0
2R	19490894	.	G	A	1411.77	.	AC=2;AF=1.00;AN=2;DP=53;ExcessHet=3.0103;FS=0.000;MLEAC=2;MLEAF=1.00;MQ=44.00;QD=26.64;SOR=0.892	GT:AD:DP:GQ:PL	1/1:0,53:53:99:1440,158,0
2R	19490924	.	G	A	1471.77	.	AC=2;AF=1.00;AN=2;DP=54;ExcessHet=3.0103;FS=0.000;MLEAC=2;MLEAF=1.00;MQ=44.00;QD=27.77;SOR=0.981	GT:AD:DP:GQ:PL	1/1:0,53:53:99:1500,159,0
2R	19490938	.	G	A	1588.77	.	AC=2;AF=1.00;AN=2;DP=58;ExcessHet=3.0103;FS=0.000;MLEAC=2;MLEAF=1.00;MQ=43.97;QD=27.39;SOR=0.997	GT:AD:DP:GQ:PL	1/1:0,58:58:99:1617,174,0
2R	19490987	.	T	G	2117.77	.	AC=2;AF=1.00;AN=2;DP=49;ExcessHet=3.0103;FS=0.000;MLEAC=2;MLEAF=1.00;MQ=43.96;QD=32.03;SOR=1.911	GT:AD:DP:GQ:PL	1/1:0,49:49:99:2146,147,0
2R	19490990	.	G	A	2117.77	.	AC=2;AF=1.00;AN=2;DP=49;ExcessHet=3.0103;FS=0.000;MLEAC=2;MLEAF=1.00;MQ=43.96;QD=32.68;SOR=1.911	GT:AD:DP:GQ:PL	1/1:0,49:49:99:2146,147,0
2R	19491080	.	G	A	1272.77	.	AC=2;AF=1.00;AN=2;DP=47;ExcessHet=3.0103;FS=0.000;MLEAC=2;MLEAF=1.00;MQ=43.72;QD=27.08;SOR=1.022	GT:AD:DP:GQ:PL	1/1:0,47:47:99:1301,141,0
2R	19491098	.	G	A	1065.77	.	AC=2;AF=1.00;AN=2;DP=40;ExcessHet=3.0103;FS=0.000;MLEAC=2;MLEAF=1.00;MQ=44.00;QD=26.64;SOR=1.022	GT:AD:DP:GQ:PL	1/1:0,40:40:99:1094,120,0
2R	19491182	.	C	T	905.77	.	AC=2;AF=1.00;AN=2;DP=35;ExcessHet=3.0103;FS=0.000;MLEAC=2;MLEAF=1.00;MQ=44.00;QD=25.88;SOR=0.749	GT:AD:DP:GQ:PL	1/1:0,35:35:99:934,105,0
2R	19491299	.	A	G	1067.77	.	AC=2;AF=1.00;AN=2;DP=40;ExcessHet=3.0103;FS=0.000;MLEAC=2;MLEAF=1.00;MQ=43.54;QD=26.69;SOR=1.022	GT:AD:DP:GQ:PL	1/1:0,40:40:99:1096,120,0
2R	19491335	.	G	A	1699.77	.	AC=2;AF=1.00;AN=2;DP=39;ExcessHet=3.0103;FS=0.000;MLEAC=2;MLEAF=1.00;MQ=44.00;QD=30.07;SOR=1.236	GT:AD:DP:GQ:PL	1/1:0,39:39:99:1728,117,0
2R	19491343	.	G	A	1765.77	.	AC=2;AF=1.00;AN=2;DP=40;ExcessHet=3.0103;FS=0.000;MLEAC=2;MLEAF=1.00;MQ=44.00;QD=29.03;SOR=1.292	GT:AD:DP:GQ:PL	1/1:0,40:40:99:1794,123,0
2R	19491392	.	G	C	1019.77	.	AC=2;AF=1.00;AN=2;DP=39;ExcessHet=3.0103;FS=0.000;MLEAC=2;MLEAF=1.00;MQ=44.00;QD=26.15;SOR=1.552	GT:AD:DP:GQ:PL	1/1:0,39:39:99:1048,116,0
2R	19491443	.	G	A	1149.77	.	AC=2;AF=1.00;AN=2;DP=43;ExcessHet=3.0103;FS=0.000;MLEAC=2;MLEAF=1.00;MQ=43.95;QD=26.74;SOR=0.836	GT:AD:DP:GQ:PL	1/1:0,43:43:99:1178,129,0
2R	19491611	.	T	C	1063.77	.	AC=2;AF=1.00;AN=2;DP=39;ExcessHet=3.0103;FS=0.000;MLEAC=2;MLEAF=1.00;MQ=44.00;QD=27.28;SOR=0.968	GT:AD:DP:GQ:PL	1/1:0,39:39:99:1092,117,0
2R	19491748	.	C	T	1700.77	.	AC=2;AF=1.00;AN=2;DP=62;ExcessHet=3.0103;FS=0.000;MLEAC=2;MLEAF=1.00;MQ=43.97;QD=27.43;SOR=1.143	GT:AD:DP:GQ:PL	1/1:0,62:62:99:1729,186,0
2R	19491852	.	TCC	T	1834.73	.	AC=2;AF=1.00;AN=2;DP=56;ExcessHet=3.0103;FS=0.000;MLEAC=2;MLEAF=1.00;MQ=43.97;QD=31.82;SOR=0.813	GT:AD:DP:GQ:PL	1/1:0,51:51:99:1872,154,0
2R	19491941	.	A	C	2519.77	.	AC=2;AF=1.00;AN=2;DP=58;ExcessHet=3.0103;FS=0.000;MLEAC=2;MLEAF=1.00;MQ=43.26;QD=29.97;SOR=1.179	GT:AD:DP:GQ:PL	1/1:0,58:58:99:2548,175,0
2R	19491949	.	A	T	2519.77	.	AC=2;AF=1.00;AN=2;DP=56;ExcessHet=3.0103;FS=0.000;MLEAC=2;MLEAF=1.00;MQ=43.23;QD=29.75;SOR=1.101	GT:AD:DP:GQ:PL	1/1:0,56:56:99:2548,172,0
2R	19491963	.	A	G	2356.77	.	AC=2;AF=1.00;AN=2;DP=53;ExcessHet=3.0103;FS=0.000;MLEAC=2;MLEAF=1.00;MQ=43.22;QD=25.66;SOR=0.892	GT:AD:DP:GQ:PL	1/1:0,53:53:99:2385,160,0
2R	19491964	.	C	T	2401.77	.	AC=2;AF=1.00;AN=2;DP=53;ExcessHet=3.0103;FS=0.000;MLEAC=2;MLEAF=1.00;MQ=43.22;QD=32.25;SOR=0.892	GT:AD:DP:GQ:PL	1/1:0,53:53:99:2430,163,0
2R	19491968	.	T	C	2356.77	.	AC=2;AF=1.00;AN=2;DP=51;ExcessHet=3.0103;FS=0.000;MLEAC=2;MLEAF=1.00;MQ=43.19;QD=28.86;SOR=0.813	GT:AD:DP:GQ:PL	1/1:0,51:51:99:2385,160,0
2R	19491983	.	T	C	2229.77	.	AC=2;AF=1.00;AN=2;DP=48;ExcessHet=3.0103;FS=0.000;MLEAC=2;MLEAF=1.00;MQ=43.20;QD=26.43;SOR=0.776	GT:AD:DP:GQ:PL	1/1:0,48:48:99:2258,154,0
2R	19492010	.	G	A	2311.77	.	AC=2;AF=1.00;AN=2;DP=51;ExcessHet=3.0103;FS=0.000;MLEAC=2;MLEAF=1.00;MQ=43.25;QD=28.30;SOR=0.732	GT:AD:DP:GQ:PL	1/1:0,51:51:99:2340,157,0
2R	19492015	.	A	G	2356.77	.	AC=2;AF=1.00;AN=2;DP=53;ExcessHet=3.0103;FS=0.000;MLEAC=2;MLEAF=1.00;MQ=43.28;QD=30.30;SOR=0.808	GT:AD:DP:GQ:PL	1/1:0,53:53:99:2385,160,0
2R	19492031	.	T	A	2446.77	.	AC=2;AF=1.00;AN=2;DP=52;ExcessHet=3.0103;FS=0.000;MLEAC=2;MLEAF=1.00;MQ=43.54;QD=30.09;SOR=1.244	GT:AD:DP:GQ:PL	1/1:0,52:52:99:2475,166,0
2R	19492038	.	C	T	2295.77	.	AC=2;AF=1.00;AN=2;DP=48;ExcessHet=3.0103;FS=0.000;MLEAC=2;MLEAF=1.00;MQ=43.88;QD=26.44;SOR=1.298	GT:AD:DP:GQ:PL	1/1:0,48:48:99:2324,157,0
2R	19492051	.	A	G	2202.77	.	AC=2;AF=1.00;AN=2;DP=50;ExcessHet=3.0103;FS=0.000;MLEAC=2;MLEAF=1.00;MQ=43.92;QD=31.06;SOR=1.390	GT:AD:DP:GQ:PL	1/1:0,50:50:99:2231,153,0
2R	19492115	.	T	C	1863.77	.	AC=2;AF=1.00;AN=2;DP=69;ExcessHet=3.0103;FS=0.000;MLEAC=2;MLEAF=1.00;MQ=43.35;QD=27.01;SOR=0.781	GT:AD:DP:GQ:PL	1/1:0,69:69:99:1892,207,0
2R	19492182	.	C	T	1774.77	.	AC=2;AF=1.00;AN=2;DP=65;ExcessHet=3.0103;FS=0.000;MLEAC=2;MLEAF=1.00;MQ=43.77;QD=27.73;SOR=0.966	GT:AD:DP:GQ:PL	1/1:0,64:64:99:1803,192,0
2R	19492322	.	C	A	1130.77	.	AC=2;AF=1.00;AN=2;BaseQRankSum=1.787;ClippingRankSum=0.000;DP=46;ExcessHet=3.0103;FS=0.000;MLEAC=2;MLEAF=1.00;MQ=43.91;MQRankSum=-0.108;QD=25.13;ReadPosRankSum=1.984;SOR=0.631	GT:AD:DP:GQ:PL	1/1:1,44:45:99:1159,124,0
2R	19492420	.	T	A	1327.77	.	AC=2;AF=1.00;AN=2;DP=50;ExcessHet=3.0103;FS=0.000;MLEAC=2;MLEAF=1.00;MQ=43.92;QD=26.56;SOR=1.051	GT:AD:DP:GQ:PL	1/1:0,50:50:99:1356,150,0
2R	19492483	.	T	C	1081.77	.	AC=2;AF=1.00;AN=2;BaseQRankSum=0.804;ClippingRankSum=0.000;DP=42;ExcessHet=3.0103;FS=3.680;MLEAC=2;MLEAF=1.00;MQ=44.00;MQRankSum=0.000;QD=25.76;ReadPosRankSum=1.321;SOR=0.779	GT:AD:DP:GQ:PL	1/1:1,41:42:81:1110,81,0
2R	19492495	.	C	T	1651.77	.	AC=2;AF=1.00;AN=2;BaseQRankSum=1.536;ClippingRankSum=0.000;DP=40;ExcessHet=3.0103;FS=3.468;MLEAC=2;MLEAF=1.00;MQ=44.00;MQRankSum=0.000;QD=28.69;ReadPosRankSum=0.868;SOR=0.633	GT:AD:DP:GQ:PL	1/1:1,39:40:75:1680,75,0
2R	19492499	.	A	C	1582.77	.	AC=2;AF=1.00;AN=2;BaseQRankSum=-0.195;ClippingRankSum=0.000;DP=38;ExcessHet=3.0103;FS=3.245;MLEAC=2;MLEAF=1.00;MQ=44.00;MQRankSum=0.000;QD=28.81;ReadPosRankSum=0.730;SOR=0.477	GT:AD:DP:GQ:PL	1/1:1,37:38:69:1611,69,0
2R	19492546	.	A	G	1312.77	.	AC=2;AF=1.00;AN=2;BaseQRankSum=-0.367;ClippingRankSum=0.000;DP=51;ExcessHet=3.0103;FS=0.000;MLEAC=2;MLEAF=1.00;MQ=43.96;MQRankSum=0.000;QD=25.74;ReadPosRankSum=-1.429;SOR=0.335	GT:AD:DP:GQ:PL	1/1:1,50:51:99:1341,125,0
2R	19492591	.	C	T	1261.77	.	AC=2;AF=1.00;AN=2;BaseQRankSum=-1.285;ClippingRankSum=0.000;DP=50;ExcessHet=3.0103;FS=0.000;MLEAC=2;MLEAF=1.00;MQ=43.96;MQRankSum=0.000;QD=25.24;ReadPosRankSum=0.628;SOR=0.412	GT:AD:DP:GQ:PL	1/1:1,49:50:99:1290,105,0
2R	19492613	.	T	C	1288.77	.	AC=2;AF=1.00;AN=2;BaseQRankSum=-1.674;ClippingRankSum=0.000;DP=52;ExcessHet=3.0103;FS=0.000;MLEAC=2;MLEAF=1.00;MQ=43.96;MQRankSum=0.000;QD=24.78;ReadPosRankSum=1.372;SOR=0.403	GT:AD:DP:GQ:PL	1/1:1,51:52:99:1317,111,0
2R	19492636	.	G	A	1330.77	.	AC=2;AF=1.00;AN=2;DP=50;ExcessHet=3.0103;FS=0.000;MLEAC=2;MLEAF=1.00;MQ=43.96;QD=26.62;SOR=1.051	GT:AD:DP:GQ:PL	1/1:0,50:50:99:1359,150,0
2R	19492766	.	C	T	893.77	.	AC=2;AF=1.00;AN=2;DP=35;ExcessHet=3.0103;FS=0.000;MLEAC=2;MLEAF=1.00;MQ=43.79;QD=27.08;SOR=1.022	GT:AD:DP:GQ:PL	1/1:0,33:33:99:922,99,0
2R	19492864	.	A	G	1268.77	.	AC=2;AF=1.00;AN=2;DP=51;ExcessHet=3.0103;FS=0.000;MLEAC=2;MLEAF=1.00;MQ=44.00;QD=25.89;SOR=0.733	GT:AD:DP:GQ:PL	1/1:0,49:49:99:1297,146,0
2R	19493017	.	C	G	1081.77	.	AC=2;AF=1.00;AN=2;DP=43;ExcessHet=3.0103;FS=0.000;MLEAC=2;MLEAF=1.00;MQ=44.00;QD=25.76;SOR=0.788	GT:AD:DP:GQ:PL	1/1:0,42:42:99:1110,125,0
2R	19493517	.	C	T	1263.77	.	AC=2;AF=1.00;AN=2;DP=48;ExcessHet=3.0103;FS=0.000;MLEAC=2;MLEAF=1.00;MQ=44.00;QD=26.33;SOR=1.067	GT:AD:DP:GQ:PL	1/1:0,48:48:99:1292,143,0
2R	19493572	.	A	T	1365.77	.	AC=2;AF=1.00;AN=2;DP=51;ExcessHet=3.0103;FS=0.000;MLEAC=2;MLEAF=1.00;MQ=43.96;QD=26.78;SOR=0.732	GT:AD:DP:GQ:PL	1/1:0,51:51:99:1394,153,0
2R	19493791	.	G	A	1388.77	.	AC=2;AF=1.00;AN=2;DP=52;ExcessHet=3.0103;FS=0.000;MLEAC=2;MLEAF=1.00;MQ=44.00;QD=27.23;SOR=0.994	GT:AD:DP:GQ:PL	1/1:0,51:51:99:1417,153,0
2R	19495206	.	G	GC	2336.73	.	AC=2;AF=1.00;AN=2;DP=49;ExcessHet=3.0103;FS=0.000;MLEAC=2;MLEAF=1.00;MQ=43.13;QD=24.84;SOR=0.776	GT:AD:DP:GQ:PL	1/1:0,48:48:99:2374,160,0
2R	19495207	.	T	TGCTGCTGC	2365.73	.	AC=2;AF=1.00;AN=2;DP=50;ExcessHet=3.0103;FS=0.000;MLEAC=2;MLEAF=1.00;MQ=43.15;QD=28.52;SOR=0.733	GT:AD:DP:GQ:PL	1/1:0,49:49:99:2403,163,0
2R	19495219	.	T	C	2402.77	.	AC=2;AF=1.00;AN=2;DP=57;ExcessHet=3.0103;FS=0.000;MLEAC=2;MLEAF=1.00;MQ=43.17;QD=29.81;SOR=0.765	GT:AD:DP:GQ:PL	1/1:0,56:56:99:2431,169,0
2R	19495276	.	G	A	1313.77	.	AC=2;AF=1.00;AN=2;DP=48;ExcessHet=3.0103;FS=0.000;MLEAC=2;MLEAF=1.00;MQ=43.61;QD=27.37;SOR=0.693	GT:AD:DP:GQ:PL	1/1:0,48:48:99:1342,144,0
2R	19496314	.	A	T	1232.77	.	AC=2;AF=1.00;AN=2;DP=45;ExcessHet=3.0103;FS=0.000;MLEAC=2;MLEAF=1.00;MQ=43.70;QD=27.39;SOR=1.038	GT:AD:DP:GQ:PL	1/1:0,45:45:99:1261,135,0
2R	19496347	.	C	A	1294.77	.	AC=2;AF=1.00;AN=2;DP=47;ExcessHet=3.0103;FS=0.000;MLEAC=2;MLEAF=1.00;MQ=43.67;QD=27.55;SOR=0.919	GT:AD:DP:GQ:PL	1/1:0,47:47:99:1323,141,0
2R	19496452	.	G	T	1155.77	.	AC=2;AF=1.00;AN=2;DP=42;ExcessHet=3.0103;FS=0.000;MLEAC=2;MLEAF=1.00;MQ=43.95;QD=27.52;SOR=1.127	GT:AD:DP:GQ:PL	1/1:0,42:42:99:1184,126,0
2R	19496584	.	T	C	1021.77	.	AC=2;AF=1.00;AN=2;DP=38;ExcessHet=3.0103;FS=0.000;MLEAC=2;MLEAF=1.00;MQ=43.95;QD=26.89;SOR=1.179	GT:AD:DP:GQ:PL	1/1:0,38:38:99:1050,114,0
2R	19496704	.	G	C	1102.77	.	AC=2;AF=1.00;AN=2;DP=40;ExcessHet=3.0103;FS=0.000;MLEAC=2;MLEAF=1.00;MQ=43.54;QD=28.28;SOR=0.850	GT:AD:DP:GQ:PL	1/1:0,39:39:99:1131,120,0
2R	19496836	.	T	C	975.77	.	AC=2;AF=1.00;AN=2;DP=38;ExcessHet=3.0103;FS=0.000;MLEAC=2;MLEAF=1.00;MQ=43.62;QD=25.68;SOR=1.040	GT:AD:DP:GQ:PL	1/1:0,38:38:99:1004,113,0
2R	19496872	.	T	A	2184.77	.	AC=2;AF=1.00;AN=2;DP=50;ExcessHet=3.0103;FS=0.000;MLEAC=2;MLEAF=1.00;MQ=43.63;QD=29.95;SOR=0.693	GT:AD:DP:GQ:PL	1/1:0,50:50:99:2213,151,0
2R	19496882	2R_19496882_SNP	G	A	2339.77	.	AC=2;AF=1.00;AN=2;DB;DP=55;ExcessHet=3.0103;FS=0.000;MLEAC=2;MLEAF=1.00;MQ=43.66;QD=26.22;SOR=0.884	GT:AD:DP:GQ:PL	1/1:0,55:55:99:2368,166,0
2R	19497082	.	T	A	1984.77	.	AC=2;AF=1.00;AN=2;DP=73;ExcessHet=3.0103;FS=0.000;MLEAC=2;MLEAF=1.00;MQ=43.92;QD=27.57;SOR=1.483	GT:AD:DP:GQ:PL	1/1:0,72:72:99:2013,216,0
2R	19497178	.	A	C	2056.77	.	AC=2;AF=1.00;AN=2;DP=75;ExcessHet=3.0103;FS=0.000;MLEAC=2;MLEAF=1.00;MQ=43.97;QD=27.42;SOR=1.319	GT:AD:DP:GQ:PL	1/1:0,75:75:99:2085,225,0
2R	19497240	.	C	T	2986.77	.	AC=2;AF=1.00;AN=2;DP=67;ExcessHet=3.0103;FS=0.000;MLEAC=2;MLEAF=1.00;MQ=43.97;QD=31.20;SOR=1.318	GT:AD:DP:GQ:PL	1/1:0,67:67:99:3015,211,0
2R	19497246	.	G	A	3011.77	.	AC=2;AF=1.00;AN=2;DP=70;ExcessHet=3.0103;FS=0.000;MLEAC=2;MLEAF=1.00;MQ=43.97;QD=30.48;SOR=1.418	GT:AD:DP:GQ:PL	1/1:0,70:70:99:3040,214,0
2R	19497279	.	A	G	1893.77	.	AC=2;AF=1.00;AN=2;DP=71;ExcessHet=3.0103;FS=0.000;MLEAC=2;MLEAF=1.00;MQ=44.00;QD=26.67;SOR=1.276	GT:AD:DP:GQ:PL	1/1:0,71:71:99:1922,213,0
2R	19497306	.	T	A	1568.77	.	AC=2;AF=1.00;AN=2;DP=59;ExcessHet=3.0103;FS=0.000;MLEAC=2;MLEAF=1.00;MQ=43.97;QD=26.59;SOR=1.034	GT:AD:DP:GQ:PL	1/1:0,59:59:99:1597,177,0
2R	19497419	.	G	A	1107.77	.	AC=2;AF=1.00;AN=2;DP=41;ExcessHet=3.0103;FS=0.000;MLEAC=2;MLEAF=1.00;MQ=43.76;QD=27.02;SOR=1.347	GT:AD:DP:GQ:PL	1/1:0,41:41:99:1136,123,0
2R	19497469	.	A	G	2094.77	.	AC=2;AF=1.00;AN=2;DP=49;ExcessHet=3.0103;FS=0.000;MLEAC=2;MLEAF=1.00;MQ=43.84;QD=27.32;SOR=1.067	GT:AD:DP:GQ:PL	1/1:0,48:48:99:2123,144,0
2R	19497475	.	TC	T	1987.73	.	AC=2;AF=1.00;AN=2;DP=46;ExcessHet=3.0103;FS=0.000;MLEAC=2;MLEAF=1.00;MQ=43.87;QD=31.61;SOR=1.038	GT:AD:DP:GQ:PL	1/1:0,45:45:99:2025,135,0
2R	19497790	.	C	A	1421.77	.	AC=2;AF=1.00;AN=2;DP=52;ExcessHet=3.0103;FS=0.000;MLEAC=2;MLEAF=1.00;MQ=43.96;QD=27.34;SOR=1.136	GT:AD:DP:GQ:PL	1/1:0,52:52:99:1450,156,0
2R	19497816	.	A	G	1389.77	.	AC=2;AF=1.00;AN=2;DP=56;ExcessHet=3.0103;FS=0.000;MLEAC=2;MLEAF=1.00;MQ=43.97;QD=24.82;SOR=1.009	GT:AD:DP:GQ:PL	1/1:0,56:56:99:1418,166,0
2R	19497918	.	C	T	936.77	.	AC=2;AF=1.00;AN=2;DP=35;ExcessHet=3.0103;FS=0.000;MLEAC=2;MLEAF=1.00;MQ=44.00;QD=26.76;SOR=0.869	GT:AD:DP:GQ:PL	1/1:0,35:35:99:965,105,0
2R	19498060	.	C	T	1297.77	.	AC=2;AF=1.00;AN=2;DP=49;ExcessHet=3.0103;FS=0.000;MLEAC=2;MLEAF=1.00;MQ=43.92;QD=26.49;SOR=0.909	GT:AD:DP:GQ:PL	1/1:0,49:49:99:1326,146,0
2R	19498170	.	C	A	1868.77	.	AC=2;AF=1.00;AN=2;DP=42;ExcessHet=3.0103;FS=0.000;MLEAC=2;MLEAF=1.00;MQ=43.67;QD=26.47;SOR=1.005	GT:AD:DP:GQ:PL	1/1:0,42:42:99:1897,129,0
2R	19498173	.	A	G	1868.77	.	AC=2;AF=1.00;AN=2;DP=41;ExcessHet=3.0103;FS=0.000;MLEAC=2;MLEAF=1.00;MQ=43.34;QD=34.69;SOR=1.075	GT:AD:DP:GQ:PL	1/1:0,41:41:99:1897,129,0
2R	19498225	.	A	G	1906.77	.	AC=2;AF=1.00;AN=2;DP=43;ExcessHet=3.0103;FS=0.000;MLEAC=2;MLEAF=1.00;MQ=43.14;QD=31.01;SOR=0.941	GT:AD:DP:GQ:PL	1/1:0,43:43:99:1935,129,0
2R	19498227	.	C	G	1906.77	.	AC=2;AF=1.00;AN=2;DP=43;ExcessHet=3.0103;FS=0.000;MLEAC=2;MLEAF=1.00;MQ=43.14;QD=34.02;SOR=0.941	GT:AD:DP:GQ:PL	1/1:0,43:43:99:1935,129,0
2R	19498272	.	C	T	1926.77	.	AC=2;AF=1.00;AN=2;DP=45;ExcessHet=3.0103;FS=0.000;MLEAC=2;MLEAF=1.00;MQ=43.30;QD=35.00;SOR=0.883	GT:AD:DP:GQ:PL	1/1:0,44:44:99:1955,132,0
2R	19498275	.	T	C	1926.77	.	AC=2;AF=1.00;AN=2;DP=44;ExcessHet=3.0103;FS=0.000;MLEAC=2;MLEAF=1.00;MQ=43.28;QD=33.56;SOR=0.941	GT:AD:DP:GQ:PL	1/1:0,43:43:99:1955,132,0
2R	19498385	.	C	T	1478.77	.	AC=2;AF=1.00;AN=2;DP=55;ExcessHet=3.0103;FS=0.000;MLEAC=2;MLEAF=1.00;MQ=42.98;QD=27.38;SOR=1.118	GT:AD:DP:GQ:PL	1/1:0,54:54:99:1507,162,0
2R	19498447	.	T	C	2715.77	.	AC=2;AF=1.00;AN=2;DP=59;ExcessHet=3.0103;FS=0.000;MLEAC=2;MLEAF=1.00;MQ=42.64;QD=30.73;SOR=1.123	GT:AD:DP:GQ:PL	1/1:0,59:59:99:2744,184,0
2R	19498448	.	G	A	2760.77	.	AC=2;AF=1.00;AN=2;DP=59;ExcessHet=3.0103;FS=0.000;MLEAC=2;MLEAF=1.00;MQ=42.64;QD=27.95;SOR=1.123	GT:AD:DP:GQ:PL	1/1:0,59:59:99:2789,187,0
2R	19498449	.	G	A	2805.77	.	AC=2;AF=1.00;AN=2;DP=61;ExcessHet=3.0103;FS=0.000;MLEAC=2;MLEAF=1.00;MQ=42.62;QD=29.90;SOR=1.022	GT:AD:DP:GQ:PL	1/1:0,61:61:99:2834,190,0
2R	19498454	.	G	A	2850.77	.	AC=2;AF=1.00;AN=2;DP=61;ExcessHet=3.0103;FS=0.000;MLEAC=2;MLEAF=1.00;MQ=42.68;QD=30.38;SOR=0.941	GT:AD:DP:GQ:PL	1/1:0,61:61:99:2879,193,0
2R	19498465	.	A	AGAGCTTTT	3202.73	.	AC=2;AF=1.00;AN=2;DP=59;ExcessHet=3.0103;FS=0.000;MLEAC=2;MLEAF=1.00;MQ=42.66;QD=26.21;SOR=0.871	GT:AD:DP:GQ:PL	1/1:0,59:59:99:3240,217,0
2R	19498484	.	C	A	3391.77	.	AC=2;AF=1.00;AN=2;DP=75;ExcessHet=3.0103;FS=0.000;MLEAC=2;MLEAF=1.00;MQ=43.00;QD=30.46;SOR=0.892	GT:AD:DP:GQ:PL	1/1:0,75:75:99:3420,229,0
2R	19498492	.	T	A	3329.77	.	AC=2;AF=1.00;AN=2;DP=73;ExcessHet=3.0103;FS=0.000;MLEAC=2;MLEAF=1.00;MQ=43.05;QD=35.23;SOR=0.836	GT:AD:DP:GQ:PL	1/1:0,73:73:99:3358,226,0
2R	19498499	.	A	T	3340.77	.	AC=2;AF=1.00;AN=2;DP=76;ExcessHet=3.0103;FS=0.000;MLEAC=2;MLEAF=1.00;MQ=43.12;QD=35.33;SOR=0.920	GT:AD:DP:GQ:PL	1/1:0,76:76:99:3369,229,0
2R	19498590	.	A	C	1805.77	.	AC=2;AF=1.00;AN=2;DP=66;ExcessHet=3.0103;FS=0.000;MLEAC=2;MLEAF=1.00;MQ=43.16;QD=27.36;SOR=0.754	GT:AD:DP:GQ:PL	1/1:0,66:66:99:1834,198,0
2R	19499518	.	G	A	907.77	.	AC=2;AF=1.00;AN=2;BaseQRankSum=0.267;ClippingRankSum=0.000;DP=38;ExcessHet=3.0103;FS=0.000;MLEAC=2;MLEAF=1.00;MQ=43.51;MQRankSum=0.000;QD=25.22;ReadPosRankSum=-0.549;SOR=2.038	GT:AD:DP:GQ:PL	1/1:1,35:36:80:936,80,0
2R	19499828	.	G	A	1229.77	.	AC=2;AF=1.00;AN=2;DP=45;ExcessHet=3.0103;FS=0.000;MLEAC=2;MLEAF=1.00;MQ=44.00;QD=27.33;SOR=0.829	GT:AD:DP:GQ:PL	1/1:0,45:45:99:1258,135,0
2R	19500114	.	T	A	1964.77	.	AC=2;AF=1.00;AN=2;DP=72;ExcessHet=3.0103;FS=0.000;MLEAC=2;MLEAF=1.00;MQ=43.61;QD=27.67;SOR=1.195	GT:AD:DP:GQ:PL	1/1:0,71:71:99:1993,213,0
2R	19500387	.	C	T	1989.77	.	AC=2;AF=1.00;AN=2;DP=72;ExcessHet=3.0103;FS=0.000;MLEAC=2;MLEAF=1.00;MQ=43.97;QD=27.64;SOR=0.869	GT:AD:DP:GQ:PL	1/1:0,72:72:99:2018,216,0
2R	19500431	.	A	C	1735.77	.	AC=2;AF=1.00;AN=2;DP=66;ExcessHet=3.0103;FS=0.000;MLEAC=2;MLEAF=1.00;MQ=43.97;QD=26.30;SOR=0.693	GT:AD:DP:GQ:PL	1/1:0,66:66:99:1764,197,0
2R	19500477	.	G	GT	1775.73	.	AC=2;AF=1.00;AN=2;DP=69;ExcessHet=3.0103;FS=0.000;MLEAC=2;MLEAF=1.00;MQ=43.91;QD=26.50;SOR=1.066	GT:AD:DP:GQ:PL	1/1:0,67:67:99:1813,201,0
2R	19500646	.	A	G	1356.77	.	AC=2;AF=1.00;AN=2;DP=52;ExcessHet=3.0103;FS=0.000;MLEAC=2;MLEAF=1.00;MQ=43.89;QD=26.09;SOR=0.770	GT:AD:DP:GQ:PL	1/1:0,52:52:99:1385,156,0
2R	19500665	.	G	A	1437.77	.	AC=2;AF=1.00;AN=2;BaseQRankSum=1.772;ClippingRankSum=0.000;DP=56;ExcessHet=3.0103;FS=3.332;MLEAC=2;MLEAF=1.00;MQ=43.90;MQRankSum=-0.096;QD=25.67;ReadPosRankSum=-0.815;SOR=0.514	GT:AD:DP:GQ:PL	1/1:1,55:56:99:1466,157,0
2R	19500709	.	C	T	1257.77	.	AC=2;AF=1.00;AN=2;DP=50;ExcessHet=3.0103;FS=0.000;MLEAC=2;MLEAF=1.00;MQ=43.88;QD=25.67;SOR=0.733	GT:AD:DP:GQ:PL	1/1:0,49:49:99:1286,146,0
2R	19500861	.	T	TG	1889.73	.	AC=2;AF=1.00;AN=2;DP=43;ExcessHet=3.0103;FS=0.000;MLEAC=2;MLEAF=1.00;MQ=44.00;QD=27.28;SOR=0.836	GT:AD:DP:GQ:PL	1/1:0,43:43:99:1927,129,0
2R	19500864	.	A	T	1956.77	.	AC=2;AF=1.00;AN=2;DP=43;ExcessHet=3.0103;FS=0.000;MLEAC=2;MLEAF=1.00;MQ=44.00;QD=25.42;SOR=0.836	GT:AD:DP:GQ:PL	1/1:0,43:43:99:1985,135,0
2R	19500870	.	A	G	1985.77	.	AC=2;AF=1.00;AN=2;DP=46;ExcessHet=3.0103;FS=0.000;MLEAC=2;MLEAF=1.00;MQ=44.00;QD=29.81;SOR=0.780	GT:AD:DP:GQ:PL	1/1:0,46:46:99:2014,138,0
2R	19500909	.	T	C	1405.77	.	AC=2;AF=1.00;AN=2;DP=53;ExcessHet=3.0103;FS=0.000;MLEAC=2;MLEAF=1.00;MQ=43.72;QD=26.52;SOR=0.808	GT:AD:DP:GQ:PL	1/1:0,53:53:99:1434,159,0
2R	19501220	.	G	A	1878.77	.	AC=2;AF=1.00;AN=2;DP=70;ExcessHet=3.0103;FS=0.000;MLEAC=2;MLEAF=1.00;MQ=44.00;QD=26.84;SOR=0.874	GT:AD:DP:GQ:PL	1/1:0,70:70:99:1907,210,0
2R	19501254	.	G	T	2747.77	.	AC=2;AF=1.00;AN=2;DP=62;ExcessHet=3.0103;FS=0.000;MLEAC=2;MLEAF=1.00;MQ=44.00;QD=28.03;SOR=0.826	GT:AD:DP:GQ:PL	1/1:0,62:62:99:2776,190,0
2R	19501264	.	G	T	2805.77	.	AC=2;AF=1.00;AN=2;DP=65;ExcessHet=3.0103;FS=0.000;MLEAC=2;MLEAF=1.00;MQ=44.00;QD=30.16;SOR=0.787	GT:AD:DP:GQ:PL	1/1:0,65:65:99:2834,196,0
2R	19501337	.	G	C	1690.77	.	AC=2;AF=1.00;AN=2;DP=62;ExcessHet=3.0103;FS=0.000;MLEAC=2;MLEAF=1.00;MQ=44.00;QD=27.27;SOR=1.143	GT:AD:DP:GQ:PL	1/1:0,62:62:99:1719,186,0
2R	19501354	.	A	C	1604.77	.	AC=2;AF=1.00;AN=2;DP=62;ExcessHet=3.0103;FS=0.000;MLEAC=2;MLEAF=1.00;MQ=44.00;QD=25.88;SOR=1.329	GT:AD:DP:GQ:PL	1/1:0,62:62:99:1633,185,0
2R	19501512	.	C	CT	744.73	.	AC=2;AF=1.00;AN=2;BaseQRankSum=0.195;ClippingRankSum=0.000;DP=42;ExcessHet=3.0103;FS=0.000;MLEAC=2;MLEAF=1.00;MQ=44.00;MQRankSum=0.000;QD=18.62;ReadPosRankSum=-0.683;SOR=0.914	GT:AD:DP:GQ:PL	1/1:2,38:40:79:782,79,0
2R	19501558	.	C	A	1084.77	.	AC=2;AF=1.00;AN=2;DP=41;ExcessHet=3.0103;FS=0.000;MLEAC=2;MLEAF=1.00;MQ=44.00;QD=26.46;SOR=0.843	GT:AD:DP:GQ:PL	1/1:0,41:41:99:1113,123,0
2R	19502006	.	T	G	1788.77	.	AC=2;AF=1.00;AN=2;DP=70;ExcessHet=3.0103;FS=0.000;MLEAC=2;MLEAF=1.00;MQ=43.62;QD=25.92;SOR=0.910	GT:AD:DP:GQ:PL	1/1:0,69:69:99:1817,206,0
2R	19502034	.	T	A	1877.77	.	AC=2;AF=1.00;AN=2;DP=70;ExcessHet=3.0103;FS=0.000;MLEAC=2;MLEAF=1.00;MQ=43.45;QD=26.83;SOR=1.011	GT:AD:DP:GQ:PL	1/1:0,70:70:99:1906,210,0
2R	19502274	.	C	A	1774.77	.	AC=2;AF=1.00;AN=2;DP=65;ExcessHet=3.0103;FS=0.000;MLEAC=2;MLEAF=1.00;MQ=44.00;QD=27.30;SOR=0.854	GT:AD:DP:GQ:PL	1/1:0,65:65:99:1803,195,0
2R	19502607	.	G	A	1741.77	.	AC=2;AF=1.00;AN=2;DP=64;ExcessHet=3.0103;FS=0.000;MLEAC=2;MLEAF=1.00;MQ=41.43;QD=27.22;SOR=0.822	GT:AD:DP:GQ:PL	1/1:0,64:64:99:1770,192,0
2R	19502669	.	C	CTT	2262.73	.	AC=2;AF=1.00;AN=2;DP=58;ExcessHet=3.0103;FS=0.000;MLEAC=2;MLEAF=1.00;MQ=41.38;QD=31.80;SOR=0.735	GT:AD:DP:GQ:PL	1/1:0,54:54:99:2300,168,0
2R	19502680	.	CT	C	2708.73	.	AC=2;AF=1.00;AN=2;DP=62;ExcessHet=3.0103;FS=0.000;MLEAC=2;MLEAF=1.00;MQ=41.33;QD=24.59;SOR=0.758	GT:AD:DP:GQ:PL	1/1:0,62:62:99:2746,190,0
2R	19502702	.	T	C	2716.77	.	AC=2;AF=1.00;AN=2;DP=60;ExcessHet=3.0103;FS=0.000;MLEAC=2;MLEAF=1.00;MQ=41.57;QD=26.61;SOR=0.693	GT:AD:DP:GQ:PL	1/1:0,60:60:99:2745,184,0
2R	19502704	.	T	A	2671.77	.	AC=2;AF=1.00;AN=2;DP=60;ExcessHet=3.0103;FS=0.000;MLEAC=2;MLEAF=1.00;MQ=41.57;QD=33.74;SOR=0.693	GT:AD:DP:GQ:PL	1/1:0,60:60:99:2700,181,0
2R	19502804	.	C	T	2016.77	.	AC=2;AF=1.00;AN=2;DP=48;ExcessHet=3.0103;FS=0.000;MLEAC=2;MLEAF=1.00;MQ=39.32;QD=32.39;SOR=0.776	GT:AD:DP:GQ:PL	1/1:0,48:48:99:2045,144,0
2R	19502816	.	T	A	2022.77	.	AC=2;AF=1.00;AN=2;DP=45;ExcessHet=3.0103;FS=0.000;MLEAC=2;MLEAF=1.00;MQ=38.15;QD=27.46;SOR=0.829	GT:AD:DP:GQ:PL	1/1:0,45:45:99:2051,138,0
2R	19502819	.	T	TA	1987.73	.	AC=2;AF=1.00;AN=2;DP=44;ExcessHet=3.0103;FS=0.000;MLEAC=2;MLEAF=1.00;MQ=38.01;QD=22.61;SOR=0.883	GT:AD:DP:GQ:PL	1/1:0,44:44:99:2025,135,0
2R	19502821	.	G	T	1996.77	.	AC=2;AF=1.00;AN=2;DP=45;ExcessHet=3.0103;FS=0.000;MLEAC=2;MLEAF=1.00;MQ=37.82;QD=24.87;SOR=0.929	GT:AD:DP:GQ:PL	1/1:0,45:45:99:2025,135,0
2R	19502828	.	C	T	2131.77	.	AC=2;AF=1.00;AN=2;DP=46;ExcessHet=3.0103;FS=0.000;MLEAC=2;MLEAF=1.00;MQ=36.73;QD=33.47;SOR=0.737	GT:AD:DP:GQ:PL	1/1:0,45:45:99:2160,144,0
2R	19502843	.	C	T	1951.77	.	AC=2;AF=1.00;AN=2;DP=44;ExcessHet=3.0103;FS=0.000;MLEAC=2;MLEAF=1.00;MQ=35.79;QD=29.84;SOR=1.055	GT:AD:DP:GQ:PL	1/1:0,43:43:99:1980,132,0
2R	19502846	.	TTA	T	1942.73	.	AC=2;AF=1.00;AN=2;DP=43;ExcessHet=3.0103;FS=0.000;MLEAC=2;MLEAF=1.00;MQ=35.10;QD=32.36;SOR=0.892	GT:AD:DP:GQ:PL	1/1:0,42:42:99:1980,132,0
2R	19502860	.	A	ATT	1807.73	.	AC=2;AF=1.00;AN=2;DP=40;ExcessHet=3.0103;FS=0.000;MLEAC=2;MLEAF=1.00;MQ=34.06;QD=27.07;SOR=0.968	GT:AD:DP:GQ:PL	1/1:0,39:39:99:1845,123,0
2R	19502862	.	A	ATAACATTAGGT	1942.73	.	AC=2;AF=1.00;AN=2;DP=41;ExcessHet=3.0103;FS=0.000;MLEAC=2;MLEAF=1.00;MQ=34.06;QD=28.56;SOR=1.022	GT:AD:DP:GQ:PL	1/1:0,40:40:99:1980,132,0
2R	19502866	.	T	TG	1852.73	.	AC=2;AF=1.00;AN=2;DP=41;ExcessHet=3.0103;FS=0.000;MLEAC=2;MLEAF=1.00;MQ=34.14;QD=33.12;SOR=1.151	GT:AD:DP:GQ:PL	1/1:0,40:40:99:1890,126,0
2R	19502868	.	A	ATAGCTTATCCATGTTTATCAAACAAAAAAATTGT	2302.73	.	AC=2;AF=1.00;AN=2;DP=40;ExcessHet=3.0103;FS=0.000;MLEAC=2;MLEAF=1.00;MQ=33.92;QD=35.62;SOR=1.236	GT:AD:DP:GQ:PL	1/1:0,39:39:99:2340,157,0
2R	19502873	.	T	TGAGTGTAAA	2257.73	.	AC=2;AF=1.00;AN=2;DP=43;ExcessHet=3.0103;FS=0.000;MLEAC=2;MLEAF=1.00;MQ=34.83;QD=28.70;SOR=1.402	GT:AD:DP:GQ:PL	1/1:0,42:42:99:2295,154,0
2R	19502877	.	T	TAAATATTATCA	1759.73	.	AC=2;AF=1.00;AN=2;DP=39;ExcessHet=3.0103;FS=0.000;MLEAC=2;MLEAF=1.00;MQ=37.41;QD=28.44;SOR=2.073	GT:AD:DP:GQ:PL	1/1:0,38:38:99:1797,119,0
2R	19502915	.	T	G	1177.77	.	AC=2;AF=1.00;AN=2;DP=30;ExcessHet=3.0103;FS=0.000;MLEAC=2;MLEAF=1.00;MQ=37.89;QD=33.77;SOR=1.382	GT:AD:DP:GQ:PL	1/1:0,28:28:84:1206,84,0
2R	19502938	.	C	T	1472.77	.	AC=2;AF=1.00;AN=2;DP=35;ExcessHet=3.0103;FS=0.000;MLEAC=2;MLEAF=1.00;MQ=38.91;QD=31.65;SOR=1.022	GT:AD:DP:GQ:PL	1/1:0,33:33:99:1501,102,0
2R	19502953	.	T	C	1337.77	.	AC=2;AF=1.00;AN=2;DP=33;ExcessHet=3.0103;FS=0.000;MLEAC=2;MLEAF=1.00;MQ=39.18;QD=28.50;SOR=0.892	GT:AD:DP:GQ:PL	1/1:0,31:31:93:1366,93,0
2R	19502979	.	C	A	1170.77	.	AC=2;AF=1.00;AN=2;DP=28;ExcessHet=3.0103;FS=0.000;MLEAC=2;MLEAF=1.00;MQ=39.53;QD=27.49;SOR=0.922	GT:AD:DP:GQ:PL	1/1:0,27:27:81:1199,81,0
2R	19502984	.	T	TA	1189.73	.	AC=2;AF=1.00;AN=2;DP=28;ExcessHet=3.0103;FS=0.000;MLEAC=2;MLEAF=1.00;MQ=39.53;QD=28.62;SOR=0.922	GT:AD:DP:GQ:PL	1/1:0,27:27:84:1227,84,0
2R	19503022	.	T	A	1446.77	.	AC=2;AF=1.00;AN=2;DP=34;ExcessHet=3.0103;FS=0.000;MLEAC=2;MLEAF=1.00;MQ=40.30;QD=26.16;SOR=0.880	GT:AD:DP:GQ:PL	1/1:0,33:33:99:1475,99,0
2R	19503025	.	T	C	1446.77	.	AC=2;AF=1.00;AN=2;DP=34;ExcessHet=3.0103;FS=0.000;MLEAC=2;MLEAF=1.00;MQ=40.30;QD=32.04;SOR=0.880	GT:AD:DP:GQ:PL	1/1:0,33:33:99:1475,99,0
2R	19503238	.	T	G	565.77	.	AC=2;AF=1.00;AN=2;DP=22;ExcessHet=3.0103;FS=0.000;MLEAC=2;MLEAF=1.00;MQ=43.87;QD=25.72;SOR=1.329	GT:AD:DP:GQ:PL	1/1:0,22:22:66:594,66,0
2R	19503337	.	G	A	2025.77	.	AC=2;AF=1.00;AN=2;DP=48;ExcessHet=3.0103;FS=0.000;MLEAC=2;MLEAF=1.00;MQ=43.24;QD=30.84;SOR=0.919	GT:AD:DP:GQ:PL	1/1:0,47:47:99:2054,144,0
2R	19503343	.	T	C	2100.77	.	AC=2;AF=1.00;AN=2;DP=49;ExcessHet=3.0103;FS=0.000;MLEAC=2;MLEAF=1.00;MQ=43.80;QD=28.82;SOR=1.007	GT:AD:DP:GQ:PL	1/1:0,49:49:99:2129,150,0
2R	19503424	.	C	T	1223.77	.	AC=2;AF=1.00;AN=2;DP=45;ExcessHet=3.0103;FS=0.000;MLEAC=2;MLEAF=1.00;MQ=43.96;QD=27.19;SOR=0.737	GT:AD:DP:GQ:PL	1/1:0,45:45:99:1252,135,0
2R	19503514	.	T	G	1807.77	.	AC=2;AF=1.00;AN=2;DP=41;ExcessHet=3.0103;FS=0.000;MLEAC=2;MLEAF=1.00;MQ=44.00;QD=24.27;SOR=1.206	GT:AD:DP:GQ:PL	1/1:0,41:41:99:1836,126,0
2R	19503517	.	A	C	1775.77	.	AC=2;AF=1.00;AN=2;DP=41;ExcessHet=3.0103;FS=0.000;MLEAC=2;MLEAF=1.00;MQ=44.00;QD=33.91;SOR=1.206	GT:AD:DP:GQ:PL	1/1:0,41:41:99:1804,123,0
2R	19503697	2R_19503697_SNP	T	C	1532.77	.	AC=2;AF=1.00;AN=2;DB;DP=57;ExcessHet=3.0103;FS=0.000;MLEAC=2;MLEAF=1.00;MQ=44.00;QD=27.37;SOR=0.922	GT:AD:DP:GQ:PL	1/1:0,56:56:99:1561,168,0
2R	19503709	.	C	G	1490.77	.	AC=2;AF=1.00;AN=2;DP=56;ExcessHet=3.0103;FS=0.000;MLEAC=2;MLEAF=1.00;MQ=44.00;QD=26.62;SOR=0.765	GT:AD:DP:GQ:PL	1/1:0,56:56:99:1519,167,0
2R	19503805	.	C	T	1938.77	.	AC=2;AF=1.00;AN=2;DP=47;ExcessHet=3.0103;FS=0.000;MLEAC=2;MLEAF=1.00;MQ=44.00;QD=30.00;SOR=1.022	GT:AD:DP:GQ:PL	1/1:0,47:47:99:1967,141,0
2R	19503817	.	A	C	1969.77	.	AC=2;AF=1.00;AN=2;DP=42;ExcessHet=3.0103;FS=0.000;MLEAC=2;MLEAF=1.00;MQ=44.00;QD=29.16;SOR=0.892	GT:AD:DP:GQ:PL	1/1:0,42:42:99:1998,138,0
2R	19503835	.	A	G	1848.77	.	AC=2;AF=1.00;AN=2;DP=43;ExcessHet=3.0103;FS=0.000;MLEAC=2;MLEAF=1.00;MQ=44.00;QD=35.57;SOR=0.739	GT:AD:DP:GQ:PL	1/1:0,43:43:99:1877,132,0
2R	19503880	.	T	C	1155.77	.	AC=2;AF=1.00;AN=2;DP=44;ExcessHet=3.0103;FS=0.000;MLEAC=2;MLEAF=1.00;MQ=44.00;QD=26.27;SOR=1.105	GT:AD:DP:GQ:PL	1/1:0,44:44:99:1184,131,0
2R	19503937	.	C	T	2066.77	.	AC=2;AF=1.00;AN=2;DP=48;ExcessHet=3.0103;FS=0.000;MLEAC=2;MLEAF=1.00;MQ=44.00;QD=34.62;SOR=0.776	GT:AD:DP:GQ:PL	1/1:0,48:48:99:2095,144,0
2R	19503956	.	A	G	2250.77	.	AC=2;AF=1.00;AN=2;DP=56;ExcessHet=3.0103;FS=0.000;MLEAC=2;MLEAF=1.00;MQ=44.00;QD=31.15;SOR=0.846	GT:AD:DP:GQ:PL	1/1:0,54:54:99:2279,162,0
2R	19504007	.	G	A	1342.77	.	AC=2;AF=1.00;AN=2;DP=51;ExcessHet=3.0103;FS=0.000;MLEAC=2;MLEAF=1.00;MQ=44.00;QD=26.86;SOR=0.859	GT:AD:DP:GQ:PL	1/1:0,50:50:99:1371,150,0
2R	19504112	.	A	G	1557.77	.	AC=2;AF=1.00;AN=2;DP=58;ExcessHet=3.0103;FS=0.000;MLEAC=2;MLEAF=1.00;MQ=43.93;QD=26.86;SOR=1.179	GT:AD:DP:GQ:PL	1/1:0,58:58:99:1586,174,0
2R	19504137	.	T	A	1728.77	.	AC=2;AF=1.00;AN=2;DP=62;ExcessHet=3.0103;FS=0.000;MLEAC=2;MLEAF=1.00;MQ=43.94;QD=27.88;SOR=1.234	GT:AD:DP:GQ:PL	1/1:0,62:62:99:1757,186,0
2R	19504271	.	A	G	3019.77	.	AC=2;AF=1.00;AN=2;DP=70;ExcessHet=3.0103;FS=0.000;MLEAC=2;MLEAF=1.00;MQ=43.90;QD=30.78;SOR=0.844	GT:AD:DP:GQ:PL	1/1:0,69:69:99:3048,208,0
2R	19504272	.	A	T	3019.77	.	AC=2;AF=1.00;AN=2;DP=70;ExcessHet=3.0103;FS=0.000;MLEAC=2;MLEAF=1.00;MQ=43.90;QD=28.25;SOR=0.844	GT:AD:DP:GQ:PL	1/1:0,69:69:99:3048,208,0
2R	19504288	.	T	G	1880.77	.	AC=2;AF=1.00;AN=2;DP=72;ExcessHet=3.0103;FS=0.000;MLEAC=2;MLEAF=1.00;MQ=43.91;QD=26.49;SOR=0.840	GT:AD:DP:GQ:PL	1/1:0,71:71:99:1909,212,0
2R	19504601	.	TCG	T	1817.73	.	AC=2;AF=1.00;AN=2;DP=43;ExcessHet=3.0103;FS=0.000;MLEAC=2;MLEAF=1.00;MQ=44.00;QD=31.94;SOR=1.005	GT:AD:DP:GQ:PL	1/1:0,42:42:99:1855,126,0
2R	19504604	.	TC	T	1817.73	.	AC=2;AF=1.00;AN=2;DP=42;ExcessHet=3.0103;FS=0.000;MLEAC=2;MLEAF=1.00;MQ=44.00;QD=27.84;SOR=1.005	GT:AD:DP:GQ:PL	1/1:0,42:42:99:1855,126,0
2R	19504643	.	C	CCCGTGT	1556.73	.	AC=2;AF=1.00;AN=2;DP=38;ExcessHet=3.0103;FS=0.000;MLEAC=2;MLEAF=1.00;MQ=44.00;QD=23.97;SOR=0.752	GT:AD:DP:GQ:PL	1/1:0,33:33:99:1594,108,0
2R	19504776	.	GAT	G	1991.73	.	AC=2;AF=1.00;AN=2;DP=48;ExcessHet=3.0103;FS=0.000;MLEAC=2;MLEAF=1.00;MQ=43.96;QD=31.70;SOR=1.329	GT:AD:DP:GQ:PL	1/1:0,46:46:99:2029,138,0
2R	19504791	.	A	G	2206.77	.	AC=2;AF=1.00;AN=2;DP=54;ExcessHet=3.0103;FS=0.000;MLEAC=2;MLEAF=1.00;MQ=43.89;QD=31.78;SOR=1.402	GT:AD:DP:GQ:PL	1/1:0,53:53:99:2235,159,0
2R	19505004	.	C	A	1471.77	.	AC=2;AF=1.00;AN=2;DP=56;ExcessHet=3.0103;FS=0.000;MLEAC=2;MLEAF=1.00;MQ=43.93;QD=26.28;SOR=0.765	GT:AD:DP:GQ:PL	1/1:0,56:56:99:1500,168,0
2R	19505087	.	G	A	1253.77	.	AC=2;AF=1.00;AN=2;DP=48;ExcessHet=3.0103;FS=0.000;MLEAC=2;MLEAF=1.00;MQ=44.00;QD=26.12;SOR=0.866	GT:AD:DP:GQ:PL	1/1:0,48:48:99:1282,142,0
2R	19505144	.	C	T	1319.77	.	AC=2;AF=1.00;AN=2;DP=49;ExcessHet=3.0103;FS=0.000;MLEAC=2;MLEAF=1.00;MQ=43.92;QD=26.93;SOR=0.909	GT:AD:DP:GQ:PL	1/1:0,49:49:99:1348,146,0
2R	19505183	.	A	C	2450.77	.	AC=2;AF=1.00;AN=2;DP=56;ExcessHet=3.0103;FS=0.000;MLEAC=2;MLEAF=1.00;MQ=43.90;QD=30.37;SOR=0.765	GT:AD:DP:GQ:PL	1/1:0,56:56:99:2479,169,0
2R	19505184	.	C	A	2450.77	.	AC=2;AF=1.00;AN=2;DP=56;ExcessHet=3.0103;FS=0.000;MLEAC=2;MLEAF=1.00;MQ=43.90;QD=31.02;SOR=0.765	GT:AD:DP:GQ:PL	1/1:0,56:56:99:2479,169,0
2R	19505194	.	G	A	2306.77	.	AC=2;AF=1.00;AN=2;DP=54;ExcessHet=3.0103;FS=0.000;MLEAC=2;MLEAF=1.00;MQ=43.89;QD=35.73;SOR=0.730	GT:AD:DP:GQ:PL	1/1:0,53:53:99:2335,160,0
2R	19505450	.	G	A	2025.77	.	AC=2;AF=1.00;AN=2;DP=45;ExcessHet=3.0103;FS=0.000;MLEAC=2;MLEAF=1.00;MQ=43.91;QD=33.10;SOR=1.038	GT:AD:DP:GQ:PL	1/1:0,45:45:99:2054,138,0
2R	19505456	2R_19505456_SNP	T	A	2041.77	.	AC=2;AF=1.00;AN=2;DB;DP=46;ExcessHet=3.0103;FS=0.000;MLEAC=2;MLEAF=1.00;MQ=43.91;QD=24.00;SOR=0.976	GT:AD:DP:GQ:PL	1/1:0,46:46:99:2070,138,0
2R	19505460	.	G	C	2025.77	.	AC=2;AF=1.00;AN=2;DP=45;ExcessHet=3.0103;FS=0.000;MLEAC=2;MLEAF=1.00;MQ=43.87;QD=27.09;SOR=0.829	GT:AD:DP:GQ:PL	1/1:0,45:45:99:2054,138,0
2R	19505493	.	T	C	1702.77	.	AC=2;AF=1.00;AN=2;DP=40;ExcessHet=3.0103;FS=0.000;MLEAC=2;MLEAF=1.00;MQ=43.85;QD=31.99;SOR=0.693	GT:AD:DP:GQ:PL	1/1:0,40:40:99:1731,120,0
2R	19505501	.	T	G	1898.77	.	AC=2;AF=1.00;AN=2;DP=41;ExcessHet=3.0103;FS=0.000;MLEAC=2;MLEAF=1.00;MQ=43.86;QD=31.44;SOR=0.741	GT:AD:DP:GQ:PL	1/1:0,41:41:99:1927,132,0
2R	19505505	.	T	TCC	1897.73	.	AC=2;AF=1.00;AN=2;DP=42;ExcessHet=3.0103;FS=0.000;MLEAC=2;MLEAF=1.00;MQ=43.86;QD=27.56;SOR=0.693	GT:AD:DP:GQ:PL	1/1:0,42:42:99:1935,129,0
2R	19505506	.	T	TTA	1897.73	.	AC=2;AF=1.00;AN=2;DP=42;ExcessHet=3.0103;FS=0.000;MLEAC=2;MLEAF=1.00;MQ=43.86;QD=27.02;SOR=0.693	GT:AD:DP:GQ:PL	1/1:0,42:42:99:1935,129,0
2R	19505529	.	G	T	1802.77	.	AC=2;AF=1.00;AN=2;DP=43;ExcessHet=3.0103;FS=0.000;MLEAC=2;MLEAF=1.00;MQ=43.86;QD=29.47;SOR=0.739	GT:AD:DP:GQ:PL	1/1:0,43:43:99:1831,132,0
2R	19506025	.	C	CAAAAAAAA	2252.73	.	AC=2;AF=1.00;AN=2;DP=53;ExcessHet=3.0103;FS=0.000;MLEAC=2;MLEAF=1.00;MQ=43.21;QD=27.57;SOR=0.829	GT:AD:DP:GQ:PL	1/1:0,51:51:99:2290,156,0
2R	19506109	.	T	A	1526.77	.	AC=2;AF=1.00;AN=2;DP=58;ExcessHet=3.0103;FS=0.000;MLEAC=2;MLEAF=1.00;MQ=42.92;QD=26.79;SOR=0.800	GT:AD:DP:GQ:PL	1/1:0,57:57:99:1555,171,0
2R	19506139	.	TAAACTCCTTAA	T	2347.73	.	AC=2;AF=1.00;AN=2;DP=52;ExcessHet=3.0103;FS=0.000;MLEAC=2;MLEAF=1.00;MQ=42.81;QD=28.93;SOR=0.994	GT:AD:DP:GQ:PL	1/1:0,51:51:99:2385,160,0
2R	19506151	.	A	AGG	2347.73	.	AC=2;AF=1.00;AN=2;DP=51;ExcessHet=3.0103;FS=0.000;MLEAC=2;MLEAF=1.00;MQ=42.79;QD=30.13;SOR=0.994	GT:AD:DP:GQ:PL	1/1:0,51:51:99:2385,160,0
2R	19506163	.	A	G	2491.77	.	AC=2;AF=1.00;AN=2;DP=56;ExcessHet=3.0103;FS=0.000;MLEAC=2;MLEAF=1.00;MQ=42.83;QD=31.89;SOR=0.841	GT:AD:DP:GQ:PL	1/1:0,56:56:99:2520,169,0
2R	19506175	.	G	A	2362.77	.	AC=2;AF=1.00;AN=2;DP=53;ExcessHet=3.0103;FS=0.000;MLEAC=2;MLEAF=1.00;MQ=42.94;QD=26.57;SOR=0.730	GT:AD:DP:GQ:PL	1/1:0,53:53:99:2391,163,0
2R	19506227	.	C	CA	2255.73	.	AC=2;AF=1.00;AN=2;DP=53;ExcessHet=3.0103;FS=0.000;MLEAC=2;MLEAF=1.00;MQ=42.80;QD=28.76;SOR=0.941	GT:AD:DP:GQ:PL	1/1:0,52:52:99:2293,156,0
2R	19506239	.	A	G	2221.77	.	AC=2;AF=1.00;AN=2;DP=50;ExcessHet=3.0103;FS=0.000;MLEAC=2;MLEAF=1.00;MQ=42.77;QD=30.72;SOR=0.859	GT:AD:DP:GQ:PL	1/1:0,50:50:99:2250,151,0
2R	19506247	.	G	A	2069.77	.	AC=2;AF=1.00;AN=2;DP=45;ExcessHet=3.0103;FS=0.000;MLEAC=2;MLEAF=1.00;MQ=42.76;QD=29.78;SOR=0.829	GT:AD:DP:GQ:PL	1/1:0,45:45:99:2098,141,0
2R	19506289	.	C	G	1909.77	.	AC=2;AF=1.00;AN=2;DP=46;ExcessHet=3.0103;FS=0.000;MLEAC=2;MLEAF=1.00;MQ=43.06;QD=32.52;SOR=0.780	GT:AD:DP:GQ:PL	1/1:0,46:46:99:1938,141,0
2R	19506303	.	G	C	1891.77	.	AC=2;AF=1.00;AN=2;DP=45;ExcessHet=3.0103;FS=0.000;MLEAC=2;MLEAF=1.00;MQ=43.15;QD=33.93;SOR=0.737	GT:AD:DP:GQ:PL	1/1:0,45:45:99:1920,138,0
2R	19506522	.	G	C	823.77	.	AC=2;AF=1.00;AN=2;DP=36;ExcessHet=3.0103;FS=0.000;MLEAC=2;MLEAF=1.00;MQ=43.37;QD=24.96;SOR=1.751	GT:AD:DP:GQ:PL	1/1:0,33:33:98:852,98,0
2R	19506620	.	A	G	845.77	.	AC=2;AF=1.00;AN=2;DP=37;ExcessHet=3.0103;FS=0.000;MLEAC=2;MLEAF=1.00;MQ=43.46;QD=24.88;SOR=1.085	GT:AD:DP:GQ:PL	1/1:0,34:34:99:874,100,0
2R	19507150	.	C	T	1652.77	.	AC=2;AF=1.00;AN=2;DP=68;ExcessHet=3.0103;FS=0.000;MLEAC=2;MLEAF=1.00;MQ=43.49;QD=26.66;SOR=0.826	GT:AD:DP:GQ:PL	1/1:0,62:62:99:1681,185,0
2R	19507155	.	G	GA	1350.73	.	AC=2;AF=1.00;AN=2;DP=66;ExcessHet=3.0103;FS=0.000;MLEAC=2;MLEAF=1.00;MQ=43.70;QD=21.79;SOR=0.693	GT:AD:DP:GQ:PL	1/1:0,62:62:99:1388,185,0
2R	19507379	.	G	A	1958.77	.	AC=2;AF=1.00;AN=2;DP=73;ExcessHet=3.0103;FS=0.000;MLEAC=2;MLEAF=1.00;MQ=44.00;QD=26.83;SOR=0.776	GT:AD:DP:GQ:PL	1/1:0,73:73:99:1987,218,0
2R	19507397	.	G	T	1963.77	.	AC=2;AF=1.00;AN=2;DP=71;ExcessHet=3.0103;FS=0.000;MLEAC=2;MLEAF=1.00;MQ=44.00;QD=27.66;SOR=0.840	GT:AD:DP:GQ:PL	1/1:0,71:71:99:1992,213,0
2R	19507563	.	C	G	1543.77	.	AC=2;AF=1.00;AN=2;DP=58;ExcessHet=3.0103;FS=0.000;MLEAC=2;MLEAF=1.00;MQ=43.72;QD=27.08;SOR=1.047	GT:AD:DP:GQ:PL	1/1:0,57:57:99:1572,171,0
2R	19507597	.	G	GTGTT	2275.73	.	AC=2;AF=1.00;AN=2;DP=53;ExcessHet=3.0103;FS=0.000;MLEAC=2;MLEAF=1.00;MQ=43.91;QD=27.20;SOR=1.036	GT:AD:DP:GQ:PL	1/1:0,52:52:99:2313,162,0
2R	19507685	.	C	T	1181.77	.	AC=2;AF=1.00;AN=2;DP=46;ExcessHet=3.0103;FS=0.000;MLEAC=2;MLEAF=1.00;MQ=43.57;QD=26.26;SOR=0.737	GT:AD:DP:GQ:PL	1/1:0,45:45:99:1210,135,0
2R	19507726	.	T	A	1402.77	.	AC=2;AF=1.00;AN=2;DP=52;ExcessHet=3.0103;FS=0.000;MLEAC=2;MLEAF=1.00;MQ=44.00;QD=27.51;SOR=0.732	GT:AD:DP:GQ:PL	1/1:0,51:51:99:1431,153,0
2R	19507783	.	G	A	1403.77	.	AC=2;AF=1.00;AN=2;DP=52;ExcessHet=3.0103;FS=0.000;MLEAC=2;MLEAF=1.00;MQ=44.00;QD=27.52;SOR=0.994	GT:AD:DP:GQ:PL	1/1:0,51:51:99:1432,153,0
2R	19507922	.	T	C	1763.77	.	AC=2;AF=1.00;AN=2;DP=40;ExcessHet=3.0103;FS=0.000;MLEAC=2;MLEAF=1.00;MQ=44.00;QD=30.54;SOR=0.902	GT:AD:DP:GQ:PL	1/1:0,40:40:99:1792,120,0
2R	19507925	.	C	T	1763.77	.	AC=2;AF=1.00;AN=2;DP=39;ExcessHet=3.0103;FS=0.000;MLEAC=2;MLEAF=1.00;MQ=44.00;QD=25.71;SOR=0.850	GT:AD:DP:GQ:PL	1/1:0,39:39:99:1792,120,0
2R	19507953	.	G	C	1179.77	.	AC=2;AF=1.00;AN=2;DP=43;ExcessHet=3.0103;FS=0.000;MLEAC=2;MLEAF=1.00;MQ=44.00;QD=27.44;SOR=0.739	GT:AD:DP:GQ:PL	1/1:0,43:43:99:1208,129,0
2R	19508071	.	T	A	882.77	.	AC=2;AF=1.00;AN=2;DP=35;ExcessHet=3.0103;FS=0.000;MLEAC=2;MLEAF=1.00;MQ=43.53;QD=25.96;SOR=0.941	GT:AD:DP:GQ:PL	1/1:0,34:34:99:911,102,0
2R	19508087	.	G	T	817.77	.	AC=2;AF=1.00;AN=2;DP=33;ExcessHet=3.0103;FS=0.000;MLEAC=2;MLEAF=1.00;MQ=43.50;QD=26.38;SOR=0.756	GT:AD:DP:GQ:PL	1/1:0,31:31:93:846,93,0
2R	19508099	.	T	A	827.77	.	AC=2;AF=1.00;AN=2;DP=34;ExcessHet=3.0103;FS=0.000;MLEAC=2;MLEAF=1.00;MQ=43.51;QD=25.87;SOR=0.818	GT:AD:DP:GQ:PL	1/1:0,32:32:95:856,95,0
2R	19508112	.	A	G	1448.77	.	AC=2;AF=1.00;AN=2;DP=37;ExcessHet=3.0103;FS=0.000;MLEAC=2;MLEAF=1.00;MQ=43.55;QD=28.36;SOR=0.869	GT:AD:DP:GQ:PL	1/1:0,35:35:99:1477,105,0
2R	19508115	.	A	G	1448.77	.	AC=2;AF=1.00;AN=2;DP=37;ExcessHet=3.0103;FS=0.000;MLEAC=2;MLEAF=1.00;MQ=43.55;QD=27.31;SOR=0.869	GT:AD:DP:GQ:PL	1/1:0,35:35:99:1477,105,0
2R	19508175	.	T	C	912.77	.	AC=2;AF=1.00;AN=2;DP=38;ExcessHet=3.0103;FS=0.000;MLEAC=2;MLEAF=1.00;MQ=43.56;QD=25.35;SOR=0.927	GT:AD:DP:GQ:PL	1/1:0,36:36:99:941,107,0
2R	19509591	.	T	A	1805.77	.	AC=2;AF=1.00;AN=2;DP=68;ExcessHet=3.0103;FS=0.000;MLEAC=2;MLEAF=1.00;MQ=44.00;QD=26.95;SOR=0.990	GT:AD:DP:GQ:PL	1/1:0,67:67:99:1834,201,0
2R	19510400	.	C	G	1365.77	.	AC=2;AF=1.00;AN=2;DP=52;ExcessHet=3.0103;FS=0.000;MLEAC=2;MLEAF=1.00;MQ=43.92;QD=26.26;SOR=1.136	GT:AD:DP:GQ:PL	1/1:0,52:52:99:1394,155,0
2R	19510583	.	T	G	1029.77	.	AC=2;AF=1.00;AN=2;DP=40;ExcessHet=3.0103;FS=0.000;MLEAC=2;MLEAF=1.00;MQ=44.00;QD=25.74;SOR=0.693	GT:AD:DP:GQ:PL	1/1:0,40:40:99:1058,119,0
2R	19511633	.	G	A	2143.77	.	AC=2;AF=1.00;AN=2;DP=49;ExcessHet=3.0103;FS=0.000;MLEAC=2;MLEAF=1.00;MQ=43.96;QD=27.65;SOR=0.733	GT:AD:DP:GQ:PL	1/1:0,49:49:99:2172,150,0
2R	19511637	.	T	C	2217.77	.	AC=2;AF=1.00;AN=2;DP=48;ExcessHet=3.0103;FS=0.000;MLEAC=2;MLEAF=1.00;MQ=44.00;QD=34.19;SOR=0.693	GT:AD:DP:GQ:PL	1/1:0,48:48:99:2246,156,0
2R	19511642	.	C	T	2115.77	.	AC=2;AF=1.00;AN=2;DP=47;ExcessHet=3.0103;FS=0.000;MLEAC=2;MLEAF=1.00;MQ=44.00;QD=31.53;SOR=0.735	GT:AD:DP:GQ:PL	1/1:0,47:47:99:2144,144,0
2R	19511679	.	T	C	1428.77	.	AC=2;AF=1.00;AN=2;DP=53;ExcessHet=3.0103;FS=0.000;MLEAC=2;MLEAF=1.00;MQ=44.00;QD=26.96;SOR=0.808	GT:AD:DP:GQ:PL	1/1:0,53:53:99:1457,159,0
2R	19511880	.	A	C	1186.77	.	AC=2;AF=1.00;AN=2;DP=48;ExcessHet=3.0103;FS=0.000;MLEAC=2;MLEAF=1.00;MQ=43.92;QD=25.25;SOR=1.514	GT:AD:DP:GQ:PL	1/1:0,47:47:99:1215,140,0
2R	19511928	.	A	G	1766.77	.	AC=2;AF=1.00;AN=2;DP=41;ExcessHet=3.0103;FS=0.000;MLEAC=2;MLEAF=1.00;MQ=44.00;QD=28.74;SOR=1.501	GT:AD:DP:GQ:PL	1/1:0,41:41:99:1795,123,0
2R	19511931	.	G	A	1736.77	.	AC=2;AF=1.00;AN=2;DP=39;ExcessHet=3.0103;FS=0.000;MLEAC=2;MLEAF=1.00;MQ=44.00;QD=28.66;SOR=1.387	GT:AD:DP:GQ:PL	1/1:0,39:39:99:1765,120,0
2R	19511952	.	G	T	1718.77	.	AC=2;AF=1.00;AN=2;DP=40;ExcessHet=3.0103;FS=0.000;MLEAC=2;MLEAF=1.00;MQ=44.00;QD=34.79;SOR=1.096	GT:AD:DP:GQ:PL	1/1:0,39:39:99:1747,117,0
2R	19511961	.	G	T	1743.77	.	AC=2;AF=1.00;AN=2;DP=40;ExcessHet=3.0103;FS=0.000;MLEAC=2;MLEAF=1.00;MQ=44.00;QD=31.91;SOR=1.151	GT:AD:DP:GQ:PL	1/1:0,40:40:99:1772,120,0
2R	19512024	.	C	T	1118.77	.	AC=2;AF=1.00;AN=2;DP=26;ExcessHet=3.0103;FS=0.000;MLEAC=2;MLEAF=1.00;MQ=44.00;QD=33.96;SOR=1.220	GT:AD:DP:GQ:PL	1/1:0,26:26:78:1147,78,0
2R	19512030	.	T	C	1156.77	.	AC=2;AF=1.00;AN=2;DP=26;ExcessHet=3.0103;FS=0.000;MLEAC=2;MLEAF=1.00;MQ=44.00;QD=37.48;SOR=1.022	GT:AD:DP:GQ:PL	1/1:0,26:26:81:1185,81,0
2R	19512083	.	A	G	1624.77	.	AC=2;AF=1.00;AN=2;DP=38;ExcessHet=3.0103;FS=0.000;MLEAC=2;MLEAF=1.00;MQ=44.00;QD=36.89;SOR=1.040	GT:AD:DP:GQ:PL	1/1:0,38:38:99:1653,117,0
2R	19512087	.	A	C	1513.77	.	AC=2;AF=1.00;AN=2;DP=36;ExcessHet=3.0103;FS=0.000;MLEAC=2;MLEAF=1.00;MQ=44.00;QD=29.32;SOR=1.061	GT:AD:DP:GQ:PL	1/1:0,36:36:99:1542,108,0
2R	19512114	.	C	T	953.77	.	AC=2;AF=1.00;AN=2;DP=35;ExcessHet=3.0103;FS=0.000;MLEAC=2;MLEAF=1.00;MQ=43.94;QD=27.25;SOR=0.869	GT:AD:DP:GQ:PL	1/1:0,35:35:99:982,105,0
2R	19512177	.	A	G	1029.77	.	AC=2;AF=1.00;AN=2;DP=41;ExcessHet=3.0103;FS=0.000;MLEAC=2;MLEAF=1.00;MQ=43.86;QD=25.12;SOR=1.075	GT:AD:DP:GQ:PL	1/1:0,41:41:99:1058,121,0
2R	19512193	.	T	A	1185.77	.	AC=2;AF=1.00;AN=2;DP=44;ExcessHet=3.0103;FS=0.000;MLEAC=2;MLEAF=1.00;MQ=43.87;QD=26.95;SOR=1.364	GT:AD:DP:GQ:PL	1/1:0,44:44:99:1214,132,0
2R	19512243	.	G	A	1452.77	.	AC=2;AF=1.00;AN=2;DP=55;ExcessHet=3.0103;FS=0.000;MLEAC=2;MLEAF=1.00;MQ=43.86;QD=26.41;SOR=1.262	GT:AD:DP:GQ:PL	1/1:0,55:55:99:1481,164,0
2R	19512336	.	C	T	870.77	.	AC=2;AF=1.00;AN=2;DP=34;ExcessHet=3.0103;FS=0.000;MLEAC=2;MLEAF=1.00;MQ=43.94;QD=26.39;SOR=1.352	GT:AD:DP:GQ:PL	1/1:0,33:33:99:899,99,0
2R	19512372	.	G	A	999.77	.	AC=2;AF=1.00;AN=2;DP=38;ExcessHet=3.0103;FS=0.000;MLEAC=2;MLEAF=1.00;MQ=43.95;QD=26.31;SOR=1.040	GT:AD:DP:GQ:PL	1/1:0,38:38:99:1028,114,0
2R	19512407	.	A	G	1197.77	.	AC=2;AF=1.00;AN=2;DP=45;ExcessHet=3.0103;FS=0.000;MLEAC=2;MLEAF=1.00;MQ=43.63;QD=26.62;SOR=1.154	GT:AD:DP:GQ:PL	1/1:0,45:45:99:1226,135,0
2R	19512444	.	C	G	1334.77	.	AC=2;AF=1.00;AN=2;BaseQRankSum=1.801;ClippingRankSum=0.000;DP=50;ExcessHet=3.0103;FS=3.979;MLEAC=2;MLEAF=1.00;MQ=43.67;MQRankSum=0.000;QD=26.70;ReadPosRankSum=0.762;SOR=0.976	GT:AD:DP:GQ:PL	1/1:1,49:50:99:1363,140,0
2R	19512498	.	T	C	1400.77	.	AC=2;AF=1.00;AN=2;DP=53;ExcessHet=3.0103;FS=0.000;MLEAC=2;MLEAF=1.00;MQ=43.93;QD=26.43;SOR=0.892	GT:AD:DP:GQ:PL	1/1:0,53:53:99:1429,158,0
2R	19512720	.	T	C	2382.77	.	AC=2;AF=1.00;AN=2;DP=57;ExcessHet=3.0103;FS=0.000;MLEAC=2;MLEAF=1.00;MQ=43.86;QD=24.00;SOR=0.693	GT:AD:DP:GQ:PL	1/1:0,56:56:99:2411,169,0
2R	19512726	.	C	T	2328.77	.	AC=2;AF=1.00;AN=2;DP=54;ExcessHet=3.0103;FS=0.000;MLEAC=2;MLEAF=1.00;MQ=43.85;QD=30.52;SOR=0.730	GT:AD:DP:GQ:PL	1/1:0,53:53:99:2357,163,0
2R	19512738	.	A	C	1376.77	.	AC=2;AF=1.00;AN=2;DP=55;ExcessHet=3.0103;FS=0.000;MLEAC=2;MLEAF=1.00;MQ=43.86;QD=25.50;SOR=0.693	GT:AD:DP:GQ:PL	1/1:0,54:54:99:1405,160,0
2R	19512750	.	A	G	1283.77	.	AC=2;AF=1.00;AN=2;DP=51;ExcessHet=3.0103;FS=0.000;MLEAC=2;MLEAF=1.00;MQ=43.85;QD=26.20;SOR=0.818	GT:AD:DP:GQ:PL	1/1:0,49:49:99:1312,147,0
2R	19512768	.	T	C	1314.77	.	AC=2;AF=1.00;AN=2;DP=51;ExcessHet=3.0103;FS=0.000;MLEAC=2;MLEAF=1.00;MQ=43.92;QD=26.30;SOR=0.952	GT:AD:DP:GQ:PL	1/1:0,50:50:99:1343,149,0
2R	19512867	.	G	A	1751.77	.	AC=2;AF=1.00;AN=2;DP=40;ExcessHet=3.0103;FS=0.000;MLEAC=2;MLEAF=1.00;MQ=44.00;QD=31.37;SOR=1.022	GT:AD:DP:GQ:PL	1/1:0,40:40:99:1780,120,0
2R	19512873	.	G	A	1714.77	.	AC=2;AF=1.00;AN=2;DP=38;ExcessHet=3.0103;FS=0.000;MLEAC=2;MLEAF=1.00;MQ=44.00;QD=23.51;SOR=1.040	GT:AD:DP:GQ:PL	1/1:0,38:38:99:1743,117,0
2R	19512876	.	C	G	1714.77	.	AC=2;AF=1.00;AN=2;DP=38;ExcessHet=3.0103;FS=0.000;MLEAC=2;MLEAF=1.00;MQ=44.00;QD=32.58;SOR=1.179	GT:AD:DP:GQ:PL	1/1:0,38:38:99:1743,117,0
2R	19512918	.	G	A	1232.77	.	AC=2;AF=1.00;AN=2;DP=45;ExcessHet=3.0103;FS=0.000;MLEAC=2;MLEAF=1.00;MQ=44.00;QD=27.39;SOR=1.038	GT:AD:DP:GQ:PL	1/1:0,45:45:99:1261,135,0
2R	19512942	.	G	A	1337.77	.	AC=2;AF=1.00;AN=2;DP=49;ExcessHet=3.0103;FS=0.000;MLEAC=2;MLEAF=1.00;MQ=44.00;QD=27.30;SOR=0.733	GT:AD:DP:GQ:PL	1/1:0,49:49:99:1366,147,0
2R	19512984	.	G	T	2056.77	.	AC=2;AF=1.00;AN=2;DP=48;ExcessHet=3.0103;FS=0.000;MLEAC=2;MLEAF=1.00;MQ=44.00;QD=31.09;SOR=1.179	GT:AD:DP:GQ:PL	1/1:0,48:48:99:2085,144,0
2R	19512987	.	A	C	2056.77	.	AC=2;AF=1.00;AN=2;DP=47;ExcessHet=3.0103;FS=0.000;MLEAC=2;MLEAF=1.00;MQ=44.00;QD=29.44;SOR=1.251	GT:AD:DP:GQ:PL	1/1:0,47:47:99:2085,144,0
2R	19513036	.	T	A	1082.77	.	AC=2;AF=1.00;AN=2;DP=41;ExcessHet=3.0103;FS=0.000;MLEAC=2;MLEAF=1.00;MQ=44.00;QD=26.41;SOR=0.843	GT:AD:DP:GQ:PL	1/1:0,41:41:99:1111,123,0
2R	19513104	.	A	G	998.77	.	AC=2;AF=1.00;AN=2;DP=38;ExcessHet=3.0103;FS=0.000;MLEAC=2;MLEAF=1.00;MQ=43.62;QD=26.28;SOR=0.798	GT:AD:DP:GQ:PL	1/1:0,38:38:99:1027,114,0
2R	19513206	.	T	C	1296.77	.	AC=2;AF=1.00;AN=2;DP=48;ExcessHet=3.0103;FS=0.000;MLEAC=2;MLEAF=1.00;MQ=44.00;QD=27.02;SOR=0.776	GT:AD:DP:GQ:PL	1/1:0,48:48:99:1325,144,0
2R	19513362	.	G	A	1532.77	.	AC=2;AF=1.00;AN=2;DP=58;ExcessHet=3.0103;FS=0.000;MLEAC=2;MLEAF=1.00;MQ=43.97;QD=26.43;SOR=1.493	GT:AD:DP:GQ:PL	1/1:0,58:58:99:1561,172,0
2R	19513400	.	A	G	1637.77	.	AC=2;AF=1.00;AN=2;DP=62;ExcessHet=3.0103;FS=0.000;MLEAC=2;MLEAF=1.00;MQ=43.97;QD=26.42;SOR=1.647	GT:AD:DP:GQ:PL	1/1:0,62:62:99:1666,185,0
2R	19513533	.	T	C	2375.77	.	AC=2;AF=1.00;AN=2;DP=54;ExcessHet=3.0103;FS=0.000;MLEAC=2;MLEAF=1.00;MQ=44.00;QD=37.21;SOR=0.846	GT:AD:DP:GQ:PL	1/1:0,54:54:99:2404,166,0
2R	19513539	.	T	G	2337.77	.	AC=2;AF=1.00;AN=2;DP=54;ExcessHet=3.0103;FS=0.000;MLEAC=2;MLEAF=1.00;MQ=44.00;QD=30.98;SOR=0.767	GT:AD:DP:GQ:PL	1/1:0,54:54:99:2366,163,0
2R	19513686	.	T	G	1548.77	.	AC=2;AF=1.00;AN=2;DP=58;ExcessHet=3.0103;FS=0.000;MLEAC=2;MLEAF=1.00;MQ=43.93;QD=26.70;SOR=1.085	GT:AD:DP:GQ:PL	1/1:0,58:58:99:1577,174,0
2R	19513721	.	G	A	2514.77	.	AC=2;AF=1.00;AN=2;DP=60;ExcessHet=3.0103;FS=0.000;MLEAC=2;MLEAF=1.00;MQ=43.90;QD=26.16;SOR=0.760	GT:AD:DP:GQ:PL	1/1:0,60:60:99:2543,179,0
2R	19513727	.	C	T	2444.77	.	AC=2;AF=1.00;AN=2;DP=56;ExcessHet=3.0103;FS=0.000;MLEAC=2;MLEAF=1.00;MQ=43.97;QD=36.61;SOR=0.729	GT:AD:DP:GQ:PL	1/1:0,55:55:99:2473,170,0
2R	19513793	.	A	C	2336.77	.	AC=2;AF=1.00;AN=2;DP=52;ExcessHet=3.0103;FS=0.000;MLEAC=2;MLEAF=1.00;MQ=43.82;QD=30.67;SOR=0.770	GT:AD:DP:GQ:PL	1/1:0,52:52:99:2365,169,0
2R	19513802	.	G	T	2326.77	.	AC=2;AF=1.00;AN=2;DP=55;ExcessHet=3.0103;FS=0.000;MLEAC=2;MLEAF=1.00;MQ=43.80;QD=33.43;SOR=0.729	GT:AD:DP:GQ:PL	1/1:0,55:55:99:2355,169,0
2R	19513823	.	C	A	1462.77	.	AC=2;AF=1.00;AN=2;DP=55;ExcessHet=3.0103;FS=0.000;MLEAC=2;MLEAF=1.00;MQ=43.76;QD=26.60;SOR=0.729	GT:AD:DP:GQ:PL	1/1:0,55:55:99:1491,165,0
2R	19513876	.	C	G	2066.77	.	AC=2;AF=1.00;AN=2;DP=47;ExcessHet=3.0103;FS=0.000;MLEAC=2;MLEAF=1.00;MQ=43.68;QD=31.76;SOR=0.823	GT:AD:DP:GQ:PL	1/1:0,47:47:99:2095,141,0
2R	19513879	.	T	C	2066.77	.	AC=2;AF=1.00;AN=2;DP=47;ExcessHet=3.0103;FS=0.000;MLEAC=2;MLEAF=1.00;MQ=43.68;QD=27.56;SOR=0.823	GT:AD:DP:GQ:PL	1/1:0,47:47:99:2095,141,0
2R	19513895	.	A	T	1305.77	.	AC=2;AF=1.00;AN=2;DP=48;ExcessHet=3.0103;FS=0.000;MLEAC=2;MLEAF=1.00;MQ=43.68;QD=27.20;SOR=0.776	GT:AD:DP:GQ:PL	1/1:0,48:48:99:1334,144,0
2R	19514245	.	C	T	1550.77	.	AC=2;AF=1.00;AN=2;DP=60;ExcessHet=3.0103;FS=0.000;MLEAC=2;MLEAF=1.00;MQ=43.93;QD=27.21;SOR=1.047	GT:AD:DP:GQ:PL	1/1:0,57:57:99:1579,171,0
2R	19514400	.	G	GA	1425.73	.	AC=2;AF=1.00;AN=2;DP=55;ExcessHet=3.0103;FS=0.000;MLEAC=2;MLEAF=1.00;MQ=43.91;QD=26.40;SOR=1.022	GT:AD:DP:GQ:PL	1/1:0,54:54:99:1463,162,0
2R	19514479	.	A	G	1397.77	.	AC=2;AF=1.00;AN=2;DP=51;ExcessHet=3.0103;FS=0.000;MLEAC=2;MLEAF=1.00;MQ=44.00;QD=27.41;SOR=0.732	GT:AD:DP:GQ:PL	1/1:0,51:51:99:1426,153,0
2R	19514935	.	T	G	2159.77	.	AC=2;AF=1.00;AN=2;DP=80;ExcessHet=3.0103;FS=0.000;MLEAC=2;MLEAF=1.00;MQ=43.98;QD=27.00;SOR=0.850	GT:AD:DP:GQ:PL	1/1:0,80:80:99:2188,239,0
2R	19515787	.	GC	G	1053.73	.	AC=2;AF=1.00;AN=2;DP=35;ExcessHet=3.0103;FS=0.000;MLEAC=2;MLEAF=1.00;MQ=43.51;QD=30.11;SOR=0.869	GT:AD:DP:GQ:PL	1/1:0,35:35:99:1091,105,0
2R	19515869	.	GCCCACCA	G	1668.73	.	AC=2;AF=1.00;AN=2;DP=45;ExcessHet=3.0103;FS=0.000;MLEAC=2;MLEAF=1.00;MQ=42.18;QD=30.79;SOR=0.693	GT:AD:DP:GQ:PL	1/1:0,38:38:99:1706,115,0
2R	19516490	.	CA	C	199.52	.	AC=1;AF=0.500;AN=2;BaseQRankSum=-1.144;ClippingRankSum=0.000;DP=51;ExcessHet=3.0103;FS=10.386;MLEAC=1;MLEAF=0.500;MQ=43.58;MQRankSum=1.167;QD=7.98;ReadPosRankSum=2.074;SOR=0.527	GT:AD:DP:GQ:PL	0/1:4,21:25:8:236,0,8
2R	19516566	.	C	A	1024.77	.	AC=2;AF=1.00;AN=2;DP=41;ExcessHet=3.0103;FS=0.000;MLEAC=2;MLEAF=1.00;MQ=43.81;QD=24.99;SOR=0.843	GT:AD:DP:GQ:PL	1/1:0,41:41:99:1053,121,0
2R	19516594	.	C	T	1193.77	.	AC=2;AF=1.00;AN=2;DP=45;ExcessHet=3.0103;FS=0.000;MLEAC=2;MLEAF=1.00;MQ=43.74;QD=26.53;SOR=0.929	GT:AD:DP:GQ:PL	1/1:0,45:45:99:1222,135,0
2R	19516633	.	C	CTT	2334.73	.	AC=2;AF=1.00;AN=2;DP=51;ExcessHet=3.0103;FS=0.000;MLEAC=2;MLEAF=1.00;MQ=43.64;QD=27.96;SOR=0.994	GT:AD:DP:GQ:PL	1/1:0,51:51:99:2372,160,0
2R	19516634	.	A	AAGTTT	2379.73	.	AC=2;AF=1.00;AN=2;DP=50;ExcessHet=3.0103;FS=0.000;MLEAC=2;MLEAF=1.00;MQ=43.63;QD=25.25;SOR=0.952	GT:AD:DP:GQ:PL	1/1:0,50:50:99:2417,163,0
2R	19516654	.	A	T	2761.77	.	AC=2;AF=1.00;AN=2;DP=61;ExcessHet=3.0103;FS=0.000;MLEAC=2;MLEAF=1.00;MQ=43.46;QD=32.89;SOR=1.107	GT:AD:DP:GQ:PL	1/1:0,61:61:99:2790,187,0
2R	19516668	.	G	A	2716.77	.	AC=2;AF=1.00;AN=2;DP=58;ExcessHet=3.0103;FS=0.000;MLEAC=2;MLEAF=1.00;MQ=43.40;QD=30.24;SOR=1.085	GT:AD:DP:GQ:PL	1/1:0,58:58:99:2745,184,0
2R	19516669	.	C	T	2626.77	.	AC=2;AF=1.00;AN=2;DP=58;ExcessHet=3.0103;FS=0.000;MLEAC=2;MLEAF=1.00;MQ=43.40;QD=29.46;SOR=1.085	GT:AD:DP:GQ:PL	1/1:0,58:58:99:2655,178,0
2R	19516687	.	T	TAC	2493.73	.	AC=2;AF=1.00;AN=2;DP=55;ExcessHet=3.0103;FS=0.000;MLEAC=2;MLEAF=1.00;MQ=43.37;QD=33.10;SOR=1.262	GT:AD:DP:GQ:PL	1/1:0,55:55:99:2531,171,0
2R	19516938	.	C	T	1316.77	.	AC=2;AF=1.00;AN=2;DP=50;ExcessHet=3.0103;FS=0.000;MLEAC=2;MLEAF=1.00;MQ=43.88;QD=27.43;SOR=0.963	GT:AD:DP:GQ:PL	1/1:0,48:48:99:1345,144,0
2R	19516950	.	T	C	1437.77	.	AC=2;AF=1.00;AN=2;DP=55;ExcessHet=3.0103;FS=0.000;MLEAC=2;MLEAF=1.00;MQ=43.86;QD=26.63;SOR=0.693	GT:AD:DP:GQ:PL	1/1:0,54:54:99:1466,161,0
2R	19517314	.	G	A	1044.77	.	AC=2;AF=1.00;AN=2;DP=40;ExcessHet=3.0103;FS=0.000;MLEAC=2;MLEAF=1.00;MQ=43.50;QD=26.12;SOR=1.022	GT:AD:DP:GQ:PL	1/1:0,40:40:99:1073,120,0
2R	19517342	.	A	G	903.77	.	AC=2;AF=1.00;AN=2;DP=34;ExcessHet=3.0103;FS=0.000;MLEAC=2;MLEAF=1.00;MQ=43.53;QD=26.58;SOR=1.085	GT:AD:DP:GQ:PL	1/1:0,34:34:99:932,102,0
2R	19517449	.	G	GTTTTT	1717.73	.	AC=2;AF=1.00;AN=2;DP=38;ExcessHet=3.0103;FS=0.000;MLEAC=2;MLEAF=1.00;MQ=43.41;QD=29.47;SOR=0.927	GT:AD:DP:GQ:PL	1/1:0,36:36:99:1755,117,0
2R	19517453	.	C	T	1713.77	.	AC=2;AF=1.00;AN=2;DP=39;ExcessHet=3.0103;FS=0.000;MLEAC=2;MLEAF=1.00;MQ=43.56;QD=33.16;SOR=0.850	GT:AD:DP:GQ:PL	1/1:0,39:39:99:1742,117,0
2R	19517499	.	T	C	1090.77	.	AC=2;AF=1.00;AN=2;DP=41;ExcessHet=3.0103;FS=0.000;MLEAC=2;MLEAF=1.00;MQ=43.50;QD=26.60;SOR=1.206	GT:AD:DP:GQ:PL	1/1:0,41:41:99:1119,123,0
2R	19517584	.	T	C	1200.77	.	AC=2;AF=1.00;AN=2;DP=46;ExcessHet=3.0103;FS=0.000;MLEAC=2;MLEAF=1.00;MQ=43.42;QD=26.10;SOR=1.329	GT:AD:DP:GQ:PL	1/1:0,46:46:99:1229,137,0
2R	19518097	.	G	A	1742.77	.	AC=2;AF=1.00;AN=2;DP=64;ExcessHet=3.0103;FS=0.000;MLEAC=2;MLEAF=1.00;MQ=43.77;QD=27.66;SOR=1.010	GT:AD:DP:GQ:PL	1/1:0,63:63:99:1771,189,0
2R	19518469	.	A	T	2467.77	.	AC=2;AF=1.00;AN=2;DP=56;ExcessHet=3.0103;FS=0.000;MLEAC=2;MLEAF=1.00;MQ=44.00;QD=29.41;SOR=0.765	GT:AD:DP:GQ:PL	1/1:0,56:56:99:2496,172,0
2R	19518473	.	A	C	2477.77	.	AC=2;AF=1.00;AN=2;DP=55;ExcessHet=3.0103;FS=0.000;MLEAC=2;MLEAF=1.00;MQ=44.00;QD=29.65;SOR=0.729	GT:AD:DP:GQ:PL	1/1:0,55:55:99:2506,172,0
2R	19519073	.	C	A	1358.77	.	AC=2;AF=1.00;AN=2;DP=50;ExcessHet=3.0103;FS=0.000;MLEAC=2;MLEAF=1.00;MQ=43.96;QD=27.18;SOR=0.859	GT:AD:DP:GQ:PL	1/1:0,50:50:99:1387,150,0
2R	19519154	.	G	A	1652.77	.	AC=2;AF=1.00;AN=2;DP=61;ExcessHet=3.0103;FS=0.000;MLEAC=2;MLEAF=1.00;MQ=44.00;QD=27.09;SOR=1.022	GT:AD:DP:GQ:PL	1/1:0,61:61:99:1681,183,0
2R	19519246	.	T	G	1828.77	.	AC=2;AF=1.00;AN=2;DP=68;ExcessHet=3.0103;FS=0.000;MLEAC=2;MLEAF=1.00;MQ=44.00;QD=26.89;SOR=0.814	GT:AD:DP:GQ:PL	1/1:0,68:68:99:1857,204,0
2R	19519842	.	T	C	2695.77	.	AC=2;AF=1.00;AN=2;DP=65;ExcessHet=3.0103;FS=0.000;MLEAC=2;MLEAF=1.00;MQ=43.83;QD=30.05;SOR=0.756	GT:AD:DP:GQ:PL	1/1:0,64:64:99:2724,196,0
2R	19519865	.	A	G	2799.77	.	AC=2;AF=1.00;AN=2;DP=70;ExcessHet=3.0103;FS=0.000;MLEAC=2;MLEAF=1.00;MQ=43.82;QD=35.08;SOR=0.844	GT:AD:DP:GQ:PL	1/1:0,69:69:99:2828,208,0
2R	19519934	.	G	A	2683.77	.	AC=2;AF=1.00;AN=2;DP=64;ExcessHet=3.0103;FS=0.000;MLEAC=2;MLEAF=1.00;MQ=43.62;QD=31.22;SOR=0.966	GT:AD:DP:GQ:PL	1/1:0,64:64:99:2712,192,0
2R	19519948	.	T	C	2667.77	.	AC=2;AF=1.00;AN=2;DP=62;ExcessHet=3.0103;FS=0.000;MLEAC=2;MLEAF=1.00;MQ=43.64;QD=33.62;SOR=0.758	GT:AD:DP:GQ:PL	1/1:0,62:62:99:2696,192,0
2R	19520112	.	CT	C	1020.73	.	AC=2;AF=1.00;AN=2;DP=54;ExcessHet=3.0103;FS=0.000;MLEAC=2;MLEAF=1.00;MQ=43.93;QD=20.01;SOR=0.813	GT:AD:DP:GQ:PL	1/1:0,51:51:99:1058,152,0
2R	19520186	.	T	TG	2829.73	.	AC=2;AF=1.00;AN=2;DP=63;ExcessHet=3.0103;FS=0.000;MLEAC=2;MLEAF=1.00;MQ=43.94;QD=29.84;SOR=1.092	GT:AD:DP:GQ:PL	1/1:0,63:63:99:2867,193,0
2R	19520188	.	T	A	2838.77	.	AC=2;AF=1.00;AN=2;DP=63;ExcessHet=3.0103;FS=0.000;MLEAC=2;MLEAF=1.00;MQ=43.94;QD=30.68;SOR=1.179	GT:AD:DP:GQ:PL	1/1:0,63:63:99:2867,193,0
2R	19520189	.	C	T	2806.77	.	AC=2;AF=1.00;AN=2;DP=63;ExcessHet=3.0103;FS=0.000;MLEAC=2;MLEAF=1.00;MQ=43.94;QD=25.86;SOR=1.179	GT:AD:DP:GQ:PL	1/1:0,63:63:99:2835,190,0
2R	19520271	.	GT	G	1638.73	.	AC=2;AF=1.00;AN=2;DP=68;ExcessHet=3.0103;FS=0.000;MLEAC=2;MLEAF=1.00;MQ=43.97;QD=24.46;SOR=1.230	GT:AD:DP:GQ:PL	1/1:0,67:67:99:1676,201,0
2R	19520322	.	C	T	1628.77	.	AC=2;AF=1.00;AN=2;DP=61;ExcessHet=3.0103;FS=0.000;MLEAC=2;MLEAF=1.00;MQ=43.97;QD=26.70;SOR=0.941	GT:AD:DP:GQ:PL	1/1:0,61:61:99:1657,183,0
2R	19520713	.	TTTTTTG	T	1072.74	.	AC=2;AF=1.00;AN=2;BaseQRankSum=1.073;ClippingRankSum=0.000;DP=78;ExcessHet=3.0103;FS=0.000;MLEAC=2;MLEAF=1.00;MQ=44.43;MQRankSum=0.672;QD=14.30;ReadPosRankSum=0.302;SOR=0.956	GT:AD:DP:GQ:PL	1/1:9,66:75:25:1110,25,0
2R	19521174	.	T	G	1548.77	.	AC=2;AF=1.00;AN=2;DP=60;ExcessHet=3.0103;FS=0.000;MLEAC=2;MLEAF=1.00;MQ=43.56;QD=25.81;SOR=0.831	GT:AD:DP:GQ:PL	1/1:0,60:60:99:1577,179,0
2R	19521257	.	A	G	1579.77	.	AC=2;AF=1.00;AN=2;DP=60;ExcessHet=3.0103;FS=0.000;MLEAC=2;MLEAF=1.00;MQ=44.00;QD=26.33;SOR=0.831	GT:AD:DP:GQ:PL	1/1:0,60:60:99:1608,179,0
2R	19521409	.	T	C	2583.77	.	AC=2;AF=1.00;AN=2;DP=60;ExcessHet=3.0103;FS=0.000;MLEAC=2;MLEAF=1.00;MQ=43.97;QD=24.04;SOR=1.123	GT:AD:DP:GQ:PL	1/1:0,59:59:99:2612,144,0
2R	19521412	.	A	G	2583.77	.	AC=2;AF=1.00;AN=2;BaseQRankSum=-1.771;ClippingRankSum=0.000;DP=60;ExcessHet=3.0103;FS=0.000;MLEAC=2;MLEAF=1.00;MQ=43.97;MQRankSum=0.000;QD=26.39;ReadPosRankSum=1.849;SOR=0.356	GT:AD:DP:GQ:PL	1/1:1,58:59:99:2612,144,0
2R	19521533	.	T	C	2567.77	.	AC=2;AF=1.00;AN=2;DP=58;ExcessHet=3.0103;FS=0.000;MLEAC=2;MLEAF=1.00;MQ=43.90;QD=29.01;SOR=0.914	GT:AD:DP:GQ:PL	1/1:0,58:58:99:2596,178,0
2R	19521535	.	A	G	2567.77	.	AC=2;AF=1.00;AN=2;DP=57;ExcessHet=3.0103;FS=0.000;MLEAC=2;MLEAF=1.00;MQ=43.90;QD=30.35;SOR=1.047	GT:AD:DP:GQ:PL	1/1:0,57:57:99:2596,178,0
2R	19521826	.	C	T	1264.77	.	AC=2;AF=1.00;AN=2;DP=48;ExcessHet=3.0103;FS=0.000;MLEAC=2;MLEAF=1.00;MQ=44.00;QD=26.35;SOR=0.776	GT:AD:DP:GQ:PL	1/1:0,48:48:99:1293,143,0
2R	19521910	.	A	G	2134.77	.	AC=2;AF=1.00;AN=2;DP=50;ExcessHet=3.0103;FS=0.000;MLEAC=2;MLEAF=1.00;MQ=43.43;QD=29.71;SOR=0.952	GT:AD:DP:GQ:PL	1/1:0,50:50:99:2163,150,0
2R	19521922	.	A	T	2134.77	.	AC=2;AF=1.00;AN=2;DP=49;ExcessHet=3.0103;FS=0.000;MLEAC=2;MLEAF=1.00;MQ=43.69;QD=31.84;SOR=0.909	GT:AD:DP:GQ:PL	1/1:0,49:49:99:2163,150,0
2R	19521966	.	T	C	2028.77	.	AC=2;AF=1.00;AN=2;DP=46;ExcessHet=3.0103;FS=0.000;MLEAC=2;MLEAF=1.00;MQ=43.96;QD=34.46;SOR=1.085	GT:AD:DP:GQ:PL	1/1:0,46:46:99:2057,138,0
2R	19521971	.	A	AG	2122.73	.	AC=2;AF=1.00;AN=2;DP=48;ExcessHet=3.0103;FS=0.000;MLEAC=2;MLEAF=1.00;MQ=43.96;QD=35.12;SOR=0.963	GT:AD:DP:GQ:PL	1/1:0,48:48:99:2160,144,0
2R	19521981	.	G	C	2096.77	.	AC=2;AF=1.00;AN=2;DP=48;ExcessHet=3.0103;FS=0.000;MLEAC=2;MLEAF=1.00;MQ=44.00;QD=30.41;SOR=0.693	GT:AD:DP:GQ:PL	1/1:0,48:48:99:2125,147,0
2R	19522049	.	T	G	1366.77	.	AC=2;AF=1.00;AN=2;DP=52;ExcessHet=3.0103;FS=0.000;MLEAC=2;MLEAF=1.00;MQ=43.92;QD=26.28;SOR=0.770	GT:AD:DP:GQ:PL	1/1:0,52:52:99:1395,156,0
2R	19522151	.	C	T	1466.77	.	AC=2;AF=1.00;AN=2;DP=56;ExcessHet=3.0103;FS=0.000;MLEAC=2;MLEAF=1.00;MQ=43.60;QD=26.19;SOR=0.922	GT:AD:DP:GQ:PL	1/1:0,56:56:99:1495,168,0
2R	19522179	.	T	A	1525.77	.	AC=2;AF=1.00;AN=2;DP=57;ExcessHet=3.0103;FS=0.000;MLEAC=2;MLEAF=1.00;MQ=43.59;QD=27.25;SOR=1.009	GT:AD:DP:GQ:PL	1/1:0,56:56:99:1554,168,0
2R	19522217	.	G	T	2285.77	.	AC=2;AF=1.00;AN=2;DP=53;ExcessHet=3.0103;FS=0.000;MLEAC=2;MLEAF=1.00;MQ=43.83;QD=31.12;SOR=0.730	GT:AD:DP:GQ:PL	1/1:0,53:53:99:2314,159,0
2R	19522223	.	A	C	2302.77	.	AC=2;AF=1.00;AN=2;DP=54;ExcessHet=3.0103;FS=0.000;MLEAC=2;MLEAF=1.00;MQ=43.84;QD=30.68;SOR=0.931	GT:AD:DP:GQ:PL	1/1:0,54:54:99:2331,162,0
2R	19522271	.	C	T	2224.77	.	AC=2;AF=1.00;AN=2;DP=52;ExcessHet=3.0103;FS=0.000;MLEAC=2;MLEAF=1.00;MQ=43.94;QD=31.47;SOR=0.853	GT:AD:DP:GQ:PL	1/1:0,52:52:99:2253,156,0
2R	19522279	.	C	T	2298.77	.	AC=2;AF=1.00;AN=2;DP=53;ExcessHet=3.0103;FS=0.000;MLEAC=2;MLEAF=1.00;MQ=43.95;QD=27.90;SOR=0.730	GT:AD:DP:GQ:PL	1/1:0,53:53:99:2327,160,0
2R	19522336	.	T	G	1246.77	.	AC=2;AF=1.00;AN=2;DP=48;ExcessHet=3.0103;FS=0.000;MLEAC=2;MLEAF=1.00;MQ=44.00;QD=26.53;SOR=1.514	GT:AD:DP:GQ:PL	1/1:0,47:47:99:1275,141,0
2R	19522873	.	AT	A	2781.73	.	AC=2;AF=1.00;AN=2;DP=65;ExcessHet=3.0103;FS=0.000;MLEAC=2;MLEAF=1.00;MQ=44.17;QD=33.83;SOR=0.826	GT:AD:DP:GQ:PL	1/1:0,62:62:99:2819,193,0
2R	19522879	.	A	C	2858.77	.	AC=2;AF=1.00;AN=2;DP=66;ExcessHet=3.0103;FS=0.000;MLEAC=2;MLEAF=1.00;MQ=44.17;QD=32.47;SOR=0.754	GT:AD:DP:GQ:PL	1/1:0,66:66:99:2887,199,0
2R	19523990	.	T	TTTGTTCA	2317.73	.	AC=2;AF=1.00;AN=2;DP=55;ExcessHet=3.0103;FS=0.000;MLEAC=2;MLEAF=1.00;MQ=43.85;QD=29.06;SOR=0.859	GT:AD:DP:GQ:PL	1/1:0,50:50:99:2355,159,0
2R	19525397	.	A	T	1194.77	.	AC=2;AF=1.00;AN=2;DP=44;ExcessHet=3.0103;FS=0.000;MLEAC=2;MLEAF=1.00;MQ=43.91;QD=27.15;SOR=1.230	GT:AD:DP:GQ:PL	1/1:0,44:44:99:1223,132,0
2R	19525731	.	GT	G	915.73	.	AC=2;AF=1.00;AN=2;BaseQRankSum=-0.251;ClippingRankSum=0.000;DP=61;ExcessHet=3.0103;FS=0.000;MLEAC=2;MLEAF=1.00;MQ=43.97;MQRankSum=0.000;QD=16.65;ReadPosRankSum=-1.751;SOR=0.813	GT:AD:DP:GQ:PL	1/1:4,51:55:79:953,79,0
2R	19525993	.	T	A	1594.77	.	AC=2;AF=1.00;AN=2;BaseQRankSum=-1.583;ClippingRankSum=0.000;DP=63;ExcessHet=3.0103;FS=3.704;MLEAC=2;MLEAF=1.00;MQ=44.00;MQRankSum=0.000;QD=26.14;ReadPosRankSum=2.261;SOR=0.773	GT:AD:DP:GQ:PL	1/1:1,60:61:99:1623,153,0
2R	19526034	.	A	C	2630.77	.	AC=2;AF=1.00;AN=2;DP=62;ExcessHet=3.0103;FS=0.000;MLEAC=2;MLEAF=1.00;MQ=43.75;QD=33.71;SOR=1.197	GT:AD:DP:GQ:PL	1/1:0,61:61:99:2659,186,0
2R	19526040	.	C	T	2601.77	.	AC=2;AF=1.00;AN=2;DP=59;ExcessHet=3.0103;FS=0.000;MLEAC=2;MLEAF=1.00;MQ=43.74;QD=25.74;SOR=1.278	GT:AD:DP:GQ:PL	1/1:0,58:58:99:2630,183,0
2R	19526254	.	T	G	1419.77	.	AC=2;AF=1.00;AN=2;BaseQRankSum=-0.548;ClippingRankSum=0.000;DP=56;ExcessHet=3.0103;FS=3.332;MLEAC=2;MLEAF=1.00;MQ=43.93;MQRankSum=0.000;QD=25.35;ReadPosRankSum=-0.634;SOR=0.514	GT:AD:DP:GQ:PL	1/1:1,55:56:99:1448,140,0
2R	19527251	.	T	A	2593.77	.	AC=2;AF=1.00;AN=2;DP=61;ExcessHet=3.0103;FS=0.000;MLEAC=2;MLEAF=1.00;MQ=44.00;QD=33.43;SOR=0.941	GT:AD:DP:GQ:PL	1/1:0,61:61:99:2622,183,0
2R	19527266	.	G	GT	2764.73	.	AC=2;AF=1.00;AN=2;DP=67;ExcessHet=3.0103;FS=0.000;MLEAC=2;MLEAF=1.00;MQ=44.00;QD=28.53;SOR=0.990	GT:AD:DP:GQ:PL	1/1:0,67:67:99:2802,202,0
2R	19527329	.	A	G	1356.77	.	AC=2;AF=1.00;AN=2;BaseQRankSum=0.542;ClippingRankSum=0.000;DP=54;ExcessHet=3.0103;FS=4.232;MLEAC=2;MLEAF=1.00;MQ=44.00;MQRankSum=0.000;QD=25.60;ReadPosRankSum=-0.164;SOR=1.144	GT:AD:DP:GQ:PL	1/1:1,52:53:99:1385,132,0
2R	19528692	.	CA	C	1429.73	.	AC=2;AF=1.00;AN=2;DP=56;ExcessHet=3.0103;FS=0.000;MLEAC=2;MLEAF=1.00;MQ=44.00;QD=26.48;SOR=0.931	GT:AD:DP:GQ:PL	1/1:0,54:54:99:1467,162,0
2R	19529289	.	A	ATTTTGTTTTGTT	2109.73	.	AC=2;AF=1.00;AN=2;DP=45;ExcessHet=3.0103;FS=0.000;MLEAC=2;MLEAF=1.00;MQ=43.96;QD=29.32;SOR=1.259	GT:AD:DP:GQ:PL	1/1:0,42:42:99:2147,143,0
2R	19529765	.	C	CA	2050.73	.	AC=2;AF=1.00;AN=2;DP=86;ExcessHet=3.0103;FS=0.000;MLEAC=2;MLEAF=1.00;MQ=44.00;QD=24.41;SOR=1.139	GT:AD:DP:GQ:PL	1/1:0,84:84:99:2088,251,0
2R	19530032	.	ATT	A	1937.73	.	AC=2;AF=1.00;AN=2;DP=68;ExcessHet=3.0103;FS=0.000;MLEAC=2;MLEAF=1.00;MQ=44.00;QD=30.76;SOR=0.724	GT:AD:DP:GQ:PL	1/1:0,63:63:99:1975,190,0
2R	19530905	.	G	A	1573.77	.	AC=2;AF=1.00;AN=2;DP=58;ExcessHet=3.0103;FS=0.000;MLEAC=2;MLEAF=1.00;MQ=44.00;QD=27.61;SOR=1.342	GT:AD:DP:GQ:PL	1/1:0,57:57:99:1602,171,0
2R	19531030	.	A	C	1597.77	.	AC=2;AF=1.00;AN=2;DP=60;ExcessHet=3.0103;FS=0.000;MLEAC=2;MLEAF=1.00;MQ=43.95;QD=26.63;SOR=0.760	GT:AD:DP:GQ:PL	1/1:0,60:60:99:1626,179,0
2R	19531210	.	T	G	1632.77	.	AC=2;AF=1.00;AN=2;DP=60;ExcessHet=3.0103;FS=0.000;MLEAC=2;MLEAF=1.00;MQ=43.62;QD=27.21;SOR=0.906	GT:AD:DP:GQ:PL	1/1:0,60:60:99:1661,180,0
2R	19531432	.	A	C	1928.77	.	AC=2;AF=1.00;AN=2;DP=45;ExcessHet=3.0103;FS=0.000;MLEAC=2;MLEAF=1.00;MQ=43.63;QD=29.46;SOR=0.693	GT:AD:DP:GQ:PL	1/1:0,44:44:99:1957,135,0
2R	19531440	.	T	G	1893.77	.	AC=2;AF=1.00;AN=2;DP=44;ExcessHet=3.0103;FS=0.000;MLEAC=2;MLEAF=1.00;MQ=43.79;QD=30.82;SOR=0.784	GT:AD:DP:GQ:PL	1/1:0,44:44:99:1922,132,0
2R	19531555	.	T	C	1279.77	.	AC=2;AF=1.00;AN=2;DP=49;ExcessHet=3.0103;FS=0.000;MLEAC=2;MLEAF=1.00;MQ=44.00;QD=26.66;SOR=1.179	GT:AD:DP:GQ:PL	1/1:0,48:48:99:1308,143,0
2R	19531575	.	C	G	1395.77	.	AC=2;AF=1.00;AN=2;DP=53;ExcessHet=3.0103;FS=0.000;MLEAC=2;MLEAF=1.00;MQ=44.00;QD=26.84;SOR=1.036	GT:AD:DP:GQ:PL	1/1:0,52:52:99:1424,156,0
2R	19531698	.	G	GTGGT	1883.73	.	AC=2;AF=1.00;AN=2;DP=46;ExcessHet=3.0103;FS=0.000;MLEAC=2;MLEAF=1.00;MQ=43.38;QD=33.00;SOR=1.055	GT:AD:DP:GQ:PL	1/1:0,43:43:99:1921,129,0
2R	19531773	.	T	C	1096.77	.	AC=2;AF=1.00;AN=2;DP=42;ExcessHet=3.0103;FS=0.000;MLEAC=2;MLEAF=1.00;MQ=44.39;QD=26.11;SOR=1.127	GT:AD:DP:GQ:PL	1/1:0,42:42:99:1125,125,0
2R	19531847	.	A	ATTGGTGG	1987.73	.	AC=2;AF=1.00;AN=2;DP=44;ExcessHet=3.0103;FS=0.000;MLEAC=2;MLEAF=1.00;MQ=44.57;QD=30.10;SOR=0.836	GT:AD:DP:GQ:PL	1/1:0,43:43:99:2025,135,0
2R	19531893	.	T	C	1185.77	.	AC=2;AF=1.00;AN=2;DP=45;ExcessHet=3.0103;FS=0.000;MLEAC=2;MLEAF=1.00;MQ=43.96;QD=26.35;SOR=0.929	GT:AD:DP:GQ:PL	1/1:0,45:45:99:1214,135,0
2R	19532052	.	TGAGAGA	T	1645.73	.	AC=2;AF=1.00;AN=2;DP=42;ExcessHet=3.0103;FS=0.000;MLEAC=2;MLEAF=1.00;MQ=43.91;QD=27.10;SOR=1.096	GT:AD:DP:GQ:PL	1/1:0,39:39:99:1683,117,0
2R	19532090	.	C	CT	846.73	.	AC=2;AF=1.00;AN=2;DP=44;ExcessHet=3.0103;FS=0.000;MLEAC=2;MLEAF=1.00;MQ=43.91;QD=21.17;SOR=0.902	GT:AD:DP:GQ:PL	1/1:0,40:40:99:884,122,0
2R	19532309	.	G	A	502.77	.	AC=2;AF=1.00;AN=2;DP=19;ExcessHet=3.0103;FS=0.000;MLEAC=2;MLEAF=1.00;MQ=43.90;QD=26.46;SOR=5.994	GT:AD:DP:GQ:PL	1/1:0,19:19:57:531,57,0
2R	19532389	.	A	T	1168.77	.	AC=2;AF=1.00;AN=2;DP=27;ExcessHet=3.0103;FS=0.000;MLEAC=2;MLEAF=1.00;MQ=43.71;QD=31.45;SOR=0.765	GT:AD:DP:GQ:PL	1/1:0,27:27:81:1197,81,0
2R	19532399	.	C	T	1348.77	.	AC=2;AF=1.00;AN=2;DP=30;ExcessHet=3.0103;FS=0.000;MLEAC=2;MLEAF=1.00;MQ=43.67;QD=30.74;SOR=0.826	GT:AD:DP:GQ:PL	1/1:0,30:30:93:1377,93,0
2R	19532404	.	AT	A	1312.73	.	AC=2;AF=1.00;AN=2;DP=30;ExcessHet=3.0103;FS=0.000;MLEAC=2;MLEAF=1.00;MQ=43.67;QD=30.81;SOR=0.826	GT:AD:DP:GQ:PL	1/1:0,30:30:90:1350,90,0
2R	19532406	.	A	C	1321.77	.	AC=2;AF=1.00;AN=2;DP=30;ExcessHet=3.0103;FS=0.000;MLEAC=2;MLEAF=1.00;MQ=43.67;QD=33.55;SOR=0.826	GT:AD:DP:GQ:PL	1/1:0,30:30:90:1350,90,0
2R	19532409	.	TA	T	1312.73	.	AC=2;AF=1.00;AN=2;DP=30;ExcessHet=3.0103;FS=0.000;MLEAC=2;MLEAF=1.00;MQ=43.67;QD=35.47;SOR=0.826	GT:AD:DP:GQ:PL	1/1:0,30:30:90:1350,90,0
2R	19532415	.	T	A	1276.77	.	AC=2;AF=1.00;AN=2;DP=28;ExcessHet=3.0103;FS=0.000;MLEAC=2;MLEAF=1.00;MQ=43.65;QD=30.83;SOR=0.997	GT:AD:DP:GQ:PL	1/1:0,28:28:87:1305,87,0
2R	19532743	.	A	G	1231.77	.	AC=2;AF=1.00;AN=2;BaseQRankSum=1.050;ClippingRankSum=0.000;DP=50;ExcessHet=3.0103;FS=3.680;MLEAC=2;MLEAF=1.00;MQ=43.01;MQRankSum=2.267;QD=25.14;ReadPosRankSum=-0.577;SOR=0.769	GT:AD:DP:GQ:PL	1/1:1,48:49:99:1260,120,0
2R	19532783	.	A	G	1251.77	.	AC=2;AF=1.00;AN=2;DP=48;ExcessHet=3.0103;FS=0.000;MLEAC=2;MLEAF=1.00;MQ=43.71;QD=26.63;SOR=1.659	GT:AD:DP:GQ:PL	1/1:0,47:47:99:1280,140,0
2R	19532877	.	T	C	1372.77	.	AC=2;AF=1.00;AN=2;DP=53;ExcessHet=3.0103;FS=0.000;MLEAC=2;MLEAF=1.00;MQ=43.96;QD=25.90;SOR=1.179	GT:AD:DP:GQ:PL	1/1:0,53:53:99:1401,158,0
2R	19532896	.	C	T	1371.77	.	AC=2;AF=1.00;AN=2;DP=52;ExcessHet=3.0103;FS=0.000;MLEAC=2;MLEAF=1.00;MQ=43.96;QD=26.90;SOR=0.900	GT:AD:DP:GQ:PL	1/1:0,51:51:99:1400,152,0
2R	19532989	.	A	G	1454.77	.	AC=2;AF=1.00;AN=2;DP=54;ExcessHet=3.0103;FS=0.000;MLEAC=2;MLEAF=1.00;MQ=43.89;QD=26.94;SOR=0.693	GT:AD:DP:GQ:PL	1/1:0,54:54:99:1483,162,0
2R	19533089	.	C	CTG	1718.73	.	AC=2;AF=1.00;AN=2;BaseQRankSum=1.637;ClippingRankSum=0.000;DP=59;ExcessHet=3.0103;FS=0.000;MLEAC=2;MLEAF=1.00;MQ=43.74;MQRankSum=-0.206;QD=30.15;ReadPosRankSum=-0.609;SOR=0.362	GT:AD:DP:GQ:PL	1/1:1,56:57:99:1756,140,0
2R	19533221	.	T	A	2898.77	.	AC=2;AF=1.00;AN=2;DP=67;ExcessHet=3.0103;FS=0.000;MLEAC=2;MLEAF=1.00;MQ=44.00;QD=32.61;SOR=0.723	GT:AD:DP:GQ:PL	1/1:0,67:67:99:2927,205,0
2R	19533238	.	A	G	2945.77	.	AC=2;AF=1.00;AN=2;DP=70;ExcessHet=3.0103;FS=0.000;MLEAC=2;MLEAF=1.00;MQ=44.00;QD=30.94;SOR=0.693	GT:AD:DP:GQ:PL	1/1:0,70:70:99:2974,211,0
2R	19533366	.	T	A	2288.77	.	AC=2;AF=1.00;AN=2;DP=55;ExcessHet=3.0103;FS=0.000;MLEAC=2;MLEAF=1.00;MQ=44.00;QD=27.87;SOR=0.884	GT:AD:DP:GQ:PL	1/1:0,55:55:99:2317,168,0
2R	19533389	.	G	A	2333.77	.	AC=2;AF=1.00;AN=2;DP=56;ExcessHet=3.0103;FS=0.000;MLEAC=2;MLEAF=1.00;MQ=44.00;QD=31.34;SOR=1.101	GT:AD:DP:GQ:PL	1/1:0,56:56:99:2362,172,0
2R	19533595	.	A	G	1607.77	.	AC=2;AF=1.00;AN=2;DP=60;ExcessHet=3.0103;FS=0.000;MLEAC=2;MLEAF=1.00;MQ=44.00;QD=26.80;SOR=0.906	GT:AD:DP:GQ:PL	1/1:0,60:60:99:1636,180,0
2R	19533819	.	GTT	G	834.73	.	AC=2;AF=1.00;AN=2;BaseQRankSum=-0.203;ClippingRankSum=0.000;DP=44;ExcessHet=3.0103;FS=0.000;MLEAC=2;MLEAF=1.00;MQ=44.00;MQRankSum=0.000;QD=22.56;ReadPosRankSum=1.310;SOR=0.442	GT:AD:DP:GQ:PL	1/1:3,34:37:39:872,39,0
2R	19533984	.	C	T	2717.77	.	AC=2;AF=1.00;AN=2;DP=62;ExcessHet=3.0103;FS=0.000;MLEAC=2;MLEAF=1.00;MQ=44.00;QD=28.48;SOR=0.793	GT:AD:DP:GQ:PL	1/1:0,61:61:99:2746,187,0
2R	19533987	.	A	C	2717.77	.	AC=2;AF=1.00;AN=2;DP=63;ExcessHet=3.0103;FS=0.000;MLEAC=2;MLEAF=1.00;MQ=44.00;QD=24.23;SOR=0.826	GT:AD:DP:GQ:PL	1/1:0,62:62:99:2746,187,0
2R	19534103	.	A	C	2562.77	.	AC=2;AF=1.00;AN=2;DP=58;ExcessHet=3.0103;FS=0.000;MLEAC=2;MLEAF=1.00;MQ=44.00;QD=35.69;SOR=0.914	GT:AD:DP:GQ:PL	1/1:0,58:58:99:2591,181,0
2R	19534106	.	C	A	2632.77	.	AC=2;AF=1.00;AN=2;DP=60;ExcessHet=3.0103;FS=0.000;MLEAC=2;MLEAF=1.00;MQ=44.00;QD=24.19;SOR=0.760	GT:AD:DP:GQ:PL	1/1:0,60:60:99:2661,187,0
2R	19534159	.	G	C	1526.77	.	AC=2;AF=1.00;AN=2;DP=57;ExcessHet=3.0103;FS=0.000;MLEAC=2;MLEAF=1.00;MQ=44.00;QD=26.79;SOR=1.238	GT:AD:DP:GQ:PL	1/1:0,57:57:99:1555,170,0
2R	19535807	.	T	TCA	1334.73	.	AC=2;AF=1.00;AN=2;DP=40;ExcessHet=3.0103;FS=0.000;MLEAC=2;MLEAF=1.00;MQ=44.00;QD=29.74;SOR=1.040	GT:AD:DP:GQ:PL	1/1:0,38:38:99:1372,114,0
2R	19535982	.	AGTGG	A	1569.73	.	AC=2;AF=1.00;AN=2;DP=42;ExcessHet=3.0103;FS=0.000;MLEAC=2;MLEAF=1.00;MQ=44.00;QD=25.88;SOR=1.061	GT:AD:DP:GQ:PL	1/1:0,36:36:99:1607,109,0
2R	19536033	.	A	G	1081.77	.	AC=2;AF=1.00;AN=2;DP=40;ExcessHet=3.0103;FS=0.000;MLEAC=2;MLEAF=1.00;MQ=44.00;QD=27.04;SOR=0.793	GT:AD:DP:GQ:PL	1/1:0,40:40:99:1110,120,0
2R	19536325	.	T	G	1330.77	.	AC=2;AF=1.00;AN=2;DP=50;ExcessHet=3.0103;FS=0.000;MLEAC=2;MLEAF=1.00;MQ=43.84;QD=26.62;SOR=0.859	GT:AD:DP:GQ:PL	1/1:0,50:50:99:1359,150,0
2R	19536362	.	C	A	2126.77	.	AC=2;AF=1.00;AN=2;DP=49;ExcessHet=3.0103;FS=0.000;MLEAC=2;MLEAF=1.00;MQ=43.26;QD=31.62;SOR=1.112	GT:AD:DP:GQ:PL	1/1:0,49:49:99:2155,150,0
2R	19536365	.	GAA	G	2133.73	.	AC=2;AF=1.00;AN=2;DP=48;ExcessHet=3.0103;FS=0.000;MLEAC=2;MLEAF=1.00;MQ=43.20;QD=29.43;SOR=1.179	GT:AD:DP:GQ:PL	1/1:0,48:48:99:2171,150,0
2R	19536387	.	T	A	2432.77	.	AC=2;AF=1.00;AN=2;DP=54;ExcessHet=3.0103;FS=0.000;MLEAC=2;MLEAF=1.00;MQ=43.25;QD=27.00;SOR=1.445	GT:AD:DP:GQ:PL	1/1:0,54:54:99:2461,166,0
2R	19536389	.	C	T	2432.77	.	AC=2;AF=1.00;AN=2;DP=55;ExcessHet=3.0103;FS=0.000;MLEAC=2;MLEAF=1.00;MQ=43.27;QD=29.09;SOR=1.371	GT:AD:DP:GQ:PL	1/1:0,55:55:99:2461,166,0
2R	19536428	.	G	A	2737.77	.	AC=2;AF=1.00;AN=2;DP=63;ExcessHet=3.0103;FS=0.000;MLEAC=2;MLEAF=1.00;MQ=42.73;QD=30.41;SOR=1.366	GT:AD:DP:GQ:PL	1/1:0,63:63:99:2766,193,0
2R	19536452	.	T	C	3060.77	.	AC=2;AF=1.00;AN=2;DP=68;ExcessHet=3.0103;FS=0.000;MLEAC=2;MLEAF=1.00;MQ=42.80;QD=31.69;SOR=1.445	GT:AD:DP:GQ:PL	1/1:0,68:68:99:3089,208,0
2R	19536458	.	C	T	2986.77	.	AC=2;AF=1.00;AN=2;DP=66;ExcessHet=3.0103;FS=0.000;MLEAC=2;MLEAF=1.00;MQ=43.05;QD=29.25;SOR=1.376	GT:AD:DP:GQ:PL	1/1:0,66:66:99:3015,202,0
2R	19536464	.	C	CT	2797.73	.	AC=2;AF=1.00;AN=2;DP=63;ExcessHet=3.0103;FS=0.000;MLEAC=2;MLEAF=1.00;MQ=43.27;QD=33.25;SOR=1.467	GT:AD:DP:GQ:PL	1/1:0,63:63:99:2835,190,0
2R	19536471	.	T	C	2941.77	.	AC=2;AF=1.00;AN=2;DP=64;ExcessHet=3.0103;FS=0.000;MLEAC=2;MLEAF=1.00;MQ=43.28;QD=30.97;SOR=1.609	GT:AD:DP:GQ:PL	1/1:0,64:64:99:2970,199,0
2R	19536487	.	C	T	2977.77	.	AC=2;AF=1.00;AN=2;DP=66;ExcessHet=3.0103;FS=0.000;MLEAC=2;MLEAF=1.00;MQ=43.33;QD=30.03;SOR=1.112	GT:AD:DP:GQ:PL	1/1:0,66:66:99:3006,202,0
2R	19536507	.	T	A	2940.77	.	AC=2;AF=1.00;AN=2;DP=68;ExcessHet=3.0103;FS=0.000;MLEAC=2;MLEAF=1.00;MQ=43.68;QD=29.36;SOR=0.880	GT:AD:DP:GQ:PL	1/1:0,68:68:99:2969,214,0
2R	19536583	.	G	A	2796.77	.	AC=2;AF=1.00;AN=2;DP=64;ExcessHet=3.0103;FS=0.000;MLEAC=2;MLEAF=1.00;MQ=43.79;QD=26.34;SOR=1.044	GT:AD:DP:GQ:PL	1/1:0,64:64:99:2825,195,0
2R	19536587	.	T	TC	2900.73	.	AC=2;AF=1.00;AN=2;DP=63;ExcessHet=3.0103;FS=0.000;MLEAC=2;MLEAF=1.00;MQ=43.78;QD=30.76;SOR=1.179	GT:AD:DP:GQ:PL	1/1:0,63:63:99:2938,204,0
2R	19536591	.	T	C	2844.77	.	AC=2;AF=1.00;AN=2;DP=64;ExcessHet=3.0103;FS=0.000;MLEAC=2;MLEAF=1.00;MQ=43.79;QD=34.13;SOR=1.306	GT:AD:DP:GQ:PL	1/1:0,64:64:99:2873,196,0
2R	19536701	.	C	T	1331.77	.	AC=2;AF=1.00;AN=2;DP=50;ExcessHet=3.0103;FS=0.000;MLEAC=2;MLEAF=1.00;MQ=43.92;QD=26.64;SOR=1.270	GT:AD:DP:GQ:PL	1/1:0,50:50:99:1360,150,0
2R	19536738	.	C	CCA	1893.73	.	AC=2;AF=1.00;AN=2;DP=55;ExcessHet=3.0103;FS=0.000;MLEAC=2;MLEAF=1.00;MQ=43.88;QD=24.74;SOR=0.941	GT:AD:DP:GQ:PL	1/1:0,52:52:99:1931,156,0
2R	19536833	.	T	A	1313.77	.	AC=2;AF=1.00;AN=2;DP=51;ExcessHet=3.0103;FS=0.000;MLEAC=2;MLEAF=1.00;MQ=43.90;QD=25.76;SOR=0.813	GT:AD:DP:GQ:PL	1/1:0,51:51:99:1342,152,0
2R	19537032	.	G	GCA	1838.73	.	AC=2;AF=1.00;AN=2;DP=51;ExcessHet=3.0103;FS=0.000;MLEAC=2;MLEAF=1.00;MQ=43.74;QD=25.94;SOR=0.952	GT:AD:DP:GQ:PL	1/1:0,50:50:99:1876,150,0
2R	19537340	.	C	T	1135.77	.	AC=2;AF=1.00;AN=2;DP=44;ExcessHet=3.0103;FS=0.000;MLEAC=2;MLEAF=1.00;MQ=42.54;QD=26.41;SOR=1.312	GT:AD:DP:GQ:PL	1/1:0,43:43:99:1164,129,0
2R	19537367	.	CTTTTATTGCCTTTCG	C	1993.73	.	AC=2;AF=1.00;AN=2;DP=48;ExcessHet=3.0103;FS=0.000;MLEAC=2;MLEAF=1.00;MQ=42.26;QD=24.67;SOR=1.765	GT:AD:DP:GQ:PL	1/1:0,46:46:99:2031,139,0
2R	19537479	.	C	T	1205.77	.	AC=2;AF=1.00;AN=2;DP=44;ExcessHet=3.0103;FS=0.000;MLEAC=2;MLEAF=1.00;MQ=43.16;QD=27.40;SOR=1.105	GT:AD:DP:GQ:PL	1/1:0,44:44:99:1234,132,0
2R	19537630	.	A	T	2311.77	.	AC=2;AF=1.00;AN=2;DP=52;ExcessHet=3.0103;FS=0.000;MLEAC=2;MLEAF=1.00;MQ=42.98;QD=26.04;SOR=0.941	GT:AD:DP:GQ:PL	1/1:0,52:52:99:2340,157,0
2R	19537631	.	G	GGGGTGTGTGTGT	2241.73	.	AC=2;AF=1.00;AN=2;DP=52;ExcessHet=3.0103;FS=0.000;MLEAC=2;MLEAF=1.00;MQ=42.98;QD=28.18;SOR=1.230	GT:AD:DP:GQ:PL	1/1:0,52:52:99:2279,156,0
2R	19537633	.	C	T	2311.77	.	AC=2;AF=1.00;AN=2;DP=50;ExcessHet=3.0103;FS=0.000;MLEAC=2;MLEAF=1.00;MQ=42.94;QD=28.92;SOR=0.952	GT:AD:DP:GQ:PL	1/1:0,50:50:99:2340,157,0
2R	19537637	.	C	T	2211.77	.	AC=2;AF=1.00;AN=2;DP=50;ExcessHet=3.0103;FS=0.000;MLEAC=2;MLEAF=1.00;MQ=42.98;QD=29.71;SOR=1.051	GT:AD:DP:GQ:PL	1/1:0,50:50:99:2240,150,0
2R	19537697	.	G	A	1071.77	.	AC=2;AF=1.00;AN=2;DP=41;ExcessHet=3.0103;FS=0.000;MLEAC=2;MLEAF=1.00;MQ=43.21;QD=26.14;SOR=1.347	GT:AD:DP:GQ:PL	1/1:0,41:41:99:1100,123,0
2R	19537938	.	T	G	1056.77	.	AC=2;AF=1.00;AN=2;DP=39;ExcessHet=3.0103;FS=0.000;MLEAC=2;MLEAF=1.00;MQ=43.80;QD=27.10;SOR=0.743	GT:AD:DP:GQ:PL	1/1:0,39:39:99:1085,117,0
2R	19538363	.	ATGT	A	1762.73	.	AC=2;AF=1.00;AN=2;DP=43;ExcessHet=3.0103;FS=0.000;MLEAC=2;MLEAF=1.00;MQ=43.73;QD=31.18;SOR=1.445	GT:AD:DP:GQ:PL	1/1:0,40:40:99:1800,121,0
2R	19538478	.	G	GAA	1346.73	.	AC=2;AF=1.00;AN=2;DP=51;ExcessHet=3.0103;FS=0.000;MLEAC=2;MLEAF=1.00;MQ=44.10;QD=28.65;SOR=0.741	GT:AD:DP:GQ:PL	1/1:0,47:47:99:1384,142,0
2R	19538990	.	G	C	1208.77	.	AC=2;AF=1.00;AN=2;DP=45;ExcessHet=3.0103;FS=0.000;MLEAC=2;MLEAF=1.00;MQ=43.87;QD=26.86;SOR=0.929	GT:AD:DP:GQ:PL	1/1:0,45:45:99:1237,134,0
2R	19539739	.	G	GC	2161.73	.	AC=2;AF=1.00;AN=2;DP=50;ExcessHet=3.0103;FS=0.000;MLEAC=2;MLEAF=1.00;MQ=43.96;QD=31.57;SOR=1.157	GT:AD:DP:GQ:PL	1/1:0,50:50:99:2199,150,0
2R	19539748	2R_19539748_SNP	G	A	2199.77	.	AC=2;AF=1.00;AN=2;DB;DP=50;ExcessHet=3.0103;FS=0.000;MLEAC=2;MLEAF=1.00;MQ=43.96;QD=32.11;SOR=1.051	GT:AD:DP:GQ:PL	1/1:0,50:50:99:2228,153,0
2R	19539865	.	T	C	926.77	.	AC=2;AF=1.00;AN=2;DP=37;ExcessHet=3.0103;FS=0.000;MLEAC=2;MLEAF=1.00;MQ=44.00;QD=25.74;SOR=1.061	GT:AD:DP:GQ:PL	1/1:0,36:36:99:955,108,0
2R	19540562	.	GGTTTAGCAA	G	2274.73	.	AC=2;AF=1.00;AN=2;DP=53;ExcessHet=3.0103;FS=0.000;MLEAC=2;MLEAF=1.00;MQ=44.00;QD=29.34;SOR=0.770	GT:AD:DP:GQ:PL	1/1:0,52:52:99:2312,157,0
2R	19541167	.	T	A	1118.77	.	AC=2;AF=1.00;AN=2;DP=41;ExcessHet=3.0103;FS=0.000;MLEAC=2;MLEAF=1.00;MQ=43.16;QD=27.29;SOR=1.075	GT:AD:DP:GQ:PL	1/1:0,41:41:99:1147,123,0
2R	19541200	.	C	A	1456.77	.	AC=2;AF=1.00;AN=2;DP=34;ExcessHet=3.0103;FS=0.000;MLEAC=2;MLEAF=1.00;MQ=42.81;QD=28.53;SOR=1.179	GT:AD:DP:GQ:PL	1/1:0,33:33:99:1485,99,0
2R	19541204	.	C	T	1482.77	.	AC=2;AF=1.00;AN=2;DP=34;ExcessHet=3.0103;FS=0.000;MLEAC=2;MLEAF=1.00;MQ=42.73;QD=26.11;SOR=1.085	GT:AD:DP:GQ:PL	1/1:0,34:34:99:1511,102,0
2R	19541231	.	T	TCGTGTGACATTAATTTTCCCCCAA	1842.73	.	AC=2;AF=1.00;AN=2;DP=37;ExcessHet=3.0103;FS=0.000;MLEAC=2;MLEAF=1.00;MQ=42.78;QD=24.82;SOR=0.984	GT:AD:DP:GQ:PL	1/1:0,37:37:99:1880,126,0
2R	19541235	.	T	C	1582.77	.	AC=2;AF=1.00;AN=2;DP=36;ExcessHet=3.0103;FS=0.000;MLEAC=2;MLEAF=1.00;MQ=42.69;QD=23.43;SOR=1.209	GT:AD:DP:GQ:PL	1/1:0,36:36:99:1611,108,0
2R	19541457	.	C	T	1576.77	.	AC=2;AF=1.00;AN=2;BaseQRankSum=1.724;ClippingRankSum=0.000;DP=61;ExcessHet=3.0103;FS=3.540;MLEAC=2;MLEAF=1.00;MQ=43.36;MQRankSum=-0.451;QD=25.85;ReadPosRankSum=-0.526;SOR=0.658	GT:AD:DP:GQ:PL	1/1:1,60:61:99:1605,172,0
2R	19541725	.	CA	C	1675.73	.	AC=2;AF=1.00;AN=2;DP=39;ExcessHet=3.0103;FS=0.000;MLEAC=2;MLEAF=1.00;MQ=43.95;QD=30.08;SOR=0.743	GT:AD:DP:GQ:PL	1/1:0,39:39:99:1713,117,0
2R	19541730	.	A	G	1758.77	.	AC=2;AF=1.00;AN=2;DP=41;ExcessHet=3.0103;FS=0.000;MLEAC=2;MLEAF=1.00;MQ=43.95;QD=25.40;SOR=0.843	GT:AD:DP:GQ:PL	1/1:0,41:41:99:1787,123,0
2R	19541744	.	G	T	1682.77	.	AC=2;AF=1.00;AN=2;DP=38;ExcessHet=3.0103;FS=0.000;MLEAC=2;MLEAF=1.00;MQ=43.95;QD=30.25;SOR=0.798	GT:AD:DP:GQ:PL	1/1:0,38:38:99:1711,117,0
2R	19541747	.	A	T	1679.77	.	AC=2;AF=1.00;AN=2;BaseQRankSum=-1.638;ClippingRankSum=0.000;DP=40;ExcessHet=3.0103;FS=0.000;MLEAC=2;MLEAF=1.00;MQ=43.95;MQRankSum=0.000;QD=27.99;ReadPosRankSum=1.647;SOR=0.243	GT:AD:DP:GQ:PL	1/1:1,39:40:99:1708,116,0
2R	19541789	.	C	A	1185.77	.	AC=2;AF=1.00;AN=2;DP=45;ExcessHet=3.0103;FS=0.000;MLEAC=2;MLEAF=1.00;MQ=44.00;QD=26.35;SOR=0.829	GT:AD:DP:GQ:PL	1/1:0,45:45:99:1214,134,0
2R	19541905	.	A	G	1193.77	.	AC=2;AF=1.00;AN=2;BaseQRankSum=1.834;ClippingRankSum=0.000;DP=48;ExcessHet=3.0103;FS=3.802;MLEAC=2;MLEAF=1.00;MQ=43.84;MQRankSum=-0.226;QD=24.87;ReadPosRankSum=-0.645;SOR=0.855	GT:AD:DP:GQ:PL	1/1:1,47:48:99:1222,133,0
2R	19542272	.	G	GCTCTTGAGTTTTTAGCCCTCCT	1800.73	.	AC=2;AF=1.00;AN=2;DP=37;ExcessHet=3.0103;FS=0.000;MLEAC=2;MLEAF=1.00;MQ=41.44;QD=35.08;SOR=1.002	GT:AD:DP:GQ:PL	1/1:0,35:35:99:1838,123,0
2R	19542537	.	A	AGCGTTTTCCTAGTTAATGGAGCTCC	1895.73	.	AC=2;AF=1.00;AN=2;DP=39;ExcessHet=3.0103;FS=0.000;MLEAC=2;MLEAF=1.00;MQ=41.81;QD=32.75;SOR=1.040	GT:AD:DP:GQ:PL	1/1:0,38:38:99:1933,128,0
2R	19542711	.	G	T	1090.77	.	AC=2;AF=1.00;AN=2;DP=42;ExcessHet=3.0103;FS=0.000;MLEAC=2;MLEAF=1.00;MQ=43.72;QD=25.97;SOR=0.892	GT:AD:DP:GQ:PL	1/1:0,42:42:99:1119,125,0
2R	19542984	.	GT	G	2011.73	.	AC=2;AF=1.00;AN=2;DP=47;ExcessHet=3.0103;FS=0.000;MLEAC=2;MLEAF=1.00;MQ=43.69;QD=34.76;SOR=0.784	GT:AD:DP:GQ:PL	1/1:0,44:44:99:2049,138,0
2R	19542996	.	T	C	2073.77	.	AC=2;AF=1.00;AN=2;DP=47;ExcessHet=3.0103;FS=0.000;MLEAC=2;MLEAF=1.00;MQ=43.69;QD=28.74;SOR=0.919	GT:AD:DP:GQ:PL	1/1:0,47:47:99:2102,141,0
2R	19542998	.	C	T	2073.77	.	AC=2;AF=1.00;AN=2;DP=46;ExcessHet=3.0103;FS=0.000;MLEAC=2;MLEAF=1.00;MQ=43.68;QD=26.91;SOR=0.874	GT:AD:DP:GQ:PL	1/1:0,46:46:99:2102,141,0
2R	19543070	.	A	G	2290.77	.	AC=2;AF=1.00;AN=2;DP=54;ExcessHet=3.0103;FS=0.000;MLEAC=2;MLEAF=1.00;MQ=44.00;QD=32.24;SOR=0.846	GT:AD:DP:GQ:PL	1/1:0,54:54:99:2319,163,0
2R	19543092	.	GA	G	2490.73	.	AC=2;AF=1.00;AN=2;DP=57;ExcessHet=3.0103;FS=0.000;MLEAC=2;MLEAF=1.00;MQ=44.00;QD=33.50;SOR=1.047	GT:AD:DP:GQ:PL	1/1:0,57:57:99:2528,172,0
2R	19543118	.	T	G	2428.77	.	AC=2;AF=1.00;AN=2;DP=54;ExcessHet=3.0103;FS=0.000;MLEAC=2;MLEAF=1.00;MQ=44.00;QD=27.34;SOR=1.022	GT:AD:DP:GQ:PL	1/1:0,54:54:99:2457,166,0
2R	19543132	.	A	G	2460.77	.	AC=2;AF=1.00;AN=2;DP=57;ExcessHet=3.0103;FS=0.000;MLEAC=2;MLEAF=1.00;MQ=44.00;QD=31.39;SOR=1.140	GT:AD:DP:GQ:PL	1/1:0,57:57:99:2489,172,0
2R	19543366	.	CCGGCATTA	C	1494.73	.	AC=2;AF=1.00;AN=2;DP=41;ExcessHet=3.0103;FS=0.000;MLEAC=2;MLEAF=1.00;MQ=43.54;QD=28.59;SOR=1.418	GT:AD:DP:GQ:PL	1/1:0,34:34:99:1532,104,0
2R	19543568	.	T	C	1411.77	.	AC=2;AF=1.00;AN=2;DP=52;ExcessHet=3.0103;FS=0.000;MLEAC=2;MLEAF=1.00;MQ=43.67;QD=27.15;SOR=0.770	GT:AD:DP:GQ:PL	1/1:0,52:52:99:1440,156,0
2R	19543861	.	C	T	2191.77	.	AC=2;AF=1.00;AN=2;DP=50;ExcessHet=3.0103;FS=0.000;MLEAC=2;MLEAF=1.00;MQ=43.55;QD=29.71;SOR=0.859	GT:AD:DP:GQ:PL	1/1:0,50:50:99:2220,151,0
2R	19543866	.	C	T	2161.77	.	AC=2;AF=1.00;AN=2;DP=49;ExcessHet=3.0103;FS=0.000;MLEAC=2;MLEAF=1.00;MQ=43.54;QD=25.85;SOR=0.818	GT:AD:DP:GQ:PL	1/1:0,49:49:99:2190,147,0
2R	19543893	.	C	CAGCAGA	2035.73	.	AC=2;AF=1.00;AN=2;DP=47;ExcessHet=3.0103;FS=0.000;MLEAC=2;MLEAF=1.00;MQ=43.52;QD=22.14;SOR=0.919	GT:AD:DP:GQ:PL	1/1:0,47:47:99:2073,144,0
2R	19543944	.	C	G	1594.77	.	AC=2;AF=1.00;AN=2;DP=58;ExcessHet=3.0103;FS=0.000;MLEAC=2;MLEAF=1.00;MQ=43.71;QD=27.50;SOR=0.762	GT:AD:DP:GQ:PL	1/1:0,58:58:99:1623,174,0
2R	19544085	.	A	G	1645.77	.	AC=2;AF=1.00;AN=2;DP=61;ExcessHet=3.0103;FS=0.000;MLEAC=2;MLEAF=1.00;MQ=44.00;QD=26.98;SOR=0.793	GT:AD:DP:GQ:PL	1/1:0,61:61:99:1674,182,0
2R	19544225	.	GT	G	1264.73	.	AC=2;AF=1.00;AN=2;DP=64;ExcessHet=3.0103;FS=0.000;MLEAC=2;MLEAF=1.00;MQ=43.64;QD=20.40;SOR=0.758	GT:AD:DP:GQ:PL	1/1:0,62:62:99:1302,184,0
2R	19544585	.	T	A	1157.77	.	AC=2;AF=1.00;AN=2;DP=45;ExcessHet=3.0103;FS=0.000;MLEAC=2;MLEAF=1.00;MQ=42.37;QD=25.73;SOR=0.829	GT:AD:DP:GQ:PL	1/1:0,45:45:99:1186,134,0
2R	19544632	.	G	GATGCCGACGTTTTTGGCCACGGGGGGAAAGATAAACAAACAAGTCAAGTTTGCCTTCGTTGCCCTGGCAACCCCGAAAGCCGCGACAACCCTGGCTGGGGGAAAAATCCCGCGAATATGCGAATTTTTCCGGTGCCATTTTGAATGAGTATGCAAATACTCGCTGGC	2574.73	.	AC=2;AF=1.00;AN=2;BaseQRankSum=1.201;ClippingRankSum=0.000;DP=32;ExcessHet=3.0103;FS=13.531;MLEAC=2;MLEAF=1.00;MQ=41.55;MQRankSum=0.302;QD=29.73;ReadPosRankSum=-3.708;SOR=1.498	GT:AD:DP:GQ:PL	1/1:3,29:32:99:2612,164,0
2R	19545573	.	A	G	1258.77	.	AC=2;AF=1.00;AN=2;DP=46;ExcessHet=3.0103;FS=0.000;MLEAC=2;MLEAF=1.00;MQ=44.00;QD=27.36;SOR=1.464	GT:AD:DP:GQ:PL	1/1:0,46:46:99:1287,138,0
2R	19546537	.	ACCG	A	1892.73	.	AC=2;AF=1.00;AN=2;DP=48;ExcessHet=3.0103;FS=0.000;MLEAC=2;MLEAF=1.00;MQ=43.86;QD=29.30;SOR=0.693	GT:AD:DP:GQ:PL	1/1:0,44:44:99:1930,133,0
2R	19547340	.	A	C	193.77	.	AC=1;AF=0.500;AN=2;BaseQRankSum=1.612;ClippingRankSum=0.000;DP=58;ExcessHet=3.0103;FS=6.700;MLEAC=1;MLEAF=0.500;MQ=43.93;MQRankSum=0.611;QD=3.40;ReadPosRankSum=1.091;SOR=1.759	GT:AD:DP:GQ:PL	0/1:43,14:57:99:222,0,1015
2R	19547944	.	G	GGCTACTACT	2480.73	.	AC=2;AF=1.00;AN=2;DP=61;ExcessHet=3.0103;FS=0.000;MLEAC=2;MLEAF=1.00;MQ=43.82;QD=28.43;SOR=1.022	GT:AD:DP:GQ:PL	1/1:0,54:54:99:2518,168,0
2R	19547982	.	C	A	2646.77	.	AC=2;AF=1.00;AN=2;DP=61;ExcessHet=3.0103;FS=0.000;MLEAC=2;MLEAF=1.00;MQ=43.39;QD=34.09;SOR=1.197	GT:AD:DP:GQ:PL	1/1:0,61:61:99:2675,184,0
2R	19547990	.	A	G	2590.77	.	AC=2;AF=1.00;AN=2;DP=58;ExcessHet=3.0103;FS=0.000;MLEAC=2;MLEAF=1.00;MQ=43.36;QD=28.04;SOR=1.278	GT:AD:DP:GQ:PL	1/1:0,58:58:99:2619,178,0
2R	19548191	.	C	G	1406.77	.	AC=2;AF=1.00;AN=2;DP=53;ExcessHet=3.0103;FS=0.000;MLEAC=2;MLEAF=1.00;MQ=43.89;QD=26.54;SOR=0.808	GT:AD:DP:GQ:PL	1/1:0,53:53:99:1435,158,0
2R	19548688	.	T	C	1516.77	.	AC=2;AF=1.00;AN=2;BaseQRankSum=-0.510;ClippingRankSum=0.000;DP=60;ExcessHet=3.0103;FS=0.000;MLEAC=2;MLEAF=1.00;MQ=43.85;MQRankSum=-0.199;QD=25.28;ReadPosRankSum=-0.785;SOR=1.382	GT:AD:DP:GQ:PL	1/1:2,58:60:99:1545,122,0
2R	19549000	.	C	T	1709.77	.	AC=2;AF=1.00;AN=2;DP=66;ExcessHet=3.0103;FS=0.000;MLEAC=2;MLEAF=1.00;MQ=43.71;QD=26.30;SOR=0.854	GT:AD:DP:GQ:PL	1/1:0,65:65:99:1738,193,0
2R	19549056	.	C	A	1732.77	.	AC=2;AF=1.00;AN=2;DP=64;ExcessHet=3.0103;FS=0.000;MLEAC=2;MLEAF=1.00;MQ=43.88;QD=27.07;SOR=0.693	GT:AD:DP:GQ:PL	1/1:0,64:64:99:1761,192,0
2R	19549248	.	C	CAAA	1385.73	.	AC=2;AF=1.00;AN=2;DP=41;ExcessHet=3.0103;FS=0.000;MLEAC=2;MLEAF=1.00;MQ=43.49;QD=34.64;SOR=2.226	GT:AD:DP:GQ:PL	1/1:0,40:40:99:1422,119,0
2R	19549301	.	G	A	1895.77	.	AC=2;AF=1.00;AN=2;DP=43;ExcessHet=3.0103;FS=0.000;MLEAC=2;MLEAF=1.00;MQ=43.40;QD=31.98;SOR=0.941	GT:AD:DP:GQ:PL	1/1:0,43:43:99:1924,129,0
2R	19549302	.	A	G	1895.77	.	AC=2;AF=1.00;AN=2;DP=43;ExcessHet=3.0103;FS=0.000;MLEAC=2;MLEAF=1.00;MQ=43.40;QD=33.19;SOR=0.941	GT:AD:DP:GQ:PL	1/1:0,43:43:99:1924,129,0
2R	19549320	.	T	C	1942.77	.	AC=2;AF=1.00;AN=2;DP=44;ExcessHet=3.0103;FS=0.000;MLEAC=2;MLEAF=1.00;MQ=43.41;QD=32.51;SOR=0.784	GT:AD:DP:GQ:PL	1/1:0,44:44:99:1971,132,0
2R	19549323	.	C	A	1976.77	.	AC=2;AF=1.00;AN=2;DP=44;ExcessHet=3.0103;FS=0.000;MLEAC=2;MLEAF=1.00;MQ=43.46;QD=29.79;SOR=0.784	GT:AD:DP:GQ:PL	1/1:0,44:44:99:2005,135,0
2R	19549377	.	A	G	1922.77	.	AC=2;AF=1.00;AN=2;DP=46;ExcessHet=3.0103;FS=0.000;MLEAC=2;MLEAF=1.00;MQ=43.58;QD=29.49;SOR=0.693	GT:AD:DP:GQ:PL	1/1:0,46:46:99:1951,138,0
2R	19549383	.	C	T	1942.77	.	AC=2;AF=1.00;AN=2;DP=41;ExcessHet=3.0103;FS=0.000;MLEAC=2;MLEAF=1.00;MQ=43.48;QD=29.91;SOR=0.954	GT:AD:DP:GQ:PL	1/1:0,41:41:99:1971,135,0
2R	19549396	.	G	T	1996.77	.	AC=2;AF=1.00;AN=2;DP=42;ExcessHet=3.0103;FS=0.000;MLEAC=2;MLEAF=1.00;MQ=43.63;QD=31.36;SOR=0.788	GT:AD:DP:GQ:PL	1/1:0,42:42:99:2025,135,0
2R	19549410	.	C	CTTA	2032.73	.	AC=2;AF=1.00;AN=2;DP=46;ExcessHet=3.0103;FS=0.000;MLEAC=2;MLEAF=1.00;MQ=43.57;QD=26.99;SOR=0.780	GT:AD:DP:GQ:PL	1/1:0,46:46:99:2070,138,0
2R	19549612	.	C	G	1462.77	.	AC=2;AF=1.00;AN=2;DP=55;ExcessHet=3.0103;FS=0.000;MLEAC=2;MLEAF=1.00;MQ=43.57;QD=26.60;SOR=1.371	GT:AD:DP:GQ:PL	1/1:0,55:55:99:1491,165,0
2R	19549705	.	T	C	1584.77	.	AC=2;AF=1.00;AN=2;DP=59;ExcessHet=3.0103;FS=0.000;MLEAC=2;MLEAF=1.00;MQ=43.38;QD=26.86;SOR=1.217	GT:AD:DP:GQ:PL	1/1:0,59:59:99:1613,177,0
2R	19549775	.	C	T	1576.77	.	AC=2;AF=1.00;AN=2;DP=59;ExcessHet=3.0103;FS=0.000;MLEAC=2;MLEAF=1.00;MQ=42.64;QD=26.72;SOR=0.796	GT:AD:DP:GQ:PL	1/1:0,59:59:99:1605,177,0
2R	19549793	.	T	TTTTTAGGC	2738.73	.	AC=2;AF=1.00;AN=2;DP=57;ExcessHet=3.0103;FS=0.000;MLEAC=2;MLEAF=1.00;MQ=42.38;QD=30.04;SOR=0.728	GT:AD:DP:GQ:PL	1/1:0,57:57:99:2776,189,0
2R	19549798	.	A	ATAAT	2572.73	.	AC=2;AF=1.00;AN=2;DP=58;ExcessHet=3.0103;FS=0.000;MLEAC=2;MLEAF=1.00;MQ=42.37;QD=30.16;SOR=0.836	GT:AD:DP:GQ:PL	1/1:0,58:58:99:2610,174,0
2R	19549825	.	A	G	2672.77	.	AC=2;AF=1.00;AN=2;BaseQRankSum=-0.981;ClippingRankSum=0.000;DP=63;ExcessHet=3.0103;FS=0.000;MLEAC=2;MLEAF=1.00;MQ=42.58;MQRankSum=-1.280;QD=29.43;ReadPosRankSum=0.853;SOR=0.249	GT:AD:DP:GQ:PL	1/1:1,62:63:99:2701,148,0
2R	19549835	.	A	C	2662.77	.	AC=2;AF=1.00;AN=2;BaseQRankSum=1.637;ClippingRankSum=0.000;DP=63;ExcessHet=3.0103;FS=0.000;MLEAC=2;MLEAF=1.00;MQ=42.63;MQRankSum=-1.253;QD=27.56;ReadPosRankSum=0.358;SOR=0.249	GT:AD:DP:GQ:PL	1/1:1,62:63:99:2691,148,0
2R	19549850	.	G	A	2671.77	.	AC=2;AF=1.00;AN=2;BaseQRankSum=0.030;ClippingRankSum=0.000;DP=62;ExcessHet=3.0103;FS=0.000;MLEAC=2;MLEAF=1.00;MQ=42.76;MQRankSum=-1.136;QD=28.22;ReadPosRankSum=-0.140;SOR=0.274	GT:AD:DP:GQ:PL	1/1:1,61:62:99:2700,142,0
2R	19549851	.	T	C	2671.77	.	AC=2;AF=1.00;AN=2;BaseQRankSum=-1.134;ClippingRankSum=0.000;DP=62;ExcessHet=3.0103;FS=0.000;MLEAC=2;MLEAF=1.00;MQ=42.76;MQRankSum=-1.136;QD=28.71;ReadPosRankSum=-0.168;SOR=0.274	GT:AD:DP:GQ:PL	1/1:1,61:62:99:2700,142,0
2R	19549876	.	G	C	2756.77	.	AC=2;AF=1.00;AN=2;BaseQRankSum=1.768;ClippingRankSum=0.000;DP=64;ExcessHet=3.0103;FS=3.748;MLEAC=2;MLEAF=1.00;MQ=42.94;MQRankSum=-0.938;QD=27.01;ReadPosRankSum=-1.408;SOR=0.802	GT:AD:DP:GQ:PL	1/1:1,63:64:99:2785,151,0
2R	19549885	.	A	C	2816.77	.	AC=2;AF=1.00;AN=2;BaseQRankSum=-0.310;ClippingRankSum=0.000;DP=64;ExcessHet=3.0103;FS=3.590;MLEAC=2;MLEAF=1.00;MQ=43.00;MQRankSum=-0.883;QD=24.84;ReadPosRankSum=-1.679;SOR=0.691	GT:AD:DP:GQ:PL	1/1:1,63:64:99:2845,154,0
2R	19549889	.	T	A	2805.77	.	AC=2;AF=1.00;AN=2;BaseQRankSum=0.709;ClippingRankSum=0.000;DP=66;ExcessHet=3.0103;FS=3.882;MLEAC=2;MLEAF=1.00;MQ=43.03;MQRankSum=-0.860;QD=25.13;ReadPosRankSum=-1.365;SOR=0.894	GT:AD:DP:GQ:PL	1/1:1,65:66:99:2834,154,0
2R	19549916	.	C	T	1560.77	.	AC=2;AF=1.00;AN=2;BaseQRankSum=0.814;ClippingRankSum=0.000;DP=61;ExcessHet=3.0103;FS=3.229;MLEAC=2;MLEAF=1.00;MQ=43.42;MQRankSum=-0.582;QD=25.59;ReadPosRankSum=0.028;SOR=0.435	GT:AD:DP:GQ:PL	1/1:1,60:61:99:1589,155,0
2R	19550043	.	T	G	1373.77	.	AC=2;AF=1.00;AN=2;BaseQRankSum=-1.041;ClippingRankSum=0.000;DP=57;ExcessHet=3.0103;FS=3.502;MLEAC=2;MLEAF=1.00;MQ=43.62;MQRankSum=-0.388;QD=24.53;ReadPosRankSum=-0.556;SOR=0.636	GT:AD:DP:GQ:PL	1/1:1,55:56:99:1402,137,0
2R	19550296	.	T	A	1178.77	.	AC=2;AF=1.00;AN=2;DP=45;ExcessHet=3.0103;FS=0.000;MLEAC=2;MLEAF=1.00;MQ=43.62;QD=26.79;SOR=0.883	GT:AD:DP:GQ:PL	1/1:0,44:44:99:1207,132,0
2R	19550364	.	A	G	1165.77	.	AC=2;AF=1.00;AN=2;DP=46;ExcessHet=3.0103;FS=0.000;MLEAC=2;MLEAF=1.00;MQ=43.63;QD=25.34;SOR=0.976	GT:AD:DP:GQ:PL	1/1:0,46:46:99:1194,137,0
2R	19550486	.	G	GCCATTCC	1999.73	.	AC=2;AF=1.00;AN=2;DP=51;ExcessHet=3.0103;FS=0.000;MLEAC=2;MLEAF=1.00;MQ=43.07;QD=29.59;SOR=0.829	GT:AD:DP:GQ:PL	1/1:0,45:45:99:2037,138,0
2R	19550565	.	C	G	973.77	.	AC=2;AF=1.00;AN=2;BaseQRankSum=-0.921;ClippingRankSum=0.000;DP=39;ExcessHet=3.0103;FS=0.000;MLEAC=2;MLEAF=1.00;MQ=43.37;MQRankSum=-0.071;QD=24.97;ReadPosRankSum=-0.267;SOR=0.317	GT:AD:DP:GQ:PL	1/1:1,38:39:88:1002,88,0
2R	19550645	.	TG	T	1063.73	.	AC=2;AF=1.00;AN=2;BaseQRankSum=-0.950;ClippingRankSum=0.000;DP=45;ExcessHet=3.0103;FS=0.000;MLEAC=2;MLEAF=1.00;MQ=44.12;MQRankSum=0.182;QD=24.74;ReadPosRankSum=0.806;SOR=0.223	GT:AD:DP:GQ:PL	1/1:1,42:43:99:1101,104,0
2R	19550773	.	C	T	1329.77	.	AC=2;AF=1.00;AN=2;DP=49;ExcessHet=3.0103;FS=0.000;MLEAC=2;MLEAF=1.00;MQ=43.65;QD=27.14;SOR=0.818	GT:AD:DP:GQ:PL	1/1:0,49:49:99:1358,147,0
2R	19551145	.	AAT	A	1557.73	.	AC=2;AF=1.00;AN=2;DP=54;ExcessHet=3.0103;FS=0.000;MLEAC=2;MLEAF=1.00;MQ=43.55;QD=31.15;SOR=1.270	GT:AD:DP:GQ:PL	1/1:0,50:50:99:1595,150,0
2R	19551248	.	A	C	2329.77	.	AC=2;AF=1.00;AN=2;DP=54;ExcessHet=3.0103;FS=0.000;MLEAC=2;MLEAF=1.00;MQ=42.83;QD=29.41;SOR=1.118	GT:AD:DP:GQ:PL	1/1:0,54:54:99:2358,163,0
2R	19551252	.	TA	T	2380.73	.	AC=2;AF=1.00;AN=2;DP=55;ExcessHet=3.0103;FS=0.000;MLEAC=2;MLEAF=1.00;MQ=42.85;QD=24.55;SOR=1.262	GT:AD:DP:GQ:PL	1/1:0,55:55:99:2418,166,0
2R	19551254	.	G	T	2389.77	.	AC=2;AF=1.00;AN=2;DP=52;ExcessHet=3.0103;FS=0.000;MLEAC=2;MLEAF=1.00;MQ=42.84;QD=30.21;SOR=1.244	GT:AD:DP:GQ:PL	1/1:0,52:52:99:2418,166,0
2R	19551255	.	CA	C	2302.73	.	AC=2;AF=1.00;AN=2;DP=52;ExcessHet=3.0103;FS=0.000;MLEAC=2;MLEAF=1.00;MQ=42.84;QD=33.16;SOR=1.244	GT:AD:DP:GQ:PL	1/1:0,52:52:99:2340,157,0
2R	19551258	.	T	TATGGGGGAAAAAAAA	2528.73	.	AC=2;AF=1.00;AN=2;DP=52;ExcessHet=3.0103;FS=0.000;MLEAC=2;MLEAF=1.00;MQ=42.84;QD=28.51;SOR=1.251	GT:AD:DP:GQ:PL	1/1:0,52:52:99:2566,175,0
2R	19551268	.	G	A	2348.77	.	AC=2;AF=1.00;AN=2;DP=53;ExcessHet=3.0103;FS=0.000;MLEAC=2;MLEAF=1.00;MQ=42.58;QD=26.70;SOR=1.179	GT:AD:DP:GQ:PL	1/1:0,53:53:99:2377,162,0
2R	19551286	.	T	C	1400.77	.	AC=2;AF=1.00;AN=2;DP=55;ExcessHet=3.0103;FS=0.000;MLEAC=2;MLEAF=1.00;MQ=42.63;QD=25.47;SOR=1.061	GT:AD:DP:GQ:PL	1/1:0,55:55:99:1429,164,0
2R	19551850	.	A	C	1655.77	.	AC=2;AF=1.00;AN=2;DP=62;ExcessHet=3.0103;FS=0.000;MLEAC=2;MLEAF=1.00;MQ=43.22;QD=26.71;SOR=1.536	GT:AD:DP:GQ:PL	1/1:0,62:62:99:1684,186,0
2R	19551877	.	A	G	1678.77	.	AC=2;AF=1.00;AN=2;DP=63;ExcessHet=3.0103;FS=0.000;MLEAC=2;MLEAF=1.00;MQ=43.47;QD=27.08;SOR=0.826	GT:AD:DP:GQ:PL	1/1:0,62:62:99:1707,185,0
2R	19551971	.	G	T	994.77	.	AC=2;AF=1.00;AN=2;DP=37;ExcessHet=3.0103;FS=0.000;MLEAC=2;MLEAF=1.00;MQ=43.84;QD=26.89;SOR=2.774	GT:AD:DP:GQ:PL	1/1:0,37:37:99:1023,111,0
2R	19552282	.	G	A	1309.77	.	AC=2;AF=1.00;AN=2;DP=49;ExcessHet=3.0103;FS=0.000;MLEAC=2;MLEAF=1.00;MQ=43.84;QD=26.73;SOR=0.733	GT:AD:DP:GQ:PL	1/1:0,49:49:99:1338,147,0
2R	19552323	.	A	T	1254.77	.	AC=2;AF=1.00;AN=2;DP=47;ExcessHet=3.0103;FS=0.000;MLEAC=2;MLEAF=1.00;MQ=43.79;QD=26.70;SOR=1.132	GT:AD:DP:GQ:PL	1/1:0,47:47:99:1283,140,0
2R	19552351	.	C	T	1329.77	.	AC=2;AF=1.00;AN=2;DP=50;ExcessHet=3.0103;FS=0.000;MLEAC=2;MLEAF=1.00;MQ=43.90;QD=26.60;SOR=0.859	GT:AD:DP:GQ:PL	1/1:0,50:50:99:1358,150,0
2R	19552714	.	C	G	1591.77	.	AC=2;AF=1.00;AN=2;DP=63;ExcessHet=3.0103;FS=0.000;MLEAC=2;MLEAF=1.00;MQ=43.91;QD=25.27;SOR=0.790	GT:AD:DP:GQ:PL	1/1:0,63:63:99:1620,186,0
2R	19552818	.	A	G	1552.77	.	AC=2;AF=1.00;AN=2;DP=61;ExcessHet=3.0103;FS=0.000;MLEAC=2;MLEAF=1.00;MQ=44.00;QD=25.88;SOR=0.693	GT:AD:DP:GQ:PL	1/1:0,60:60:99:1581,178,0
2R	19553524	.	T	G	1724.77	.	AC=2;AF=1.00;AN=2;DP=65;ExcessHet=3.0103;FS=0.000;MLEAC=2;MLEAF=1.00;MQ=44.00;QD=26.53;SOR=0.854	GT:AD:DP:GQ:PL	1/1:0,65:65:99:1753,193,0
2R	19553822	.	G	A	2356.77	.	AC=2;AF=1.00;AN=2;DP=53;ExcessHet=3.0103;FS=0.000;MLEAC=2;MLEAF=1.00;MQ=42.91;QD=30.90;SOR=0.892	GT:AD:DP:GQ:PL	1/1:0,53:53:99:2385,160,0
2R	19553834	.	A	G	2446.77	.	AC=2;AF=1.00;AN=2;DP=55;ExcessHet=3.0103;FS=0.000;MLEAC=2;MLEAF=1.00;MQ=42.95;QD=33.10;SOR=0.970	GT:AD:DP:GQ:PL	1/1:0,55:55:99:2475,166,0
2R	19553847	.	TG	T	2552.73	.	AC=2;AF=1.00;AN=2;DP=58;ExcessHet=3.0103;FS=0.000;MLEAC=2;MLEAF=1.00;MQ=42.90;QD=27.70;SOR=1.085	GT:AD:DP:GQ:PL	1/1:0,58:58:99:2590,181,0
2R	19553849	.	TC	T	2463.73	.	AC=2;AF=1.00;AN=2;DP=58;ExcessHet=3.0103;FS=0.000;MLEAC=2;MLEAF=1.00;MQ=42.90;QD=30.01;SOR=1.085	GT:AD:DP:GQ:PL	1/1:0,58:58:99:2501,175,0
2R	19554063	.	G	A	2375.77	.	AC=2;AF=1.00;AN=2;DP=54;ExcessHet=3.0103;FS=0.000;MLEAC=2;MLEAF=1.00;MQ=43.91;QD=22.72;SOR=1.022	GT:AD:DP:GQ:PL	1/1:0,54:54:99:2404,168,0
2R	19554076	.	C	CA	2390.73	.	AC=2;AF=1.00;AN=2;DP=57;ExcessHet=3.0103;FS=0.000;MLEAC=2;MLEAF=1.00;MQ=43.86;QD=28.61;SOR=0.960	GT:AD:DP:GQ:PL	1/1:0,57:57:99:2428,171,0
2R	19554178	.	G	A	1439.77	.	AC=2;AF=1.00;AN=2;DP=54;ExcessHet=3.0103;FS=0.000;MLEAC=2;MLEAF=1.00;MQ=43.96;QD=26.66;SOR=0.767	GT:AD:DP:GQ:PL	1/1:0,54:54:99:1468,161,0
2R	19554494	.	A	ATGCC	1881.73	.	AC=2;AF=1.00;AN=2;DP=41;ExcessHet=3.0103;FS=0.000;MLEAC=2;MLEAF=1.00;MQ=43.93;QD=29.92;SOR=0.954	GT:AD:DP:GQ:PL	1/1:0,41:41:99:1919,129,0
2R	19554582	.	G	T	1513.77	.	AC=2;AF=1.00;AN=2;DP=56;ExcessHet=3.0103;FS=0.000;MLEAC=2;MLEAF=1.00;MQ=43.71;QD=27.52;SOR=0.970	GT:AD:DP:GQ:PL	1/1:0,55:55:99:1542,164,0
2R	19554765	.	A	T	1515.77	.	AC=2;AF=1.00;AN=2;DP=57;ExcessHet=3.0103;FS=0.000;MLEAC=2;MLEAF=1.00;MQ=43.15;QD=26.59;SOR=0.960	GT:AD:DP:GQ:PL	1/1:0,57:57:99:1544,171,0
2R	19554898	.	T	G	2038.77	.	AC=2;AF=1.00;AN=2;DP=48;ExcessHet=3.0103;FS=0.000;MLEAC=2;MLEAF=1.00;MQ=42.50;QD=30.36;SOR=0.776	GT:AD:DP:GQ:PL	1/1:0,48:48:99:2067,144,0
2R	19554909	.	C	T	1930.77	.	AC=2;AF=1.00;AN=2;DP=45;ExcessHet=3.0103;FS=0.000;MLEAC=2;MLEAF=1.00;MQ=42.68;QD=33.84;SOR=0.737	GT:AD:DP:GQ:PL	1/1:0,45:45:99:1959,135,0
2R	19554961	.	GAAAATGCCA	G	1718.73	.	AC=2;AF=1.00;AN=2;DP=42;ExcessHet=3.0103;FS=0.000;MLEAC=2;MLEAF=1.00;MQ=43.43;QD=32.44;SOR=1.096	GT:AD:DP:GQ:PL	1/1:0,39:39:99:1756,118,0
2R	19555591	.	T	C	972.77	.	AC=2;AF=1.00;AN=2;DP=37;ExcessHet=3.0103;FS=0.000;MLEAC=2;MLEAF=1.00;MQ=42.95;QD=26.29;SOR=0.746	GT:AD:DP:GQ:PL	1/1:0,37:37:99:1001,110,0
2R	19555631	.	TAGCTGAAGAGCACGAGTTGGATGTGGATGCC	T	1805.73	.	AC=2;AF=1.00;AN=2;DP=43;ExcessHet=3.0103;FS=0.000;MLEAC=2;MLEAF=1.00;MQ=43.05;QD=29.86;SOR=0.954	GT:AD:DP:GQ:PL	1/1:0,41:41:99:1843,125,0
2R	19555673	.	T	C	1127.77	.	AC=2;AF=1.00;AN=2;DP=43;ExcessHet=3.0103;FS=0.000;MLEAC=2;MLEAF=1.00;MQ=43.05;QD=26.23;SOR=1.179	GT:AD:DP:GQ:PL	1/1:0,43:43:99:1156,128,0
2R	19555818	.	A	G	743.77	.	AC=2;AF=1.00;AN=2;BaseQRankSum=1.488;ClippingRankSum=0.000;DP=30;ExcessHet=3.0103;FS=0.000;MLEAC=2;MLEAF=1.00;MQ=43.74;MQRankSum=3.218;QD=24.79;ReadPosRankSum=1.738;SOR=0.602	GT:AD:DP:GQ:PL	1/1:1,29:30:66:772,66,0
2R	19555836	.	A	AT	692.73	.	AC=2;AF=1.00;AN=2;BaseQRankSum=0.641;ClippingRankSum=0.000;DP=35;ExcessHet=3.0103;FS=0.000;MLEAC=2;MLEAF=1.00;MQ=43.81;MQRankSum=-0.207;QD=20.37;ReadPosRankSum=-0.612;SOR=0.651	GT:AD:DP:GQ:PL	1/1:1,33:34:80:730,80,0
2R	19555869	.	T	C	860.77	.	AC=2;AF=1.00;AN=2;DP=33;ExcessHet=3.0103;FS=0.000;MLEAC=2;MLEAF=1.00;MQ=43.65;QD=26.08;SOR=1.542	GT:AD:DP:GQ:PL	1/1:0,33:33:99:889,99,0
2R	19555914	.	CT	C	1128.73	.	AC=2;AF=1.00;AN=2;DP=44;ExcessHet=3.0103;FS=0.000;MLEAC=2;MLEAF=1.00;MQ=43.76;QD=26.25;SOR=1.179	GT:AD:DP:GQ:PL	1/1:0,43:43:99:1166,129,0
2R	19555977	.	T	TG	1516.73	.	AC=2;AF=1.00;AN=2;BaseQRankSum=-0.870;ClippingRankSum=0.000;DP=55;ExcessHet=3.0103;FS=0.000;MLEAC=2;MLEAF=1.00;MQ=43.80;MQRankSum=-0.253;QD=27.58;ReadPosRankSum=1.259;SOR=0.253	GT:AD:DP:GQ:PL	1/1:1,54:55:99:1554,131,0
2R	19556018	.	GTT	G	1541.73	.	AC=2;AF=1.00;AN=2;DP=58;ExcessHet=3.0103;FS=0.000;MLEAC=2;MLEAF=1.00;MQ=43.86;QD=28.55;SOR=1.220	GT:AD:DP:GQ:PL	1/1:0,54:54:99:1579,160,0
2R	19556057	.	G	A	1697.77	.	AC=2;AF=1.00;AN=2;BaseQRankSum=1.663;ClippingRankSum=0.000;DP=64;ExcessHet=3.0103;FS=0.000;MLEAC=2;MLEAF=1.00;MQ=43.80;MQRankSum=-0.268;QD=26.53;ReadPosRankSum=0.407;SOR=0.741	GT:AD:DP:GQ:PL	1/1:1,63:64:99:1726,167,0
2R	19556198	.	G	T	1430.77	.	AC=2;AF=1.00;AN=2;DP=54;ExcessHet=3.0103;FS=0.000;MLEAC=2;MLEAF=1.00;MQ=43.95;QD=26.50;SOR=1.445	GT:AD:DP:GQ:PL	1/1:0,54:54:99:1459,162,0
2R	19556365	.	G	T	1443.77	.	AC=2;AF=1.00;AN=2;DP=54;ExcessHet=3.0103;FS=0.000;MLEAC=2;MLEAF=1.00;MQ=43.96;QD=27.24;SOR=0.730	GT:AD:DP:GQ:PL	1/1:0,53:53:99:1472,159,0
2R	19556418	.	T	A	1826.77	.	AC=2;AF=1.00;AN=2;DP=67;ExcessHet=3.0103;FS=0.000;MLEAC=2;MLEAF=1.00;MQ=43.97;QD=27.27;SOR=0.849	GT:AD:DP:GQ:PL	1/1:0,67:67:99:1855,201,0
2R	19556464	.	A	G	2896.77	.	AC=2;AF=1.00;AN=2;DP=64;ExcessHet=3.0103;FS=0.000;MLEAC=2;MLEAF=1.00;MQ=43.97;QD=30.03;SOR=0.892	GT:AD:DP:GQ:PL	1/1:0,64:64:99:2925,196,0
2R	19556468	.	C	T	2964.77	.	AC=2;AF=1.00;AN=2;DP=65;ExcessHet=3.0103;FS=0.000;MLEAC=2;MLEAF=1.00;MQ=43.97;QD=28.84;SOR=0.854	GT:AD:DP:GQ:PL	1/1:0,65:65:99:2993,202,0
2R	19556470	.	G	A	2964.77	.	AC=2;AF=1.00;AN=2;DP=66;ExcessHet=3.0103;FS=0.000;MLEAC=2;MLEAF=1.00;MQ=43.93;QD=32.42;SOR=0.886	GT:AD:DP:GQ:PL	1/1:0,66:66:99:2993,202,0
2R	19556528	.	G	A	1542.77	.	AC=2;AF=1.00;AN=2;DP=58;ExcessHet=3.0103;FS=0.000;MLEAC=2;MLEAF=1.00;MQ=43.87;QD=26.60;SOR=0.836	GT:AD:DP:GQ:PL	1/1:0,58:58:99:1571,174,0
2R	19556582	.	GA	G	1181.73	.	AC=2;AF=1.00;AN=2;DP=55;ExcessHet=3.0103;FS=0.000;MLEAC=2;MLEAF=1.00;MQ=44.00;QD=22.30;SOR=0.892	GT:AD:DP:GQ:PL	1/1:0,53:53:99:1219,158,0
2R	19557204	.	G	A	1986.77	.	AC=2;AF=1.00;AN=2;DP=75;ExcessHet=3.0103;FS=0.000;MLEAC=2;MLEAF=1.00;MQ=43.90;QD=26.49;SOR=0.774	GT:AD:DP:GQ:PL	1/1:0,75:75:99:2015,224,0
2R	19557451	.	GTTGGTAGAGTTGGAGA	G	2544.73	.	AC=2;AF=1.00;AN=2;DP=58;ExcessHet=3.0103;FS=0.000;MLEAC=2;MLEAF=1.00;MQ=45.38;QD=32.14;SOR=0.836	GT:AD:DP:GQ:PL	1/1:0,58:58:99:2582,176,0
2R	19557740	.	T	A	1519.77	.	AC=2;AF=1.00;AN=2;DP=59;ExcessHet=3.0103;FS=0.000;MLEAC=2;MLEAF=1.00;MQ=43.88;QD=26.20;SOR=1.382	GT:AD:DP:GQ:PL	1/1:0,58:58:99:1548,173,0
2R	19559237	.	C	CAAAAAAAA	1974.73	.	AC=2;AF=1.00;AN=2;DP=34;ExcessHet=3.0103;FS=0.000;MLEAC=1;MLEAF=0.500;MQ=41.73;QD=30.65;SOR=0.693	GT:AD:DP:GQ:PL	1/1:0,30:30:99:2004,141,0
2R	19559245	.	T	A	2006.77	.	AC=2;AF=1.00;AN=2;DP=46;ExcessHet=3.0103;FS=0.000;MLEAC=2;MLEAF=1.00;MQ=42.07;QD=30.70;SOR=1.329	GT:AD:DP:GQ:PL	1/1:0,46:46:99:2035,138,0
2R	19559367	.	G	A	1472.77	.	AC=2;AF=1.00;AN=2;DP=53;ExcessHet=3.0103;FS=0.000;MLEAC=2;MLEAF=1.00;MQ=43.62;QD=27.79;SOR=0.981	GT:AD:DP:GQ:PL	1/1:0,53:53:99:1501,159,0
2R	19560299	.	G	A	1401.77	.	AC=2;AF=1.00;AN=2;DP=52;ExcessHet=3.0103;FS=0.000;MLEAC=2;MLEAF=1.00;MQ=43.96;QD=27.49;SOR=0.813	GT:AD:DP:GQ:PL	1/1:0,51:51:99:1430,153,0
2R	19560541	.	G	A	1362.77	.	AC=2;AF=1.00;AN=2;DP=52;ExcessHet=3.0103;FS=0.000;MLEAC=2;MLEAF=1.00;MQ=44.00;QD=26.72;SOR=1.314	GT:AD:DP:GQ:PL	1/1:0,51:51:99:1391,153,0
2R	19561293	.	T	G	57.77	.	AC=1;AF=0.500;AN=2;BaseQRankSum=-2.965;ClippingRankSum=0.000;DP=11;ExcessHet=3.0103;FS=4.393;MLEAC=1;MLEAF=0.500;MQ=43.56;MQRankSum=-0.875;QD=5.25;ReadPosRankSum=2.965;SOR=2.833	GT:AD:DP:GQ:PL	0/1:4,7:11:86:86,0,97
2R	19561302	.	T	A	507.77	.	AC=2;AF=1.00;AN=2;DP=18;ExcessHet=3.0103;FS=0.000;MLEAC=2;MLEAF=1.00;MQ=43.18;QD=28.21;SOR=1.493	GT:AD:DP:GQ:PL	1/1:0,18:18:57:536,57,0
2R	19562081	.	G	C	1141.77	.	AC=2;AF=1.00;AN=2;DP=44;ExcessHet=3.0103;FS=0.000;MLEAC=2;MLEAF=1.00;MQ=43.79;QD=26.55;SOR=1.312	GT:AD:DP:GQ:PL	1/1:0,43:43:99:1170,129,0
2R	19562286	.	C	CA	565.73	.	AC=2;AF=1.00;AN=2;BaseQRankSum=1.193;ClippingRankSum=0.000;DP=41;ExcessHet=3.0103;FS=2.351;MLEAC=2;MLEAF=1.00;MQ=43.14;MQRankSum=2.052;QD=16.16;ReadPosRankSum=0.413;SOR=0.717	GT:AD:DP:GQ:PL	1/1:3,32:35:53:603,53,0
2R	19562339	.	G	A	721.77	.	AC=2;AF=1.00;AN=2;DP=29;ExcessHet=3.0103;FS=0.000;MLEAC=2;MLEAF=1.00;MQ=43.18;QD=24.89;SOR=1.688	GT:AD:DP:GQ:PL	1/1:0,29:29:86:750,86,0
2R	19562415	.	A	T	1303.77	.	AC=2;AF=1.00;AN=2;DP=48;ExcessHet=3.0103;FS=0.000;MLEAC=2;MLEAF=1.00;MQ=43.86;QD=27.16;SOR=1.298	GT:AD:DP:GQ:PL	1/1:0,48:48:99:1332,144,0
2R	19562618	.	A	G	990.77	.	AC=2;AF=1.00;AN=2;DP=39;ExcessHet=3.0103;FS=0.000;MLEAC=2;MLEAF=1.00;MQ=43.95;QD=26.07;SOR=0.914	GT:AD:DP:GQ:PL	1/1:0,38:38:99:1019,113,0
2R	19562810	.	A	G	975.77	.	AC=2;AF=1.00;AN=2;DP=38;ExcessHet=3.0103;FS=0.000;MLEAC=2;MLEAF=1.00;MQ=44.00;QD=25.68;SOR=0.914	GT:AD:DP:GQ:PL	1/1:0,38:38:99:1004,113,0
2R	19562984	.	AGGCT	A	1718.73	.	AC=2;AF=1.00;AN=2;DP=41;ExcessHet=3.0103;FS=0.000;MLEAC=2;MLEAF=1.00;MQ=43.95;QD=27.01;SOR=1.236	GT:AD:DP:GQ:PL	1/1:0,39:39:99:1756,118,0
2R	19563300	.	A	G	1933.77	.	AC=2;AF=1.00;AN=2;DP=72;ExcessHet=3.0103;FS=0.000;MLEAC=2;MLEAF=1.00;MQ=44.00;QD=26.86;SOR=0.869	GT:AD:DP:GQ:PL	1/1:0,72:72:99:1962,215,0
2R	19563394	.	A	T	1949.77	.	AC=2;AF=1.00;AN=2;DP=75;ExcessHet=3.0103;FS=0.000;MLEAC=2;MLEAF=1.00;MQ=44.00;QD=26.00;SOR=0.892	GT:AD:DP:GQ:PL	1/1:0,75:75:99:1978,224,0
2R	19563416	.	A	G	2026.77	.	AC=2;AF=1.00;AN=2;DP=75;ExcessHet=3.0103;FS=0.000;MLEAC=2;MLEAF=1.00;MQ=44.00;QD=27.02;SOR=0.719	GT:AD:DP:GQ:PL	1/1:0,75:75:99:2055,225,0
2R	19564285	.	GT	G	415	.	AC=2;AF=1.00;AN=2;BaseQRankSum=0.074;ClippingRankSum=0.000;DP=49;ExcessHet=3.0103;FS=2.026;MLEAC=2;MLEAF=1.00;MQ=43.79;MQRankSum=2.569;QD=11.22;ReadPosRankSum=0.560;SOR=0.268	GT:AD:DP:GQ:PL	1/1:5,32:37:12:452,12,0
2R	19564359	.	A	G	737.77	.	AC=2;AF=1.00;AN=2;DP=31;ExcessHet=3.0103;FS=0.000;MLEAC=2;MLEAF=1.00;MQ=44.00;QD=23.80;SOR=4.615	GT:AD:DP:GQ:PL	1/1:0,31:31:92:766,92,0
2R	19564478	.	T	C	749.77	.	AC=2;AF=1.00;AN=2;BaseQRankSum=-1.675;ClippingRankSum=0.000;DP=33;ExcessHet=3.0103;FS=0.000;MLEAC=2;MLEAF=1.00;MQ=43.27;MQRankSum=2.545;QD=23.43;ReadPosRankSum=1.983;SOR=0.307	GT:AD:DP:GQ:PL	1/1:1,31:32:57:778,57,0
2R	19564661	.	ATTGG	A	1313.73	.	AC=2;AF=1.00;AN=2;DP=35;ExcessHet=3.0103;FS=0.000;MLEAC=2;MLEAF=1.00;MQ=42.99;QD=29.38;SOR=0.826	GT:AD:DP:GQ:PL	1/1:0,30:30:91:1351,91,0
2R	19564764	.	G	A	1078.77	.	AC=2;AF=1.00;AN=2;DP=40;ExcessHet=3.0103;FS=0.000;MLEAC=2;MLEAF=1.00;MQ=43.28;QD=26.97;SOR=0.793	GT:AD:DP:GQ:PL	1/1:0,40:40:99:1107,120,0
2R	19564845	.	A	AGTTGAG	1850.73	.	AC=2;AF=1.00;AN=2;DP=42;ExcessHet=3.0103;FS=0.000;MLEAC=2;MLEAF=1.00;MQ=43.28;QD=29.18;SOR=0.693	GT:AD:DP:GQ:PL	1/1:0,42:42:99:1888,126,0
2R	19564847	.	C	A	1859.77	.	AC=2;AF=1.00;AN=2;DP=39;ExcessHet=3.0103;FS=0.000;MLEAC=2;MLEAF=1.00;MQ=43.22;QD=29.01;SOR=0.743	GT:AD:DP:GQ:PL	1/1:0,39:39:99:1888,126,0
2R	19564850	.	C	G	1726.77	.	AC=2;AF=1.00;AN=2;DP=39;ExcessHet=3.0103;FS=0.000;MLEAC=2;MLEAF=1.00;MQ=43.22;QD=28.36;SOR=0.743	GT:AD:DP:GQ:PL	1/1:0,39:39:99:1755,117,0
2R	19564977	.	C	G	1159.77	.	AC=2;AF=1.00;AN=2;DP=44;ExcessHet=3.0103;FS=0.000;MLEAC=2;MLEAF=1.00;MQ=43.53;QD=26.36;SOR=0.990	GT:AD:DP:GQ:PL	1/1:0,44:44:99:1188,132,0
2R	19565188	.	C	A	1648.77	.	AC=2;AF=1.00;AN=2;BaseQRankSum=0.440;ClippingRankSum=0.000;DP=62;ExcessHet=3.0103;FS=3.300;MLEAC=2;MLEAF=1.00;MQ=44.00;MQRankSum=0.000;QD=26.59;ReadPosRankSum=-0.686;SOR=0.485	GT:AD:DP:GQ:PL	1/1:1,61:62:99:1677,158,0
2R	19565664	.	T	G	1193.77	.	AC=2;AF=1.00;AN=2;DP=45;ExcessHet=3.0103;FS=0.000;MLEAC=2;MLEAF=1.00;MQ=43.31;QD=26.53;SOR=0.929	GT:AD:DP:GQ:PL	1/1:0,45:45:99:1222,135,0
2R	19566826	.	T	TGC	2172.73	.	AC=2;AF=1.00;AN=2;DP=54;ExcessHet=3.0103;FS=0.000;MLEAC=2;MLEAF=1.00;MQ=44.00;QD=27.98;SOR=0.941	GT:AD:DP:GQ:PL	1/1:0,52:52:99:2210,159,0
2R	19567391	.	G	T	2643.77	.	AC=2;AF=1.00;AN=2;DP=64;ExcessHet=3.0103;FS=0.000;MLEAC=2;MLEAF=1.00;MQ=43.97;QD=32.88;SOR=0.790	GT:AD:DP:GQ:PL	1/1:0,63:63:99:2672,190,0
2R	19567401	.	A	AT	1208.73	.	AC=2;AF=1.00;AN=2;BaseQRankSum=-0.308;ClippingRankSum=0.000;DP=66;ExcessHet=3.0103;FS=0.000;MLEAC=2;MLEAF=1.00;MQ=43.97;MQRankSum=-0.091;QD=19.50;ReadPosRankSum=1.396;SOR=0.831	GT:AD:DP:GQ:PL	1/1:2,60:62:99:1246,141,0
2R	19567809	.	C	T	1323.77	.	AC=2;AF=1.00;AN=2;DP=49;ExcessHet=3.0103;FS=0.000;MLEAC=2;MLEAF=1.00;MQ=43.69;QD=27.58;SOR=1.067	GT:AD:DP:GQ:PL	1/1:0,48:48:99:1352,144,0
2R	19567953	.	A	T	1124.77	.	AC=2;AF=1.00;AN=2;DP=41;ExcessHet=3.0103;FS=0.000;MLEAC=2;MLEAF=1.00;MQ=44.00;QD=27.43;SOR=1.206	GT:AD:DP:GQ:PL	1/1:0,41:41:99:1153,123,0
2R	19568152	.	A	T	2461.77	.	AC=2;AF=1.00;AN=2;DP=59;ExcessHet=3.0103;FS=0.000;MLEAC=2;MLEAF=1.00;MQ=43.93;QD=32.06;SOR=0.950	GT:AD:DP:GQ:PL	1/1:0,59:59:99:2490,177,0
2R	19568176	.	C	A	2743.77	.	AC=2;AF=1.00;AN=2;DP=68;ExcessHet=3.0103;FS=0.000;MLEAC=2;MLEAF=1.00;MQ=43.91;QD=26.92;SOR=0.814	GT:AD:DP:GQ:PL	1/1:0,68:68:99:2772,207,0
2R	19568341	.	T	A	1668.77	.	AC=2;AF=1.00;AN=2;DP=61;ExcessHet=3.0103;FS=0.000;MLEAC=2;MLEAF=1.00;MQ=43.87;QD=27.36;SOR=0.793	GT:AD:DP:GQ:PL	1/1:0,61:61:99:1697,183,0
2R	19568417	.	CTGT	C	1952.73	.	AC=2;AF=1.00;AN=2;DP=47;ExcessHet=3.0103;FS=0.000;MLEAC=2;MLEAF=1.00;MQ=43.66;QD=28.32;SOR=1.312	GT:AD:DP:GQ:PL	1/1:0,43:43:99:1990,139,0
2R	19568441	.	T	G	1918.77	.	AC=2;AF=1.00;AN=2;BaseQRankSum=-0.449;ClippingRankSum=0.000;DP=48;ExcessHet=3.0103;FS=0.000;MLEAC=2;MLEAF=1.00;MQ=43.60;MQRankSum=-0.272;QD=28.68;ReadPosRankSum=1.482;SOR=0.826	GT:AD:DP:GQ:PL	1/1:1,47:48:99:1947,117,0
2R	19568489	.	GT	G	411.73	.	AC=2;AF=1.00;AN=2;BaseQRankSum=-0.812;ClippingRankSum=0.000;DP=52;ExcessHet=3.0103;FS=6.842;MLEAC=2;MLEAF=1.00;MQ=43.24;MQRankSum=-0.085;QD=12.87;ReadPosRankSum=1.427;SOR=1.993	GT:AD:DP:GQ:PL	1/1:3,29:32:34:449,34,0
2R	19568642	.	TGTTGTA	T	2414.73	.	AC=2;AF=1.00;AN=2;DP=59;ExcessHet=3.0103;FS=0.000;MLEAC=2;MLEAF=1.00;MQ=43.88;QD=27.56;SOR=0.841	GT:AD:DP:GQ:PL	1/1:0,56:56:99:2452,169,0
2R	19568793	.	C	T	3322.77	.	AC=2;AF=1.00;AN=2;DP=78;ExcessHet=3.0103;FS=0.000;MLEAC=2;MLEAF=1.00;MQ=43.89;QD=25.34;SOR=0.719	GT:AD:DP:GQ:PL	1/1:0,77:77:99:3351,234,0
2R	19568808	.	C	T	3230.77	.	AC=2;AF=1.00;AN=2;DP=74;ExcessHet=3.0103;FS=0.000;MLEAC=2;MLEAF=1.00;MQ=43.91;QD=28.94;SOR=0.720	GT:AD:DP:GQ:PL	1/1:0,73:73:99:3259,225,0
2R	19568835	.	A	T	3173.77	.	AC=2;AF=1.00;AN=2;DP=73;ExcessHet=3.0103;FS=0.000;MLEAC=2;MLEAF=1.00;MQ=43.91;QD=33.23;SOR=0.807	GT:AD:DP:GQ:PL	1/1:0,72:72:99:3202,220,0
2R	19568845	.	G	A	3166.77	.	AC=2;AF=1.00;AN=2;DP=72;ExcessHet=3.0103;FS=0.000;MLEAC=2;MLEAF=1.00;MQ=43.91;QD=31.06;SOR=0.904	GT:AD:DP:GQ:PL	1/1:0,71:71:99:3195,214,0
2R	19568854	.	G	T	3156.77	.	AC=2;AF=1.00;AN=2;DP=73;ExcessHet=3.0103;FS=0.000;MLEAC=2;MLEAF=1.00;MQ=43.91;QD=25.81;SOR=1.073	GT:AD:DP:GQ:PL	1/1:0,72:72:99:3185,217,0
2R	19568884	.	C	T	1839.77	.	AC=2;AF=1.00;AN=2;DP=70;ExcessHet=3.0103;FS=0.000;MLEAC=2;MLEAF=1.00;MQ=43.94;QD=26.66;SOR=1.054	GT:AD:DP:GQ:PL	1/1:0,69:69:99:1868,207,0
2R	19569091	.	A	T	1435.77	.	AC=2;AF=1.00;AN=2;DP=55;ExcessHet=3.0103;FS=0.000;MLEAC=2;MLEAF=1.00;MQ=44.00;QD=26.10;SOR=0.970	GT:AD:DP:GQ:PL	1/1:0,55:55:99:1464,165,0
2R	19569163	.	T	C	2627.77	.	AC=2;AF=1.00;AN=2;DP=60;ExcessHet=3.0103;FS=0.000;MLEAC=2;MLEAF=1.00;MQ=43.76;QD=24.40;SOR=0.906	GT:AD:DP:GQ:PL	1/1:0,60:60:99:2656,184,0
2R	19569175	.	A	T	2597.77	.	AC=2;AF=1.00;AN=2;DP=59;ExcessHet=3.0103;FS=0.000;MLEAC=2;MLEAF=1.00;MQ=43.75;QD=31.07;SOR=0.950	GT:AD:DP:GQ:PL	1/1:0,59:59:99:2626,181,0
2R	19569350	.	G	C	1660.77	.	AC=2;AF=1.00;AN=2;DP=62;ExcessHet=3.0103;FS=0.000;MLEAC=2;MLEAF=1.00;MQ=43.97;QD=26.79;SOR=0.826	GT:AD:DP:GQ:PL	1/1:0,62:62:99:1689,185,0
2R	19569362	.	T	C	1647.77	.	AC=2;AF=1.00;AN=2;DP=62;ExcessHet=3.0103;FS=0.000;MLEAC=2;MLEAF=1.00;MQ=43.97;QD=26.58;SOR=0.758	GT:AD:DP:GQ:PL	1/1:0,62:62:99:1676,185,0
2R	19569443	.	A	T	1346.77	.	AC=2;AF=1.00;AN=2;DP=50;ExcessHet=3.0103;FS=0.000;MLEAC=2;MLEAF=1.00;MQ=44.00;QD=26.94;SOR=0.859	GT:AD:DP:GQ:PL	1/1:0,50:50:99:1375,150,0
2R	19569711	.	A	G	1063.77	.	AC=2;AF=1.00;AN=2;DP=40;ExcessHet=3.0103;FS=0.000;MLEAC=2;MLEAF=1.00;MQ=44.00;QD=26.59;SOR=1.292	GT:AD:DP:GQ:PL	1/1:0,40:40:99:1092,120,0
2R	19569776	.	CAA	C	1979.73	.	AC=2;AF=1.00;AN=2;DP=50;ExcessHet=3.0103;FS=0.000;MLEAC=2;MLEAF=1.00;MQ=43.90;QD=31.15;SOR=1.157	GT:AD:DP:GQ:PL	1/1:0,50:50:99:2017,150,0
2R	19570549	.	GA	G	1207.73	.	AC=2;AF=1.00;AN=2;DP=53;ExcessHet=3.0103;FS=0.000;MLEAC=2;MLEAF=1.00;MQ=44.00;QD=24.65;SOR=1.225	GT:AD:DP:GQ:PL	1/1:0,49:49:99:1245,147,0
2R	19570625	.	G	C	1239.77	.	AC=2;AF=1.00;AN=2;DP=48;ExcessHet=3.0103;FS=0.000;MLEAC=2;MLEAF=1.00;MQ=43.88;QD=25.83;SOR=1.067	GT:AD:DP:GQ:PL	1/1:0,48:48:99:1268,143,0
2R	19570665	.	C	CA	970.73	.	AC=2;AF=1.00;AN=2;DP=44;ExcessHet=3.0103;FS=0.000;MLEAC=2;MLEAF=1.00;MQ=43.87;QD=22.58;SOR=1.055	GT:AD:DP:GQ:PL	1/1:0,43:43:99:1008,129,0
2R	19570775	.	A	G	1030.77	.	AC=2;AF=1.00;AN=2;DP=41;ExcessHet=3.0103;FS=0.000;MLEAC=2;MLEAF=1.00;MQ=44.00;QD=25.77;SOR=0.902	GT:AD:DP:GQ:PL	1/1:0,40:40:99:1059,119,0
2R	19570928	.	C	T	1274.77	.	AC=2;AF=1.00;AN=2;DP=48;ExcessHet=3.0103;FS=0.000;MLEAC=2;MLEAF=1.00;MQ=44.00;QD=26.56;SOR=0.866	GT:AD:DP:GQ:PL	1/1:0,48:48:99:1303,144,0
2R	19570973	.	G	C	2644.77	.	AC=2;AF=1.00;AN=2;DP=59;ExcessHet=3.0103;FS=0.000;MLEAC=2;MLEAF=1.00;MQ=44.00;QD=35.43;SOR=0.871	GT:AD:DP:GQ:PL	1/1:0,59:59:99:2673,181,0
2R	19570975	.	T	A	2644.77	.	AC=2;AF=1.00;AN=2;DP=60;ExcessHet=3.0103;FS=0.000;MLEAC=2;MLEAF=1.00;MQ=44.00;QD=25.94;SOR=0.831	GT:AD:DP:GQ:PL	1/1:0,60:60:99:2673,181,0
2R	19571245	.	G	A	1590.77	.	AC=2;AF=1.00;AN=2;DP=59;ExcessHet=3.0103;FS=0.000;MLEAC=2;MLEAF=1.00;MQ=43.72;QD=27.43;SOR=1.179	GT:AD:DP:GQ:PL	1/1:0,58:58:99:1619,174,0
2R	19571317	.	A	G	1857.77	.	AC=2;AF=1.00;AN=2;DP=43;ExcessHet=3.0103;FS=0.000;MLEAC=2;MLEAF=1.00;MQ=43.83;QD=32.41;SOR=2.833	GT:AD:DP:GQ:PL	1/1:0,43:43:99:1886,132,0
2R	19571324	.	G	A	2025.77	.	AC=2;AF=1.00;AN=2;DP=46;ExcessHet=3.0103;FS=0.000;MLEAC=2;MLEAF=1.00;MQ=43.84;QD=28.55;SOR=2.737	GT:AD:DP:GQ:PL	1/1:0,46:46:99:2054,147,0
2R	19571519	.	G	A	1521.77	.	AC=2;AF=1.00;AN=2;DP=57;ExcessHet=3.0103;FS=0.000;MLEAC=2;MLEAF=1.00;MQ=43.90;QD=27.17;SOR=1.199	GT:AD:DP:GQ:PL	1/1:0,56:56:99:1550,170,0
2R	19571593	.	C	T	1394.77	.	AC=2;AF=1.00;AN=2;BaseQRankSum=-0.292;ClippingRankSum=0.000;DP=57;ExcessHet=3.0103;FS=0.000;MLEAC=2;MLEAF=1.00;MQ=43.86;MQRankSum=-0.160;QD=25.36;ReadPosRankSum=-0.097;SOR=0.368	GT:AD:DP:GQ:PL	1/1:1,54:55:99:1423,137,0
2R	19571620	.	G	A	1586.77	.	AC=2;AF=1.00;AN=2;DP=59;ExcessHet=3.0103;FS=0.000;MLEAC=2;MLEAF=1.00;MQ=43.90;QD=26.89;SOR=0.950	GT:AD:DP:GQ:PL	1/1:0,59:59:99:1615,177,0
2R	19571801	.	G	A	1542.77	.	AC=2;AF=1.00;AN=2;BaseQRankSum=-1.217;ClippingRankSum=0.000;DP=61;ExcessHet=3.0103;FS=3.468;MLEAC=2;MLEAF=1.00;MQ=43.97;MQRankSum=0.000;QD=25.71;ReadPosRankSum=-0.532;SOR=0.607	GT:AD:DP:GQ:PL	1/1:1,59:60:99:1571,150,0
2R	19571997	.	C	T	1617.77	.	AC=2;AF=1.00;AN=2;BaseQRankSum=1.064;ClippingRankSum=0.000;DP=66;ExcessHet=3.0103;FS=0.000;MLEAC=2;MLEAF=1.00;MQ=44.00;MQRankSum=0.000;QD=24.51;ReadPosRankSum=0.637;SOR=0.822	GT:AD:DP:GQ:PL	1/1:2,64:66:99:1646,158,0
2R	19572050	.	G	A	1619.77	.	AC=2;AF=1.00;AN=2;BaseQRankSum=-0.689;ClippingRankSum=0.000;DP=63;ExcessHet=3.0103;FS=3.369;MLEAC=2;MLEAF=1.00;MQ=44.00;MQRankSum=0.000;QD=25.71;ReadPosRankSum=-0.563;SOR=0.535	GT:AD:DP:GQ:PL	1/1:1,62:63:99:1648,161,0
2R	19572158	.	G	A	1568.77	.	AC=2;AF=1.00;AN=2;DP=58;ExcessHet=3.0103;FS=0.000;MLEAC=2;MLEAF=1.00;MQ=44.00;QD=27.05;SOR=0.836	GT:AD:DP:GQ:PL	1/1:0,58:58:99:1597,174,0
2R	19572282	.	A	T	1560.77	.	AC=2;AF=1.00;AN=2;DP=58;ExcessHet=3.0103;FS=0.000;MLEAC=2;MLEAF=1.00;MQ=44.00;QD=26.91;SOR=0.836	GT:AD:DP:GQ:PL	1/1:0,58:58:99:1589,174,0
2R	19572615	.	A	G	1181.77	.	AC=2;AF=1.00;AN=2;DP=47;ExcessHet=3.0103;FS=0.000;MLEAC=2;MLEAF=1.00;MQ=43.96;QD=25.14;SOR=0.823	GT:AD:DP:GQ:PL	1/1:0,47:47:99:1210,140,0
2R	19572829	.	C	CAA	755.73	.	AC=2;AF=1.00;AN=2;DP=29;ExcessHet=3.0103;FS=0.000;MLEAC=1;MLEAF=0.500;MQ=44.38;QD=27.99;SOR=1.085	GT:AD:DP:GQ:PL	1/1:0,27:27:86:789,86,0
2R	19572891	.	G	C	697.77	.	AC=2;AF=1.00;AN=2;DP=28;ExcessHet=3.0103;FS=0.000;MLEAC=2;MLEAF=1.00;MQ=43.99;QD=24.92;SOR=1.382	GT:AD:DP:GQ:PL	1/1:0,28:28:83:726,83,0
2R	19572926	.	T	C	1026.77	.	AC=2;AF=1.00;AN=2;DP=40;ExcessHet=3.0103;FS=0.000;MLEAC=2;MLEAF=1.00;MQ=43.90;QD=25.67;SOR=1.022	GT:AD:DP:GQ:PL	1/1:0,40:40:99:1055,119,0
2R	19573176	.	GAA	G	1141.73	.	AC=2;AF=1.00;AN=2;DP=42;ExcessHet=3.0103;FS=0.000;MLEAC=2;MLEAF=1.00;MQ=44.00;QD=28.54;SOR=0.902	GT:AD:DP:GQ:PL	1/1:0,40:40:99:1179,119,0
2R	19573294	.	C	T	1457.77	.	AC=2;AF=1.00;AN=2;DP=55;ExcessHet=3.0103;FS=0.000;MLEAC=2;MLEAF=1.00;MQ=44.00;QD=26.50;SOR=0.970	GT:AD:DP:GQ:PL	1/1:0,55:55:99:1486,164,0
2R	19573456	.	T	C	1912.77	.	AC=2;AF=1.00;AN=2;DP=43;ExcessHet=3.0103;FS=0.000;MLEAC=2;MLEAF=1.00;MQ=44.00;QD=28.82;SOR=0.739	GT:AD:DP:GQ:PL	1/1:0,43:43:99:1941,132,0
2R	19573463	.	A	T	1877.77	.	AC=2;AF=1.00;AN=2;DP=43;ExcessHet=3.0103;FS=0.000;MLEAC=2;MLEAF=1.00;MQ=44.00;QD=29.15;SOR=0.739	GT:AD:DP:GQ:PL	1/1:0,43:43:99:1906,129,0
2R	19574198	.	C	T	1366.77	.	AC=2;AF=1.00;AN=2;DP=51;ExcessHet=3.0103;FS=0.000;MLEAC=2;MLEAF=1.00;MQ=43.96;QD=26.80;SOR=0.900	GT:AD:DP:GQ:PL	1/1:0,51:51:99:1395,153,0
2R	19574285	.	A	C	1914.77	.	AC=2;AF=1.00;AN=2;DP=70;ExcessHet=3.0103;FS=0.000;MLEAC=2;MLEAF=1.00;MQ=43.97;QD=27.75;SOR=0.844	GT:AD:DP:GQ:PL	1/1:0,69:69:99:1943,207,0
2R	19574393	.	T	C	3267.77	.	AC=2;AF=1.00;AN=2;DP=73;ExcessHet=3.0103;FS=0.000;MLEAC=2;MLEAF=1.00;MQ=44.00;QD=25.81;SOR=0.776	GT:AD:DP:GQ:PL	1/1:0,73:73:99:3296,223,0
2R	19574395	.	G	C	3267.77	.	AC=2;AF=1.00;AN=2;DP=72;ExcessHet=3.0103;FS=0.000;MLEAC=2;MLEAF=1.00;MQ=44.00;QD=28.66;SOR=0.869	GT:AD:DP:GQ:PL	1/1:0,72:72:99:3296,223,0
2R	19574572	.	C	G	1935.77	.	AC=2;AF=1.00;AN=2;DP=71;ExcessHet=3.0103;FS=0.000;MLEAC=2;MLEAF=1.00;MQ=44.00;QD=27.26;SOR=0.840	GT:AD:DP:GQ:PL	1/1:0,71:71:99:1964,213,0
2R	19574628	.	G	T	1911.77	.	AC=2;AF=1.00;AN=2;BaseQRankSum=1.220;ClippingRankSum=0.000;DP=72;ExcessHet=3.0103;FS=0.000;MLEAC=2;MLEAF=1.00;MQ=44.00;MQRankSum=0.000;QD=26.55;ReadPosRankSum=1.733;SOR=0.284	GT:AD:DP:GQ:PL	1/1:1,71:72:99:1940,189,0
2R	19574689	.	A	G	2067.77	.	AC=2;AF=1.00;AN=2;DP=79;ExcessHet=3.0103;FS=0.000;MLEAC=2;MLEAF=1.00;MQ=44.00;QD=26.51;SOR=0.798	GT:AD:DP:GQ:PL	1/1:0,78:78:99:2096,233,0
2R	19575116	.	T	C	1198.77	.	AC=2;AF=1.00;AN=2;DP=48;ExcessHet=3.0103;FS=0.000;MLEAC=2;MLEAF=1.00;MQ=44.00;QD=26.06;SOR=0.780	GT:AD:DP:GQ:PL	1/1:0,46:46:99:1227,138,0
2R	19575174	.	A	T	1119.77	.	AC=2;AF=1.00;AN=2;DP=41;ExcessHet=3.0103;FS=0.000;MLEAC=2;MLEAF=1.00;MQ=44.00;QD=27.31;SOR=1.075	GT:AD:DP:GQ:PL	1/1:0,41:41:99:1148,123,0
2R	19575361	.	C	CTGTCG	2218.73	.	AC=2;AF=1.00;AN=2;DP=48;ExcessHet=3.0103;FS=0.000;MLEAC=2;MLEAF=1.00;MQ=44.00;QD=29.08;SOR=0.963	GT:AD:DP:GQ:PL	1/1:0,48:48:99:2256,153,0
2R	19575439	.	G	C	1234.77	.	AC=2;AF=1.00;AN=2;DP=46;ExcessHet=3.0103;FS=0.000;MLEAC=2;MLEAF=1.00;MQ=44.00;QD=26.84;SOR=0.976	GT:AD:DP:GQ:PL	1/1:0,46:46:99:1263,138,0
2R	19575549	.	G	A	1411.77	.	AC=2;AF=1.00;AN=2;DP=52;ExcessHet=3.0103;FS=0.000;MLEAC=2;MLEAF=1.00;MQ=44.00;QD=27.15;SOR=1.036	GT:AD:DP:GQ:PL	1/1:0,52:52:99:1440,156,0
2R	19575606	.	C	T	1590.77	.	AC=2;AF=1.00;AN=2;DP=59;ExcessHet=3.0103;FS=0.000;MLEAC=2;MLEAF=1.00;MQ=43.95;QD=26.96;SOR=0.796	GT:AD:DP:GQ:PL	1/1:0,59:59:99:1619,177,0
2R	19576594	.	A	G	2953.77	.	AC=2;AF=1.00;AN=2;DP=68;ExcessHet=3.0103;FS=0.000;MLEAC=2;MLEAF=1.00;MQ=43.81;QD=29.25;SOR=1.098	GT:AD:DP:GQ:PL	1/1:0,68:68:99:2982,208,0
2R	19576601	.	T	G	3027.77	.	AC=2;AF=1.00;AN=2;DP=70;ExcessHet=3.0103;FS=0.000;MLEAC=2;MLEAF=1.00;MQ=43.82;QD=31.42;SOR=1.163	GT:AD:DP:GQ:PL	1/1:0,70:70:99:3056,214,0
2R	19576863	.	A	G	2971.77	.	AC=2;AF=1.00;AN=2;DP=69;ExcessHet=3.0103;FS=0.000;MLEAC=2;MLEAF=1.00;MQ=44.00;QD=30.82;SOR=0.949	GT:AD:DP:GQ:PL	1/1:0,68:68:99:3000,205,0
2R	19576864	.	C	T	2971.77	.	AC=2;AF=1.00;AN=2;DP=69;ExcessHet=3.0103;FS=0.000;MLEAC=2;MLEAF=1.00;MQ=44.00;QD=29.76;SOR=0.949	GT:AD:DP:GQ:PL	1/1:0,68:68:99:3000,205,0
2R	19576920	.	A	C	2018.77	.	AC=2;AF=1.00;AN=2;DP=77;ExcessHet=3.0103;FS=0.000;MLEAC=2;MLEAF=1.00;MQ=43.92;QD=26.22;SOR=0.772	GT:AD:DP:GQ:PL	1/1:0,77:77:99:2047,231,0
2R	19577043	.	G	C	3137.77	.	AC=2;AF=1.00;AN=2;DP=71;ExcessHet=3.0103;FS=0.000;MLEAC=2;MLEAF=1.00;MQ=44.00;QD=26.78;SOR=0.840	GT:AD:DP:GQ:PL	1/1:0,71:71:99:3166,217,0
2R	19577050	.	C	T	3218.77	.	AC=2;AF=1.00;AN=2;DP=74;ExcessHet=3.0103;FS=0.000;MLEAC=2;MLEAF=1.00;MQ=44.00;QD=24.32;SOR=0.804	GT:AD:DP:GQ:PL	1/1:0,74:74:99:3247,223,0
2R	19577083	.	A	G	3246.77	.	AC=2;AF=1.00;AN=2;DP=73;ExcessHet=3.0103;FS=0.000;MLEAC=2;MLEAF=1.00;MQ=44.00;QD=24.57;SOR=0.807	GT:AD:DP:GQ:PL	1/1:0,72:72:99:3275,226,0
2R	19577085	.	A	T	3246.77	.	AC=2;AF=1.00;AN=2;DP=76;ExcessHet=3.0103;FS=0.000;MLEAC=2;MLEAF=1.00;MQ=44.00;QD=25.03;SOR=0.832	GT:AD:DP:GQ:PL	1/1:0,75:75:99:3275,226,0
2R	19577155	.	T	TA	2798.73	.	AC=2;AF=1.00;AN=2;DP=66;ExcessHet=3.0103;FS=0.000;MLEAC=2;MLEAF=1.00;MQ=44.00;QD=28.61;SOR=0.693	GT:AD:DP:GQ:PL	1/1:0,64:64:99:2836,193,0
2R	19577166	.	T	C	3046.77	.	AC=2;AF=1.00;AN=2;DP=72;ExcessHet=3.0103;FS=0.000;MLEAC=2;MLEAF=1.00;MQ=44.00;QD=27.43;SOR=0.693	GT:AD:DP:GQ:PL	1/1:0,72:72:99:3075,217,0
2R	19577554	.	T	G	925.77	.	AC=2;AF=1.00;AN=2;DP=36;ExcessHet=3.0103;FS=0.000;MLEAC=2;MLEAF=1.00;MQ=44.00;QD=25.72;SOR=1.209	GT:AD:DP:GQ:PL	1/1:0,36:36:99:954,107,0
2R	19577616	.	G	GCCC	1016.73	.	AC=2;AF=1.00;AN=2;DP=26;ExcessHet=3.0103;FS=0.000;MLEAC=2;MLEAF=1.00;MQ=44.00;QD=30.56;SOR=0.859	GT:AD:DP:GQ:PL	1/1:0,24:24:72:1054,72,0
2R	19577632	.	A	AG	720.73	.	AC=2;AF=1.00;AN=2;DP=24;ExcessHet=3.0103;FS=0.000;MLEAC=2;MLEAF=1.00;MQ=44.00;QD=31.34;SOR=0.963	GT:AD:DP:GQ:PL	1/1:0,23:23:69:758,69,0
2R	19577738	.	T	C	864.77	.	AC=2;AF=1.00;AN=2;DP=33;ExcessHet=3.0103;FS=0.000;MLEAC=2;MLEAF=1.00;MQ=43.94;QD=26.21;SOR=1.542	GT:AD:DP:GQ:PL	1/1:0,33:33:99:893,99,0
2R	19577754	.	C	A	939.77	.	AC=2;AF=1.00;AN=2;BaseQRankSum=1.783;ClippingRankSum=0.000;DP=36;ExcessHet=3.0103;FS=4.424;MLEAC=2;MLEAF=1.00;MQ=43.95;MQRankSum=0.000;QD=26.10;ReadPosRankSum=-0.331;SOR=1.297	GT:AD:DP:GQ:PL	1/1:1,35:36:98:968,98,0
2R	19578156	.	A	G	1354.77	.	AC=2;AF=1.00;AN=2;DP=53;ExcessHet=3.0103;FS=0.000;MLEAC=2;MLEAF=1.00;MQ=43.24;QD=26.05;SOR=1.136	GT:AD:DP:GQ:PL	1/1:0,52:52:99:1383,155,0
2R	19578202	.	TAACAACA	T	2061.73	.	AC=2;AF=1.00;AN=2;DP=46;ExcessHet=3.0103;FS=0.000;MLEAC=2;MLEAF=1.00;MQ=43.23;QD=26.97;SOR=1.203	GT:AD:DP:GQ:PL	1/1:0,46:46:99:2099,142,0
2R	19578211	.	TACAG	T	2061.73	.	AC=2;AF=1.00;AN=2;DP=47;ExcessHet=3.0103;FS=0.000;MLEAC=2;MLEAF=1.00;MQ=43.24;QD=28.95;SOR=1.251	GT:AD:DP:GQ:PL	1/1:0,47:47:99:2099,142,0
2R	19578239	.	T	C	1258.77	.	AC=2;AF=1.00;AN=2;DP=49;ExcessHet=3.0103;FS=0.000;MLEAC=2;MLEAF=1.00;MQ=43.32;QD=25.69;SOR=1.112	GT:AD:DP:GQ:PL	1/1:0,49:49:99:1287,145,0
2R	19578299	.	T	TA	1008.73	.	AC=2;AF=1.00;AN=2;BaseQRankSum=-1.562;ClippingRankSum=0.000;DP=60;ExcessHet=3.0103;FS=3.096;MLEAC=2;MLEAF=1.00;MQ=43.34;MQRankSum=0.604;QD=19.03;ReadPosRankSum=1.539;SOR=0.176	GT:AD:DP:GQ:PL	1/1:2,51:53:99:1046,115,0
2R	19578314	.	GA	G	2390.73	.	AC=2;AF=1.00;AN=2;DP=52;ExcessHet=3.0103;FS=0.000;MLEAC=2;MLEAF=1.00;MQ=43.36;QD=30.98;SOR=0.693	GT:AD:DP:GQ:PL	1/1:0,52:52:99:2428,166,0
2R	19578319	.	G	T	2436.77	.	AC=2;AF=1.00;AN=2;DP=55;ExcessHet=3.0103;FS=0.000;MLEAC=2;MLEAF=1.00;MQ=43.39;QD=25.75;SOR=0.729	GT:AD:DP:GQ:PL	1/1:0,55:55:99:2465,166,0
2R	19578326	.	A	G	2256.77	.	AC=2;AF=1.00;AN=2;DP=51;ExcessHet=3.0103;FS=0.000;MLEAC=2;MLEAF=1.00;MQ=43.38;QD=31.49;SOR=0.813	GT:AD:DP:GQ:PL	1/1:0,51:51:99:2285,154,0
2R	19578383	.	AATT	A	2482.73	.	AC=2;AF=1.00;AN=2;DP=57;ExcessHet=3.0103;FS=0.000;MLEAC=2;MLEAF=1.00;MQ=43.40;QD=35.47;SOR=0.765	GT:AD:DP:GQ:PL	1/1:0,56:56:99:2520,169,0
2R	19578400	.	A	G	2347.77	.	AC=2;AF=1.00;AN=2;DP=54;ExcessHet=3.0103;FS=0.000;MLEAC=2;MLEAF=1.00;MQ=43.40;QD=30.28;SOR=0.767	GT:AD:DP:GQ:PL	1/1:0,54:54:99:2376,163,0
2R	19578428	.	A	C	1501.77	.	AC=2;AF=1.00;AN=2;DP=57;ExcessHet=3.0103;FS=0.000;MLEAC=2;MLEAF=1.00;MQ=43.43;QD=26.35;SOR=0.728	GT:AD:DP:GQ:PL	1/1:0,57:57:99:1530,170,0
2R	19578482	.	G	A	2483.77	.	AC=2;AF=1.00;AN=2;DP=56;ExcessHet=3.0103;FS=0.000;MLEAC=2;MLEAF=1.00;MQ=43.56;QD=35.45;SOR=0.765	GT:AD:DP:GQ:PL	1/1:0,56:56:99:2512,169,0
2R	19578483	.	C	T	2483.77	.	AC=2;AF=1.00;AN=2;DP=56;ExcessHet=3.0103;FS=0.000;MLEAC=2;MLEAF=1.00;MQ=43.56;QD=26.05;SOR=0.765	GT:AD:DP:GQ:PL	1/1:0,56:56:99:2512,169,0
2R	19578512	.	G	A	1578.77	.	AC=2;AF=1.00;AN=2;DP=58;ExcessHet=3.0103;FS=0.000;MLEAC=2;MLEAF=1.00;MQ=43.59;QD=27.22;SOR=0.836	GT:AD:DP:GQ:PL	1/1:0,58:58:99:1607,174,0
2R	19578542	.	C	G	2435.77	.	AC=2;AF=1.00;AN=2;DP=56;ExcessHet=3.0103;FS=0.000;MLEAC=2;MLEAF=1.00;MQ=43.68;QD=33.65;SOR=0.765	GT:AD:DP:GQ:PL	1/1:0,56:56:99:2464,168,0
2R	19578549	.	A	G	2450.77	.	AC=2;AF=1.00;AN=2;DP=56;ExcessHet=3.0103;FS=0.000;MLEAC=2;MLEAF=1.00;MQ=43.68;QD=26.23;SOR=0.765	GT:AD:DP:GQ:PL	1/1:0,56:56:99:2479,169,0
2R	19578642	.	A	G	1471.77	.	AC=2;AF=1.00;AN=2;DP=56;ExcessHet=3.0103;FS=0.000;MLEAC=2;MLEAF=1.00;MQ=43.73;QD=26.28;SOR=1.302	GT:AD:DP:GQ:PL	1/1:0,56:56:99:1500,168,0
2R	19578741	.	G	A	1422.77	.	AC=2;AF=1.00;AN=2;BaseQRankSum=0.000;ClippingRankSum=0.000;DP=55;ExcessHet=3.0103;FS=3.786;MLEAC=2;MLEAF=1.00;MQ=43.76;MQRankSum=-0.210;QD=25.87;ReadPosRankSum=-0.451;SOR=0.837	GT:AD:DP:GQ:PL	1/1:1,54:55:99:1451,137,0
2R	19578755	.	A	G	1330.77	.	AC=2;AF=1.00;AN=2;DP=53;ExcessHet=3.0103;FS=0.000;MLEAC=2;MLEAF=1.00;MQ=43.46;QD=25.11;SOR=1.077	GT:AD:DP:GQ:PL	1/1:0,53:53:99:1359,157,0
2R	19578906	.	C	T	1072.77	.	AC=2;AF=1.00;AN=2;DP=39;ExcessHet=3.0103;FS=0.000;MLEAC=2;MLEAF=1.00;MQ=44.00;QD=27.51;SOR=0.968	GT:AD:DP:GQ:PL	1/1:0,39:39:99:1101,117,0
2R	19578972	.	A	AT	465.73	.	AC=2;AF=1.00;AN=2;BaseQRankSum=-1.525;ClippingRankSum=0.000;DP=31;ExcessHet=3.0103;FS=3.119;MLEAC=2;MLEAF=1.00;MQ=44.00;MQRankSum=0.000;QD=16.06;ReadPosRankSum=-0.388;SOR=0.120	GT:AD:DP:GQ:PL	1/1:2,27:29:44:503,44,0
2R	19578973	.	AGG	A	465.73	.	AC=2;AF=1.00;AN=2;BaseQRankSum=-1.761;ClippingRankSum=0.000;DP=31;ExcessHet=3.0103;FS=3.119;MLEAC=2;MLEAF=1.00;MQ=44.00;MQRankSum=0.000;QD=16.06;ReadPosRankSum=-0.388;SOR=0.120	GT:AD:DP:GQ:PL	1/1:2,27:29:44:503,44,0
2R	19579044	.	C	CT	1999.73	.	AC=2;AF=1.00;AN=2;DP=46;ExcessHet=3.0103;FS=0.000;MLEAC=2;MLEAF=1.00;MQ=44.00;QD=31.70;SOR=0.976	GT:AD:DP:GQ:PL	1/1:0,46:46:99:2037,140,0
2R	19579045	2R_19579045_SNP	C	T	2008.77	.	AC=2;AF=1.00;AN=2;DB;DP=47;ExcessHet=3.0103;FS=0.000;MLEAC=2;MLEAF=1.00;MQ=44.00;QD=26.82;SOR=0.919	GT:AD:DP:GQ:PL	1/1:0,47:47:99:2037,140,0
2R	19579209	.	T	A	1269.77	.	AC=2;AF=1.00;AN=2;DP=46;ExcessHet=3.0103;FS=0.000;MLEAC=2;MLEAF=1.00;MQ=44.00;QD=27.60;SOR=0.780	GT:AD:DP:GQ:PL	1/1:0,46:46:99:1298,138,0
2R	19579874	.	T	A	1565.77	.	AC=2;AF=1.00;AN=2;DP=59;ExcessHet=3.0103;FS=0.000;MLEAC=2;MLEAF=1.00;MQ=44.00;QD=26.54;SOR=0.871	GT:AD:DP:GQ:PL	1/1:0,59:59:99:1594,177,0
2R	19580373	.	A	C	1460.77	.	AC=2;AF=1.00;AN=2;DP=56;ExcessHet=3.0103;FS=0.000;MLEAC=2;MLEAF=1.00;MQ=43.83;QD=26.56;SOR=1.262	GT:AD:DP:GQ:PL	1/1:0,55:55:99:1489,164,0
2R	19580453	.	C	G	1258.77	.	AC=2;AF=1.00;AN=2;DP=50;ExcessHet=3.0103;FS=0.000;MLEAC=2;MLEAF=1.00;MQ=43.92;QD=25.69;SOR=0.909	GT:AD:DP:GQ:PL	1/1:0,49:49:99:1287,145,0
2R	19580608	.	C	A	1043.77	.	AC=2;AF=1.00;AN=2;DP=39;ExcessHet=3.0103;FS=0.000;MLEAC=2;MLEAF=1.00;MQ=44.00;QD=26.76;SOR=0.850	GT:AD:DP:GQ:PL	1/1:0,39:39:99:1072,117,0
2R	19580888	.	G	A	1079.77	.	AC=2;AF=1.00;AN=2;DP=28;ExcessHet=3.0103;FS=0.000;MLEAC=2;MLEAF=1.00;MQ=43.93;QD=31.41;SOR=1.022	GT:AD:DP:GQ:PL	1/1:0,26:26:78:1108,78,0
2R	19580890	.	A	T	1079.77	.	AC=2;AF=1.00;AN=2;DP=26;ExcessHet=3.0103;FS=0.000;MLEAC=2;MLEAF=1.00;MQ=43.92;QD=28.92;SOR=1.136	GT:AD:DP:GQ:PL	1/1:0,25:25:78:1108,78,0
2R	19580925	.	C	T	961.77	.	AC=2;AF=1.00;AN=2;DP=37;ExcessHet=3.0103;FS=0.000;MLEAC=2;MLEAF=1.00;MQ=43.59;QD=26.72;SOR=1.209	GT:AD:DP:GQ:PL	1/1:0,36:36:99:990,108,0
2R	19580936	.	G	C	1099.77	.	AC=2;AF=1.00;AN=2;DP=42;ExcessHet=3.0103;FS=0.000;MLEAC=2;MLEAF=1.00;MQ=43.64;QD=26.82;SOR=1.075	GT:AD:DP:GQ:PL	1/1:0,41:41:99:1128,122,0
2R	19582341	.	G	A	2594.77	.	AC=2;AF=1.00;AN=2;DP=61;ExcessHet=3.0103;FS=0.000;MLEAC=2;MLEAF=1.00;MQ=43.97;QD=31.38;SOR=0.760	GT:AD:DP:GQ:PL	1/1:0,60:60:99:2623,181,0
2R	19582349	.	G	A	2565.77	.	AC=2;AF=1.00;AN=2;DP=60;ExcessHet=3.0103;FS=0.000;MLEAC=2;MLEAF=1.00;MQ=43.97;QD=31.42;SOR=0.871	GT:AD:DP:GQ:PL	1/1:0,59:59:99:2594,178,0
2R	19582549	.	G	A	1331.77	.	AC=2;AF=1.00;AN=2;DP=31;ExcessHet=3.0103;FS=0.000;MLEAC=2;MLEAF=1.00;MQ=43.88;QD=27.36;SOR=1.839	GT:AD:DP:GQ:PL	1/1:0,31:31:93:1360,93,0
2R	19582554	.	TAC	T	1200.73	.	AC=2;AF=1.00;AN=2;DP=30;ExcessHet=3.0103;FS=0.000;MLEAC=1;MLEAF=0.500;MQ=43.87;QD=30.45;SOR=1.893	GT:AD:DP:GQ:PL	1/1:0,30:30:90:1184,90,0
2R	19582579	.	G	A	1344.77	.	AC=2;AF=1.00;AN=2;DP=32;ExcessHet=3.0103;FS=0.000;MLEAC=2;MLEAF=1.00;MQ=43.82;QD=29.81;SOR=1.681	GT:AD:DP:GQ:PL	1/1:0,32:32:96:1373,96,0
2R	19582751	.	G	A	1070.77	.	AC=2;AF=1.00;AN=2;DP=39;ExcessHet=3.0103;FS=0.000;MLEAC=2;MLEAF=1.00;MQ=43.50;QD=27.46;SOR=0.850	GT:AD:DP:GQ:PL	1/1:0,39:39:99:1099,117,0
2R	19582882	.	A	C	1894.77	.	AC=2;AF=1.00;AN=2;DP=44;ExcessHet=3.0103;FS=0.000;MLEAC=2;MLEAF=1.00;MQ=43.44;QD=29.72;SOR=0.990	GT:AD:DP:GQ:PL	1/1:0,44:44:99:1923,135,0
2R	19582888	.	AG	A	1795.73	.	AC=2;AF=1.00;AN=2;DP=42;ExcessHet=3.0103;FS=0.000;MLEAC=2;MLEAF=1.00;MQ=43.37;QD=28.41;SOR=1.259	GT:AD:DP:GQ:PL	1/1:0,42:42:99:1833,126,0
2R	19582983	.	G	T	1238.77	.	AC=2;AF=1.00;AN=2;DP=46;ExcessHet=3.0103;FS=0.000;MLEAC=2;MLEAF=1.00;MQ=43.04;QD=26.93;SOR=1.765	GT:AD:DP:GQ:PL	1/1:0,46:46:99:1267,138,0
2R	19583021	.	T	G	1904.77	.	AC=2;AF=1.00;AN=2;DP=44;ExcessHet=3.0103;FS=0.000;MLEAC=2;MLEAF=1.00;MQ=42.32;QD=31.96;SOR=1.230	GT:AD:DP:GQ:PL	1/1:0,44:44:99:1933,132,0
2R	19583035	.	T	G	1889.77	.	AC=2;AF=1.00;AN=2;DP=42;ExcessHet=3.0103;FS=0.000;MLEAC=2;MLEAF=1.00;MQ=42.11;QD=34.88;SOR=1.259	GT:AD:DP:GQ:PL	1/1:0,42:42:99:1918,129,0
2R	19583043	.	T	G	1816.77	.	AC=2;AF=1.00;AN=2;DP=41;ExcessHet=3.0103;FS=0.000;MLEAC=2;MLEAF=1.00;MQ=42.11;QD=29.01;SOR=1.206	GT:AD:DP:GQ:PL	1/1:0,41:41:99:1845,123,0
2R	19583064	.	T	A	1816.77	.	AC=2;AF=1.00;AN=2;DP=40;ExcessHet=3.0103;FS=0.000;MLEAC=2;MLEAF=1.00;MQ=41.53;QD=27.67;SOR=1.151	GT:AD:DP:GQ:PL	1/1:0,40:40:99:1845,123,0
2R	19583065	.	T	C	1771.77	.	AC=2;AF=1.00;AN=2;DP=39;ExcessHet=3.0103;FS=0.000;MLEAC=2;MLEAF=1.00;MQ=41.46;QD=28.36;SOR=1.096	GT:AD:DP:GQ:PL	1/1:0,39:39:99:1800,120,0
2R	19583075	.	A	G	1591.77	.	AC=2;AF=1.00;AN=2;DP=35;ExcessHet=3.0103;FS=0.000;MLEAC=2;MLEAF=1.00;MQ=41.19;QD=31.79;SOR=0.749	GT:AD:DP:GQ:PL	1/1:0,35:35:99:1620,108,0
2R	19583080	.	G	C	1546.77	.	AC=2;AF=1.00;AN=2;DP=33;ExcessHet=3.0103;FS=0.000;MLEAC=2;MLEAF=1.00;MQ=40.95;QD=33.04;SOR=0.752	GT:AD:DP:GQ:PL	1/1:0,33:33:99:1575,105,0
2R	19583088	.	T	G	1501.77	.	AC=2;AF=1.00;AN=2;DP=34;ExcessHet=3.0103;FS=0.000;MLEAC=2;MLEAF=1.00;MQ=40.98;QD=27.37;SOR=0.693	GT:AD:DP:GQ:PL	1/1:0,34:34:99:1530,102,0
2R	19583095	.	C	T	1681.77	.	AC=2;AF=1.00;AN=2;DP=37;ExcessHet=3.0103;FS=0.000;MLEAC=2;MLEAF=1.00;MQ=41.07;QD=30.57;SOR=0.984	GT:AD:DP:GQ:PL	1/1:0,37:37:99:1710,114,0
2R	19583100	.	T	C	1906.77	.	AC=2;AF=1.00;AN=2;DP=38;ExcessHet=3.0103;FS=0.000;MLEAC=2;MLEAF=1.00;MQ=41.07;QD=29.79;SOR=1.040	GT:AD:DP:GQ:PL	1/1:0,38:38:99:1935,129,0
2R	19583101	.	C	A	1861.77	.	AC=2;AF=1.00;AN=2;DP=41;ExcessHet=3.0103;FS=0.000;MLEAC=2;MLEAF=1.00;MQ=41.24;QD=33.48;SOR=0.954	GT:AD:DP:GQ:PL	1/1:0,41:41:99:1890,126,0
2R	19583104	.	T	C	1816.77	.	AC=2;AF=1.00;AN=2;DP=41;ExcessHet=3.0103;FS=0.000;MLEAC=2;MLEAF=1.00;MQ=41.31;QD=29.56;SOR=0.954	GT:AD:DP:GQ:PL	1/1:0,41:41:99:1845,123,0
2R	19583116	.	C	T	1816.77	.	AC=2;AF=1.00;AN=2;DP=40;ExcessHet=3.0103;FS=0.000;MLEAC=2;MLEAF=1.00;MQ=41.45;QD=29.59;SOR=1.445	GT:AD:DP:GQ:PL	1/1:0,40:40:99:1845,123,0
2R	19583123	.	TC	T	1807.73	.	AC=2;AF=1.00;AN=2;DP=39;ExcessHet=3.0103;FS=0.000;MLEAC=2;MLEAF=1.00;MQ=41.44;QD=35.18;SOR=1.387	GT:AD:DP:GQ:PL	1/1:0,39:39:99:1845,123,0
2R	19583127	.	TGGTTTCAGATTAGCTAATCACTACAAATCTTGGCGTAA	T	1672.73	.	AC=2;AF=1.00;AN=2;DP=38;ExcessHet=3.0103;FS=0.000;MLEAC=2;MLEAF=1.00;MQ=41.47;QD=25.30;SOR=1.493	GT:AD:DP:GQ:PL	1/1:0,38:38:99:1710,114,0
2R	19583170	.	T	G	1771.77	.	AC=2;AF=1.00;AN=2;DP=38;ExcessHet=3.0103;FS=0.000;MLEAC=2;MLEAF=1.00;MQ=41.58;QD=29.09;SOR=1.493	GT:AD:DP:GQ:PL	1/1:0,38:38:99:1800,120,0
2R	19583187	.	G	A	1586.77	.	AC=2;AF=1.00;AN=2;DP=37;ExcessHet=3.0103;FS=0.000;MLEAC=2;MLEAF=1.00;MQ=41.79;QD=29.45;SOR=1.270	GT:AD:DP:GQ:PL	1/1:0,37:37:99:1615,112,0
2R	19584394	.	G	T	1106.77	.	AC=2;AF=1.00;AN=2;DP=42;ExcessHet=3.0103;FS=0.000;MLEAC=2;MLEAF=1.00;MQ=44.00;QD=26.99;SOR=1.075	GT:AD:DP:GQ:PL	1/1:0,41:41:99:1135,123,0
2R	19584545	.	C	CAGGG	1958.73	.	AC=2;AF=1.00;AN=2;DP=46;ExcessHet=3.0103;FS=0.000;MLEAC=2;MLEAF=1.00;MQ=44.25;QD=29.16;SOR=1.038	GT:AD:DP:GQ:PL	1/1:0,45:45:99:1996,135,0
2R	19584741	.	TGAATATATTTGA	T	2068.73	.	AC=2;AF=1.00;AN=2;DP=50;ExcessHet=3.0103;FS=0.000;MLEAC=2;MLEAF=1.00;MQ=43.41;QD=30.81;SOR=0.919	GT:AD:DP:GQ:PL	1/1:0,47:47:99:2106,142,0
2R	19584787	.	G	T	2581.77	.	AC=2;AF=1.00;AN=2;DP=58;ExcessHet=3.0103;FS=0.000;MLEAC=2;MLEAF=1.00;MQ=43.41;QD=33.99;SOR=1.085	GT:AD:DP:GQ:PL	1/1:0,58:58:99:2610,175,0
2R	19584790	.	T	A	2637.77	.	AC=2;AF=1.00;AN=2;DP=58;ExcessHet=3.0103;FS=0.000;MLEAC=2;MLEAF=1.00;MQ=43.41;QD=29.71;SOR=1.085	GT:AD:DP:GQ:PL	1/1:0,58:58:99:2666,181,0
2R	19584791	.	A	G	2637.77	.	AC=2;AF=1.00;AN=2;DP=60;ExcessHet=3.0103;FS=0.000;MLEAC=2;MLEAF=1.00;MQ=43.39;QD=28.11;SOR=1.071	GT:AD:DP:GQ:PL	1/1:0,60:60:99:2666,181,0
2R	19584816	.	C	T	1637.77	.	AC=2;AF=1.00;AN=2;DP=62;ExcessHet=3.0103;FS=0.000;MLEAC=2;MLEAF=1.00;MQ=43.45;QD=26.42;SOR=0.976	GT:AD:DP:GQ:PL	1/1:0,62:62:99:1666,186,0
2R	19584918	.	T	G	2635.77	.	AC=2;AF=1.00;AN=2;DP=61;ExcessHet=3.0103;FS=0.000;MLEAC=2;MLEAF=1.00;MQ=43.01;QD=33.42;SOR=1.292	GT:AD:DP:GQ:PL	1/1:0,61:61:99:2664,187,0
2R	19584925	.	CA	C	2551.73	.	AC=2;AF=1.00;AN=2;DP=58;ExcessHet=3.0103;FS=0.000;MLEAC=2;MLEAF=1.00;MQ=42.85;QD=27.23;SOR=1.382	GT:AD:DP:GQ:PL	1/1:0,58:58:99:2589,178,0
2R	19584929	.	CTTTAATCCTTTAAAT	C	2558.73	.	AC=2;AF=1.00;AN=2;DP=56;ExcessHet=3.0103;FS=0.000;MLEAC=2;MLEAF=1.00;MQ=42.85;QD=30.48;SOR=1.412	GT:AD:DP:GQ:PL	1/1:0,56:56:99:2596,178,0
2R	19585003	.	T	G	2668.77	.	AC=2;AF=1.00;AN=2;DP=61;ExcessHet=3.0103;FS=0.000;MLEAC=2;MLEAF=1.00;MQ=43.02;QD=27.80;SOR=0.941	GT:AD:DP:GQ:PL	1/1:0,61:61:99:2697,184,0
2R	19585004	.	G	C	2696.77	.	AC=2;AF=1.00;AN=2;DP=58;ExcessHet=3.0103;FS=0.000;MLEAC=2;MLEAF=1.00;MQ=43.01;QD=29.94;SOR=0.914	GT:AD:DP:GQ:PL	1/1:0,58:58:99:2725,187,0
2R	19585027	.	T	A	2619.77	.	AC=2;AF=1.00;AN=2;DP=62;ExcessHet=3.0103;FS=0.000;MLEAC=2;MLEAF=1.00;MQ=43.10;QD=32.18;SOR=0.976	GT:AD:DP:GQ:PL	1/1:0,62:62:99:2648,190,0
2R	19585154	.	A	G	1951.77	.	AC=2;AF=1.00;AN=2;DP=74;ExcessHet=3.0103;FS=0.000;MLEAC=2;MLEAF=1.00;MQ=43.17;QD=26.74;SOR=0.963	GT:AD:DP:GQ:PL	1/1:0,73:73:99:1980,219,0
2R	19585194	.	G	T	2668.77	.	AC=2;AF=1.00;AN=2;DP=62;ExcessHet=3.0103;FS=0.000;MLEAC=2;MLEAF=1.00;MQ=43.25;QD=28.69;SOR=0.793	GT:AD:DP:GQ:PL	1/1:0,61:61:99:2697,184,0
2R	19585201	.	A	T	2619.77	.	AC=2;AF=1.00;AN=2;DP=60;ExcessHet=3.0103;FS=0.000;MLEAC=2;MLEAF=1.00;MQ=43.26;QD=32.18;SOR=0.796	GT:AD:DP:GQ:PL	1/1:0,59:59:99:2648,178,0
2R	19585364	.	G	GT	2773.73	.	AC=2;AF=1.00;AN=2;DP=66;ExcessHet=3.0103;FS=0.000;MLEAC=2;MLEAF=1.00;MQ=42.75;QD=24.57;SOR=0.793	GT:AD:DP:GQ:PL	1/1:0,61:61:99:2811,188,0
2R	19585371	.	C	G	2828.77	.	AC=2;AF=1.00;AN=2;DP=64;ExcessHet=3.0103;FS=0.000;MLEAC=2;MLEAF=1.00;MQ=42.61;QD=31.90;SOR=0.724	GT:AD:DP:GQ:PL	1/1:0,63:63:99:2857,191,0
2R	19585375	.	C	T	2896.77	.	AC=2;AF=1.00;AN=2;DP=64;ExcessHet=3.0103;FS=0.000;MLEAC=2;MLEAF=1.00;MQ=42.57;QD=33.95;SOR=0.756	GT:AD:DP:GQ:PL	1/1:0,64:64:99:2925,196,0
2R	19585379	.	T	TTTCCTCAATCTC	3070.73	.	AC=2;AF=1.00;AN=2;DP=60;ExcessHet=3.0103;FS=0.000;MLEAC=2;MLEAF=1.00;MQ=42.48;QD=34.99;SOR=0.693	GT:AD:DP:GQ:PL	1/1:0,60:60:99:3108,211,0
2R	19585387	.	G	A	2517.77	.	AC=2;AF=1.00;AN=2;DP=57;ExcessHet=3.0103;FS=0.000;MLEAC=2;MLEAF=1.00;MQ=42.00;QD=26.28;SOR=0.728	GT:AD:DP:GQ:PL	1/1:0,57:57:99:2546,171,0
2R	19585456	.	CGTTGGA	C	2548.73	.	AC=2;AF=1.00;AN=2;DP=60;ExcessHet=3.0103;FS=0.000;MLEAC=2;MLEAF=1.00;MQ=42.95;QD=28.36;SOR=1.123	GT:AD:DP:GQ:PL	1/1:0,59:59:99:2586,177,0
2R	19585463	.	CA	C	2549.73	.	AC=2;AF=1.00;AN=2;DP=59;ExcessHet=3.0103;FS=0.000;MLEAC=2;MLEAF=1.00;MQ=42.96;QD=31.35;SOR=1.123	GT:AD:DP:GQ:PL	1/1:0,59:59:99:2587,177,0
2R	19585650	.	T	C	2030.77	.	AC=2;AF=1.00;AN=2;BaseQRankSum=0.000;ClippingRankSum=0.000;DP=50;ExcessHet=3.0103;FS=0.000;MLEAC=2;MLEAF=1.00;MQ=43.61;MQRankSum=-0.450;QD=29.71;ReadPosRankSum=0.312;SOR=0.275	GT:AD:DP:GQ:PL	1/1:1,49:50:99:2059,105,0
2R	19585660	.	A	G	2034.77	.	AC=2;AF=1.00;AN=2;BaseQRankSum=1.225;ClippingRankSum=0.000;DP=49;ExcessHet=3.0103;FS=0.000;MLEAC=2;MLEAF=1.00;MQ=43.76;MQRankSum=-0.311;QD=30.19;ReadPosRankSum=-0.106;SOR=0.340	GT:AD:DP:GQ:PL	1/1:1,48:49:99:2063,105,0
2R	19585681	.	T	A	1217.77	.	AC=2;AF=1.00;AN=2;BaseQRankSum=-0.148;ClippingRankSum=0.000;DP=50;ExcessHet=3.0103;FS=0.000;MLEAC=2;MLEAF=1.00;MQ=43.76;MQRankSum=-0.270;QD=24.85;ReadPosRankSum=-0.778;SOR=0.223	GT:AD:DP:GQ:PL	1/1:1,48:49:99:1246,118,0
2R	19585731	.	C	T	1446.77	.	AC=2;AF=1.00;AN=2;BaseQRankSum=-1.306;ClippingRankSum=0.000;DP=57;ExcessHet=3.0103;FS=3.245;MLEAC=2;MLEAF=1.00;MQ=43.79;MQRankSum=-0.286;QD=25.38;ReadPosRankSum=-0.304;SOR=0.450	GT:AD:DP:GQ:PL	1/1:1,56:57:99:1475,141,0
2R	19585785	.	T	C	1662.77	.	AC=2;AF=1.00;AN=2;DP=63;ExcessHet=3.0103;FS=0.000;MLEAC=2;MLEAF=1.00;MQ=43.21;QD=26.39;SOR=1.010	GT:AD:DP:GQ:PL	1/1:0,63:63:99:1691,187,0
2R	19585853	.	A	G	1647.77	.	AC=2;AF=1.00;AN=2;BaseQRankSum=-0.383;ClippingRankSum=0.000;DP=65;ExcessHet=3.0103;FS=3.216;MLEAC=2;MLEAF=1.00;MQ=43.84;MQRankSum=-0.192;QD=25.35;ReadPosRankSum=0.080;SOR=0.422	GT:AD:DP:GQ:PL	1/1:1,64:65:99:1676,167,0
2R	19585867	.	G	A	1672.77	.	AC=2;AF=1.00;AN=2;BaseQRankSum=1.454;ClippingRankSum=0.000;DP=64;ExcessHet=3.0103;FS=3.148;MLEAC=2;MLEAF=1.00;MQ=43.83;MQRankSum=-0.194;QD=26.14;ReadPosRankSum=0.677;SOR=0.374	GT:AD:DP:GQ:PL	1/1:1,63:64:99:1701,167,0
2R	19585920	.	GCTTA	G	2242.73	.	AC=2;AF=1.00;AN=2;DP=54;ExcessHet=3.0103;FS=0.000;MLEAC=2;MLEAF=1.00;MQ=44.00;QD=29.15;SOR=0.732	GT:AD:DP:GQ:PL	1/1:0,51:51:99:2280,154,0
2R	19585974	.	T	C	2459.77	.	AC=2;AF=1.00;AN=2;BaseQRankSum=-0.556;ClippingRankSum=0.000;DP=57;ExcessHet=3.0103;FS=0.000;MLEAC=2;MLEAF=1.00;MQ=44.00;MQRankSum=0.000;QD=29.60;ReadPosRankSum=0.669;SOR=0.223	GT:AD:DP:GQ:PL	1/1:1,56:57:99:2488,130,0
2R	19585977	.	G	A	2459.77	.	AC=2;AF=1.00;AN=2;BaseQRankSum=0.291;ClippingRankSum=0.000;DP=57;ExcessHet=3.0103;FS=0.000;MLEAC=2;MLEAF=1.00;MQ=44.00;MQRankSum=0.000;QD=28.97;ReadPosRankSum=0.548;SOR=0.223	GT:AD:DP:GQ:PL	1/1:1,56:57:99:2488,130,0
2R	19586086	.	C	T	1330.77	.	AC=2;AF=1.00;AN=2;BaseQRankSum=0.251;ClippingRankSum=0.000;DP=55;ExcessHet=3.0103;FS=0.000;MLEAC=2;MLEAF=1.00;MQ=43.95;MQRankSum=-0.160;QD=24.20;ReadPosRankSum=-0.799;SOR=0.416	GT:AD:DP:GQ:PL	1/1:3,52:55:83:1359,83,0
2R	19586104	.	T	G	2143.79	.	AC=1;AF=0.500;AN=2;BaseQRankSum=-0.699;ClippingRankSum=0.000;DP=54;ExcessHet=3.0103;FS=0.000;MLEAC=1;MLEAF=0.500;MQ=43.95;MQRankSum=-0.162;QD=29.53;ReadPosRankSum=0.258;SOR=0.392	GT:AD:DP:GQ:PL	0/1:3,51:54:23:2172,0,23
2R	19586105	.	C	T	2143.79	.	AC=1;AF=0.500;AN=2;BaseQRankSum=-0.518;ClippingRankSum=0.000;DP=55;ExcessHet=3.0103;FS=0.000;MLEAC=1;MLEAF=0.500;MQ=43.95;MQRankSum=-0.160;QD=32.65;ReadPosRankSum=0.209;SOR=0.416	GT:AD:DP:GQ:PL	0/1:3,52:55:23:2172,0,23
2R	19586109	.	C	G	2122.90	.	AC=2;AF=1.00;AN=2;BaseQRankSum=0.525;ClippingRankSum=0.000;DP=53;ExcessHet=3.0103;FS=0.000;MLEAC=2;MLEAF=1.00;MQ=43.95;MQRankSum=-0.099;QD=30.14;ReadPosRankSum=-0.929;SOR=0.813	GT:AD:DP:GQ:PL	1/1:2,51:53:15:2151,15,0
2R	19586352	.	G	A	1485.77	.	AC=2;AF=1.00;AN=2;BaseQRankSum=0.393;ClippingRankSum=0.000;DP=60;ExcessHet=3.0103;FS=3.023;MLEAC=2;MLEAF=1.00;MQ=43.72;MQRankSum=-0.275;QD=25.18;ReadPosRankSum=1.155;SOR=0.145	GT:AD:DP:GQ:PL	1/1:2,57:59:99:1514,127,0
2R	19586453	.	CT	C	1141.73	.	AC=2;AF=1.00;AN=2;DP=36;ExcessHet=3.0103;FS=0.000;MLEAC=2;MLEAF=1.00;MQ=44.00;QD=31.71;SOR=0.804	GT:AD:DP:GQ:PL	1/1:0,36:36:99:1179,108,0
2R	19586466	.	T	C	1465.77	.	AC=2;AF=1.00;AN=2;DP=34;ExcessHet=3.0103;FS=0.000;MLEAC=2;MLEAF=1.00;MQ=43.94;QD=28.04;SOR=0.941	GT:AD:DP:GQ:PL	1/1:0,34:34:99:1494,102,0
2R	19586472	.	A	G	1600.77	.	AC=2;AF=1.00;AN=2;DP=33;ExcessHet=3.0103;FS=0.000;MLEAC=2;MLEAF=1.00;MQ=43.94;QD=31.65;SOR=0.880	GT:AD:DP:GQ:PL	1/1:0,33:33:99:1629,111,0
2R	19586474	.	C	T	1542.77	.	AC=2;AF=1.00;AN=2;DP=33;ExcessHet=3.0103;FS=0.000;MLEAC=2;MLEAF=1.00;MQ=43.94;QD=28.22;SOR=1.179	GT:AD:DP:GQ:PL	1/1:0,33:33:99:1571,105,0
2R	19586475	.	C	T	1486.77	.	AC=2;AF=1.00;AN=2;DP=33;ExcessHet=3.0103;FS=0.000;MLEAC=2;MLEAF=1.00;MQ=43.94;QD=38.19;SOR=1.179	GT:AD:DP:GQ:PL	1/1:0,33:33:99:1515,102,0
2R	19586480	.	G	C	1541.77	.	AC=2;AF=1.00;AN=2;DP=36;ExcessHet=3.0103;FS=0.000;MLEAC=2;MLEAF=1.00;MQ=43.95;QD=31.02;SOR=1.209	GT:AD:DP:GQ:PL	1/1:0,36:36:99:1570,108,0
2R	19586517	.	T	C	1142.77	.	AC=2;AF=1.00;AN=2;DP=42;ExcessHet=3.0103;FS=0.000;MLEAC=2;MLEAF=1.00;MQ=43.95;QD=27.21;SOR=1.402	GT:AD:DP:GQ:PL	1/1:0,42:42:99:1171,126,0
2R	19586940	.	C	G	1716.77	.	AC=2;AF=1.00;AN=2;DP=62;ExcessHet=3.0103;FS=0.000;MLEAC=2;MLEAF=1.00;MQ=43.97;QD=27.69;SOR=0.899	GT:AD:DP:GQ:PL	1/1:0,62:62:99:1745,186,0
2R	19586971	.	T	C	1806.77	.	AC=2;AF=1.00;AN=2;DP=67;ExcessHet=3.0103;FS=0.000;MLEAC=2;MLEAF=1.00;MQ=43.97;QD=26.97;SOR=0.784	GT:AD:DP:GQ:PL	1/1:0,67:67:99:1835,201,0
2R	19587007	.	G	T	1827.77	.	AC=2;AF=1.00;AN=2;DP=67;ExcessHet=3.0103;FS=0.000;MLEAC=2;MLEAF=1.00;MQ=44.00;QD=27.28;SOR=0.917	GT:AD:DP:GQ:PL	1/1:0,67:67:99:1856,201,0
2R	19587107	.	G	A	1787.77	.	AC=2;AF=1.00;AN=2;DP=64;ExcessHet=3.0103;FS=0.000;MLEAC=2;MLEAF=1.00;MQ=44.00;QD=27.93;SOR=0.693	GT:AD:DP:GQ:PL	1/1:0,64:64:99:1816,192,0
2R	19587221	.	T	G	1342.77	.	AC=2;AF=1.00;AN=2;DP=51;ExcessHet=3.0103;FS=0.000;MLEAC=2;MLEAF=1.00;MQ=43.92;QD=26.33;SOR=0.994	GT:AD:DP:GQ:PL	1/1:0,51:51:99:1371,153,0
2R	19587278	.	C	T	2359.77	.	AC=2;AF=1.00;AN=2;DP=54;ExcessHet=3.0103;FS=0.000;MLEAC=2;MLEAF=1.00;MQ=43.96;QD=34.68;SOR=1.022	GT:AD:DP:GQ:PL	1/1:0,54:54:99:2388,163,0
2R	19587280	.	T	C	2359.77	.	AC=2;AF=1.00;AN=2;DP=52;ExcessHet=3.0103;FS=0.000;MLEAC=2;MLEAF=1.00;MQ=43.96;QD=31.48;SOR=0.941	GT:AD:DP:GQ:PL	1/1:0,52:52:99:2388,163,0
2R	19587312	.	T	A	1578.77	.	AC=2;AF=1.00;AN=2;DP=58;ExcessHet=3.0103;FS=0.000;MLEAC=2;MLEAF=1.00;MQ=43.97;QD=27.22;SOR=0.914	GT:AD:DP:GQ:PL	1/1:0,58:58:99:1607,174,0
2R	19587329	.	G	T	1553.77	.	AC=2;AF=1.00;AN=2;DP=56;ExcessHet=3.0103;FS=0.000;MLEAC=2;MLEAF=1.00;MQ=43.97;QD=27.75;SOR=0.841	GT:AD:DP:GQ:PL	1/1:0,56:56:99:1582,168,0
2R	19587457	.	C	T	2614.77	.	AC=2;AF=1.00;AN=2;DP=62;ExcessHet=3.0103;FS=0.000;MLEAC=2;MLEAF=1.00;MQ=43.97;QD=33.72;SOR=1.392	GT:AD:DP:GQ:PL	1/1:0,61:61:99:2643,184,0
2R	19587464	.	A	C	2560.77	.	AC=2;AF=1.00;AN=2;DP=60;ExcessHet=3.0103;FS=0.000;MLEAC=2;MLEAF=1.00;MQ=43.97;QD=27.96;SOR=1.316	GT:AD:DP:GQ:PL	1/1:0,59:59:99:2589,178,0
2R	19587596	.	C	A	2453.77	.	AC=2;AF=1.00;AN=2;DP=55;ExcessHet=3.0103;FS=0.000;MLEAC=2;MLEAF=1.00;MQ=44.00;QD=29.84;SOR=0.884	GT:AD:DP:GQ:PL	1/1:0,55:55:99:2482,169,0
2R	19587604	.	A	T	2458.77	.	AC=2;AF=1.00;AN=2;DP=56;ExcessHet=3.0103;FS=0.000;MLEAC=2;MLEAF=1.00;MQ=44.00;QD=29.67;SOR=0.841	GT:AD:DP:GQ:PL	1/1:0,56:56:99:2487,169,0
2R	19587705	.	G	A	1603.77	.	AC=2;AF=1.00;AN=2;DP=60;ExcessHet=3.0103;FS=0.000;MLEAC=2;MLEAF=1.00;MQ=44.00;QD=26.73;SOR=1.355	GT:AD:DP:GQ:PL	1/1:0,60:60:99:1632,180,0
2R	19587716	.	C	G	1531.77	.	AC=2;AF=1.00;AN=2;DP=57;ExcessHet=3.0103;FS=0.000;MLEAC=2;MLEAF=1.00;MQ=44.00;QD=26.87;SOR=1.238	GT:AD:DP:GQ:PL	1/1:0,57:57:99:1560,171,0
2R	19587951	.	C	T	1419.77	.	AC=2;AF=1.00;AN=2;BaseQRankSum=1.357;ClippingRankSum=0.000;DP=55;ExcessHet=3.0103;FS=0.000;MLEAC=2;MLEAF=1.00;MQ=43.84;MQRankSum=-0.210;QD=25.81;ReadPosRankSum=-0.480;SOR=0.368	GT:AD:DP:GQ:PL	1/1:1,54:55:99:1448,139,0
2R	19588267	.	CCA	C	1997.73	.	AC=2;AF=1.00;AN=2;BaseQRankSum=0.000;ClippingRankSum=0.000;DP=59;ExcessHet=3.0103;FS=0.000;MLEAC=2;MLEAF=1.00;MQ=43.75;MQRankSum=0.000;QD=29.17;ReadPosRankSum=-1.145;SOR=0.343	GT:AD:DP:GQ:PL	1/1:1,55:56:99:2035,133,0
2R	19588496	.	C	G	1535.77	.	AC=2;AF=1.00;AN=2;DP=57;ExcessHet=3.0103;FS=0.000;MLEAC=2;MLEAF=1.00;MQ=43.76;QD=26.94;SOR=1.238	GT:AD:DP:GQ:PL	1/1:0,57:57:99:1564,171,0
2R	19588698	.	T	C	1903.77	.	AC=2;AF=1.00;AN=2;DP=70;ExcessHet=3.0103;FS=0.000;MLEAC=2;MLEAF=1.00;MQ=43.69;QD=27.20;SOR=0.750	GT:AD:DP:GQ:PL	1/1:0,70:70:99:1932,210,0
2R	19588760	.	G	A	1655.77	.	AC=2;AF=1.00;AN=2;DP=61;ExcessHet=3.0103;FS=0.000;MLEAC=2;MLEAF=1.00;MQ=42.83;QD=27.14;SOR=0.941	GT:AD:DP:GQ:PL	1/1:0,61:61:99:1684,183,0
2R	19588799	.	GAATATTTGTGAAGATCTCTACACAA	G	2320.73	.	AC=2;AF=1.00;AN=2;DP=53;ExcessHet=3.0103;FS=0.000;MLEAC=2;MLEAF=1.00;MQ=42.32;QD=27.76;SOR=1.036	GT:AD:DP:GQ:PL	1/1:0,52:52:99:2358,160,0
2R	19588856	.	C	G	2128.77	.	AC=2;AF=1.00;AN=2;DP=49;ExcessHet=3.0103;FS=0.000;MLEAC=2;MLEAF=1.00;MQ=42.05;QD=24.52;SOR=1.225	GT:AD:DP:GQ:PL	1/1:0,49:49:99:2157,147,0
2R	19588866	.	A	T	2157.77	.	AC=2;AF=1.00;AN=2;DP=50;ExcessHet=3.0103;FS=0.000;MLEAC=2;MLEAF=1.00;MQ=42.09;QD=24.79;SOR=1.270	GT:AD:DP:GQ:PL	1/1:0,50:50:99:2186,150,0
2R	19589040	.	T	A	2393.77	.	AC=2;AF=1.00;AN=2;DP=54;ExcessHet=3.0103;FS=0.000;MLEAC=2;MLEAF=1.00;MQ=43.56;QD=33.83;SOR=0.693	GT:AD:DP:GQ:PL	1/1:0,54:54:99:2422,171,0
2R	19589046	.	G	C	2388.77	.	AC=2;AF=1.00;AN=2;DP=56;ExcessHet=3.0103;FS=0.000;MLEAC=2;MLEAF=1.00;MQ=43.65;QD=33.06;SOR=0.765	GT:AD:DP:GQ:PL	1/1:0,56:56:99:2417,169,0
2R	19589259	.	GT	G	1603.73	.	AC=2;AF=1.00;AN=2;DP=52;ExcessHet=3.0103;FS=0.000;MLEAC=2;MLEAF=1.00;MQ=43.96;QD=31.45;SOR=0.994	GT:AD:DP:GQ:PL	1/1:0,51:51:99:1641,153,0
2R	19589484	.	A	G	1126.77	.	AC=2;AF=1.00;AN=2;DP=44;ExcessHet=3.0103;FS=0.000;MLEAC=2;MLEAF=1.00;MQ=44.00;QD=25.61;SOR=0.883	GT:AD:DP:GQ:PL	1/1:0,44:44:99:1155,131,0
2R	19590524	.	A	G	1978.77	.	AC=2;AF=1.00;AN=2;BaseQRankSum=0.439;ClippingRankSum=0.000;DP=75;ExcessHet=3.0103;FS=3.436;MLEAC=2;MLEAF=1.00;MQ=44.00;MQRankSum=0.000;QD=26.38;ReadPosRankSum=1.313;SOR=0.574	GT:AD:DP:GQ:PL	1/1:1,74:75:99:2007,197,0
2R	19590659	.	T	A	1732.77	.	AC=2;AF=1.00;AN=2;DP=65;ExcessHet=3.0103;FS=0.000;MLEAC=2;MLEAF=1.00;MQ=43.97;QD=26.66;SOR=0.787	GT:AD:DP:GQ:PL	1/1:0,65:65:99:1761,194,0
2R	19590679	.	CTT	C	1884.73	.	AC=2;AF=1.00;AN=2;DP=63;ExcessHet=3.0103;FS=0.000;MLEAC=2;MLEAF=1.00;MQ=43.97;QD=30.90;SOR=0.725	GT:AD:DP:GQ:PL	1/1:0,61:61:99:1922,184,0
2R	19591549	.	C	T	1752.77	.	AC=2;AF=1.00;AN=2;DP=64;ExcessHet=3.0103;FS=0.000;MLEAC=2;MLEAF=1.00;MQ=43.97;QD=27.39;SOR=0.822	GT:AD:DP:GQ:PL	1/1:0,64:64:99:1781,192,0
2R	19591630	.	A	T	1734.77	.	AC=2;AF=1.00;AN=2;DP=65;ExcessHet=3.0103;FS=0.000;MLEAC=2;MLEAF=1.00;MQ=43.52;QD=26.69;SOR=0.723	GT:AD:DP:GQ:PL	1/1:0,65:65:99:1763,195,0
2R	19591744	.	G	A	1539.77	.	AC=2;AF=1.00;AN=2;BaseQRankSum=-0.771;ClippingRankSum=0.000;DP=61;ExcessHet=3.0103;FS=0.000;MLEAC=2;MLEAF=1.00;MQ=43.58;MQRankSum=-0.239;QD=25.24;ReadPosRankSum=-0.741;SOR=0.280	GT:AD:DP:GQ:PL	1/1:1,60:61:99:1568,155,0
2R	19591918	.	T	G	1615.77	.	AC=2;AF=1.00;AN=2;DP=62;ExcessHet=3.0103;FS=0.000;MLEAC=2;MLEAF=1.00;MQ=44.00;QD=27.39;SOR=0.796	GT:AD:DP:GQ:PL	1/1:0,59:59:99:1644,177,0
2R	19592256	.	A	G	1986.77	.	AC=2;AF=1.00;AN=2;DP=73;ExcessHet=3.0103;FS=0.000;MLEAC=2;MLEAF=1.00;MQ=43.93;QD=27.22;SOR=1.032	GT:AD:DP:GQ:PL	1/1:0,73:73:99:2015,219,0
2R	19592320	.	GA	G	1319.73	.	AC=2;AF=1.00;AN=2;DP=67;ExcessHet=3.0103;FS=0.000;MLEAC=2;MLEAF=1.00;MQ=43.66;QD=20.62;SOR=0.756	GT:AD:DP:GQ:PL	1/1:0,64:64:99:1357,191,0
2R	19592389	.	G	T	1691.77	.	AC=2;AF=1.00;AN=2;DP=63;ExcessHet=3.0103;FS=0.000;MLEAC=2;MLEAF=1.00;MQ=43.49;QD=26.85;SOR=1.010	GT:AD:DP:GQ:PL	1/1:0,63:63:99:1720,189,0
2R	19592431	.	TA	T	2464.73	.	AC=2;AF=1.00;AN=2;DP=56;ExcessHet=3.0103;FS=0.000;MLEAC=2;MLEAF=1.00;MQ=43.39;QD=27.64;SOR=1.061	GT:AD:DP:GQ:PL	1/1:0,55:55:99:2502,169,0
2R	19592434	.	A	AT	2507.73	.	AC=2;AF=1.00;AN=2;DP=57;ExcessHet=3.0103;FS=0.000;MLEAC=2;MLEAF=1.00;MQ=43.35;QD=34.10;SOR=1.009	GT:AD:DP:GQ:PL	1/1:0,56:56:99:2545,172,0
2R	19592438	.	A	G	2579.77	.	AC=2;AF=1.00;AN=2;DP=59;ExcessHet=3.0103;FS=0.000;MLEAC=2;MLEAF=1.00;MQ=43.37;QD=27.26;SOR=0.997	GT:AD:DP:GQ:PL	1/1:0,58:58:99:2608,175,0
2R	19592445	.	G	T	2608.77	.	AC=2;AF=1.00;AN=2;DP=59;ExcessHet=3.0103;FS=0.000;MLEAC=2;MLEAF=1.00;MQ=43.37;QD=30.04;SOR=0.997	GT:AD:DP:GQ:PL	1/1:0,58:58:99:2637,178,0
2R	19592666	.	G	GT	366.73	.	AC=2;AF=1.00;AN=2;DP=51;ExcessHet=3.0103;FS=0.000;MLEAC=2;MLEAF=1.00;MQ=42.53;QD=10.48;SOR=1.308	GT:AD:DP:GQ:PL	1/1:0,35:35:94:404,94,0
2R	19592807	.	G	GGCCCAAAA	1897.73	.	AC=2;AF=1.00;AN=2;DP=40;ExcessHet=3.0103;FS=0.000;MLEAC=2;MLEAF=1.00;MQ=43.61;QD=35.27;SOR=0.968	GT:AD:DP:GQ:PL	1/1:0,39:39:99:1935,129,0
2R	19593290	.	G	A	1177.77	.	AC=2;AF=1.00;AN=2;DP=44;ExcessHet=3.0103;FS=0.000;MLEAC=2;MLEAF=1.00;MQ=44.00;QD=26.77;SOR=0.883	GT:AD:DP:GQ:PL	1/1:0,44:44:99:1206,132,0
2R	19593416	.	C	A	1468.77	.	AC=2;AF=1.00;AN=2;DP=54;ExcessHet=3.0103;FS=0.000;MLEAC=2;MLEAF=1.00;MQ=43.85;QD=27.20;SOR=0.767	GT:AD:DP:GQ:PL	1/1:0,54:54:99:1497,162,0
2R	19593462	.	C	T	1167.77	.	AC=2;AF=1.00;AN=2;DP=46;ExcessHet=3.0103;FS=0.000;MLEAC=2;MLEAF=1.00;MQ=43.91;QD=25.39;SOR=0.874	GT:AD:DP:GQ:PL	1/1:0,46:46:99:1196,136,0
2R	19594197	.	T	C	1031.77	.	AC=2;AF=1.00;AN=2;DP=39;ExcessHet=3.0103;FS=0.000;MLEAC=2;MLEAF=1.00;MQ=43.90;QD=27.15;SOR=0.693	GT:AD:DP:GQ:PL	1/1:0,38:38:99:1060,114,0
2R	19594284	.	C	G	1166.77	.	AC=2;AF=1.00;AN=2;DP=44;ExcessHet=3.0103;FS=0.000;MLEAC=2;MLEAF=1.00;MQ=44.00;QD=26.52;SOR=0.693	GT:AD:DP:GQ:PL	1/1:0,44:44:99:1195,132,0
2R	19594368	.	A	G	1274.77	.	AC=2;AF=1.00;AN=2;DP=49;ExcessHet=3.0103;FS=0.000;MLEAC=2;MLEAF=1.00;MQ=43.85;QD=26.02;SOR=1.112	GT:AD:DP:GQ:PL	1/1:0,49:49:99:1303,147,0
2R	19594422	.	T	C	1426.77	.	AC=2;AF=1.00;AN=2;DP=53;ExcessHet=3.0103;FS=0.000;MLEAC=2;MLEAF=1.00;MQ=43.86;QD=26.92;SOR=0.892	GT:AD:DP:GQ:PL	1/1:0,53:53:99:1455,159,0
2R	19594713	.	C	T	1009.77	.	AC=2;AF=1.00;AN=2;DP=41;ExcessHet=3.0103;FS=0.000;MLEAC=2;MLEAF=1.00;MQ=44.00;QD=24.63;SOR=1.347	GT:AD:DP:GQ:PL	1/1:0,41:41:99:1038,120,0
2R	19594826	.	T	G	1249.77	.	AC=2;AF=1.00;AN=2;DP=48;ExcessHet=3.0103;FS=0.000;MLEAC=2;MLEAF=1.00;MQ=44.00;QD=26.59;SOR=0.823	GT:AD:DP:GQ:PL	1/1:0,47:47:99:1278,141,0
2R	19594932	.	T	C	1241.77	.	AC=2;AF=1.00;AN=2;DP=46;ExcessHet=3.0103;FS=0.000;MLEAC=2;MLEAF=1.00;MQ=44.00;QD=26.99;SOR=0.693	GT:AD:DP:GQ:PL	1/1:0,46:46:99:1270,138,0
2R	19594992	.	T	A	1334.77	.	AC=2;AF=1.00;AN=2;DP=49;ExcessHet=3.0103;FS=0.000;MLEAC=2;MLEAF=1.00;MQ=43.90;QD=27.24;SOR=0.909	GT:AD:DP:GQ:PL	1/1:0,49:49:99:1363,147,0
2R	19595052	.	A	G	1029.77	.	AC=2;AF=1.00;AN=2;DP=42;ExcessHet=3.0103;FS=0.000;MLEAC=2;MLEAF=1.00;MQ=43.88;QD=24.52;SOR=0.788	GT:AD:DP:GQ:PL	1/1:0,42:42:99:1058,124,0
2R	19596299	.	A	G	1605.77	.	AC=2;AF=1.00;AN=2;DP=61;ExcessHet=3.0103;FS=0.000;MLEAC=2;MLEAF=1.00;MQ=43.97;QD=26.32;SOR=1.022	GT:AD:DP:GQ:PL	1/1:0,61:61:99:1634,182,0
2R	19597138	.	A	C	3074.77	.	AC=2;AF=1.00;AN=2;DP=72;ExcessHet=3.0103;FS=0.000;MLEAC=2;MLEAF=1.00;MQ=43.88;QD=31.48;SOR=0.934	GT:AD:DP:GQ:PL	1/1:0,72:72:99:3103,220,0
2R	19597162	.	T	G	3354.77	.	AC=2;AF=1.00;AN=2;DP=73;ExcessHet=3.0103;FS=0.000;MLEAC=2;MLEAF=1.00;MQ=43.88;QD=30.88;SOR=0.963	GT:AD:DP:GQ:PL	1/1:0,73:73:99:3383,229,0
2R	19597168	.	T	C	3481.77	.	AC=2;AF=1.00;AN=2;DP=76;ExcessHet=3.0103;FS=0.000;MLEAC=2;MLEAF=1.00;MQ=43.88;QD=29.90;SOR=1.051	GT:AD:DP:GQ:PL	1/1:0,76:76:99:3510,235,0
2R	19597173	.	C	G	3481.77	.	AC=2;AF=1.00;AN=2;DP=78;ExcessHet=3.0103;FS=0.000;MLEAC=2;MLEAF=1.00;MQ=43.89;QD=26.72;SOR=1.040	GT:AD:DP:GQ:PL	1/1:0,78:78:99:3510,235,0
2R	19597186	.	G	A	3526.77	.	AC=2;AF=1.00;AN=2;DP=75;ExcessHet=3.0103;FS=0.000;MLEAC=2;MLEAF=1.00;MQ=43.88;QD=29.84;SOR=1.091	GT:AD:DP:GQ:PL	1/1:0,75:75:99:3555,238,0
2R	19597200	.	T	A	3121.77	.	AC=2;AF=1.00;AN=2;DP=69;ExcessHet=3.0103;FS=0.000;MLEAC=2;MLEAF=1.00;MQ=43.94;QD=27.49;SOR=0.910	GT:AD:DP:GQ:PL	1/1:0,69:69:99:3150,211,0
2R	19597204	.	C	T	3158.77	.	AC=2;AF=1.00;AN=2;DP=71;ExcessHet=3.0103;FS=0.000;MLEAC=2;MLEAF=1.00;MQ=43.94;QD=27.51;SOR=0.904	GT:AD:DP:GQ:PL	1/1:0,71:71:99:3187,214,0
2R	19597481	.	T	A	1953.77	.	AC=2;AF=1.00;AN=2;DP=45;ExcessHet=3.0103;FS=0.000;MLEAC=2;MLEAF=1.00;MQ=43.96;QD=30.75;SOR=1.154	GT:AD:DP:GQ:PL	1/1:0,45:45:99:1982,138,0
2R	19597485	.	T	C	1848.77	.	AC=2;AF=1.00;AN=2;DP=42;ExcessHet=3.0103;FS=0.000;MLEAC=2;MLEAF=1.00;MQ=43.95;QD=32.01;SOR=1.005	GT:AD:DP:GQ:PL	1/1:0,42:42:99:1877,129,0
2R	19597645	.	G	GGGTTT	1880.73	.	AC=2;AF=1.00;AN=2;DP=49;ExcessHet=3.0103;FS=0.000;MLEAC=2;MLEAF=1.00;MQ=44.00;QD=29.59;SOR=0.836	GT:AD:DP:GQ:PL	1/1:0,43:43:99:1918,129,0
2R	19597780	.	T	C	1126.77	.	AC=2;AF=1.00;AN=2;DP=42;ExcessHet=3.0103;FS=0.000;MLEAC=2;MLEAF=1.00;MQ=44.00;QD=26.83;SOR=1.556	GT:AD:DP:GQ:PL	1/1:0,42:42:99:1155,126,0
2R	19598033	.	G	A	1642.77	.	AC=2;AF=1.00;AN=2;DP=59;ExcessHet=3.0103;FS=0.000;MLEAC=2;MLEAF=1.00;MQ=44.00;QD=27.84;SOR=0.950	GT:AD:DP:GQ:PL	1/1:0,59:59:99:1671,177,0
2R	19598127	.	T	G	1530.77	.	AC=2;AF=1.00;AN=2;DP=59;ExcessHet=3.0103;FS=0.000;MLEAC=2;MLEAF=1.00;MQ=43.93;QD=25.95;SOR=0.796	GT:AD:DP:GQ:PL	1/1:0,59:59:99:1559,176,0
2R	19598176	.	AT	A	1209.73	.	AC=2;AF=1.00;AN=2;DP=61;ExcessHet=3.0103;FS=0.000;MLEAC=2;MLEAF=1.00;MQ=43.82;QD=20.86;SOR=0.997	GT:AD:DP:GQ:PL	1/1:0,58:58:99:1247,173,0
2R	19598250	.	A	G	1133.77	.	AC=2;AF=1.00;AN=2;DP=42;ExcessHet=3.0103;FS=0.000;MLEAC=2;MLEAF=1.00;MQ=43.83;QD=26.99;SOR=0.788	GT:AD:DP:GQ:PL	1/1:0,42:42:99:1162,126,0
2R	19598474	.	A	C	1016.77	.	AC=2;AF=1.00;AN=2;DP=38;ExcessHet=3.0103;FS=0.000;MLEAC=2;MLEAF=1.00;MQ=44.00;QD=26.76;SOR=0.798	GT:AD:DP:GQ:PL	1/1:0,38:38:99:1045,114,0
2R	19598807	.	G	A	1166.77	.	AC=2;AF=1.00;AN=2;DP=47;ExcessHet=3.0103;FS=0.000;MLEAC=2;MLEAF=1.00;MQ=44.00;QD=24.82;SOR=0.919	GT:AD:DP:GQ:PL	1/1:0,47:47:99:1195,139,0
2R	19598965	.	G	A	1540.77	.	AC=2;AF=1.00;AN=2;DP=58;ExcessHet=3.0103;FS=0.000;MLEAC=2;MLEAF=1.00;MQ=44.00;QD=26.56;SOR=0.914	GT:AD:DP:GQ:PL	1/1:0,58:58:99:1569,174,0
2R	19599485	.	C	A	1519.77	.	AC=2;AF=1.00;AN=2;DP=36;ExcessHet=3.0103;FS=0.000;MLEAC=2;MLEAF=1.00;MQ=43.52;QD=22.73;SOR=1.061	GT:AD:DP:GQ:PL	1/1:0,36:36:99:1548,108,0
2R	19599491	.	G	GCACACACA	1547.73	.	AC=2;AF=1.00;AN=2;DP=37;ExcessHet=3.0103;FS=0.000;MLEAC=2;MLEAF=1.00;MQ=43.54;QD=28.67;SOR=1.101	GT:AD:DP:GQ:PL	1/1:0,37:37:99:1582,117,0
2R	19599509	.	G	A	1585.77	.	AC=2;AF=1.00;AN=2;DP=37;ExcessHet=3.0103;FS=0.000;MLEAC=2;MLEAF=1.00;MQ=43.43;QD=31.87;SOR=1.270	GT:AD:DP:GQ:PL	1/1:0,37:37:99:1614,114,0
2R	19599798	.	A	G	1533.77	.	AC=2;AF=1.00;AN=2;BaseQRankSum=-1.230;ClippingRankSum=0.000;DP=59;ExcessHet=3.0103;FS=3.163;MLEAC=2;MLEAF=1.00;MQ=43.44;MQRankSum=-0.094;QD=26.44;ReadPosRankSum=1.986;SOR=0.389	GT:AD:DP:GQ:PL	1/1:1,57:58:99:1562,145,0
2R	19599809	.	C	G	1427.77	.	AC=2;AF=1.00;AN=2;BaseQRankSum=1.503;ClippingRankSum=0.000;DP=56;ExcessHet=3.0103;FS=3.168;MLEAC=2;MLEAF=1.00;MQ=43.41;MQRankSum=-0.096;QD=25.50;ReadPosRankSum=1.083;SOR=0.395	GT:AD:DP:GQ:PL	1/1:1,55:56:99:1456,142,0
2R	19599965	.	C	CT	1534.73	.	AC=2;AF=1.00;AN=2;DP=64;ExcessHet=3.0103;FS=0.000;MLEAC=2;MLEAF=1.00;MQ=44.00;QD=24.75;SOR=0.826	GT:AD:DP:GQ:PL	1/1:0,62:62:99:1572,186,0
2R	19600001	.	A	C	2276.77	.	AC=2;AF=1.00;AN=2;DP=52;ExcessHet=3.0103;FS=0.000;MLEAC=2;MLEAF=1.00;MQ=44.00;QD=28.93;SOR=0.693	GT:AD:DP:GQ:PL	1/1:0,52:52:99:2305,156,0
2R	19600002	.	A	C	2276.77	.	AC=2;AF=1.00;AN=2;DP=52;ExcessHet=3.0103;FS=0.000;MLEAC=2;MLEAF=1.00;MQ=44.00;QD=29.79;SOR=0.693	GT:AD:DP:GQ:PL	1/1:0,52:52:99:2305,156,0
2R	19600076	.	A	G	2124.77	.	AC=2;AF=1.00;AN=2;DP=48;ExcessHet=3.0103;FS=0.000;MLEAC=2;MLEAF=1.00;MQ=43.92;QD=27.28;SOR=0.866	GT:AD:DP:GQ:PL	1/1:0,48:48:99:2153,147,0
2R	19600082	.	T	C	2193.77	.	AC=2;AF=1.00;AN=2;DP=51;ExcessHet=3.0103;FS=0.000;MLEAC=2;MLEAF=1.00;MQ=43.92;QD=31.42;SOR=0.859	GT:AD:DP:GQ:PL	1/1:0,50:50:99:2222,153,0
2R	19600107	.	A	C	1793.77	.	AC=2;AF=1.00;AN=2;DP=42;ExcessHet=3.0103;FS=0.000;MLEAC=2;MLEAF=1.00;MQ=43.95;QD=29.22;SOR=0.954	GT:AD:DP:GQ:PL	1/1:0,41:41:99:1822,123,0
2R	19600108	.	C	T	1793.77	.	AC=2;AF=1.00;AN=2;DP=41;ExcessHet=3.0103;FS=0.000;MLEAC=2;MLEAF=1.00;MQ=43.95;QD=32.58;SOR=0.902	GT:AD:DP:GQ:PL	1/1:0,40:40:99:1822,123,0
2R	19600186	.	T	TG	1665.73	.	AC=2;AF=1.00;AN=2;DP=50;ExcessHet=3.0103;FS=0.000;MLEAC=2;MLEAF=1.00;MQ=44.00;QD=33.31;SOR=1.157	GT:AD:DP:GQ:PL	1/1:0,50:50:99:1703,150,0
2R	19600398	.	C	T	1087.77	.	AC=2;AF=1.00;AN=2;DP=43;ExcessHet=3.0103;FS=0.000;MLEAC=2;MLEAF=1.00;MQ=43.95;QD=25.90;SOR=1.259	GT:AD:DP:GQ:PL	1/1:0,42:42:99:1116,125,0
2R	19600681	.	CA	C	391.73	.	AC=2;AF=1.00;AN=2;BaseQRankSum=1.841;ClippingRankSum=0.000;DP=34;ExcessHet=3.0103;FS=0.000;MLEAC=1;MLEAF=0.500;MQ=43.55;MQRankSum=-0.455;QD=13.06;ReadPosRankSum=0.742;SOR=0.491	GT:AD:DP:GQ:PL	1/1:3,27:30:46:405,46,0
2R	19600760	.	A	G	1284.77	.	AC=2;AF=1.00;AN=2;DP=52;ExcessHet=3.0103;FS=0.000;MLEAC=2;MLEAF=1.00;MQ=44.13;QD=25.19;SOR=1.565	GT:AD:DP:GQ:PL	1/1:0,51:51:99:1313,152,0
2R	19601174	.	G	A	1675.77	.	AC=2;AF=1.00;AN=2;DP=64;ExcessHet=3.0103;FS=0.000;MLEAC=2;MLEAF=1.00;MQ=43.14;QD=26.60;SOR=0.790	GT:AD:DP:GQ:PL	1/1:0,63:63:99:1704,188,0
2R	19601206	.	A	T	2800.77	.	AC=2;AF=1.00;AN=2;DP=66;ExcessHet=3.0103;FS=0.000;MLEAC=2;MLEAF=1.00;MQ=43.55;QD=35.62;SOR=0.693	GT:AD:DP:GQ:PL	1/1:0,66:66:99:2829,199,0
2R	19601218	.	T	A	2755.77	.	AC=2;AF=1.00;AN=2;DP=60;ExcessHet=3.0103;FS=0.000;MLEAC=2;MLEAF=1.00;MQ=43.48;QD=26.70;SOR=0.693	GT:AD:DP:GQ:PL	1/1:0,60:60:99:2784,190,0
2R	19601220	.	T	C	2761.77	.	AC=2;AF=1.00;AN=2;DP=60;ExcessHet=3.0103;FS=0.000;MLEAC=2;MLEAF=1.00;MQ=43.48;QD=33.99;SOR=0.693	GT:AD:DP:GQ:PL	1/1:0,60:60:99:2790,187,0
2R	19601221	.	A	T	2761.77	.	AC=2;AF=1.00;AN=2;DP=59;ExcessHet=3.0103;FS=0.000;MLEAC=2;MLEAF=1.00;MQ=43.50;QD=26.64;SOR=0.796	GT:AD:DP:GQ:PL	1/1:0,59:59:99:2790,187,0
2R	19601246	.	A	G	2851.77	.	AC=2;AF=1.00;AN=2;DP=63;ExcessHet=3.0103;FS=0.000;MLEAC=2;MLEAF=1.00;MQ=43.38;QD=27.28;SOR=0.933	GT:AD:DP:GQ:PL	1/1:0,63:63:99:2880,193,0
2R	19601255	.	A	G	2724.77	.	AC=2;AF=1.00;AN=2;DP=62;ExcessHet=3.0103;FS=0.000;MLEAC=2;MLEAF=1.00;MQ=43.40;QD=28.35;SOR=0.976	GT:AD:DP:GQ:PL	1/1:0,62:62:99:2753,186,0
2R	19601256	.	C	A	2724.77	.	AC=2;AF=1.00;AN=2;DP=62;ExcessHet=3.0103;FS=0.000;MLEAC=2;MLEAF=1.00;MQ=43.40;QD=33.72;SOR=0.976	GT:AD:DP:GQ:PL	1/1:0,62:62:99:2753,186,0
2R	19601288	.	G	A	2818.77	.	AC=2;AF=1.00;AN=2;DP=63;ExcessHet=3.0103;FS=0.000;MLEAC=2;MLEAF=1.00;MQ=43.44;QD=31.63;SOR=0.859	GT:AD:DP:GQ:PL	1/1:0,63:63:99:2847,193,0
2R	19601289	.	C	T	2818.77	.	AC=2;AF=1.00;AN=2;DP=62;ExcessHet=3.0103;FS=0.000;MLEAC=2;MLEAF=1.00;MQ=43.46;QD=37.66;SOR=0.826	GT:AD:DP:GQ:PL	1/1:0,62:62:99:2847,193,0
2R	19601309	.	G	A	2716.77	.	AC=2;AF=1.00;AN=2;DP=59;ExcessHet=3.0103;FS=0.000;MLEAC=2;MLEAF=1.00;MQ=43.43;QD=30.67;SOR=0.950	GT:AD:DP:GQ:PL	1/1:0,59:59:99:2745,184,0
2R	19601315	.	A	T	2850.77	.	AC=2;AF=1.00;AN=2;DP=63;ExcessHet=3.0103;FS=0.000;MLEAC=2;MLEAF=1.00;MQ=43.47;QD=23.60;SOR=1.092	GT:AD:DP:GQ:PL	1/1:0,63:63:99:2879,193,0
2R	19601316	.	C	A	2805.77	.	AC=2;AF=1.00;AN=2;DP=63;ExcessHet=3.0103;FS=0.000;MLEAC=2;MLEAF=1.00;MQ=43.47;QD=29.23;SOR=1.092	GT:AD:DP:GQ:PL	1/1:0,63:63:99:2834,190,0
2R	19601358	.	A	T	2461.77	.	AC=2;AF=1.00;AN=2;DP=54;ExcessHet=3.0103;FS=0.000;MLEAC=2;MLEAF=1.00;MQ=43.60;QD=33.60;SOR=1.220	GT:AD:DP:GQ:PL	1/1:0,54:54:99:2490,169,0
2R	19601363	.	T	A	2431.77	.	AC=2;AF=1.00;AN=2;DP=54;ExcessHet=3.0103;FS=0.000;MLEAC=2;MLEAF=1.00;MQ=43.60;QD=26.97;SOR=1.118	GT:AD:DP:GQ:PL	1/1:0,54:54:99:2460,166,0
2R	19601367	.	C	T	2387.77	.	AC=2;AF=1.00;AN=2;DP=54;ExcessHet=3.0103;FS=0.000;MLEAC=2;MLEAF=1.00;MQ=43.60;QD=33.75;SOR=1.220	GT:AD:DP:GQ:PL	1/1:0,54:54:99:2416,163,0
2R	19601433	.	A	C	2993.77	.	AC=2;AF=1.00;AN=2;DP=67;ExcessHet=3.0103;FS=0.000;MLEAC=2;MLEAF=1.00;MQ=43.68;QD=34.81;SOR=0.784	GT:AD:DP:GQ:PL	1/1:0,67:67:99:3022,208,0
2R	19601443	.	A	T	3018.77	.	AC=2;AF=1.00;AN=2;DP=70;ExcessHet=3.0103;FS=0.000;MLEAC=2;MLEAF=1.00;MQ=43.69;QD=36.96;SOR=0.874	GT:AD:DP:GQ:PL	1/1:0,70:70:99:3047,211,0
2R	19601742	.	C	G	1497.77	.	AC=2;AF=1.00;AN=2;DP=55;ExcessHet=3.0103;FS=0.000;MLEAC=2;MLEAF=1.00;MQ=44.00;QD=27.23;SOR=1.371	GT:AD:DP:GQ:PL	1/1:0,55:55:99:1526,165,0
2R	19602204	.	T	G	1307.77	.	AC=2;AF=1.00;AN=2;DP=48;ExcessHet=3.0103;FS=0.000;MLEAC=2;MLEAF=1.00;MQ=44.00;QD=27.25;SOR=0.866	GT:AD:DP:GQ:PL	1/1:0,48:48:99:1336,144,0
2R	19602290	.	G	T	1797.77	.	AC=2;AF=1.00;AN=2;DP=68;ExcessHet=3.0103;FS=0.000;MLEAC=2;MLEAF=1.00;MQ=44.00;QD=26.44;SOR=0.752	GT:AD:DP:GQ:PL	1/1:0,68:68:99:1826,204,0
2R	19602385	.	A	T	1611.77	.	AC=2;AF=1.00;AN=2;DP=60;ExcessHet=3.0103;FS=0.000;MLEAC=2;MLEAF=1.00;MQ=44.00;QD=26.86;SOR=0.831	GT:AD:DP:GQ:PL	1/1:0,60:60:99:1640,180,0
2R	19602422	.	C	T	2690.77	.	AC=2;AF=1.00;AN=2;DP=62;ExcessHet=3.0103;FS=0.000;MLEAC=2;MLEAF=1.00;MQ=44.00;QD=28.40;SOR=0.826	GT:AD:DP:GQ:PL	1/1:0,62:62:99:2719,190,0
2R	19602430	.	A	G	2658.77	.	AC=2;AF=1.00;AN=2;DP=62;ExcessHet=3.0103;FS=0.000;MLEAC=2;MLEAF=1.00;MQ=44.00;QD=33.40;SOR=0.758	GT:AD:DP:GQ:PL	1/1:0,62:62:99:2687,189,0
2R	19602478	.	G	A	1833.77	.	AC=2;AF=1.00;AN=2;DP=67;ExcessHet=3.0103;FS=0.000;MLEAC=2;MLEAF=1.00;MQ=44.00;QD=27.37;SOR=0.723	GT:AD:DP:GQ:PL	1/1:0,67:67:99:1862,201,0
2R	19602810	.	A	AT	1080.73	.	AC=2;AF=1.00;AN=2;DP=52;ExcessHet=3.0103;FS=0.000;MLEAC=2;MLEAF=1.00;MQ=43.63;QD=22.06;SOR=0.909	GT:AD:DP:GQ:PL	1/1:0,49:49:99:1118,149,0
2R	19602933	.	G	C	1232.77	.	AC=2;AF=1.00;AN=2;DP=50;ExcessHet=3.0103;FS=0.000;MLEAC=2;MLEAF=1.00;MQ=43.33;QD=24.66;SOR=1.270	GT:AD:DP:GQ:PL	1/1:0,50:50:99:1261,148,0
2R	19602962	.	GTAGA	G	1754.73	.	AC=2;AF=1.00;AN=2;DP=51;ExcessHet=3.0103;FS=0.000;MLEAC=2;MLEAF=1.00;MQ=43.23;QD=32.06;SOR=0.793	GT:AD:DP:GQ:PL	1/1:0,40:40:99:1792,121,0
2R	19602997	.	GATA	G	1987.73	.	AC=2;AF=1.00;AN=2;DP=45;ExcessHet=3.0103;FS=0.000;MLEAC=2;MLEAF=1.00;MQ=42.93;QD=29.19;SOR=0.737	GT:AD:DP:GQ:PL	1/1:0,45:45:99:2025,135,0
2R	19603001	.	GA	G	2016.73	.	AC=2;AF=1.00;AN=2;DP=45;ExcessHet=3.0103;FS=0.000;MLEAC=2;MLEAF=1.00;MQ=42.93;QD=30.21;SOR=0.737	GT:AD:DP:GQ:PL	1/1:0,45:45:99:2054,138,0
2R	19603012	.	A	G	2010.77	.	AC=2;AF=1.00;AN=2;DP=45;ExcessHet=3.0103;FS=0.000;MLEAC=2;MLEAF=1.00;MQ=43.06;QD=23.22;SOR=0.737	GT:AD:DP:GQ:PL	1/1:0,45:45:99:2039,139,0
2R	19603159	.	T	G	1501.77	.	AC=2;AF=1.00;AN=2;DP=56;ExcessHet=3.0103;FS=0.000;MLEAC=2;MLEAF=1.00;MQ=43.97;QD=26.82;SOR=0.765	GT:AD:DP:GQ:PL	1/1:0,56:56:99:1530,168,0
2R	19603410	.	G	T	1307.77	.	AC=2;AF=1.00;AN=2;DP=49;ExcessHet=3.0103;FS=0.000;MLEAC=2;MLEAF=1.00;MQ=44.00;QD=27.25;SOR=0.963	GT:AD:DP:GQ:PL	1/1:0,48:48:99:1336,144,0
2R	19603534	.	G	C	2163.77	.	AC=2;AF=1.00;AN=2;DP=53;ExcessHet=3.0103;FS=0.000;MLEAC=2;MLEAF=1.00;MQ=43.44;QD=35.96;SOR=1.244	GT:AD:DP:GQ:PL	1/1:0,52:52:99:2192,156,0
2R	19603535	.	CAA	C	2070.73	.	AC=2;AF=1.00;AN=2;DP=53;ExcessHet=3.0103;FS=0.000;MLEAC=2;MLEAF=1.00;MQ=43.44;QD=29.23;SOR=1.179	GT:AD:DP:GQ:PL	1/1:0,51:51:99:2108,153,0
2R	19603753	.	G	A	1938.77	.	AC=2;AF=1.00;AN=2;DP=72;ExcessHet=3.0103;FS=0.000;MLEAC=2;MLEAF=1.00;MQ=43.43;QD=26.93;SOR=0.869	GT:AD:DP:GQ:PL	1/1:0,72:72:99:1967,216,0
2R	19603835	.	A	G	2698.77	.	AC=2;AF=1.00;AN=2;DP=61;ExcessHet=3.0103;FS=0.000;MLEAC=2;MLEAF=1.00;MQ=42.75;QD=32.78;SOR=0.941	GT:AD:DP:GQ:PL	1/1:0,61:61:99:2727,187,0
2R	19603838	.	C	A	2725.77	.	AC=2;AF=1.00;AN=2;DP=63;ExcessHet=3.0103;FS=0.000;MLEAC=2;MLEAF=1.00;MQ=42.76;QD=30.06;SOR=0.859	GT:AD:DP:GQ:PL	1/1:0,63:63:99:2754,190,0
2R	19603857	.	A	AAGGAACCCTTCGC	2720.73	.	AC=2;AF=1.00;AN=2;DP=58;ExcessHet=3.0103;FS=0.000;MLEAC=2;MLEAF=1.00;MQ=42.52;QD=31.12;SOR=0.693	GT:AD:DP:GQ:PL	1/1:0,58:58:99:2758,186,0
2R	19603866	.	TA	T	1362.73	.	AC=2;AF=1.00;AN=2;DP=56;ExcessHet=3.0103;FS=0.000;MLEAC=2;MLEAF=1.00;MQ=42.37;QD=25.71;SOR=0.730	GT:AD:DP:GQ:PL	1/1:0,53:53:99:1400,159,0
2R	19603887	.	A	T	1474.77	.	AC=2;AF=1.00;AN=2;DP=55;ExcessHet=3.0103;FS=0.000;MLEAC=2;MLEAF=1.00;MQ=42.48;QD=26.81;SOR=0.729	GT:AD:DP:GQ:PL	1/1:0,55:55:99:1503,164,0
2R	19603927	.	A	T	1625.77	.	AC=2;AF=1.00;AN=2;DP=61;ExcessHet=3.0103;FS=0.000;MLEAC=2;MLEAF=1.00;MQ=42.93;QD=26.65;SOR=0.725	GT:AD:DP:GQ:PL	1/1:0,61:61:99:1654,183,0
2R	19603945	.	C	T	1235.77	.	AC=2;AF=1.00;AN=2;BaseQRankSum=-1.401;ClippingRankSum=0.000;DP=61;ExcessHet=3.0103;FS=0.000;MLEAC=2;MLEAF=1.00;MQ=43.25;MQRankSum=-0.950;QD=20.95;ReadPosRankSum=0.147;SOR=0.800	GT:AD:DP:GQ:PL	1/1:2,57:59:99:1264,132,0
2R	19604099	.	C	A	3010.77	.	AC=2;AF=1.00;AN=2;DP=68;ExcessHet=3.0103;FS=0.000;MLEAC=2;MLEAF=1.00;MQ=43.22;QD=32.62;SOR=0.814	GT:AD:DP:GQ:PL	1/1:0,68:68:99:3039,208,0
2R	19604102	.	C	G	3086.77	.	AC=2;AF=1.00;AN=2;DP=70;ExcessHet=3.0103;FS=0.000;MLEAC=2;MLEAF=1.00;MQ=43.21;QD=33.51;SOR=0.874	GT:AD:DP:GQ:PL	1/1:0,70:70:99:3115,214,0
2R	19604291	.	A	C	2274.77	.	AC=2;AF=1.00;AN=2;DP=51;ExcessHet=3.0103;FS=0.000;MLEAC=2;MLEAF=1.00;MQ=43.85;QD=31.13;SOR=0.994	GT:AD:DP:GQ:PL	1/1:0,51:51:99:2303,157,0
2R	19604292	.	C	T	2274.77	.	AC=2;AF=1.00;AN=2;DP=52;ExcessHet=3.0103;FS=0.000;MLEAC=2;MLEAF=1.00;MQ=43.85;QD=28.70;SOR=1.036	GT:AD:DP:GQ:PL	1/1:0,52:52:99:2303,157,0
2R	19604335	.	G	T	1531.77	.	AC=2;AF=1.00;AN=2;DP=56;ExcessHet=3.0103;FS=0.000;MLEAC=2;MLEAF=1.00;MQ=43.66;QD=27.35;SOR=0.765	GT:AD:DP:GQ:PL	1/1:0,56:56:99:1560,168,0
2R	19604548	.	ATTTT	A	1930.73	.	AC=2;AF=1.00;AN=2;DP=63;ExcessHet=3.0103;FS=0.000;MLEAC=1;MLEAF=0.500;MQ=43.67;QD=30.47;SOR=1.040	GT:AD:DP:GQ:PL	1/1:0,52:52:99:1949,155,0
2R	19604607	.	C	A	1473.77	.	AC=2;AF=1.00;AN=2;DP=55;ExcessHet=3.0103;FS=0.000;MLEAC=2;MLEAF=1.00;MQ=43.65;QD=26.80;SOR=1.061	GT:AD:DP:GQ:PL	1/1:0,55:55:99:1502,165,0
2R	19604832	.	G	A	1679.77	.	AC=2;AF=1.00;AN=2;DP=61;ExcessHet=3.0103;FS=0.000;MLEAC=2;MLEAF=1.00;MQ=44.00;QD=27.54;SOR=0.793	GT:AD:DP:GQ:PL	1/1:0,61:61:99:1708,183,0
2R	19605040	.	C	G	1316.77	.	AC=2;AF=1.00;AN=2;DP=49;ExcessHet=3.0103;FS=0.000;MLEAC=2;MLEAF=1.00;MQ=43.42;QD=26.87;SOR=0.733	GT:AD:DP:GQ:PL	1/1:0,49:49:99:1345,147,0
2R	19605071	.	G	C	1462.77	.	AC=2;AF=1.00;AN=2;DP=55;ExcessHet=3.0103;FS=0.000;MLEAC=2;MLEAF=1.00;MQ=43.41;QD=26.60;SOR=0.729	GT:AD:DP:GQ:PL	1/1:0,55:55:99:1491,165,0
2R	19605119	.	G	A	1467.77	.	AC=2;AF=1.00;AN=2;DP=55;ExcessHet=3.0103;FS=0.000;MLEAC=2;MLEAF=1.00;MQ=43.41;QD=26.69;SOR=0.729	GT:AD:DP:GQ:PL	1/1:0,55:55:99:1496,164,0
2R	19605400	.	G	T	1592.77	.	AC=2;AF=1.00;AN=2;DP=59;ExcessHet=3.0103;FS=0.000;MLEAC=2;MLEAF=1.00;MQ=43.87;QD=27.00;SOR=0.726	GT:AD:DP:GQ:PL	1/1:0,59:59:99:1621,177,0
2R	19605516	.	C	CT	1158.73	.	AC=2;AF=1.00;AN=2;BaseQRankSum=0.586;ClippingRankSum=0.000;DP=58;ExcessHet=3.0103;FS=0.000;MLEAC=2;MLEAF=1.00;MQ=43.95;MQRankSum=0.000;QD=20.69;ReadPosRankSum=-0.279;SOR=0.551	GT:AD:DP:GQ:PL	1/1:1,55:56:99:1196,147,0
2R	19605645	.	G	A	2226.77	.	AC=2;AF=1.00;AN=2;DP=49;ExcessHet=3.0103;FS=0.000;MLEAC=2;MLEAF=1.00;MQ=44.00;QD=30.96;SOR=0.733	GT:AD:DP:GQ:PL	1/1:0,49:49:99:2255,154,0
2R	19605648	.	C	A	2226.77	.	AC=2;AF=1.00;AN=2;DP=50;ExcessHet=3.0103;FS=0.000;MLEAC=2;MLEAF=1.00;MQ=44.00;QD=34.68;SOR=0.693	GT:AD:DP:GQ:PL	1/1:0,50:50:99:2255,154,0
2R	19605711	.	T	TA	1165.73	.	AC=2;AF=1.00;AN=2;DP=57;ExcessHet=3.0103;FS=0.000;MLEAC=2;MLEAF=1.00;MQ=44.00;QD=21.99;SOR=0.892	GT:AD:DP:GQ:PL	1/1:0,53:53:99:1203,158,0
2R	19605845	.	T	G	1209.77	.	AC=2;AF=1.00;AN=2;BaseQRankSum=0.679;ClippingRankSum=0.000;DP=49;ExcessHet=3.0103;FS=0.000;MLEAC=2;MLEAF=1.00;MQ=43.94;MQRankSum=0.000;QD=25.20;ReadPosRankSum=-0.458;SOR=0.289	GT:AD:DP:GQ:PL	1/1:1,47:48:99:1238,117,0
2R	19605863	.	T	C	1267.77	.	AC=2;AF=1.00;AN=2;BaseQRankSum=1.039;ClippingRankSum=0.000;DP=53;ExcessHet=3.0103;FS=3.090;MLEAC=2;MLEAF=1.00;MQ=43.95;MQRankSum=0.000;QD=24.38;ReadPosRankSum=-0.786;SOR=0.105	GT:AD:DP:GQ:PL	1/1:2,50:52:99:1296,117,0
2R	19605992	.	G	C	1533.77	.	AC=2;AF=1.00;AN=2;BaseQRankSum=1.778;ClippingRankSum=0.000;DP=59;ExcessHet=3.0103;FS=0.000;MLEAC=2;MLEAF=1.00;MQ=44.00;MQRankSum=0.000;QD=26.00;ReadPosRankSum=-1.385;SOR=0.557	GT:AD:DP:GQ:PL	1/1:1,58:59:99:1562,166,0
2R	19606002	.	C	CA	1586.73	.	AC=2;AF=1.00;AN=2;BaseQRankSum=1.173;ClippingRankSum=0.000;DP=62;ExcessHet=3.0103;FS=4.051;MLEAC=2;MLEAF=1.00;MQ=44.00;MQRankSum=0.000;QD=26.01;ReadPosRankSum=1.051;SOR=1.014	GT:AD:DP:GQ:PL	1/1:1,60:61:99:1624,180,0
2R	19609333	.	A	C	76.03	.	AC=2;AF=1.00;AN=2;DP=4;ExcessHet=3.0103;FS=0.000;MLEAC=2;MLEAF=1.00;MQ=44.00;QD=19.01;SOR=0.693	GT:AD:DP:GQ:PL	1/1:0,4:4:12:104,12,0
2R	19615612	.	T	C	670.77	.	AC=2;AF=1.00;AN=2;DP=26;ExcessHet=3.0103;FS=0.000;MLEAC=2;MLEAF=1.00;MQ=40.60;QD=25.80;SOR=6.593	GT:AD:DP:GQ:PL	1/1:0,26:26:78:699,78,0
2R	19615661	.	T	A	834.77	.	AC=2;AF=1.00;AN=2;DP=33;ExcessHet=3.0103;FS=0.000;MLEAC=2;MLEAF=1.00;MQ=40.24;QD=25.30;SOR=3.193	GT:AD:DP:GQ:PL	1/1:0,33:33:98:863,98,0
2R	19615692	.	A	G	1152.77	.	AC=2;AF=1.00;AN=2;DP=45;ExcessHet=3.0103;FS=0.000;MLEAC=2;MLEAF=1.00;MQ=41.27;QD=25.62;SOR=1.880	GT:AD:DP:GQ:PL	1/1:0,45:45:99:1181,134,0
2R	19617387	.	TAA	T	801.73	.	AC=2;AF=1.00;AN=2;BaseQRankSum=-0.557;ClippingRankSum=0.000;DP=54;ExcessHet=3.0103;FS=0.000;MLEAC=1;MLEAF=0.500;MQ=43.84;MQRankSum=0.000;QD=22.27;ReadPosRankSum=0.957;SOR=0.356	GT:AD:DP:GQ:PL	1/1:3,33:36:53:816,53,0
2R	19617674	.	A	G	1387.77	.	AC=2;AF=1.00;AN=2;DP=53;ExcessHet=3.0103;FS=0.000;MLEAC=2;MLEAF=1.00;MQ=43.85;QD=26.18;SOR=1.179	GT:AD:DP:GQ:PL	1/1:0,53:53:99:1416,159,0
2R	19617737	.	G	A	1540.77	.	AC=2;AF=1.00;AN=2;DP=56;ExcessHet=3.0103;FS=0.000;MLEAC=2;MLEAF=1.00;MQ=43.90;QD=27.51;SOR=1.199	GT:AD:DP:GQ:PL	1/1:0,56:56:99:1569,168,0
2R	19617804	.	A	C	1606.77	.	AC=2;AF=1.00;AN=2;BaseQRankSum=-1.323;ClippingRankSum=0.000;DP=62;ExcessHet=3.0103;FS=0.000;MLEAC=2;MLEAF=1.00;MQ=43.91;MQRankSum=-0.150;QD=25.92;ReadPosRankSum=1.239;SOR=0.368	GT:AD:DP:GQ:PL	1/1:1,61:62:99:1635,157,0
2R	19617816	.	A	C	1734.77	.	AC=2;AF=1.00;AN=2;BaseQRankSum=0.437;ClippingRankSum=0.000;DP=66;ExcessHet=3.0103;FS=0.000;MLEAC=2;MLEAF=1.00;MQ=43.91;MQRankSum=-0.145;QD=26.28;ReadPosRankSum=0.560;SOR=0.322	GT:AD:DP:GQ:PL	1/1:1,65:66:99:1763,153,0
2R	19618299	.	C	G	1725.77	.	AC=2;AF=1.00;AN=2;DP=67;ExcessHet=3.0103;FS=0.000;MLEAC=2;MLEAF=1.00;MQ=43.68;QD=26.55;SOR=0.787	GT:AD:DP:GQ:PL	1/1:0,65:65:99:1754,194,0
2R	19618892	.	A	T	1339.77	.	AC=2;AF=1.00;AN=2;DP=49;ExcessHet=3.0103;FS=0.000;MLEAC=2;MLEAF=1.00;MQ=44.00;QD=27.34;SOR=0.909	GT:AD:DP:GQ:PL	1/1:0,49:49:99:1368,147,0
2R	19619188	.	T	G	1603.77	.	AC=2;AF=1.00;AN=2;BaseQRankSum=-1.509;ClippingRankSum=0.000;DP=64;ExcessHet=3.0103;FS=3.590;MLEAC=2;MLEAF=1.00;MQ=44.00;MQRankSum=0.000;QD=25.06;ReadPosRankSum=-0.694;SOR=0.691	GT:AD:DP:GQ:PL	1/1:1,63:64:99:1632,162,0
2R	19619526	.	G	GT	700.73	.	AC=2;AF=1.00;AN=2;BaseQRankSum=-1.375;ClippingRankSum=0.000;DP=41;ExcessHet=3.0103;FS=0.000;MLEAC=2;MLEAF=1.00;MQ=43.88;MQRankSum=-0.253;QD=18.44;ReadPosRankSum=-0.196;SOR=0.804	GT:AD:DP:GQ:PL	1/1:2,36:38:74:738,74,0
2R	19621122	.	CA	C	1071.73	.	AC=2;AF=1.00;AN=2;BaseQRankSum=0.787;ClippingRankSum=0.000;DP=63;ExcessHet=3.0103;FS=0.000;MLEAC=2;MLEAF=1.00;MQ=43.88;MQRankSum=-0.096;QD=18.48;ReadPosRankSum=-0.681;SOR=0.304	GT:AD:DP:GQ:PL	1/1:1,57:58:99:1109,151,0
2R	19622552	.	G	A	2735.77	.	AC=2;AF=1.00;AN=2;DP=68;ExcessHet=3.0103;FS=0.000;MLEAC=2;MLEAF=1.00;MQ=43.97;QD=36.63;SOR=0.693	GT:AD:DP:GQ:PL	1/1:0,68:68:99:2764,204,0
2R	19622573	.	G	A	2508.77	.	AC=2;AF=1.00;AN=2;DP=61;ExcessHet=3.0103;FS=0.000;MLEAC=2;MLEAF=1.00;MQ=43.97;QD=31.97;SOR=0.793	GT:AD:DP:GQ:PL	1/1:0,61:61:99:2537,183,0
2R	19623024	.	C	G	1650.77	.	AC=2;AF=1.00;AN=2;DP=64;ExcessHet=3.0103;FS=0.000;MLEAC=2;MLEAF=1.00;MQ=43.49;QD=26.20;SOR=0.859	GT:AD:DP:GQ:PL	1/1:0,63:63:99:1679,188,0
2R	19623054	.	A	ATATGTATG	2812.73	.	AC=2;AF=1.00;AN=2;DP=64;ExcessHet=3.0103;FS=0.000;MLEAC=2;MLEAF=1.00;MQ=43.49;QD=30.81;SOR=0.758	GT:AD:DP:GQ:PL	1/1:0,62:62:99:2850,192,0
2R	19623207	.	A	C	1433.77	.	AC=2;AF=1.00;AN=2;DP=56;ExcessHet=3.0103;FS=0.000;MLEAC=2;MLEAF=1.00;MQ=43.90;QD=25.60;SOR=0.841	GT:AD:DP:GQ:PL	1/1:0,56:56:99:1462,166,0
2R	19624741	.	T	A	2722.77	.	AC=2;AF=1.00;AN=2;DP=64;ExcessHet=3.0103;FS=0.000;MLEAC=2;MLEAF=1.00;MQ=44.00;QD=34.95;SOR=0.966	GT:AD:DP:GQ:PL	1/1:0,64:64:99:2751,199,0
2R	19624760	.	G	A	2652.77	.	AC=2;AF=1.00;AN=2;DP=62;ExcessHet=3.0103;FS=0.000;MLEAC=2;MLEAF=1.00;MQ=44.00;QD=28.07;SOR=0.758	GT:AD:DP:GQ:PL	1/1:0,62:62:99:2681,193,0
2R	19625517	.	A	G	1386.77	.	AC=2;AF=1.00;AN=2;DP=52;ExcessHet=3.0103;FS=0.000;MLEAC=2;MLEAF=1.00;MQ=43.89;QD=26.67;SOR=0.770	GT:AD:DP:GQ:PL	1/1:0,52:52:99:1415,156,0
2R	19625823	.	C	T	2622.77	.	AC=2;AF=1.00;AN=2;DP=60;ExcessHet=3.0103;FS=0.000;MLEAC=2;MLEAF=1.00;MQ=43.97;QD=27.53;SOR=0.986	GT:AD:DP:GQ:PL	1/1:0,60:60:99:2651,181,0
2R	19625834	.	T	C	2671.77	.	AC=2;AF=1.00;AN=2;DP=59;ExcessHet=3.0103;FS=0.000;MLEAC=2;MLEAF=1.00;MQ=43.97;QD=30.01;SOR=0.950	GT:AD:DP:GQ:PL	1/1:0,59:59:99:2700,181,0
2R	19625837	.	G	C	2700.77	.	AC=2;AF=1.00;AN=2;DP=60;ExcessHet=3.0103;FS=0.000;MLEAC=2;MLEAF=1.00;MQ=43.97;QD=32.74;SOR=0.906	GT:AD:DP:GQ:PL	1/1:0,60:60:99:2729,184,0
2R	19625849	.	T	C	2512.77	.	AC=2;AF=1.00;AN=2;DP=59;ExcessHet=3.0103;FS=0.000;MLEAC=2;MLEAF=1.00;MQ=43.93;QD=32.07;SOR=0.997	GT:AD:DP:GQ:PL	1/1:0,58:58:99:2541,175,0
2R	19625889	.	A	C	2703.77	.	AC=2;AF=1.00;AN=2;DP=62;ExcessHet=3.0103;FS=0.000;MLEAC=2;MLEAF=1.00;MQ=43.94;QD=31.36;SOR=0.758	GT:AD:DP:GQ:PL	1/1:0,62:62:99:2732,190,0
2R	19625901	.	A	G	2683.77	.	AC=2;AF=1.00;AN=2;DP=62;ExcessHet=3.0103;FS=0.000;MLEAC=2;MLEAF=1.00;MQ=43.94;QD=32.19;SOR=0.899	GT:AD:DP:GQ:PL	1/1:0,62:62:99:2712,187,0
2R	19625956	.	C	T	2633.77	.	AC=2;AF=1.00;AN=2;DP=61;ExcessHet=3.0103;FS=0.000;MLEAC=2;MLEAF=1.00;MQ=43.97;QD=33.08;SOR=1.392	GT:AD:DP:GQ:PL	1/1:0,61:61:99:2662,184,0
2R	19625977	.	A	G	2663.77	.	AC=2;AF=1.00;AN=2;DP=61;ExcessHet=3.0103;FS=0.000;MLEAC=2;MLEAF=1.00;MQ=43.97;QD=22.98;SOR=1.498	GT:AD:DP:GQ:PL	1/1:0,61:61:99:2692,187,0
2R	19626639	.	CAT	C	853.73	.	AC=2;AF=1.00;AN=2;DP=39;ExcessHet=3.0103;FS=0.000;MLEAC=1;MLEAF=0.500;MQ=42.67;QD=25.87;SOR=0.836	GT:AD:DP:GQ:PL	1/1:0,33:33:99:859,99,0
2R	19626844	.	C	T	875.77	.	AC=2;AF=1.00;AN=2;BaseQRankSum=1.643;ClippingRankSum=0.000;DP=42;ExcessHet=3.0103;FS=3.979;MLEAC=2;MLEAF=1.00;MQ=44.00;MQRankSum=0.000;QD=21.89;ReadPosRankSum=1.818;SOR=0.990	GT:AD:DP:GQ:PL	1/1:1,39:40:99:904,106,0
2R	19627281	.	A	G	1395.77	.	AC=2;AF=1.00;AN=2;DP=53;ExcessHet=3.0103;FS=0.000;MLEAC=2;MLEAF=1.00;MQ=43.46;QD=26.34;SOR=1.077	GT:AD:DP:GQ:PL	1/1:0,53:53:99:1424,158,0
2R	19627325	.	T	C	1244.77	.	AC=2;AF=1.00;AN=2;DP=47;ExcessHet=3.0103;FS=0.000;MLEAC=2;MLEAF=1.00;MQ=43.16;QD=26.48;SOR=1.022	GT:AD:DP:GQ:PL	1/1:0,47:47:99:1273,141,0
2R	19627355	.	C	T	1870.77	.	AC=2;AF=1.00;AN=2;DP=42;ExcessHet=3.0103;FS=0.000;MLEAC=2;MLEAF=1.00;MQ=42.87;QD=32.95;SOR=1.127	GT:AD:DP:GQ:PL	1/1:0,42:42:99:1899,130,0
2R	19627363	.	A	AC	2086.73	.	AC=2;AF=1.00;AN=2;DP=43;ExcessHet=3.0103;FS=0.000;MLEAC=2;MLEAF=1.00;MQ=42.94;QD=28.48;SOR=1.055	GT:AD:DP:GQ:PL	1/1:0,43:43:99:2124,144,0
2R	19627376	.	G	C	1906.77	.	AC=2;AF=1.00;AN=2;DP=42;ExcessHet=3.0103;FS=0.000;MLEAC=2;MLEAF=1.00;MQ=42.92;QD=28.97;SOR=1.402	GT:AD:DP:GQ:PL	1/1:0,42:42:99:1935,129,0
2R	19627377	.	TAATGTA	T	1852.73	.	AC=2;AF=1.00;AN=2;DP=42;ExcessHet=3.0103;FS=0.000;MLEAC=2;MLEAF=1.00;MQ=42.92;QD=30.61;SOR=1.402	GT:AD:DP:GQ:PL	1/1:0,42:42:99:1890,126,0
2R	19627386	.	TCA	T	1897.73	.	AC=2;AF=1.00;AN=2;DP=42;ExcessHet=3.0103;FS=0.000;MLEAC=2;MLEAF=1.00;MQ=42.92;QD=35.94;SOR=1.402	GT:AD:DP:GQ:PL	1/1:0,42:42:99:1935,129,0
2R	19627390	.	AATTTCG	A	1897.73	.	AC=2;AF=1.00;AN=2;DP=43;ExcessHet=3.0103;FS=0.000;MLEAC=2;MLEAF=1.00;MQ=42.94;QD=28.87;SOR=1.455	GT:AD:DP:GQ:PL	1/1:0,43:43:99:1935,130,0
2R	19627441	.	T	C	2235.77	.	AC=2;AF=1.00;AN=2;DP=50;ExcessHet=3.0103;FS=0.000;MLEAC=2;MLEAF=1.00;MQ=43.17;QD=32.84;SOR=1.270	GT:AD:DP:GQ:PL	1/1:0,50:50:99:2264,157,0
2R	19627454	.	T	C	2627.77	.	AC=2;AF=1.00;AN=2;DP=58;ExcessHet=3.0103;FS=0.000;MLEAC=2;MLEAF=1.00;MQ=43.37;QD=32.78;SOR=1.278	GT:AD:DP:GQ:PL	1/1:0,58:58:99:2656,181,0
2R	19627478	.	T	C	2684.77	.	AC=2;AF=1.00;AN=2;DP=66;ExcessHet=3.0103;FS=0.000;MLEAC=2;MLEAF=1.00;MQ=43.37;QD=31.24;SOR=1.112	GT:AD:DP:GQ:PL	1/1:0,66:66:99:2713,199,0
2R	19627538	.	T	A	2716.77	.	AC=2;AF=1.00;AN=2;DP=62;ExcessHet=3.0103;FS=0.000;MLEAC=2;MLEAF=1.00;MQ=43.50;QD=29.48;SOR=0.941	GT:AD:DP:GQ:PL	1/1:0,61:61:99:2745,184,0
2R	19627541	.	C	G	2745.77	.	AC=2;AF=1.00;AN=2;DP=62;ExcessHet=3.0103;FS=0.000;MLEAC=2;MLEAF=1.00;MQ=43.50;QD=28.16;SOR=0.941	GT:AD:DP:GQ:PL	1/1:0,61:61:99:2774,187,0
2R	19627547	.	A	T	2700.77	.	AC=2;AF=1.00;AN=2;DP=61;ExcessHet=3.0103;FS=0.000;MLEAC=2;MLEAF=1.00;MQ=43.49;QD=33.38;SOR=0.906	GT:AD:DP:GQ:PL	1/1:0,60:60:99:2729,184,0
2R	19627836	.	A	G	1191.77	.	AC=2;AF=1.00;AN=2;DP=44;ExcessHet=3.0103;FS=0.000;MLEAC=2;MLEAF=1.00;MQ=44.00;QD=27.09;SOR=0.693	GT:AD:DP:GQ:PL	1/1:0,44:44:99:1220,132,0
2R	19628038	.	G	A	2373.77	.	AC=2;AF=1.00;AN=2;DP=53;ExcessHet=3.0103;FS=0.000;MLEAC=2;MLEAF=1.00;MQ=44.00;QD=32.35;SOR=1.524	GT:AD:DP:GQ:PL	1/1:0,53:53:99:2402,165,0
2R	19628042	.	A	G	2406.77	.	AC=2;AF=1.00;AN=2;DP=56;ExcessHet=3.0103;FS=0.000;MLEAC=2;MLEAF=1.00;MQ=44.00;QD=30.26;SOR=1.302	GT:AD:DP:GQ:PL	1/1:0,56:56:99:2435,169,0
2R	19629053	.	G	C	1777.77	.	AC=2;AF=1.00;AN=2;DP=67;ExcessHet=3.0103;FS=0.000;MLEAC=2;MLEAF=1.00;MQ=44.00;QD=26.53;SOR=0.917	GT:AD:DP:GQ:PL	1/1:0,67:67:99:1806,201,0
2R	19629126	.	C	CA	1251.73	.	AC=2;AF=1.00;AN=2;BaseQRankSum=-0.213;ClippingRankSum=0.000;DP=62;ExcessHet=3.0103;FS=0.000;MLEAC=2;MLEAF=1.00;MQ=44.00;MQRankSum=0.000;QD=20.86;ReadPosRankSum=-0.953;SOR=0.334	GT:AD:DP:GQ:PL	1/1:1,59:60:99:1289,158,0
2R	19629146	.	A	G	1784.77	.	AC=2;AF=1.00;AN=2;DP=66;ExcessHet=3.0103;FS=0.000;MLEAC=2;MLEAF=1.00;MQ=44.00;QD=27.04;SOR=0.886	GT:AD:DP:GQ:PL	1/1:0,66:66:99:1813,198,0
2R	19629168	.	G	C	1718.77	.	AC=2;AF=1.00;AN=2;DP=62;ExcessHet=3.0103;FS=0.000;MLEAC=2;MLEAF=1.00;MQ=44.00;QD=27.72;SOR=0.899	GT:AD:DP:GQ:PL	1/1:0,62:62:99:1747,186,0
2R	19629308	.	A	T	1772.77	.	AC=2;AF=1.00;AN=2;DP=65;ExcessHet=3.0103;FS=0.000;MLEAC=2;MLEAF=1.00;MQ=43.91;QD=27.27;SOR=0.787	GT:AD:DP:GQ:PL	1/1:0,65:65:99:1801,195,0
2R	19629987	.	C	G	2483.77	.	AC=2;AF=1.00;AN=2;DP=58;ExcessHet=3.0103;FS=0.000;MLEAC=2;MLEAF=1.00;MQ=44.36;QD=27.95;SOR=0.693	GT:AD:DP:GQ:PL	1/1:0,58:58:99:2512,175,0
2R	19629997	.	T	TACACAC	2454.73	.	AC=2;AF=1.00;AN=2;DP=58;ExcessHet=3.0103;FS=0.000;MLEAC=2;MLEAF=1.00;MQ=44.36;QD=30.96;SOR=0.693	GT:AD:DP:GQ:PL	1/1:0,58:58:99:2492,179,0
2R	19630303	.	A	AT	974.73	.	AC=2;AF=1.00;AN=2;BaseQRankSum=1.608;ClippingRankSum=0.000;DP=63;ExcessHet=3.0103;FS=0.000;MLEAC=2;MLEAF=1.00;MQ=44.00;MQRankSum=0.000;QD=16.81;ReadPosRankSum=0.350;SOR=0.770	GT:AD:DP:GQ:PL	1/1:6,52:58:70:1012,70,0
2R	19631654	.	A	C	1223.77	.	AC=2;AF=1.00;AN=2;DP=47;ExcessHet=3.0103;FS=0.000;MLEAC=2;MLEAF=1.00;MQ=43.69;QD=26.04;SOR=1.514	GT:AD:DP:GQ:PL	1/1:0,47:47:99:1252,141,0
2R	19632211	.	C	A	1166.77	.	AC=2;AF=1.00;AN=2;DP=45;ExcessHet=3.0103;FS=0.000;MLEAC=2;MLEAF=1.00;MQ=44.00;QD=25.93;SOR=1.038	GT:AD:DP:GQ:PL	1/1:0,45:45:99:1195,135,0
2R	19634212	.	C	CA	973.73	.	AC=2;AF=1.00;AN=2;BaseQRankSum=0.545;ClippingRankSum=0.000;DP=52;ExcessHet=3.0103;FS=3.680;MLEAC=2;MLEAF=1.00;MQ=44.00;MQRankSum=0.000;QD=19.87;ReadPosRankSum=-1.557;SOR=0.769	GT:AD:DP:GQ:PL	1/1:1,48:49:99:1011,126,0
2R	19634776	.	T	C	1818.77	.	AC=2;AF=1.00;AN=2;DP=68;ExcessHet=3.0103;FS=0.000;MLEAC=2;MLEAF=1.00;MQ=43.89;QD=26.75;SOR=1.098	GT:AD:DP:GQ:PL	1/1:0,68:68:99:1847,204,0
2R	19635249	.	A	C	1861.77	.	AC=2;AF=1.00;AN=2;DP=42;ExcessHet=3.0103;FS=0.000;MLEAC=2;MLEAF=1.00;MQ=43.93;QD=30.25;SOR=0.788	GT:AD:DP:GQ:PL	1/1:0,42:42:99:1890,126,0
2R	19635250	.	A	C	1861.77	.	AC=2;AF=1.00;AN=2;DP=42;ExcessHet=3.0103;FS=0.000;MLEAC=2;MLEAF=1.00;MQ=43.93;QD=31.60;SOR=0.788	GT:AD:DP:GQ:PL	1/1:0,42:42:99:1890,126,0
2R	19635440	.	A	G	1583.77	.	AC=2;AF=1.00;AN=2;DP=36;ExcessHet=3.0103;FS=0.000;MLEAC=2;MLEAF=1.00;MQ=43.89;QD=35.61;SOR=0.927	GT:AD:DP:GQ:PL	1/1:0,36:36:99:1612,108,0
2R	19635449	.	T	C	1695.77	.	AC=2;AF=1.00;AN=2;DP=40;ExcessHet=3.0103;FS=0.000;MLEAC=2;MLEAF=1.00;MQ=43.90;QD=32.66;SOR=0.902	GT:AD:DP:GQ:PL	1/1:0,40:40:99:1724,120,0
2R	19636284	.	A	T	921.77	.	AC=2;AF=1.00;AN=2;DP=36;ExcessHet=3.0103;FS=0.000;MLEAC=2;MLEAF=1.00;MQ=43.95;QD=26.34;SOR=1.148	GT:AD:DP:GQ:PL	1/1:0,35:35:99:950,105,0
2R	19636443	.	C	T	1144.77	.	AC=2;AF=1.00;AN=2;DP=44;ExcessHet=3.0103;FS=0.000;MLEAC=2;MLEAF=1.00;MQ=43.91;QD=26.62;SOR=0.836	GT:AD:DP:GQ:PL	1/1:0,43:43:99:1173,128,0
2R	19636529	.	G	A	1083.77	.	AC=2;AF=1.00;AN=2;DP=40;ExcessHet=3.0103;FS=0.000;MLEAC=2;MLEAF=1.00;MQ=43.90;QD=27.09;SOR=0.693	GT:AD:DP:GQ:PL	1/1:0,40:40:99:1112,120,0
2R	19636596	.	A	AAACTGGCCG	2077.73	.	AC=2;AF=1.00;AN=2;DP=43;ExcessHet=3.0103;FS=0.000;MLEAC=2;MLEAF=1.00;MQ=43.82;QD=29.88;SOR=0.739	GT:AD:DP:GQ:PL	1/1:0,43:43:99:2115,141,0
2R	19636604	.	GGGCACAT	G	2062.73	.	AC=2;AF=1.00;AN=2;DP=46;ExcessHet=3.0103;FS=0.000;MLEAC=2;MLEAF=1.00;MQ=43.83;QD=28.90;SOR=0.874	GT:AD:DP:GQ:PL	1/1:0,46:46:99:2100,141,0
2R	19636951	.	C	CT	1064.73	.	AC=2;AF=1.00;AN=2;BaseQRankSum=0.112;ClippingRankSum=0.000;DP=58;ExcessHet=3.0103;FS=0.000;MLEAC=2;MLEAF=1.00;MQ=44.00;MQRankSum=0.000;QD=19.36;ReadPosRankSum=-1.452;SOR=0.340	GT:AD:DP:GQ:PL	1/1:1,54:55:99:1102,142,0
2R	19636964	.	G	A	1493.77	.	AC=2;AF=1.00;AN=2;DP=57;ExcessHet=3.0103;FS=0.000;MLEAC=2;MLEAF=1.00;MQ=44.00;QD=26.21;SOR=1.047	GT:AD:DP:GQ:PL	1/1:0,57:57:99:1522,171,0
2R	19637037	.	T	C	1550.77	.	AC=2;AF=1.00;AN=2;DP=59;ExcessHet=3.0103;FS=0.000;MLEAC=2;MLEAF=1.00;MQ=43.97;QD=26.28;SOR=0.950	GT:AD:DP:GQ:PL	1/1:0,59:59:99:1579,177,0
2R	19637638	.	A	T	2270.77	.	AC=2;AF=1.00;AN=2;DP=52;ExcessHet=3.0103;FS=0.000;MLEAC=2;MLEAF=1.00;MQ=43.74;QD=26.19;SOR=0.941	GT:AD:DP:GQ:PL	1/1:0,52:52:99:2299,160,0
2R	19637657	.	C	T	2426.77	.	AC=2;AF=1.00;AN=2;DP=54;ExcessHet=3.0103;FS=0.000;MLEAC=2;MLEAF=1.00;MQ=43.67;QD=32.50;SOR=0.846	GT:AD:DP:GQ:PL	1/1:0,54:54:99:2455,166,0
2R	19637660	.	G	A	2434.77	.	AC=2;AF=1.00;AN=2;DP=55;ExcessHet=3.0103;FS=0.000;MLEAC=2;MLEAF=1.00;MQ=43.68;QD=28.98;SOR=0.804	GT:AD:DP:GQ:PL	1/1:0,55:55:99:2463,166,0
2R	19637975	.	ACGCTTTAAATTTAG	A	1923.73	.	AC=2;AF=1.00;AN=2;DP=46;ExcessHet=3.0103;FS=0.000;MLEAC=2;MLEAF=1.00;MQ=41.85;QD=25.64;SOR=1.230	GT:AD:DP:GQ:PL	1/1:0,44:44:99:1961,133,0
2R	19638016	.	T	TAAATAA	2121.73	.	AC=2;AF=1.00;AN=2;DP=53;ExcessHet=3.0103;FS=0.000;MLEAC=2;MLEAF=1.00;MQ=41.72;QD=22.90;SOR=1.022	GT:AD:DP:GQ:PL	1/1:0,47:47:99:2159,144,0
2R	19638099	.	A	G	2551.77	.	AC=2;AF=1.00;AN=2;DP=60;ExcessHet=3.0103;FS=0.000;MLEAC=2;MLEAF=1.00;MQ=40.28;QD=25.70;SOR=0.726	GT:AD:DP:GQ:PL	1/1:0,59:59:99:2580,177,0
2R	19638118	.	C	A	2618.77	.	AC=2;AF=1.00;AN=2;DP=60;ExcessHet=3.0103;FS=0.000;MLEAC=2;MLEAF=1.00;MQ=39.61;QD=27.76;SOR=0.726	GT:AD:DP:GQ:PL	1/1:0,59:59:99:2647,178,0
2R	19638125	.	C	A	2438.77	.	AC=2;AF=1.00;AN=2;DP=53;ExcessHet=3.0103;FS=0.000;MLEAC=2;MLEAF=1.00;MQ=39.04;QD=36.71;SOR=0.853	GT:AD:DP:GQ:PL	1/1:0,52:52:99:2467,166,0
2R	19638129	.	C	T	2356.77	.	AC=2;AF=1.00;AN=2;DP=53;ExcessHet=3.0103;FS=0.000;MLEAC=2;MLEAF=1.00;MQ=39.04;QD=26.95;SOR=0.853	GT:AD:DP:GQ:PL	1/1:0,52:52:99:2385,160,0
2R	19638130	.	A	AG	2347.73	.	AC=2;AF=1.00;AN=2;DP=53;ExcessHet=3.0103;FS=0.000;MLEAC=2;MLEAF=1.00;MQ=39.04;QD=30.97;SOR=0.853	GT:AD:DP:GQ:PL	1/1:0,52:52:99:2385,160,0
2R	19638131	.	C	T	2356.77	.	AC=2;AF=1.00;AN=2;DP=51;ExcessHet=3.0103;FS=0.000;MLEAC=2;MLEAF=1.00;MQ=38.58;QD=32.70;SOR=0.859	GT:AD:DP:GQ:PL	1/1:0,50:50:99:2385,160,0
2R	19638139	.	AATT	A	2032.73	.	AC=2;AF=1.00;AN=2;DP=47;ExcessHet=3.0103;FS=0.000;MLEAC=2;MLEAF=1.00;MQ=38.14;QD=29.16;SOR=0.874	GT:AD:DP:GQ:PL	1/1:0,46:46:99:2070,138,0
2R	19638144	.	C	CTT	2032.73	.	AC=2;AF=1.00;AN=2;DP=45;ExcessHet=3.0103;FS=0.000;MLEAC=2;MLEAF=1.00;MQ=37.90;QD=30.96;SOR=0.929	GT:AD:DP:GQ:PL	1/1:0,45:45:99:2070,138,0
2R	19638149	.	G	T	1816.77	.	AC=2;AF=1.00;AN=2;DP=41;ExcessHet=3.0103;FS=0.000;MLEAC=2;MLEAF=1.00;MQ=37.81;QD=30.16;SOR=0.843	GT:AD:DP:GQ:PL	1/1:0,41:41:99:1845,123,0
2R	19638158	.	G	A	1546.77	.	AC=2;AF=1.00;AN=2;DP=33;ExcessHet=3.0103;FS=0.000;MLEAC=2;MLEAF=1.00;MQ=36.88;QD=28.71;SOR=0.752	GT:AD:DP:GQ:PL	1/1:0,33:33:99:1575,105,0
2R	19638159	.	C	G	1501.77	.	AC=2;AF=1.00;AN=2;DP=32;ExcessHet=3.0103;FS=0.000;MLEAC=2;MLEAF=1.00;MQ=36.63;QD=34.05;SOR=0.693	GT:AD:DP:GQ:PL	1/1:0,32:32:99:1530,102,0
2R	19638169	.	TTAAC	T	1402.73	.	AC=2;AF=1.00;AN=2;DP=32;ExcessHet=3.0103;FS=0.000;MLEAC=2;MLEAF=1.00;MQ=36.63;QD=32.66;SOR=0.693	GT:AD:DP:GQ:PL	1/1:0,32:32:96:1440,96,0
2R	19638178	.	AGAAT	A	1357.73	.	AC=2;AF=1.00;AN=2;DP=30;ExcessHet=3.0103;FS=0.000;MLEAC=2;MLEAF=1.00;MQ=36.25;QD=33.98;SOR=0.693	GT:AD:DP:GQ:PL	1/1:0,30:30:93:1395,93,0
2R	19638183	.	A	ACC	1312.73	.	AC=2;AF=1.00;AN=2;DP=30;ExcessHet=3.0103;FS=0.000;MLEAC=2;MLEAF=1.00;MQ=36.25;QD=34.12;SOR=0.693	GT:AD:DP:GQ:PL	1/1:0,30:30:90:1350,90,0
2R	19638187	.	T	C	1231.77	.	AC=2;AF=1.00;AN=2;DP=28;ExcessHet=3.0103;FS=0.000;MLEAC=2;MLEAF=1.00;MQ=35.80;QD=30.52;SOR=0.836	GT:AD:DP:GQ:PL	1/1:0,28:28:84:1260,84,0
2R	19638190	.	A	ATT	1267.73	.	AC=2;AF=1.00;AN=2;DP=28;ExcessHet=3.0103;FS=0.000;MLEAC=2;MLEAF=1.00;MQ=35.80;QD=27.59;SOR=0.836	GT:AD:DP:GQ:PL	1/1:0,28:28:87:1305,87,0
2R	19638204	.	T	C	1366.77	.	AC=2;AF=1.00;AN=2;DP=31;ExcessHet=3.0103;FS=0.000;MLEAC=2;MLEAF=1.00;MQ=36.67;QD=25.61;SOR=0.892	GT:AD:DP:GQ:PL	1/1:0,31:31:93:1395,93,0
2R	19638218	.	C	CTTCCCCAACATAATGAGTT	1893.73	.	AC=2;AF=1.00;AN=2;DP=32;ExcessHet=3.0103;FS=0.000;MLEAC=2;MLEAF=1.00;MQ=37.74;QD=29.06;SOR=0.818	GT:AD:DP:GQ:PL	1/1:0,32:32:99:1931,132,0
2R	19638227	.	C	T	1472.77	.	AC=2;AF=1.00;AN=2;DP=36;ExcessHet=3.0103;FS=0.000;MLEAC=2;MLEAF=1.00;MQ=39.43;QD=31.50;SOR=1.061	GT:AD:DP:GQ:PL	1/1:0,36:36:99:1501,108,0
2R	19638303	.	G	A	1185.77	.	AC=2;AF=1.00;AN=2;DP=44;ExcessHet=3.0103;FS=0.000;MLEAC=2;MLEAF=1.00;MQ=42.35;QD=26.95;SOR=1.105	GT:AD:DP:GQ:PL	1/1:0,44:44:99:1214,132,0
2R	19638800	.	TGGTTCTG	T	2257.73	.	AC=2;AF=1.00;AN=2;DP=52;ExcessHet=3.0103;FS=0.000;MLEAC=2;MLEAF=1.00;MQ=43.96;QD=35.17;SOR=0.813	GT:AD:DP:GQ:PL	1/1:0,51:51:99:2295,154,0
2R	19638944	.	CA	C	794.73	.	AC=2;AF=1.00;AN=2;DP=38;ExcessHet=3.0103;FS=0.000;MLEAC=2;MLEAF=1.00;MQ=43.31;QD=22.71;SOR=0.869	GT:AD:DP:GQ:PL	1/1:0,35:35:99:832,105,0
2R	19638966	.	TTA	T	659.73	.	AC=2;AF=1.00;AN=2;BaseQRankSum=-1.395;ClippingRankSum=0.000;DP=39;ExcessHet=3.0103;FS=0.000;MLEAC=2;MLEAF=1.00;MQ=43.32;MQRankSum=-0.121;QD=18.33;ReadPosRankSum=1.011;SOR=0.311	GT:AD:DP:GQ:PL	1/1:1,35:36:86:697,86,0
2R	19639020	.	TG	T	930.73	.	AC=2;AF=1.00;AN=2;DP=41;ExcessHet=3.0103;FS=0.000;MLEAC=2;MLEAF=1.00;MQ=43.18;QD=24.49;SOR=1.040	GT:AD:DP:GQ:PL	1/1:0,38:38:99:968,114,0
2R	19639034	.	T	C	1111.77	.	AC=2;AF=1.00;AN=2;DP=43;ExcessHet=3.0103;FS=0.000;MLEAC=2;MLEAF=1.00;MQ=43.66;QD=27.12;SOR=0.954	GT:AD:DP:GQ:PL	1/1:0,41:41:99:1140,123,0
2R	19639133	.	T	TG	980.73	.	AC=2;AF=1.00;AN=2;DP=39;ExcessHet=3.0103;FS=0.000;MLEAC=2;MLEAF=1.00;MQ=43.81;QD=26.51;SOR=1.270	GT:AD:DP:GQ:PL	1/1:0,37:37:99:1018,111,0
2R	19639157	.	A	T	1087.77	.	AC=2;AF=1.00;AN=2;DP=40;ExcessHet=3.0103;FS=0.000;MLEAC=2;MLEAF=1.00;MQ=43.67;QD=27.89;SOR=0.968	GT:AD:DP:GQ:PL	1/1:0,39:39:99:1116,117,0
2R	19642632	.	C	T	2102.77	.	AC=2;AF=1.00;AN=2;DP=78;ExcessHet=3.0103;FS=0.000;MLEAC=2;MLEAF=1.00;MQ=43.60;QD=26.96;SOR=0.798	GT:AD:DP:GQ:PL	1/1:0,78:78:99:2131,234,0
2R	19642926	.	A	AT	1062.73	.	AC=2;AF=1.00;AN=2;BaseQRankSum=0.446;ClippingRankSum=0.000;DP=52;ExcessHet=3.0103;FS=0.000;MLEAC=2;MLEAF=1.00;MQ=44.00;MQRankSum=0.000;QD=21.25;ReadPosRankSum=-1.492;SOR=0.275	GT:AD:DP:GQ:PL	1/1:1,49:50:99:1100,128,0
2R	19643940	.	C	T	1873.77	.	AC=2;AF=1.00;AN=2;DP=68;ExcessHet=3.0103;FS=0.000;MLEAC=2;MLEAF=1.00;MQ=44.00;QD=27.56;SOR=0.880	GT:AD:DP:GQ:PL	1/1:0,68:68:99:1902,204,0
2R	19644062	.	CA	C	1253.73	.	AC=2;AF=1.00;AN=2;DP=64;ExcessHet=3.0103;FS=0.000;MLEAC=2;MLEAF=1.00;MQ=44.00;QD=21.62;SOR=0.997	GT:AD:DP:GQ:PL	1/1:0,58:58:99:1291,173,0
2R	19644423	.	G	C	1522.77	.	AC=2;AF=1.00;AN=2;DP=57;ExcessHet=3.0103;FS=0.000;MLEAC=2;MLEAF=1.00;MQ=44.00;QD=26.72;SOR=0.960	GT:AD:DP:GQ:PL	1/1:0,57:57:99:1551,171,0
2R	19644999	.	T	G	999.77	.	AC=2;AF=1.00;AN=2;DP=37;ExcessHet=3.0103;FS=0.000;MLEAC=2;MLEAF=1.00;MQ=43.90;QD=27.02;SOR=0.859	GT:AD:DP:GQ:PL	1/1:0,37:37:99:1028,111,0
2R	19645124	.	C	A	1350.77	.	AC=2;AF=1.00;AN=2;DP=52;ExcessHet=3.0103;FS=0.000;MLEAC=2;MLEAF=1.00;MQ=44.00;QD=26.49;SOR=0.732	GT:AD:DP:GQ:PL	1/1:0,51:51:99:1379,153,0
2R	19645177	.	A	T	2671.77	.	AC=2;AF=1.00;AN=2;DP=60;ExcessHet=3.0103;FS=0.000;MLEAC=2;MLEAF=1.00;MQ=43.93;QD=28.00;SOR=1.160	GT:AD:DP:GQ:PL	1/1:0,60:60:99:2700,181,0
2R	19645178	.	A	G	2671.77	.	AC=2;AF=1.00;AN=2;DP=60;ExcessHet=3.0103;FS=0.000;MLEAC=2;MLEAF=1.00;MQ=43.93;QD=34.57;SOR=1.160	GT:AD:DP:GQ:PL	1/1:0,60:60:99:2700,181,0
2R	19645202	.	A	T	2677.77	.	AC=2;AF=1.00;AN=2;DP=63;ExcessHet=3.0103;FS=0.000;MLEAC=2;MLEAF=1.00;MQ=43.94;QD=31.45;SOR=1.270	GT:AD:DP:GQ:PL	1/1:0,63:63:99:2706,190,0
2R	19645229	.	T	A	3025.77	.	AC=2;AF=1.00;AN=2;DP=72;ExcessHet=3.0103;FS=0.000;MLEAC=2;MLEAF=1.00;MQ=43.72;QD=32.13;SOR=1.308	GT:AD:DP:GQ:PL	1/1:0,72:72:99:3054,225,0
2R	19645247	.	A	G	2898.77	.	AC=2;AF=1.00;AN=2;DP=68;ExcessHet=3.0103;FS=0.000;MLEAC=2;MLEAF=1.00;MQ=43.70;QD=28.01;SOR=1.263	GT:AD:DP:GQ:PL	1/1:0,68:68:99:2927,210,0
2R	19645286	.	C	T	2924.77	.	AC=2;AF=1.00;AN=2;DP=67;ExcessHet=3.0103;FS=0.000;MLEAC=2;MLEAF=1.00;MQ=43.72;QD=35.97;SOR=1.609	GT:AD:DP:GQ:PL	1/1:0,67:67:99:2953,204,0
2R	19645296	.	C	T	3011.77	.	AC=2;AF=1.00;AN=2;DP=68;ExcessHet=3.0103;FS=0.000;MLEAC=2;MLEAF=1.00;MQ=43.73;QD=38.67;SOR=1.542	GT:AD:DP:GQ:PL	1/1:0,68:68:99:3040,207,0
2R	19645308	.	A	C	3004.77	.	AC=2;AF=1.00;AN=2;DP=68;ExcessHet=3.0103;FS=0.000;MLEAC=2;MLEAF=1.00;MQ=43.97;QD=23.26;SOR=1.352	GT:AD:DP:GQ:PL	1/1:0,68:68:99:3033,208,0
2R	19645400	.	G	A	1673.77	.	AC=2;AF=1.00;AN=2;DP=62;ExcessHet=3.0103;FS=0.000;MLEAC=2;MLEAF=1.00;MQ=43.97;QD=27.00;SOR=1.430	GT:AD:DP:GQ:PL	1/1:0,62:62:99:1702,186,0
2R	19645535	.	T	A	1565.77	.	AC=2;AF=1.00;AN=2;DP=59;ExcessHet=3.0103;FS=0.000;MLEAC=2;MLEAF=1.00;MQ=43.71;QD=26.54;SOR=0.726	GT:AD:DP:GQ:PL	1/1:0,59:59:99:1594,177,0
2R	19646449	.	A	T	1547.77	.	AC=2;AF=1.00;AN=2;DP=59;ExcessHet=3.0103;FS=0.000;MLEAC=2;MLEAF=1.00;MQ=43.97;QD=26.23;SOR=1.123	GT:AD:DP:GQ:PL	1/1:0,59:59:99:1576,177,0
2R	19647043	.	T	C	1644.77	.	AC=2;AF=1.00;AN=2;DP=39;ExcessHet=3.0103;FS=0.000;MLEAC=2;MLEAF=1.00;MQ=44.00;QD=29.59;SOR=0.798	GT:AD:DP:GQ:PL	1/1:0,38:38:99:1673,114,0
2R	19647046	.	T	C	1644.77	.	AC=2;AF=1.00;AN=2;DP=39;ExcessHet=3.0103;FS=0.000;MLEAC=2;MLEAF=1.00;MQ=44.00;QD=28.58;SOR=0.798	GT:AD:DP:GQ:PL	1/1:0,38:38:99:1673,114,0
2R	19648712	.	A	C	1131.77	.	AC=2;AF=1.00;AN=2;DP=43;ExcessHet=3.0103;FS=0.000;MLEAC=2;MLEAF=1.00;MQ=43.86;QD=26.32;SOR=0.941	GT:AD:DP:GQ:PL	1/1:0,43:43:99:1160,128,0
2R	19649008	.	T	C	2068.77	.	AC=2;AF=1.00;AN=2;DP=49;ExcessHet=3.0103;FS=0.000;MLEAC=2;MLEAF=1.00;MQ=43.76;QD=28.12;SOR=1.225	GT:AD:DP:GQ:PL	1/1:0,49:49:99:2097,147,0
2R	19649010	.	A	C	2068.77	.	AC=2;AF=1.00;AN=2;DP=48;ExcessHet=3.0103;FS=0.000;MLEAC=2;MLEAF=1.00;MQ=43.76;QD=30.75;SOR=1.298	GT:AD:DP:GQ:PL	1/1:0,48:48:99:2097,147,0
2R	19649015	.	G	GAAA	1726.73	.	AC=2;AF=1.00;AN=2;DP=49;ExcessHet=3.0103;FS=0.000;MLEAC=2;MLEAF=1.00;MQ=43.76;QD=35.30;SOR=1.609	GT:AD:DP:GQ:PL	1/1:0,42:42:99:1764,132,0
2R	19649149	.	T	C	1545.77	.	AC=2;AF=1.00;AN=2;DP=59;ExcessHet=3.0103;FS=0.000;MLEAC=2;MLEAF=1.00;MQ=43.70;QD=26.20;SOR=1.532	GT:AD:DP:GQ:PL	1/1:0,59:59:99:1574,177,0
2R	19649228	.	G	T	2758.77	.	AC=2;AF=1.00;AN=2;DP=62;ExcessHet=3.0103;FS=0.000;MLEAC=2;MLEAF=1.00;MQ=43.89;QD=29.20;SOR=0.976	GT:AD:DP:GQ:PL	1/1:0,62:62:99:2787,190,0
2R	19649242	.	T	TG	3006.73	.	AC=2;AF=1.00;AN=2;DP=63;ExcessHet=3.0103;FS=0.000;MLEAC=2;MLEAF=1.00;MQ=43.85;QD=24.06;SOR=0.724	GT:AD:DP:GQ:PL	1/1:0,63:63:99:3044,205,0
2R	19649265	.	T	A	3121.77	.	AC=2;AF=1.00;AN=2;DP=70;ExcessHet=3.0103;FS=0.000;MLEAC=2;MLEAF=1.00;MQ=43.86;QD=26.98;SOR=0.693	GT:AD:DP:GQ:PL	1/1:0,70:70:99:3150,211,0
2R	19649281	.	T	C	2945.77	.	AC=2;AF=1.00;AN=2;DP=67;ExcessHet=3.0103;FS=0.000;MLEAC=2;MLEAF=1.00;MQ=43.90;QD=30.19;SOR=0.723	GT:AD:DP:GQ:PL	1/1:0,67:67:99:2974,205,0
2R	19649323	.	A	G	3282.77	.	AC=2;AF=1.00;AN=2;DP=73;ExcessHet=3.0103;FS=0.000;MLEAC=2;MLEAF=1.00;MQ=43.91;QD=30.61;SOR=0.720	GT:AD:DP:GQ:PL	1/1:0,73:73:99:3311,229,0
2R	19649327	.	G	A	3357.77	.	AC=2;AF=1.00;AN=2;DP=76;ExcessHet=3.0103;FS=0.000;MLEAC=2;MLEAF=1.00;MQ=43.91;QD=29.51;SOR=0.801	GT:AD:DP:GQ:PL	1/1:0,76:76:99:3386,235,0
2R	19649359	.	T	C	1986.77	.	AC=2;AF=1.00;AN=2;DP=77;ExcessHet=3.0103;FS=0.000;MLEAC=2;MLEAF=1.00;MQ=43.91;QD=26.49;SOR=0.719	GT:AD:DP:GQ:PL	1/1:0,75:75:99:2015,225,0
2R	19649541	.	A	G	1444.77	.	AC=2;AF=1.00;AN=2;DP=53;ExcessHet=3.0103;FS=0.000;MLEAC=2;MLEAF=1.00;MQ=43.95;QD=27.78;SOR=1.244	GT:AD:DP:GQ:PL	1/1:0,52:52:99:1473,156,0
2R	19649741	.	T	TAGC	2770.73	.	AC=2;AF=1.00;AN=2;DP=68;ExcessHet=3.0103;FS=0.000;MLEAC=2;MLEAF=1.00;MQ=44.00;QD=27.39;SOR=1.010	GT:AD:DP:GQ:PL	1/1:0,63:63:99:2808,189,0
2R	19649876	.	GA	G	1289.73	.	AC=2;AF=1.00;AN=2;DP=67;ExcessHet=3.0103;FS=0.000;MLEAC=2;MLEAF=1.00;MQ=44.00;QD=21.14;SOR=0.725	GT:AD:DP:GQ:PL	1/1:0,61:61:99:1327,182,0
2R	19649954	.	G	A	2918.77	.	AC=2;AF=1.00;AN=2;DP=67;ExcessHet=3.0103;FS=0.000;MLEAC=2;MLEAF=1.00;MQ=44.00;QD=29.18;SOR=0.849	GT:AD:DP:GQ:PL	1/1:0,67:67:99:2947,202,0
2R	19649955	.	C	A	2918.77	.	AC=2;AF=1.00;AN=2;DP=67;ExcessHet=3.0103;FS=0.000;MLEAC=2;MLEAF=1.00;MQ=44.00;QD=28.13;SOR=0.849	GT:AD:DP:GQ:PL	1/1:0,67:67:99:2947,202,0
2R	19650026	.	G	A	2299.77	.	AC=2;AF=1.00;AN=2;DP=86;ExcessHet=3.0103;FS=0.000;MLEAC=2;MLEAF=1.00;MQ=43.60;QD=26.74;SOR=0.788	GT:AD:DP:GQ:PL	1/1:0,86:86:99:2328,258,0
2R	19650130	.	C	A	1896.77	.	AC=2;AF=1.00;AN=2;BaseQRankSum=1.792;ClippingRankSum=0.000;DP=71;ExcessHet=3.0103;FS=0.000;MLEAC=2;MLEAF=1.00;MQ=43.97;MQRankSum=0.000;QD=26.72;ReadPosRankSum=-0.584;SOR=0.272	GT:AD:DP:GQ:PL	1/1:1,70:71:99:1925,203,0
2R	19650434	.	A	T	2044.77	.	AC=2;AF=1.00;AN=2;DP=78;ExcessHet=3.0103;FS=0.000;MLEAC=2;MLEAF=1.00;MQ=43.91;QD=27.26;SOR=0.892	GT:AD:DP:GQ:PL	1/1:0,75:75:99:2073,225,0
2R	19650702	.	T	C	1655.77	.	AC=2;AF=1.00;AN=2;DP=62;ExcessHet=3.0103;FS=0.000;MLEAC=2;MLEAF=1.00;MQ=43.94;QD=26.71;SOR=0.976	GT:AD:DP:GQ:PL	1/1:0,62:62:99:1684,186,0
2R	19650718	.	T	A	1751.77	.	AC=2;AF=1.00;AN=2;DP=66;ExcessHet=3.0103;FS=0.000;MLEAC=2;MLEAF=1.00;MQ=43.94;QD=26.95;SOR=0.787	GT:AD:DP:GQ:PL	1/1:0,65:65:99:1780,194,0
2R	19650729	.	T	G	1703.77	.	AC=2;AF=1.00;AN=2;DP=65;ExcessHet=3.0103;FS=0.000;MLEAC=2;MLEAF=1.00;MQ=43.94;QD=26.21;SOR=0.723	GT:AD:DP:GQ:PL	1/1:0,65:65:99:1732,194,0
2R	19650948	.	A	G	1439.77	.	AC=2;AF=1.00;AN=2;DP=58;ExcessHet=3.0103;FS=0.000;MLEAC=2;MLEAF=1.00;MQ=43.97;QD=25.26;SOR=0.960	GT:AD:DP:GQ:PL	1/1:0,57:57:99:1468,169,0
2R	19650959	.	C	A	1544.77	.	AC=2;AF=1.00;AN=2;DP=57;ExcessHet=3.0103;FS=0.000;MLEAC=2;MLEAF=1.00;MQ=44.00;QD=27.59;SOR=0.922	GT:AD:DP:GQ:PL	1/1:0,56:56:99:1573,168,0
2R	19652528	.	A	G	2239.77	.	AC=2;AF=1.00;AN=2;DP=50;ExcessHet=3.0103;FS=0.000;MLEAC=2;MLEAF=1.00;MQ=43.37;QD=36.23;SOR=1.157	GT:AD:DP:GQ:PL	1/1:0,50:50:99:2268,154,0
2R	19652534	.	T	A	2172.77	.	AC=2;AF=1.00;AN=2;DP=49;ExcessHet=3.0103;FS=0.000;MLEAC=2;MLEAF=1.00;MQ=43.32;QD=31.41;SOR=1.225	GT:AD:DP:GQ:PL	1/1:0,49:49:99:2201,147,0
2R	19652535	.	A	G	2172.77	.	AC=2;AF=1.00;AN=2;DP=48;ExcessHet=3.0103;FS=0.000;MLEAC=2;MLEAF=1.00;MQ=43.35;QD=34.04;SOR=1.298	GT:AD:DP:GQ:PL	1/1:0,48:48:99:2201,147,0
2R	19652593	.	A	T	1675.77	.	AC=2;AF=1.00;AN=2;DP=64;ExcessHet=3.0103;FS=0.000;MLEAC=2;MLEAF=1.00;MQ=42.59;QD=26.60;SOR=1.092	GT:AD:DP:GQ:PL	1/1:0,63:63:99:1704,188,0
2R	19652638	.	T	TACATCATTAAATGTCCTTCCA	2899.73	.	AC=2;AF=1.00;AN=2;DP=62;ExcessHet=3.0103;FS=0.000;MLEAC=2;MLEAF=1.00;MQ=42.13;QD=29.48;SOR=1.022	GT:AD:DP:GQ:PL	1/1:0,61:61:99:2937,198,0
2R	19652686	.	G	A	1287.77	.	AC=2;AF=1.00;AN=2;DP=49;ExcessHet=3.0103;FS=0.000;MLEAC=2;MLEAF=1.00;MQ=41.84;QD=26.83;SOR=0.963	GT:AD:DP:GQ:PL	1/1:0,48:48:99:1316,144,0
2R	19652722	.	C	G	1768.77	.	AC=2;AF=1.00;AN=2;DP=40;ExcessHet=3.0103;FS=0.000;MLEAC=2;MLEAF=1.00;MQ=43.00;QD=27.42;SOR=0.793	GT:AD:DP:GQ:PL	1/1:0,40:40:99:1797,123,0
2R	19652735	.	A	G	1762.77	.	AC=2;AF=1.00;AN=2;DP=41;ExcessHet=3.0103;FS=0.000;MLEAC=2;MLEAF=1.00;MQ=43.15;QD=33.19;SOR=0.741	GT:AD:DP:GQ:PL	1/1:0,41:41:99:1791,123,0
2R	19652902	.	G	A	1095.77	.	AC=2;AF=1.00;AN=2;DP=41;ExcessHet=3.0103;FS=0.000;MLEAC=2;MLEAF=1.00;MQ=43.26;QD=26.73;SOR=0.843	GT:AD:DP:GQ:PL	1/1:0,41:41:99:1124,123,0
2R	19652979	.	G	A	1572.77	.	AC=2;AF=1.00;AN=2;DP=60;ExcessHet=3.0103;FS=0.000;MLEAC=2;MLEAF=1.00;MQ=42.25;QD=26.21;SOR=0.906	GT:AD:DP:GQ:PL	1/1:0,60:60:99:1601,180,0
2R	19652994	.	G	GCGTCTTAAATA	2779.73	.	AC=2;AF=1.00;AN=2;DP=60;ExcessHet=3.0103;FS=0.000;MLEAC=2;MLEAF=1.00;MQ=42.23;QD=29.12;SOR=1.085	GT:AD:DP:GQ:PL	1/1:0,58:58:99:2817,192,0
2R	19653040	.	A	T	2595.77	.	AC=2;AF=1.00;AN=2;DP=59;ExcessHet=3.0103;FS=0.000;MLEAC=2;MLEAF=1.00;MQ=43.10;QD=37.89;SOR=0.950	GT:AD:DP:GQ:PL	1/1:0,59:59:99:2624,178,0
2R	19653041	.	A	T	2595.77	.	AC=2;AF=1.00;AN=2;DP=58;ExcessHet=3.0103;FS=0.000;MLEAC=2;MLEAF=1.00;MQ=43.14;QD=27.83;SOR=0.997	GT:AD:DP:GQ:PL	1/1:0,58:58:99:2624,178,0
2R	19653158	.	G	A	2598.77	.	AC=2;AF=1.00;AN=2;DP=59;ExcessHet=3.0103;FS=0.000;MLEAC=2;MLEAF=1.00;MQ=42.90;QD=24.60;SOR=0.950	GT:AD:DP:GQ:PL	1/1:0,59:59:99:2627,178,0
2R	19653160	.	A	T	2598.77	.	AC=2;AF=1.00;AN=2;DP=59;ExcessHet=3.0103;FS=0.000;MLEAC=2;MLEAF=1.00;MQ=42.90;QD=34.50;SOR=0.950	GT:AD:DP:GQ:PL	1/1:0,59:59:99:2627,178,0
2R	19653183	.	T	A	2490.77	.	AC=2;AF=1.00;AN=2;DP=57;ExcessHet=3.0103;FS=0.000;MLEAC=2;MLEAF=1.00;MQ=42.70;QD=31.40;SOR=0.960	GT:AD:DP:GQ:PL	1/1:0,57:57:99:2519,172,0
2R	19653184	.	T	C	2490.77	.	AC=2;AF=1.00;AN=2;DP=57;ExcessHet=3.0103;FS=0.000;MLEAC=2;MLEAF=1.00;MQ=42.70;QD=38.33;SOR=0.960	GT:AD:DP:GQ:PL	1/1:0,57:57:99:2519,172,0
2R	19655631	.	T	G	1212.77	.	AC=2;AF=1.00;AN=2;DP=47;ExcessHet=3.0103;FS=0.000;MLEAC=2;MLEAF=1.00;MQ=43.85;QD=25.80;SOR=1.022	GT:AD:DP:GQ:PL	1/1:0,47:47:99:1241,140,0
2R	19655837	.	T	C	1237.77	.	AC=2;AF=1.00;AN=2;DP=48;ExcessHet=3.0103;FS=0.000;MLEAC=2;MLEAF=1.00;MQ=44.00;QD=25.79;SOR=0.866	GT:AD:DP:GQ:PL	1/1:0,48:48:99:1266,143,0
2R	19655880	.	C	CAGAGAG	1826.73	.	AC=2;AF=1.00;AN=2;DP=50;ExcessHet=3.0103;FS=0.000;MLEAC=2;MLEAF=1.00;MQ=43.53;QD=27.28;SOR=0.968	GT:AD:DP:GQ:PL	1/1:0,41:41:99:1864,131,0
2R	19656084	.	C	T	1563.77	.	AC=2;AF=1.00;AN=2;DP=57;ExcessHet=3.0103;FS=0.000;MLEAC=2;MLEAF=1.00;MQ=43.69;QD=27.43;SOR=0.800	GT:AD:DP:GQ:PL	1/1:0,57:57:99:1592,171,0
2R	19656116	.	G	A	1714.77	.	AC=2;AF=1.00;AN=2;DP=64;ExcessHet=3.0103;FS=0.000;MLEAC=2;MLEAF=1.00;MQ=43.57;QD=27.22;SOR=0.790	GT:AD:DP:GQ:PL	1/1:0,63:63:99:1743,189,0
2R	19656137	.	G	A	1772.77	.	AC=2;AF=1.00;AN=2;DP=65;ExcessHet=3.0103;FS=0.000;MLEAC=2;MLEAF=1.00;MQ=43.58;QD=27.27;SOR=0.723	GT:AD:DP:GQ:PL	1/1:0,65:65:99:1801,195,0
2R	19656155	.	A	C	3096.77	.	AC=2;AF=1.00;AN=2;DP=70;ExcessHet=3.0103;FS=0.000;MLEAC=2;MLEAF=1.00;MQ=43.64;QD=28.78;SOR=0.874	GT:AD:DP:GQ:PL	1/1:0,70:70:99:3125,211,0
2R	19656157	.	T	C	3096.77	.	AC=2;AF=1.00;AN=2;DP=68;ExcessHet=3.0103;FS=0.000;MLEAC=2;MLEAF=1.00;MQ=43.65;QD=31.63;SOR=0.949	GT:AD:DP:GQ:PL	1/1:0,68:68:99:3125,211,0
2R	19656299	.	C	T	1634.77	.	AC=2;AF=1.00;AN=2;DP=61;ExcessHet=3.0103;FS=0.000;MLEAC=2;MLEAF=1.00;MQ=43.45;QD=26.80;SOR=1.197	GT:AD:DP:GQ:PL	1/1:0,61:61:99:1663,183,0
2R	19656348	.	GTTTTCGTCAATAAAAATTAAT	G	2965.73	.	AC=2;AF=1.00;AN=2;DP=69;ExcessHet=3.0103;FS=0.000;MLEAC=2;MLEAF=1.00;MQ=43.47;QD=33.66;SOR=0.814	GT:AD:DP:GQ:PL	1/1:0,68:68:99:3003,205,0
2R	19656693	.	G	A	1833.77	.	AC=2;AF=1.00;AN=2;DP=69;ExcessHet=3.0103;FS=0.000;MLEAC=2;MLEAF=1.00;MQ=43.89;QD=26.58;SOR=0.844	GT:AD:DP:GQ:PL	1/1:0,69:69:99:1862,207,0
2R	19656718	.	C	T	1770.77	.	AC=2;AF=1.00;AN=2;DP=64;ExcessHet=3.0103;FS=0.000;MLEAC=2;MLEAF=1.00;MQ=43.88;QD=27.67;SOR=0.892	GT:AD:DP:GQ:PL	1/1:0,64:64:99:1799,192,0
2R	19657448	.	C	T	1829.77	.	AC=2;AF=1.00;AN=2;DP=43;ExcessHet=3.0103;FS=0.000;MLEAC=2;MLEAF=1.00;MQ=43.25;QD=29.00;SOR=0.788	GT:AD:DP:GQ:PL	1/1:0,42:42:99:1858,126,0
2R	19657463	.	AAAAC	A	2183.73	.	AC=2;AF=1.00;AN=2;DP=51;ExcessHet=3.0103;FS=0.000;MLEAC=2;MLEAF=1.00;MQ=43.00;QD=32.55;SOR=0.693	GT:AD:DP:GQ:PL	1/1:0,50:50:99:2221,151,0
2R	19657469	.	C	A	2163.77	.	AC=2;AF=1.00;AN=2;DP=50;ExcessHet=3.0103;FS=0.000;MLEAC=2;MLEAF=1.00;MQ=42.98;QD=32.43;SOR=0.733	GT:AD:DP:GQ:PL	1/1:0,49:49:99:2192,147,0
2R	19657504	.	T	C	1344.77	.	AC=2;AF=1.00;AN=2;DP=50;ExcessHet=3.0103;FS=0.000;MLEAC=2;MLEAF=1.00;MQ=43.25;QD=26.90;SOR=0.773	GT:AD:DP:GQ:PL	1/1:0,50:50:99:1373,150,0
2R	19657556	.	T	C	2255.77	.	AC=2;AF=1.00;AN=2;DP=50;ExcessHet=3.0103;FS=0.000;MLEAC=2;MLEAF=1.00;MQ=43.59;QD=26.48;SOR=1.051	GT:AD:DP:GQ:PL	1/1:0,50:50:99:2284,157,0
2R	19657562	.	A	T	2230.77	.	AC=2;AF=1.00;AN=2;DP=50;ExcessHet=3.0103;FS=0.000;MLEAC=2;MLEAF=1.00;MQ=43.59;QD=28.35;SOR=0.952	GT:AD:DP:GQ:PL	1/1:0,50:50:99:2259,154,0
2R	19657567	.	C	G	2216.77	.	AC=2;AF=1.00;AN=2;DP=50;ExcessHet=3.0103;FS=0.000;MLEAC=2;MLEAF=1.00;MQ=43.59;QD=31.80;SOR=1.051	GT:AD:DP:GQ:PL	1/1:0,50:50:99:2245,154,0
2R	19657680	.	A	G	1388.77	.	AC=2;AF=1.00;AN=2;DP=52;ExcessHet=3.0103;FS=0.000;MLEAC=2;MLEAF=1.00;MQ=43.89;QD=26.71;SOR=0.770	GT:AD:DP:GQ:PL	1/1:0,52:52:99:1417,156,0
2R	19657752	.	T	G	2694.77	.	AC=2;AF=1.00;AN=2;DP=64;ExcessHet=3.0103;FS=0.000;MLEAC=2;MLEAF=1.00;MQ=43.71;QD=27.81;SOR=0.693	GT:AD:DP:GQ:PL	1/1:0,64:64:99:2723,193,0
2R	19657773	.	T	C	2952.77	.	AC=2;AF=1.00;AN=2;DP=66;ExcessHet=3.0103;FS=0.000;MLEAC=2;MLEAF=1.00;MQ=43.72;QD=32.58;SOR=0.818	GT:AD:DP:GQ:PL	1/1:0,66:66:99:2981,202,0
2R	19657788	.	A	G	2888.77	.	AC=2;AF=1.00;AN=2;DP=64;ExcessHet=3.0103;FS=0.000;MLEAC=2;MLEAF=1.00;MQ=43.71;QD=26.98;SOR=0.892	GT:AD:DP:GQ:PL	1/1:0,64:64:99:2917,196,0
2R	19657801	.	G	A	2761.77	.	AC=2;AF=1.00;AN=2;DP=61;ExcessHet=3.0103;FS=0.000;MLEAC=2;MLEAF=1.00;MQ=43.78;QD=30.53;SOR=1.107	GT:AD:DP:GQ:PL	1/1:0,61:61:99:2790,187,0
2R	19657803	.	CTG	C	2707.73	.	AC=2;AF=1.00;AN=2;DP=58;ExcessHet=3.0103;FS=0.000;MLEAC=2;MLEAF=1.00;MQ=43.80;QD=27.45;SOR=1.179	GT:AD:DP:GQ:PL	1/1:0,58:58:99:2745,184,0
2R	19657821	.	G	T	2626.77	.	AC=2;AF=1.00;AN=2;DP=58;ExcessHet=3.0103;FS=0.000;MLEAC=2;MLEAF=1.00;MQ=43.83;QD=25.74;SOR=0.914	GT:AD:DP:GQ:PL	1/1:0,58:58:99:2655,178,0
2R	19657833	.	T	A	2564.77	.	AC=2;AF=1.00;AN=2;DP=58;ExcessHet=3.0103;FS=0.000;MLEAC=2;MLEAF=1.00;MQ=43.83;QD=24.08;SOR=0.914	GT:AD:DP:GQ:PL	1/1:0,58:58:99:2593,175,0
2R	19657883	.	T	G	1325.77	.	AC=2;AF=1.00;AN=2;BaseQRankSum=1.808;ClippingRankSum=0.000;DP=51;ExcessHet=3.0103;FS=3.651;MLEAC=2;MLEAF=1.00;MQ=43.96;MQRankSum=0.000;QD=26.00;ReadPosRankSum=1.360;SOR=0.746	GT:AD:DP:GQ:PL	1/1:1,50:51:99:1354,145,0
2R	19657993	.	G	T	979.77	.	AC=2;AF=1.00;AN=2;DP=37;ExcessHet=3.0103;FS=0.000;MLEAC=2;MLEAF=1.00;MQ=44.00;QD=26.48;SOR=0.984	GT:AD:DP:GQ:PL	1/1:0,37:37:99:1008,111,0
2R	19658023	.	G	T	963.77	.	AC=2;AF=1.00;AN=2;DP=37;ExcessHet=3.0103;FS=0.000;MLEAC=2;MLEAF=1.00;MQ=44.00;QD=26.05;SOR=1.432	GT:AD:DP:GQ:PL	1/1:0,37:37:99:992,111,0
2R	19658422	.	G	C	1056.77	.	AC=2;AF=1.00;AN=2;DP=39;ExcessHet=3.0103;FS=0.000;MLEAC=2;MLEAF=1.00;MQ=44.00;QD=27.10;SOR=1.730	GT:AD:DP:GQ:PL	1/1:0,39:39:99:1085,117,0
2R	19658842	.	A	G	1272.77	.	AC=2;AF=1.00;AN=2;BaseQRankSum=0.814;ClippingRankSum=0.000;DP=54;ExcessHet=3.0103;FS=3.441;MLEAC=2;MLEAF=1.00;MQ=43.87;MQRankSum=0.000;QD=24.01;ReadPosRankSum=-0.631;SOR=0.595	GT:AD:DP:GQ:PL	1/1:1,52:53:99:1301,130,0
2R	19658894	.	A	T	1186.77	.	AC=2;AF=1.00;AN=2;DP=46;ExcessHet=3.0103;FS=0.000;MLEAC=2;MLEAF=1.00;MQ=43.80;QD=26.37;SOR=0.929	GT:AD:DP:GQ:PL	1/1:0,45:45:99:1215,135,0
2R	19658959	.	T	C	1189.77	.	AC=2;AF=1.00;AN=2;DP=46;ExcessHet=3.0103;FS=0.000;MLEAC=2;MLEAF=1.00;MQ=43.96;QD=25.86;SOR=0.874	GT:AD:DP:GQ:PL	1/1:0,46:46:99:1218,137,0
2R	19659057	.	G	T	2132.77	.	AC=2;AF=1.00;AN=2;DP=49;ExcessHet=3.0103;FS=0.000;MLEAC=2;MLEAF=1.00;MQ=43.88;QD=35.76;SOR=0.733	GT:AD:DP:GQ:PL	1/1:0,49:49:99:2161,150,0
2R	19659060	.	T	G	2134.77	.	AC=2;AF=1.00;AN=2;DP=49;ExcessHet=3.0103;FS=0.000;MLEAC=2;MLEAF=1.00;MQ=43.88;QD=28.78;SOR=0.733	GT:AD:DP:GQ:PL	1/1:0,49:49:99:2163,150,0
2R	19659142	.	G	T	1326.77	.	AC=2;AF=1.00;AN=2;BaseQRankSum=1.750;ClippingRankSum=0.000;DP=53;ExcessHet=3.0103;FS=4.288;MLEAC=2;MLEAF=1.00;MQ=43.89;MQRankSum=-0.101;QD=26.02;ReadPosRankSum=-0.562;SOR=1.184	GT:AD:DP:GQ:PL	1/1:1,50:51:99:1355,142,0
2R	19659251	.	A	G	1416.77	.	AC=2;AF=1.00;AN=2;DP=52;ExcessHet=3.0103;FS=0.000;MLEAC=2;MLEAF=1.00;MQ=43.40;QD=27.25;SOR=1.244	GT:AD:DP:GQ:PL	1/1:0,52:52:99:1445,156,0
2R	19659452	.	A	T	1106.77	.	AC=2;AF=1.00;AN=2;DP=42;ExcessHet=3.0103;FS=0.000;MLEAC=2;MLEAF=1.00;MQ=44.00;QD=26.35;SOR=1.005	GT:AD:DP:GQ:PL	1/1:0,42:42:99:1135,125,0
2R	19659566	.	G	T	1054.77	.	AC=2;AF=1.00;AN=2;DP=39;ExcessHet=3.0103;FS=0.000;MLEAC=2;MLEAF=1.00;MQ=43.95;QD=27.05;SOR=0.850	GT:AD:DP:GQ:PL	1/1:0,39:39:99:1083,117,0
2R	19659626	.	T	A	1235.77	.	AC=2;AF=1.00;AN=2;DP=47;ExcessHet=3.0103;FS=0.000;MLEAC=2;MLEAF=1.00;MQ=43.96;QD=26.29;SOR=1.251	GT:AD:DP:GQ:PL	1/1:0,47:47:99:1264,141,0
2R	19659685	.	T	C	1275.77	.	AC=2;AF=1.00;AN=2;DP=52;ExcessHet=3.0103;FS=0.000;MLEAC=2;MLEAF=1.00;MQ=43.63;QD=25.02;SOR=0.732	GT:AD:DP:GQ:PL	1/1:0,51:51:99:1304,151,0
2R	19659728	.	A	C	1978.77	.	AC=2;AF=1.00;AN=2;DP=46;ExcessHet=3.0103;FS=0.000;MLEAC=2;MLEAF=1.00;MQ=43.59;QD=28.58;SOR=0.737	GT:AD:DP:GQ:PL	1/1:0,45:45:99:2007,135,0
2R	19659736	.	A	G	2014.77	.	AC=2;AF=1.00;AN=2;DP=47;ExcessHet=3.0103;FS=0.000;MLEAC=2;MLEAF=1.00;MQ=43.59;QD=30.92;SOR=0.780	GT:AD:DP:GQ:PL	1/1:0,46:46:99:2043,138,0
2R	19660967	.	C	CA	768.73	.	AC=2;AF=1.00;AN=2;BaseQRankSum=-1.649;ClippingRankSum=0.000;DP=48;ExcessHet=3.0103;FS=0.000;MLEAC=2;MLEAF=1.00;MQ=32.80;MQRankSum=-0.377;QD=17.88;ReadPosRankSum=0.358;SOR=1.022	GT:AD:DP:GQ:PL	1/1:3,40:43:92:806,92,0
2R	19661988	.	A	T	1360.77	.	AC=2;AF=1.00;AN=2;BaseQRankSum=-0.584;ClippingRankSum=0.000;DP=53;ExcessHet=3.0103;FS=3.441;MLEAC=2;MLEAF=1.00;MQ=44.00;MQRankSum=0.000;QD=25.67;ReadPosRankSum=-0.604;SOR=0.595	GT:AD:DP:GQ:PL	1/1:1,52:53:99:1389,131,0
2R	19662683	.	T	C	1813.77	.	AC=2;AF=1.00;AN=2;DP=67;ExcessHet=3.0103;FS=0.000;MLEAC=2;MLEAF=1.00;MQ=43.94;QD=27.07;SOR=0.723	GT:AD:DP:GQ:PL	1/1:0,67:67:99:1842,201,0
2R	19663402	.	G	A	1378.77	.	AC=2;AF=1.00;AN=2;DP=54;ExcessHet=3.0103;FS=0.000;MLEAC=2;MLEAF=1.00;MQ=43.49;QD=26.01;SOR=1.077	GT:AD:DP:GQ:PL	1/1:0,53:53:99:1407,158,0
2R	19666579	.	A	G	1533.77	.	AC=2;AF=1.00;AN=2;BaseQRankSum=-0.509;ClippingRankSum=0.000;DP=60;ExcessHet=3.0103;FS=3.310;MLEAC=2;MLEAF=1.00;MQ=43.87;MQRankSum=-0.200;QD=25.56;ReadPosRankSum=-0.726;SOR=0.494	GT:AD:DP:GQ:PL	1/1:1,59:60:99:1562,152,0
2R	19666715	.	T	G	1374.77	.	AC=2;AF=1.00;AN=2;DP=52;ExcessHet=3.0103;FS=0.000;MLEAC=2;MLEAF=1.00;MQ=43.96;QD=26.96;SOR=0.732	GT:AD:DP:GQ:PL	1/1:0,51:51:99:1403,153,0
2R	19666763	.	T	G	1429.77	.	AC=2;AF=1.00;AN=2;DP=54;ExcessHet=3.0103;FS=0.000;MLEAC=2;MLEAF=1.00;MQ=44.00;QD=26.98;SOR=1.077	GT:AD:DP:GQ:PL	1/1:0,53:53:99:1458,158,0
2R	19667524	.	G	T	1351.77	.	AC=2;AF=1.00;AN=2;DP=51;ExcessHet=3.0103;FS=0.000;MLEAC=2;MLEAF=1.00;MQ=43.92;QD=26.51;SOR=1.565	GT:AD:DP:GQ:PL	1/1:0,51:51:99:1380,153,0
2R	19667973	.	G	A	1506.77	.	AC=2;AF=1.00;AN=2;DP=56;ExcessHet=3.0103;FS=0.000;MLEAC=2;MLEAF=1.00;MQ=44.00;QD=26.91;SOR=0.693	GT:AD:DP:GQ:PL	1/1:0,56:56:99:1535,168,0
2R	19667991	.	T	C	1455.77	.	AC=2;AF=1.00;AN=2;DP=56;ExcessHet=3.0103;FS=0.000;MLEAC=2;MLEAF=1.00;MQ=44.00;QD=26.00;SOR=0.693	GT:AD:DP:GQ:PL	1/1:0,56:56:99:1484,167,0
2R	19668928	.	A	C	1163.77	.	AC=2;AF=1.00;AN=2;DP=44;ExcessHet=3.0103;FS=0.000;MLEAC=2;MLEAF=1.00;MQ=43.96;QD=26.45;SOR=1.508	GT:AD:DP:GQ:PL	1/1:0,44:44:99:1192,132,0
2R	19669229	.	C	A	1184.77	.	AC=2;AF=1.00;AN=2;BaseQRankSum=-0.235;ClippingRankSum=0.000;DP=46;ExcessHet=3.0103;FS=0.000;MLEAC=2;MLEAF=1.00;MQ=44.00;MQRankSum=0.000;QD=25.76;ReadPosRankSum=1.813;SOR=0.241	GT:AD:DP:GQ:PL	1/1:1,45:46:99:1213,110,0
2R	19669648	.	A	G	1076.77	.	AC=2;AF=1.00;AN=2;DP=43;ExcessHet=3.0103;FS=0.000;MLEAC=2;MLEAF=1.00;MQ=44.00;QD=25.04;SOR=0.739	GT:AD:DP:GQ:PL	1/1:0,43:43:99:1105,127,0
2R	19669823	.	G	A	1869.77	.	AC=2;AF=1.00;AN=2;DP=45;ExcessHet=3.0103;FS=0.000;MLEAC=2;MLEAF=1.00;MQ=43.94;QD=30.57;SOR=0.990	GT:AD:DP:GQ:PL	1/1:0,44:44:99:1898,132,0
2R	19669838	.	T	A	2019.77	.	AC=2;AF=1.00;AN=2;DP=50;ExcessHet=3.0103;FS=0.000;MLEAC=2;MLEAF=1.00;MQ=43.94;QD=30.98;SOR=1.007	GT:AD:DP:GQ:PL	1/1:0,49:49:99:2048,147,0
2R	19669878	.	G	A	2201.77	.	AC=2;AF=1.00;AN=2;DP=50;ExcessHet=3.0103;FS=0.000;MLEAC=2;MLEAF=1.00;MQ=44.00;QD=33.11;SOR=1.157	GT:AD:DP:GQ:PL	1/1:0,50:50:99:2230,156,0
2R	19669891	.	T	A	2279.77	.	AC=2;AF=1.00;AN=2;DP=55;ExcessHet=3.0103;FS=0.000;MLEAC=2;MLEAF=1.00;MQ=44.00;QD=31.52;SOR=1.262	GT:AD:DP:GQ:PL	1/1:0,55:55:99:2308,165,0
2R	19670062	.	A	T	1396.77	.	AC=2;AF=1.00;AN=2;DP=51;ExcessHet=3.0103;FS=0.000;MLEAC=2;MLEAF=1.00;MQ=44.00;QD=27.39;SOR=0.994	GT:AD:DP:GQ:PL	1/1:0,51:51:99:1425,153,0
2R	19670092	.	A	G	1574.77	.	AC=2;AF=1.00;AN=2;DP=57;ExcessHet=3.0103;FS=0.000;MLEAC=2;MLEAF=1.00;MQ=44.00;QD=27.63;SOR=0.960	GT:AD:DP:GQ:PL	1/1:0,57:57:99:1603,171,0
2R	19670166	.	C	A	3322.77	.	AC=2;AF=1.00;AN=2;DP=75;ExcessHet=3.0103;FS=0.000;MLEAC=2;MLEAF=1.00;MQ=43.45;QD=31.86;SOR=0.719	GT:AD:DP:GQ:PL	1/1:0,75:75:99:3351,232,0
2R	19670168	.	C	CT	3313.73	.	AC=2;AF=1.00;AN=2;DP=77;ExcessHet=3.0103;FS=0.000;MLEAC=2;MLEAF=1.00;MQ=43.46;QD=32.95;SOR=0.719	GT:AD:DP:GQ:PL	1/1:0,77:77:99:3351,232,0
2R	19670255	.	T	A	1953.77	.	AC=2;AF=1.00;AN=2;DP=71;ExcessHet=3.0103;FS=0.000;MLEAC=2;MLEAF=1.00;MQ=43.75;QD=27.52;SOR=0.840	GT:AD:DP:GQ:PL	1/1:0,71:71:99:1982,213,0
2R	19670290	.	C	G	1915.77	.	AC=2;AF=1.00;AN=2;BaseQRankSum=1.801;ClippingRankSum=0.000;DP=74;ExcessHet=3.0103;FS=3.378;MLEAC=2;MLEAF=1.00;MQ=43.52;MQRankSum=-0.535;QD=25.89;ReadPosRankSum=-1.232;SOR=0.533	GT:AD:DP:GQ:PL	1/1:1,73:74:99:1944,210,0
2R	19670341	.	G	C	2930.77	.	AC=2;AF=1.00;AN=2;DP=65;ExcessHet=3.0103;FS=0.000;MLEAC=2;MLEAF=1.00;MQ=43.18;QD=31.48;SOR=0.925	GT:AD:DP:GQ:PL	1/1:0,65:65:99:2959,199,0
2R	19670345	.	T	G	2975.77	.	AC=2;AF=1.00;AN=2;DP=65;ExcessHet=3.0103;FS=0.000;MLEAC=2;MLEAF=1.00;MQ=43.18;QD=33.75;SOR=0.925	GT:AD:DP:GQ:PL	1/1:0,65:65:99:3004,202,0
2R	19670348	.	T	G	2941.77	.	AC=2;AF=1.00;AN=2;DP=65;ExcessHet=3.0103;FS=0.000;MLEAC=2;MLEAF=1.00;MQ=43.18;QD=28.35;SOR=1.000	GT:AD:DP:GQ:PL	1/1:0,65:65:99:2970,199,0
2R	19670350	.	A	T	2896.77	.	AC=2;AF=1.00;AN=2;DP=63;ExcessHet=3.0103;FS=0.000;MLEAC=2;MLEAF=1.00;MQ=43.15;QD=26.56;SOR=1.092	GT:AD:DP:GQ:PL	1/1:0,63:63:99:2925,196,0
2R	19670404	.	T	A	3193.77	.	AC=2;AF=1.00;AN=2;DP=72;ExcessHet=3.0103;FS=0.000;MLEAC=2;MLEAF=1.00;MQ=42.61;QD=36.92;SOR=0.840	GT:AD:DP:GQ:PL	1/1:0,71:71:99:3222,217,0
2R	19670408	.	T	C	3155.77	.	AC=2;AF=1.00;AN=2;DP=72;ExcessHet=3.0103;FS=0.000;MLEAC=2;MLEAF=1.00;MQ=42.58;QD=34.57;SOR=0.779	GT:AD:DP:GQ:PL	1/1:0,71:71:99:3184,214,0
2R	19670430	.	T	A	3166.77	.	AC=2;AF=1.00;AN=2;DP=72;ExcessHet=3.0103;FS=0.000;MLEAC=2;MLEAF=1.00;MQ=42.58;QD=36.75;SOR=1.117	GT:AD:DP:GQ:PL	1/1:0,71:71:99:3195,214,0
2R	19670433	.	T	C	3436.77	.	AC=2;AF=1.00;AN=2;DP=72;ExcessHet=3.0103;FS=0.000;MLEAC=2;MLEAF=1.00;MQ=42.58;QD=35.00;SOR=1.117	GT:AD:DP:GQ:PL	1/1:0,71:71:99:3465,232,0
2R	19670445	.	G	C	3391.77	.	AC=2;AF=1.00;AN=2;DP=77;ExcessHet=3.0103;FS=0.000;MLEAC=2;MLEAF=1.00;MQ=42.69;QD=25.49;SOR=1.519	GT:AD:DP:GQ:PL	1/1:0,76:76:99:3420,229,0
2R	19670451	.	G	A	3359.77	.	AC=2;AF=1.00;AN=2;DP=77;ExcessHet=3.0103;FS=0.000;MLEAC=2;MLEAF=1.00;MQ=42.72;QD=31.19;SOR=1.609	GT:AD:DP:GQ:PL	1/1:0,76:76:99:3388,229,0
2R	19670510	.	C	T	3508.77	.	AC=2;AF=1.00;AN=2;DP=80;ExcessHet=3.0103;FS=0.000;MLEAC=2;MLEAF=1.00;MQ=43.22;QD=32.24;SOR=1.439	GT:AD:DP:GQ:PL	1/1:0,79:79:99:3537,238,0
2R	19670512	.	T	G	3553.77	.	AC=2;AF=1.00;AN=2;DP=78;ExcessHet=3.0103;FS=0.000;MLEAC=2;MLEAF=1.00;MQ=43.20;QD=28.15;SOR=1.550	GT:AD:DP:GQ:PL	1/1:0,77:77:99:3582,241,0
2R	19670515	.	C	A	3555.77	.	AC=2;AF=1.00;AN=2;DP=78;ExcessHet=3.0103;FS=0.000;MLEAC=2;MLEAF=1.00;MQ=43.20;QD=34.78;SOR=1.550	GT:AD:DP:GQ:PL	1/1:0,77:77:99:3584,241,0
2R	19670526	.	A	AC	3346.73	.	AC=2;AF=1.00;AN=2;DP=78;ExcessHet=3.0103;FS=0.000;MLEAC=2;MLEAF=1.00;MQ=43.31;QD=30.98;SOR=1.463	GT:AD:DP:GQ:PL	1/1:0,77:77:99:3384,232,0
2R	19670643	.	GTTTTT	G	2513.73	.	AC=2;AF=1.00;AN=2;DP=60;ExcessHet=3.0103;FS=0.000;MLEAC=2;MLEAF=1.00;MQ=43.77;QD=36.70;SOR=1.009	GT:AD:DP:GQ:PL	1/1:0,58:58:99:2551,175,0
2R	19670744	.	G	T	1238.77	.	AC=2;AF=1.00;AN=2;DP=47;ExcessHet=3.0103;FS=0.000;MLEAC=2;MLEAF=1.00;MQ=44.00;QD=26.36;SOR=0.735	GT:AD:DP:GQ:PL	1/1:0,47:47:99:1267,140,0
2R	19671311	.	G	A	1242.77	.	AC=2;AF=1.00;AN=2;DP=47;ExcessHet=3.0103;FS=0.000;MLEAC=2;MLEAF=1.00;MQ=43.79;QD=26.44;SOR=0.823	GT:AD:DP:GQ:PL	1/1:0,47:47:99:1271,140,0
2R	19673128	.	CAT	C	877.73	.	AC=2;AF=1.00;AN=2;BaseQRankSum=-1.202;ClippingRankSum=0.000;DP=41;ExcessHet=3.0103;FS=0.000;MLEAC=2;MLEAF=1.00;MQ=35.44;MQRankSum=-1.436;QD=23.10;ReadPosRankSum=-0.819;SOR=0.804	GT:AD:DP:GQ:PL	1/1:2,36:38:63:915,63,0
2R	19673596	.	G	A	3052.77	.	AC=2;AF=1.00;AN=2;DP=70;ExcessHet=3.0103;FS=0.000;MLEAC=2;MLEAF=1.00;MQ=43.97;QD=30.41;SOR=1.163	GT:AD:DP:GQ:PL	1/1:0,70:70:99:3081,214,0
2R	19673614	.	T	A	3354.77	.	AC=2;AF=1.00;AN=2;DP=73;ExcessHet=3.0103;FS=0.000;MLEAC=2;MLEAF=1.00;MQ=44.00;QD=26.19;SOR=1.103	GT:AD:DP:GQ:PL	1/1:0,73:73:99:3383,229,0
2R	19673636	.	T	C	3125.77	.	AC=2;AF=1.00;AN=2;DP=68;ExcessHet=3.0103;FS=0.000;MLEAC=2;MLEAF=1.00;MQ=43.96;QD=23.27;SOR=0.949	GT:AD:DP:GQ:PL	1/1:0,68:68:99:3154,214,0
2R	19673650	2R_19673650_SNP	G	A	2994.77	.	AC=2;AF=1.00;AN=2;DB;DP=69;ExcessHet=3.0103;FS=0.000;MLEAC=2;MLEAF=1.00;MQ=43.96;QD=29.77;SOR=0.980	GT:AD:DP:GQ:PL	1/1:0,69:69:99:3023,211,0
2R	19673770	.	C	A	2742.77	.	AC=2;AF=1.00;AN=2;DP=66;ExcessHet=3.0103;FS=0.000;MLEAC=2;MLEAF=1.00;MQ=43.97;QD=30.77;SOR=0.957	GT:AD:DP:GQ:PL	1/1:0,66:66:99:2771,198,0
2R	19673789	.	T	TA	1582.73	.	AC=2;AF=1.00;AN=2;BaseQRankSum=1.644;ClippingRankSum=0.000;DP=61;ExcessHet=3.0103;FS=3.632;MLEAC=2;MLEAF=1.00;MQ=43.97;MQRankSum=0.000;QD=26.38;ReadPosRankSum=1.387;SOR=0.724	GT:AD:DP:GQ:PL	1/1:1,59:60:99:1620,149,0
2R	19673799	.	T	G	2648.77	.	AC=2;AF=1.00;AN=2;DP=61;ExcessHet=3.0103;FS=0.000;MLEAC=2;MLEAF=1.00;MQ=43.97;QD=28.58;SOR=1.197	GT:AD:DP:GQ:PL	1/1:0,61:61:99:2677,187,0
2R	19674276	.	C	T	1728.77	.	AC=2;AF=1.00;AN=2;DP=62;ExcessHet=3.0103;FS=0.000;MLEAC=2;MLEAF=1.00;MQ=44.00;QD=27.88;SOR=1.329	GT:AD:DP:GQ:PL	1/1:0,62:62:99:1757,186,0
2R	19674522	.	AT	A	1834.73	.	AC=2;AF=1.00;AN=2;DP=42;ExcessHet=3.0103;FS=0.000;MLEAC=2;MLEAF=1.00;MQ=43.95;QD=32.17;SOR=1.005	GT:AD:DP:GQ:PL	1/1:0,42:42:99:1872,126,0
2R	19674525	.	G	A	1888.77	.	AC=2;AF=1.00;AN=2;DP=42;ExcessHet=3.0103;FS=0.000;MLEAC=2;MLEAF=1.00;MQ=43.95;QD=30.28;SOR=1.005	GT:AD:DP:GQ:PL	1/1:0,42:42:99:1917,129,0
2R	19674526	.	T	C	1888.77	.	AC=2;AF=1.00;AN=2;DP=41;ExcessHet=3.0103;FS=0.000;MLEAC=2;MLEAF=1.00;MQ=43.95;QD=33.02;SOR=0.954	GT:AD:DP:GQ:PL	1/1:0,41:41:99:1917,129,0
2R	19674534	.	C	T	1800.77	.	AC=2;AF=1.00;AN=2;DP=40;ExcessHet=3.0103;FS=0.000;MLEAC=2;MLEAF=1.00;MQ=43.90;QD=32.81;SOR=0.902	GT:AD:DP:GQ:PL	1/1:0,40:40:99:1829,123,0
2R	19674542	.	A	T	1786.77	.	AC=2;AF=1.00;AN=2;DP=39;ExcessHet=3.0103;FS=0.000;MLEAC=2;MLEAF=1.00;MQ=43.90;QD=29.25;SOR=0.743	GT:AD:DP:GQ:PL	1/1:0,39:39:99:1815,123,0
2R	19674568	.	T	A	1929.77	.	AC=2;AF=1.00;AN=2;DP=45;ExcessHet=3.0103;FS=0.000;MLEAC=2;MLEAF=1.00;MQ=43.83;QD=28.82;SOR=0.737	GT:AD:DP:GQ:PL	1/1:0,45:45:99:1958,135,0
2R	19674586	.	A	ATT	2331.73	.	AC=2;AF=1.00;AN=2;DP=49;ExcessHet=3.0103;FS=0.000;MLEAC=2;MLEAF=1.00;MQ=43.84;QD=30.71;SOR=0.818	GT:AD:DP:GQ:PL	1/1:0,49:49:99:2369,160,0
2R	19674594	.	A	C	2307.77	.	AC=2;AF=1.00;AN=2;DP=52;ExcessHet=3.0103;FS=0.000;MLEAC=2;MLEAF=1.00;MQ=43.85;QD=29.13;SOR=0.770	GT:AD:DP:GQ:PL	1/1:0,52:52:99:2336,159,0
2R	19674647	.	A	T	1471.77	.	AC=2;AF=1.00;AN=2;DP=55;ExcessHet=3.0103;FS=0.000;MLEAC=2;MLEAF=1.00;MQ=43.86;QD=26.76;SOR=0.729	GT:AD:DP:GQ:PL	1/1:0,55:55:99:1500,165,0
2R	19675024	.	AC	A	2167.73	.	AC=2;AF=1.00;AN=2;DP=50;ExcessHet=3.0103;FS=0.000;MLEAC=2;MLEAF=1.00;MQ=43.96;QD=30.54;SOR=1.911	GT:AD:DP:GQ:PL	1/1:0,49:49:99:2205,148,0
2R	19675027	.	C	A	2176.77	.	AC=2;AF=1.00;AN=2;DP=49;ExcessHet=3.0103;FS=0.000;MLEAC=2;MLEAF=1.00;MQ=43.96;QD=30.27;SOR=1.911	GT:AD:DP:GQ:PL	1/1:0,49:49:99:2205,148,0
2R	19675050	.	C	CG	1415.73	.	AC=2;AF=1.00;AN=2;DP=49;ExcessHet=3.0103;FS=0.000;MLEAC=2;MLEAF=1.00;MQ=43.96;QD=29.49;SOR=1.562	GT:AD:DP:GQ:PL	1/1:0,48:48:99:1453,144,0
2R	19675205	.	C	A	1742.77	.	AC=2;AF=1.00;AN=2;DP=65;ExcessHet=3.0103;FS=0.000;MLEAC=2;MLEAF=1.00;MQ=44.00;QD=27.23;SOR=0.693	GT:AD:DP:GQ:PL	1/1:0,64:64:99:1771,192,0
2R	19675724	.	C	T	1766.77	.	AC=2;AF=1.00;AN=2;DP=68;ExcessHet=3.0103;FS=0.000;MLEAC=2;MLEAF=1.00;MQ=44.00;QD=26.77;SOR=0.754	GT:AD:DP:GQ:PL	1/1:0,66:66:99:1795,198,0
2R	19676215	.	T	G	1386.77	.	AC=2;AF=1.00;AN=2;DP=32;ExcessHet=3.0103;FS=0.000;MLEAC=2;MLEAF=1.00;MQ=44.00;QD=31.93;SOR=0.818	GT:AD:DP:GQ:PL	1/1:0,32:32:96:1415,96,0
2R	19676220	.	G	C	1423.77	.	AC=2;AF=1.00;AN=2;DP=32;ExcessHet=3.0103;FS=0.000;MLEAC=2;MLEAF=1.00;MQ=44.00;QD=31.23;SOR=0.693	GT:AD:DP:GQ:PL	1/1:0,32:32:99:1452,99,0
2R	19676242	.	A	G	1771.77	.	AC=2;AF=1.00;AN=2;DP=40;ExcessHet=3.0103;FS=0.000;MLEAC=2;MLEAF=1.00;MQ=44.00;QD=22.04;SOR=0.743	GT:AD:DP:GQ:PL	1/1:0,39:39:99:1800,120,0
2R	19676243	.	G	GC	1791.73	.	AC=2;AF=1.00;AN=2;DP=40;ExcessHet=3.0103;FS=0.000;MLEAC=2;MLEAF=1.00;MQ=44.00;QD=29.33;SOR=0.743	GT:AD:DP:GQ:PL	1/1:0,39:39:99:1829,123,0
2R	19676245	.	GA	G	1791.73	.	AC=2;AF=1.00;AN=2;DP=42;ExcessHet=3.0103;FS=0.000;MLEAC=2;MLEAF=1.00;MQ=44.00;QD=29.24;SOR=0.741	GT:AD:DP:GQ:PL	1/1:0,41:41:99:1829,123,0
2R	19676369	.	G	C	937.77	.	AC=2;AF=1.00;AN=2;DP=38;ExcessHet=3.0103;FS=0.000;MLEAC=2;MLEAF=1.00;MQ=43.95;QD=26.05;SOR=0.927	GT:AD:DP:GQ:PL	1/1:0,36:36:99:966,108,0
2R	19676392	.	C	T	927.77	.	AC=2;AF=1.00;AN=2;DP=36;ExcessHet=3.0103;FS=0.000;MLEAC=2;MLEAF=1.00;MQ=43.87;QD=26.51;SOR=0.749	GT:AD:DP:GQ:PL	1/1:0,35:35:99:956,105,0
2R	19676498	.	G	T	1298.77	.	AC=2;AF=1.00;AN=2;DP=48;ExcessHet=3.0103;FS=0.000;MLEAC=2;MLEAF=1.00;MQ=43.90;QD=27.06;SOR=0.963	GT:AD:DP:GQ:PL	1/1:0,48:48:99:1327,144,0
2R	19676583	.	G	GC	2354.73	.	AC=2;AF=1.00;AN=2;DP=55;ExcessHet=3.0103;FS=0.000;MLEAC=2;MLEAF=1.00;MQ=43.93;QD=29.88;SOR=0.808	GT:AD:DP:GQ:PL	1/1:0,53:53:99:2392,163,0
2R	19676587	.	T	A	2363.77	.	AC=2;AF=1.00;AN=2;DP=53;ExcessHet=3.0103;FS=0.000;MLEAC=2;MLEAF=1.00;MQ=43.93;QD=32.08;SOR=0.808	GT:AD:DP:GQ:PL	1/1:0,53:53:99:2392,163,0
2R	19676611	.	A	G	1365.77	.	AC=2;AF=1.00;AN=2;DP=51;ExcessHet=3.0103;FS=0.000;MLEAC=2;MLEAF=1.00;MQ=43.88;QD=26.78;SOR=0.994	GT:AD:DP:GQ:PL	1/1:0,51:51:99:1394,153,0
2R	19676657	.	G	C	1172.77	.	AC=2;AF=1.00;AN=2;DP=44;ExcessHet=3.0103;FS=0.000;MLEAC=2;MLEAF=1.00;MQ=43.87;QD=26.65;SOR=1.230	GT:AD:DP:GQ:PL	1/1:0,44:44:99:1201,132,0
2R	19676672	.	C	A	1190.77	.	AC=2;AF=1.00;AN=2;BaseQRankSum=1.787;ClippingRankSum=0.000;DP=45;ExcessHet=3.0103;FS=0.000;MLEAC=2;MLEAF=1.00;MQ=43.74;MQRankSum=-0.327;QD=26.46;ReadPosRankSum=0.313;SOR=0.223	GT:AD:DP:GQ:PL	1/1:1,44:45:99:1219,125,0
2R	19676721	.	A	G	1098.77	.	AC=2;AF=1.00;AN=2;DP=42;ExcessHet=3.0103;FS=0.000;MLEAC=2;MLEAF=1.00;MQ=43.65;QD=26.16;SOR=1.127	GT:AD:DP:GQ:PL	1/1:0,42:42:99:1127,126,0
2R	19676734	.	G	T	1147.77	.	AC=2;AF=1.00;AN=2;DP=43;ExcessHet=3.0103;FS=0.000;MLEAC=2;MLEAF=1.00;MQ=43.66;QD=26.69;SOR=1.179	GT:AD:DP:GQ:PL	1/1:0,43:43:99:1176,129,0
2R	19676748	.	C	T	1861.77	.	AC=2;AF=1.00;AN=2;DP=41;ExcessHet=3.0103;FS=0.000;MLEAC=2;MLEAF=1.00;MQ=43.64;QD=27.64;SOR=1.347	GT:AD:DP:GQ:PL	1/1:0,41:41:99:1890,126,0
2R	19676753	.	A	T	1935.77	.	AC=2;AF=1.00;AN=2;DP=42;ExcessHet=3.0103;FS=0.000;MLEAC=2;MLEAF=1.00;MQ=43.65;QD=30.77;SOR=1.259	GT:AD:DP:GQ:PL	1/1:0,42:42:99:1964,132,0
2R	19676754	.	C	A	1965.77	.	AC=2;AF=1.00;AN=2;DP=43;ExcessHet=3.0103;FS=0.000;MLEAC=2;MLEAF=1.00;MQ=43.66;QD=27.42;SOR=1.179	GT:AD:DP:GQ:PL	1/1:0,43:43:99:1994,135,0
2R	19676760	.	C	T	1903.77	.	AC=2;AF=1.00;AN=2;DP=44;ExcessHet=3.0103;FS=0.000;MLEAC=2;MLEAF=1.00;MQ=43.71;QD=35.74;SOR=1.364	GT:AD:DP:GQ:PL	1/1:0,44:44:99:1932,132,0
2R	19676772	.	T	A	1169.77	.	AC=2;AF=1.00;AN=2;DP=43;ExcessHet=3.0103;FS=0.000;MLEAC=2;MLEAF=1.00;MQ=43.77;QD=27.20;SOR=1.312	GT:AD:DP:GQ:PL	1/1:0,43:43:99:1198,129,0
2R	19676803	.	A	T	1127.77	.	AC=2;AF=1.00;AN=2;DP=41;ExcessHet=3.0103;FS=0.000;MLEAC=2;MLEAF=1.00;MQ=43.81;QD=27.51;SOR=1.075	GT:AD:DP:GQ:PL	1/1:0,41:41:99:1156,123,0
2R	19676916	.	G	T	961.77	.	AC=2;AF=1.00;AN=2;DP=36;ExcessHet=3.0103;FS=0.000;MLEAC=2;MLEAF=1.00;MQ=43.95;QD=26.72;SOR=0.693	GT:AD:DP:GQ:PL	1/1:0,36:36:99:990,108,0
2R	19676968	.	T	C	1004.77	.	AC=2;AF=1.00;AN=2;DP=38;ExcessHet=3.0103;FS=0.000;MLEAC=2;MLEAF=1.00;MQ=43.90;QD=26.44;SOR=0.693	GT:AD:DP:GQ:PL	1/1:0,38:38:99:1033,113,0
2R	19677005	.	G	C	924.77	.	AC=2;AF=1.00;AN=2;DP=35;ExcessHet=3.0103;FS=0.000;MLEAC=2;MLEAF=1.00;MQ=43.89;QD=26.42;SOR=0.869	GT:AD:DP:GQ:PL	1/1:0,35:35:99:953,104,0
2R	19677055	.	C	T	1110.77	.	AC=2;AF=1.00;AN=2;DP=40;ExcessHet=3.0103;FS=0.000;MLEAC=2;MLEAF=1.00;MQ=43.95;QD=27.77;SOR=0.793	GT:AD:DP:GQ:PL	1/1:0,40:40:99:1139,120,0
2R	19677121	.	A	G	1080.77	.	AC=2;AF=1.00;AN=2;DP=42;ExcessHet=3.0103;FS=0.000;MLEAC=2;MLEAF=1.00;MQ=44.00;QD=25.73;SOR=0.892	GT:AD:DP:GQ:PL	1/1:0,42:42:99:1109,125,0
2R	19677228	.	T	A	1172.77	.	AC=2;AF=1.00;AN=2;DP=44;ExcessHet=3.0103;FS=0.000;MLEAC=2;MLEAF=1.00;MQ=44.00;QD=26.65;SOR=0.883	GT:AD:DP:GQ:PL	1/1:0,44:44:99:1201,132,0
2R	19677338	.	G	GT	1193.73	.	AC=2;AF=1.00;AN=2;DP=59;ExcessHet=3.0103;FS=0.000;MLEAC=2;MLEAF=1.00;MQ=43.90;QD=22.52;SOR=0.981	GT:AD:DP:GQ:PL	1/1:0,53:53:99:1231,158,0
2R	19678271	.	AT	A	1509.73	.	AC=2;AF=1.00;AN=2;DP=55;ExcessHet=3.0103;FS=0.000;MLEAC=2;MLEAF=1.00;MQ=44.20;QD=27.96;SOR=0.693	GT:AD:DP:GQ:PL	1/1:0,54:54:99:1547,162,0
2R	19678782	.	C	T	1304.77	.	AC=2;AF=1.00;AN=2;DP=48;ExcessHet=3.0103;FS=0.000;MLEAC=2;MLEAF=1.00;MQ=43.88;QD=27.18;SOR=0.693	GT:AD:DP:GQ:PL	1/1:0,48:48:99:1333,144,0
2R	19678869	.	A	G	1327.77	.	AC=2;AF=1.00;AN=2;DP=51;ExcessHet=3.0103;FS=0.000;MLEAC=2;MLEAF=1.00;MQ=43.81;QD=26.03;SOR=0.732	GT:AD:DP:GQ:PL	1/1:0,51:51:99:1356,152,0
2R	19679023	.	A	G	1252.77	.	AC=2;AF=1.00;AN=2;DP=49;ExcessHet=3.0103;FS=0.000;MLEAC=2;MLEAF=1.00;MQ=44.00;QD=25.57;SOR=0.818	GT:AD:DP:GQ:PL	1/1:0,49:49:99:1281,146,0
2R	19679275	.	G	A	1706.77	.	AC=2;AF=1.00;AN=2;DP=63;ExcessHet=3.0103;FS=0.000;MLEAC=2;MLEAF=1.00;MQ=44.00;QD=27.09;SOR=0.790	GT:AD:DP:GQ:PL	1/1:0,63:63:99:1735,189,0
2R	19679508	.	A	G	1563.77	.	AC=2;AF=1.00;AN=2;DP=58;ExcessHet=3.0103;FS=0.000;MLEAC=2;MLEAF=1.00;MQ=44.00;QD=26.96;SOR=1.278	GT:AD:DP:GQ:PL	1/1:0,58:58:99:1592,174,0
2R	19679628	.	A	AT	1771.73	.	AC=2;AF=1.00;AN=2;DP=64;ExcessHet=3.0103;FS=0.000;MLEAC=2;MLEAF=1.00;MQ=43.97;QD=28.12;SOR=1.092	GT:AD:DP:GQ:PL	1/1:0,63:63:99:1809,189,0
2R	19679932	.	CGTTTGCT	C	1772.73	.	AC=2;AF=1.00;AN=2;DP=51;ExcessHet=3.0103;FS=0.000;MLEAC=2;MLEAF=1.00;MQ=42.05;QD=27.45;SOR=0.788	GT:AD:DP:GQ:PL	1/1:0,42:42:99:1810,127,0
2R	19680201	.	G	C	1230.77	.	AC=2;AF=1.00;AN=2;DP=48;ExcessHet=3.0103;FS=0.000;MLEAC=2;MLEAF=1.00;MQ=43.64;QD=25.64;SOR=0.776	GT:AD:DP:GQ:PL	1/1:0,48:48:99:1259,142,0
2R	19680288	.	T	G	1523.77	.	AC=2;AF=1.00;AN=2;DP=56;ExcessHet=3.0103;FS=0.000;MLEAC=2;MLEAF=1.00;MQ=43.39;QD=27.21;SOR=0.841	GT:AD:DP:GQ:PL	1/1:0,56:56:99:1552,167,0
2R	19680389	.	A	G	2428.77	.	AC=2;AF=1.00;AN=2;DP=57;ExcessHet=3.0103;FS=0.000;MLEAC=2;MLEAF=1.00;MQ=44.00;QD=28.21;SOR=0.877	GT:AD:DP:GQ:PL	1/1:0,57:57:99:2457,175,0
2R	19680402	.	A	G	2370.77	.	AC=2;AF=1.00;AN=2;DP=55;ExcessHet=3.0103;FS=0.000;MLEAC=2;MLEAF=1.00;MQ=44.00;QD=29.29;SOR=0.729	GT:AD:DP:GQ:PL	1/1:0,55:55:99:2399,169,0
2R	19680455	.	CA	C	1179.73	.	AC=2;AF=1.00;AN=2;DP=58;ExcessHet=3.0103;FS=0.000;MLEAC=2;MLEAF=1.00;MQ=43.97;QD=21.85;SOR=0.767	GT:AD:DP:GQ:PL	1/1:0,54:54:99:1217,161,0
2R	19680545	.	A	T	2434.77	.	AC=2;AF=1.00;AN=2;DP=57;ExcessHet=3.0103;FS=0.000;MLEAC=2;MLEAF=1.00;MQ=43.69;QD=28.38;SOR=0.960	GT:AD:DP:GQ:PL	1/1:0,57:57:99:2463,174,0
2R	19680559	.	G	A	2476.77	.	AC=2;AF=1.00;AN=2;DP=58;ExcessHet=3.0103;FS=0.000;MLEAC=2;MLEAF=1.00;MQ=43.66;QD=22.41;SOR=0.836	GT:AD:DP:GQ:PL	1/1:0,58:58:99:2505,178,0
2R	19680600	.	C	A	1471.77	.	AC=2;AF=1.00;AN=2;DP=54;ExcessHet=3.0103;FS=0.000;MLEAC=2;MLEAF=1.00;MQ=43.67;QD=27.25;SOR=0.846	GT:AD:DP:GQ:PL	1/1:0,54:54:99:1500,162,0
2R	19680688	.	G	A	1920.77	.	AC=2;AF=1.00;AN=2;BaseQRankSum=1.801;ClippingRankSum=0.000;DP=73;ExcessHet=3.0103;FS=0.000;MLEAC=2;MLEAF=1.00;MQ=43.71;MQRankSum=-0.358;QD=26.31;ReadPosRankSum=0.357;SOR=0.223	GT:AD:DP:GQ:PL	1/1:1,72:73:99:1949,208,0
2R	19680762	.	G	GAATGTGTTCA	3047.73	.	AC=2;AF=1.00;AN=2;DP=68;ExcessHet=3.0103;FS=0.000;MLEAC=2;MLEAF=1.00;MQ=43.42;QD=31.94;SOR=0.693	GT:AD:DP:GQ:PL	1/1:0,64:64:99:3085,207,0
2R	19680773	.	T	G	2744.77	.	AC=2;AF=1.00;AN=2;DP=61;ExcessHet=3.0103;FS=0.000;MLEAC=2;MLEAF=1.00;MQ=43.36;QD=31.19;SOR=0.725	GT:AD:DP:GQ:PL	1/1:0,61:61:99:2773,187,0
2R	19680803	.	A	T	1311.77	.	AC=2;AF=1.00;AN=2;DP=48;ExcessHet=3.0103;FS=0.000;MLEAC=2;MLEAF=1.00;MQ=43.39;QD=27.33;SOR=0.776	GT:AD:DP:GQ:PL	1/1:0,48:48:99:1340,144,0
2R	19680830	.	T	C	1262.77	.	AC=2;AF=1.00;AN=2;DP=46;ExcessHet=3.0103;FS=0.000;MLEAC=2;MLEAF=1.00;MQ=43.62;QD=27.45;SOR=0.780	GT:AD:DP:GQ:PL	1/1:0,46:46:99:1291,138,0
2R	19680895	.	T	G	1495.77	.	AC=2;AF=1.00;AN=2;DP=58;ExcessHet=3.0103;FS=0.000;MLEAC=2;MLEAF=1.00;MQ=43.93;QD=26.71;SOR=1.651	GT:AD:DP:GQ:PL	1/1:0,56:56:99:1524,168,0
2R	19681012	.	A	G	2436.77	.	AC=2;AF=1.00;AN=2;DP=56;ExcessHet=3.0103;FS=0.000;MLEAC=2;MLEAF=1.00;MQ=43.79;QD=26.35;SOR=1.528	GT:AD:DP:GQ:PL	1/1:0,56:56:99:2465,172,0
2R	19681017	.	A	T	2417.77	.	AC=2;AF=1.00;AN=2;DP=55;ExcessHet=3.0103;FS=0.000;MLEAC=2;MLEAF=1.00;MQ=43.79;QD=27.77;SOR=1.371	GT:AD:DP:GQ:PL	1/1:0,55:55:99:2446,172,0
2R	19681094	.	G	A	1141.77	.	AC=2;AF=1.00;AN=2;DP=44;ExcessHet=3.0103;FS=0.000;MLEAC=2;MLEAF=1.00;MQ=43.91;QD=25.95;SOR=0.990	GT:AD:DP:GQ:PL	1/1:0,44:44:99:1170,131,0
2R	19681184	.	T	C	792.77	.	AC=2;AF=1.00;AN=2;DP=33;ExcessHet=3.0103;FS=0.000;MLEAC=2;MLEAF=1.00;MQ=43.88;QD=25.57;SOR=1.044	GT:AD:DP:GQ:PL	1/1:0,31:31:93:821,93,0
2R	19681285	.	T	C	1543.77	.	AC=2;AF=1.00;AN=2;DP=57;ExcessHet=3.0103;FS=0.000;MLEAC=2;MLEAF=1.00;MQ=42.94;QD=27.08;SOR=1.238	GT:AD:DP:GQ:PL	1/1:0,57:57:99:1572,171,0
2R	19681325	.	G	A	1641.77	.	AC=2;AF=1.00;AN=2;DP=62;ExcessHet=3.0103;FS=0.000;MLEAC=2;MLEAF=1.00;MQ=42.62;QD=26.48;SOR=1.234	GT:AD:DP:GQ:PL	1/1:0,62:62:99:1670,186,0
2R	19681480	.	C	T	1934.77	.	AC=2;AF=1.00;AN=2;DP=73;ExcessHet=3.0103;FS=0.000;MLEAC=2;MLEAF=1.00;MQ=39.71;QD=26.50;SOR=0.898	GT:AD:DP:GQ:PL	1/1:0,73:73:99:1963,218,0
2R	19681519	.	A	C	3158.77	.	AC=2;AF=1.00;AN=2;DP=72;ExcessHet=3.0103;FS=0.000;MLEAC=2;MLEAF=1.00;MQ=39.61;QD=30.37;SOR=0.693	GT:AD:DP:GQ:PL	1/1:0,72:72:99:3187,219,0
2R	19681520	.	C	G	3158.77	.	AC=2;AF=1.00;AN=2;DP=73;ExcessHet=3.0103;FS=0.000;MLEAC=2;MLEAF=1.00;MQ=39.56;QD=30.15;SOR=0.720	GT:AD:DP:GQ:PL	1/1:0,73:73:99:3187,219,0
2R	19681554	.	T	A	3065.77	.	AC=2;AF=1.00;AN=2;DP=73;ExcessHet=3.0103;FS=0.000;MLEAC=2;MLEAF=1.00;MQ=37.73;QD=31.55;SOR=0.874	GT:AD:DP:GQ:PL	1/1:0,70:70:99:3094,214,0
2R	19681569	.	AT	A	3157.73	.	AC=2;AF=1.00;AN=2;DP=73;ExcessHet=3.0103;FS=0.000;MLEAC=2;MLEAF=1.00;MQ=37.34;QD=31.21;SOR=0.840	GT:AD:DP:GQ:PL	1/1:0,71:71:99:3195,214,0
2R	19681573	.	T	A	3211.77	.	AC=2;AF=1.00;AN=2;DP=74;ExcessHet=3.0103;FS=0.000;MLEAC=2;MLEAF=1.00;MQ=37.33;QD=36.70;SOR=0.807	GT:AD:DP:GQ:PL	1/1:0,72:72:99:3240,217,0
2R	19681605	.	A	G	1097.77	.	AC=2;AF=1.00;AN=2;DP=33;ExcessHet=3.0103;FS=0.000;MLEAC=2;MLEAF=1.00;MQ=38.06;QD=34.31;SOR=0.693	GT:AD:DP:GQ:PL	1/1:0,32:32:96:1126,96,0
2R	19681624	.	CATTGGCTCA	C	782.73	.	AC=2;AF=1.00;AN=2;DP=18;ExcessHet=3.0103;FS=0.000;MLEAC=2;MLEAF=1.00;MQ=37.68;QD=28.56;SOR=1.061	GT:AD:DP:GQ:PL	1/1:0,17:17:60:820,60,0
2R	19681636	.	CTT	C	682.73	.	AC=2;AF=1.00;AN=2;DP=17;ExcessHet=3.0103;FS=0.000;MLEAC=2;MLEAF=1.00;MQ=37.77;QD=32.57;SOR=0.941	GT:AD:DP:GQ:PL	1/1:0,16:16:48:720,48,0
2R	19681650	.	A	T	556.77	.	AC=2;AF=1.00;AN=2;DP=13;ExcessHet=3.0103;FS=0.000;MLEAC=2;MLEAF=1.00;MQ=40.70;QD=29.17;SOR=1.981	GT:AD:DP:GQ:PL	1/1:0,12:12:39:585,39,0
2R	19681880	.	CCAAGTATCT	C	846.73	.	AC=2;AF=1.00;AN=2;DP=29;ExcessHet=3.0103;FS=0.000;MLEAC=2;MLEAF=1.00;MQ=30.70;QD=29.20;SOR=1.071	GT:AD:DP:GQ:PL	1/1:0,29:29:87:884,87,0
2R	19681900	.	ATATTAAACT	A	1310.73	.	AC=2;AF=1.00;AN=2;DP=32;ExcessHet=3.0103;FS=0.000;MLEAC=2;MLEAF=1.00;MQ=31.75;QD=30.45;SOR=1.143	GT:AD:DP:GQ:PL	1/1:0,30:30:94:1348,94,0
2R	19681912	.	G	GA	1336.73	.	AC=2;AF=1.00;AN=2;DP=30;ExcessHet=3.0103;FS=0.000;MLEAC=2;MLEAF=1.00;MQ=33.01;QD=28.52;SOR=1.143	GT:AD:DP:GQ:PL	1/1:0,30:30:96:1374,96,0
2R	19681927	.	G	A	1219.77	.	AC=2;AF=1.00;AN=2;DP=29;ExcessHet=3.0103;FS=0.000;MLEAC=2;MLEAF=1.00;MQ=35.29;QD=31.87;SOR=1.460	GT:AD:DP:GQ:PL	1/1:0,29:29:87:1248,87,0
2R	19681934	.	A	G	1258.77	.	AC=2;AF=1.00;AN=2;DP=28;ExcessHet=3.0103;FS=0.000;MLEAC=2;MLEAF=1.00;MQ=36.49;QD=30.00;SOR=1.179	GT:AD:DP:GQ:PL	1/1:0,28:28:90:1287,90,0
2R	19682108	.	T	A	1585.77	.	AC=2;AF=1.00;AN=2;DP=59;ExcessHet=3.0103;FS=0.000;MLEAC=2;MLEAF=1.00;MQ=41.74;QD=27.34;SOR=1.179	GT:AD:DP:GQ:PL	1/1:0,58:58:99:1614,174,0
2R	19682141	.	C	G	1554.77	.	AC=2;AF=1.00;AN=2;DP=58;ExcessHet=3.0103;FS=0.000;MLEAC=2;MLEAF=1.00;MQ=41.96;QD=26.81;SOR=0.914	GT:AD:DP:GQ:PL	1/1:0,58:58:99:1583,174,0
2R	19682201	.	G	A	1450.77	.	AC=2;AF=1.00;AN=2;DP=54;ExcessHet=3.0103;FS=0.000;MLEAC=2;MLEAF=1.00;MQ=43.30;QD=26.87;SOR=0.767	GT:AD:DP:GQ:PL	1/1:0,54:54:99:1479,162,0
2R	19682831	.	C	T	927.77	.	AC=2;AF=1.00;AN=2;DP=37;ExcessHet=3.0103;FS=0.000;MLEAC=2;MLEAF=1.00;MQ=44.00;QD=25.07;SOR=0.746	GT:AD:DP:GQ:PL	1/1:0,37:37:99:956,110,0
2R	19683100	.	A	G	1133.77	.	AC=2;AF=1.00;AN=2;DP=43;ExcessHet=3.0103;FS=0.000;MLEAC=2;MLEAF=1.00;MQ=44.00;QD=26.37;SOR=1.055	GT:AD:DP:GQ:PL	1/1:0,43:43:99:1162,129,0
2R	19683188	.	A	T	1433.77	.	AC=2;AF=1.00;AN=2;DP=54;ExcessHet=3.0103;FS=0.000;MLEAC=2;MLEAF=1.00;MQ=44.00;QD=27.05;SOR=0.981	GT:AD:DP:GQ:PL	1/1:0,53:53:99:1462,159,0
2R	19683804	.	C	G	1623.77	.	AC=2;AF=1.00;AN=2;DP=63;ExcessHet=3.0103;FS=0.000;MLEAC=2;MLEAF=1.00;MQ=43.94;QD=26.19;SOR=0.976	GT:AD:DP:GQ:PL	1/1:0,62:62:99:1652,185,0
2R	19683995	.	G	C	1101.77	.	AC=2;AF=1.00;AN=2;BaseQRankSum=1.865;ClippingRankSum=0.000;DP=43;ExcessHet=3.0103;FS=4.030;MLEAC=2;MLEAF=1.00;MQ=43.39;MQRankSum=-0.110;QD=25.62;ReadPosRankSum=-0.490;SOR=1.020	GT:AD:DP:GQ:PL	1/1:1,42:43:99:1130,119,0
2R	19684314	.	T	C	1248.77	.	AC=2;AF=1.00;AN=2;DP=48;ExcessHet=3.0103;FS=0.000;MLEAC=2;MLEAF=1.00;MQ=44.00;QD=26.02;SOR=0.866	GT:AD:DP:GQ:PL	1/1:0,48:48:99:1277,143,0
2R	19684683	.	C	A	1695.77	.	AC=2;AF=1.00;AN=2;BaseQRankSum=0.197;ClippingRankSum=0.000;DP=65;ExcessHet=3.0103;FS=0.000;MLEAC=2;MLEAF=1.00;MQ=43.97;MQRankSum=0.000;QD=26.09;ReadPosRankSum=-0.575;SOR=0.249	GT:AD:DP:GQ:PL	1/1:1,64:65:99:1724,167,0
2R	19684879	.	C	A	1566.77	.	AC=2;AF=1.00;AN=2;DP=59;ExcessHet=3.0103;FS=0.000;MLEAC=2;MLEAF=1.00;MQ=43.75;QD=27.01;SOR=0.997	GT:AD:DP:GQ:PL	1/1:0,58:58:99:1595,174,0
2R	19684919	.	T	C	1403.77	.	AC=2;AF=1.00;AN=2;DP=52;ExcessHet=3.0103;FS=0.000;MLEAC=2;MLEAF=1.00;MQ=44.00;QD=27.00;SOR=0.770	GT:AD:DP:GQ:PL	1/1:0,52:52:99:1432,156,0
2R	19685130	.	C	T	1204.77	.	AC=2;AF=1.00;AN=2;BaseQRankSum=-0.419;ClippingRankSum=0.000;DP=51;ExcessHet=3.0103;FS=0.000;MLEAC=2;MLEAF=1.00;MQ=43.74;MQRankSum=-0.234;QD=27.38;ReadPosRankSum=-0.395;SOR=0.693	GT:AD:DP:GQ:PL	1/1:2,42:44:70:1233,70,0
2R	19685147	.	A	G	2055.77	.	AC=2;AF=1.00;AN=2;DP=51;ExcessHet=3.0103;FS=0.000;MLEAC=2;MLEAF=1.00;MQ=43.70;QD=27.69;SOR=0.818	GT:AD:DP:GQ:PL	1/1:0,49:49:99:2084,150,0
2R	19685341	.	C	CCT	2677.73	.	AC=2;AF=1.00;AN=2;DP=62;ExcessHet=3.0103;FS=0.000;MLEAC=2;MLEAF=1.00;MQ=44.00;QD=24.53;SOR=1.143	GT:AD:DP:GQ:PL	1/1:0,62:62:99:2715,187,0
2R	19685385	.	C	T	1679.77	.	AC=2;AF=1.00;AN=2;DP=64;ExcessHet=3.0103;FS=0.000;MLEAC=2;MLEAF=1.00;MQ=44.00;QD=26.66;SOR=0.724	GT:AD:DP:GQ:PL	1/1:0,63:63:99:1708,189,0
2R	19685558	.	T	TACTC	2693.73	.	AC=2;AF=1.00;AN=2;DP=61;ExcessHet=3.0103;FS=0.000;MLEAC=2;MLEAF=1.00;MQ=43.87;QD=24.70;SOR=1.498	GT:AD:DP:GQ:PL	1/1:0,61:61:99:2731,184,0
2R	19685577	.	A	T	2626.77	.	AC=2;AF=1.00;AN=2;DP=59;ExcessHet=3.0103;FS=0.000;MLEAC=2;MLEAF=1.00;MQ=43.87;QD=19.36;SOR=1.421	GT:AD:DP:GQ:PL	1/1:0,59:59:99:2655,178,0
2R	19685582	.	T	A	2671.77	.	AC=2;AF=1.00;AN=2;DP=59;ExcessHet=3.0103;FS=0.000;MLEAC=2;MLEAF=1.00;MQ=43.87;QD=24.43;SOR=1.316	GT:AD:DP:GQ:PL	1/1:0,59:59:99:2700,181,0
2R	19685595	.	A	T	2536.77	.	AC=2;AF=1.00;AN=2;DP=55;ExcessHet=3.0103;FS=0.000;MLEAC=2;MLEAF=1.00;MQ=43.80;QD=31.23;SOR=1.262	GT:AD:DP:GQ:PL	1/1:0,55:55:99:2565,172,0
2R	19685617	.	A	G	2507.77	.	AC=2;AF=1.00;AN=2;DP=55;ExcessHet=3.0103;FS=0.000;MLEAC=2;MLEAF=1.00;MQ=43.84;QD=36.12;SOR=1.371	GT:AD:DP:GQ:PL	1/1:0,55:55:99:2536,172,0
2R	19685635	.	G	A	2337.77	.	AC=2;AF=1.00;AN=2;DP=54;ExcessHet=3.0103;FS=0.000;MLEAC=2;MLEAF=1.00;MQ=43.80;QD=25.99;SOR=1.220	GT:AD:DP:GQ:PL	1/1:0,54:54:99:2366,168,0
2R	19685812	.	C	T	1700.77	.	AC=2;AF=1.00;AN=2;DP=61;ExcessHet=3.0103;FS=0.000;MLEAC=2;MLEAF=1.00;MQ=43.89;QD=27.88;SOR=1.197	GT:AD:DP:GQ:PL	1/1:0,61:61:99:1729,183,0
2R	19685863	.	A	G	1304.77	.	AC=2;AF=1.00;AN=2;DP=49;ExcessHet=3.0103;FS=0.000;MLEAC=2;MLEAF=1.00;MQ=43.92;QD=26.63;SOR=0.909	GT:AD:DP:GQ:PL	1/1:0,49:49:99:1333,147,0
2R	19685990	.	A	AC	2825.73	.	AC=2;AF=1.00;AN=2;DP=63;ExcessHet=3.0103;FS=0.000;MLEAC=2;MLEAF=1.00;MQ=43.06;QD=31.32;SOR=0.826	GT:AD:DP:GQ:PL	1/1:0,62:62:99:2863,193,0
2R	19685992	.	A	ATATAT	2681.73	.	AC=2;AF=1.00;AN=2;DP=64;ExcessHet=3.0103;FS=0.000;MLEAC=1;MLEAF=0.500;MQ=43.02;QD=31.02;SOR=0.883	GT:AD:DP:GQ:PL	1/1:0,64:64:99:2627,200,0
2R	19686000	.	C	T	2923.77	.	AC=2;AF=1.00;AN=2;DP=67;ExcessHet=3.0103;FS=0.000;MLEAC=2;MLEAF=1.00;MQ=43.07;QD=28.79;SOR=0.917	GT:AD:DP:GQ:PL	1/1:0,67:67:99:2952,202,0
2R	19686039	.	A	G	1543.77	.	AC=2;AF=1.00;AN=2;BaseQRankSum=-1.814;ClippingRankSum=0.000;DP=62;ExcessHet=3.0103;FS=3.610;MLEAC=2;MLEAF=1.00;MQ=43.36;MQRankSum=2.399;QD=24.90;ReadPosRankSum=1.705;SOR=0.707	GT:AD:DP:GQ:PL	1/1:1,61:62:99:1572,157,0
2R	19686216	.	A	G	1647.77	.	AC=2;AF=1.00;AN=2;DP=62;ExcessHet=3.0103;FS=0.000;MLEAC=2;MLEAF=1.00;MQ=43.86;QD=26.58;SOR=0.758	GT:AD:DP:GQ:PL	1/1:0,62:62:99:1676,185,0
2R	19686227	.	C	G	1466.77	.	AC=2;AF=1.00;AN=2;DP=57;ExcessHet=3.0103;FS=0.000;MLEAC=2;MLEAF=1.00;MQ=43.85;QD=26.67;SOR=0.804	GT:AD:DP:GQ:PL	1/1:0,55:55:99:1495,165,0
2R	19686245	.	A	C	1643.77	.	AC=2;AF=1.00;AN=2;DP=62;ExcessHet=3.0103;FS=0.000;MLEAC=2;MLEAF=1.00;MQ=43.86;QD=26.51;SOR=0.899	GT:AD:DP:GQ:PL	1/1:0,62:62:99:1672,185,0
2R	19686608	.	CTG	C	1942.73	.	AC=2;AF=1.00;AN=2;BaseQRankSum=0.749;ClippingRankSum=0.000;DP=47;ExcessHet=3.0103;FS=4.323;MLEAC=2;MLEAF=1.00;MQ=43.96;MQRankSum=0.000;QD=38.50;ReadPosRankSum=-1.056;SOR=1.213	GT:AD:DP:GQ:PL	1/1:1,45:46:93:1980,93,0
2R	19686612	.	A	ACC	1942.73	.	AC=2;AF=1.00;AN=2;BaseQRankSum=1.425;ClippingRankSum=0.000;DP=47;ExcessHet=3.0103;FS=4.323;MLEAC=2;MLEAF=1.00;MQ=43.96;MQRankSum=0.000;QD=29.47;SOR=1.213	GT:AD:DP:GQ:PL	1/1:1,45:46:93:1980,93,0
2R	19686691	.	A	C	936.77	.	AC=2;AF=1.00;AN=2;DP=38;ExcessHet=3.0103;FS=0.000;MLEAC=2;MLEAF=1.00;MQ=43.95;QD=25.32;SOR=0.859	GT:AD:DP:GQ:PL	1/1:0,37:37:99:965,110,0
2R	19687606	.	C	A	1499.77	.	AC=2;AF=1.00;AN=2;BaseQRankSum=1.673;ClippingRankSum=0.000;DP=58;ExcessHet=3.0103;FS=3.163;MLEAC=2;MLEAF=1.00;MQ=44.00;MQRankSum=0.000;QD=25.86;ReadPosRankSum=-0.720;SOR=0.389	GT:AD:DP:GQ:PL	1/1:1,57:58:99:1528,150,0
2R	19688284	.	T	C	1849.77	.	AC=2;AF=1.00;AN=2;DP=73;ExcessHet=3.0103;FS=0.000;MLEAC=2;MLEAF=1.00;MQ=43.95;QD=25.69;SOR=1.483	GT:AD:DP:GQ:PL	1/1:0,72:72:99:1878,215,0
2R	19689507	.	A	G	1170.77	.	AC=2;AF=1.00;AN=2;DP=46;ExcessHet=3.0103;FS=0.000;MLEAC=2;MLEAF=1.00;MQ=43.96;QD=25.45;SOR=0.693	GT:AD:DP:GQ:PL	1/1:0,46:46:99:1199,137,0
2R	19690371	.	T	TTGGAATA	2871.73	.	AC=2;AF=1.00;AN=2;DP=65;ExcessHet=3.0103;FS=0.000;MLEAC=2;MLEAF=1.00;MQ=43.35;QD=29.79;SOR=0.865	GT:AD:DP:GQ:PL	1/1:0,61:61:99:2909,195,0
2R	19690387	.	A	T	3031.77	.	AC=2;AF=1.00;AN=2;DP=65;ExcessHet=3.0103;FS=0.000;MLEAC=2;MLEAF=1.00;MQ=43.36;QD=32.47;SOR=0.925	GT:AD:DP:GQ:PL	1/1:0,65:65:99:3060,205,0
2R	19690388	.	T	G	3031.77	.	AC=2;AF=1.00;AN=2;DP=64;ExcessHet=3.0103;FS=0.000;MLEAC=2;MLEAF=1.00;MQ=43.36;QD=29.75;SOR=0.966	GT:AD:DP:GQ:PL	1/1:0,64:64:99:3060,205,0
2R	19690394	.	T	A	2968.77	.	AC=2;AF=1.00;AN=2;DP=66;ExcessHet=3.0103;FS=0.000;MLEAC=2;MLEAF=1.00;MQ=43.37;QD=30.93;SOR=0.754	GT:AD:DP:GQ:PL	1/1:0,66:66:99:2997,202,0
2R	19690411	.	T	A	2882.77	.	AC=2;AF=1.00;AN=2;DP=65;ExcessHet=3.0103;FS=0.000;MLEAC=2;MLEAF=1.00;MQ=43.43;QD=27.41;SOR=0.723	GT:AD:DP:GQ:PL	1/1:0,65:65:99:2911,202,0
2R	19690503	.	T	C	2043.77	.	AC=2;AF=1.00;AN=2;DP=76;ExcessHet=3.0103;FS=0.000;MLEAC=2;MLEAF=1.00;MQ=43.59;QD=26.89;SOR=0.801	GT:AD:DP:GQ:PL	1/1:0,76:76:99:2072,228,0
2R	19690543	.	CA	C	1262.73	.	AC=2;AF=1.00;AN=2;DP=65;ExcessHet=3.0103;FS=0.000;MLEAC=2;MLEAF=1.00;MQ=43.62;QD=20.70;SOR=1.197	GT:AD:DP:GQ:PL	1/1:0,61:61:99:1300,182,0
2R	19690574	.	A	G	1750.77	.	AC=2;AF=1.00;AN=2;DP=68;ExcessHet=3.0103;FS=0.000;MLEAC=2;MLEAF=1.00;MQ=43.52;QD=25.75;SOR=1.098	GT:AD:DP:GQ:PL	1/1:0,68:68:99:1779,202,0
2R	19690623	.	A	AG	2114.73	.	AC=2;AF=1.00;AN=2;DP=67;ExcessHet=3.0103;FS=0.000;MLEAC=2;MLEAF=1.00;MQ=43.47;QD=31.56;SOR=0.723	GT:AD:DP:GQ:PL	1/1:0,67:67:99:2152,201,0
2R	19690646	.	C	G	1625.77	.	AC=2;AF=1.00;AN=2;DP=61;ExcessHet=3.0103;FS=0.000;MLEAC=2;MLEAF=1.00;MQ=43.45;QD=27.10;SOR=0.760	GT:AD:DP:GQ:PL	1/1:0,60:60:99:1654,180,0
2R	19690669	.	C	A	1546.77	.	AC=2;AF=1.00;AN=2;DP=57;ExcessHet=3.0103;FS=0.000;MLEAC=2;MLEAF=1.00;MQ=43.55;QD=27.14;SOR=0.728	GT:AD:DP:GQ:PL	1/1:0,57:57:99:1575,171,0
2R	19690684	.	T	A	1551.77	.	AC=2;AF=1.00;AN=2;DP=57;ExcessHet=3.0103;FS=0.000;MLEAC=2;MLEAF=1.00;MQ=43.59;QD=27.22;SOR=0.728	GT:AD:DP:GQ:PL	1/1:0,57:57:99:1580,171,0
2R	19690715	.	T	C	1550.77	.	AC=2;AF=1.00;AN=2;DP=60;ExcessHet=3.0103;FS=0.000;MLEAC=2;MLEAF=1.00;MQ=43.64;QD=25.85;SOR=1.255	GT:AD:DP:GQ:PL	1/1:0,60:60:99:1579,179,0
2R	19690820	.	C	T	1379.77	.	AC=2;AF=1.00;AN=2;DP=53;ExcessHet=3.0103;FS=0.000;MLEAC=2;MLEAF=1.00;MQ=43.25;QD=26.53;SOR=1.036	GT:AD:DP:GQ:PL	1/1:0,52:52:99:1408,155,0
2R	19690858	.	A	ACGGAGGACC	1553.73	.	AC=2;AF=1.00;AN=2;DP=43;ExcessHet=3.0103;FS=0.000;MLEAC=2;MLEAF=1.00;MQ=42.96;QD=31.17;SOR=1.148	GT:AD:DP:GQ:PL	1/1:0,35:35:99:1591,107,0
2R	19691264	.	C	T	951.77	.	AC=2;AF=1.00;AN=2;DP=35;ExcessHet=3.0103;FS=0.000;MLEAC=2;MLEAF=1.00;MQ=43.89;QD=27.19;SOR=0.869	GT:AD:DP:GQ:PL	1/1:0,35:35:99:980,105,0
2R	19691272	.	CGT	C	885.73	.	AC=2;AF=1.00;AN=2;DP=35;ExcessHet=3.0103;FS=0.000;MLEAC=2;MLEAF=1.00;MQ=43.89;QD=29.52;SOR=0.693	GT:AD:DP:GQ:PL	1/1:0,30:30:90:923,90,0
2R	19691483	.	C	T	949.77	.	AC=2;AF=1.00;AN=2;DP=35;ExcessHet=3.0103;FS=0.000;MLEAC=2;MLEAF=1.00;MQ=43.25;QD=27.14;SOR=0.749	GT:AD:DP:GQ:PL	1/1:0,35:35:99:978,105,0
2R	19691616	.	A	G	1004.77	.	AC=2;AF=1.00;AN=2;BaseQRankSum=0.000;ClippingRankSum=0.000;DP=41;ExcessHet=3.0103;FS=0.000;MLEAC=2;MLEAF=1.00;MQ=43.95;MQRankSum=6.405;QD=25.12;ReadPosRankSum=-0.434;SOR=0.289	GT:AD:DP:GQ:PL	1/1:1,39:40:92:1033,92,0
2R	19691659	.	T	C	1101.77	.	AC=2;AF=1.00;AN=2;DP=41;ExcessHet=3.0103;FS=0.000;MLEAC=2;MLEAF=1.00;MQ=43.95;QD=27.54;SOR=1.445	GT:AD:DP:GQ:PL	1/1:0,40:40:99:1130,120,0
2R	19691861	.	T	C	1186.77	.	AC=2;AF=1.00;AN=2;DP=46;ExcessHet=3.0103;FS=0.000;MLEAC=2;MLEAF=1.00;MQ=43.85;QD=25.80;SOR=0.976	GT:AD:DP:GQ:PL	1/1:0,46:46:99:1215,138,0
2R	19692036	.	A	C	2557.77	.	AC=2;AF=1.00;AN=2;DP=58;ExcessHet=3.0103;FS=0.000;MLEAC=2;MLEAF=1.00;MQ=43.87;QD=35.19;SOR=1.382	GT:AD:DP:GQ:PL	1/1:0,58:58:99:2586,175,0
2R	19692037	.	T	C	2557.77	.	AC=2;AF=1.00;AN=2;DP=58;ExcessHet=3.0103;FS=0.000;MLEAC=2;MLEAF=1.00;MQ=43.87;QD=29.93;SOR=1.382	GT:AD:DP:GQ:PL	1/1:0,58:58:99:2586,175,0
2R	19692113	.	A	C	1629.77	.	AC=2;AF=1.00;AN=2;DP=60;ExcessHet=3.0103;FS=0.000;MLEAC=2;MLEAF=1.00;MQ=43.97;QD=27.16;SOR=0.906	GT:AD:DP:GQ:PL	1/1:0,60:60:99:1658,180,0
2R	19692163	.	A	G	2001.77	.	AC=2;AF=1.00;AN=2;DP=46;ExcessHet=3.0103;FS=0.000;MLEAC=2;MLEAF=1.00;MQ=43.96;QD=27.28;SOR=0.693	GT:AD:DP:GQ:PL	1/1:0,46:46:99:2030,138,0
2R	19692164	.	C	T	2001.77	.	AC=2;AF=1.00;AN=2;DP=45;ExcessHet=3.0103;FS=0.000;MLEAC=2;MLEAF=1.00;MQ=43.96;QD=29.70;SOR=0.737	GT:AD:DP:GQ:PL	1/1:0,45:45:99:2030,138,0
2R	19692271	.	C	T	1575.77	.	AC=2;AF=1.00;AN=2;DP=58;ExcessHet=3.0103;FS=0.000;MLEAC=2;MLEAF=1.00;MQ=43.90;QD=27.17;SOR=0.836	GT:AD:DP:GQ:PL	1/1:0,58:58:99:1604,174,0
2R	19692284	.	C	A	1646.77	.	AC=2;AF=1.00;AN=2;DP=61;ExcessHet=3.0103;FS=0.000;MLEAC=2;MLEAF=1.00;MQ=43.87;QD=27.45;SOR=0.693	GT:AD:DP:GQ:PL	1/1:0,60:60:99:1675,180,0
2R	19692307	.	C	A	1807.77	.	AC=2;AF=1.00;AN=2;DP=67;ExcessHet=3.0103;FS=0.000;MLEAC=2;MLEAF=1.00;MQ=43.88;QD=26.98;SOR=0.849	GT:AD:DP:GQ:PL	1/1:0,67:67:99:1836,201,0
2R	19692325	.	C	G	2881.77	.	AC=2;AF=1.00;AN=2;DP=65;ExcessHet=3.0103;FS=0.000;MLEAC=2;MLEAF=1.00;MQ=43.88;QD=32.73;SOR=0.854	GT:AD:DP:GQ:PL	1/1:0,65:65:99:2910,196,0
2R	19692327	.	T	G	2917.77	.	AC=2;AF=1.00;AN=2;DP=64;ExcessHet=3.0103;FS=0.000;MLEAC=2;MLEAF=1.00;MQ=43.88;QD=31.53;SOR=0.822	GT:AD:DP:GQ:PL	1/1:0,64:64:99:2946,199,0
2R	19692330	.	A	T	2842.77	.	AC=2;AF=1.00;AN=2;DP=64;ExcessHet=3.0103;FS=0.000;MLEAC=2;MLEAF=1.00;MQ=43.88;QD=27.21;SOR=0.756	GT:AD:DP:GQ:PL	1/1:0,64:64:99:2871,193,0
2R	19692459	.	A	G	1444.77	.	AC=2;AF=1.00;AN=2;DP=55;ExcessHet=3.0103;FS=0.000;MLEAC=2;MLEAF=1.00;MQ=43.89;QD=26.27;SOR=0.729	GT:AD:DP:GQ:PL	1/1:0,55:55:99:1473,165,0
2R	19692513	.	T	A	1355.77	.	AC=2;AF=1.00;AN=2;DP=50;ExcessHet=3.0103;FS=0.000;MLEAC=2;MLEAF=1.00;MQ=43.92;QD=27.12;SOR=0.952	GT:AD:DP:GQ:PL	1/1:0,50:50:99:1384,149,0
2R	19692537	.	A	C	1228.77	.	AC=2;AF=1.00;AN=2;DP=47;ExcessHet=3.0103;FS=0.000;MLEAC=2;MLEAF=1.00;MQ=43.92;QD=26.14;SOR=1.132	GT:AD:DP:GQ:PL	1/1:0,47:47:99:1257,140,0
2R	19692574	.	T	C	1388.77	.	AC=2;AF=1.00;AN=2;DP=52;ExcessHet=3.0103;FS=0.000;MLEAC=2;MLEAF=1.00;MQ=43.96;QD=26.71;SOR=0.770	GT:AD:DP:GQ:PL	1/1:0,52:52:99:1417,156,0
2R	19692601	.	C	A	1456.77	.	AC=2;AF=1.00;AN=2;DP=53;ExcessHet=3.0103;FS=0.000;MLEAC=2;MLEAF=1.00;MQ=43.91;QD=27.49;SOR=0.892	GT:AD:DP:GQ:PL	1/1:0,53:53:99:1485,159,0
2R	19692620	.	T	A	1582.77	.	AC=2;AF=1.00;AN=2;DP=58;ExcessHet=3.0103;FS=0.000;MLEAC=2;MLEAF=1.00;MQ=43.92;QD=27.29;SOR=1.179	GT:AD:DP:GQ:PL	1/1:0,58:58:99:1611,174,0
2R	19692651	.	G	T	1577.77	.	AC=2;AF=1.00;AN=2;DP=58;ExcessHet=3.0103;FS=0.000;MLEAC=2;MLEAF=1.00;MQ=43.92;QD=27.20;SOR=1.085	GT:AD:DP:GQ:PL	1/1:0,58:58:99:1606,174,0
2R	19692673	.	G	T	1375.77	.	AC=2;AF=1.00;AN=2;DP=51;ExcessHet=3.0103;FS=0.000;MLEAC=2;MLEAF=1.00;MQ=43.87;QD=26.98;SOR=0.900	GT:AD:DP:GQ:PL	1/1:0,51:51:99:1404,153,0
2R	19692686	.	C	T	1354.77	.	AC=2;AF=1.00;AN=2;DP=53;ExcessHet=3.0103;FS=0.000;MLEAC=2;MLEAF=1.00;MQ=43.82;QD=26.05;SOR=0.770	GT:AD:DP:GQ:PL	1/1:0,52:52:99:1383,156,0
2R	19692708	.	T	A	1332.77	.	AC=2;AF=1.00;AN=2;DP=50;ExcessHet=3.0103;FS=0.000;MLEAC=2;MLEAF=1.00;MQ=43.84;QD=26.66;SOR=0.952	GT:AD:DP:GQ:PL	1/1:0,50:50:99:1361,149,0
2R	19693269	.	A	G	2857.77	.	AC=2;AF=1.00;AN=2;DP=66;ExcessHet=3.0103;FS=0.000;MLEAC=2;MLEAF=1.00;MQ=43.96;QD=29.17;SOR=0.886	GT:AD:DP:GQ:PL	1/1:0,66:66:99:2886,202,0
2R	19693271	.	C	T	2857.77	.	AC=2;AF=1.00;AN=2;DP=65;ExcessHet=3.0103;FS=0.000;MLEAC=2;MLEAF=1.00;MQ=43.96;QD=31.11;SOR=0.787	GT:AD:DP:GQ:PL	1/1:0,65:65:99:2886,202,0
2R	19693290	.	T	G	1824.77	.	AC=2;AF=1.00;AN=2;DP=68;ExcessHet=3.0103;FS=0.000;MLEAC=2;MLEAF=1.00;MQ=43.96;QD=26.83;SOR=0.949	GT:AD:DP:GQ:PL	1/1:0,68:68:99:1853,204,0
2R	19693410	.	T	C	1991.77	.	AC=2;AF=1.00;AN=2;DP=76;ExcessHet=3.0103;FS=0.000;MLEAC=2;MLEAF=1.00;MQ=44.00;QD=26.21;SOR=0.746	GT:AD:DP:GQ:PL	1/1:0,76:76:99:2020,227,0
2R	19693971	.	C	A	1744.77	.	AC=2;AF=1.00;AN=2;BaseQRankSum=-1.571;ClippingRankSum=0.000;DP=68;ExcessHet=3.0103;FS=3.076;MLEAC=2;MLEAF=1.00;MQ=43.89;MQRankSum=-0.087;QD=25.66;ReadPosRankSum=2.435;SOR=0.212	GT:AD:DP:GQ:PL	1/1:2,66:68:99:1773,171,0
2R	19693992	.	G	A	1748.77	.	AC=2;AF=1.00;AN=2;BaseQRankSum=-0.053;ClippingRankSum=0.000;DP=67;ExcessHet=3.0103;FS=0.000;MLEAC=2;MLEAF=1.00;MQ=43.89;MQRankSum=0.000;QD=26.10;ReadPosRankSum=-0.267;SOR=0.223	GT:AD:DP:GQ:PL	1/1:1,66:67:99:1777,173,0
2R	19694014	.	G	A	1670.77	.	AC=2;AF=1.00;AN=2;BaseQRankSum=0.169;ClippingRankSum=0.000;DP=65;ExcessHet=3.0103;FS=3.291;MLEAC=2;MLEAF=1.00;MQ=43.89;MQRankSum=0.000;QD=26.11;ReadPosRankSum=-0.607;SOR=0.477	GT:AD:DP:GQ:PL	1/1:1,63:64:99:1699,164,0
2R	19694193	.	T	C	2863.77	.	AC=2;AF=1.00;AN=2;BaseQRankSum=1.211;ClippingRankSum=0.000;DP=67;ExcessHet=3.0103;FS=3.347;MLEAC=2;MLEAF=1.00;MQ=43.97;MQRankSum=0.000;QD=29.65;ReadPosRankSum=-0.519;SOR=0.516	GT:AD:DP:GQ:PL	1/1:1,66:67:99:2892,148,0
2R	19694200	.	A	T	2852.77	.	AC=2;AF=1.00;AN=2;BaseQRankSum=0.539;ClippingRankSum=0.000;DP=67;ExcessHet=3.0103;FS=3.347;MLEAC=2;MLEAF=1.00;MQ=43.97;MQRankSum=0.000;QD=24.25;ReadPosRankSum=-0.629;SOR=0.516	GT:AD:DP:GQ:PL	1/1:1,66:67:99:2881,148,0
2R	19694229	.	A	C	2029.77	.	AC=2;AF=1.00;AN=2;BaseQRankSum=-1.303;ClippingRankSum=0.000;DP=79;ExcessHet=3.0103;FS=3.925;MLEAC=2;MLEAF=1.00;MQ=43.98;MQRankSum=0.000;QD=25.69;ReadPosRankSum=1.308;SOR=0.916	GT:AD:DP:GQ:PL	1/1:1,78:79:99:2058,207,0
2R	19694372	.	G	A	1305.77	.	AC=2;AF=1.00;AN=2;DP=48;ExcessHet=3.0103;FS=0.000;MLEAC=2;MLEAF=1.00;MQ=44.00;QD=27.20;SOR=1.298	GT:AD:DP:GQ:PL	1/1:0,48:48:99:1334,144,0
2R	19694473	.	C	T	1501.77	.	AC=2;AF=1.00;AN=2;DP=57;ExcessHet=3.0103;FS=0.000;MLEAC=2;MLEAF=1.00;MQ=43.87;QD=27.30;SOR=1.262	GT:AD:DP:GQ:PL	1/1:0,55:55:99:1530,165,0
2R	19694558	.	G	A	2304.77	.	AC=2;AF=1.00;AN=2;DP=57;ExcessHet=3.0103;FS=0.000;MLEAC=2;MLEAF=1.00;MQ=43.87;QD=34.09;SOR=0.765	GT:AD:DP:GQ:PL	1/1:0,56:56:99:2333,169,0
2R	19694583	.	T	A	2178.77	.	AC=2;AF=1.00;AN=2;DP=51;ExcessHet=3.0103;FS=0.000;MLEAC=2;MLEAF=1.00;MQ=44.43;QD=28.96;SOR=0.994	GT:AD:DP:GQ:PL	1/1:0,51:51:99:2207,156,0
2R	19694625	.	C	CG	2489.73	.	AC=2;AF=1.00;AN=2;DP=56;ExcessHet=3.0103;FS=0.000;MLEAC=2;MLEAF=1.00;MQ=44.29;QD=28.24;SOR=0.970	GT:AD:DP:GQ:PL	1/1:0,55:55:99:2527,172,0
2R	19694626	.	A	C	2527.77	.	AC=2;AF=1.00;AN=2;DP=56;ExcessHet=3.0103;FS=0.000;MLEAC=2;MLEAF=1.00;MQ=44.29;QD=31.40;SOR=0.922	GT:AD:DP:GQ:PL	1/1:0,56:56:99:2556,175,0
2R	19694631	.	A	G	1414.77	.	AC=2;AF=1.00;AN=2;BaseQRankSum=-0.747;ClippingRankSum=0.000;DP=55;ExcessHet=3.0103;FS=3.602;MLEAC=2;MLEAF=1.00;MQ=44.30;MQRankSum=0.070;QD=25.72;ReadPosRankSum=0.504;SOR=0.707	GT:AD:DP:GQ:PL	1/1:1,54:55:99:1443,136,0
2R	19694761	.	A	G	1243.77	.	AC=2;AF=1.00;AN=2;DP=47;ExcessHet=3.0103;FS=0.000;MLEAC=2;MLEAF=1.00;MQ=44.00;QD=26.46;SOR=1.251	GT:AD:DP:GQ:PL	1/1:0,47:47:99:1272,140,0
2R	19694801	.	T	G	1326.77	.	AC=2;AF=1.00;AN=2;DP=49;ExcessHet=3.0103;FS=0.000;MLEAC=2;MLEAF=1.00;MQ=44.00;QD=27.08;SOR=1.225	GT:AD:DP:GQ:PL	1/1:0,49:49:99:1355,147,0
2R	19694821	.	C	G	1084.77	.	AC=2;AF=1.00;AN=2;DP=42;ExcessHet=3.0103;FS=0.000;MLEAC=2;MLEAF=1.00;MQ=44.00;QD=25.83;SOR=1.005	GT:AD:DP:GQ:PL	1/1:0,42:42:99:1113,125,0
2R	19694848	.	C	A	1230.77	.	AC=2;AF=1.00;AN=2;BaseQRankSum=1.805;ClippingRankSum=0.000;DP=49;ExcessHet=3.0103;FS=0.000;MLEAC=2;MLEAF=1.00;MQ=44.00;MQRankSum=0.000;QD=25.64;ReadPosRankSum=-0.522;SOR=0.368	GT:AD:DP:GQ:PL	1/1:1,47:48:99:1259,134,0
2R	19695073	.	G	A	1091.77	.	AC=2;AF=1.00;AN=2;DP=41;ExcessHet=3.0103;FS=0.000;MLEAC=2;MLEAF=1.00;MQ=43.90;QD=26.63;SOR=0.954	GT:AD:DP:GQ:PL	1/1:0,41:41:99:1120,123,0
2R	19695655	.	T	C	1369.77	.	AC=2;AF=1.00;AN=2;DP=53;ExcessHet=3.0103;FS=0.000;MLEAC=2;MLEAF=1.00;MQ=44.00;QD=25.84;SOR=1.179	GT:AD:DP:GQ:PL	1/1:0,53:53:99:1398,157,0
2R	19695682	.	C	CT	783.73	.	AC=2;AF=1.00;AN=2;BaseQRankSum=1.510;ClippingRankSum=0.000;DP=47;ExcessHet=3.0103;FS=0.000;MLEAC=2;MLEAF=1.00;MQ=43.94;MQRankSum=0.000;QD=17.42;ReadPosRankSum=1.305;SOR=0.798	GT:AD:DP:GQ:PL	1/1:2,43:45:92:821,92,0
2R	19696066	.	TG	T	2231.73	.	AC=2;AF=1.00;AN=2;DP=67;ExcessHet=3.0103;FS=0.000;MLEAC=2;MLEAF=1.00;MQ=43.29;QD=33.31;SOR=0.723	GT:AD:DP:GQ:PL	1/1:0,67:67:99:2269,202,0
2R	19696141	.	T	C	2733.77	.	AC=2;AF=1.00;AN=2;DP=67;ExcessHet=3.0103;FS=0.000;MLEAC=2;MLEAF=1.00;MQ=43.02;QD=30.24;SOR=0.723	GT:AD:DP:GQ:PL	1/1:0,67:67:99:2762,202,0
2R	19696156	.	C	G	2488.77	.	AC=2;AF=1.00;AN=2;DP=57;ExcessHet=3.0103;FS=0.000;MLEAC=2;MLEAF=1.00;MQ=42.78;QD=30.08;SOR=0.728	GT:AD:DP:GQ:PL	1/1:0,57:57:99:2517,175,0
2R	19696182	.	C	T	2619.77	.	AC=2;AF=1.00;AN=2;DP=59;ExcessHet=3.0103;FS=0.000;MLEAC=2;MLEAF=1.00;MQ=42.18;QD=28.06;SOR=0.796	GT:AD:DP:GQ:PL	1/1:0,59:59:99:2648,178,0
2R	19696184	.	C	A	2619.77	.	AC=2;AF=1.00;AN=2;DP=58;ExcessHet=3.0103;FS=0.000;MLEAC=2;MLEAF=1.00;MQ=42.15;QD=28.91;SOR=0.836	GT:AD:DP:GQ:PL	1/1:0,58:58:99:2648,178,0
2R	19696206	.	G	A	2536.77	.	AC=2;AF=1.00;AN=2;DP=56;ExcessHet=3.0103;FS=0.000;MLEAC=2;MLEAF=1.00;MQ=42.00;QD=27.41;SOR=1.009	GT:AD:DP:GQ:PL	1/1:0,56:56:99:2565,172,0
2R	19696210	.	T	G	2491.77	.	AC=2;AF=1.00;AN=2;DP=54;ExcessHet=3.0103;FS=0.000;MLEAC=2;MLEAF=1.00;MQ=41.92;QD=31.05;SOR=1.022	GT:AD:DP:GQ:PL	1/1:0,54:54:99:2520,169,0
2R	19696221	.	T	TAACCATCTGACTGATATTCAAA	2887.73	.	AC=2;AF=1.00;AN=2;DP=55;ExcessHet=3.0103;FS=0.000;MLEAC=2;MLEAF=1.00;MQ=41.96;QD=29.93;SOR=0.729	GT:AD:DP:GQ:PL	1/1:0,55:55:99:2925,196,0
2R	19696238	.	C	T	2671.77	.	AC=2;AF=1.00;AN=2;DP=58;ExcessHet=3.0103;FS=0.000;MLEAC=2;MLEAF=1.00;MQ=42.18;QD=32.95;SOR=1.085	GT:AD:DP:GQ:PL	1/1:0,58:58:99:2700,181,0
2R	19696263	.	C	A	2761.77	.	AC=2;AF=1.00;AN=2;DP=62;ExcessHet=3.0103;FS=0.000;MLEAC=2;MLEAF=1.00;MQ=42.61;QD=24.33;SOR=1.057	GT:AD:DP:GQ:PL	1/1:0,62:62:99:2790,187,0
2R	19696284	.	C	T	2743.77	.	AC=2;AF=1.00;AN=2;DP=61;ExcessHet=3.0103;FS=0.000;MLEAC=2;MLEAF=1.00;MQ=42.80;QD=31.49;SOR=0.941	GT:AD:DP:GQ:PL	1/1:0,61:61:99:2772,187,0
2R	19696290	.	G	T	2719.77	.	AC=2;AF=1.00;AN=2;DP=62;ExcessHet=3.0103;FS=0.000;MLEAC=2;MLEAF=1.00;MQ=42.88;QD=26.80;SOR=0.899	GT:AD:DP:GQ:PL	1/1:0,62:62:99:2748,186,0
2R	19696436	.	G	A	1773.77	.	AC=2;AF=1.00;AN=2;DP=65;ExcessHet=3.0103;FS=0.000;MLEAC=2;MLEAF=1.00;MQ=43.52;QD=27.72;SOR=1.044	GT:AD:DP:GQ:PL	1/1:0,64:64:99:1802,192,0
2R	19696816	.	T	G	1064.77	.	AC=2;AF=1.00;AN=2;DP=39;ExcessHet=3.0103;FS=0.000;MLEAC=2;MLEAF=1.00;MQ=44.00;QD=27.30;SOR=1.096	GT:AD:DP:GQ:PL	1/1:0,39:39:99:1093,117,0
2R	19696843	.	A	T	957.77	.	AC=2;AF=1.00;AN=2;DP=35;ExcessHet=3.0103;FS=0.000;MLEAC=2;MLEAF=1.00;MQ=44.00;QD=27.36;SOR=0.749	GT:AD:DP:GQ:PL	1/1:0,35:35:99:986,105,0
2R	19696908	.	C	G	1144.77	.	AC=2;AF=1.00;AN=2;DP=42;ExcessHet=3.0103;FS=0.000;MLEAC=2;MLEAF=1.00;MQ=44.00;QD=27.26;SOR=0.788	GT:AD:DP:GQ:PL	1/1:0,42:42:99:1173,126,0
2R	19697132	.	T	C	1121.77	.	AC=2;AF=1.00;AN=2;DP=43;ExcessHet=3.0103;FS=0.000;MLEAC=2;MLEAF=1.00;MQ=44.00;QD=26.09;SOR=0.739	GT:AD:DP:GQ:PL	1/1:0,43:43:99:1150,128,0
2R	19697273	.	T	C	1122.77	.	AC=2;AF=1.00;AN=2;DP=41;ExcessHet=3.0103;FS=0.000;MLEAC=2;MLEAF=1.00;MQ=44.00;QD=27.38;SOR=0.843	GT:AD:DP:GQ:PL	1/1:0,41:41:99:1151,123,0
2R	19699151	.	C	T	1580.77	.	AC=2;AF=1.00;AN=2;DP=58;ExcessHet=3.0103;FS=0.000;MLEAC=2;MLEAF=1.00;MQ=43.92;QD=27.25;SOR=0.836	GT:AD:DP:GQ:PL	1/1:0,58:58:99:1609,174,0
2R	19699322	.	C	A	1537.77	.	AC=2;AF=1.00;AN=2;DP=60;ExcessHet=3.0103;FS=0.000;MLEAC=2;MLEAF=1.00;MQ=44.00;QD=25.63;SOR=0.831	GT:AD:DP:GQ:PL	1/1:0,60:60:99:1566,179,0
2R	19699397	.	C	G	1542.77	.	AC=2;AF=1.00;AN=2;DP=56;ExcessHet=3.0103;FS=0.000;MLEAC=2;MLEAF=1.00;MQ=44.00;QD=27.55;SOR=0.841	GT:AD:DP:GQ:PL	1/1:0,56:56:99:1571,168,0
2R	19699488	.	T	A	1634.77	.	AC=2;AF=1.00;AN=2;DP=60;ExcessHet=3.0103;FS=0.000;MLEAC=2;MLEAF=1.00;MQ=44.00;QD=27.25;SOR=1.071	GT:AD:DP:GQ:PL	1/1:0,60:60:99:1663,180,0
2R	19699535	.	G	A	1574.77	.	AC=2;AF=1.00;AN=2;DP=59;ExcessHet=3.0103;FS=0.000;MLEAC=2;MLEAF=1.00;MQ=43.97;QD=26.69;SOR=1.421	GT:AD:DP:GQ:PL	1/1:0,59:59:99:1603,177,0
2R	19699577	.	T	C	1815.77	.	AC=2;AF=1.00;AN=2;DP=67;ExcessHet=3.0103;FS=0.000;MLEAC=2;MLEAF=1.00;MQ=43.97;QD=27.10;SOR=1.318	GT:AD:DP:GQ:PL	1/1:0,67:67:99:1844,201,0
2R	19699607	.	C	A	1855.77	.	AC=2;AF=1.00;AN=2;DP=69;ExcessHet=3.0103;FS=0.000;MLEAC=2;MLEAF=1.00;MQ=43.97;QD=26.90;SOR=1.131	GT:AD:DP:GQ:PL	1/1:0,69:69:99:1884,207,0
2R	19699745	.	A	T	1879.77	.	AC=2;AF=1.00;AN=2;DP=71;ExcessHet=3.0103;FS=0.000;MLEAC=2;MLEAF=1.00;MQ=43.70;QD=26.85;SOR=1.085	GT:AD:DP:GQ:PL	1/1:0,70:70:99:1908,210,0
2R	19699767	.	A	T	3114.77	.	AC=2;AF=1.00;AN=2;DP=72;ExcessHet=3.0103;FS=0.000;MLEAC=2;MLEAF=1.00;MQ=43.62;QD=30.00;SOR=0.807	GT:AD:DP:GQ:PL	1/1:0,72:72:99:3143,216,0
2R	19699777	.	A	G	3076.77	.	AC=2;AF=1.00;AN=2;DP=69;ExcessHet=3.0103;FS=0.000;MLEAC=2;MLEAF=1.00;MQ=43.57;QD=30.99;SOR=0.722	GT:AD:DP:GQ:PL	1/1:0,69:69:99:3105,208,0
2R	19699781	.	G	A	3076.77	.	AC=2;AF=1.00;AN=2;DP=69;ExcessHet=3.0103;FS=0.000;MLEAC=2;MLEAF=1.00;MQ=43.57;QD=25.86;SOR=0.722	GT:AD:DP:GQ:PL	1/1:0,69:69:99:3105,208,0
2R	19699833	.	AAC	A	3046.73	.	AC=2;AF=1.00;AN=2;DP=68;ExcessHet=3.0103;FS=0.000;MLEAC=2;MLEAF=1.00;MQ=43.35;QD=34.17;SOR=0.752	GT:AD:DP:GQ:PL	1/1:0,68:68:99:3084,208,0
2R	19699837	.	A	G	3180.77	.	AC=2;AF=1.00;AN=2;DP=69;ExcessHet=3.0103;FS=0.000;MLEAC=2;MLEAF=1.00;MQ=43.36;QD=27.22;SOR=0.722	GT:AD:DP:GQ:PL	1/1:0,69:69:99:3209,217,0
2R	19699838	.	T	TTTA	3171.73	.	AC=2;AF=1.00;AN=2;DP=69;ExcessHet=3.0103;FS=0.000;MLEAC=2;MLEAF=1.00;MQ=43.36;QD=30.60;SOR=0.722	GT:AD:DP:GQ:PL	1/1:0,69:69:99:3209,217,0
2R	19699905	.	C	T	2995.77	.	AC=2;AF=1.00;AN=2;DP=69;ExcessHet=3.0103;FS=0.000;MLEAC=2;MLEAF=1.00;MQ=43.63;QD=29.95;SOR=0.781	GT:AD:DP:GQ:PL	1/1:0,69:69:99:3024,208,0
2R	19699909	.	A	T	2971.77	.	AC=2;AF=1.00;AN=2;DP=64;ExcessHet=3.0103;FS=0.000;MLEAC=2;MLEAF=1.00;MQ=43.66;QD=26.91;SOR=0.822	GT:AD:DP:GQ:PL	1/1:0,64:64:99:3000,205,0
2R	19699937	.	C	A	3504.77	.	AC=2;AF=1.00;AN=2;DP=80;ExcessHet=3.0103;FS=0.000;MLEAC=2;MLEAF=1.00;MQ=42.85;QD=35.70;SOR=0.850	GT:AD:DP:GQ:PL	1/1:0,80:80:99:3533,241,0
2R	19699952	.	C	A	3778.77	.	AC=2;AF=1.00;AN=2;DP=84;ExcessHet=3.0103;FS=0.000;MLEAC=2;MLEAF=1.00;MQ=42.74;QD=34.71;SOR=0.843	GT:AD:DP:GQ:PL	1/1:0,84:84:99:3807,256,0
2R	19699963	.	TA	T	1333.73	.	AC=2;AF=1.00;AN=2;BaseQRankSum=0.685;ClippingRankSum=0.000;DP=82;ExcessHet=3.0103;FS=0.000;MLEAC=2;MLEAF=1.00;MQ=42.71;MQRankSum=1.582;QD=17.55;ReadPosRankSum=-1.071;SOR=1.002	GT:AD:DP:GQ:PL	1/1:4,72:76:99:1371,134,0
2R	19699987	.	A	G	3561.77	.	AC=2;AF=1.00;AN=2;DP=87;ExcessHet=3.0103;FS=0.000;MLEAC=2;MLEAF=1.00;MQ=42.65;QD=30.05;SOR=0.892	GT:AD:DP:GQ:PL	1/1:0,86:86:99:3590,268,0
2R	19700022	.	T	A	3785.77	.	AC=2;AF=1.00;AN=2;DP=86;ExcessHet=3.0103;FS=0.000;MLEAC=2;MLEAF=1.00;MQ=42.59;QD=32.71;SOR=1.065	GT:AD:DP:GQ:PL	1/1:0,86:86:99:3814,258,0
2R	19700023	.	C	T	3785.77	.	AC=2;AF=1.00;AN=2;DP=86;ExcessHet=3.0103;FS=0.000;MLEAC=2;MLEAF=1.00;MQ=42.59;QD=32.09;SOR=1.065	GT:AD:DP:GQ:PL	1/1:0,86:86:99:3814,258,0
2R	19700081	.	T	C	2025.77	.	AC=2;AF=1.00;AN=2;DP=78;ExcessHet=3.0103;FS=0.000;MLEAC=2;MLEAF=1.00;MQ=43.28;QD=26.65;SOR=0.693	GT:AD:DP:GQ:PL	1/1:0,76:76:99:2054,227,0
2R	19700156	.	T	C	2700.77	.	AC=2;AF=1.00;AN=2;DP=65;ExcessHet=3.0103;FS=0.000;MLEAC=2;MLEAF=1.00;MQ=43.86;QD=27.77;SOR=0.925	GT:AD:DP:GQ:PL	1/1:0,65:65:99:2729,202,0
2R	19700173	.	T	C	2590.77	.	AC=2;AF=1.00;AN=2;DP=63;ExcessHet=3.0103;FS=0.000;MLEAC=2;MLEAF=1.00;MQ=43.85;QD=30.10;SOR=1.010	GT:AD:DP:GQ:PL	1/1:0,63:63:99:2619,190,0
2R	19700254	.	C	T	1720.77	.	AC=2;AF=1.00;AN=2;DP=64;ExcessHet=3.0103;FS=0.000;MLEAC=2;MLEAF=1.00;MQ=44.00;QD=27.31;SOR=0.790	GT:AD:DP:GQ:PL	1/1:0,63:63:99:1749,189,0
2R	19700539	.	T	G	1174.77	.	AC=2;AF=1.00;AN=2;BaseQRankSum=1.919;ClippingRankSum=0.000;DP=47;ExcessHet=3.0103;FS=0.000;MLEAC=2;MLEAF=1.00;MQ=43.96;MQRankSum=0.000;QD=25.54;ReadPosRankSum=2.167;SOR=0.241	GT:AD:DP:GQ:PL	1/1:1,45:46:99:1203,128,0
2R	19700665	.	G	T	1293.77	.	AC=2;AF=1.00;AN=2;BaseQRankSum=1.604;ClippingRankSum=0.000;DP=51;ExcessHet=3.0103;FS=0.000;MLEAC=2;MLEAF=1.00;MQ=44.00;MQRankSum=0.000;QD=25.37;ReadPosRankSum=-0.705;SOR=0.382	GT:AD:DP:GQ:PL	1/1:1,50:51:99:1322,127,0
2R	19700750	.	G	A	1623.77	.	AC=2;AF=1.00;AN=2;BaseQRankSum=0.673;ClippingRankSum=0.000;DP=62;ExcessHet=3.0103;FS=0.000;MLEAC=2;MLEAF=1.00;MQ=43.58;MQRankSum=-0.091;QD=26.19;ReadPosRankSum=-0.446;SOR=0.456	GT:AD:DP:GQ:PL	1/1:1,61:62:99:1652,159,0
2R	19701063	.	A	G	1784.77	.	AC=2;AF=1.00;AN=2;DP=68;ExcessHet=3.0103;FS=0.000;MLEAC=2;MLEAF=1.00;MQ=44.00;QD=26.25;SOR=1.352	GT:AD:DP:GQ:PL	1/1:0,68:68:99:1813,204,0
2R	19701084	.	A	T	1754.77	.	AC=2;AF=1.00;AN=2;DP=66;ExcessHet=3.0103;FS=0.000;MLEAC=2;MLEAF=1.00;MQ=44.00;QD=26.59;SOR=1.196	GT:AD:DP:GQ:PL	1/1:0,66:66:99:1783,198,0
2R	19702376	.	T	G	1143.77	.	AC=2;AF=1.00;AN=2;DP=48;ExcessHet=3.0103;FS=0.000;MLEAC=2;MLEAF=1.00;MQ=44.00;QD=25.42;SOR=0.929	GT:AD:DP:GQ:PL	1/1:0,45:45:99:1172,134,0
2R	19703080	.	A	T	3008.77	.	AC=2;AF=1.00;AN=2;DP=68;ExcessHet=3.0103;FS=0.000;MLEAC=2;MLEAF=1.00;MQ=43.91;QD=34.22;SOR=0.814	GT:AD:DP:GQ:PL	1/1:0,68:68:99:3037,208,0
2R	19703086	.	G	A	3018.77	.	AC=2;AF=1.00;AN=2;DP=68;ExcessHet=3.0103;FS=0.000;MLEAC=2;MLEAF=1.00;MQ=43.91;QD=23.57;SOR=0.814	GT:AD:DP:GQ:PL	1/1:0,68:68:99:3047,208,0
2R	19703129	.	GT	G	1054.73	.	AC=2;AF=1.00;AN=2;DP=56;ExcessHet=3.0103;FS=0.000;MLEAC=2;MLEAF=1.00;MQ=43.90;QD=20.28;SOR=1.136	GT:AD:DP:GQ:PL	1/1:0,52:52:99:1092,155,0
2R	19703203	.	GA	G	1653.73	.	AC=2;AF=1.00;AN=2;DP=54;ExcessHet=3.0103;FS=0.000;MLEAC=2;MLEAF=1.00;MQ=43.84;QD=31.80;SOR=1.244	GT:AD:DP:GQ:PL	1/1:0,52:52:99:1691,156,0
2R	19703237	.	C	A	2433.77	.	AC=2;AF=1.00;AN=2;DP=56;ExcessHet=3.0103;FS=0.000;MLEAC=2;MLEAF=1.00;MQ=43.81;QD=26.37;SOR=1.061	GT:AD:DP:GQ:PL	1/1:0,55:55:99:2462,166,0
2R	19703238	.	A	T	2433.77	.	AC=2;AF=1.00;AN=2;DP=55;ExcessHet=3.0103;FS=0.000;MLEAC=2;MLEAF=1.00;MQ=43.81;QD=26.88;SOR=1.061	GT:AD:DP:GQ:PL	1/1:0,55:55:99:2462,166,0
2R	19703264	.	A	G	1297.77	.	AC=2;AF=1.00;AN=2;DP=50;ExcessHet=3.0103;FS=0.000;MLEAC=2;MLEAF=1.00;MQ=43.79;QD=25.96;SOR=0.773	GT:AD:DP:GQ:PL	1/1:0,50:50:99:1326,149,0
2R	19703276	.	A	C	2309.77	.	AC=2;AF=1.00;AN=2;DP=53;ExcessHet=3.0103;FS=0.000;MLEAC=2;MLEAF=1.00;MQ=43.76;QD=23.76;SOR=0.730	GT:AD:DP:GQ:PL	1/1:0,53:53:99:2338,160,0
2R	19703279	.	T	G	2276.77	.	AC=2;AF=1.00;AN=2;DP=52;ExcessHet=3.0103;FS=0.000;MLEAC=2;MLEAF=1.00;MQ=43.76;QD=29.04;SOR=0.770	GT:AD:DP:GQ:PL	1/1:0,52:52:99:2305,157,0
2R	19703444	.	C	T	1483.77	.	AC=2;AF=1.00;AN=2;DP=56;ExcessHet=3.0103;FS=0.000;MLEAC=2;MLEAF=1.00;MQ=43.74;QD=26.98;SOR=0.729	GT:AD:DP:GQ:PL	1/1:0,55:55:99:1512,165,0
2R	19703468	.	T	C	1334.77	.	AC=2;AF=1.00;AN=2;DP=51;ExcessHet=3.0103;FS=0.000;MLEAC=2;MLEAF=1.00;MQ=43.71;QD=26.17;SOR=0.900	GT:AD:DP:GQ:PL	1/1:0,51:51:99:1363,153,0
2R	19703675	.	T	C	2752.77	.	AC=2;AF=1.00;AN=2;DP=63;ExcessHet=3.0103;FS=0.000;MLEAC=2;MLEAF=1.00;MQ=43.95;QD=26.58;SOR=1.179	GT:AD:DP:GQ:PL	1/1:0,63:63:99:2781,190,0
2R	19703678	.	A	T	2771.77	.	AC=2;AF=1.00;AN=2;DP=62;ExcessHet=3.0103;FS=0.000;MLEAC=2;MLEAF=1.00;MQ=43.95;QD=24.81;SOR=1.234	GT:AD:DP:GQ:PL	1/1:0,62:62:99:2800,190,0
2R	19703688	.	C	A	2934.77	.	AC=2;AF=1.00;AN=2;DP=65;ExcessHet=3.0103;FS=0.000;MLEAC=2;MLEAF=1.00;MQ=43.96;QD=34.62;SOR=1.341	GT:AD:DP:GQ:PL	1/1:0,65:65:99:2963,199,0
2R	19703692	.	T	A	2889.77	.	AC=2;AF=1.00;AN=2;DP=63;ExcessHet=3.0103;FS=0.000;MLEAC=2;MLEAF=1.00;MQ=43.95;QD=27.83;SOR=1.270	GT:AD:DP:GQ:PL	1/1:0,63:63:99:2918,196,0
2R	19703703	.	A	G	1673.77	.	AC=2;AF=1.00;AN=2;DP=60;ExcessHet=3.0103;FS=0.000;MLEAC=2;MLEAF=1.00;MQ=44.00;QD=27.90;SOR=1.255	GT:AD:DP:GQ:PL	1/1:0,60:60:99:1702,180,0
2R	19703784	.	A	G	1310.77	.	AC=2;AF=1.00;AN=2;DP=51;ExcessHet=3.0103;FS=0.000;MLEAC=2;MLEAF=1.00;MQ=44.00;QD=26.75;SOR=1.112	GT:AD:DP:GQ:PL	1/1:0,49:49:99:1339,147,0
2R	19703835	2R_19703835_SNP	C	T	1653.77	.	AC=2;AF=1.00;AN=2;DB;DP=61;ExcessHet=3.0103;FS=0.000;MLEAC=2;MLEAF=1.00;MQ=44.00;QD=27.11;SOR=1.197	GT:AD:DP:GQ:PL	1/1:0,61:61:99:1682,183,0
2R	19703952	.	C	T	1529.77	.	AC=2;AF=1.00;AN=2;DP=56;ExcessHet=3.0103;FS=0.000;MLEAC=2;MLEAF=1.00;MQ=44.00;QD=27.32;SOR=0.765	GT:AD:DP:GQ:PL	1/1:0,56:56:99:1558,168,0
2R	19704004	.	A	G	1812.77	.	AC=2;AF=1.00;AN=2;DP=67;ExcessHet=3.0103;FS=0.000;MLEAC=2;MLEAF=1.00;MQ=44.00;QD=27.06;SOR=0.784	GT:AD:DP:GQ:PL	1/1:0,67:67:99:1841,201,0
2R	19704118	.	A	G	1869.77	.	AC=2;AF=1.00;AN=2;DP=69;ExcessHet=3.0103;FS=0.000;MLEAC=2;MLEAF=1.00;MQ=43.94;QD=27.10;SOR=0.844	GT:AD:DP:GQ:PL	1/1:0,69:69:99:1898,207,0
2R	19704129	.	G	A	1866.77	.	AC=2;AF=1.00;AN=2;BaseQRankSum=1.301;ClippingRankSum=0.000;DP=72;ExcessHet=3.0103;FS=0.000;MLEAC=2;MLEAF=1.00;MQ=43.95;MQRankSum=-0.085;QD=26.29;ReadPosRankSum=-0.479;SOR=0.223	GT:AD:DP:GQ:PL	1/1:1,70:71:99:1895,187,0
2R	19704267	.	A	C	1676.77	.	AC=2;AF=1.00;AN=2;DP=63;ExcessHet=3.0103;FS=0.000;MLEAC=2;MLEAF=1.00;MQ=43.84;QD=26.62;SOR=1.270	GT:AD:DP:GQ:PL	1/1:0,63:63:99:1705,188,0
2R	19704418	.	T	G	1659.77	.	AC=2;AF=1.00;AN=2;DP=63;ExcessHet=3.0103;FS=0.000;MLEAC=2;MLEAF=1.00;MQ=43.59;QD=26.35;SOR=0.790	GT:AD:DP:GQ:PL	1/1:0,63:63:99:1688,188,0
2R	19704448	.	C	T	2523.77	.	AC=2;AF=1.00;AN=2;DP=60;ExcessHet=3.0103;FS=0.000;MLEAC=2;MLEAF=1.00;MQ=43.25;QD=30.62;SOR=0.906	GT:AD:DP:GQ:PL	1/1:0,60:60:99:2552,184,0
2R	19704468	.	TA	T	2438.73	.	AC=2;AF=1.00;AN=2;DP=55;ExcessHet=3.0103;FS=0.000;MLEAC=2;MLEAF=1.00;MQ=43.07;QD=27.38;SOR=0.970	GT:AD:DP:GQ:PL	1/1:0,55:55:99:2476,169,0
2R	19704470	.	TATA	T	2411.73	.	AC=2;AF=1.00;AN=2;DP=54;ExcessHet=3.0103;FS=0.000;MLEAC=2;MLEAF=1.00;MQ=43.05;QD=32.67;SOR=1.022	GT:AD:DP:GQ:PL	1/1:0,54:54:99:2449,166,0
2R	19704506	.	T	C	2339.77	.	AC=2;AF=1.00;AN=2;DP=53;ExcessHet=3.0103;FS=0.000;MLEAC=2;MLEAF=1.00;MQ=43.03;QD=31.25;SOR=0.730	GT:AD:DP:GQ:PL	1/1:0,53:53:99:2368,160,0
2R	19704507	.	A	T	2363.77	.	AC=2;AF=1.00;AN=2;DP=53;ExcessHet=3.0103;FS=0.000;MLEAC=2;MLEAF=1.00;MQ=43.03;QD=31.27;SOR=0.730	GT:AD:DP:GQ:PL	1/1:0,53:53:99:2392,163,0
2R	19704515	.	C	T	2432.77	.	AC=2;AF=1.00;AN=2;DP=56;ExcessHet=3.0103;FS=0.000;MLEAC=2;MLEAF=1.00;MQ=43.07;QD=28.15;SOR=0.922	GT:AD:DP:GQ:PL	1/1:0,56:56:99:2461,169,0
2R	19704547	.	C	A	2476.77	.	AC=2;AF=1.00;AN=2;DP=53;ExcessHet=3.0103;FS=0.000;MLEAC=2;MLEAF=1.00;MQ=43.01;QD=27.08;SOR=1.077	GT:AD:DP:GQ:PL	1/1:0,53:53:99:2505,169,0
2R	19704548	.	C	CTCGAT	2467.73	.	AC=2;AF=1.00;AN=2;DP=53;ExcessHet=3.0103;FS=0.000;MLEAC=2;MLEAF=1.00;MQ=43.01;QD=25.53;SOR=1.077	GT:AD:DP:GQ:PL	1/1:0,53:53:99:2505,169,0
2R	19704560	.	T	G	2491.77	.	AC=2;AF=1.00;AN=2;DP=55;ExcessHet=3.0103;FS=0.000;MLEAC=2;MLEAF=1.00;MQ=43.05;QD=31.37;SOR=0.884	GT:AD:DP:GQ:PL	1/1:0,55:55:99:2520,169,0
2R	19704561	.	G	T	2473.77	.	AC=2;AF=1.00;AN=2;DP=55;ExcessHet=3.0103;FS=0.000;MLEAC=2;MLEAF=1.00;MQ=43.05;QD=28.45;SOR=0.884	GT:AD:DP:GQ:PL	1/1:0,55:55:99:2502,169,0
2R	19704578	.	C	T	2271.77	.	AC=2;AF=1.00;AN=2;DP=54;ExcessHet=3.0103;FS=0.000;MLEAC=2;MLEAF=1.00;MQ=43.42;QD=30.49;SOR=0.808	GT:AD:DP:GQ:PL	1/1:0,53:53:99:2300,162,0
2R	19704654	.	A	G	1501.77	.	AC=2;AF=1.00;AN=2;DP=57;ExcessHet=3.0103;FS=0.000;MLEAC=2;MLEAF=1.00;MQ=43.72;QD=26.82;SOR=0.765	GT:AD:DP:GQ:PL	1/1:0,56:56:99:1530,168,0
2R	19704940	.	G	GTA	1606.73	.	AC=2;AF=1.00;AN=2;BaseQRankSum=0.782;ClippingRankSum=0.000;DP=62;ExcessHet=3.0103;FS=0.000;MLEAC=2;MLEAF=1.00;MQ=44.05;MQRankSum=-0.166;QD=27.70;ReadPosRankSum=1.038;SOR=0.437	GT:AD:DP:GQ:PL	1/1:3,55:58:98:1644,98,0
2R	19704944	.	G	A	2631.77	.	AC=2;AF=1.00;AN=2;DP=62;ExcessHet=3.0103;FS=0.000;MLEAC=2;MLEAF=1.00;MQ=44.05;QD=27.10;SOR=0.758	GT:AD:DP:GQ:PL	1/1:0,62:62:99:2660,186,0
2R	19705070	.	G	A	1474.77	.	AC=2;AF=1.00;AN=2;DP=56;ExcessHet=3.0103;FS=0.000;MLEAC=2;MLEAF=1.00;MQ=44.00;QD=26.34;SOR=0.693	GT:AD:DP:GQ:PL	1/1:0,56:56:99:1503,168,0
2R	19705192	.	G	C	1702.77	.	AC=2;AF=1.00;AN=2;DP=65;ExcessHet=3.0103;FS=0.000;MLEAC=2;MLEAF=1.00;MQ=43.97;QD=26.20;SOR=0.854	GT:AD:DP:GQ:PL	1/1:0,65:65:99:1731,194,0
2R	19705608	.	A	C	1269.77	.	AC=2;AF=1.00;AN=2;DP=50;ExcessHet=3.0103;FS=0.000;MLEAC=2;MLEAF=1.00;MQ=43.96;QD=25.40;SOR=1.390	GT:AD:DP:GQ:PL	1/1:0,50:50:99:1298,148,0
2R	19705725	.	C	T	1311.77	.	AC=2;AF=1.00;AN=2;DP=50;ExcessHet=3.0103;FS=0.000;MLEAC=2;MLEAF=1.00;MQ=43.63;QD=26.24;SOR=0.952	GT:AD:DP:GQ:PL	1/1:0,50:50:99:1340,149,0
2R	19705833	.	A	G	2121.77	.	AC=2;AF=1.00;AN=2;DP=49;ExcessHet=3.0103;FS=0.000;MLEAC=2;MLEAF=1.00;MQ=43.08;QD=28.48;SOR=1.426	GT:AD:DP:GQ:PL	1/1:0,48:48:99:2150,153,0
2R	19705855	.	C	T	2190.77	.	AC=2;AF=1.00;AN=2;DP=54;ExcessHet=3.0103;FS=0.000;MLEAC=2;MLEAF=1.00;MQ=42.63;QD=30.92;SOR=1.524	GT:AD:DP:GQ:PL	1/1:0,53:53:99:2219,162,0
2R	19705942	.	G	A	1213.77	.	AC=2;AF=1.00;AN=2;DP=46;ExcessHet=3.0103;FS=0.000;MLEAC=2;MLEAF=1.00;MQ=43.79;QD=26.97;SOR=1.280	GT:AD:DP:GQ:PL	1/1:0,45:45:99:1242,135,0
2R	19705982	.	C	T	1312.77	.	AC=2;AF=1.00;AN=2;DP=49;ExcessHet=3.0103;FS=0.000;MLEAC=2;MLEAF=1.00;MQ=43.76;QD=27.35;SOR=0.963	GT:AD:DP:GQ:PL	1/1:0,48:48:99:1341,144,0
2R	19706028	.	C	A	1677.77	.	AC=2;AF=1.00;AN=2;DP=62;ExcessHet=3.0103;FS=0.000;MLEAC=2;MLEAF=1.00;MQ=43.69;QD=27.50;SOR=1.392	GT:AD:DP:GQ:PL	1/1:0,61:61:99:1706,183,0
2R	19706041	.	T	A	2753.77	.	AC=2;AF=1.00;AN=2;DP=63;ExcessHet=3.0103;FS=0.000;MLEAC=2;MLEAF=1.00;MQ=43.67;QD=30.31;SOR=1.329	GT:AD:DP:GQ:PL	1/1:0,62:62:99:2782,190,0
2R	19706042	.	T	A	2753.77	.	AC=2;AF=1.00;AN=2;DP=62;ExcessHet=3.0103;FS=0.000;MLEAC=2;MLEAF=1.00;MQ=43.66;QD=30.61;SOR=1.392	GT:AD:DP:GQ:PL	1/1:0,61:61:99:2782,190,0
2R	19706061	.	A	T	2934.77	.	AC=2;AF=1.00;AN=2;DP=68;ExcessHet=3.0103;FS=0.000;MLEAC=2;MLEAF=1.00;MQ=43.60;QD=32.32;SOR=1.196	GT:AD:DP:GQ:PL	1/1:0,66:66:99:2963,199,0
2R	19706062	.	G	T	2934.77	.	AC=2;AF=1.00;AN=2;DP=68;ExcessHet=3.0103;FS=0.000;MLEAC=2;MLEAF=1.00;MQ=43.60;QD=22.75;SOR=1.196	GT:AD:DP:GQ:PL	1/1:0,66:66:99:2963,199,0
2R	19706071	.	G	GGTAAAA	3129.73	.	AC=2;AF=1.00;AN=2;DP=72;ExcessHet=3.0103;FS=0.000;MLEAC=2;MLEAF=1.00;MQ=43.65;QD=29.53;SOR=1.163	GT:AD:DP:GQ:PL	1/1:0,70:70:99:3167,214,0
2R	19706442	.	A	T	1413.77	.	AC=2;AF=1.00;AN=2;BaseQRankSum=1.793;ClippingRankSum=0.000;DP=55;ExcessHet=3.0103;FS=3.174;MLEAC=2;MLEAF=1.00;MQ=43.96;MQRankSum=0.000;QD=26.18;ReadPosRankSum=-0.623;SOR=0.402	GT:AD:DP:GQ:PL	1/1:1,53:54:99:1442,152,0
2R	19706567	.	T	C	1604.77	.	AC=2;AF=1.00;AN=2;DP=64;ExcessHet=3.0103;FS=0.000;MLEAC=2;MLEAF=1.00;MQ=44.00;QD=25.47;SOR=1.092	GT:AD:DP:GQ:PL	1/1:0,63:63:99:1633,188,0
2R	19706775	.	G	A	1424.77	.	AC=2;AF=1.00;AN=2;DP=53;ExcessHet=3.0103;FS=0.000;MLEAC=2;MLEAF=1.00;MQ=43.93;QD=26.88;SOR=0.730	GT:AD:DP:GQ:PL	1/1:0,53:53:99:1453,159,0
2R	19706863	.	G	A	1173.77	.	AC=2;AF=1.00;AN=2;DP=44;ExcessHet=3.0103;FS=0.000;MLEAC=2;MLEAF=1.00;MQ=43.91;QD=26.68;SOR=1.230	GT:AD:DP:GQ:PL	1/1:0,44:44:99:1202,132,0
2R	19707246	.	T	G	1108.77	.	AC=2;AF=1.00;AN=2;DP=43;ExcessHet=3.0103;FS=0.000;MLEAC=2;MLEAF=1.00;MQ=43.93;QD=25.79;SOR=0.739	GT:AD:DP:GQ:PL	1/1:0,43:43:99:1137,128,0
2R	19707417	.	G	A	1124.77	.	AC=2;AF=1.00;AN=2;DP=41;ExcessHet=3.0103;FS=0.000;MLEAC=2;MLEAF=1.00;MQ=43.90;QD=27.43;SOR=0.843	GT:AD:DP:GQ:PL	1/1:0,41:41:99:1153,123,0
2R	19707469	.	A	C	876.77	.	AC=2;AF=1.00;AN=2;DP=35;ExcessHet=3.0103;FS=0.000;MLEAC=2;MLEAF=1.00;MQ=43.89;QD=25.05;SOR=1.002	GT:AD:DP:GQ:PL	1/1:0,35:35:99:905,104,0
2R	19707495	.	A	G	1004.77	.	AC=2;AF=1.00;AN=2;DP=39;ExcessHet=3.0103;FS=0.000;MLEAC=2;MLEAF=1.00;MQ=43.90;QD=25.76;SOR=0.968	GT:AD:DP:GQ:PL	1/1:0,39:39:99:1033,117,0
2R	19708733	.	G	A	1406.77	.	AC=2;AF=1.00;AN=2;DP=54;ExcessHet=3.0103;FS=0.000;MLEAC=2;MLEAF=1.00;MQ=43.96;QD=26.05;SOR=1.567	GT:AD:DP:GQ:PL	1/1:0,54:54:99:1435,161,0
2R	19708757	.	C	G	1333.77	.	AC=2;AF=1.00;AN=2;DP=52;ExcessHet=3.0103;FS=0.000;MLEAC=2;MLEAF=1.00;MQ=43.96;QD=25.65;SOR=1.358	GT:AD:DP:GQ:PL	1/1:0,52:52:99:1362,155,0
2R	19708810	.	A	G	1549.77	.	AC=2;AF=1.00;AN=2;DP=59;ExcessHet=3.0103;FS=0.000;MLEAC=2;MLEAF=1.00;MQ=44.00;QD=26.72;SOR=0.693	GT:AD:DP:GQ:PL	1/1:0,58:58:99:1578,174,0
2R	19709087	.	T	G	1090.77	.	AC=2;AF=1.00;AN=2;DP=42;ExcessHet=3.0103;FS=0.000;MLEAC=2;MLEAF=1.00;MQ=44.00;QD=25.97;SOR=0.693	GT:AD:DP:GQ:PL	1/1:0,42:42:99:1119,125,0
2R	19709173	.	G	A	2201.77	.	AC=2;AF=1.00;AN=2;DP=50;ExcessHet=3.0103;FS=0.000;MLEAC=2;MLEAF=1.00;MQ=43.90;QD=28.29;SOR=0.859	GT:AD:DP:GQ:PL	1/1:0,50:50:99:2230,150,0
2R	19709176	.	TACGG	T	2192.73	.	AC=2;AF=1.00;AN=2;DP=49;ExcessHet=3.0103;FS=0.000;MLEAC=2;MLEAF=1.00;MQ=43.90;QD=24.25;SOR=0.909	GT:AD:DP:GQ:PL	1/1:0,49:49:99:2230,151,0
2R	19709412	.	G	A	2611.77	.	AC=2;AF=1.00;AN=2;DP=58;ExcessHet=3.0103;FS=0.000;MLEAC=2;MLEAF=1.00;MQ=43.68;QD=32.42;SOR=1.609	GT:AD:DP:GQ:PL	1/1:0,58:58:99:2640,178,0
2R	19709415	.	G	T	2611.77	.	AC=2;AF=1.00;AN=2;DP=59;ExcessHet=3.0103;FS=0.000;MLEAC=2;MLEAF=1.00;MQ=43.68;QD=26.52;SOR=1.649	GT:AD:DP:GQ:PL	1/1:0,59:59:99:2640,178,0
2R	19709572	.	G	T	1567.77	.	AC=2;AF=1.00;AN=2;DP=59;ExcessHet=3.0103;FS=0.000;MLEAC=2;MLEAF=1.00;MQ=43.55;QD=27.03;SOR=0.693	GT:AD:DP:GQ:PL	1/1:0,58:58:99:1596,174,0
2R	19709626	.	G	A	2612.77	.	AC=2;AF=1.00;AN=2;DP=60;ExcessHet=3.0103;FS=0.000;MLEAC=2;MLEAF=1.00;MQ=43.43;QD=34.28;SOR=1.217	GT:AD:DP:GQ:PL	1/1:0,59:59:99:2641,181,0
2R	19709627	.	T	C	2612.77	.	AC=2;AF=1.00;AN=2;DP=60;ExcessHet=3.0103;FS=0.000;MLEAC=2;MLEAF=1.00;MQ=43.43;QD=32.37;SOR=1.217	GT:AD:DP:GQ:PL	1/1:0,59:59:99:2641,181,0
2R	19709641	.	G	A	2634.77	.	AC=2;AF=1.00;AN=2;DP=59;ExcessHet=3.0103;FS=0.000;MLEAC=2;MLEAF=1.00;MQ=43.41;QD=28.60;SOR=1.382	GT:AD:DP:GQ:PL	1/1:0,58:58:99:2663,184,0
2R	19709645	.	C	T	2634.77	.	AC=2;AF=1.00;AN=2;DP=60;ExcessHet=3.0103;FS=0.000;MLEAC=2;MLEAF=1.00;MQ=43.37;QD=32.37;SOR=1.255	GT:AD:DP:GQ:PL	1/1:0,60:60:99:2663,184,0
2R	19709687	.	C	A	1774.77	.	AC=2;AF=1.00;AN=2;DP=66;ExcessHet=3.0103;FS=0.000;MLEAC=2;MLEAF=1.00;MQ=43.23;QD=26.89;SOR=1.196	GT:AD:DP:GQ:PL	1/1:0,66:66:99:1803,198,0
2R	19709776	.	G	GGGAAACGAAATGTTGTAT	3059.73	.	AC=2;AF=1.00;AN=2;DP=67;ExcessHet=3.0103;FS=0.000;MLEAC=2;MLEAF=1.00;MQ=41.97;QD=30.98;SOR=0.725	GT:AD:DP:GQ:PL	1/1:0,61:61:99:3097,207,0
2R	19709795	.	T	C	1679.77	.	AC=2;AF=1.00;AN=2;DP=64;ExcessHet=3.0103;FS=0.000;MLEAC=2;MLEAF=1.00;MQ=41.84;QD=26.66;SOR=0.790	GT:AD:DP:GQ:PL	1/1:0,63:63:99:1708,189,0
2R	19709827	.	CTTTTGGTCAATTA	C	2449.73	.	AC=2;AF=1.00;AN=2;DP=60;ExcessHet=3.0103;FS=0.000;MLEAC=2;MLEAF=1.00;MQ=41.95;QD=31.39;SOR=0.693	GT:AD:DP:GQ:PL	1/1:0,56:56:99:2487,169,0
2R	19709901	.	C	G	1243.77	.	AC=2;AF=1.00;AN=2;DP=47;ExcessHet=3.0103;FS=0.000;MLEAC=2;MLEAF=1.00;MQ=43.10;QD=27.04;SOR=0.780	GT:AD:DP:GQ:PL	1/1:0,46:46:99:1272,138,0
2R	19709989	.	T	C	1260.77	.	AC=2;AF=1.00;AN=2;DP=46;ExcessHet=3.0103;FS=0.000;MLEAC=2;MLEAF=1.00;MQ=43.55;QD=28.02;SOR=1.414	GT:AD:DP:GQ:PL	1/1:0,45:45:99:1289,135,0
2R	19710036	.	T	C	1298.77	.	AC=2;AF=1.00;AN=2;DP=52;ExcessHet=3.0103;FS=0.000;MLEAC=2;MLEAF=1.00;MQ=43.32;QD=25.47;SOR=0.732	GT:AD:DP:GQ:PL	1/1:0,51:51:99:1327,152,0
2R	19712219	.	T	G	1505.77	.	AC=2;AF=1.00;AN=2;DP=57;ExcessHet=3.0103;FS=0.000;MLEAC=2;MLEAF=1.00;MQ=44.00;QD=26.42;SOR=1.140	GT:AD:DP:GQ:PL	1/1:0,57:57:99:1534,170,0
2R	19712374	.	C	A	1591.77	.	AC=2;AF=1.00;AN=2;BaseQRankSum=1.800;ClippingRankSum=0.000;DP=61;ExcessHet=3.0103;FS=0.000;MLEAC=2;MLEAF=1.00;MQ=43.46;MQRankSum=-0.092;QD=26.09;ReadPosRankSum=1.191;SOR=0.280	GT:AD:DP:GQ:PL	1/1:1,60:61:99:1620,173,0
2R	19712539	.	A	T	1420.77	.	AC=2;AF=1.00;AN=2;DP=54;ExcessHet=3.0103;FS=0.000;MLEAC=2;MLEAF=1.00;MQ=43.95;QD=26.81;SOR=0.892	GT:AD:DP:GQ:PL	1/1:0,53:53:99:1449,159,0
2R	19712722	.	A	G	1284.77	.	AC=2;AF=1.00;AN=2;DP=47;ExcessHet=3.0103;FS=0.000;MLEAC=2;MLEAF=1.00;MQ=44.00;QD=27.34;SOR=1.022	GT:AD:DP:GQ:PL	1/1:0,47:47:99:1313,141,0
2R	19712860	.	T	A	1450.77	.	AC=2;AF=1.00;AN=2;DP=55;ExcessHet=3.0103;FS=0.000;MLEAC=2;MLEAF=1.00;MQ=43.89;QD=26.38;SOR=0.804	GT:AD:DP:GQ:PL	1/1:0,55:55:99:1479,165,0
2R	19712954	.	A	G	1630.77	.	AC=2;AF=1.00;AN=2;DP=64;ExcessHet=3.0103;FS=0.000;MLEAC=2;MLEAF=1.00;MQ=44.00;QD=25.48;SOR=1.044	GT:AD:DP:GQ:PL	1/1:0,64:64:99:1659,190,0
2R	19713076	.	T	C	994.77	.	AC=2;AF=1.00;AN=2;DP=40;ExcessHet=3.0103;FS=0.000;MLEAC=2;MLEAF=1.00;MQ=44.00;QD=24.87;SOR=0.793	GT:AD:DP:GQ:PL	1/1:0,40:40:99:1023,119,0
2R	19713198	.	G	A	1673.77	.	AC=2;AF=1.00;AN=2;DP=65;ExcessHet=3.0103;FS=0.000;MLEAC=2;MLEAF=1.00;MQ=44.00;QD=26.15;SOR=1.044	GT:AD:DP:GQ:PL	1/1:0,64:64:99:1702,191,0
2R	19713417	.	T	A	1781.77	.	AC=2;AF=1.00;AN=2;DP=66;ExcessHet=3.0103;FS=0.000;MLEAC=2;MLEAF=1.00;MQ=43.96;QD=27.00;SOR=1.284	GT:AD:DP:GQ:PL	1/1:0,66:66:99:1810,198,0
2R	19713508	.	A	T	2060.77	.	AC=2;AF=1.00;AN=2;DP=75;ExcessHet=3.0103;FS=0.000;MLEAC=2;MLEAF=1.00;MQ=43.85;QD=27.48;SOR=0.832	GT:AD:DP:GQ:PL	1/1:0,75:75:99:2089,225,0
2R	19714210	.	C	T	1389.77	.	AC=2;AF=1.00;AN=2;DP=50;ExcessHet=3.0103;FS=0.000;MLEAC=2;MLEAF=1.00;MQ=44.00;QD=27.80;SOR=1.051	GT:AD:DP:GQ:PL	1/1:0,50:50:99:1418,150,0
2R	19724165	.	A	T	2198.77	.	AC=2;AF=1.00;AN=2;BaseQRankSum=-0.460;ClippingRankSum=0.000;DP=85;ExcessHet=3.0103;FS=0.000;MLEAC=2;MLEAF=1.00;MQ=43.91;MQRankSum=-0.127;QD=25.87;ReadPosRankSum=-0.608;SOR=0.310	GT:AD:DP:GQ:PL	1/1:1,84:85:99:2227,226,0
2R	19724502	.	A	AT	653.76	.	AC=2;AF=1.00;AN=2;BaseQRankSum=-0.152;ClippingRankSum=0.000;DP=56;ExcessHet=3.0103;FS=3.795;MLEAC=2;MLEAF=1.00;MQ=43.90;MQRankSum=-0.555;QD=13.91;ReadPosRankSum=-1.545;SOR=1.188	GT:AD:DP:GQ:PL	1/1:7,40:47:22:691,22,0
2R	19728265	.	C	T	1032.77	.	AC=2;AF=1.00;AN=2;DP=39;ExcessHet=3.0103;FS=0.000;MLEAC=2;MLEAF=1.00;MQ=41.42;QD=26.48;SOR=1.236	GT:AD:DP:GQ:PL	1/1:0,39:39:99:1061,117,0
2R	19729668	.	G	A	365.78	.	AC=1;AF=0.500;AN=2;BaseQRankSum=-0.832;ClippingRankSum=0.000;DP=21;ExcessHet=3.0103;FS=18.016;MLEAC=1;MLEAF=0.500;MQ=38.23;MQRankSum=-0.125;QD=18.29;ReadPosRankSum=0.869;SOR=5.782	GT:AD:DP:GQ:PL	0/1:3,17:20:26:394,0,26
2R	19729697	.	G	A	298.77	.	AC=2;AF=1.00;AN=2;DP=13;ExcessHet=3.0103;FS=0.000;MLEAC=2;MLEAF=1.00;MQ=39.89;QD=24.90;SOR=3.611	GT:AD:DP:GQ:PL	1/1:0,12:12:36:327,36,0
2R	19752435	.	A	AAGGCAGC	53.70	.	AC=2;AF=1.00;AN=2;DP=2;ExcessHet=3.0103;FS=0.000;MLEAC=2;MLEAF=1.00;MQ=38.00;QD=26.85;SOR=2.303	GT:AD:DP:GQ:PL	1/1:0,2:2:6:90,6,0
2R	19752794	.	A	AAGGCAGC	43.73	.	AC=1;AF=0.500;AN=2;BaseQRankSum=0.000;ClippingRankSum=0.000;DP=3;ExcessHet=3.0103;FS=4.771;MLEAC=1;MLEAF=0.500;MQ=40.10;MQRankSum=-0.967;QD=14.58;ReadPosRankSum=0.000;SOR=2.225	GT:AD:DP:GQ:PL	0/1:1,2:3:73:81,0,73
2R	19762405	.	A	AAGGCAGC	53.70	.	AC=2;AF=1.00;AN=2;DP=2;ExcessHet=3.0103;FS=0.000;MLEAC=2;MLEAF=1.00;MQ=38.00;QD=26.85;SOR=0.693	GT:AD:DP:GQ:PL	1/1:0,2:2:6:90,6,0
2R	19766400	.	GA	G	517.73	.	AC=2;AF=1.00;AN=2;BaseQRankSum=-0.082;ClippingRankSum=0.000;DP=37;ExcessHet=3.0103;FS=10.423;MLEAC=2;MLEAF=1.00;MQ=38.75;MQRankSum=-0.841;QD=14.79;ReadPosRankSum=2.143;SOR=1.893	GT:AD:DP:GQ:PL	1/1:2,33:35:58:555,58,0
2R	19767636	.	C	G	1455.77	.	AC=2;AF=1.00;AN=2;DP=55;ExcessHet=3.0103;FS=0.000;MLEAC=2;MLEAF=1.00;MQ=44.00;QD=26.47;SOR=0.970	GT:AD:DP:GQ:PL	1/1:0,55:55:99:1484,165,0
2R	19767827	.	G	A	966.77	.	AC=2;AF=1.00;AN=2;DP=36;ExcessHet=3.0103;FS=0.000;MLEAC=2;MLEAF=1.00;MQ=43.89;QD=26.85;SOR=2.432	GT:AD:DP:GQ:PL	1/1:0,36:36:99:995,108,0
2R	19767890	.	C	T	1305.77	.	AC=2;AF=1.00;AN=2;DP=49;ExcessHet=3.0103;FS=0.000;MLEAC=2;MLEAF=1.00;MQ=43.92;QD=26.65;SOR=0.818	GT:AD:DP:GQ:PL	1/1:0,49:49:99:1334,147,0
2R	19768216	.	A	T	1468.77	.	AC=2;AF=1.00;AN=2;DP=55;ExcessHet=3.0103;FS=0.000;MLEAC=2;MLEAF=1.00;MQ=43.69;QD=27.20;SOR=1.445	GT:AD:DP:GQ:PL	1/1:0,54:54:99:1497,162,0
2R	19768356	.	T	TTCTACACTTATGC	2805.73	.	AC=2;AF=1.00;AN=2;DP=62;ExcessHet=3.0103;FS=0.000;MLEAC=2;MLEAF=1.00;MQ=43.86;QD=22.17;SOR=1.197	GT:AD:DP:GQ:PL	1/1:0,61:61:99:2843,192,0
2R	19768916	.	T	C	1298.77	.	AC=2;AF=1.00;AN=2;DP=51;ExcessHet=3.0103;FS=0.000;MLEAC=2;MLEAF=1.00;MQ=43.96;QD=25.47;SOR=1.436	GT:AD:DP:GQ:PL	1/1:0,51:51:99:1327,152,0
2R	19768995	.	C	G	1598.77	.	AC=2;AF=1.00;AN=2;DP=37;ExcessHet=3.0103;FS=0.000;MLEAC=2;MLEAF=1.00;MQ=43.95;QD=27.47;SOR=0.984	GT:AD:DP:GQ:PL	1/1:0,37:37:99:1627,111,0
2R	19768996	.	A	G	1598.77	.	AC=2;AF=1.00;AN=2;DP=36;ExcessHet=3.0103;FS=0.000;MLEAC=2;MLEAF=1.00;MQ=43.95;QD=26.94;SOR=0.927	GT:AD:DP:GQ:PL	1/1:0,36:36:99:1627,111,0
2R	19769283	.	C	G	1475.77	.	AC=2;AF=1.00;AN=2;BaseQRankSum=-0.571;ClippingRankSum=0.000;DP=58;ExcessHet=3.0103;FS=3.941;MLEAC=2;MLEAF=1.00;MQ=43.97;MQRankSum=0.000;QD=25.89;ReadPosRankSum=1.770;SOR=0.942	GT:AD:DP:GQ:PL	1/1:1,56:57:99:1504,143,0
2R	19769420	.	C	A	1515.77	.	AC=2;AF=1.00;AN=2;DP=56;ExcessHet=3.0103;FS=0.000;MLEAC=2;MLEAF=1.00;MQ=44.00;QD=27.07;SOR=1.199	GT:AD:DP:GQ:PL	1/1:0,56:56:99:1544,167,0
2R	19770478	.	C	T	1417.77	.	AC=2;AF=1.00;AN=2;DP=53;ExcessHet=3.0103;FS=0.000;MLEAC=2;MLEAF=1.00;MQ=44.00;QD=27.26;SOR=0.770	GT:AD:DP:GQ:PL	1/1:0,52:52:99:1446,156,0
2R	19770779	.	G	A	1735.77	.	AC=2;AF=1.00;AN=2;DP=65;ExcessHet=3.0103;FS=0.000;MLEAC=2;MLEAF=1.00;MQ=43.97;QD=27.12;SOR=0.822	GT:AD:DP:GQ:PL	1/1:0,64:64:99:1764,192,0
2R	19770959	.	A	G	1660.77	.	AC=2;AF=1.00;AN=2;DP=63;ExcessHet=3.0103;FS=0.000;MLEAC=2;MLEAF=1.00;MQ=43.97;QD=26.36;SOR=1.179	GT:AD:DP:GQ:PL	1/1:0,63:63:99:1689,188,0
2R	19771994	.	G	A	1358.77	.	AC=2;AF=1.00;AN=2;DP=50;ExcessHet=3.0103;FS=0.000;MLEAC=2;MLEAF=1.00;MQ=44.00;QD=27.18;SOR=1.051	GT:AD:DP:GQ:PL	1/1:0,50:50:99:1387,150,0
2R	19772248	.	G	A	1665.77	.	AC=2;AF=1.00;AN=2;DP=61;ExcessHet=3.0103;FS=0.000;MLEAC=2;MLEAF=1.00;MQ=44.00;QD=27.76;SOR=0.693	GT:AD:DP:GQ:PL	1/1:0,60:60:99:1694,180,0
2R	19772913	.	C	G	1647.77	.	AC=2;AF=1.00;AN=2;DP=63;ExcessHet=3.0103;FS=0.000;MLEAC=2;MLEAF=1.00;MQ=43.91;QD=26.16;SOR=0.790	GT:AD:DP:GQ:PL	1/1:0,63:63:99:1676,187,0
2R	19772995	.	G	A	3016.77	.	AC=2;AF=1.00;AN=2;DP=68;ExcessHet=3.0103;FS=0.000;MLEAC=2;MLEAF=1.00;MQ=44.00;QD=30.86;SOR=1.352	GT:AD:DP:GQ:PL	1/1:0,68:68:99:3045,208,0
2R	19773002	.	T	C	3052.77	.	AC=2;AF=1.00;AN=2;DP=69;ExcessHet=3.0103;FS=0.000;MLEAC=2;MLEAF=1.00;MQ=44.00;QD=32.01;SOR=1.296	GT:AD:DP:GQ:PL	1/1:0,69:69:99:3081,211,0
2R	19773408	.	A	G	1217.77	.	AC=2;AF=1.00;AN=2;DP=46;ExcessHet=3.0103;FS=0.000;MLEAC=2;MLEAF=1.00;MQ=42.97;QD=26.47;SOR=0.976	GT:AD:DP:GQ:PL	1/1:0,46:46:99:1246,138,0
2R	19773424	.	T	TACACAC	2062.73	.	AC=2;AF=1.00;AN=2;DP=46;ExcessHet=3.0103;FS=0.000;MLEAC=2;MLEAF=1.00;MQ=42.93;QD=33.72;SOR=1.022	GT:AD:DP:GQ:PL	1/1:0,44:44:99:2100,147,0
2R	19773436	.	T	C	1217.77	.	AC=2;AF=1.00;AN=2;BaseQRankSum=-1.627;ClippingRankSum=0.000;DP=51;ExcessHet=3.0103;FS=0.000;MLEAC=2;MLEAF=1.00;MQ=42.99;MQRankSum=-0.621;QD=23.88;ReadPosRankSum=1.288;SOR=1.112	GT:AD:DP:GQ:PL	1/1:2,49:51:91:1246,91,0
2R	19773447	.	T	A	2427.77	.	AC=2;AF=1.00;AN=2;DP=58;ExcessHet=3.0103;FS=0.000;MLEAC=2;MLEAF=1.00;MQ=43.12;QD=28.13;SOR=1.278	GT:AD:DP:GQ:PL	1/1:0,58:58:99:2456,178,0
2R	19773631	.	A	T	899.77	.	AC=2;AF=1.00;AN=2;DP=34;ExcessHet=3.0103;FS=0.000;MLEAC=2;MLEAF=1.00;MQ=42.59;QD=27.27;SOR=1.179	GT:AD:DP:GQ:PL	1/1:0,33:33:99:928,99,0
2R	19773668	.	G	GTGTGTGTGTGCGA	1041.73	.	AC=2;AF=1.00;AN=2;DP=25;ExcessHet=3.0103;FS=0.000;MLEAC=2;MLEAF=1.00;MQ=41.27;QD=32.56;SOR=0.776	GT:AD:DP:GQ:PL	1/1:0,23:23:72:1079,72,0
2R	19773824	.	T	C	892.77	.	AC=2;AF=1.00;AN=2;DP=34;ExcessHet=3.0103;FS=0.000;MLEAC=2;MLEAF=1.00;MQ=43.26;QD=26.26;SOR=0.811	GT:AD:DP:GQ:PL	1/1:0,34:34:99:921,101,0
2R	19773895	.	C	T	993.77	.	AC=2;AF=1.00;AN=2;DP=38;ExcessHet=3.0103;FS=0.000;MLEAC=2;MLEAF=1.00;MQ=43.34;QD=26.15;SOR=0.914	GT:AD:DP:GQ:PL	1/1:0,38:38:99:1022,114,0
2R	19773923	.	C	G	1138.77	.	AC=2;AF=1.00;AN=2;DP=43;ExcessHet=3.0103;FS=0.000;MLEAC=2;MLEAF=1.00;MQ=43.47;QD=26.48;SOR=1.055	GT:AD:DP:GQ:PL	1/1:0,43:43:99:1167,129,0
2R	19774062	.	CAACGGTTGAGATAGAAAGAAATTGAAAATACCTTAAAAGTTGTTCAAAAGTATATAATGT	C	1129.73	.	AC=2;AF=1.00;AN=2;DP=28;ExcessHet=3.0103;FS=0.000;MLEAC=2;MLEAF=1.00;MQ=43.58;QD=26.84;SOR=0.765	GT:AD:DP:GQ:PL	1/1:0,27:27:86:1167,86,0
2R	19774230	.	A	G	1048.77	.	AC=2;AF=1.00;AN=2;DP=41;ExcessHet=3.0103;FS=0.000;MLEAC=2;MLEAF=1.00;MQ=45.62;QD=25.58;SOR=0.741	GT:AD:DP:GQ:PL	1/1:0,41:41:99:1077,123,0
2R	19774261	.	A	G	1630.77	.	AC=2;AF=1.00;AN=2;DP=38;ExcessHet=3.0103;FS=0.000;MLEAC=2;MLEAF=1.00;MQ=45.51;QD=30.53;SOR=1.040	GT:AD:DP:GQ:PL	1/1:0,38:38:99:1659,114,0
2R	19774269	.	G	GTAACCAAGCC	1825.73	.	AC=2;AF=1.00;AN=2;DP=38;ExcessHet=3.0103;FS=0.000;MLEAC=2;MLEAF=1.00;MQ=45.51;QD=30.79;SOR=1.040	GT:AD:DP:GQ:PL	1/1:0,38:38:99:1863,129,0
2R	19774307	.	C	G	913.77	.	AC=2;AF=1.00;AN=2;DP=35;ExcessHet=3.0103;FS=0.000;MLEAC=2;MLEAF=1.00;MQ=43.32;QD=26.11;SOR=0.869	GT:AD:DP:GQ:PL	1/1:0,35:35:99:942,105,0
2R	19774428	.	T	C	1203.77	.	AC=2;AF=1.00;AN=2;DP=29;ExcessHet=3.0103;FS=0.000;MLEAC=2;MLEAF=1.00;MQ=43.14;QD=26.25;SOR=1.255	GT:AD:DP:GQ:PL	1/1:0,29:29:87:1232,87,0
2R	19774430	.	C	G	1203.77	.	AC=2;AF=1.00;AN=2;DP=28;ExcessHet=3.0103;FS=0.000;MLEAC=2;MLEAF=1.00;MQ=43.10;QD=29.06;SOR=1.179	GT:AD:DP:GQ:PL	1/1:0,28:28:87:1232,87,0
2R	19774448	.	A	C	1129.77	.	AC=2;AF=1.00;AN=2;DP=28;ExcessHet=3.0103;FS=0.000;MLEAC=2;MLEAF=1.00;MQ=43.25;QD=31.96;SOR=1.863	GT:AD:DP:GQ:PL	1/1:0,28:28:84:1158,84,0
2R	19774454	.	T	C	1148.77	.	AC=2;AF=1.00;AN=2;DP=29;ExcessHet=3.0103;FS=0.000;MLEAC=2;MLEAF=1.00;MQ=43.20;QD=34.98;SOR=1.688	GT:AD:DP:GQ:PL	1/1:0,29:29:87:1177,87,0
2R	19774464	.	A	AC	413.73	.	AC=2;AF=1.00;AN=2;BaseQRankSum=-0.068;ClippingRankSum=0.000;DP=32;ExcessHet=3.0103;FS=0.000;MLEAC=2;MLEAF=1.00;MQ=43.28;MQRankSum=-0.171;QD=15.91;ReadPosRankSum=-1.130;SOR=0.941	GT:AD:DP:GQ:PL	1/1:3,23:26:40:451,40,0
2R	19774544	.	G	A	733.77	.	AC=2;AF=1.00;AN=2;DP=29;ExcessHet=3.0103;FS=0.000;MLEAC=2;MLEAF=1.00;MQ=44.25;QD=25.30;SOR=0.760	GT:AD:DP:GQ:PL	1/1:0,29:29:87:762,87,0
2R	19774943	.	C	G	1364.77	.	AC=2;AF=1.00;AN=2;DP=51;ExcessHet=3.0103;FS=0.000;MLEAC=2;MLEAF=1.00;MQ=43.94;QD=26.76;SOR=1.436	GT:AD:DP:GQ:PL	1/1:0,51:51:99:1393,153,0
2R	19775006	.	T	C	1164.77	.	AC=2;AF=1.00;AN=2;DP=45;ExcessHet=3.0103;FS=0.000;MLEAC=2;MLEAF=1.00;MQ=43.50;QD=26.47;SOR=0.784	GT:AD:DP:GQ:PL	1/1:0,44:44:99:1193,130,0
2R	19775112	.	A	T	2196.77	.	AC=2;AF=1.00;AN=2;DP=52;ExcessHet=3.0103;FS=0.000;MLEAC=2;MLEAF=1.00;MQ=43.16;QD=29.69;SOR=0.853	GT:AD:DP:GQ:PL	1/1:0,52:52:99:2225,159,0
2R	19775131	.	T	TACGTAAA	2466.73	.	AC=2;AF=1.00;AN=2;DP=52;ExcessHet=3.0103;FS=0.000;MLEAC=2;MLEAF=1.00;MQ=43.31;QD=31.24;SOR=0.853	GT:AD:DP:GQ:PL	1/1:0,52:52:99:2504,169,0
2R	19775283	.	C	CAATCTGTGTATTAGGTAAAATTCAA	2908.73	.	AC=2;AF=1.00;AN=2;DP=56;ExcessHet=3.0103;FS=0.000;MLEAC=2;MLEAF=1.00;MQ=41.98;QD=32.34;SOR=0.970	GT:AD:DP:GQ:PL	1/1:0,55:55:99:2946,198,0
2R	19775295	.	G	C	1398.77	.	AC=2;AF=1.00;AN=2;DP=55;ExcessHet=3.0103;FS=0.000;MLEAC=2;MLEAF=1.00;MQ=41.87;QD=25.43;SOR=0.970	GT:AD:DP:GQ:PL	1/1:0,55:55:99:1427,163,0
2R	19775308	.	T	C	1473.77	.	AC=2;AF=1.00;AN=2;DP=57;ExcessHet=3.0103;FS=0.000;MLEAC=2;MLEAF=1.00;MQ=42.03;QD=25.86;SOR=0.877	GT:AD:DP:GQ:PL	1/1:0,57:57:99:1502,170,0
2R	19775644	.	A	G	1924.77	.	AC=2;AF=1.00;AN=2;DP=49;ExcessHet=3.0103;FS=0.000;MLEAC=2;MLEAF=1.00;MQ=43.49;QD=30.95;SOR=1.225	GT:AD:DP:GQ:PL	1/1:0,49:49:99:1953,147,0
2R	19775661	.	G	GCTGGTTGGCTGA	1999.73	.	AC=2;AF=1.00;AN=2;DP=44;ExcessHet=3.0103;FS=0.000;MLEAC=2;MLEAF=1.00;MQ=43.43;QD=26.19;SOR=1.230	GT:AD:DP:GQ:PL	1/1:0,44:44:99:2037,144,0
2R	19775707	.	A	G	2027.77	.	AC=2;AF=1.00;AN=2;DP=47;ExcessHet=3.0103;FS=0.000;MLEAC=2;MLEAF=1.00;MQ=43.55;QD=31.01;SOR=0.823	GT:AD:DP:GQ:PL	1/1:0,47:47:99:2056,144,0
2R	19775729	.	C	T	2099.77	.	AC=2;AF=1.00;AN=2;DP=50;ExcessHet=3.0103;FS=0.000;MLEAC=2;MLEAF=1.00;MQ=43.58;QD=26.79;SOR=0.773	GT:AD:DP:GQ:PL	1/1:0,50:50:99:2128,153,0
2R	19775973	.	TGAGCC	T	1967.73	.	AC=2;AF=1.00;AN=2;DP=45;ExcessHet=3.0103;FS=0.000;MLEAC=2;MLEAF=1.00;MQ=43.87;QD=31.84;SOR=0.829	GT:AD:DP:GQ:PL	1/1:0,45:45:99:2005,136,0
2R	19776125	.	A	G	953.77	.	AC=2;AF=1.00;AN=2;DP=35;ExcessHet=3.0103;FS=0.000;MLEAC=2;MLEAF=1.00;MQ=44.00;QD=27.25;SOR=0.749	GT:AD:DP:GQ:PL	1/1:0,35:35:99:982,105,0
2R	19776345	.	A	C	1084.77	.	AC=2;AF=1.00;AN=2;DP=41;ExcessHet=3.0103;FS=0.000;MLEAC=2;MLEAF=1.00;MQ=43.75;QD=26.46;SOR=1.347	GT:AD:DP:GQ:PL	1/1:0,41:41:99:1113,123,0
2R	19776372	.	C	A	1189.77	.	AC=2;AF=1.00;AN=2;DP=43;ExcessHet=3.0103;FS=0.000;MLEAC=2;MLEAF=1.00;MQ=43.65;QD=27.67;SOR=1.312	GT:AD:DP:GQ:PL	1/1:0,43:43:99:1218,129,0
2R	19776401	.	T	A	1142.77	.	AC=2;AF=1.00;AN=2;DP=42;ExcessHet=3.0103;FS=0.000;MLEAC=2;MLEAF=1.00;MQ=43.62;QD=27.21;SOR=1.402	GT:AD:DP:GQ:PL	1/1:0,42:42:99:1171,126,0
2R	19776564	.	G	GA	847.73	.	AC=2;AF=1.00;AN=2;DP=37;ExcessHet=3.0103;FS=0.000;MLEAC=2;MLEAF=1.00;MQ=43.95;QD=23.55;SOR=0.693	GT:AD:DP:GQ:PL	1/1:0,36:36:99:885,107,0
2R	19776591	.	T	C	858.77	.	AC=2;AF=1.00;AN=2;DP=33;ExcessHet=3.0103;FS=0.000;MLEAC=2;MLEAF=1.00;MQ=43.82;QD=26.02;SOR=0.752	GT:AD:DP:GQ:PL	1/1:0,33:33:99:887,99,0
2R	19776651	.	T	TGACGAAATGGTATAAGGGATGACAGTTTAAAGAAAAATGAAAGTGTTGTGTAAACACTTTTGTTGCAAGGTGTGATGTTCGA	630.73	.	AC=2;AF=1.00;AN=2;DP=16;ExcessHet=3.0103;FS=0.000;MLEAC=2;MLEAF=1.00;MQ=41.79;QD=26.44;SOR=1.473	GT:AD:DP:GQ:PL	1/1:0,15:15:41:668,41,0
2R	19780042	.	G	T	1107.77	.	AC=2;AF=1.00;AN=2;BaseQRankSum=1.830;ClippingRankSum=0.000;DP=42;ExcessHet=3.0103;FS=3.928;MLEAC=2;MLEAF=1.00;MQ=43.02;MQRankSum=-0.243;QD=26.38;ReadPosRankSum=-0.569;SOR=0.951	GT:AD:DP:GQ:PL	1/1:1,41:42:99:1136,116,0
2R	19780059	.	C	A	1193.77	.	AC=2;AF=1.00;AN=2;DP=46;ExcessHet=3.0103;FS=0.000;MLEAC=2;MLEAF=1.00;MQ=42.78;QD=25.95;SOR=0.976	GT:AD:DP:GQ:PL	1/1:0,46:46:99:1222,137,0
2R	19780084	.	G	C	1139.77	.	AC=2;AF=1.00;AN=2;DP=44;ExcessHet=3.0103;FS=0.000;MLEAC=2;MLEAF=1.00;MQ=42.68;QD=26.51;SOR=0.739	GT:AD:DP:GQ:PL	1/1:0,43:43:99:1168,129,0
2R	19780132	.	T	G	1296.77	.	AC=2;AF=1.00;AN=2;DP=50;ExcessHet=3.0103;FS=0.000;MLEAC=2;MLEAF=1.00;MQ=42.65;QD=26.46;SOR=1.225	GT:AD:DP:GQ:PL	1/1:0,49:49:99:1325,147,0
2R	19780171	.	T	G	1494.77	.	AC=2;AF=1.00;AN=2;DP=58;ExcessHet=3.0103;FS=0.000;MLEAC=2;MLEAF=1.00;MQ=42.87;QD=26.69;SOR=1.101	GT:AD:DP:GQ:PL	1/1:0,56:56:99:1523,168,0
2R	19780995	.	G	GTAGAC	3065.73	.	AC=2;AF=1.00;AN=2;DP=67;ExcessHet=3.0103;FS=0.000;MLEAC=2;MLEAF=1.00;MQ=43.59;QD=30.74;SOR=1.318	GT:AD:DP:GQ:PL	1/1:0,67:67:99:3103,208,0
2R	19781001	.	TG	T	3067.73	.	AC=2;AF=1.00;AN=2;DP=68;ExcessHet=3.0103;FS=0.000;MLEAC=2;MLEAF=1.00;MQ=43.60;QD=30.55;SOR=1.179	GT:AD:DP:GQ:PL	1/1:0,68:68:99:3105,208,0
2R	19781003	.	TTA	T	3060.73	.	AC=2;AF=1.00;AN=2;DP=68;ExcessHet=3.0103;FS=0.000;MLEAC=2;MLEAF=1.00;MQ=43.60;QD=28.69;SOR=1.179	GT:AD:DP:GQ:PL	1/1:0,68:68:99:3098,208,0
2R	19781007	.	A	T	3024.77	.	AC=2;AF=1.00;AN=2;DP=67;ExcessHet=3.0103;FS=0.000;MLEAC=2;MLEAF=1.00;MQ=43.59;QD=34.97;SOR=1.146	GT:AD:DP:GQ:PL	1/1:0,67:67:99:3053,205,0
2R	19781118	.	AT	A	3157.73	.	AC=2;AF=1.00;AN=2;DP=72;ExcessHet=3.0103;FS=0.000;MLEAC=2;MLEAF=1.00;MQ=43.65;QD=22.15;SOR=0.874	GT:AD:DP:GQ:PL	1/1:0,70:70:99:3195,214,0
2R	19781125	.	T	TCGAGA	3285.73	.	AC=2;AF=1.00;AN=2;DP=72;ExcessHet=3.0103;FS=0.000;MLEAC=2;MLEAF=1.00;MQ=43.67;QD=30.48;SOR=0.934	GT:AD:DP:GQ:PL	1/1:0,72:72:99:3323,223,0
2R	19781126	.	T	A	3294.77	.	AC=2;AF=1.00;AN=2;DP=72;ExcessHet=3.0103;FS=0.000;MLEAC=2;MLEAF=1.00;MQ=43.67;QD=28.83;SOR=0.807	GT:AD:DP:GQ:PL	1/1:0,72:72:99:3323,223,0
2R	19781438	.	C	T	1726.77	.	AC=2;AF=1.00;AN=2;DP=66;ExcessHet=3.0103;FS=0.000;MLEAC=2;MLEAF=1.00;MQ=43.90;QD=26.16;SOR=0.693	GT:AD:DP:GQ:PL	1/1:0,66:66:99:1755,196,0
2R	19781617	.	A	T	1237.77	.	AC=2;AF=1.00;AN=2;BaseQRankSum=-1.622;ClippingRankSum=0.000;DP=50;ExcessHet=3.0103;FS=3.768;MLEAC=2;MLEAF=1.00;MQ=44.00;MQRankSum=0.000;QD=24.76;ReadPosRankSum=2.145;SOR=0.829	GT:AD:DP:GQ:PL	1/1:1,49:50:99:1266,117,0
2R	19781665	.	G	A	1377.77	.	AC=2;AF=1.00;AN=2;BaseQRankSum=0.069;ClippingRankSum=0.000;DP=53;ExcessHet=3.0103;FS=3.625;MLEAC=2;MLEAF=1.00;MQ=44.00;MQRankSum=0.000;QD=26.00;ReadPosRankSum=-0.631;SOR=0.726	GT:AD:DP:GQ:PL	1/1:1,52:53:99:1406,131,0
2R	19781832	.	T	A	2396.77	.	AC=2;AF=1.00;AN=2;DP=54;ExcessHet=3.0103;FS=0.000;MLEAC=2;MLEAF=1.00;MQ=43.76;QD=31.43;SOR=0.693	GT:AD:DP:GQ:PL	1/1:0,54:54:99:2425,163,0
2R	19781833	.	T	A	2396.77	.	AC=2;AF=1.00;AN=2;DP=54;ExcessHet=3.0103;FS=0.000;MLEAC=2;MLEAF=1.00;MQ=43.76;QD=34.23;SOR=0.693	GT:AD:DP:GQ:PL	1/1:0,54:54:99:2425,163,0
2R	19781843	.	G	T	2440.77	.	AC=2;AF=1.00;AN=2;DP=56;ExcessHet=3.0103;FS=0.000;MLEAC=2;MLEAF=1.00;MQ=43.77;QD=28.01;SOR=0.841	GT:AD:DP:GQ:PL	1/1:0,56:56:99:2469,172,0
2R	19781857	.	T	C	2664.77	.	AC=2;AF=1.00;AN=2;DP=60;ExcessHet=3.0103;FS=0.000;MLEAC=2;MLEAF=1.00;MQ=43.76;QD=29.97;SOR=0.986	GT:AD:DP:GQ:PL	1/1:0,60:60:99:2693,184,0
2R	19781866	.	T	C	2703.77	.	AC=2;AF=1.00;AN=2;DP=62;ExcessHet=3.0103;FS=0.000;MLEAC=2;MLEAF=1.00;MQ=43.76;QD=26.80;SOR=1.057	GT:AD:DP:GQ:PL	1/1:0,62:62:99:2732,187,0
2R	19781877	.	G	C	1579.77	.	AC=2;AF=1.00;AN=2;DP=60;ExcessHet=3.0103;FS=0.000;MLEAC=2;MLEAF=1.00;MQ=43.76;QD=26.33;SOR=1.071	GT:AD:DP:GQ:PL	1/1:0,60:60:99:1608,179,0
2R	19782385	.	C	T	1802.77	.	AC=2;AF=1.00;AN=2;BaseQRankSum=1.820;ClippingRankSum=0.000;DP=67;ExcessHet=3.0103;FS=0.000;MLEAC=2;MLEAF=1.00;MQ=43.93;MQRankSum=-0.088;QD=26.91;ReadPosRankSum=-0.607;SOR=0.337	GT:AD:DP:GQ:PL	1/1:1,66:67:99:1831,191,0
2R	19782526	.	C	T	1446.77	.	AC=2;AF=1.00;AN=2;DP=54;ExcessHet=3.0103;FS=0.000;MLEAC=2;MLEAF=1.00;MQ=44.00;QD=26.79;SOR=0.931	GT:AD:DP:GQ:PL	1/1:0,54:54:99:1475,162,0
2R	19784250	.	CT	C	1276.73	.	AC=2;AF=1.00;AN=2;DP=70;ExcessHet=3.0103;FS=0.000;MLEAC=2;MLEAF=1.00;MQ=44.00;QD=19.95;SOR=0.892	GT:AD:DP:GQ:PL	1/1:0,64:64:99:1314,190,0
2R	19784675	.	AT	A	3418.73	.	AC=2;AF=1.00;AN=2;DP=78;ExcessHet=3.0103;FS=0.000;MLEAC=2;MLEAF=1.00;MQ=43.52;QD=28.23;SOR=0.920	GT:AD:DP:GQ:PL	1/1:0,76:76:99:3456,232,0
2R	19784677	.	GCTT	G	3418.73	.	AC=2;AF=1.00;AN=2;DP=77;ExcessHet=3.0103;FS=0.000;MLEAC=2;MLEAF=1.00;MQ=43.48;QD=29.10;SOR=0.948	GT:AD:DP:GQ:PL	1/1:0,77:77:99:3456,232,0
2R	19784838	.	G	A	1790.77	.	AC=2;AF=1.00;AN=2;DP=68;ExcessHet=3.0103;FS=0.000;MLEAC=2;MLEAF=1.00;MQ=43.35;QD=26.73;SOR=0.849	GT:AD:DP:GQ:PL	1/1:0,67:67:99:1819,201,0
2R	19784978	.	A	G	1740.77	.	AC=2;AF=1.00;AN=2;DP=67;ExcessHet=3.0103;FS=0.000;MLEAC=2;MLEAF=1.00;MQ=41.84;QD=26.38;SOR=0.754	GT:AD:DP:GQ:PL	1/1:0,66:66:99:1769,197,0
2R	19785026	.	T	TTTAGAGTAATTG	3674.73	.	AC=2;AF=1.00;AN=2;DP=67;ExcessHet=3.0103;FS=0.000;MLEAC=2;MLEAF=1.00;MQ=41.00;QD=33.30;SOR=1.033	GT:AD:DP:GQ:PL	1/1:0,66:66:99:3712,249,0
2R	19785027	.	C	CGAAAAATGTAATAGCT	3674.73	.	AC=2;AF=1.00;AN=2;DP=72;ExcessHet=3.0103;FS=0.000;MLEAC=2;MLEAF=1.00;MQ=41.46;QD=28.05;SOR=0.869	GT:AD:DP:GQ:PL	1/1:0,72:72:99:3712,249,0
2R	19785271	.	T	C	1293.77	.	AC=2;AF=1.00;AN=2;DP=51;ExcessHet=3.0103;FS=0.000;MLEAC=2;MLEAF=1.00;MQ=43.26;QD=25.88;SOR=1.802	GT:AD:DP:GQ:PL	1/1:0,50:50:99:1322,149,0
2R	19785467	.	T	C	1142.77	.	AC=2;AF=1.00;AN=2;DP=45;ExcessHet=3.0103;FS=0.000;MLEAC=2;MLEAF=1.00;MQ=43.49;QD=25.39;SOR=0.829	GT:AD:DP:GQ:PL	1/1:0,45:45:99:1171,133,0
2R	19785594	.	T	C	1274.77	.	AC=2;AF=1.00;AN=2;DP=48;ExcessHet=3.0103;FS=0.000;MLEAC=2;MLEAF=1.00;MQ=43.45;QD=27.12;SOR=1.251	GT:AD:DP:GQ:PL	1/1:0,47:47:99:1303,141,0
2R	19785694	.	T	TAAAA	1192.73	.	AC=2;AF=1.00;AN=2;DP=34;ExcessHet=3.0103;FS=0.000;MLEAC=1;MLEAF=0.500;MQ=42.74;QD=30.33;SOR=1.085	GT:AD:DP:GQ:PL	1/1:0,28:28:91:1221,91,0
2R	19785728	.	T	A	849.77	.	AC=2;AF=1.00;AN=2;DP=31;ExcessHet=3.0103;FS=0.000;MLEAC=2;MLEAF=1.00;MQ=42.74;QD=27.41;SOR=0.892	GT:AD:DP:GQ:PL	1/1:0,31:31:93:878,93,0
2R	19785825	.	C	T	1982.77	.	AC=2;AF=1.00;AN=2;DP=44;ExcessHet=3.0103;FS=0.000;MLEAC=2;MLEAF=1.00;MQ=40.23;QD=28.75;SOR=1.364	GT:AD:DP:GQ:PL	1/1:0,44:44:99:2011,135,0
2R	19785827	.	T	A	2027.77	.	AC=2;AF=1.00;AN=2;DP=44;ExcessHet=3.0103;FS=0.000;MLEAC=2;MLEAF=1.00;MQ=40.19;QD=29.27;SOR=1.230	GT:AD:DP:GQ:PL	1/1:0,44:44:99:2056,138,0
2R	19785829	.	C	T	1996.77	.	AC=2;AF=1.00;AN=2;DP=44;ExcessHet=3.0103;FS=0.000;MLEAC=2;MLEAF=1.00;MQ=40.11;QD=32.30;SOR=1.105	GT:AD:DP:GQ:PL	1/1:0,44:44:99:2025,135,0
2R	19785830	.	T	TTACCAA	1942.73	.	AC=2;AF=1.00;AN=2;DP=44;ExcessHet=3.0103;FS=0.000;MLEAC=2;MLEAF=1.00;MQ=40.11;QD=33.93;SOR=1.105	GT:AD:DP:GQ:PL	1/1:0,44:44:99:1980,132,0
2R	19785833	.	A	ATTATCT	2122.73	.	AC=2;AF=1.00;AN=2;DP=41;ExcessHet=3.0103;FS=0.000;MLEAC=2;MLEAF=1.00;MQ=39.87;QD=31.66;SOR=1.206	GT:AD:DP:GQ:PL	1/1:0,41:41:99:2160,144,0
2R	19785836	.	G	T	2176.77	.	AC=2;AF=1.00;AN=2;DP=47;ExcessHet=3.0103;FS=0.000;MLEAC=2;MLEAF=1.00;MQ=40.02;QD=37.57;SOR=1.251	GT:AD:DP:GQ:PL	1/1:0,47:47:99:2205,147,0
2R	19785837	.	A	AG	2167.73	.	AC=2;AF=1.00;AN=2;DP=47;ExcessHet=3.0103;FS=0.000;MLEAC=2;MLEAF=1.00;MQ=40.02;QD=25.83;SOR=1.251	GT:AD:DP:GQ:PL	1/1:0,47:47:99:2205,147,0
2R	19785839	.	C	CTT	2257.73	.	AC=2;AF=1.00;AN=2;DP=47;ExcessHet=3.0103;FS=0.000;MLEAC=2;MLEAF=1.00;MQ=40.00;QD=30.36;SOR=1.251	GT:AD:DP:GQ:PL	1/1:0,47:47:99:2295,154,0
2R	19785842	.	AGGTTC	A	2302.73	.	AC=2;AF=1.00;AN=2;DP=47;ExcessHet=3.0103;FS=0.000;MLEAC=2;MLEAF=1.00;MQ=39.95;QD=31.90;SOR=1.251	GT:AD:DP:GQ:PL	1/1:0,47:47:99:2340,157,0
2R	19785853	.	G	A	2311.77	.	AC=2;AF=1.00;AN=2;DP=49;ExcessHet=3.0103;FS=0.000;MLEAC=2;MLEAF=1.00;MQ=40.17;QD=32.35;SOR=0.909	GT:AD:DP:GQ:PL	1/1:0,49:49:99:2340,157,0
2R	19785855	.	TC	T	2287.73	.	AC=2;AF=1.00;AN=2;DP=50;ExcessHet=3.0103;FS=0.000;MLEAC=2;MLEAF=1.00;MQ=40.29;QD=29.61;SOR=0.952	GT:AD:DP:GQ:PL	1/1:0,50:50:99:2325,157,0
2R	19785859	.	AAGT	A	2272.73	.	AC=2;AF=1.00;AN=2;DP=52;ExcessHet=3.0103;FS=0.000;MLEAC=2;MLEAF=1.00;MQ=40.40;QD=33.00;SOR=0.853	GT:AD:DP:GQ:PL	1/1:0,52:52:99:2310,157,0
2R	19785864	.	ACTAAG	A	2272.73	.	AC=2;AF=1.00;AN=2;DP=52;ExcessHet=3.0103;FS=0.000;MLEAC=2;MLEAF=1.00;MQ=40.40;QD=30.73;SOR=0.853	GT:AD:DP:GQ:PL	1/1:0,52:52:99:2310,157,0
2R	19785910	.	A	T	1473.77	.	AC=2;AF=1.00;AN=2;DP=56;ExcessHet=3.0103;FS=0.000;MLEAC=2;MLEAF=1.00;MQ=42.19;QD=26.80;SOR=0.729	GT:AD:DP:GQ:PL	1/1:0,55:55:99:1502,165,0
2R	19785943	.	GA	G	2619.73	.	AC=2;AF=1.00;AN=2;DP=62;ExcessHet=3.0103;FS=0.000;MLEAC=2;MLEAF=1.00;MQ=42.82;QD=28.10;SOR=0.760	GT:AD:DP:GQ:PL	1/1:0,60:60:99:2657,181,0
2R	19785955	.	G	A	2699.77	.	AC=2;AF=1.00;AN=2;DP=61;ExcessHet=3.0103;FS=0.000;MLEAC=2;MLEAF=1.00;MQ=42.94;QD=32.74;SOR=0.760	GT:AD:DP:GQ:PL	1/1:0,60:60:99:2728,184,0
2R	19785978	.	A	G	2736.77	.	AC=2;AF=1.00;AN=2;DP=67;ExcessHet=3.0103;FS=0.000;MLEAC=2;MLEAF=1.00;MQ=43.07;QD=27.18;SOR=0.925	GT:AD:DP:GQ:PL	1/1:0,65:65:99:2765,199,0
2R	19786040	.	T	G	1622.77	.	AC=2;AF=1.00;AN=2;DP=62;ExcessHet=3.0103;FS=0.000;MLEAC=2;MLEAF=1.00;MQ=42.88;QD=26.60;SOR=0.725	GT:AD:DP:GQ:PL	1/1:0,61:61:99:1651,183,0
2R	19786048	.	T	TG	1505.73	.	AC=2;AF=1.00;AN=2;DP=61;ExcessHet=3.0103;FS=0.000;MLEAC=2;MLEAF=1.00;MQ=42.86;QD=26.42;SOR=0.728	GT:AD:DP:GQ:PL	1/1:0,57:57:99:1543,171,0
2R	19786081	.	A	G	1491.77	.	AC=2;AF=1.00;AN=2;DP=57;ExcessHet=3.0103;FS=0.000;MLEAC=2;MLEAF=1.00;MQ=42.87;QD=26.17;SOR=0.877	GT:AD:DP:GQ:PL	1/1:0,57:57:99:1520,169,0
2R	19786122	.	T	C	1351.77	.	AC=2;AF=1.00;AN=2;DP=51;ExcessHet=3.0103;FS=0.000;MLEAC=2;MLEAF=1.00;MQ=42.59;QD=26.51;SOR=0.732	GT:AD:DP:GQ:PL	1/1:0,51:51:99:1380,152,0
2R	19786143	.	C	G	1305.77	.	AC=2;AF=1.00;AN=2;DP=47;ExcessHet=3.0103;FS=0.000;MLEAC=2;MLEAF=1.00;MQ=42.55;QD=27.78;SOR=0.919	GT:AD:DP:GQ:PL	1/1:0,47:47:99:1334,141,0
2R	19786206	.	C	T	1241.77	.	AC=2;AF=1.00;AN=2;DP=46;ExcessHet=3.0103;FS=0.000;MLEAC=2;MLEAF=1.00;MQ=43.29;QD=26.99;SOR=0.780	GT:AD:DP:GQ:PL	1/1:0,46:46:99:1270,138,0
2R	19786244	.	A	G	1342.77	.	AC=2;AF=1.00;AN=2;BaseQRankSum=1.822;ClippingRankSum=0.000;DP=52;ExcessHet=3.0103;FS=3.543;MLEAC=2;MLEAF=1.00;MQ=44.29;MQRankSum=-0.310;QD=25.82;ReadPosRankSum=-1.466;SOR=0.669	GT:AD:DP:GQ:PL	1/1:1,51:52:99:1371,145,0
2R	19786294	.	G	C	1833.77	.	AC=2;AF=1.00;AN=2;DP=69;ExcessHet=3.0103;FS=0.000;MLEAC=2;MLEAF=1.00;MQ=44.17;QD=26.58;SOR=0.781	GT:AD:DP:GQ:PL	1/1:0,69:69:99:1862,207,0
2R	19786307	.	GGA	G	2775.73	.	AC=2;AF=1.00;AN=2;DP=64;ExcessHet=3.0103;FS=0.000;MLEAC=2;MLEAF=1.00;MQ=44.28;QD=32.08;SOR=0.724	GT:AD:DP:GQ:PL	1/1:0,63:63:99:2813,190,0
2R	19786310	.	A	ACC	2775.73	.	AC=2;AF=1.00;AN=2;DP=63;ExcessHet=3.0103;FS=0.000;MLEAC=2;MLEAF=1.00;MQ=44.31;QD=27.32;SOR=0.724	GT:AD:DP:GQ:PL	1/1:0,63:63:99:2813,190,0
2R	19786348	.	A	G	1822.77	.	AC=2;AF=1.00;AN=2;DP=69;ExcessHet=3.0103;FS=0.000;MLEAC=2;MLEAF=1.00;MQ=44.33;QD=26.42;SOR=1.054	GT:AD:DP:GQ:PL	1/1:0,69:69:99:1851,206,0
2R	19786360	.	TCGGGTATA	T	3216.73	.	AC=2;AF=1.00;AN=2;DP=74;ExcessHet=3.0103;FS=0.000;MLEAC=2;MLEAF=1.00;MQ=44.30;QD=32.60;SOR=0.963	GT:AD:DP:GQ:PL	1/1:0,73:73:99:3254,220,0
2R	19786486	.	A	AT	1079.73	.	AC=2;AF=1.00;AN=2;DP=58;ExcessHet=3.0103;FS=0.000;MLEAC=2;MLEAF=1.00;MQ=43.97;QD=21.59;SOR=0.952	GT:AD:DP:GQ:PL	1/1:0,50:50:99:1117,149,0
2R	19786582	.	G	A	1566.77	.	AC=2;AF=1.00;AN=2;DP=58;ExcessHet=3.0103;FS=0.000;MLEAC=2;MLEAF=1.00;MQ=43.93;QD=27.01;SOR=0.914	GT:AD:DP:GQ:PL	1/1:0,58:58:99:1595,174,0
2R	19786658	.	A	C	1511.77	.	AC=2;AF=1.00;AN=2;DP=55;ExcessHet=3.0103;FS=0.000;MLEAC=2;MLEAF=1.00;MQ=43.96;QD=27.49;SOR=0.804	GT:AD:DP:GQ:PL	1/1:0,55:55:99:1540,165,0
2R	19786704	.	CAGCAGG	C	1763.73	.	AC=2;AF=1.00;AN=2;DP=44;ExcessHet=3.0103;FS=0.000;MLEAC=2;MLEAF=1.00;MQ=43.61;QD=25.83;SOR=0.793	GT:AD:DP:GQ:PL	1/1:0,40:40:99:1801,121,0
2R	19786864	.	A	C	1829.77	.	AC=2;AF=1.00;AN=2;DP=42;ExcessHet=3.0103;FS=0.000;MLEAC=2;MLEAF=1.00;MQ=44.00;QD=32.06;SOR=0.892	GT:AD:DP:GQ:PL	1/1:0,42:42:99:1858,126,0
2R	19786871	.	T	A	1869.77	.	AC=2;AF=1.00;AN=2;DP=43;ExcessHet=3.0103;FS=0.000;MLEAC=2;MLEAF=1.00;MQ=44.00;QD=28.57;SOR=0.739	GT:AD:DP:GQ:PL	1/1:0,43:43:99:1898,129,0
2R	19787014	.	C	T	1156.77	.	AC=2;AF=1.00;AN=2;DP=43;ExcessHet=3.0103;FS=0.000;MLEAC=2;MLEAF=1.00;MQ=43.60;QD=26.90;SOR=0.739	GT:AD:DP:GQ:PL	1/1:0,43:43:99:1185,128,0
2R	19787302	.	G	A	2066.77	.	AC=2;AF=1.00;AN=2;DP=49;ExcessHet=3.0103;FS=0.000;MLEAC=2;MLEAF=1.00;MQ=42.99;QD=32.13;SOR=0.866	GT:AD:DP:GQ:PL	1/1:0,48:48:99:2095,144,0
2R	19787312	.	GTC	G	1999.73	.	AC=2;AF=1.00;AN=2;DP=46;ExcessHet=3.0103;FS=0.000;MLEAC=2;MLEAF=1.00;MQ=42.97;QD=33.54;SOR=0.929	GT:AD:DP:GQ:PL	1/1:0,45:45:99:2037,138,0
2R	19787316	.	G	GCA	2015.73	.	AC=2;AF=1.00;AN=2;DP=45;ExcessHet=3.0103;FS=0.000;MLEAC=2;MLEAF=1.00;MQ=42.95;QD=26.32;SOR=0.883	GT:AD:DP:GQ:PL	1/1:0,44:44:99:2053,138,0
2R	19787357	.	G	GTGGCTACACAA	1941.73	.	AC=2;AF=1.00;AN=2;DP=44;ExcessHet=3.0103;FS=0.000;MLEAC=2;MLEAF=1.00;MQ=42.90;QD=34.23;SOR=0.902	GT:AD:DP:GQ:PL	1/1:0,40:40:99:1979,132,0
2R	19787385	.	C	G	1424.77	.	AC=2;AF=1.00;AN=2;DP=56;ExcessHet=3.0103;FS=0.000;MLEAC=2;MLEAF=1.00;MQ=43.24;QD=25.90;SOR=1.262	GT:AD:DP:GQ:PL	1/1:0,55:55:99:1453,164,0
2R	19787411	.	G	A	1380.77	.	AC=2;AF=1.00;AN=2;BaseQRankSum=1.929;ClippingRankSum=0.000;DP=52;ExcessHet=3.0103;FS=0.000;MLEAC=2;MLEAF=1.00;MQ=43.47;MQRankSum=1.691;QD=26.55;ReadPosRankSum=0.767;SOR=0.588	GT:AD:DP:GQ:PL	1/1:1,51:52:99:1409,146,0
2R	19787527	.	TAA	T	996.73	.	AC=2;AF=1.00;AN=2;DP=40;ExcessHet=3.0103;FS=0.000;MLEAC=2;MLEAF=1.00;MQ=43.66;QD=29.32;SOR=0.941	GT:AD:DP:GQ:PL	1/1:0,34:34:99:1034,102,0
2R	19787846	.	C	CT	1736.73	.	AC=2;AF=1.00;AN=2;DP=49;ExcessHet=3.0103;FS=0.000;MLEAC=2;MLEAF=1.00;MQ=43.96;QD=25.74;SOR=1.345	GT:AD:DP:GQ:PL	1/1:0,49:49:99:1774,147,0
2R	19787893	.	A	T	1276.77	.	AC=2;AF=1.00;AN=2;DP=48;ExcessHet=3.0103;FS=0.000;MLEAC=2;MLEAF=1.00;MQ=43.96;QD=27.17;SOR=0.735	GT:AD:DP:GQ:PL	1/1:0,47:47:99:1305,141,0
2R	19788101	.	T	A	1340.77	.	AC=2;AF=1.00;AN=2;DP=50;ExcessHet=3.0103;FS=0.000;MLEAC=2;MLEAF=1.00;MQ=43.33;QD=26.82;SOR=1.051	GT:AD:DP:GQ:PL	1/1:0,50:50:99:1369,150,0
2R	19788184	.	G	T	1681.77	.	AC=2;AF=1.00;AN=2;DP=41;ExcessHet=3.0103;FS=0.000;MLEAC=2;MLEAF=1.00;MQ=43.33;QD=31.09;SOR=0.741	GT:AD:DP:GQ:PL	1/1:0,41:41:99:1710,126,0
2R	19788195	.	AGTGTGTGTGT	A	1489.73	.	AC=2;AF=1.00;AN=2;DP=41;ExcessHet=3.0103;FS=0.000;MLEAC=1;MLEAF=0.500;MQ=42.05;QD=35.29;SOR=1.136	GT:AD:DP:GQ:PL	1/1:0,41:41:99:1452,122,0
2R	19788326	.	A	C	1713.77	.	AC=2;AF=1.00;AN=2;DP=43;ExcessHet=3.0103;FS=0.000;MLEAC=2;MLEAF=1.00;MQ=42.10;QD=33.83;SOR=0.941	GT:AD:DP:GQ:PL	1/1:0,43:43:99:1742,129,0
2R	19788337	.	C	T	1729.77	.	AC=2;AF=1.00;AN=2;DP=42;ExcessHet=3.0103;FS=0.000;MLEAC=2;MLEAF=1.00;MQ=42.05;QD=29.93;SOR=1.127	GT:AD:DP:GQ:PL	1/1:0,42:42:99:1758,126,0
2R	19788582	.	T	G	1209.77	.	AC=2;AF=1.00;AN=2;DP=46;ExcessHet=3.0103;FS=0.000;MLEAC=2;MLEAF=1.00;MQ=43.54;QD=26.30;SOR=0.874	GT:AD:DP:GQ:PL	1/1:0,46:46:99:1238,137,0
2R	19788635	.	T	C	1218.77	.	AC=2;AF=1.00;AN=2;DP=47;ExcessHet=3.0103;FS=0.000;MLEAC=2;MLEAF=1.00;MQ=43.47;QD=25.93;SOR=0.919	GT:AD:DP:GQ:PL	1/1:0,47:47:99:1247,141,0
2R	19788681	.	ATCTG	A	2077.73	.	AC=2;AF=1.00;AN=2;DP=47;ExcessHet=3.0103;FS=0.000;MLEAC=2;MLEAF=1.00;MQ=43.73;QD=33.61;SOR=0.823	GT:AD:DP:GQ:PL	1/1:0,47:47:99:2115,141,0
2R	19788686	.	T	A	2086.77	.	AC=2;AF=1.00;AN=2;DP=47;ExcessHet=3.0103;FS=0.000;MLEAC=2;MLEAF=1.00;MQ=43.73;QD=28.46;SOR=0.823	GT:AD:DP:GQ:PL	1/1:0,47:47:99:2115,141,0
2R	19788694	.	C	G	2041.77	.	AC=2;AF=1.00;AN=2;DP=44;ExcessHet=3.0103;FS=0.000;MLEAC=2;MLEAF=1.00;MQ=43.71;QD=30.03;SOR=0.883	GT:AD:DP:GQ:PL	1/1:0,44:44:99:2070,138,0
2R	19788716	.	C	T	2045.77	.	AC=2;AF=1.00;AN=2;DP=45;ExcessHet=3.0103;FS=0.000;MLEAC=2;MLEAF=1.00;MQ=43.72;QD=30.31;SOR=0.737	GT:AD:DP:GQ:PL	1/1:0,45:45:99:2074,141,0
2R	19788717	.	C	T	2045.77	.	AC=2;AF=1.00;AN=2;DP=46;ExcessHet=3.0103;FS=0.000;MLEAC=2;MLEAF=1.00;MQ=43.72;QD=29.90;SOR=0.780	GT:AD:DP:GQ:PL	1/1:0,46:46:99:2074,141,0
2R	19788889	.	A	G	1875.77	.	AC=2;AF=1.00;AN=2;DP=44;ExcessHet=3.0103;FS=0.000;MLEAC=2;MLEAF=1.00;MQ=43.96;QD=29.60;SOR=0.693	GT:AD:DP:GQ:PL	1/1:0,44:44:99:1904,132,0
2R	19788898	.	T	C	1949.77	.	AC=2;AF=1.00;AN=2;DP=46;ExcessHet=3.0103;FS=0.000;MLEAC=2;MLEAF=1.00;MQ=43.23;QD=27.32;SOR=0.780	GT:AD:DP:GQ:PL	1/1:0,46:46:99:1978,141,0
2R	19788971	.	C	A	1232.77	.	AC=2;AF=1.00;AN=2;DP=47;ExcessHet=3.0103;FS=0.000;MLEAC=2;MLEAF=1.00;MQ=43.92;QD=26.23;SOR=0.735	GT:AD:DP:GQ:PL	1/1:0,47:47:99:1261,141,0
2R	19789038	.	G	A	1404.77	.	AC=2;AF=1.00;AN=2;DP=53;ExcessHet=3.0103;FS=0.000;MLEAC=2;MLEAF=1.00;MQ=43.83;QD=26.51;SOR=0.981	GT:AD:DP:GQ:PL	1/1:0,53:53:99:1433,158,0
2R	19789113	.	T	C	1275.77	.	AC=2;AF=1.00;AN=2;DP=49;ExcessHet=3.0103;FS=0.000;MLEAC=2;MLEAF=1.00;MQ=43.90;QD=26.04;SOR=0.818	GT:AD:DP:GQ:PL	1/1:0,49:49:99:1304,146,0
2R	19789142	.	G	A	2000.77	.	AC=2;AF=1.00;AN=2;DP=48;ExcessHet=3.0103;FS=0.000;MLEAC=2;MLEAF=1.00;MQ=43.84;QD=27.81;SOR=1.067	GT:AD:DP:GQ:PL	1/1:0,48:48:99:2029,144,0
2R	19789156	.	A	C	1980.77	.	AC=2;AF=1.00;AN=2;DP=46;ExcessHet=3.0103;FS=0.000;MLEAC=2;MLEAF=1.00;MQ=43.83;QD=25.74;SOR=1.329	GT:AD:DP:GQ:PL	1/1:0,46:46:99:2009,141,0
2R	19789187	.	G	A	1996.77	.	AC=2;AF=1.00;AN=2;DP=45;ExcessHet=3.0103;FS=0.000;MLEAC=2;MLEAF=1.00;MQ=43.52;QD=22.76;SOR=1.414	GT:AD:DP:GQ:PL	1/1:0,45:45:99:2025,135,0
2R	19789190	.	C	A	2131.77	.	AC=2;AF=1.00;AN=2;DP=47;ExcessHet=3.0103;FS=0.000;MLEAC=2;MLEAF=1.00;MQ=43.21;QD=29.90;SOR=1.514	GT:AD:DP:GQ:PL	1/1:0,47:47:99:2160,144,0
2R	19789191	.	TC	T	2212.73	.	AC=2;AF=1.00;AN=2;DP=48;ExcessHet=3.0103;FS=0.000;MLEAC=2;MLEAF=1.00;MQ=43.18;QD=32.18;SOR=1.426	GT:AD:DP:GQ:PL	1/1:0,48:48:99:2250,151,0
2R	19789203	.	C	T	2221.77	.	AC=2;AF=1.00;AN=2;DP=48;ExcessHet=3.0103;FS=0.000;MLEAC=2;MLEAF=1.00;MQ=42.86;QD=33.45;SOR=1.179	GT:AD:DP:GQ:PL	1/1:0,48:48:99:2250,151,0
2R	19789218	.	G	C	2176.77	.	AC=2;AF=1.00;AN=2;DP=49;ExcessHet=3.0103;FS=0.000;MLEAC=2;MLEAF=1.00;MQ=42.88;QD=30.62;SOR=0.818	GT:AD:DP:GQ:PL	1/1:0,49:49:99:2205,147,0
2R	19789225	.	G	A	2311.77	.	AC=2;AF=1.00;AN=2;DP=49;ExcessHet=3.0103;FS=0.000;MLEAC=2;MLEAF=1.00;MQ=42.88;QD=30.95;SOR=0.733	GT:AD:DP:GQ:PL	1/1:0,49:49:99:2340,157,0
2R	19789237	.	T	A	2446.77	.	AC=2;AF=1.00;AN=2;DP=55;ExcessHet=3.0103;FS=0.000;MLEAC=2;MLEAF=1.00;MQ=42.93;QD=29.42;SOR=0.729	GT:AD:DP:GQ:PL	1/1:0,55:55:99:2475,166,0
2R	19789243	.	T	C	2477.77	.	AC=2;AF=1.00;AN=2;DP=56;ExcessHet=3.0103;FS=0.000;MLEAC=2;MLEAF=1.00;MQ=42.95;QD=30.15;SOR=0.693	GT:AD:DP:GQ:PL	1/1:0,56:56:99:2506,169,0
2R	19789431	.	A	G	1037.77	.	AC=2;AF=1.00;AN=2;DP=41;ExcessHet=3.0103;FS=0.000;MLEAC=2;MLEAF=1.00;MQ=44.00;QD=25.31;SOR=1.075	GT:AD:DP:GQ:PL	1/1:0,41:41:99:1066,122,0
2R	19789624	.	C	T	1266.77	.	AC=2;AF=1.00;AN=2;DP=49;ExcessHet=3.0103;FS=0.000;MLEAC=2;MLEAF=1.00;MQ=43.92;QD=25.85;SOR=1.345	GT:AD:DP:GQ:PL	1/1:0,49:49:99:1295,147,0
2R	19789808	.	A	G	1425.77	.	AC=2;AF=1.00;AN=2;DP=56;ExcessHet=3.0103;FS=0.000;MLEAC=2;MLEAF=1.00;MQ=44.20;QD=25.92;SOR=0.804	GT:AD:DP:GQ:PL	1/1:0,55:55:99:1454,163,0
2R	19789839	.	AC	A	1808.73	.	AC=2;AF=1.00;AN=2;DP=58;ExcessHet=3.0103;FS=0.000;MLEAC=2;MLEAF=1.00;MQ=44.19;QD=31.73;SOR=0.728	GT:AD:DP:GQ:PL	1/1:0,57:57:99:1846,171,0
2R	19790088	.	G	GC	1500.73	.	AC=2;AF=1.00;AN=2;DP=50;ExcessHet=3.0103;FS=0.000;MLEAC=2;MLEAF=1.00;MQ=43.14;QD=31.27;SOR=0.776	GT:AD:DP:GQ:PL	1/1:0,48:48:99:1538,144,0
2R	19790302	2R_19790302_SNP	G	A	2398.77	.	AC=2;AF=1.00;AN=2;DB;DP=55;ExcessHet=3.0103;FS=0.000;MLEAC=2;MLEAF=1.00;MQ=43.32;QD=31.00;SOR=0.729	GT:AD:DP:GQ:PL	1/1:0,55:55:99:2427,168,0
2R	19790308	2R_19790308_SNP	G	A	2398.77	.	AC=2;AF=1.00;AN=2;DB;DP=56;ExcessHet=3.0103;FS=0.000;MLEAC=2;MLEAF=1.00;MQ=43.30;QD=32.16;SOR=0.765	GT:AD:DP:GQ:PL	1/1:0,56:56:99:2427,168,0
2R	19790391	.	G	A	2794.77	.	AC=2;AF=1.00;AN=2;DP=64;ExcessHet=3.0103;FS=0.000;MLEAC=2;MLEAF=1.00;MQ=41.83;QD=27.45;SOR=1.306	GT:AD:DP:GQ:PL	1/1:0,64:64:99:2823,193,0
2R	19790396	.	A	G	2789.77	.	AC=2;AF=1.00;AN=2;DP=60;ExcessHet=3.0103;FS=0.000;MLEAC=2;MLEAF=1.00;MQ=41.69;QD=30.27;SOR=1.255	GT:AD:DP:GQ:PL	1/1:0,60:60:99:2818,190,0
2R	19790403	.	AAAGAAAAGAGGAGCACAT	A	2662.73	.	AC=2;AF=1.00;AN=2;DP=60;ExcessHet=3.0103;FS=0.000;MLEAC=2;MLEAF=1.00;MQ=41.70;QD=32.98;SOR=1.460	GT:AD:DP:GQ:PL	1/1:0,60:60:99:2700,181,0
2R	19790425	.	T	TTGA	2572.73	.	AC=2;AF=1.00;AN=2;DP=58;ExcessHet=3.0103;FS=0.000;MLEAC=2;MLEAF=1.00;MQ=41.69;QD=29.94;SOR=1.609	GT:AD:DP:GQ:PL	1/1:0,58:58:99:2610,175,0
2R	19790429	.	TG	T	2482.73	.	AC=2;AF=1.00;AN=2;DP=55;ExcessHet=3.0103;FS=0.000;MLEAC=2;MLEAF=1.00;MQ=41.56;QD=29.06;SOR=1.609	GT:AD:DP:GQ:PL	1/1:0,55:55:99:2520,169,0
2R	19790438	.	C	A	2341.77	.	AC=2;AF=1.00;AN=2;DP=51;ExcessHet=3.0103;FS=0.000;MLEAC=2;MLEAF=1.00;MQ=41.45;QD=29.16;SOR=1.848	GT:AD:DP:GQ:PL	1/1:0,51:51:99:2370,160,0
2R	19790460	.	C	T	1382.77	.	AC=2;AF=1.00;AN=2;DP=53;ExcessHet=3.0103;FS=0.000;MLEAC=2;MLEAF=1.00;MQ=41.66;QD=26.09;SOR=1.654	GT:AD:DP:GQ:PL	1/1:0,53:53:99:1411,159,0
2R	19790476	.	TTTA	T	2379.73	.	AC=2;AF=1.00;AN=2;DP=54;ExcessHet=3.0103;FS=0.000;MLEAC=2;MLEAF=1.00;MQ=41.82;QD=30.05;SOR=1.445	GT:AD:DP:GQ:PL	1/1:0,54:54:99:2417,163,0
2R	19790480	.	GGT	G	2379.73	.	AC=2;AF=1.00;AN=2;DP=54;ExcessHet=3.0103;FS=0.000;MLEAC=2;MLEAF=1.00;MQ=41.82;QD=27.16;SOR=1.445	GT:AD:DP:GQ:PL	1/1:0,54:54:99:2417,163,0
2R	19790629	.	C	G	1226.77	.	AC=2;AF=1.00;AN=2;DP=47;ExcessHet=3.0103;FS=0.000;MLEAC=2;MLEAF=1.00;MQ=43.25;QD=26.10;SOR=0.735	GT:AD:DP:GQ:PL	1/1:0,47:47:99:1255,140,0
2R	19790680	.	A	T	1254.77	.	AC=2;AF=1.00;AN=2;BaseQRankSum=0.146;ClippingRankSum=0.000;DP=49;ExcessHet=3.0103;FS=0.000;MLEAC=2;MLEAF=1.00;MQ=43.34;MQRankSum=1.382;QD=25.61;ReadPosRankSum=-0.696;SOR=0.223	GT:AD:DP:GQ:PL	1/1:1,48:49:99:1283,118,0
2R	19790859	.	AC	A	1042.73	.	AC=2;AF=1.00;AN=2;BaseQRankSum=-1.524;ClippingRankSum=0.000;DP=43;ExcessHet=3.0103;FS=3.222;MLEAC=2;MLEAF=1.00;MQ=43.95;MQRankSum=0.000;QD=24.83;ReadPosRankSum=1.527;SOR=0.453	GT:AD:DP:GQ:PL	1/1:1,41:42:99:1080,99,0
2R	19790919	.	A	T	1280.77	.	AC=2;AF=1.00;AN=2;DP=48;ExcessHet=3.0103;FS=0.000;MLEAC=2;MLEAF=1.00;MQ=43.35;QD=27.25;SOR=1.378	GT:AD:DP:GQ:PL	1/1:0,47:47:99:1309,141,0
2R	19790978	.	C	T	1192.77	.	AC=2;AF=1.00;AN=2;BaseQRankSum=-1.584;ClippingRankSum=0.000;DP=48;ExcessHet=3.0103;FS=5.260;MLEAC=2;MLEAF=1.00;MQ=43.19;MQRankSum=-0.229;QD=25.38;ReadPosRankSum=0.295;SOR=1.816	GT:AD:DP:GQ:PL	1/1:1,46:47:99:1221,111,0
2R	19791072	.	A	T	809.77	.	AC=2;AF=1.00;AN=2;BaseQRankSum=-0.110;ClippingRankSum=0.000;DP=35;ExcessHet=3.0103;FS=0.000;MLEAC=2;MLEAF=1.00;MQ=43.55;MQRankSum=-0.596;QD=23.14;ReadPosRankSum=0.546;SOR=0.752	GT:AD:DP:GQ:PL	1/1:2,33:35:49:838,49,0
2R	19791220	.	T	C	497.77	.	AC=2;AF=1.00;AN=2;DP=20;ExcessHet=3.0103;FS=0.000;MLEAC=2;MLEAF=1.00;MQ=43.85;QD=24.89;SOR=1.402	GT:AD:DP:GQ:PL	1/1:0,20:20:60:526,60,0
2R	19791259	.	G	A	615.77	.	AC=2;AF=1.00;AN=2;DP=24;ExcessHet=3.0103;FS=0.000;MLEAC=2;MLEAF=1.00;MQ=43.47;QD=25.66;SOR=0.859	GT:AD:DP:GQ:PL	1/1:0,24:24:72:644,72,0
2R	19791329	.	A	ACCCAACC	731.73	.	AC=2;AF=1.00;AN=2;DP=18;ExcessHet=3.0103;FS=0.000;MLEAC=2;MLEAF=1.00;MQ=41.30;QD=28.27;SOR=3.500	GT:AD:DP:GQ:PL	1/1:0,18:18:54:769,54,0
2R	19791334	.	A	C	719.77	.	AC=2;AF=1.00;AN=2;DP=16;ExcessHet=3.0103;FS=0.000;MLEAC=2;MLEAF=1.00;MQ=40.95;QD=31.46;SOR=5.670	GT:AD:DP:GQ:PL	1/1:0,16:16:51:748,51,0
2R	19791341	.	A	C	779.77	.	AC=2;AF=1.00;AN=2;DP=16;ExcessHet=3.0103;FS=0.000;MLEAC=2;MLEAF=1.00;MQ=41.44;QD=28.70;SOR=4.174	GT:AD:DP:GQ:PL	1/1:0,16:16:57:808,57,0
2R	19791563	.	C	A	908.77	.	AC=2;AF=1.00;AN=2;BaseQRankSum=1.180;ClippingRankSum=0.000;DP=39;ExcessHet=3.0103;FS=0.000;MLEAC=2;MLEAF=1.00;MQ=43.49;MQRankSum=-0.558;QD=23.30;ReadPosRankSum=-0.896;SOR=0.746	GT:AD:DP:GQ:PL	1/1:2,37:39:78:937,78,0
2R	19791709	.	T	A	1388.77	.	AC=2;AF=1.00;AN=2;DP=52;ExcessHet=3.0103;FS=0.000;MLEAC=2;MLEAF=1.00;MQ=43.82;QD=26.71;SOR=1.244	GT:AD:DP:GQ:PL	1/1:0,52:52:99:1417,156,0
2R	19791791	.	T	G	1533.77	.	AC=2;AF=1.00;AN=2;DP=59;ExcessHet=3.0103;FS=0.000;MLEAC=2;MLEAF=1.00;MQ=43.88;QD=26.00;SOR=0.950	GT:AD:DP:GQ:PL	1/1:0,59:59:99:1562,176,0
2R	19791883	.	A	T	1370.77	.	AC=2;AF=1.00;AN=2;DP=50;ExcessHet=3.0103;FS=0.000;MLEAC=2;MLEAF=1.00;MQ=44.00;QD=27.42;SOR=0.773	GT:AD:DP:GQ:PL	1/1:0,50:50:99:1399,150,0
2R	19791928	.	A	AT	779.73	.	AC=2;AF=1.00;AN=2;DP=41;ExcessHet=3.0103;FS=0.000;MLEAC=2;MLEAF=1.00;MQ=44.00;QD=21.07;SOR=0.984	GT:AD:DP:GQ:PL	1/1:0,37:37:99:817,112,0
2R	19792200	.	G	T	909.77	.	AC=2;AF=1.00;AN=2;DP=39;ExcessHet=3.0103;FS=0.000;MLEAC=2;MLEAF=1.00;MQ=43.90;QD=24.59;SOR=0.859	GT:AD:DP:GQ:PL	1/1:0,37:37:99:938,109,0
2R	19792354	.	T	C	1064.77	.	AC=2;AF=1.00;AN=2;DP=40;ExcessHet=3.0103;FS=0.000;MLEAC=2;MLEAF=1.00;MQ=45.77;QD=26.62;SOR=0.793	GT:AD:DP:GQ:PL	1/1:0,40:40:99:1093,120,0
2R	19792374	.	T	C	1082.77	.	AC=2;AF=1.00;AN=2;DP=41;ExcessHet=3.0103;FS=0.000;MLEAC=2;MLEAF=1.00;MQ=45.89;QD=26.41;SOR=0.843	GT:AD:DP:GQ:PL	1/1:0,41:41:99:1111,123,0
2R	19792388	.	G	GATTCCGA	1558.73	.	AC=2;AF=1.00;AN=2;DP=39;ExcessHet=3.0103;FS=0.000;MLEAC=2;MLEAF=1.00;MQ=46.80;QD=28.10;SOR=0.804	GT:AD:DP:GQ:PL	1/1:0,36:36:99:1596,111,0
2R	19792417	.	A	G	830.77	.	AC=2;AF=1.00;AN=2;DP=32;ExcessHet=3.0103;FS=0.000;MLEAC=2;MLEAF=1.00;MQ=45.13;QD=25.96;SOR=0.693	GT:AD:DP:GQ:PL	1/1:0,32:32:96:859,96,0
2R	19792482	.	G	A	1014.77	.	AC=2;AF=1.00;AN=2;DP=40;ExcessHet=3.0103;FS=0.000;MLEAC=2;MLEAF=1.00;MQ=45.12;QD=26.02;SOR=0.850	GT:AD:DP:GQ:PL	1/1:0,39:39:99:1043,116,0
2R	19792542	.	G	GACCCAT	1851.73	.	AC=2;AF=1.00;AN=2;DP=48;ExcessHet=3.0103;FS=0.000;MLEAC=2;MLEAF=1.00;MQ=43.04;QD=29.20;SOR=1.075	GT:AD:DP:GQ:PL	1/1:0,41:41:99:1889,126,0
2R	19792919	.	T	C	1425.77	.	AC=2;AF=1.00;AN=2;DP=55;ExcessHet=3.0103;FS=0.000;MLEAC=2;MLEAF=1.00;MQ=43.11;QD=25.92;SOR=0.884	GT:AD:DP:GQ:PL	1/1:0,55:55:99:1454,163,0
2R	19792994	.	G	A	1448.77	.	AC=2;AF=1.00;AN=2;DP=53;ExcessHet=3.0103;FS=0.000;MLEAC=2;MLEAF=1.00;MQ=41.85;QD=27.34;SOR=1.077	GT:AD:DP:GQ:PL	1/1:0,53:53:99:1477,159,0
2R	19793004	.	G	GAATTGCAGTTCGT	2532.73	.	AC=2;AF=1.00;AN=2;DP=52;ExcessHet=3.0103;FS=0.000;MLEAC=2;MLEAF=1.00;MQ=41.77;QD=31.88;SOR=1.036	GT:AD:DP:GQ:PL	1/1:0,52:52:99:2570,175,0
2R	19793014	.	A	T	2305.77	.	AC=2;AF=1.00;AN=2;DP=52;ExcessHet=3.0103;FS=0.000;MLEAC=2;MLEAF=1.00;MQ=41.73;QD=32.23;SOR=1.036	GT:AD:DP:GQ:PL	1/1:0,52:52:99:2334,159,0
2R	19793029	.	ATTT	A	2372.73	.	AC=2;AF=1.00;AN=2;DP=55;ExcessHet=3.0103;FS=0.000;MLEAC=2;MLEAF=1.00;MQ=41.86;QD=30.33;SOR=0.970	GT:AD:DP:GQ:PL	1/1:0,55:55:99:2410,166,0
2R	19793033	.	CAATTCGCCTTGAAA	C	2373.73	.	AC=2;AF=1.00;AN=2;DP=55;ExcessHet=3.0103;FS=0.000;MLEAC=2;MLEAF=1.00;MQ=41.86;QD=22.37;SOR=0.970	GT:AD:DP:GQ:PL	1/1:0,55:55:99:2411,166,0
2R	19793677	.	G	A	1641.77	.	AC=2;AF=1.00;AN=2;DP=60;ExcessHet=3.0103;FS=0.000;MLEAC=2;MLEAF=1.00;MQ=44.00;QD=27.36;SOR=0.693	GT:AD:DP:GQ:PL	1/1:0,60:60:99:1670,180,0
2R	19793889	.	C	T	1520.77	.	AC=2;AF=1.00;AN=2;DP=58;ExcessHet=3.0103;FS=0.000;MLEAC=2;MLEAF=1.00;MQ=43.75;QD=26.22;SOR=1.493	GT:AD:DP:GQ:PL	1/1:0,58:58:99:1549,174,0
2R	19794011	.	A	G	1471.77	.	AC=2;AF=1.00;AN=2;DP=36;ExcessHet=3.0103;FS=0.000;MLEAC=2;MLEAF=1.00;MQ=43.95;QD=29.45;SOR=0.693	GT:AD:DP:GQ:PL	1/1:0,36:36:99:1500,108,0
2R	19794035	.	G	T	1439.77	.	AC=2;AF=1.00;AN=2;DP=35;ExcessHet=3.0103;FS=0.000;MLEAC=2;MLEAF=1.00;MQ=43.94;QD=28.63;SOR=0.749	GT:AD:DP:GQ:PL	1/1:0,35:35:99:1468,105,0
2R	19794083	.	T	A	1119.77	.	AC=2;AF=1.00;AN=2;DP=42;ExcessHet=3.0103;FS=0.000;MLEAC=2;MLEAF=1.00;MQ=43.91;QD=27.31;SOR=0.954	GT:AD:DP:GQ:PL	1/1:0,41:41:99:1148,123,0
2R	19794156	.	T	G	1234.77	.	AC=2;AF=1.00;AN=2;DP=49;ExcessHet=3.0103;FS=0.000;MLEAC=2;MLEAF=1.00;MQ=43.92;QD=25.72;SOR=1.067	GT:AD:DP:GQ:PL	1/1:0,48:48:99:1263,143,0
2R	19794198	.	A	G	1329.77	.	AC=2;AF=1.00;AN=2;DP=50;ExcessHet=3.0103;FS=0.000;MLEAC=2;MLEAF=1.00;MQ=44.00;QD=26.60;SOR=1.051	GT:AD:DP:GQ:PL	1/1:0,50:50:99:1358,149,0
2R	19794288	.	G	A	2221.77	.	AC=2;AF=1.00;AN=2;DP=51;ExcessHet=3.0103;FS=0.000;MLEAC=2;MLEAF=1.00;MQ=43.92;QD=25.87;SOR=0.732	GT:AD:DP:GQ:PL	1/1:0,51:51:99:2250,157,0
2R	19794296	.	G	C	2249.77	.	AC=2;AF=1.00;AN=2;DP=51;ExcessHet=3.0103;FS=0.000;MLEAC=2;MLEAF=1.00;MQ=43.92;QD=26.92;SOR=0.732	GT:AD:DP:GQ:PL	1/1:0,51:51:99:2278,160,0
2R	19794317	.	T	G	2475.77	.	AC=2;AF=1.00;AN=2;DP=56;ExcessHet=3.0103;FS=0.000;MLEAC=2;MLEAF=1.00;MQ=43.93;QD=30.27;SOR=0.765	GT:AD:DP:GQ:PL	1/1:0,56:56:99:2504,169,0
2R	19794325	.	T	C	2581.77	.	AC=2;AF=1.00;AN=2;DP=58;ExcessHet=3.0103;FS=0.000;MLEAC=2;MLEAF=1.00;MQ=43.93;QD=29.98;SOR=0.836	GT:AD:DP:GQ:PL	1/1:0,58:58:99:2610,175,0
2R	19794329	.	C	T	2536.77	.	AC=2;AF=1.00;AN=2;DP=55;ExcessHet=3.0103;FS=0.000;MLEAC=2;MLEAF=1.00;MQ=43.93;QD=32.97;SOR=0.970	GT:AD:DP:GQ:PL	1/1:0,55:55:99:2565,172,0
2R	19794331	.	T	C	2446.77	.	AC=2;AF=1.00;AN=2;DP=55;ExcessHet=3.0103;FS=0.000;MLEAC=2;MLEAF=1.00;MQ=43.93;QD=30.53;SOR=0.970	GT:AD:DP:GQ:PL	1/1:0,55:55:99:2475,166,0
2R	19794459	.	T	A	1614.77	.	AC=2;AF=1.00;AN=2;DP=58;ExcessHet=3.0103;FS=0.000;MLEAC=2;MLEAF=1.00;MQ=43.97;QD=27.84;SOR=0.997	GT:AD:DP:GQ:PL	1/1:0,58:58:99:1643,174,0
2R	19794472	.	A	T	1442.77	.	AC=2;AF=1.00;AN=2;DP=53;ExcessHet=3.0103;FS=0.000;MLEAC=2;MLEAF=1.00;MQ=43.96;QD=27.22;SOR=0.981	GT:AD:DP:GQ:PL	1/1:0,53:53:99:1471,159,0
2R	19794496	.	C	A	1559.77	.	AC=2;AF=1.00;AN=2;DP=56;ExcessHet=3.0103;FS=0.000;MLEAC=2;MLEAF=1.00;MQ=44.00;QD=27.85;SOR=0.693	GT:AD:DP:GQ:PL	1/1:0,56:56:99:1588,168,0
2R	19794781	.	C	T	1112.77	.	AC=2;AF=1.00;AN=2;DP=42;ExcessHet=3.0103;FS=0.000;MLEAC=2;MLEAF=1.00;MQ=44.00;QD=26.49;SOR=1.127	GT:AD:DP:GQ:PL	1/1:0,42:42:99:1141,125,0
2R	19794892	.	T	TGA	1143.73	.	AC=2;AF=1.00;AN=2;DP=39;ExcessHet=3.0103;FS=0.000;MLEAC=2;MLEAF=1.00;MQ=44.00;QD=33.64;SOR=0.693	GT:AD:DP:GQ:PL	1/1:0,34:34:99:1181,102,0
2R	19796377	.	A	C	1520.77	.	AC=2;AF=1.00;AN=2;DP=60;ExcessHet=3.0103;FS=0.000;MLEAC=2;MLEAF=1.00;MQ=43.90;QD=26.22;SOR=0.693	GT:AD:DP:GQ:PL	1/1:0,58:58:99:1549,174,0
2R	19796461	.	A	C	1421.77	.	AC=2;AF=1.00;AN=2;DP=52;ExcessHet=3.0103;FS=0.000;MLEAC=2;MLEAF=1.00;MQ=43.96;QD=27.34;SOR=0.693	GT:AD:DP:GQ:PL	1/1:0,52:52:99:1450,156,0
2R	19796542	.	T	G	1502.77	.	AC=2;AF=1.00;AN=2;DP=56;ExcessHet=3.0103;FS=0.000;MLEAC=2;MLEAF=1.00;MQ=44.00;QD=26.84;SOR=1.101	GT:AD:DP:GQ:PL	1/1:0,56:56:99:1531,168,0
2R	19796595	.	C	G	1422.77	.	AC=2;AF=1.00;AN=2;BaseQRankSum=0.502;ClippingRankSum=0.000;DP=57;ExcessHet=3.0103;FS=3.757;MLEAC=2;MLEAF=1.00;MQ=44.00;MQRankSum=0.000;QD=24.96;ReadPosRankSum=-0.523;SOR=0.814	GT:AD:DP:GQ:PL	1/1:1,56:57:99:1451,143,0
2R	19796692	.	T	G	1568.77	.	AC=2;AF=1.00;AN=2;DP=60;ExcessHet=3.0103;FS=0.000;MLEAC=2;MLEAF=1.00;MQ=43.90;QD=26.15;SOR=1.160	GT:AD:DP:GQ:PL	1/1:0,60:60:99:1597,179,0
2R	19797171	.	ATT	A	2641.73	.	AC=2;AF=1.00;AN=2;DP=61;ExcessHet=3.0103;FS=0.000;MLEAC=2;MLEAF=1.00;MQ=43.61;QD=28.64;SOR=0.726	GT:AD:DP:GQ:PL	1/1:0,59:59:99:2679,181,0
2R	19797174	.	T	C	2650.77	.	AC=2;AF=1.00;AN=2;DP=61;ExcessHet=3.0103;FS=0.000;MLEAC=2;MLEAF=1.00;MQ=43.61;QD=26.87;SOR=0.726	GT:AD:DP:GQ:PL	1/1:0,59:59:99:2679,181,0
2R	19797175	.	ATGT	A	2641.73	.	AC=2;AF=1.00;AN=2;DP=61;ExcessHet=3.0103;FS=0.000;MLEAC=2;MLEAF=1.00;MQ=43.61;QD=39.25;SOR=0.726	GT:AD:DP:GQ:PL	1/1:0,59:59:99:2679,181,0
2R	19797181	.	T	G	2581.77	.	AC=2;AF=1.00;AN=2;DP=59;ExcessHet=3.0103;FS=0.000;MLEAC=2;MLEAF=1.00;MQ=43.59;QD=29.30;SOR=0.800	GT:AD:DP:GQ:PL	1/1:0,57:57:99:2610,175,0
2R	19797184	.	C	A	2675.77	.	AC=2;AF=1.00;AN=2;DP=60;ExcessHet=3.0103;FS=0.000;MLEAC=2;MLEAF=1.00;MQ=43.60;QD=33.00;SOR=0.762	GT:AD:DP:GQ:PL	1/1:0,58:58:99:2704,184,0
2R	19797186	.	CT	C	2666.73	.	AC=2;AF=1.00;AN=2;DP=62;ExcessHet=3.0103;FS=0.000;MLEAC=2;MLEAF=1.00;MQ=43.61;QD=27.66;SOR=0.693	GT:AD:DP:GQ:PL	1/1:0,60:60:99:2704,184,0
2R	19797628	.	G	A	820.77	.	AC=2;AF=1.00;AN=2;DP=42;ExcessHet=3.0103;FS=0.000;MLEAC=2;MLEAF=1.00;MQ=43.17;QD=25.65;SOR=3.545	GT:AD:DP:GQ:PL	1/1:0,32:32:96:849,96,0
2R	19797881	.	G	GA	867.73	.	AC=2;AF=1.00;AN=2;DP=48;ExcessHet=3.0103;FS=0.000;MLEAC=2;MLEAF=1.00;MQ=43.88;QD=21.16;SOR=1.075	GT:AD:DP:GQ:PL	1/1:0,41:41:99:905,122,0
2R	19798913	.	TGG	T	2964.73	.	AC=2;AF=1.00;AN=2;DP=68;ExcessHet=3.0103;FS=0.000;MLEAC=2;MLEAF=1.00;MQ=42.51;QD=29.04;SOR=1.146	GT:AD:DP:GQ:PL	1/1:0,67:67:99:3002,202,0
2R	19798917	.	A	T	2973.77	.	AC=2;AF=1.00;AN=2;DP=66;ExcessHet=3.0103;FS=0.000;MLEAC=2;MLEAF=1.00;MQ=42.46;QD=30.33;SOR=1.196	GT:AD:DP:GQ:PL	1/1:0,66:66:99:3002,202,0
2R	19798919	.	C	A	3031.77	.	AC=2;AF=1.00;AN=2;DP=66;ExcessHet=3.0103;FS=0.000;MLEAC=2;MLEAF=1.00;MQ=42.46;QD=32.05;SOR=1.196	GT:AD:DP:GQ:PL	1/1:0,66:66:99:3060,205,0
2R	19798920	.	GCAACCCACTTGTTTTTTC	G	3067.73	.	AC=2;AF=1.00;AN=2;DP=67;ExcessHet=3.0103;FS=0.000;MLEAC=2;MLEAF=1.00;MQ=42.48;QD=34.64;SOR=1.230	GT:AD:DP:GQ:PL	1/1:0,67:67:99:3105,208,0
2R	19798941	.	C	T	3076.77	.	AC=2;AF=1.00;AN=2;DP=68;ExcessHet=3.0103;FS=0.000;MLEAC=2;MLEAF=1.00;MQ=42.48;QD=29.87;SOR=1.263	GT:AD:DP:GQ:PL	1/1:0,68:68:99:3105,208,0
2R	19798943	.	T	TAAGTA	3012.73	.	AC=2;AF=1.00;AN=2;DP=68;ExcessHet=3.0103;FS=0.000;MLEAC=2;MLEAF=1.00;MQ=42.48;QD=31.12;SOR=1.437	GT:AD:DP:GQ:PL	1/1:0,68:68:99:3050,205,0
2R	19799023	.	T	G	2839.77	.	AC=2;AF=1.00;AN=2;DP=67;ExcessHet=3.0103;FS=0.000;MLEAC=2;MLEAF=1.00;MQ=42.92;QD=28.99;SOR=0.784	GT:AD:DP:GQ:PL	1/1:0,67:67:99:2868,202,0
2R	19799035	.	GTTTTTT	G	2979.73	.	AC=2;AF=1.00;AN=2;DP=66;ExcessHet=3.0103;FS=0.000;MLEAC=2;MLEAF=1.00;MQ=43.07;QD=26.25;SOR=0.693	GT:AD:DP:GQ:PL	1/1:0,66:66:99:3017,208,0
2R	19799051	.	T	G	3121.77	.	AC=2;AF=1.00;AN=2;DP=66;ExcessHet=3.0103;FS=0.000;MLEAC=2;MLEAF=1.00;MQ=43.24;QD=33.25;SOR=0.693	GT:AD:DP:GQ:PL	1/1:0,66:66:99:3150,211,0
2R	19799059	.	A	G	3211.77	.	AC=2;AF=1.00;AN=2;DP=70;ExcessHet=3.0103;FS=0.000;MLEAC=2;MLEAF=1.00;MQ=43.26;QD=32.24;SOR=0.693	GT:AD:DP:GQ:PL	1/1:0,70:70:99:3240,217,0
2R	19799083	.	C	T	2997.77	.	AC=2;AF=1.00;AN=2;DP=65;ExcessHet=3.0103;FS=0.000;MLEAC=2;MLEAF=1.00;MQ=43.52;QD=29.24;SOR=1.078	GT:AD:DP:GQ:PL	1/1:0,65:65:99:3026,205,0
2R	19799091	.	A	G	2926.77	.	AC=2;AF=1.00;AN=2;DP=67;ExcessHet=3.0103;FS=0.000;MLEAC=2;MLEAF=1.00;MQ=43.47;QD=27.03;SOR=0.849	GT:AD:DP:GQ:PL	1/1:0,67:67:99:2955,205,0
2R	19799375	.	G	A	1455.77	.	AC=2;AF=1.00;AN=2;DP=53;ExcessHet=3.0103;FS=0.000;MLEAC=2;MLEAF=1.00;MQ=43.85;QD=27.47;SOR=1.179	GT:AD:DP:GQ:PL	1/1:0,53:53:99:1484,159,0
2R	19799531	.	G	C	1364.77	.	AC=2;AF=1.00;AN=2;DP=52;ExcessHet=3.0103;FS=0.000;MLEAC=2;MLEAF=1.00;MQ=44.00;QD=26.76;SOR=0.732	GT:AD:DP:GQ:PL	1/1:0,51:51:99:1393,153,0
2R	19799578	.	T	C	1402.77	.	AC=2;AF=1.00;AN=2;DP=53;ExcessHet=3.0103;FS=0.000;MLEAC=2;MLEAF=1.00;MQ=44.14;QD=26.47;SOR=0.892	GT:AD:DP:GQ:PL	1/1:0,53:53:99:1431,158,0
2R	19799599	.	GTAATTCTA	G	2230.73	.	AC=2;AF=1.00;AN=2;DP=53;ExcessHet=3.0103;FS=0.000;MLEAC=2;MLEAF=1.00;MQ=44.14;QD=32.75;SOR=0.941	GT:AD:DP:GQ:PL	1/1:0,52:52:99:2268,157,0
2R	19799613	.	G	C	2189.77	.	AC=2;AF=1.00;AN=2;DP=49;ExcessHet=3.0103;FS=0.000;MLEAC=2;MLEAF=1.00;MQ=44.15;QD=26.02;SOR=0.733	GT:AD:DP:GQ:PL	1/1:0,49:49:99:2218,151,0
2R	19799635	.	T	C	1485.77	.	AC=2;AF=1.00;AN=2;DP=54;ExcessHet=3.0103;FS=0.000;MLEAC=2;MLEAF=1.00;MQ=44.14;QD=27.51;SOR=0.931	GT:AD:DP:GQ:PL	1/1:0,54:54:99:1514,162,0
2R	19799737	.	T	C	1348.77	.	AC=2;AF=1.00;AN=2;DP=51;ExcessHet=3.0103;FS=0.000;MLEAC=2;MLEAF=1.00;MQ=44.00;QD=26.45;SOR=0.732	GT:AD:DP:GQ:PL	1/1:0,51:51:99:1377,152,0
2R	19799774	.	G	T	1232.77	.	AC=2;AF=1.00;AN=2;BaseQRankSum=1.867;ClippingRankSum=0.000;DP=47;ExcessHet=3.0103;FS=3.297;MLEAC=2;MLEAF=1.00;MQ=43.92;MQRankSum=-0.105;QD=26.23;ReadPosRankSum=-1.440;SOR=0.499	GT:AD:DP:GQ:PL	1/1:1,46:47:99:1261,131,0
2R	19799788	.	G	A	1242.77	.	AC=2;AF=1.00;AN=2;DP=47;ExcessHet=3.0103;FS=0.000;MLEAC=2;MLEAF=1.00;MQ=43.92;QD=26.44;SOR=0.919	GT:AD:DP:GQ:PL	1/1:0,47:47:99:1271,141,0
2R	19799818	.	T	C	1282.77	.	AC=2;AF=1.00;AN=2;DP=47;ExcessHet=3.0103;FS=0.000;MLEAC=2;MLEAF=1.00;MQ=43.92;QD=27.29;SOR=0.919	GT:AD:DP:GQ:PL	1/1:0,47:47:99:1311,141,0
2R	19799866	.	C	T	1312.77	.	AC=2;AF=1.00;AN=2;DP=50;ExcessHet=3.0103;FS=0.000;MLEAC=2;MLEAF=1.00;MQ=43.92;QD=26.26;SOR=1.157	GT:AD:DP:GQ:PL	1/1:0,50:50:99:1341,149,0
2R	19799878	.	G	A	1335.77	.	AC=2;AF=1.00;AN=2;DP=50;ExcessHet=3.0103;FS=0.000;MLEAC=2;MLEAF=1.00;MQ=43.88;QD=26.72;SOR=1.051	GT:AD:DP:GQ:PL	1/1:0,50:50:99:1364,149,0
2R	19799898	.	T	A	1316.77	.	AC=2;AF=1.00;AN=2;DP=47;ExcessHet=3.0103;FS=0.000;MLEAC=2;MLEAF=1.00;MQ=43.96;QD=28.02;SOR=0.919	GT:AD:DP:GQ:PL	1/1:0,47:47:99:1345,141,0
2R	19799980	.	G	A	1597.77	.	AC=2;AF=1.00;AN=2;DP=59;ExcessHet=3.0103;FS=0.000;MLEAC=2;MLEAF=1.00;MQ=43.97;QD=27.55;SOR=1.085	GT:AD:DP:GQ:PL	1/1:0,58:58:99:1626,174,0
2R	19800006	.	A	T	2550.77	.	AC=2;AF=1.00;AN=2;BaseQRankSum=-0.508;ClippingRankSum=0.000;DP=60;ExcessHet=3.0103;FS=3.802;MLEAC=2;MLEAF=1.00;MQ=43.97;MQRankSum=0.000;QD=33.82;ReadPosRankSum=0.951;SOR=0.843	GT:AD:DP:GQ:PL	1/1:1,59:60:99:2579,177,0
2R	19800021	.	A	C	2572.77	.	AC=2;AF=1.00;AN=2;BaseQRankSum=-1.719;ClippingRankSum=0.000;DP=57;ExcessHet=3.0103;FS=3.941;MLEAC=2;MLEAF=1.00;MQ=43.97;MQRankSum=0.000;QD=36.01;ReadPosRankSum=1.825;SOR=0.942	GT:AD:DP:GQ:PL	1/1:1,56:57:99:2601,174,0
2R	19800043	.	C	G	2510.77	.	AC=2;AF=1.00;AN=2;DP=59;ExcessHet=3.0103;FS=0.000;MLEAC=2;MLEAF=1.00;MQ=44.00;QD=30.29;SOR=1.316	GT:AD:DP:GQ:PL	1/1:0,59:59:99:2539,177,0
2R	19800135	.	C	A	1302.77	.	AC=2;AF=1.00;AN=2;DP=48;ExcessHet=3.0103;FS=0.000;MLEAC=2;MLEAF=1.00;MQ=44.00;QD=27.14;SOR=1.179	GT:AD:DP:GQ:PL	1/1:0,48:48:99:1331,144,0
2R	19800241	.	T	C	1465.77	.	AC=2;AF=1.00;AN=2;DP=57;ExcessHet=3.0103;FS=0.000;MLEAC=2;MLEAF=1.00;MQ=44.00;QD=25.72;SOR=1.569	GT:AD:DP:GQ:PL	1/1:0,57:57:99:1494,170,0
2R	19801174	.	T	TCGGTCCAATCAGAATCC	2437.73	.	AC=2;AF=1.00;AN=2;DP=48;ExcessHet=3.0103;FS=0.000;MLEAC=2;MLEAF=1.00;MQ=43.36;QD=25.47;SOR=0.735	GT:AD:DP:GQ:PL	1/1:0,47:47:99:2475,165,0
2R	19801175	.	TTG	T	2436.73	.	AC=2;AF=1.00;AN=2;DP=51;ExcessHet=3.0103;FS=0.000;MLEAC=2;MLEAF=1.00;MQ=43.40;QD=35.10;SOR=0.773	GT:AD:DP:GQ:PL	1/1:0,50:50:99:2474,165,0
2R	19801287	.	T	G	1173.77	.	AC=2;AF=1.00;AN=2;BaseQRankSum=-1.421;ClippingRankSum=0.000;DP=47;ExcessHet=3.0103;FS=0.000;MLEAC=2;MLEAF=1.00;MQ=43.77;MQRankSum=-0.276;QD=24.97;ReadPosRankSum=-0.561;SOR=0.299	GT:AD:DP:GQ:PL	1/1:1,46:47:99:1202,112,0
2R	19801566	.	A	T	1136.77	.	AC=2;AF=1.00;AN=2;DP=43;ExcessHet=3.0103;FS=0.000;MLEAC=2;MLEAF=1.00;MQ=43.91;QD=26.44;SOR=0.739	GT:AD:DP:GQ:PL	1/1:0,43:43:99:1165,129,0
2R	19801647	.	C	T	1371.77	.	AC=2;AF=1.00;AN=2;DP=51;ExcessHet=3.0103;FS=0.000;MLEAC=2;MLEAF=1.00;MQ=44.00;QD=26.90;SOR=1.094	GT:AD:DP:GQ:PL	1/1:0,51:51:99:1400,153,0
2R	19801854	.	G	T	1816.77	.	AC=2;AF=1.00;AN=2;DP=42;ExcessHet=3.0103;FS=0.000;MLEAC=2;MLEAF=1.00;MQ=44.00;QD=35.10;SOR=0.954	GT:AD:DP:GQ:PL	1/1:0,41:41:99:1845,123,0
2R	19801855	.	C	CA	1807.73	.	AC=2;AF=1.00;AN=2;DP=42;ExcessHet=3.0103;FS=0.000;MLEAC=2;MLEAF=1.00;MQ=44.00;QD=32.51;SOR=0.954	GT:AD:DP:GQ:PL	1/1:0,41:41:99:1845,123,0
2R	19801856	.	G	T	1816.77	.	AC=2;AF=1.00;AN=2;DP=42;ExcessHet=3.0103;FS=0.000;MLEAC=2;MLEAF=1.00;MQ=44.00;QD=32.62;SOR=0.954	GT:AD:DP:GQ:PL	1/1:0,41:41:99:1845,123,0
2R	19802581	.	C	A	1010.77	.	AC=2;AF=1.00;AN=2;DP=39;ExcessHet=3.0103;FS=0.000;MLEAC=2;MLEAF=1.00;MQ=43.90;QD=25.92;SOR=0.968	GT:AD:DP:GQ:PL	1/1:0,39:39:99:1039,116,0
2R	19802742	.	TA	T	409.84	.	AC=2;AF=1.00;AN=2;BaseQRankSum=0.324;ClippingRankSum=0.000;DP=41;ExcessHet=3.0103;FS=5.655;MLEAC=2;MLEAF=1.00;MQ=43.73;MQRankSum=-0.475;QD=12.81;ReadPosRankSum=1.597;SOR=0.086	GT:AD:DP:GQ:PL	1/1:4,28:32:16:447,16,0
2R	19802937	.	C	T	1281.77	.	AC=2;AF=1.00;AN=2;DP=48;ExcessHet=3.0103;FS=0.000;MLEAC=2;MLEAF=1.00;MQ=44.00;QD=26.70;SOR=1.179	GT:AD:DP:GQ:PL	1/1:0,48:48:99:1310,143,0
2R	19803070	.	C	T	1379.77	.	AC=2;AF=1.00;AN=2;DP=53;ExcessHet=3.0103;FS=0.000;MLEAC=2;MLEAF=1.00;MQ=43.95;QD=26.53;SOR=1.036	GT:AD:DP:GQ:PL	1/1:0,52:52:99:1408,156,0
2R	19803208	.	C	G	2034.77	.	AC=2;AF=1.00;AN=2;DP=48;ExcessHet=3.0103;FS=0.000;MLEAC=2;MLEAF=1.00;MQ=43.84;QD=25.95;SOR=0.963	GT:AD:DP:GQ:PL	1/1:0,48:48:99:2063,144,0
2R	19803216	.	A	G	2001.77	.	AC=2;AF=1.00;AN=2;DP=45;ExcessHet=3.0103;FS=0.000;MLEAC=2;MLEAF=1.00;MQ=43.83;QD=31.09;SOR=0.829	GT:AD:DP:GQ:PL	1/1:0,45:45:99:2030,141,0
2R	19803381	.	T	C	984.77	.	AC=2;AF=1.00;AN=2;DP=37;ExcessHet=3.0103;FS=0.000;MLEAC=2;MLEAF=1.00;MQ=44.00;QD=26.62;SOR=0.859	GT:AD:DP:GQ:PL	1/1:0,37:37:99:1013,111,0
2R	19803543	.	T	C	1096.77	.	AC=2;AF=1.00;AN=2;DP=41;ExcessHet=3.0103;FS=0.000;MLEAC=2;MLEAF=1.00;MQ=43.81;QD=26.75;SOR=0.954	GT:AD:DP:GQ:PL	1/1:0,41:41:99:1125,123,0
2R	19803798	.	T	C	1523.77	.	AC=2;AF=1.00;AN=2;DP=58;ExcessHet=3.0103;FS=0.000;MLEAC=2;MLEAF=1.00;MQ=44.00;QD=26.73;SOR=0.800	GT:AD:DP:GQ:PL	1/1:0,57:57:99:1552,171,0
2R	19803831	.	A	T	1468.77	.	AC=2;AF=1.00;AN=2;DP=56;ExcessHet=3.0103;FS=0.000;MLEAC=2;MLEAF=1.00;MQ=44.00;QD=27.20;SOR=0.846	GT:AD:DP:GQ:PL	1/1:0,54:54:99:1497,162,0
2R	19803869	.	A	T	1461.77	.	AC=2;AF=1.00;AN=2;DP=58;ExcessHet=3.0103;FS=0.000;MLEAC=2;MLEAF=1.00;MQ=43.95;QD=26.58;SOR=0.804	GT:AD:DP:GQ:PL	1/1:0,55:55:99:1490,165,0
2R	19804332	.	G	A	1888.77	.	AC=2;AF=1.00;AN=2;DP=42;ExcessHet=3.0103;FS=0.000;MLEAC=2;MLEAF=1.00;MQ=44.00;QD=29.35;SOR=1.075	GT:AD:DP:GQ:PL	1/1:0,41:41:99:1917,129,0
2R	19804333	.	A	C	1888.77	.	AC=2;AF=1.00;AN=2;DP=43;ExcessHet=3.0103;FS=0.000;MLEAC=2;MLEAF=1.00;MQ=44.00;QD=28.23;SOR=1.127	GT:AD:DP:GQ:PL	1/1:0,42:42:99:1917,129,0
2R	19804347	.	G	T	1734.77	.	AC=2;AF=1.00;AN=2;DP=41;ExcessHet=3.0103;FS=0.000;MLEAC=2;MLEAF=1.00;MQ=44.00;QD=28.98;SOR=1.151	GT:AD:DP:GQ:PL	1/1:0,40:40:99:1763,120,0
2R	19804374	.	C	G	1356.77	.	AC=2;AF=1.00;AN=2;DP=49;ExcessHet=3.0103;FS=0.000;MLEAC=2;MLEAF=1.00;MQ=44.00;QD=28.27;SOR=1.426	GT:AD:DP:GQ:PL	1/1:0,48:48:99:1385,144,0
2R	19804512	.	C	T	2111.77	.	AC=2;AF=1.00;AN=2;DP=54;ExcessHet=3.0103;FS=0.000;MLEAC=2;MLEAF=1.00;MQ=43.66;QD=29.11;SOR=1.022	GT:AD:DP:GQ:PL	1/1:0,54:54:99:2140,162,0
2R	19804535	.	T	C	1924.77	.	AC=2;AF=1.00;AN=2;DP=47;ExcessHet=3.0103;FS=0.000;MLEAC=2;MLEAF=1.00;MQ=43.71;QD=31.36;SOR=1.765	GT:AD:DP:GQ:PL	1/1:0,46:46:99:1953,141,0
2R	19804927	.	C	T	1936.77	.	AC=2;AF=1.00;AN=2;DP=74;ExcessHet=3.0103;FS=0.000;MLEAC=2;MLEAF=1.00;MQ=43.97;QD=26.17;SOR=1.061	GT:AD:DP:GQ:PL	1/1:0,74:74:99:1965,221,0
2R	19804966	.	C	T	1902.77	.	AC=2;AF=1.00;AN=2;DP=71;ExcessHet=3.0103;FS=0.000;MLEAC=2;MLEAF=1.00;MQ=43.97;QD=26.80;SOR=0.721	GT:AD:DP:GQ:PL	1/1:0,71:71:99:1931,213,0
2R	19804994	.	T	G	2991.77	.	AC=2;AF=1.00;AN=2;DP=70;ExcessHet=3.0103;FS=0.000;MLEAC=2;MLEAF=1.00;MQ=43.94;QD=27.49;SOR=0.811	GT:AD:DP:GQ:PL	1/1:0,70:70:99:3020,211,0
2R	19805009	.	C	T	3073.77	.	AC=2;AF=1.00;AN=2;DP=72;ExcessHet=3.0103;FS=0.000;MLEAC=2;MLEAF=1.00;MQ=43.95;QD=27.67;SOR=0.807	GT:AD:DP:GQ:PL	1/1:0,72:72:99:3102,220,0
2R	19805159	.	G	A	1729.77	.	AC=2;AF=1.00;AN=2;DP=64;ExcessHet=3.0103;FS=0.000;MLEAC=2;MLEAF=1.00;MQ=43.97;QD=27.46;SOR=1.092	GT:AD:DP:GQ:PL	1/1:0,63:63:99:1758,189,0
2R	19805249	.	C	G	1529.77	.	AC=2;AF=1.00;AN=2;DP=56;ExcessHet=3.0103;FS=0.000;MLEAC=2;MLEAF=1.00;MQ=43.97;QD=27.32;SOR=0.693	GT:AD:DP:GQ:PL	1/1:0,56:56:99:1558,168,0
2R	19805305	.	G	A	1211.77	.	AC=2;AF=1.00;AN=2;DP=46;ExcessHet=3.0103;FS=0.000;MLEAC=2;MLEAF=1.00;MQ=43.87;QD=26.34;SOR=1.329	GT:AD:DP:GQ:PL	1/1:0,46:46:99:1240,137,0
2R	19805402	.	T	C	1937.77	.	AC=2;AF=1.00;AN=2;DP=45;ExcessHet=3.0103;FS=0.000;MLEAC=2;MLEAF=1.00;MQ=43.87;QD=32.74;SOR=1.038	GT:AD:DP:GQ:PL	1/1:0,45:45:99:1966,138,0
2R	19805410	.	GAA	G	1876.73	.	AC=2;AF=1.00;AN=2;DP=44;ExcessHet=3.0103;FS=0.000;MLEAC=2;MLEAF=1.00;MQ=43.80;QD=29.65;SOR=0.990	GT:AD:DP:GQ:PL	1/1:0,44:44:99:1914,132,0
2R	19805552	.	T	C	1320.77	.	AC=2;AF=1.00;AN=2;DP=30;ExcessHet=3.0103;FS=0.000;MLEAC=2;MLEAF=1.00;MQ=43.35;QD=33.83;SOR=1.536	GT:AD:DP:GQ:PL	1/1:0,30:30:93:1349,93,0
2R	19805556	.	G	A	1320.77	.	AC=2;AF=1.00;AN=2;DP=30;ExcessHet=3.0103;FS=0.000;MLEAC=2;MLEAF=1.00;MQ=43.35;QD=26.40;SOR=1.765	GT:AD:DP:GQ:PL	1/1:0,30:30:93:1349,93,0
2R	19805591	.	TCCC	T	503.73	.	AC=2;AF=1.00;AN=2;BaseQRankSum=-1.474;ClippingRankSum=0.000;DP=21;ExcessHet=3.0103;FS=0.000;MLEAC=1;MLEAF=0.500;MQ=43.91;MQRankSum=0.000;QD=33.58;ReadPosRankSum=1.265;SOR=0.693	GT:AD:DP:GQ:PL	1/1:1,14:15:24:503,24,0
2R	19805607	.	A	ACT	859.73	.	AC=2;AF=1.00;AN=2;DP=16;ExcessHet=3.0103;FS=0.000;MLEAC=2;MLEAF=1.00;MQ=43.88;QD=25.90;SOR=1.609	GT:AD:DP:GQ:PL	1/1:0,16:16:69:897,69,0
2R	19805825	.	AG	A	803.73	.	AC=2;AF=1.00;AN=2;DP=32;ExcessHet=3.0103;FS=0.000;MLEAC=2;MLEAF=1.00;MQ=44.29;QD=25.93;SOR=1.402	GT:AD:DP:GQ:PL	1/1:0,31:31:93:841,93,0
2R	19806041	.	G	A	1514.77	.	AC=2;AF=1.00;AN=2;BaseQRankSum=1.716;ClippingRankSum=0.000;DP=59;ExcessHet=3.0103;FS=0.000;MLEAC=2;MLEAF=1.00;MQ=43.90;MQRankSum=-0.154;QD=25.67;ReadPosRankSum=-0.612;SOR=0.251	GT:AD:DP:GQ:PL	1/1:1,58:59:99:1543,154,0
2R	19806384	.	A	C	1361.77	.	AC=2;AF=1.00;AN=2;DP=54;ExcessHet=3.0103;FS=0.000;MLEAC=2;MLEAF=1.00;MQ=43.87;QD=25.22;SOR=0.846	GT:AD:DP:GQ:PL	1/1:0,54:54:99:1390,160,0
2R	19806651	.	G	A	1829.77	.	AC=2;AF=1.00;AN=2;DP=69;ExcessHet=3.0103;FS=0.000;MLEAC=2;MLEAF=1.00;MQ=43.86;QD=26.91;SOR=0.814	GT:AD:DP:GQ:PL	1/1:0,68:68:99:1858,204,0
2R	19806670	.	T	G	1822.77	.	AC=2;AF=1.00;AN=2;DP=68;ExcessHet=3.0103;FS=0.000;MLEAC=2;MLEAF=1.00;MQ=43.74;QD=27.21;SOR=0.723	GT:AD:DP:GQ:PL	1/1:0,67:67:99:1851,201,0
2R	19806685	.	TA	T	2100.73	.	AC=2;AF=1.00;AN=2;DP=65;ExcessHet=3.0103;FS=0.000;MLEAC=2;MLEAF=1.00;MQ=43.64;QD=32.82;SOR=0.822	GT:AD:DP:GQ:PL	1/1:0,64:64:99:2138,193,0
2R	19806732	.	T	G	2538.77	.	AC=2;AF=1.00;AN=2;DP=59;ExcessHet=3.0103;FS=0.000;MLEAC=2;MLEAF=1.00;MQ=43.07;QD=29.19;SOR=0.871	GT:AD:DP:GQ:PL	1/1:0,59:59:99:2567,180,0
2R	19806744	.	C	A	2528.77	.	AC=2;AF=1.00;AN=2;DP=59;ExcessHet=3.0103;FS=0.000;MLEAC=2;MLEAF=1.00;MQ=42.95;QD=36.03;SOR=0.796	GT:AD:DP:GQ:PL	1/1:0,59:59:99:2557,178,0
2R	19806787	.	T	C	2555.77	.	AC=2;AF=1.00;AN=2;DP=57;ExcessHet=3.0103;FS=0.000;MLEAC=2;MLEAF=1.00;MQ=42.57;QD=32.83;SOR=0.960	GT:AD:DP:GQ:PL	1/1:0,57:57:99:2584,178,0
2R	19806792	.	CTCCT	C	2599.73	.	AC=2;AF=1.00;AN=2;DP=56;ExcessHet=3.0103;FS=0.000;MLEAC=2;MLEAF=1.00;MQ=43.11;QD=30.25;SOR=0.922	GT:AD:DP:GQ:PL	1/1:0,56:56:99:2637,181,0
2R	19806798	.	AGTT	A	2521.73	.	AC=2;AF=1.00;AN=2;DP=57;ExcessHet=3.0103;FS=0.000;MLEAC=2;MLEAF=1.00;MQ=43.13;QD=27.97;SOR=0.877	GT:AD:DP:GQ:PL	1/1:0,57:57:99:2559,172,0
2R	19806804	.	G	T	2485.77	.	AC=2;AF=1.00;AN=2;DP=55;ExcessHet=3.0103;FS=0.000;MLEAC=2;MLEAF=1.00;MQ=43.13;QD=31.98;SOR=0.884	GT:AD:DP:GQ:PL	1/1:0,55:55:99:2514,169,0
2R	19806861	.	AGTGTT	A	2436.73	.	AC=2;AF=1.00;AN=2;DP=56;ExcessHet=3.0103;FS=0.000;MLEAC=2;MLEAF=1.00;MQ=43.33;QD=25.78;SOR=0.729	GT:AD:DP:GQ:PL	1/1:0,55:55:99:2474,166,0
2R	19806908	.	T	C	2435.77	.	AC=2;AF=1.00;AN=2;DP=59;ExcessHet=3.0103;FS=0.000;MLEAC=2;MLEAF=1.00;MQ=43.67;QD=27.24;SOR=0.836	GT:AD:DP:GQ:PL	1/1:0,58:58:99:2464,175,0
2R	19806931	.	T	G	2447.77	.	AC=2;AF=1.00;AN=2;DP=55;ExcessHet=3.0103;FS=0.000;MLEAC=2;MLEAF=1.00;MQ=43.71;QD=28.86;SOR=0.846	GT:AD:DP:GQ:PL	1/1:0,54:54:99:2476,169,0
2R	19806935	.	G	A	2347.77	.	AC=2;AF=1.00;AN=2;DP=54;ExcessHet=3.0103;FS=0.000;MLEAC=2;MLEAF=1.00;MQ=43.75;QD=31.42;SOR=0.892	GT:AD:DP:GQ:PL	1/1:0,53:53:99:2376,160,0
2R	19806995	.	C	T	1403.77	.	AC=2;AF=1.00;AN=2;DP=53;ExcessHet=3.0103;FS=0.000;MLEAC=2;MLEAF=1.00;MQ=43.78;QD=27.00;SOR=0.770	GT:AD:DP:GQ:PL	1/1:0,52:52:99:1432,156,0
2R	19807023	.	A	T	1356.77	.	AC=2;AF=1.00;AN=2;DP=51;ExcessHet=3.0103;FS=0.000;MLEAC=2;MLEAF=1.00;MQ=43.77;QD=27.69;SOR=0.818	GT:AD:DP:GQ:PL	1/1:0,49:49:99:1385,147,0
2R	19807079	.	T	C	1183.77	.	AC=2;AF=1.00;AN=2;DP=48;ExcessHet=3.0103;FS=0.000;MLEAC=2;MLEAF=1.00;MQ=43.96;QD=25.19;SOR=1.132	GT:AD:DP:GQ:PL	1/1:0,47:47:99:1212,139,0
2R	19807113	.	C	T	1359.77	.	AC=2;AF=1.00;AN=2;DP=52;ExcessHet=3.0103;FS=0.000;MLEAC=2;MLEAF=1.00;MQ=43.96;QD=26.66;SOR=1.314	GT:AD:DP:GQ:PL	1/1:0,51:51:99:1388,152,0
2R	19807440	.	C	G	1319.77	.	AC=2;AF=1.00;AN=2;DP=51;ExcessHet=3.0103;FS=0.000;MLEAC=2;MLEAF=1.00;MQ=43.71;QD=26.40;SOR=0.773	GT:AD:DP:GQ:PL	1/1:0,50:50:99:1348,150,0
2R	19808046	.	C	G	1394.77	.	AC=2;AF=1.00;AN=2;DP=53;ExcessHet=3.0103;FS=0.000;MLEAC=2;MLEAF=1.00;MQ=44.00;QD=26.32;SOR=0.808	GT:AD:DP:GQ:PL	1/1:0,53:53:99:1423,158,0
2R	19808725	.	G	C	1428.77	.	AC=2;AF=1.00;AN=2;DP=52;ExcessHet=3.0103;FS=0.000;MLEAC=2;MLEAF=1.00;MQ=44.00;QD=27.48;SOR=0.941	GT:AD:DP:GQ:PL	1/1:0,52:52:99:1457,156,0
2R	19809077	.	A	G	1198.77	.	AC=2;AF=1.00;AN=2;DP=46;ExcessHet=3.0103;FS=0.000;MLEAC=2;MLEAF=1.00;MQ=44.00;QD=26.06;SOR=0.780	GT:AD:DP:GQ:PL	1/1:0,46:46:99:1227,137,0
2R	19809218	.	T	C	1499.77	.	AC=2;AF=1.00;AN=2;DP=58;ExcessHet=3.0103;FS=0.000;MLEAC=2;MLEAF=1.00;MQ=44.00;QD=25.86;SOR=1.085	GT:AD:DP:GQ:PL	1/1:0,58:58:99:1528,173,0
2R	19809284	.	G	T	1761.77	.	AC=2;AF=1.00;AN=2;DP=67;ExcessHet=3.0103;FS=0.000;MLEAC=2;MLEAF=1.00;MQ=44.00;QD=26.30;SOR=0.723	GT:AD:DP:GQ:PL	1/1:0,67:67:99:1790,200,0
2R	19809663	.	C	G	1491.77	.	AC=2;AF=1.00;AN=2;DP=55;ExcessHet=3.0103;FS=0.000;MLEAC=2;MLEAF=1.00;MQ=43.93;QD=27.63;SOR=1.220	GT:AD:DP:GQ:PL	1/1:0,54:54:99:1520,162,0
2R	19810573	.	T	C	1474.77	.	AC=2;AF=1.00;AN=2;DP=54;ExcessHet=3.0103;FS=0.000;MLEAC=2;MLEAF=1.00;MQ=44.00;QD=27.31;SOR=0.693	GT:AD:DP:GQ:PL	1/1:0,54:54:99:1503,161,0
2R	19810645	.	C	T	2215.77	.	AC=2;AF=1.00;AN=2;DP=51;ExcessHet=3.0103;FS=0.000;MLEAC=2;MLEAF=1.00;MQ=44.00;QD=35.57;SOR=0.732	GT:AD:DP:GQ:PL	1/1:0,51:51:99:2244,154,0
2R	19810653	.	A	G	2116.77	.	AC=2;AF=1.00;AN=2;DP=48;ExcessHet=3.0103;FS=0.000;MLEAC=2;MLEAF=1.00;MQ=44.00;QD=29.42;SOR=0.693	GT:AD:DP:GQ:PL	1/1:0,48:48:99:2145,144,0
2R	19810949	.	A	T	1696.77	.	AC=2;AF=1.00;AN=2;DP=67;ExcessHet=3.0103;FS=0.000;MLEAC=2;MLEAF=1.00;MQ=43.34;QD=25.32;SOR=0.784	GT:AD:DP:GQ:PL	1/1:0,67:67:99:1725,199,0
2R	19810984	.	C	A	1738.77	.	AC=2;AF=1.00;AN=2;DP=68;ExcessHet=3.0103;FS=0.000;MLEAC=2;MLEAF=1.00;MQ=43.55;QD=26.34;SOR=0.886	GT:AD:DP:GQ:PL	1/1:0,66:66:99:1767,197,0
2R	19811105	.	A	G	2838.77	.	AC=2;AF=1.00;AN=2;DP=65;ExcessHet=3.0103;FS=0.000;MLEAC=2;MLEAF=1.00;MQ=44.00;QD=31.89;SOR=1.078	GT:AD:DP:GQ:PL	1/1:0,65:65:99:2867,199,0
2R	19811108	.	T	G	2775.77	.	AC=2;AF=1.00;AN=2;DP=62;ExcessHet=3.0103;FS=0.000;MLEAC=2;MLEAF=1.00;MQ=44.00;QD=27.87;SOR=1.057	GT:AD:DP:GQ:PL	1/1:0,62:62:99:2804,193,0
2R	19811294	.	A	T	1580.77	.	AC=2;AF=1.00;AN=2;DP=62;ExcessHet=3.0103;FS=0.000;MLEAC=2;MLEAF=1.00;MQ=43.91;QD=26.79;SOR=1.421	GT:AD:DP:GQ:PL	1/1:0,59:59:99:1609,177,0
2R	19811346	.	T	C	2453.77	.	AC=2;AF=1.00;AN=2;DP=57;ExcessHet=3.0103;FS=0.000;MLEAC=2;MLEAF=1.00;MQ=43.90;QD=31.30;SOR=1.651	GT:AD:DP:GQ:PL	1/1:0,56:56:99:2482,172,0
2R	19811348	.	T	C	2453.77	.	AC=2;AF=1.00;AN=2;DP=57;ExcessHet=3.0103;FS=0.000;MLEAC=2;MLEAF=1.00;MQ=43.90;QD=28.88;SOR=1.781	GT:AD:DP:GQ:PL	1/1:0,56:56:99:2482,172,0
2R	19811439	.	T	C	1020.77	.	AC=2;AF=1.00;AN=2;DP=40;ExcessHet=3.0103;FS=0.000;MLEAC=2;MLEAF=1.00;MQ=43.78;QD=25.52;SOR=1.445	GT:AD:DP:GQ:PL	1/1:0,40:40:99:1049,119,0
2R	19811586	.	C	CAGATGG	1129.87	.	AC=2;AF=1.00;AN=2;BaseQRankSum=0.191;ClippingRankSum=0.000;DP=30;ExcessHet=3.0103;FS=0.000;MLEAC=2;MLEAF=1.00;MQ=43.48;MQRankSum=2.248;QD=28.07;ReadPosRankSum=-0.496;SOR=1.244	GT:AD:DP:GQ:PL	1/1:1,27:28:15:1167,15,0
2R	19811724	.	C	A	498.77	.	AC=2;AF=1.00;AN=2;DP=19;ExcessHet=3.0103;FS=0.000;MLEAC=2;MLEAF=1.00;MQ=44.00;QD=26.25;SOR=0.793	GT:AD:DP:GQ:PL	1/1:0,19:19:57:527,57,0
2R	19811879	.	G	A	755.77	.	AC=2;AF=1.00;AN=2;DP=31;ExcessHet=3.0103;FS=0.000;MLEAC=2;MLEAF=1.00;MQ=43.94;QD=24.38;SOR=0.892	GT:AD:DP:GQ:PL	1/1:0,31:31:92:784,92,0
2R	19812042	.	T	C	1373.77	.	AC=2;AF=1.00;AN=2;DP=52;ExcessHet=3.0103;FS=0.000;MLEAC=2;MLEAF=1.00;MQ=44.00;QD=26.42;SOR=1.480	GT:AD:DP:GQ:PL	1/1:0,52:52:99:1402,156,0
2R	19812275	.	T	C	1278.77	.	AC=2;AF=1.00;AN=2;DP=48;ExcessHet=3.0103;FS=0.000;MLEAC=2;MLEAF=1.00;MQ=43.96;QD=27.21;SOR=0.823	GT:AD:DP:GQ:PL	1/1:0,47:47:99:1307,141,0
2R	19812403	.	G	A	1307.77	.	AC=2;AF=1.00;AN=2;DP=49;ExcessHet=3.0103;FS=0.000;MLEAC=2;MLEAF=1.00;MQ=44.00;QD=27.25;SOR=0.776	GT:AD:DP:GQ:PL	1/1:0,48:48:99:1336,144,0
2R	19812496	.	G	C	1405.77	.	AC=2;AF=1.00;AN=2;DP=54;ExcessHet=3.0103;FS=0.000;MLEAC=2;MLEAF=1.00;MQ=44.00;QD=26.03;SOR=0.931	GT:AD:DP:GQ:PL	1/1:0,54:54:99:1434,161,0
2R	19812511	.	A	T	1363.77	.	AC=2;AF=1.00;AN=2;DP=50;ExcessHet=3.0103;FS=0.000;MLEAC=2;MLEAF=1.00;MQ=43.71;QD=27.28;SOR=1.390	GT:AD:DP:GQ:PL	1/1:0,50:50:99:1392,150,0
2R	19812652	.	C	T	1489.77	.	AC=2;AF=1.00;AN=2;DP=55;ExcessHet=3.0103;FS=0.000;MLEAC=2;MLEAF=1.00;MQ=44.16;QD=27.09;SOR=0.970	GT:AD:DP:GQ:PL	1/1:0,55:55:99:1518,165,0
2R	19812720	.	GC	G	998.73	.	AC=2;AF=1.00;AN=2;DP=42;ExcessHet=3.0103;FS=0.000;MLEAC=2;MLEAF=1.00;MQ=44.21;QD=24.97;SOR=0.902	GT:AD:DP:GQ:PL	1/1:0,40:40:99:1036,120,0
2R	19812854	.	ACCG	A	1987.73	.	AC=2;AF=1.00;AN=2;DP=46;ExcessHet=3.0103;FS=0.000;MLEAC=2;MLEAF=1.00;MQ=44.00;QD=30.07;SOR=1.154	GT:AD:DP:GQ:PL	1/1:0,45:45:99:2025,135,0
2R	19812865	.	T	TGC	2077.73	.	AC=2;AF=1.00;AN=2;DP=44;ExcessHet=3.0103;FS=0.000;MLEAC=2;MLEAF=1.00;MQ=44.00;QD=29.90;SOR=0.990	GT:AD:DP:GQ:PL	1/1:0,44:44:99:2115,141,0
2R	19813017	.	G	A	1203.77	.	AC=2;AF=1.00;AN=2;DP=45;ExcessHet=3.0103;FS=0.000;MLEAC=2;MLEAF=1.00;MQ=44.00;QD=26.75;SOR=0.737	GT:AD:DP:GQ:PL	1/1:0,45:45:99:1232,135,0
2R	19813165	.	A	G	960.77	.	AC=2;AF=1.00;AN=2;DP=35;ExcessHet=3.0103;FS=0.000;MLEAC=2;MLEAF=1.00;MQ=44.00;QD=27.45;SOR=1.148	GT:AD:DP:GQ:PL	1/1:0,35:35:99:989,105,0
2R	19813219	.	C	A	1082.77	.	AC=2;AF=1.00;AN=2;DP=43;ExcessHet=3.0103;FS=0.000;MLEAC=2;MLEAF=1.00;MQ=43.95;QD=25.18;SOR=0.941	GT:AD:DP:GQ:PL	1/1:0,43:43:99:1111,127,0
2R	19813322	.	T	G	1137.77	.	AC=2;AF=1.00;AN=2;DP=45;ExcessHet=3.0103;FS=0.000;MLEAC=2;MLEAF=1.00;MQ=44.00;QD=25.28;SOR=1.038	GT:AD:DP:GQ:PL	1/1:0,45:45:99:1166,134,0
2R	19813578	.	T	C	1192.77	.	AC=2;AF=1.00;AN=2;DP=46;ExcessHet=3.0103;FS=0.000;MLEAC=2;MLEAF=1.00;MQ=44.00;QD=26.51;SOR=0.929	GT:AD:DP:GQ:PL	1/1:0,45:45:99:1221,134,0
2R	19813675	.	A	G	2442.77	.	AC=2;AF=1.00;AN=2;DP=58;ExcessHet=3.0103;FS=0.000;MLEAC=2;MLEAF=1.00;MQ=44.00;QD=27.70;SOR=0.914	GT:AD:DP:GQ:PL	1/1:0,58:58:99:2471,174,0
2R	19813696	.	T	G	2724.77	.	AC=2;AF=1.00;AN=2;DP=60;ExcessHet=3.0103;FS=0.000;MLEAC=2;MLEAF=1.00;MQ=43.89;QD=31.44;SOR=1.071	GT:AD:DP:GQ:PL	1/1:0,60:60:99:2753,187,0
2R	19813703	.	C	T	2674.77	.	AC=2;AF=1.00;AN=2;DP=61;ExcessHet=3.0103;FS=0.000;MLEAC=2;MLEAF=1.00;MQ=43.89;QD=26.30;SOR=1.022	GT:AD:DP:GQ:PL	1/1:0,61:61:99:2703,184,0
2R	19814212	.	C	G	1139.77	.	AC=2;AF=1.00;AN=2;DP=43;ExcessHet=3.0103;FS=0.000;MLEAC=2;MLEAF=1.00;MQ=44.00;QD=26.51;SOR=1.179	GT:AD:DP:GQ:PL	1/1:0,43:43:99:1168,129,0
2R	19815130	.	T	G	1605.77	.	AC=2;AF=1.00;AN=2;DP=60;ExcessHet=3.0103;FS=0.000;MLEAC=2;MLEAF=1.00;MQ=44.00;QD=26.76;SOR=0.831	GT:AD:DP:GQ:PL	1/1:0,60:60:99:1634,179,0
2R	19815750	.	C	A	1116.77	.	AC=2;AF=1.00;AN=2;DP=43;ExcessHet=3.0103;FS=0.000;MLEAC=2;MLEAF=1.00;MQ=43.95;QD=26.59;SOR=1.259	GT:AD:DP:GQ:PL	1/1:0,42:42:99:1145,125,0
2R	19817610	.	T	C	1285.77	.	AC=2;AF=1.00;AN=2;DP=48;ExcessHet=3.0103;FS=0.000;MLEAC=2;MLEAF=1.00;MQ=43.92;QD=26.79;SOR=1.067	GT:AD:DP:GQ:PL	1/1:0,48:48:99:1314,144,0
2R	19817731	.	G	A	1707.77	.	AC=2;AF=1.00;AN=2;DP=41;ExcessHet=3.0103;FS=0.000;MLEAC=2;MLEAF=1.00;MQ=43.88;QD=27.23;SOR=1.666	GT:AD:DP:GQ:PL	1/1:0,41:41:99:1736,126,0
2R	19817747	.	G	A	1536.77	.	AC=2;AF=1.00;AN=2;DP=36;ExcessHet=3.0103;FS=0.000;MLEAC=2;MLEAF=1.00;MQ=43.92;QD=30.36;SOR=1.739	GT:AD:DP:GQ:PL	1/1:0,36:36:99:1565,108,0
2R	19817800	.	C	A	785.77	.	AC=2;AF=1.00;AN=2;DP=29;ExcessHet=3.0103;FS=0.000;MLEAC=2;MLEAF=1.00;MQ=44.00;QD=27.10;SOR=1.255	GT:AD:DP:GQ:PL	1/1:0,29:29:87:814,87,0
2R	19817857	.	G	A	795.77	.	AC=2;AF=1.00;AN=2;DP=30;ExcessHet=3.0103;FS=0.000;MLEAC=2;MLEAF=1.00;MQ=44.00;QD=26.53;SOR=0.826	GT:AD:DP:GQ:PL	1/1:0,30:30:90:824,90,0
2R	19817997	.	A	T	1036.77	.	AC=2;AF=1.00;AN=2;DP=40;ExcessHet=3.0103;FS=0.000;MLEAC=2;MLEAF=1.00;MQ=44.00;QD=26.58;SOR=1.096	GT:AD:DP:GQ:PL	1/1:0,39:39:99:1065,117,0
2R	19818255	.	T	C	1203.77	.	AC=2;AF=1.00;AN=2;DP=48;ExcessHet=3.0103;FS=0.000;MLEAC=2;MLEAF=1.00;MQ=43.96;QD=25.61;SOR=1.132	GT:AD:DP:GQ:PL	1/1:0,47:47:99:1232,140,0
2R	19818805	.	T	A	3296.77	.	AC=2;AF=1.00;AN=2;DP=78;ExcessHet=3.0103;FS=0.000;MLEAC=2;MLEAF=1.00;MQ=43.97;QD=32.69;SOR=0.976	GT:AD:DP:GQ:PL	1/1:0,78:78:99:3325,238,0
2R	19818820	.	G	A	3052.77	.	AC=2;AF=1.00;AN=2;DP=66;ExcessHet=3.0103;FS=0.000;MLEAC=2;MLEAF=1.00;MQ=43.97;QD=30.35;SOR=1.033	GT:AD:DP:GQ:PL	1/1:0,66:66:99:3081,211,0
2R	19818825	.	C	A	3016.77	.	AC=2;AF=1.00;AN=2;DP=69;ExcessHet=3.0103;FS=0.000;MLEAC=2;MLEAF=1.00;MQ=43.97;QD=23.68;SOR=1.054	GT:AD:DP:GQ:PL	1/1:0,69:69:99:3045,208,0
2R	19818858	.	A	G	1634.77	.	AC=2;AF=1.00;AN=2;DP=63;ExcessHet=3.0103;FS=0.000;MLEAC=2;MLEAF=1.00;MQ=43.94;QD=25.95;SOR=0.859	GT:AD:DP:GQ:PL	1/1:0,63:63:99:1663,188,0
2R	19818890	.	T	A	3156.77	.	AC=2;AF=1.00;AN=2;DP=73;ExcessHet=3.0103;FS=0.000;MLEAC=2;MLEAF=1.00;MQ=43.95;QD=26.30;SOR=0.836	GT:AD:DP:GQ:PL	1/1:0,73:73:99:3185,223,0
2R	19818900	.	A	C	3050.77	.	AC=2;AF=1.00;AN=2;DP=66;ExcessHet=3.0103;FS=0.000;MLEAC=2;MLEAF=1.00;MQ=43.94;QD=28.12;SOR=0.957	GT:AD:DP:GQ:PL	1/1:0,66:66:99:3079,211,0
2R	19818910	.	C	T	2745.77	.	AC=2;AF=1.00;AN=2;DP=63;ExcessHet=3.0103;FS=0.000;MLEAC=2;MLEAF=1.00;MQ=43.94;QD=23.59;SOR=0.933	GT:AD:DP:GQ:PL	1/1:0,63:63:99:2774,190,0
2R	19819048	.	C	A	2529.77	.	AC=2;AF=1.00;AN=2;DP=60;ExcessHet=3.0103;FS=0.000;MLEAC=2;MLEAF=1.00;MQ=43.93;QD=30.65;SOR=1.071	GT:AD:DP:GQ:PL	1/1:0,60:60:99:2558,186,0
2R	19819067	.	G	A	2705.77	.	AC=2;AF=1.00;AN=2;DP=67;ExcessHet=3.0103;FS=0.000;MLEAC=2;MLEAF=1.00;MQ=43.94;QD=30.66;SOR=1.066	GT:AD:DP:GQ:PL	1/1:0,67:67:99:2734,204,0
2R	19819106	.	G	A	1930.77	.	AC=2;AF=1.00;AN=2;DP=71;ExcessHet=3.0103;FS=0.000;MLEAC=2;MLEAF=1.00;MQ=43.97;QD=27.58;SOR=0.811	GT:AD:DP:GQ:PL	1/1:0,70:70:99:1959,210,0
2R	19819161	.	A	G	1824.77	.	AC=2;AF=1.00;AN=2;DP=70;ExcessHet=3.0103;FS=0.000;MLEAC=2;MLEAF=1.00;MQ=43.97;QD=26.07;SOR=0.941	GT:AD:DP:GQ:PL	1/1:0,70:70:99:1853,209,0
2R	19819652	.	C	G	1355.77	.	AC=2;AF=1.00;AN=2;DP=52;ExcessHet=3.0103;FS=0.000;MLEAC=2;MLEAF=1.00;MQ=43.72;QD=26.58;SOR=1.565	GT:AD:DP:GQ:PL	1/1:0,51:51:99:1384,152,0
2R	19819687	.	C	G	1244.77	.	AC=2;AF=1.00;AN=2;DP=47;ExcessHet=3.0103;FS=0.000;MLEAC=2;MLEAF=1.00;MQ=43.84;QD=27.06;SOR=1.609	GT:AD:DP:GQ:PL	1/1:0,46:46:99:1273,138,0
2R	19820098	.	AGTGTGTGTGT	A	1468.73	.	AC=2;AF=1.00;AN=2;DP=38;ExcessHet=3.0103;FS=0.000;MLEAC=2;MLEAF=1.00;MQ=44.19;QD=24.97;SOR=0.693	GT:AD:DP:GQ:PL	1/1:0,34:34:99:1506,103,0
2R	19820214	.	T	C	2247.77	.	AC=2;AF=1.00;AN=2;DP=51;ExcessHet=3.0103;FS=0.000;MLEAC=2;MLEAF=1.00;MQ=44.14;QD=29.35;SOR=0.813	GT:AD:DP:GQ:PL	1/1:0,51:51:99:2276,154,0
2R	19820216	.	A	G	2247.77	.	AC=2;AF=1.00;AN=2;DP=50;ExcessHet=3.0103;FS=0.000;MLEAC=2;MLEAF=1.00;MQ=44.15;QD=35.31;SOR=0.773	GT:AD:DP:GQ:PL	1/1:0,50:50:99:2276,154,0
2R	19822193	.	GAAACAATCAATAGATCAAAACT	G	1612.73	.	AC=2;AF=1.00;AN=2;DP=36;ExcessHet=3.0103;FS=0.000;MLEAC=2;MLEAF=1.00;MQ=44.00;QD=31.30;SOR=1.061	GT:AD:DP:GQ:PL	1/1:0,36:36:99:1650,112,0
2R	19822230	.	C	G	1599.77	.	AC=2;AF=1.00;AN=2;DP=38;ExcessHet=3.0103;FS=0.000;MLEAC=2;MLEAF=1.00;MQ=44.00;QD=30.68;SOR=0.914	GT:AD:DP:GQ:PL	1/1:0,38:38:99:1628,115,0
2R	19822706	.	TGGTTGGCCGGTTGGTC	T	961.73	.	AC=2;AF=1.00;AN=2;DP=34;ExcessHet=3.0103;FS=0.000;MLEAC=2;MLEAF=1.00;MQ=43.32;QD=28.49;SOR=1.270	GT:AD:DP:GQ:PL	1/1:0,24:24:75:999,75,0
2R	19822857	.	GC	G	1119.73	.	AC=2;AF=1.00;AN=2;DP=46;ExcessHet=3.0103;FS=0.000;MLEAC=2;MLEAF=1.00;MQ=43.45;QD=24.88;SOR=1.154	GT:AD:DP:GQ:PL	1/1:0,45:45:99:1157,135,0
2R	19822899	.	C	G	1529.77	.	AC=2;AF=1.00;AN=2;DP=60;ExcessHet=3.0103;FS=0.000;MLEAC=2;MLEAF=1.00;MQ=44.11;QD=26.38;SOR=1.493	GT:AD:DP:GQ:PL	1/1:0,58:58:99:1558,173,0
2R	19822940	.	T	G	1602.77	.	AC=2;AF=1.00;AN=2;DP=60;ExcessHet=3.0103;FS=0.000;MLEAC=2;MLEAF=1.00;MQ=43.68;QD=26.71;SOR=1.255	GT:AD:DP:GQ:PL	1/1:0,60:60:99:1631,180,0
2R	19823030	.	A	G	1671.77	.	AC=2;AF=1.00;AN=2;DP=64;ExcessHet=3.0103;FS=0.000;MLEAC=2;MLEAF=1.00;MQ=43.64;QD=26.12;SOR=0.822	GT:AD:DP:GQ:PL	1/1:0,64:64:99:1700,191,0
2R	19823058	.	G	A	2638.77	.	AC=2;AF=1.00;AN=2;DP=61;ExcessHet=3.0103;FS=0.000;MLEAC=2;MLEAF=1.00;MQ=43.62;QD=26.07;SOR=0.793	GT:AD:DP:GQ:PL	1/1:0,61:61:99:2667,184,0
2R	19823073	.	A	G	2896.77	.	AC=2;AF=1.00;AN=2;DP=65;ExcessHet=3.0103;FS=0.000;MLEAC=2;MLEAF=1.00;MQ=43.91;QD=29.83;SOR=0.854	GT:AD:DP:GQ:PL	1/1:0,65:65:99:2925,196,0
2R	19823077	.	T	C	2851.77	.	AC=2;AF=1.00;AN=2;DP=64;ExcessHet=3.0103;FS=0.000;MLEAC=2;MLEAF=1.00;MQ=43.91;QD=31.22;SOR=0.822	GT:AD:DP:GQ:PL	1/1:0,64:64:99:2880,193,0
2R	19823096	.	C	A	2697.77	.	AC=2;AF=1.00;AN=2;DP=63;ExcessHet=3.0103;FS=0.000;MLEAC=2;MLEAF=1.00;MQ=43.88;QD=32.56;SOR=1.010	GT:AD:DP:GQ:PL	1/1:0,63:63:99:2726,190,0
2R	19823158	.	T	A	2673.77	.	AC=2;AF=1.00;AN=2;DP=63;ExcessHet=3.0103;FS=0.000;MLEAC=2;MLEAF=1.00;MQ=43.97;QD=29.56;SOR=0.790	GT:AD:DP:GQ:PL	1/1:0,63:63:99:2702,193,0
2R	19823182	.	C	T	3166.77	.	AC=2;AF=1.00;AN=2;DP=67;ExcessHet=3.0103;FS=0.000;MLEAC=2;MLEAF=1.00;MQ=43.88;QD=28.96;SOR=0.723	GT:AD:DP:GQ:PL	1/1:0,67:67:99:3195,214,0
2R	19823192	.	T	A	3256.77	.	AC=2;AF=1.00;AN=2;DP=71;ExcessHet=3.0103;FS=0.000;MLEAC=2;MLEAF=1.00;MQ=43.89;QD=26.91;SOR=0.721	GT:AD:DP:GQ:PL	1/1:0,71:71:99:3285,220,0
2R	19823194	.	C	T	3166.77	.	AC=2;AF=1.00;AN=2;DP=70;ExcessHet=3.0103;FS=0.000;MLEAC=2;MLEAF=1.00;MQ=43.89;QD=30.58;SOR=0.750	GT:AD:DP:GQ:PL	1/1:0,70:70:99:3195,214,0
2R	19823219	.	A	C	3096.77	.	AC=2;AF=1.00;AN=2;DP=73;ExcessHet=3.0103;FS=0.000;MLEAC=2;MLEAF=1.00;MQ=43.81;QD=29.94;SOR=0.776	GT:AD:DP:GQ:PL	1/1:0,73:73:99:3125,226,0
2R	19823529	.	A	G	1180.77	.	AC=2;AF=1.00;AN=2;DP=46;ExcessHet=3.0103;FS=0.000;MLEAC=2;MLEAF=1.00;MQ=44.00;QD=25.67;SOR=1.329	GT:AD:DP:GQ:PL	1/1:0,46:46:99:1209,137,0
2R	19823593	.	T	TCA	396.86	.	AC=2;AF=1.00;AN=2;BaseQRankSum=-0.755;ClippingRankSum=0.000;DP=43;ExcessHet=3.0103;FS=4.343;MLEAC=2;MLEAF=1.00;MQ=44.00;MQRankSum=0.000;QD=12.80;ReadPosRankSum=-1.128;SOR=0.193	GT:AD:DP:GQ:PL	1/1:5,26:31:2:432,2,0
2R	19823600	.	AGAAAC	A	461.50	.	AC=1;AF=0.500;AN=2;BaseQRankSum=0.367;ClippingRankSum=0.000;DP=42;ExcessHet=3.0103;FS=4.363;MLEAC=1;MLEAF=0.500;MQ=44.00;MQRankSum=0.000;QD=13.98;SOR=0.190	GT:AD:DP:GQ:PL	0/1:5,28:33:3:497,0,3
2R	19823609	.	A	ACG	456.77	.	AC=1;AF=0.500;AN=2;BaseQRankSum=-0.493;ClippingRankSum=0.000;DP=44;ExcessHet=3.0103;FS=4.247;MLEAC=1;MLEAF=0.500;MQ=44.00;MQRankSum=0.000;QD=12.35;ReadPosRankSum=-1.981;SOR=0.186	GT:AD:DP:GQ:PL	0/1:6,31:37:21:494,0,21
2R	19823745	.	C	G	1169.77	.	AC=2;AF=1.00;AN=2;DP=45;ExcessHet=3.0103;FS=0.000;MLEAC=2;MLEAF=1.00;MQ=43.90;QD=25.99;SOR=0.737	GT:AD:DP:GQ:PL	1/1:0,45:45:99:1198,134,0
2R	19825159	.	C	T	1328.77	.	AC=2;AF=1.00;AN=2;DP=50;ExcessHet=3.0103;FS=0.000;MLEAC=2;MLEAF=1.00;MQ=43.94;QD=26.58;SOR=0.773	GT:AD:DP:GQ:PL	1/1:0,50:50:99:1357,150,0
2R	19826150	.	G	GT	1494.73	.	AC=2;AF=1.00;AN=2;DP=64;ExcessHet=3.0103;FS=0.000;MLEAC=2;MLEAF=1.00;MQ=44.01;QD=24.11;SOR=0.899	GT:AD:DP:GQ:PL	1/1:0,62:62:99:1532,191,0
2R	19826376	.	G	T	1547.77	.	AC=2;AF=1.00;AN=2;DP=58;ExcessHet=3.0103;FS=0.000;MLEAC=2;MLEAF=1.00;MQ=43.93;QD=26.69;SOR=1.382	GT:AD:DP:GQ:PL	1/1:0,58:58:99:1576,173,0
2R	19826390	.	T	C	1603.77	.	AC=2;AF=1.00;AN=2;DP=60;ExcessHet=3.0103;FS=0.000;MLEAC=2;MLEAF=1.00;MQ=43.93;QD=26.73;SOR=1.355	GT:AD:DP:GQ:PL	1/1:0,60:60:99:1632,180,0
2R	19826475	.	T	A	1177.77	.	AC=2;AF=1.00;AN=2;DP=44;ExcessHet=3.0103;FS=0.000;MLEAC=2;MLEAF=1.00;MQ=43.85;QD=26.77;SOR=1.230	GT:AD:DP:GQ:PL	1/1:0,44:44:99:1206,131,0
2R	19826530	.	A	G	940.77	.	AC=2;AF=1.00;AN=2;DP=35;ExcessHet=3.0103;FS=0.000;MLEAC=2;MLEAF=1.00;MQ=43.76;QD=26.88;SOR=1.308	GT:AD:DP:GQ:PL	1/1:0,35:35:99:969,105,0
2R	19826650	.	A	G	1112.77	.	AC=2;AF=1.00;AN=2;DP=42;ExcessHet=3.0103;FS=0.000;MLEAC=2;MLEAF=1.00;MQ=43.95;QD=26.49;SOR=1.127	GT:AD:DP:GQ:PL	1/1:0,42:42:99:1141,125,0
2R	19826849	.	G	A	1450.77	.	AC=2;AF=1.00;AN=2;DP=55;ExcessHet=3.0103;FS=0.000;MLEAC=2;MLEAF=1.00;MQ=44.00;QD=26.38;SOR=0.729	GT:AD:DP:GQ:PL	1/1:0,55:55:99:1479,165,0
2R	19827077	.	C	T	1259.77	.	AC=2;AF=1.00;AN=2;DP=47;ExcessHet=3.0103;FS=0.000;MLEAC=2;MLEAF=1.00;MQ=43.94;QD=27.39;SOR=0.693	GT:AD:DP:GQ:PL	1/1:0,46:46:99:1288,138,0
2R	19827508	.	A	C	1627.77	.	AC=2;AF=1.00;AN=2;DP=61;ExcessHet=3.0103;FS=0.000;MLEAC=2;MLEAF=1.00;MQ=43.89;QD=26.68;SOR=0.725	GT:AD:DP:GQ:PL	1/1:0,61:61:99:1656,182,0
2R	19827655	.	G	A	922.77	.	AC=2;AF=1.00;AN=2;DP=34;ExcessHet=3.0103;FS=0.000;MLEAC=2;MLEAF=1.00;MQ=44.00;QD=27.14;SOR=1.244	GT:AD:DP:GQ:PL	1/1:0,34:34:99:951,102,0
2R	19827754	.	C	T	1261.77	.	AC=2;AF=1.00;AN=2;DP=46;ExcessHet=3.0103;FS=0.000;MLEAC=2;MLEAF=1.00;MQ=43.86;QD=27.43;SOR=1.203	GT:AD:DP:GQ:PL	1/1:0,46:46:99:1290,138,0
2R	19827868	.	T	C	1074.77	.	AC=2;AF=1.00;AN=2;DP=41;ExcessHet=3.0103;FS=0.000;MLEAC=2;MLEAF=1.00;MQ=43.64;QD=26.21;SOR=1.075	GT:AD:DP:GQ:PL	1/1:0,41:41:99:1103,123,0
2R	19827897	.	A	G	970.77	.	AC=2;AF=1.00;AN=2;DP=38;ExcessHet=3.0103;FS=0.000;MLEAC=2;MLEAF=1.00;MQ=43.62;QD=25.55;SOR=1.179	GT:AD:DP:GQ:PL	1/1:0,38:38:99:999,113,0
2R	19827975	.	T	C	1208.77	.	AC=2;AF=1.00;AN=2;DP=45;ExcessHet=3.0103;FS=0.000;MLEAC=2;MLEAF=1.00;MQ=43.96;QD=26.86;SOR=0.737	GT:AD:DP:GQ:PL	1/1:0,45:45:99:1237,135,0
2R	19828020	.	C	T	1191.77	.	AC=2;AF=1.00;AN=2;DP=45;ExcessHet=3.0103;FS=0.000;MLEAC=2;MLEAF=1.00;MQ=43.96;QD=27.09;SOR=0.784	GT:AD:DP:GQ:PL	1/1:0,44:44:99:1220,132,0
2R	19828089	.	T	C	1176.77	.	AC=2;AF=1.00;AN=2;DP=44;ExcessHet=3.0103;FS=0.000;MLEAC=2;MLEAF=1.00;MQ=43.96;QD=26.74;SOR=0.990	GT:AD:DP:GQ:PL	1/1:0,44:44:99:1205,132,0
2R	19828191	.	C	T	1439.77	.	AC=2;AF=1.00;AN=2;DP=56;ExcessHet=3.0103;FS=0.000;MLEAC=2;MLEAF=1.00;MQ=43.73;QD=26.18;SOR=0.970	GT:AD:DP:GQ:PL	1/1:0,55:55:99:1468,164,0
2R	19828248	.	G	A	2604.77	.	AC=2;AF=1.00;AN=2;DP=59;ExcessHet=3.0103;FS=0.000;MLEAC=2;MLEAF=1.00;MQ=43.74;QD=26.58;SOR=0.796	GT:AD:DP:GQ:PL	1/1:0,59:59:99:2633,178,0
2R	19828251	.	C	G	2572.77	.	AC=2;AF=1.00;AN=2;DP=58;ExcessHet=3.0103;FS=0.000;MLEAC=2;MLEAF=1.00;MQ=43.74;QD=34.02;SOR=0.836	GT:AD:DP:GQ:PL	1/1:0,58:58:99:2601,175,0
2R	19828560	.	A	C	1406.77	.	AC=2;AF=1.00;AN=2;DP=54;ExcessHet=3.0103;FS=0.000;MLEAC=2;MLEAF=1.00;MQ=40.83;QD=26.54;SOR=0.808	GT:AD:DP:GQ:PL	1/1:0,53:53:99:1435,158,0
2R	19828656	.	T	G	1503.77	.	AC=2;AF=1.00;AN=2;DP=58;ExcessHet=3.0103;FS=0.000;MLEAC=2;MLEAF=1.00;MQ=42.08;QD=26.38;SOR=0.728	GT:AD:DP:GQ:PL	1/1:0,57:57:99:1532,171,0
2R	19828996	.	A	C	1274.77	.	AC=2;AF=1.00;AN=2;DP=48;ExcessHet=3.0103;FS=0.000;MLEAC=2;MLEAF=1.00;MQ=43.79;QD=26.56;SOR=1.562	GT:AD:DP:GQ:PL	1/1:0,48:48:99:1303,143,0
2R	19829163	.	C	T	949.77	.	AC=2;AF=1.00;AN=2;DP=38;ExcessHet=3.0103;FS=0.000;MLEAC=2;MLEAF=1.00;MQ=43.68;QD=25.67;SOR=0.746	GT:AD:DP:GQ:PL	1/1:0,37:37:99:978,110,0
2R	19830240	.	A	G	941.77	.	AC=2;AF=1.00;AN=2;DP=36;ExcessHet=3.0103;FS=0.000;MLEAC=2;MLEAF=1.00;MQ=44.00;QD=26.16;SOR=1.739	GT:AD:DP:GQ:PL	1/1:0,36:36:99:970,107,0
2R	19831029	.	G	T	1027.77	.	AC=2;AF=1.00;AN=2;DP=39;ExcessHet=3.0103;FS=0.000;MLEAC=2;MLEAF=1.00;MQ=44.00;QD=26.35;SOR=1.096	GT:AD:DP:GQ:PL	1/1:0,39:39:99:1056,116,0
2R	19831470	.	A	T	1289.77	.	AC=2;AF=1.00;AN=2;BaseQRankSum=1.752;ClippingRankSum=0.000;DP=52;ExcessHet=3.0103;FS=3.543;MLEAC=2;MLEAF=1.00;MQ=44.00;MQRankSum=0.000;QD=24.80;ReadPosRankSum=-0.534;SOR=0.669	GT:AD:DP:GQ:PL	1/1:1,51:52:99:1318,144,0
2R	19831492	.	GAGATACA	G	2149.73	.	AC=2;AF=1.00;AN=2;DP=51;ExcessHet=3.0103;FS=0.000;MLEAC=2;MLEAF=1.00;MQ=44.00;QD=28.51;SOR=0.818	GT:AD:DP:GQ:PL	1/1:0,49:49:99:2187,148,0
2R	19831678	.	C	G	1641.77	.	AC=2;AF=1.00;AN=2;DP=62;ExcessHet=3.0103;FS=0.000;MLEAC=2;MLEAF=1.00;MQ=43.95;QD=26.48;SOR=0.826	GT:AD:DP:GQ:PL	1/1:0,62:62:99:1670,185,0
2R	19832336	.	C	T	1801.77	.	AC=2;AF=1.00;AN=2;DP=67;ExcessHet=3.0103;FS=0.000;MLEAC=2;MLEAF=1.00;MQ=44.00;QD=26.89;SOR=1.230	GT:AD:DP:GQ:PL	1/1:0,67:67:99:1830,201,0
2R	19832606	.	T	TAC	962.73	.	AC=2;AF=1.00;AN=2;BaseQRankSum=0.210;ClippingRankSum=0.000;DP=40;ExcessHet=3.0103;FS=0.000;MLEAC=2;MLEAF=1.00;MQ=43.62;MQRankSum=-0.274;QD=28.32;ReadPosRankSum=-0.817;SOR=0.302	GT:AD:DP:GQ:PL	1/1:1,33:34:73:1000,73,0
2R	19833110	.	G	A	1099.77	.	AC=2;AF=1.00;AN=2;DP=43;ExcessHet=3.0103;FS=0.000;MLEAC=2;MLEAF=1.00;MQ=44.00;QD=25.58;SOR=1.055	GT:AD:DP:GQ:PL	1/1:0,43:43:99:1128,128,0
2R	19833205	.	A	ATT	1034.73	.	AC=2;AF=1.00;AN=2;BaseQRankSum=-0.978;ClippingRankSum=0.000;DP=47;ExcessHet=3.0103;FS=3.163;MLEAC=1;MLEAF=0.500;MQ=43.92;MQRankSum=0.000;QD=26.53;ReadPosRankSum=-1.376;SOR=0.442	GT:AD:DP:GQ:PL	1/1:1,38:39:93:1040,93,0
2R	19834001	.	A	T	1408.77	.	AC=2;AF=1.00;AN=2;DP=51;ExcessHet=3.0103;FS=0.000;MLEAC=2;MLEAF=1.00;MQ=43.92;QD=27.62;SOR=1.094	GT:AD:DP:GQ:PL	1/1:0,51:51:99:1437,153,0
2R	19834141	.	AAAACAG	A	2493.73	.	AC=2;AF=1.00;AN=2;DP=58;ExcessHet=3.0103;FS=0.000;MLEAC=2;MLEAF=1.00;MQ=44.00;QD=28.11;SOR=0.960	GT:AD:DP:GQ:PL	1/1:0,57:57:99:2531,172,0
2R	19834232	.	G	A	1500.77	.	AC=2;AF=1.00;AN=2;DP=58;ExcessHet=3.0103;FS=0.000;MLEAC=2;MLEAF=1.00;MQ=43.92;QD=26.33;SOR=1.047	GT:AD:DP:GQ:PL	1/1:0,57:57:99:1529,171,0
2R	19834294	.	G	A	1793.77	.	AC=2;AF=1.00;AN=2;DP=45;ExcessHet=3.0103;FS=0.000;MLEAC=2;MLEAF=1.00;MQ=43.96;QD=32.26;SOR=0.990	GT:AD:DP:GQ:PL	1/1:0,44:44:99:1822,132,0
2R	19834303	.	G	GAAA	1846.73	.	AC=2;AF=1.00;AN=2;DP=43;ExcessHet=3.0103;FS=0.000;MLEAC=2;MLEAF=1.00;MQ=43.95;QD=28.98;SOR=1.005	GT:AD:DP:GQ:PL	1/1:0,42:42:99:1884,132,0
2R	19834562	.	T	A	1423.77	.	AC=2;AF=1.00;AN=2;DP=54;ExcessHet=3.0103;FS=0.000;MLEAC=2;MLEAF=1.00;MQ=43.58;QD=26.86;SOR=0.808	GT:AD:DP:GQ:PL	1/1:0,53:53:99:1452,158,0
2R	19834589	.	T	TATAG	2234.73	.	AC=2;AF=1.00;AN=2;DP=50;ExcessHet=3.0103;FS=0.000;MLEAC=2;MLEAF=1.00;MQ=43.49;QD=29.82;SOR=0.952	GT:AD:DP:GQ:PL	1/1:0,50:50:99:2272,156,0
2R	19834600	.	AG	A	2077.73	.	AC=2;AF=1.00;AN=2;DP=47;ExcessHet=3.0103;FS=0.000;MLEAC=2;MLEAF=1.00;MQ=43.46;QD=28.40;SOR=1.022	GT:AD:DP:GQ:PL	1/1:0,47:47:99:2115,141,0
2R	19834602	.	G	T	2086.77	.	AC=2;AF=1.00;AN=2;DP=47;ExcessHet=3.0103;FS=0.000;MLEAC=2;MLEAF=1.00;MQ=43.46;QD=31.18;SOR=1.022	GT:AD:DP:GQ:PL	1/1:0,47:47:99:2115,141,0
2R	19834633	.	G	A	1232.77	.	AC=2;AF=1.00;AN=2;DP=47;ExcessHet=3.0103;FS=0.000;MLEAC=2;MLEAF=1.00;MQ=43.46;QD=26.23;SOR=1.514	GT:AD:DP:GQ:PL	1/1:0,47:47:99:1261,140,0
2R	19834753	.	T	A	1175.77	.	AC=2;AF=1.00;AN=2;DP=45;ExcessHet=3.0103;FS=0.000;MLEAC=2;MLEAF=1.00;MQ=43.91;QD=26.72;SOR=0.784	GT:AD:DP:GQ:PL	1/1:0,44:44:99:1204,132,0
2R	19834819	.	G	C	1015.77	.	AC=2;AF=1.00;AN=2;DP=40;ExcessHet=3.0103;FS=0.000;MLEAC=2;MLEAF=1.00;MQ=43.85;QD=26.05;SOR=0.850	GT:AD:DP:GQ:PL	1/1:0,39:39:99:1044,116,0
2R	19835018	.	A	T	2059.77	.	AC=2;AF=1.00;AN=2;DP=74;ExcessHet=3.0103;FS=0.000;MLEAC=2;MLEAF=1.00;MQ=43.97;QD=27.83;SOR=1.288	GT:AD:DP:GQ:PL	1/1:0,74:74:99:2088,221,0
2R	19835103	.	T	C	1694.77	.	AC=2;AF=1.00;AN=2;DP=64;ExcessHet=3.0103;FS=0.000;MLEAC=2;MLEAF=1.00;MQ=44.00;QD=26.48;SOR=0.693	GT:AD:DP:GQ:PL	1/1:0,64:64:99:1723,192,0
2R	19835313	.	T	A	1408.77	.	AC=2;AF=1.00;AN=2;DP=51;ExcessHet=3.0103;FS=0.000;MLEAC=2;MLEAF=1.00;MQ=44.00;QD=27.62;SOR=0.732	GT:AD:DP:GQ:PL	1/1:0,51:51:99:1437,153,0
2R	19838360	.	C	CATAT	1723.73	.	AC=2;AF=1.00;AN=2;DP=43;ExcessHet=3.0103;FS=0.000;MLEAC=2;MLEAF=1.00;MQ=43.57;QD=28.85;SOR=0.743	GT:AD:DP:GQ:PL	1/1:0,39:39:99:1761,120,0
2R	19838368	.	C	T	1733.77	.	AC=2;AF=1.00;AN=2;DP=39;ExcessHet=3.0103;FS=0.000;MLEAC=2;MLEAF=1.00;MQ=43.52;QD=27.99;SOR=0.743	GT:AD:DP:GQ:PL	1/1:0,39:39:99:1762,120,0
2R	19838398	.	AGGCGAT	A	1732.73	.	AC=2;AF=1.00;AN=2;DP=41;ExcessHet=3.0103;FS=0.000;MLEAC=2;MLEAF=1.00;MQ=43.55;QD=30.36;SOR=0.793	GT:AD:DP:GQ:PL	1/1:0,40:40:99:1770,120,0
2R	19838570	.	A	C	1231.77	.	AC=2;AF=1.00;AN=2;BaseQRankSum=1.580;ClippingRankSum=0.000;DP=50;ExcessHet=3.0103;FS=0.000;MLEAC=2;MLEAF=1.00;MQ=43.96;MQRankSum=0.000;QD=24.64;ReadPosRankSum=-0.414;SOR=0.275	GT:AD:DP:GQ:PL	1/1:1,49:50:99:1260,124,0
2R	19838581	.	G	C	1333.77	.	AC=2;AF=1.00;AN=2;BaseQRankSum=1.457;ClippingRankSum=0.000;DP=51;ExcessHet=3.0103;FS=0.000;MLEAC=2;MLEAF=1.00;MQ=43.96;MQRankSum=0.000;QD=26.15;ReadPosRankSum=-0.705;SOR=0.335	GT:AD:DP:GQ:PL	1/1:1,50:51:99:1362,126,0
2R	19838613	.	G	C	1400.77	.	AC=2;AF=1.00;AN=2;BaseQRankSum=1.669;ClippingRankSum=0.000;DP=55;ExcessHet=3.0103;FS=3.090;MLEAC=2;MLEAF=1.00;MQ=43.68;MQRankSum=-0.097;QD=25.47;ReadPosRankSum=-1.390;SOR=0.339	GT:AD:DP:GQ:PL	1/1:1,54:55:99:1429,141,0
2R	19838685	.	A	G	1561.77	.	AC=2;AF=1.00;AN=2;BaseQRankSum=2.038;ClippingRankSum=0.000;DP=63;ExcessHet=3.0103;FS=0.000;MLEAC=2;MLEAF=1.00;MQ=43.97;MQRankSum=-0.091;QD=24.79;ReadPosRankSum=2.656;SOR=0.865	GT:AD:DP:GQ:PL	1/1:2,61:63:99:1590,138,0
2R	19838772	.	C	A	2621.77	.	AC=2;AF=1.00;AN=2;BaseQRankSum=0.593;ClippingRankSum=0.000;DP=61;ExcessHet=3.0103;FS=3.082;MLEAC=2;MLEAF=1.00;MQ=44.00;MQRankSum=0.000;QD=26.03;ReadPosRankSum=-0.694;SOR=0.328	GT:AD:DP:GQ:PL	1/1:1,60:61:99:2650,142,0
2R	19838773	.	A	G	2621.77	.	AC=2;AF=1.00;AN=2;BaseQRankSum=0.849;ClippingRankSum=0.000;DP=61;ExcessHet=3.0103;FS=3.082;MLEAC=2;MLEAF=1.00;MQ=44.00;MQRankSum=0.000;QD=32.16;ReadPosRankSum=-0.694;SOR=0.328	GT:AD:DP:GQ:PL	1/1:1,60:61:99:2650,142,0
2R	19838848	.	G	T	1538.77	.	AC=2;AF=1.00;AN=2;DP=57;ExcessHet=3.0103;FS=0.000;MLEAC=2;MLEAF=1.00;MQ=43.86;QD=27.00;SOR=0.800	GT:AD:DP:GQ:PL	1/1:0,57:57:99:1567,171,0
2R	19839281	.	G	GAAAA	2832.73	.	AC=2;AF=1.00;AN=2;DP=58;ExcessHet=3.0103;FS=0.000;MLEAC=2;MLEAF=1.00;MQ=42.84;QD=29.09;SOR=0.762	GT:AD:DP:GQ:PL	1/1:0,58:58:99:2870,192,0
2R	19839282	.	T	TGTTTGAGTTTAA	2833.73	.	AC=2;AF=1.00;AN=2;DP=57;ExcessHet=3.0103;FS=0.000;MLEAC=2;MLEAF=1.00;MQ=42.82;QD=34.35;SOR=0.728	GT:AD:DP:GQ:PL	1/1:0,57:57:99:2871,192,0
2R	19839293	.	G	T	1586.77	.	AC=2;AF=1.00;AN=2;DP=58;ExcessHet=3.0103;FS=0.000;MLEAC=2;MLEAF=1.00;MQ=42.80;QD=27.36;SOR=0.762	GT:AD:DP:GQ:PL	1/1:0,58:58:99:1615,172,0
2R	19839410	.	G	A	1630.77	.	AC=2;AF=1.00;AN=2;DP=61;ExcessHet=3.0103;FS=0.000;MLEAC=2;MLEAF=1.00;MQ=43.29;QD=26.73;SOR=1.022	GT:AD:DP:GQ:PL	1/1:0,61:61:99:1659,183,0
2R	19839475	.	T	C	1289.77	.	AC=2;AF=1.00;AN=2;DP=50;ExcessHet=3.0103;FS=0.000;MLEAC=2;MLEAF=1.00;MQ=42.36;QD=25.80;SOR=0.773	GT:AD:DP:GQ:PL	1/1:0,50:50:99:1318,149,0
2R	19839503	.	G	A	2593.77	.	AC=2;AF=1.00;AN=2;DP=57;ExcessHet=3.0103;FS=0.000;MLEAC=2;MLEAF=1.00;MQ=42.04;QD=27.62;SOR=1.047	GT:AD:DP:GQ:PL	1/1:0,57:57:99:2622,181,0
2R	19839516	.	A	AAAGCTTGGCCATAAAATGC	2645.73	.	AC=2;AF=1.00;AN=2;DP=59;ExcessHet=3.0103;FS=0.000;MLEAC=2;MLEAF=1.00;MQ=42.04;QD=31.87;SOR=0.950	GT:AD:DP:GQ:PL	1/1:0,59:59:99:2683,180,0
2R	19839732	.	G	GTTCTTT	454.76	.	AC=2;AF=1.00;AN=2;BaseQRankSum=1.327;ClippingRankSum=0.000;DP=48;ExcessHet=3.0103;FS=15.836;MLEAC=2;MLEAF=1.00;MQ=45.12;MQRankSum=0.217;QD=14.67;ReadPosRankSum=0.483;SOR=1.269	GT:AD:DP:GQ:PL	1/1:4,27:31:22:492,22,0
2R	19840026	.	G	T	1252.77	.	AC=2;AF=1.00;AN=2;BaseQRankSum=-1.648;ClippingRankSum=0.000;DP=50;ExcessHet=3.0103;FS=0.000;MLEAC=2;MLEAF=1.00;MQ=43.43;MQRankSum=2.267;QD=25.57;ReadPosRankSum=2.037;SOR=0.296	GT:AD:DP:GQ:PL	1/1:1,48:49:99:1281,111,0
2R	19840149	.	TCTCATACCAA	T	1840.73	.	AC=2;AF=1.00;AN=2;DP=44;ExcessHet=3.0103;FS=0.000;MLEAC=2;MLEAF=1.00;MQ=43.93;QD=29.50;SOR=1.005	GT:AD:DP:GQ:PL	1/1:0,42:42:99:1878,127,0
2R	19840242	.	G	T	1106.77	.	AC=2;AF=1.00;AN=2;BaseQRankSum=1.327;ClippingRankSum=0.000;DP=46;ExcessHet=3.0103;FS=6.513;MLEAC=2;MLEAF=1.00;MQ=43.68;MQRankSum=-0.229;QD=24.06;ReadPosRankSum=-0.836;SOR=0.424	GT:AD:DP:GQ:PL	1/1:2,44:46:99:1135,99,0
2R	19840671	.	G	A	1497.77	.	AC=2;AF=1.00;AN=2;DP=56;ExcessHet=3.0103;FS=0.000;MLEAC=2;MLEAF=1.00;MQ=44.00;QD=26.75;SOR=0.841	GT:AD:DP:GQ:PL	1/1:0,56:56:99:1526,168,0
2R	19841318	.	AAGCCGC	A	1819.73	.	AC=2;AF=1.00;AN=2;BaseQRankSum=0.392;ClippingRankSum=0.000;DP=43;ExcessHet=3.0103;FS=0.000;MLEAC=2;MLEAF=1.00;MQ=43.93;MQRankSum=0.000;QD=31.19;ReadPosRankSum=-0.121;SOR=0.360	GT:AD:DP:GQ:PL	1/1:1,42:43:87:1857,87,0
2R	19841326	.	C	T	1828.77	.	AC=2;AF=1.00;AN=2;BaseQRankSum=1.102;ClippingRankSum=0.000;DP=44;ExcessHet=3.0103;FS=0.000;MLEAC=2;MLEAF=1.00;MQ=43.93;MQRankSum=0.000;QD=29.15;ReadPosRankSum=-0.674;SOR=0.330	GT:AD:DP:GQ:PL	1/1:1,43:44:87:1857,87,0
2R	19841398	.	T	C	1204.77	.	AC=2;AF=1.00;AN=2;DP=45;ExcessHet=3.0103;FS=0.000;MLEAC=2;MLEAF=1.00;MQ=43.87;QD=26.77;SOR=1.280	GT:AD:DP:GQ:PL	1/1:0,45:45:99:1233,135,0
2R	19842299	.	T	C	1437.77	.	AC=2;AF=1.00;AN=2;DP=55;ExcessHet=3.0103;FS=0.000;MLEAC=2;MLEAF=1.00;MQ=43.32;QD=26.14;SOR=1.371	GT:AD:DP:GQ:PL	1/1:0,55:55:99:1466,164,0
2R	19842319	.	T	C	1372.77	.	AC=2;AF=1.00;AN=2;DP=54;ExcessHet=3.0103;FS=0.000;MLEAC=2;MLEAF=1.00;MQ=43.25;QD=25.90;SOR=1.402	GT:AD:DP:GQ:PL	1/1:0,53:53:99:1401,157,0
2R	19842394	.	T	A	1508.77	.	AC=2;AF=1.00;AN=2;DP=58;ExcessHet=3.0103;FS=0.000;MLEAC=2;MLEAF=1.00;MQ=43.22;QD=26.01;SOR=1.493	GT:AD:DP:GQ:PL	1/1:0,58:58:99:1537,174,0
2R	19842414	.	C	T	1561.77	.	AC=2;AF=1.00;AN=2;DP=60;ExcessHet=3.0103;FS=0.000;MLEAC=2;MLEAF=1.00;MQ=43.18;QD=26.03;SOR=1.071	GT:AD:DP:GQ:PL	1/1:0,60:60:99:1590,180,0
2R	19842427	.	T	A	1559.77	.	AC=2;AF=1.00;AN=2;DP=59;ExcessHet=3.0103;FS=0.000;MLEAC=2;MLEAF=1.00;MQ=43.13;QD=26.44;SOR=0.950	GT:AD:DP:GQ:PL	1/1:0,59:59:99:1588,177,0
2R	19842442	.	C	A	2468.77	.	AC=2;AF=1.00;AN=2;DP=56;ExcessHet=3.0103;FS=0.000;MLEAC=2;MLEAF=1.00;MQ=43.09;QD=32.01;SOR=0.922	GT:AD:DP:GQ:PL	1/1:0,56:56:99:2497,169,0
2R	19842446	.	T	TG	2500.73	.	AC=2;AF=1.00;AN=2;DP=57;ExcessHet=3.0103;FS=0.000;MLEAC=2;MLEAF=1.00;MQ=43.03;QD=31.37;SOR=0.877	GT:AD:DP:GQ:PL	1/1:0,57:57:99:2538,172,0
2R	19842479	.	T	G	1456.77	.	AC=2;AF=1.00;AN=2;DP=56;ExcessHet=3.0103;FS=0.000;MLEAC=2;MLEAF=1.00;MQ=42.71;QD=26.01;SOR=0.841	GT:AD:DP:GQ:PL	1/1:0,56:56:99:1485,168,0
2R	19842519	.	C	G	2713.77	.	AC=2;AF=1.00;AN=2;DP=60;ExcessHet=3.0103;FS=0.000;MLEAC=2;MLEAF=1.00;MQ=42.43;QD=27.18;SOR=0.906	GT:AD:DP:GQ:PL	1/1:0,60:60:99:2742,186,0
2R	19842528	.	G	T	2726.77	.	AC=2;AF=1.00;AN=2;DP=61;ExcessHet=3.0103;FS=0.000;MLEAC=2;MLEAF=1.00;MQ=42.32;QD=33.96;SOR=1.022	GT:AD:DP:GQ:PL	1/1:0,61:61:99:2755,186,0
2R	19842534	.	A	C	2616.77	.	AC=2;AF=1.00;AN=2;DP=57;ExcessHet=3.0103;FS=0.000;MLEAC=2;MLEAF=1.00;MQ=42.22;QD=31.46;SOR=1.140	GT:AD:DP:GQ:PL	1/1:0,57:57:99:2645,178,0
2R	19842554	.	C	T	2476.77	.	AC=2;AF=1.00;AN=2;DP=56;ExcessHet=3.0103;FS=0.000;MLEAC=2;MLEAF=1.00;MQ=42.37;QD=28.60;SOR=1.302	GT:AD:DP:GQ:PL	1/1:0,56:56:99:2505,169,0
2R	19842555	.	A	G	2566.77	.	AC=2;AF=1.00;AN=2;DP=55;ExcessHet=3.0103;FS=0.000;MLEAC=2;MLEAF=1.00;MQ=42.34;QD=30.40;SOR=1.371	GT:AD:DP:GQ:PL	1/1:0,55:55:99:2595,175,0
2R	19842557	.	T	TATATAGTCTC	2572.73	.	AC=2;AF=1.00;AN=2;DP=57;ExcessHet=3.0103;FS=0.000;MLEAC=2;MLEAF=1.00;MQ=42.40;QD=33.72;SOR=1.342	GT:AD:DP:GQ:PL	1/1:0,57:57:99:2610,174,0
2R	19842606	.	T	A	1886.77	.	AC=2;AF=1.00;AN=2;DP=43;ExcessHet=3.0103;FS=0.000;MLEAC=2;MLEAF=1.00;MQ=42.95;QD=29.68;SOR=1.055	GT:AD:DP:GQ:PL	1/1:0,43:43:99:1915,132,0
2R	19842615	.	T	A	1976.77	.	AC=2;AF=1.00;AN=2;DP=46;ExcessHet=3.0103;FS=0.000;MLEAC=2;MLEAF=1.00;MQ=43.08;QD=28.24;SOR=0.976	GT:AD:DP:GQ:PL	1/1:0,46:46:99:2005,141,0
2R	19842720	.	A	C	2362.77	.	AC=2;AF=1.00;AN=2;DP=53;ExcessHet=3.0103;FS=0.000;MLEAC=2;MLEAF=1.00;MQ=42.89;QD=27.27;SOR=1.077	GT:AD:DP:GQ:PL	1/1:0,53:53:99:2391,163,0
2R	19842722	.	T	A	2362.77	.	AC=2;AF=1.00;AN=2;DP=54;ExcessHet=3.0103;FS=0.000;MLEAC=2;MLEAF=1.00;MQ=42.91;QD=32.13;SOR=1.022	GT:AD:DP:GQ:PL	1/1:0,54:54:99:2391,163,0
2R	19843215	.	C	G	1636.77	.	AC=2;AF=1.00;AN=2;DP=63;ExcessHet=3.0103;FS=0.000;MLEAC=2;MLEAF=1.00;MQ=43.88;QD=25.98;SOR=1.179	GT:AD:DP:GQ:PL	1/1:0,63:63:99:1665,188,0
2R	19843260	.	C	T	2629.77	.	AC=2;AF=1.00;AN=2;DP=59;ExcessHet=3.0103;FS=0.000;MLEAC=2;MLEAF=1.00;MQ=43.84;QD=28.80;SOR=0.726	GT:AD:DP:GQ:PL	1/1:0,59:59:99:2658,184,0
2R	19843264	.	T	A	2602.77	.	AC=2;AF=1.00;AN=2;DP=60;ExcessHet=3.0103;FS=0.000;MLEAC=2;MLEAF=1.00;MQ=43.85;QD=32.48;SOR=0.760	GT:AD:DP:GQ:PL	1/1:0,60:60:99:2631,181,0
2R	19843301	.	C	T	1693.77	.	AC=2;AF=1.00;AN=2;DP=62;ExcessHet=3.0103;FS=0.000;MLEAC=2;MLEAF=1.00;MQ=43.97;QD=27.77;SOR=0.941	GT:AD:DP:GQ:PL	1/1:0,61:61:99:1722,183,0
2R	19844158	.	T	A	1183.77	.	AC=2;AF=1.00;AN=2;BaseQRankSum=1.700;ClippingRankSum=0.000;DP=51;ExcessHet=3.0103;FS=0.000;MLEAC=2;MLEAF=1.00;MQ=44.00;MQRankSum=0.000;QD=24.66;ReadPosRankSum=-0.646;SOR=0.240	GT:AD:DP:GQ:PL	1/1:1,47:48:99:1212,132,0
2R	19844451	.	C	CA	1082.73	.	AC=2;AF=1.00;AN=2;DP=51;ExcessHet=3.0103;FS=0.000;MLEAC=2;MLEAF=1.00;MQ=43.96;QD=21.65;SOR=0.952	GT:AD:DP:GQ:PL	1/1:0,50:50:99:1120,149,0
2R	19844483	.	A	T	1369.77	.	AC=2;AF=1.00;AN=2;DP=52;ExcessHet=3.0103;FS=0.000;MLEAC=2;MLEAF=1.00;MQ=43.96;QD=26.86;SOR=1.201	GT:AD:DP:GQ:PL	1/1:0,51:51:99:1398,152,0
2R	19844494	.	T	A	1344.77	.	AC=2;AF=1.00;AN=2;DP=51;ExcessHet=3.0103;FS=0.000;MLEAC=2;MLEAF=1.00;MQ=43.96;QD=26.37;SOR=0.994	GT:AD:DP:GQ:PL	1/1:0,51:51:99:1373,152,0
2R	19844629	.	G	T	1432.77	.	AC=2;AF=1.00;AN=2;DP=52;ExcessHet=3.0103;FS=0.000;MLEAC=2;MLEAF=1.00;MQ=43.96;QD=27.55;SOR=0.941	GT:AD:DP:GQ:PL	1/1:0,52:52:99:1461,156,0
2R	19844647	.	T	C	1338.77	.	AC=2;AF=1.00;AN=2;BaseQRankSum=1.819;ClippingRankSum=0.000;DP=51;ExcessHet=3.0103;FS=0.000;MLEAC=2;MLEAF=1.00;MQ=43.96;MQRankSum=0.000;QD=26.25;ReadPosRankSum=-0.503;SOR=0.382	GT:AD:DP:GQ:PL	1/1:1,50:51:99:1367,142,0
2R	19845494	.	G	A	1201.77	.	AC=2;AF=1.00;AN=2;DP=46;ExcessHet=3.0103;FS=0.000;MLEAC=2;MLEAF=1.00;MQ=44.00;QD=26.13;SOR=0.693	GT:AD:DP:GQ:PL	1/1:0,46:46:99:1230,137,0
2R	19845574	.	C	T	1320.77	.	AC=2;AF=1.00;AN=2;DP=50;ExcessHet=3.0103;FS=0.000;MLEAC=2;MLEAF=1.00;MQ=44.00;QD=26.42;SOR=0.693	GT:AD:DP:GQ:PL	1/1:0,50:50:99:1349,150,0
2R	19845661	.	G	A	1271.77	.	AC=2;AF=1.00;AN=2;DP=46;ExcessHet=3.0103;FS=0.000;MLEAC=2;MLEAF=1.00;MQ=44.00;QD=27.65;SOR=1.464	GT:AD:DP:GQ:PL	1/1:0,46:46:99:1300,138,0
2R	19845802	.	T	C	1673.77	.	AC=2;AF=1.00;AN=2;DP=62;ExcessHet=3.0103;FS=0.000;MLEAC=2;MLEAF=1.00;MQ=43.97;QD=27.00;SOR=0.826	GT:AD:DP:GQ:PL	1/1:0,62:62:99:1702,185,0
2R	19845853	.	T	G	1357.77	.	AC=2;AF=1.00;AN=2;DP=54;ExcessHet=3.0103;FS=0.000;MLEAC=2;MLEAF=1.00;MQ=43.96;QD=25.14;SOR=0.931	GT:AD:DP:GQ:PL	1/1:0,54:54:99:1386,159,0
2R	19846002	.	T	TA	1764.73	.	AC=2;AF=1.00;AN=2;DP=59;ExcessHet=3.0103;FS=0.000;MLEAC=2;MLEAF=1.00;MQ=43.68;QD=30.43;SOR=0.914	GT:AD:DP:GQ:PL	1/1:0,58:58:99:1802,174,0
2R	19846015	.	CAT	C	2498.73	.	AC=2;AF=1.00;AN=2;DP=58;ExcessHet=3.0103;FS=0.000;MLEAC=2;MLEAF=1.00;MQ=43.67;QD=27.22;SOR=0.877	GT:AD:DP:GQ:PL	1/1:0,57:57:99:2536,172,0
2R	19846050	.	T	C	2478.77	.	AC=2;AF=1.00;AN=2;DP=57;ExcessHet=3.0103;FS=0.000;MLEAC=2;MLEAF=1.00;MQ=43.60;QD=26.30;SOR=0.765	GT:AD:DP:GQ:PL	1/1:0,56:56:99:2507,169,0
2R	19846051	.	A	G	2478.77	.	AC=2;AF=1.00;AN=2;DP=57;ExcessHet=3.0103;FS=0.000;MLEAC=2;MLEAF=1.00;MQ=43.60;QD=29.15;SOR=0.765	GT:AD:DP:GQ:PL	1/1:0,56:56:99:2507,169,0
2R	19846125	.	A	T	1600.77	.	AC=2;AF=1.00;AN=2;DP=59;ExcessHet=3.0103;FS=0.000;MLEAC=2;MLEAF=1.00;MQ=43.83;QD=27.13;SOR=0.871	GT:AD:DP:GQ:PL	1/1:0,59:59:99:1629,177,0
2R	19846267	.	C	T	2158.77	.	AC=2;AF=1.00;AN=2;DP=49;ExcessHet=3.0103;FS=0.000;MLEAC=2;MLEAF=1.00;MQ=43.78;QD=29.99;SOR=0.733	GT:AD:DP:GQ:PL	1/1:0,49:49:99:2187,147,0
2R	19846271	.	A	ATGCGTG	2291.73	.	AC=2;AF=1.00;AN=2;DP=50;ExcessHet=3.0103;FS=0.000;MLEAC=2;MLEAF=1.00;MQ=43.78;QD=36.57;SOR=0.859	GT:AD:DP:GQ:PL	1/1:0,50:50:99:2329,156,0
2R	19846289	.	C	T	2307.77	.	AC=2;AF=1.00;AN=2;DP=50;ExcessHet=3.0103;FS=0.000;MLEAC=2;MLEAF=1.00;MQ=43.86;QD=27.96;SOR=0.952	GT:AD:DP:GQ:PL	1/1:0,50:50:99:2336,166,0
2R	19846294	.	G	A	2243.77	.	AC=2;AF=1.00;AN=2;DP=53;ExcessHet=3.0103;FS=0.000;MLEAC=2;MLEAF=1.00;MQ=43.87;QD=27.29;SOR=0.981	GT:AD:DP:GQ:PL	1/1:0,53:53:99:2272,159,0
2R	19846444	.	C	T	2103.77	.	AC=2;AF=1.00;AN=2;DP=47;ExcessHet=3.0103;FS=0.000;MLEAC=2;MLEAF=1.00;MQ=44.00;QD=24.87;SOR=0.735	GT:AD:DP:GQ:PL	1/1:0,47:47:99:2132,144,0
2R	19846445	.	A	G	2103.77	.	AC=2;AF=1.00;AN=2;DP=48;ExcessHet=3.0103;FS=0.000;MLEAC=2;MLEAF=1.00;MQ=44.00;QD=30.52;SOR=0.693	GT:AD:DP:GQ:PL	1/1:0,48:48:99:2132,144,0
2R	19846660	.	A	G	925.77	.	AC=2;AF=1.00;AN=2;DP=35;ExcessHet=3.0103;FS=0.000;MLEAC=2;MLEAF=1.00;MQ=43.86;QD=26.45;SOR=1.885	GT:AD:DP:GQ:PL	1/1:0,35:35:99:954,105,0
2R	19846683	.	T	C	942.77	.	AC=2;AF=1.00;AN=2;DP=37;ExcessHet=3.0103;FS=0.000;MLEAC=2;MLEAF=1.00;MQ=43.76;QD=25.48;SOR=2.494	GT:AD:DP:GQ:PL	1/1:0,37:37:99:971,110,0
2R	19846711	.	A	AGTG	1446.73	.	AC=2;AF=1.00;AN=2;DP=37;ExcessHet=3.0103;FS=0.000;MLEAC=2;MLEAF=1.00;MQ=43.76;QD=35.82;SOR=3.258	GT:AD:DP:GQ:PL	1/1:0,34:34:99:1484,102,0
2R	19846757	.	C	A	909.77	.	AC=2;AF=1.00;AN=2;BaseQRankSum=-1.030;ClippingRankSum=0.000;DP=37;ExcessHet=3.0103;FS=0.000;MLEAC=2;MLEAF=1.00;MQ=42.94;MQRankSum=-0.261;QD=24.59;ReadPosRankSum=1.640;SOR=0.776	GT:AD:DP:GQ:PL	1/1:1,36:37:83:938,83,0
2R	19846788	.	TAG	T	1074.73	.	AC=2;AF=1.00;AN=2;DP=35;ExcessHet=3.0103;FS=0.000;MLEAC=2;MLEAF=1.00;MQ=42.88;QD=26.32;SOR=0.826	GT:AD:DP:GQ:PL	1/1:0,30:30:90:1112,90,0
2R	19846921	.	T	C	779.77	.	AC=2;AF=1.00;AN=2;BaseQRankSum=-1.222;ClippingRankSum=0.000;DP=31;ExcessHet=3.0103;FS=0.000;MLEAC=2;MLEAF=1.00;MQ=44.00;MQRankSum=0.000;QD=25.15;ReadPosRankSum=-0.558;SOR=0.793	GT:AD:DP:GQ:PL	1/1:1,30:31:64:808,64,0
2R	19846939	.	G	A	978.77	.	AC=2;AF=1.00;AN=2;BaseQRankSum=0.619;ClippingRankSum=0.000;DP=38;ExcessHet=3.0103;FS=0.000;MLEAC=2;MLEAF=1.00;MQ=44.00;MQRankSum=0.000;QD=25.76;ReadPosRankSum=-0.724;SOR=0.495	GT:AD:DP:GQ:PL	1/1:1,37:38:87:1007,87,0
2R	19847103	.	C	A	1202.77	.	AC=2;AF=1.00;AN=2;BaseQRankSum=0.269;ClippingRankSum=0.000;DP=48;ExcessHet=3.0103;FS=3.499;MLEAC=2;MLEAF=1.00;MQ=43.79;MQRankSum=0.000;QD=25.59;ReadPosRankSum=-0.655;SOR=0.643	GT:AD:DP:GQ:PL	1/1:1,46:47:99:1231,112,0
2R	19847159	.	G	A	1415.77	.	AC=2;AF=1.00;AN=2;BaseQRankSum=-1.015;ClippingRankSum=0.000;DP=54;ExcessHet=3.0103;FS=3.345;MLEAC=2;MLEAF=1.00;MQ=43.95;MQRankSum=0.000;QD=26.22;ReadPosRankSum=0.322;SOR=0.525	GT:AD:DP:GQ:PL	1/1:1,53:54:99:1444,133,0
2R	19847200	.	T	C	1288.77	.	AC=2;AF=1.00;AN=2;DP=51;ExcessHet=3.0103;FS=0.000;MLEAC=2;MLEAF=1.00;MQ=43.94;QD=25.27;SOR=0.994	GT:AD:DP:GQ:PL	1/1:0,51:51:99:1317,151,0
2R	19847290	.	T	A	1459.77	.	AC=2;AF=1.00;AN=2;DP=55;ExcessHet=3.0103;FS=0.000;MLEAC=2;MLEAF=1.00;MQ=43.96;QD=26.54;SOR=0.804	GT:AD:DP:GQ:PL	1/1:0,55:55:99:1488,165,0
2R	19847334	.	AC	A	2437.73	.	AC=2;AF=1.00;AN=2;DP=56;ExcessHet=3.0103;FS=0.000;MLEAC=2;MLEAF=1.00;MQ=43.93;QD=34.08;SOR=1.159	GT:AD:DP:GQ:PL	1/1:0,55:55:99:2475,166,0
2R	19847345	.	A	T	2626.77	.	AC=2;AF=1.00;AN=2;DP=59;ExcessHet=3.0103;FS=0.000;MLEAC=2;MLEAF=1.00;MQ=43.93;QD=31.96;SOR=1.123	GT:AD:DP:GQ:PL	1/1:0,59:59:99:2655,178,0
2R	19847355	.	A	ATTG	2699.73	.	AC=2;AF=1.00;AN=2;DP=60;ExcessHet=3.0103;FS=0.000;MLEAC=2;MLEAF=1.00;MQ=43.93;QD=33.95;SOR=1.160	GT:AD:DP:GQ:PL	1/1:0,60:60:99:2737,184,0
2R	19847420	.	C	A	2109.77	.	AC=2;AF=1.00;AN=2;DP=49;ExcessHet=3.0103;FS=0.000;MLEAC=2;MLEAF=1.00;MQ=43.96;QD=26.44;SOR=1.225	GT:AD:DP:GQ:PL	1/1:0,49:49:99:2138,147,0
2R	19847421	.	T	A	2109.77	.	AC=2;AF=1.00;AN=2;DP=48;ExcessHet=3.0103;FS=0.000;MLEAC=2;MLEAF=1.00;MQ=43.96;QD=32.49;SOR=1.179	GT:AD:DP:GQ:PL	1/1:0,48:48:99:2138,147,0
2R	19847771	.	G	GT	1028.73	.	AC=2;AF=1.00;AN=2;DP=43;ExcessHet=3.0103;FS=0.000;MLEAC=2;MLEAF=1.00;MQ=43.82;QD=23.92;SOR=0.941	GT:AD:DP:GQ:PL	1/1:0,43:43:99:1066,132,0
2R	19847787	.	T	G	1294.77	.	AC=2;AF=1.00;AN=2;DP=49;ExcessHet=3.0103;FS=0.000;MLEAC=2;MLEAF=1.00;MQ=43.84;QD=26.42;SOR=0.818	GT:AD:DP:GQ:PL	1/1:0,49:49:99:1323,146,0
2R	19847956	.	A	G	2492.77	.	AC=2;AF=1.00;AN=2;DP=59;ExcessHet=3.0103;FS=0.000;MLEAC=2;MLEAF=1.00;MQ=43.93;QD=34.69;SOR=0.836	GT:AD:DP:GQ:PL	1/1:0,58:58:99:2521,175,0
2R	19847966	.	T	A	2585.77	.	AC=2;AF=1.00;AN=2;DP=59;ExcessHet=3.0103;FS=0.000;MLEAC=2;MLEAF=1.00;MQ=43.93;QD=32.34;SOR=0.762	GT:AD:DP:GQ:PL	1/1:0,58:58:99:2614,184,0
2R	19847978	.	G	A	1442.77	.	AC=2;AF=1.00;AN=2;BaseQRankSum=1.805;ClippingRankSum=0.000;DP=57;ExcessHet=3.0103;FS=0.000;MLEAC=2;MLEAF=1.00;MQ=43.93;MQRankSum=-0.096;QD=25.76;ReadPosRankSum=-0.529;SOR=0.238	GT:AD:DP:GQ:PL	1/1:1,55:56:99:1471,157,0
2R	19848164	.	C	T	1595.77	.	AC=2;AF=1.00;AN=2;DP=59;ExcessHet=3.0103;FS=0.000;MLEAC=2;MLEAF=1.00;MQ=44.00;QD=27.51;SOR=0.914	GT:AD:DP:GQ:PL	1/1:0,58:58:99:1624,174,0
2R	19848199	.	T	C	2678.77	.	AC=2;AF=1.00;AN=2;DP=61;ExcessHet=3.0103;FS=0.000;MLEAC=2;MLEAF=1.00;MQ=44.00;QD=31.76;SOR=0.906	GT:AD:DP:GQ:PL	1/1:0,60:60:99:2707,187,0
2R	19848203	.	T	G	2682.77	.	AC=2;AF=1.00;AN=2;DP=63;ExcessHet=3.0103;FS=0.000;MLEAC=2;MLEAF=1.00;MQ=44.00;QD=25.88;SOR=0.899	GT:AD:DP:GQ:PL	1/1:0,62:62:99:2711,187,0
2R	19848222	.	A	T	1532.77	.	AC=2;AF=1.00;AN=2;DP=58;ExcessHet=3.0103;FS=0.000;MLEAC=2;MLEAF=1.00;MQ=44.00;QD=26.43;SOR=0.836	GT:AD:DP:GQ:PL	1/1:0,58:58:99:1561,173,0
2R	19848261	.	C	T	1503.77	.	AC=2;AF=1.00;AN=2;DP=57;ExcessHet=3.0103;FS=0.000;MLEAC=2;MLEAF=1.00;MQ=44.00;QD=26.38;SOR=1.047	GT:AD:DP:GQ:PL	1/1:0,57:57:99:1532,170,0
2R	19848352	.	CT	C	1076.73	.	AC=2;AF=1.00;AN=2;DP=54;ExcessHet=3.0103;FS=0.000;MLEAC=2;MLEAF=1.00;MQ=44.00;QD=21.97;SOR=0.909	GT:AD:DP:GQ:PL	1/1:0,49:49:99:1114,146,0
2R	19848455	.	C	T	1269.77	.	AC=2;AF=1.00;AN=2;DP=47;ExcessHet=3.0103;FS=0.000;MLEAC=2;MLEAF=1.00;MQ=44.00;QD=27.02;SOR=1.514	GT:AD:DP:GQ:PL	1/1:0,47:47:99:1298,140,0
2R	19848865	.	G	C	1156.77	.	AC=2;AF=1.00;AN=2;DP=43;ExcessHet=3.0103;FS=0.000;MLEAC=2;MLEAF=1.00;MQ=44.00;QD=26.90;SOR=1.055	GT:AD:DP:GQ:PL	1/1:0,43:43:99:1185,129,0
2R	19849310	.	GTGATTAAAGTC	G	1927.73	.	AC=2;AF=1.00;AN=2;DP=47;ExcessHet=3.0103;FS=0.000;MLEAC=2;MLEAF=1.00;MQ=44.00;QD=31.75;SOR=0.784	GT:AD:DP:GQ:PL	1/1:0,44:44:99:1965,133,0
2R	19849370	.	AG	A	1712.73	.	AC=2;AF=1.00;AN=2;DP=58;ExcessHet=3.0103;FS=0.000;MLEAC=2;MLEAF=1.00;MQ=44.00;QD=30.05;SOR=0.800	GT:AD:DP:GQ:PL	1/1:0,57:57:99:1750,171,0
2R	19849818	.	T	C	1403.77	.	AC=2;AF=1.00;AN=2;DP=51;ExcessHet=3.0103;FS=0.000;MLEAC=2;MLEAF=1.00;MQ=43.92;QD=27.52;SOR=1.314	GT:AD:DP:GQ:PL	1/1:0,51:51:99:1432,153,0
2R	19849894	.	A	G	1508.77	.	AC=2;AF=1.00;AN=2;DP=59;ExcessHet=3.0103;FS=0.000;MLEAC=2;MLEAF=1.00;MQ=44.00;QD=25.57;SOR=1.217	GT:AD:DP:GQ:PL	1/1:0,59:59:99:1537,176,0
2R	19850021	.	T	A	1360.77	.	AC=2;AF=1.00;AN=2;DP=51;ExcessHet=3.0103;FS=0.000;MLEAC=2;MLEAF=1.00;MQ=43.49;QD=26.68;SOR=0.732	GT:AD:DP:GQ:PL	1/1:0,51:51:99:1389,152,0
2R	19850038	.	C	CA	605.73	.	AC=2;AF=1.00;AN=2;BaseQRankSum=0.106;ClippingRankSum=0.000;DP=48;ExcessHet=3.0103;FS=0.000;MLEAC=2;MLEAF=1.00;MQ=43.38;MQRankSum=-1.003;QD=14.42;ReadPosRankSum=0.260;SOR=1.044	GT:AD:DP:GQ:PL	1/1:4,38:42:54:643,54,0
2R	19850078	.	C	T	1576.77	.	AC=2;AF=1.00;AN=2;DP=60;ExcessHet=3.0103;FS=0.000;MLEAC=2;MLEAF=1.00;MQ=43.58;QD=27.19;SOR=1.085	GT:AD:DP:GQ:PL	1/1:0,58:58:99:1605,174,0
2R	19850189	.	G	A	1530.77	.	AC=2;AF=1.00;AN=2;DP=56;ExcessHet=3.0103;FS=0.000;MLEAC=2;MLEAF=1.00;MQ=43.46;QD=27.34;SOR=0.922	GT:AD:DP:GQ:PL	1/1:0,56:56:99:1559,167,0
2R	19850251	.	T	A	2424.77	.	AC=2;AF=1.00;AN=2;DP=55;ExcessHet=3.0103;FS=0.000;MLEAC=2;MLEAF=1.00;MQ=43.76;QD=36.57;SOR=1.262	GT:AD:DP:GQ:PL	1/1:0,55:55:99:2453,166,0
2R	19850257	.	T	C	2494.77	.	AC=2;AF=1.00;AN=2;DP=57;ExcessHet=3.0103;FS=0.000;MLEAC=2;MLEAF=1.00;MQ=43.77;QD=35.44;SOR=1.342	GT:AD:DP:GQ:PL	1/1:0,57:57:99:2523,172,0
2R	19850422	.	A	T	3154.77	.	AC=2;AF=1.00;AN=2;DP=73;ExcessHet=3.0103;FS=0.000;MLEAC=2;MLEAF=1.00;MQ=43.72;QD=25.07;SOR=0.807	GT:AD:DP:GQ:PL	1/1:0,72:72:99:3183,217,0
2R	19850430	.	C	T	3183.77	.	AC=2;AF=1.00;AN=2;DP=74;ExcessHet=3.0103;FS=0.000;MLEAC=2;MLEAF=1.00;MQ=43.72;QD=33.13;SOR=0.720	GT:AD:DP:GQ:PL	1/1:0,73:73:99:3212,220,0
2R	19850465	.	G	C	1813.77	.	AC=2;AF=1.00;AN=2;DP=70;ExcessHet=3.0103;FS=0.000;MLEAC=2;MLEAF=1.00;MQ=43.79;QD=26.29;SOR=0.910	GT:AD:DP:GQ:PL	1/1:0,69:69:99:1842,207,0
2R	19851638	.	C	T	901.77	.	AC=2;AF=1.00;AN=2;DP=37;ExcessHet=3.0103;FS=0.000;MLEAC=2;MLEAF=1.00;MQ=44.00;QD=25.05;SOR=1.371	GT:AD:DP:GQ:PL	1/1:0,36:36:99:930,106,0
2R	19852111	.	A	T	1315.77	.	AC=2;AF=1.00;AN=2;DP=50;ExcessHet=3.0103;FS=0.000;MLEAC=2;MLEAF=1.00;MQ=44.00;QD=26.85;SOR=0.818	GT:AD:DP:GQ:PL	1/1:0,49:49:99:1344,146,0
2R	19852638	.	C	T	1251.77	.	AC=2;AF=1.00;AN=2;DP=46;ExcessHet=3.0103;FS=0.000;MLEAC=2;MLEAF=1.00;MQ=44.00;QD=27.21;SOR=1.329	GT:AD:DP:GQ:PL	1/1:0,46:46:99:1280,138,0
2R	19852950	.	T	A	918.77	.	AC=2;AF=1.00;AN=2;DP=36;ExcessHet=3.0103;FS=0.000;MLEAC=2;MLEAF=1.00;MQ=43.89;QD=27.02;SOR=0.941	GT:AD:DP:GQ:PL	1/1:0,34:34:99:947,102,0
2R	19853189	.	A	C	1101.77	.	AC=2;AF=1.00;AN=2;DP=42;ExcessHet=3.0103;FS=0.000;MLEAC=2;MLEAF=1.00;MQ=44.00;QD=26.87;SOR=0.843	GT:AD:DP:GQ:PL	1/1:0,41:41:99:1130,123,0
2R	19853258	.	A	T	1935.77	.	AC=2;AF=1.00;AN=2;DP=44;ExcessHet=3.0103;FS=0.000;MLEAC=2;MLEAF=1.00;MQ=44.00;QD=27.82;SOR=0.883	GT:AD:DP:GQ:PL	1/1:0,44:44:99:1964,135,0
2R	19853265	.	A	G	1935.77	.	AC=2;AF=1.00;AN=2;DP=44;ExcessHet=3.0103;FS=0.000;MLEAC=2;MLEAF=1.00;MQ=44.00;QD=34.41;SOR=0.883	GT:AD:DP:GQ:PL	1/1:0,44:44:99:1964,135,0
2R	19853462	.	G	T	1380.77	.	AC=2;AF=1.00;AN=2;DP=52;ExcessHet=3.0103;FS=0.000;MLEAC=2;MLEAF=1.00;MQ=43.85;QD=26.55;SOR=0.770	GT:AD:DP:GQ:PL	1/1:0,52:52:99:1409,156,0
2R	19853639	.	T	A	1349.77	.	AC=2;AF=1.00;AN=2;DP=51;ExcessHet=3.0103;FS=0.000;MLEAC=2;MLEAF=1.00;MQ=44.00;QD=27.00;SOR=0.859	GT:AD:DP:GQ:PL	1/1:0,50:50:99:1378,150,0
2R	19853668	.	C	A	1262.77	.	AC=2;AF=1.00;AN=2;DP=48;ExcessHet=3.0103;FS=0.000;MLEAC=2;MLEAF=1.00;MQ=44.00;QD=26.87;SOR=0.735	GT:AD:DP:GQ:PL	1/1:0,47:47:99:1291,141,0
2R	19855264	.	C	G	1173.77	.	AC=2;AF=1.00;AN=2;DP=45;ExcessHet=3.0103;FS=0.000;MLEAC=2;MLEAF=1.00;MQ=43.96;QD=26.08;SOR=1.038	GT:AD:DP:GQ:PL	1/1:0,45:45:99:1202,134,0
2R	19857383	.	G	C	2941.77	.	AC=2;AF=1.00;AN=2;DP=66;ExcessHet=3.0103;FS=0.000;MLEAC=2;MLEAF=1.00;MQ=44.00;QD=32.08;SOR=0.818	GT:AD:DP:GQ:PL	1/1:0,66:66:99:2970,198,0
2R	19857384	.	T	G	3031.77	.	AC=2;AF=1.00;AN=2;DP=66;ExcessHet=3.0103;FS=0.000;MLEAC=2;MLEAF=1.00;MQ=44.00;QD=26.69;SOR=0.818	GT:AD:DP:GQ:PL	1/1:0,66:66:99:3060,205,0
2R	19857390	.	A	AGTTATT	3132.73	.	AC=2;AF=1.00;AN=2;DP=67;ExcessHet=3.0103;FS=0.000;MLEAC=2;MLEAF=1.00;MQ=44.00;QD=35.22;SOR=0.849	GT:AD:DP:GQ:PL	1/1:0,67:67:99:3170,214,0
2R	19859078	.	C	T	1354.77	.	AC=2;AF=1.00;AN=2;DP=49;ExcessHet=3.0103;FS=0.000;MLEAC=2;MLEAF=1.00;MQ=44.00;QD=27.65;SOR=0.733	GT:AD:DP:GQ:PL	1/1:0,49:49:99:1383,147,0
2R	19860080	.	G	GT	274.37	.	AC=1;AF=0.500;AN=2;BaseQRankSum=0.409;ClippingRankSum=0.000;DP=32;ExcessHet=3.0103;FS=1.895;MLEAC=1;MLEAF=0.500;MQ=42.81;MQRankSum=-1.140;QD=9.80;ReadPosRankSum=0.213;SOR=1.469	GT:AD:DP:GQ:PL	0/1:7,21:28:8:311,0,8
2R	19860917	.	C	T	1337.77	.	AC=2;AF=1.00;AN=2;DP=50;ExcessHet=3.0103;FS=0.000;MLEAC=2;MLEAF=1.00;MQ=44.00;QD=26.76;SOR=1.051	GT:AD:DP:GQ:PL	1/1:0,50:50:99:1366,149,0
2R	19861481	.	A	T	1567.77	.	AC=2;AF=1.00;AN=2;DP=63;ExcessHet=3.0103;FS=0.000;MLEAC=2;MLEAF=1.00;MQ=44.00;QD=26.13;SOR=0.760	GT:AD:DP:GQ:PL	1/1:0,60:60:99:1596,178,0
2R	19863932	.	A	T	1701.77	.	AC=2;AF=1.00;AN=2;DP=61;ExcessHet=3.0103;FS=0.000;MLEAC=2;MLEAF=1.00;MQ=44.00;QD=27.90;SOR=0.725	GT:AD:DP:GQ:PL	1/1:0,61:61:99:1730,183,0
2R	19868489	.	T	A	1260.77	.	AC=2;AF=1.00;AN=2;DP=48;ExcessHet=3.0103;FS=0.000;MLEAC=2;MLEAF=1.00;MQ=44.00;QD=26.27;SOR=0.866	GT:AD:DP:GQ:PL	1/1:0,48:48:99:1289,143,0
2R	19870020	.	T	C	1626.77	.	AC=2;AF=1.00;AN=2;DP=60;ExcessHet=3.0103;FS=0.000;MLEAC=2;MLEAF=1.00;MQ=43.93;QD=27.11;SOR=1.160	GT:AD:DP:GQ:PL	1/1:0,60:60:99:1655,182,0
2R	19871320	.	C	G	1684.77	.	AC=2;AF=1.00;AN=2;DP=63;ExcessHet=3.0103;FS=0.000;MLEAC=2;MLEAF=1.00;MQ=44.00;QD=26.74;SOR=1.010	GT:AD:DP:GQ:PL	1/1:0,63:63:99:1713,188,0
2R	19873969	.	A	C	1189.77	.	AC=2;AF=1.00;AN=2;DP=46;ExcessHet=3.0103;FS=0.000;MLEAC=2;MLEAF=1.00;MQ=44.00;QD=26.44;SOR=1.880	GT:AD:DP:GQ:PL	1/1:0,45:45:99:1218,134,0
2R	19874744	.	T	A	2158.77	.	AC=2;AF=1.00;AN=2;DP=81;ExcessHet=3.0103;FS=0.000;MLEAC=2;MLEAF=1.00;MQ=43.82;QD=26.65;SOR=1.058	GT:AD:DP:GQ:PL	1/1:0,81:81:99:2187,242,0
2R	19874797	.	C	T	2067.77	.	AC=2;AF=1.00;AN=2;DP=76;ExcessHet=3.0103;FS=0.000;MLEAC=2;MLEAF=1.00;MQ=44.00;QD=27.21;SOR=1.051	GT:AD:DP:GQ:PL	1/1:0,76:76:99:2096,227,0
2R	19874821	.	C	T	1801.77	.	AC=2;AF=1.00;AN=2;DP=69;ExcessHet=3.0103;FS=0.000;MLEAC=2;MLEAF=1.00;MQ=44.00;QD=26.11;SOR=0.910	GT:AD:DP:GQ:PL	1/1:0,69:69:99:1830,205,0
2R	19874893	.	G	A	1405.77	.	AC=2;AF=1.00;AN=2;DP=52;ExcessHet=3.0103;FS=0.000;MLEAC=2;MLEAF=1.00;MQ=44.00;QD=27.03;SOR=0.770	GT:AD:DP:GQ:PL	1/1:0,52:52:99:1434,156,0
2R	19874924	.	A	C	1423.77	.	AC=2;AF=1.00;AN=2;DP=53;ExcessHet=3.0103;FS=0.000;MLEAC=2;MLEAF=1.00;MQ=44.00;QD=26.86;SOR=0.808	GT:AD:DP:GQ:PL	1/1:0,53:53:99:1452,159,0
2R	19875037	.	T	A	1433.77	.	AC=2;AF=1.00;AN=2;DP=53;ExcessHet=3.0103;FS=0.000;MLEAC=2;MLEAF=1.00;MQ=43.50;QD=27.05;SOR=0.981	GT:AD:DP:GQ:PL	1/1:0,53:53:99:1462,159,0
2R	19875113	.	A	G	1522.77	.	AC=2;AF=1.00;AN=2;DP=56;ExcessHet=3.0103;FS=0.000;MLEAC=2;MLEAF=1.00;MQ=43.53;QD=27.19;SOR=1.009	GT:AD:DP:GQ:PL	1/1:0,56:56:99:1551,168,0
2R	19875196	.	C	G	1948.77	.	AC=2;AF=1.00;AN=2;DP=47;ExcessHet=3.0103;FS=0.000;MLEAC=2;MLEAF=1.00;MQ=44.00;QD=29.74;SOR=0.919	GT:AD:DP:GQ:PL	1/1:0,47:47:99:1977,141,0
2R	19875213	.	T	A	2035.77	.	AC=2;AF=1.00;AN=2;DP=48;ExcessHet=3.0103;FS=0.000;MLEAC=2;MLEAF=1.00;MQ=44.00;QD=25.49;SOR=1.067	GT:AD:DP:GQ:PL	1/1:0,48:48:99:2064,150,0
2R	19875337	.	A	G	507.94	.	AC=2;AF=1.00;AN=2;BaseQRankSum=0.691;ClippingRankSum=0.000;DP=37;ExcessHet=3.0103;FS=0.000;MLEAC=2;MLEAF=1.00;MQ=43.89;MQRankSum=3.936;QD=15.39;ReadPosRankSum=0.972;SOR=1.071	GT:AD:DP:GQ:PL	1/1:4,29:33:14:536,14,0
2R	19875437	.	T	G	1135.77	.	AC=2;AF=1.00;AN=2;DP=42;ExcessHet=3.0103;FS=0.000;MLEAC=2;MLEAF=1.00;MQ=44.00;QD=27.04;SOR=1.259	GT:AD:DP:GQ:PL	1/1:0,42:42:99:1164,126,0
2R	19875825	.	T	C	1364.77	.	AC=2;AF=1.00;AN=2;BaseQRankSum=-1.013;ClippingRankSum=0.000;DP=56;ExcessHet=3.0103;FS=3.345;MLEAC=2;MLEAF=1.00;MQ=43.93;MQRankSum=-0.098;QD=25.27;ReadPosRankSum=-0.541;SOR=0.525	GT:AD:DP:GQ:PL	1/1:1,53:54:99:1393,134,0
2R	19875871	.	C	G	1272.77	.	AC=2;AF=1.00;AN=2;DP=49;ExcessHet=3.0103;FS=0.000;MLEAC=2;MLEAF=1.00;MQ=44.00;QD=26.52;SOR=0.866	GT:AD:DP:GQ:PL	1/1:0,48:48:99:1301,144,0
2R	19876193	.	C	T	1217.77	.	AC=2;AF=1.00;AN=2;DP=46;ExcessHet=3.0103;FS=0.000;MLEAC=2;MLEAF=1.00;MQ=43.64;QD=27.06;SOR=0.929	GT:AD:DP:GQ:PL	1/1:0,45:45:99:1246,135,0
2R	19876246	.	A	T	1194.77	.	AC=2;AF=1.00;AN=2;DP=46;ExcessHet=3.0103;FS=0.000;MLEAC=2;MLEAF=1.00;MQ=43.64;QD=26.55;SOR=0.829	GT:AD:DP:GQ:PL	1/1:0,45:45:99:1223,135,0
2R	19876344	.	G	C	1424.77	.	AC=2;AF=1.00;AN=2;DP=55;ExcessHet=3.0103;FS=0.000;MLEAC=2;MLEAF=1.00;MQ=43.89;QD=25.90;SOR=0.884	GT:AD:DP:GQ:PL	1/1:0,55:55:99:1453,164,0
2R	19876798	.	C	T	1826.77	.	AC=2;AF=1.00;AN=2;DP=69;ExcessHet=3.0103;FS=0.000;MLEAC=2;MLEAF=1.00;MQ=43.75;QD=26.47;SOR=0.910	GT:AD:DP:GQ:PL	1/1:0,69:69:99:1855,207,0
2R	19876829	.	G	T	2851.77	.	AC=2;AF=1.00;AN=2;DP=66;ExcessHet=3.0103;FS=0.000;MLEAC=2;MLEAF=1.00;MQ=43.70;QD=30.28;SOR=0.886	GT:AD:DP:GQ:PL	1/1:0,66:66:99:2880,199,0
2R	19876840	.	A	T	3031.77	.	AC=2;AF=1.00;AN=2;DP=68;ExcessHet=3.0103;FS=0.000;MLEAC=2;MLEAF=1.00;MQ=43.71;QD=30.97;SOR=0.880	GT:AD:DP:GQ:PL	1/1:0,68:68:99:3060,205,0
2R	19876858	.	G	GA	3157.73	.	AC=2;AF=1.00;AN=2;DP=68;ExcessHet=3.0103;FS=0.000;MLEAC=2;MLEAF=1.00;MQ=43.68;QD=32.60;SOR=0.880	GT:AD:DP:GQ:PL	1/1:0,68:68:99:3195,214,0
2R	19876862	.	G	T	3211.77	.	AC=2;AF=1.00;AN=2;DP=71;ExcessHet=3.0103;FS=0.000;MLEAC=2;MLEAF=1.00;MQ=43.70;QD=29.79;SOR=0.904	GT:AD:DP:GQ:PL	1/1:0,71:71:99:3240,217,0
2R	19876879	.	CCAATT	C	2797.73	.	AC=2;AF=1.00;AN=2;DP=61;ExcessHet=3.0103;FS=0.000;MLEAC=2;MLEAF=1.00;MQ=43.71;QD=28.95;SOR=1.498	GT:AD:DP:GQ:PL	1/1:0,61:61:99:2835,190,0
2R	19876905	.	A	T	2514.77	.	AC=2;AF=1.00;AN=2;DP=58;ExcessHet=3.0103;FS=0.000;MLEAC=2;MLEAF=1.00;MQ=43.83;QD=30.32;SOR=1.493	GT:AD:DP:GQ:PL	1/1:0,58:58:99:2543,181,0
2R	19876938	.	G	C	1729.77	.	AC=2;AF=1.00;AN=2;DP=65;ExcessHet=3.0103;FS=0.000;MLEAC=2;MLEAF=1.00;MQ=43.94;QD=26.61;SOR=1.249	GT:AD:DP:GQ:PL	1/1:0,65:65:99:1758,194,0
2R	19877449	.	C	G	1227.77	.	AC=2;AF=1.00;AN=2;DP=45;ExcessHet=3.0103;FS=0.000;MLEAC=2;MLEAF=1.00;MQ=43.94;QD=27.28;SOR=0.737	GT:AD:DP:GQ:PL	1/1:0,45:45:99:1256,135,0
2R	19877616	.	C	A	1298.77	.	AC=2;AF=1.00;AN=2;DP=56;ExcessHet=3.0103;FS=0.000;MLEAC=2;MLEAF=1.00;MQ=44.00;QD=25.47;SOR=1.094	GT:AD:DP:GQ:PL	1/1:0,51:51:99:1327,152,0
2R	19877703	.	CT	C	1132.73	.	AC=2;AF=1.00;AN=2;DP=47;ExcessHet=3.0103;FS=0.000;MLEAC=2;MLEAF=1.00;MQ=44.00;QD=25.74;SOR=1.364	GT:AD:DP:GQ:PL	1/1:0,44:44:99:1170,132,0
2R	19877751	.	T	A	2331.77	.	AC=2;AF=1.00;AN=2;DP=54;ExcessHet=3.0103;FS=0.000;MLEAC=2;MLEAF=1.00;MQ=44.00;QD=31.49;SOR=1.220	GT:AD:DP:GQ:PL	1/1:0,54:54:99:2360,172,0
2R	19877761	.	A	C	2343.77	.	AC=2;AF=1.00;AN=2;DP=54;ExcessHet=3.0103;FS=0.000;MLEAC=2;MLEAF=1.00;MQ=44.00;QD=32.70;SOR=1.022	GT:AD:DP:GQ:PL	1/1:0,54:54:99:2372,172,0
2R	19877825	.	T	C	1507.77	.	AC=2;AF=1.00;AN=2;DP=56;ExcessHet=3.0103;FS=0.000;MLEAC=2;MLEAF=1.00;MQ=44.00;QD=26.92;SOR=1.528	GT:AD:DP:GQ:PL	1/1:0,56:56:99:1536,168,0
2R	19877916	.	A	C	1514.77	.	AC=2;AF=1.00;AN=2;DP=57;ExcessHet=3.0103;FS=0.000;MLEAC=2;MLEAF=1.00;MQ=43.88;QD=26.57;SOR=1.238	GT:AD:DP:GQ:PL	1/1:0,57:57:99:1543,170,0
2R	19877988	.	A	G	1528.77	.	AC=2;AF=1.00;AN=2;DP=59;ExcessHet=3.0103;FS=0.000;MLEAC=2;MLEAF=1.00;MQ=43.88;QD=25.91;SOR=0.871	GT:AD:DP:GQ:PL	1/1:0,59:59:99:1557,176,0
2R	19878009	.	GT	G	1445.73	.	AC=2;AF=1.00;AN=2;DP=60;ExcessHet=3.0103;FS=0.000;MLEAC=2;MLEAF=1.00;MQ=43.76;QD=24.50;SOR=1.217	GT:AD:DP:GQ:PL	1/1:0,59:59:99:1483,177,0
2R	19878426	.	G	A	1499.77	.	AC=2;AF=1.00;AN=2;DP=55;ExcessHet=3.0103;FS=0.000;MLEAC=2;MLEAF=1.00;MQ=43.72;QD=27.27;SOR=1.262	GT:AD:DP:GQ:PL	1/1:0,55:55:99:1528,165,0
2R	19878440	.	T	C	1559.77	.	AC=2;AF=1.00;AN=2;DP=59;ExcessHet=3.0103;FS=0.000;MLEAC=2;MLEAF=1.00;MQ=43.79;QD=26.44;SOR=1.217	GT:AD:DP:GQ:PL	1/1:0,59:59:99:1588,176,0
2R	19878535	.	C	A	1506.77	.	AC=2;AF=1.00;AN=2;DP=56;ExcessHet=3.0103;FS=0.000;MLEAC=2;MLEAF=1.00;MQ=43.97;QD=26.91;SOR=1.009	GT:AD:DP:GQ:PL	1/1:0,56:56:99:1535,168,0
2R	19878714	.	T	A	1198.77	.	AC=2;AF=1.00;AN=2;DP=45;ExcessHet=3.0103;FS=0.000;MLEAC=2;MLEAF=1.00;MQ=43.87;QD=26.64;SOR=0.737	GT:AD:DP:GQ:PL	1/1:0,45:45:99:1227,135,0
2R	19878749	.	A	G	1212.77	.	AC=2;AF=1.00;AN=2;DP=45;ExcessHet=3.0103;FS=0.000;MLEAC=2;MLEAF=1.00;MQ=43.87;QD=26.95;SOR=0.829	GT:AD:DP:GQ:PL	1/1:0,45:45:99:1241,135,0
2R	19878819	.	TA	T	2285.73	.	AC=2;AF=1.00;AN=2;DP=53;ExcessHet=3.0103;FS=0.000;MLEAC=2;MLEAF=1.00;MQ=43.82;QD=31.84;SOR=0.693	GT:AD:DP:GQ:PL	1/1:0,52:52:99:2323,157,0
2R	19878823	.	GAAT	G	2284.73	.	AC=2;AF=1.00;AN=2;DP=51;ExcessHet=3.0103;FS=0.000;MLEAC=2;MLEAF=1.00;MQ=43.81;QD=33.15;SOR=0.732	GT:AD:DP:GQ:PL	1/1:0,51:51:99:2322,157,0
2R	19878828	.	ATG	A	2302.73	.	AC=2;AF=1.00;AN=2;DP=51;ExcessHet=3.0103;FS=0.000;MLEAC=2;MLEAF=1.00;MQ=43.81;QD=28.01;SOR=0.732	GT:AD:DP:GQ:PL	1/1:0,51:51:99:2340,157,0
2R	19878834	.	TTCC	T	2339.73	.	AC=2;AF=1.00;AN=2;DP=52;ExcessHet=3.0103;FS=0.000;MLEAC=2;MLEAF=1.00;MQ=43.81;QD=34.99;SOR=0.770	GT:AD:DP:GQ:PL	1/1:0,52:52:99:2377,160,0
2R	19880125	2R_19880125_SNP	A	T	1090.77	.	AC=2;AF=1.00;AN=2;DB;DP=43;ExcessHet=3.0103;FS=0.000;MLEAC=2;MLEAF=1.00;MQ=44.00;QD=25.37;SOR=0.941	GT:AD:DP:GQ:PL	1/1:0,43:43:99:1119,127,0
2R	19880179	.	C	T	1104.77	.	AC=2;AF=1.00;AN=2;DP=40;ExcessHet=3.0103;FS=0.000;MLEAC=2;MLEAF=1.00;MQ=43.95;QD=27.62;SOR=0.693	GT:AD:DP:GQ:PL	1/1:0,40:40:99:1133,120,0
2R	19880224	.	T	G	916.77	.	AC=2;AF=1.00;AN=2;DP=38;ExcessHet=3.0103;FS=0.000;MLEAC=2;MLEAF=1.00;MQ=43.95;QD=24.13;SOR=1.040	GT:AD:DP:GQ:PL	1/1:0,38:38:99:945,112,0
2R	19880251	.	T	C	1165.77	.	AC=2;AF=1.00;AN=2;DP=43;ExcessHet=3.0103;FS=0.000;MLEAC=2;MLEAF=1.00;MQ=43.95;QD=27.11;SOR=1.179	GT:AD:DP:GQ:PL	1/1:0,43:43:99:1194,129,0
2R	19880326	.	G	A	1263.77	.	AC=2;AF=1.00;AN=2;DP=46;ExcessHet=3.0103;FS=0.000;MLEAC=2;MLEAF=1.00;MQ=44.00;QD=27.47;SOR=0.780	GT:AD:DP:GQ:PL	1/1:0,46:46:99:1292,138,0
2R	19880440	.	A	G	1493.77	.	AC=2;AF=1.00;AN=2;DP=56;ExcessHet=3.0103;FS=0.000;MLEAC=2;MLEAF=1.00;MQ=43.93;QD=26.67;SOR=0.765	GT:AD:DP:GQ:PL	1/1:0,56:56:99:1522,167,0
2R	19880482	.	G	A	1643.77	.	AC=2;AF=1.00;AN=2;DP=62;ExcessHet=3.0103;FS=0.000;MLEAC=2;MLEAF=1.00;MQ=43.91;QD=26.51;SOR=0.758	GT:AD:DP:GQ:PL	1/1:0,62:62:99:1672,185,0
2R	19880632	.	G	A	1236.77	.	AC=2;AF=1.00;AN=2;DP=47;ExcessHet=3.0103;FS=0.000;MLEAC=2;MLEAF=1.00;MQ=43.90;QD=26.89;SOR=1.085	GT:AD:DP:GQ:PL	1/1:0,46:46:99:1265,138,0
2R	19880758	.	C	T	1073.77	.	AC=2;AF=1.00;AN=2;BaseQRankSum=-1.052;ClippingRankSum=0.000;DP=43;ExcessHet=3.0103;FS=0.000;MLEAC=2;MLEAF=1.00;MQ=43.63;MQRankSum=2.151;QD=24.97;ReadPosRankSum=-0.560;SOR=0.223	GT:AD:DP:GQ:PL	1/1:1,42:43:99:1102,99,0
2R	19880925	.	A	ACTTGGT	1852.73	.	AC=2;AF=1.00;AN=2;DP=36;ExcessHet=3.0103;FS=0.000;MLEAC=2;MLEAF=1.00;MQ=42.77;QD=25.43;SOR=0.804	GT:AD:DP:GQ:PL	1/1:0,36:36:99:1890,126,0
2R	19880928	.	A	C	1816.77	.	AC=2;AF=1.00;AN=2;DP=41;ExcessHet=3.0103;FS=0.000;MLEAC=2;MLEAF=1.00;MQ=42.82;QD=34.80;SOR=1.075	GT:AD:DP:GQ:PL	1/1:0,41:41:99:1845,123,0
2R	19880930	.	TAAAGATACCA	T	1807.73	.	AC=2;AF=1.00;AN=2;DP=41;ExcessHet=3.0103;FS=0.000;MLEAC=2;MLEAF=1.00;MQ=42.82;QD=32.56;SOR=1.075	GT:AD:DP:GQ:PL	1/1:0,41:41:99:1845,123,0
2R	19880978	.	A	G	1962.77	.	AC=2;AF=1.00;AN=2;DP=44;ExcessHet=3.0103;FS=0.000;MLEAC=2;MLEAF=1.00;MQ=42.48;QD=31.35;SOR=0.990	GT:AD:DP:GQ:PL	1/1:0,44:44:99:1991,135,0
2R	19880979	.	A	G	1962.77	.	AC=2;AF=1.00;AN=2;DP=45;ExcessHet=3.0103;FS=0.000;MLEAC=2;MLEAF=1.00;MQ=42.21;QD=25.79;SOR=0.929	GT:AD:DP:GQ:PL	1/1:0,45:45:99:1991,135,0
2R	19881041	.	A	C	1171.77	.	AC=2;AF=1.00;AN=2;DP=44;ExcessHet=3.0103;FS=0.000;MLEAC=2;MLEAF=1.00;MQ=42.03;QD=26.63;SOR=0.784	GT:AD:DP:GQ:PL	1/1:0,44:44:99:1200,132,0
2R	19881052	.	A	ACTCTCGTGGTTCATTACGGCTT	2158.73	.	AC=2;AF=1.00;AN=2;DP=42;ExcessHet=3.0103;FS=0.000;MLEAC=2;MLEAF=1.00;MQ=41.86;QD=28.87;SOR=0.968	GT:AD:DP:GQ:PL	1/1:0,39:39:99:2196,147,0
2R	19881127	.	G	A	1565.77	.	AC=2;AF=1.00;AN=2;DP=58;ExcessHet=3.0103;FS=0.000;MLEAC=2;MLEAF=1.00;MQ=43.31;QD=27.00;SOR=1.609	GT:AD:DP:GQ:PL	1/1:0,58:58:99:1594,173,0
2R	19881570	.	T	A	1688.77	.	AC=2;AF=1.00;AN=2;DP=65;ExcessHet=3.0103;FS=0.000;MLEAC=2;MLEAF=1.00;MQ=43.88;QD=25.98;SOR=1.162	GT:AD:DP:GQ:PL	1/1:0,65:65:99:1717,195,0
2R	19881604	.	GTT	G	2401.73	.	AC=2;AF=1.00;AN=2;DP=57;ExcessHet=3.0103;FS=0.000;MLEAC=2;MLEAF=1.00;MQ=44.00;QD=35.34;SOR=0.804	GT:AD:DP:GQ:PL	1/1:0,55:55:99:2439,166,0
2R	19881618	.	T	TAA	2481.73	.	AC=2;AF=1.00;AN=2;DP=56;ExcessHet=3.0103;FS=0.000;MLEAC=2;MLEAF=1.00;MQ=44.00;QD=27.90;SOR=0.693	GT:AD:DP:GQ:PL	1/1:0,56:56:99:2519,169,0
2R	19881677	.	T	A	1223.77	.	AC=2;AF=1.00;AN=2;DP=46;ExcessHet=3.0103;FS=0.000;MLEAC=2;MLEAF=1.00;MQ=43.96;QD=27.19;SOR=0.829	GT:AD:DP:GQ:PL	1/1:0,45:45:99:1252,135,0
2R	19881807	.	T	G	1177.77	.	AC=2;AF=1.00;AN=2;DP=43;ExcessHet=3.0103;FS=0.000;MLEAC=2;MLEAF=1.00;MQ=43.95;QD=27.39;SOR=1.179	GT:AD:DP:GQ:PL	1/1:0,43:43:99:1206,129,0
2R	19881994	.	T	G	1081.77	.	AC=2;AF=1.00;AN=2;DP=44;ExcessHet=3.0103;FS=0.000;MLEAC=2;MLEAF=1.00;MQ=43.71;QD=25.16;SOR=1.055	GT:AD:DP:GQ:PL	1/1:0,43:43:99:1110,127,0
2R	19882212	.	C	T	1093.77	.	AC=2;AF=1.00;AN=2;BaseQRankSum=0.695;ClippingRankSum=0.000;DP=49;ExcessHet=3.0103;FS=2.270;MLEAC=2;MLEAF=1.00;MQ=44.00;MQRankSum=0.000;QD=23.27;ReadPosRankSum=-0.882;SOR=0.621	GT:AD:DP:GQ:PL	1/1:3,44:47:75:1122,75,0
2R	19882305	.	C	T	1213.77	.	AC=2;AF=1.00;AN=2;BaseQRankSum=-1.616;ClippingRankSum=0.000;DP=50;ExcessHet=3.0103;FS=0.000;MLEAC=2;MLEAF=1.00;MQ=44.00;MQRankSum=0.000;QD=24.77;ReadPosRankSum=0.836;SOR=0.919	GT:AD:DP:GQ:PL	1/1:2,47:49:90:1242,90,0
2R	19882436	.	C	T	1256.77	.	AC=2;AF=1.00;AN=2;BaseQRankSum=0.039;ClippingRankSum=0.000;DP=49;ExcessHet=3.0103;FS=0.000;MLEAC=2;MLEAF=1.00;MQ=43.69;MQRankSum=-0.103;QD=25.65;ReadPosRankSum=-0.577;SOR=0.223	GT:AD:DP:GQ:PL	1/1:1,48:49:99:1285,118,0
2R	19882499	.	A	T	1247.77	.	AC=2;AF=1.00;AN=2;BaseQRankSum=0.587;ClippingRankSum=0.000;DP=50;ExcessHet=3.0103;FS=0.000;MLEAC=2;MLEAF=1.00;MQ=43.74;MQRankSum=0.000;QD=25.46;ReadPosRankSum=-0.515;SOR=0.296	GT:AD:DP:GQ:PL	1/1:1,48:49:99:1276,120,0
2R	19882848	.	G	A	1195.77	.	AC=2;AF=1.00;AN=2;DP=44;ExcessHet=3.0103;FS=0.000;MLEAC=2;MLEAF=1.00;MQ=43.91;QD=27.18;SOR=1.230	GT:AD:DP:GQ:PL	1/1:0,44:44:99:1224,132,0
2R	19884285	.	G	A	1334.77	.	AC=2;AF=1.00;AN=2;DP=50;ExcessHet=3.0103;FS=0.000;MLEAC=2;MLEAF=1.00;MQ=43.90;QD=26.70;SOR=0.859	GT:AD:DP:GQ:PL	1/1:0,50:50:99:1363,149,0
2R	19884675	.	A	C	1102.77	.	AC=2;AF=1.00;AN=2;DP=41;ExcessHet=3.0103;FS=0.000;MLEAC=2;MLEAF=1.00;MQ=43.82;QD=27.57;SOR=1.292	GT:AD:DP:GQ:PL	1/1:0,40:40:99:1131,120,0
2R	19885685	.	A	G	1336.77	.	AC=2;AF=1.00;AN=2;DP=51;ExcessHet=3.0103;FS=0.000;MLEAC=2;MLEAF=1.00;MQ=43.96;QD=26.21;SOR=0.900	GT:AD:DP:GQ:PL	1/1:0,51:51:99:1365,153,0
2R	19886550	.	C	T	889.77	.	AC=2;AF=1.00;AN=2;BaseQRankSum=1.782;ClippingRankSum=0.000;DP=37;ExcessHet=3.0103;FS=4.221;MLEAC=2;MLEAF=1.00;MQ=43.61;MQRankSum=-0.120;QD=24.05;ReadPosRankSum=-0.539;SOR=1.160	GT:AD:DP:GQ:PL	1/1:1,36:37:99:918,100,0
2R	19886965	.	TATACACAGATATAC	T	1920.73	.	AC=2;AF=1.00;AN=2;DP=49;ExcessHet=3.0103;FS=0.000;MLEAC=2;MLEAF=1.00;MQ=43.88;QD=30.07;SOR=0.929	GT:AD:DP:GQ:PL	1/1:0,45:45:99:1958,136,0
2R	19887056	.	A	AG	1340.73	.	AC=2;AF=1.00;AN=2;DP=46;ExcessHet=3.0103;FS=0.000;MLEAC=2;MLEAF=1.00;MQ=43.91;QD=31.18;SOR=0.941	GT:AD:DP:GQ:PL	1/1:0,43:43:99:1378,129,0
2R	19887104	.	CT	C	1014.73	.	AC=2;AF=1.00;AN=2;DP=42;ExcessHet=3.0103;FS=0.000;MLEAC=2;MLEAF=1.00;MQ=43.91;QD=24.16;SOR=1.402	GT:AD:DP:GQ:PL	1/1:0,42:42:99:1052,126,0
2R	19887232	.	T	C	1110.77	.	AC=2;AF=1.00;AN=2;DP=46;ExcessHet=3.0103;FS=0.000;MLEAC=2;MLEAF=1.00;MQ=43.91;QD=25.24;SOR=0.990	GT:AD:DP:GQ:PL	1/1:0,44:44:99:1139,131,0
2R	19888258	.	A	G	1372.77	.	AC=2;AF=1.00;AN=2;DP=52;ExcessHet=3.0103;FS=0.000;MLEAC=2;MLEAF=1.00;MQ=44.00;QD=26.92;SOR=0.994	GT:AD:DP:GQ:PL	1/1:0,51:51:99:1401,152,0
2R	19888322	.	C	CA	929.73	.	AC=2;AF=1.00;AN=2;DP=44;ExcessHet=3.0103;FS=0.000;MLEAC=2;MLEAF=1.00;MQ=43.96;QD=23.24;SOR=0.693	GT:AD:DP:GQ:PL	1/1:0,40:40:99:967,123,0
2R	19888852	.	C	T	1579.77	.	AC=2;AF=1.00;AN=2;DP=54;ExcessHet=3.0103;FS=0.000;MLEAC=2;MLEAF=1.00;MQ=43.89;QD=29.25;SOR=0.767	GT:AD:DP:GQ:PL	1/1:0,54:54:99:1608,162,0
2R	19888902	.	C	T	1288.77	.	AC=2;AF=1.00;AN=2;DP=48;ExcessHet=3.0103;FS=0.000;MLEAC=2;MLEAF=1.00;MQ=43.92;QD=26.85;SOR=1.067	GT:AD:DP:GQ:PL	1/1:0,48:48:99:1317,144,0
2R	19888918	.	C	T	1071.77	.	AC=2;AF=1.00;AN=2;DP=44;ExcessHet=3.0103;FS=0.000;MLEAC=2;MLEAF=1.00;MQ=43.96;QD=24.92;SOR=0.836	GT:AD:DP:GQ:PL	1/1:0,43:43:99:1100,127,0
2R	19888942	.	G	A	1348.77	.	AC=2;AF=1.00;AN=2;DP=49;ExcessHet=3.0103;FS=0.000;MLEAC=2;MLEAF=1.00;MQ=43.96;QD=27.53;SOR=1.112	GT:AD:DP:GQ:PL	1/1:0,49:49:99:1377,147,0
2R	19888978	.	A	C	1341.77	.	AC=2;AF=1.00;AN=2;DP=50;ExcessHet=3.0103;FS=0.000;MLEAC=2;MLEAF=1.00;MQ=43.34;QD=26.84;SOR=1.051	GT:AD:DP:GQ:PL	1/1:0,50:50:99:1370,150,0
2R	19889199	.	T	TGACA	2862.73	.	AC=2;AF=1.00;AN=2;DP=66;ExcessHet=3.0103;FS=0.000;MLEAC=2;MLEAF=1.00;MQ=43.78;QD=26.06;SOR=1.402	GT:AD:DP:GQ:PL	1/1:0,64:64:99:2900,196,0
2R	19889255	.	A	T	1746.77	.	AC=2;AF=1.00;AN=2;DP=64;ExcessHet=3.0103;FS=0.000;MLEAC=2;MLEAF=1.00;MQ=44.00;QD=27.29;SOR=1.402	GT:AD:DP:GQ:PL	1/1:0,64:64:99:1775,192,0
2R	19889283	.	T	C	1546.77	.	AC=2;AF=1.00;AN=2;DP=60;ExcessHet=3.0103;FS=0.000;MLEAC=2;MLEAF=1.00;MQ=43.97;QD=25.78;SOR=1.160	GT:AD:DP:GQ:PL	1/1:0,60:60:99:1575,179,0
2R	19889314	.	C	CA	1966.73	.	AC=2;AF=1.00;AN=2;DP=57;ExcessHet=3.0103;FS=0.000;MLEAC=2;MLEAF=1.00;MQ=43.97;QD=34.50;SOR=0.800	GT:AD:DP:GQ:PL	1/1:0,57:57:99:2004,171,0
2R	19889686	.	G	GCTGCTT	1617.73	.	AC=2;AF=1.00;AN=2;DP=35;ExcessHet=3.0103;FS=0.000;MLEAC=2;MLEAF=1.00;MQ=43.78;QD=31.78;SOR=0.749	GT:AD:DP:GQ:PL	1/1:0,35:35:99:1655,111,0
2R	19889687	.	A	C	1626.77	.	AC=2;AF=1.00;AN=2;DP=37;ExcessHet=3.0103;FS=0.000;MLEAC=2;MLEAF=1.00;MQ=43.79;QD=30.37;SOR=0.859	GT:AD:DP:GQ:PL	1/1:0,37:37:99:1655,111,0
2R	19889740	.	G	A	969.77	.	AC=2;AF=1.00;AN=2;DP=36;ExcessHet=3.0103;FS=0.000;MLEAC=2;MLEAF=1.00;MQ=43.78;QD=26.94;SOR=0.804	GT:AD:DP:GQ:PL	1/1:0,36:36:99:998,108,0
2R	19889766	.	AT	A	1223.73	.	AC=2;AF=1.00;AN=2;DP=37;ExcessHet=3.0103;FS=0.000;MLEAC=2;MLEAF=1.00;MQ=43.54;QD=33.07;SOR=1.270	GT:AD:DP:GQ:PL	1/1:0,37:37:99:1261,111,0
2R	19889847	.	G	T	1080.77	.	AC=2;AF=1.00;AN=2;DP=41;ExcessHet=3.0103;FS=0.000;MLEAC=2;MLEAF=1.00;MQ=43.86;QD=26.36;SOR=0.954	GT:AD:DP:GQ:PL	1/1:0,41:41:99:1109,122,0
2R	19889933	.	G	GCACA	1355.73	.	AC=2;AF=1.00;AN=2;DP=34;ExcessHet=3.0103;FS=0.000;MLEAC=2;MLEAF=1.00;MQ=43.88;QD=31.81;SOR=1.329	GT:AD:DP:GQ:PL	1/1:0,30:30:96:1393,96,0
2R	19890063	.	A	G	2074.77	.	AC=2;AF=1.00;AN=2;DP=48;ExcessHet=3.0103;FS=0.000;MLEAC=2;MLEAF=1.00;MQ=43.88;QD=25.68;SOR=0.735	GT:AD:DP:GQ:PL	1/1:0,47:47:99:2103,144,0
2R	19890069	.	T	G	2072.77	.	AC=2;AF=1.00;AN=2;DP=49;ExcessHet=3.0103;FS=0.000;MLEAC=2;MLEAF=1.00;MQ=43.88;QD=31.75;SOR=0.693	GT:AD:DP:GQ:PL	1/1:0,48:48:99:2101,144,0
2R	19890322	.	G	C	1058.77	.	AC=2;AF=1.00;AN=2;DP=42;ExcessHet=3.0103;FS=0.000;MLEAC=2;MLEAF=1.00;MQ=44.00;QD=25.21;SOR=1.127	GT:AD:DP:GQ:PL	1/1:0,42:42:99:1087,125,0
2R	19890359	.	C	A	1905.77	.	AC=2;AF=1.00;AN=2;DP=44;ExcessHet=3.0103;FS=0.000;MLEAC=2;MLEAF=1.00;MQ=44.00;QD=35.44;SOR=1.364	GT:AD:DP:GQ:PL	1/1:0,44:44:99:1934,135,0
2R	19890369	.	A	G	1968.77	.	AC=2;AF=1.00;AN=2;DP=42;ExcessHet=3.0103;FS=0.000;MLEAC=2;MLEAF=1.00;MQ=44.00;QD=28.57;SOR=1.127	GT:AD:DP:GQ:PL	1/1:0,42:42:99:1997,138,0
2R	19890375	.	C	T	1971.77	.	AC=2;AF=1.00;AN=2;DP=46;ExcessHet=3.0103;FS=0.000;MLEAC=2;MLEAF=1.00;MQ=44.00;QD=33.05;SOR=1.203	GT:AD:DP:GQ:PL	1/1:0,46:46:99:2000,138,0
2R	19890434	.	A	T	1337.77	.	AC=2;AF=1.00;AN=2;DP=50;ExcessHet=3.0103;FS=0.000;MLEAC=2;MLEAF=1.00;MQ=44.00;QD=26.76;SOR=0.773	GT:AD:DP:GQ:PL	1/1:0,50:50:99:1366,150,0
2R	19892410	.	T	G	2096.77	.	AC=2;AF=1.00;AN=2;DP=47;ExcessHet=3.0103;FS=0.000;MLEAC=2;MLEAF=1.00;MQ=44.00;QD=31.93;SOR=1.814	GT:AD:DP:GQ:PL	1/1:0,47:47:99:2125,144,0
2R	19892411	.	T	A	2131.77	.	AC=2;AF=1.00;AN=2;DP=46;ExcessHet=3.0103;FS=0.000;MLEAC=2;MLEAF=1.00;MQ=44.00;QD=30.54;SOR=1.765	GT:AD:DP:GQ:PL	1/1:0,46:46:99:2160,147,0
2R	19892415	.	T	G	2056.77	.	AC=2;AF=1.00;AN=2;DP=46;ExcessHet=3.0103;FS=0.000;MLEAC=2;MLEAF=1.00;MQ=44.00;QD=28.95;SOR=1.765	GT:AD:DP:GQ:PL	1/1:0,46:46:99:2085,141,0
2R	19893358	.	A	G	1243.77	.	AC=2;AF=1.00;AN=2;DP=48;ExcessHet=3.0103;FS=0.000;MLEAC=2;MLEAF=1.00;MQ=44.00;QD=25.91;SOR=0.963	GT:AD:DP:GQ:PL	1/1:0,48:48:99:1272,143,0
2R	19893454	.	T	C	1031.77	.	AC=2;AF=1.00;AN=2;DP=39;ExcessHet=3.0103;FS=0.000;MLEAC=2;MLEAF=1.00;MQ=44.00;QD=26.46;SOR=0.968	GT:AD:DP:GQ:PL	1/1:0,39:39:99:1060,117,0
2R	19893471	.	G	A	948.77	.	AC=2;AF=1.00;AN=2;DP=37;ExcessHet=3.0103;FS=0.000;MLEAC=2;MLEAF=1.00;MQ=44.00;QD=25.64;SOR=0.859	GT:AD:DP:GQ:PL	1/1:0,37:37:99:977,111,0
2R	19893641	.	G	T	1264.77	.	AC=2;AF=1.00;AN=2;DP=47;ExcessHet=3.0103;FS=0.000;MLEAC=2;MLEAF=1.00;MQ=44.00;QD=26.91;SOR=0.919	GT:AD:DP:GQ:PL	1/1:0,47:47:99:1293,141,0
2R	19894016	.	T	C	1555.77	.	AC=2;AF=1.00;AN=2;DP=63;ExcessHet=3.0103;FS=0.000;MLEAC=2;MLEAF=1.00;MQ=43.97;QD=24.69;SOR=1.179	GT:AD:DP:GQ:PL	1/1:0,63:63:99:1584,186,0
2R	19894033	.	T	C	1785.77	.	AC=2;AF=1.00;AN=2;DP=69;ExcessHet=3.0103;FS=0.000;MLEAC=2;MLEAF=1.00;MQ=43.97;QD=26.26;SOR=1.179	GT:AD:DP:GQ:PL	1/1:0,68:68:99:1814,203,0
2R	19894580	.	G	A	1831.77	.	AC=2;AF=1.00;AN=2;DP=44;ExcessHet=3.0103;FS=0.000;MLEAC=2;MLEAF=1.00;MQ=44.00;QD=31.17;SOR=0.941	GT:AD:DP:GQ:PL	1/1:0,43:43:99:1860,129,0
2R	19894590	.	A	G	1781.77	.	AC=2;AF=1.00;AN=2;DP=42;ExcessHet=3.0103;FS=0.000;MLEAC=2;MLEAF=1.00;MQ=44.00;QD=33.37;SOR=0.843	GT:AD:DP:GQ:PL	1/1:0,41:41:99:1810,123,0
2R	19894654	.	T	G	1795.77	.	AC=2;AF=1.00;AN=2;DP=41;ExcessHet=3.0103;FS=0.000;MLEAC=2;MLEAF=1.00;MQ=43.93;QD=30.92;SOR=1.075	GT:AD:DP:GQ:PL	1/1:0,41:41:99:1824,126,0
2R	19894664	.	G	A	1729.77	.	AC=2;AF=1.00;AN=2;DP=40;ExcessHet=3.0103;FS=0.000;MLEAC=2;MLEAF=1.00;MQ=43.93;QD=25.49;SOR=1.151	GT:AD:DP:GQ:PL	1/1:0,40:40:99:1758,120,0
2R	19894676	.	G	T	1029.77	.	AC=2;AF=1.00;AN=2;DP=39;ExcessHet=3.0103;FS=0.000;MLEAC=2;MLEAF=1.00;MQ=43.93;QD=26.40;SOR=1.096	GT:AD:DP:GQ:PL	1/1:0,39:39:99:1058,116,0
2R	19894838	.	G	A	1328.77	.	AC=2;AF=1.00;AN=2;DP=49;ExcessHet=3.0103;FS=0.000;MLEAC=2;MLEAF=1.00;MQ=44.00;QD=27.12;SOR=0.733	GT:AD:DP:GQ:PL	1/1:0,49:49:99:1357,147,0
2R	19894992	.	C	T	1219.77	.	AC=2;AF=1.00;AN=2;DP=47;ExcessHet=3.0103;FS=0.000;MLEAC=2;MLEAF=1.00;MQ=44.00;QD=25.95;SOR=1.022	GT:AD:DP:GQ:PL	1/1:0,47:47:99:1248,140,0
2R	19895193	.	G	C	2635.77	.	AC=2;AF=1.00;AN=2;DP=58;ExcessHet=3.0103;FS=0.000;MLEAC=2;MLEAF=1.00;MQ=43.95;QD=28.00;SOR=0.693	GT:AD:DP:GQ:PL	1/1:0,58:58:99:2664,181,0
2R	19895201	.	A	G	2745.77	.	AC=2;AF=1.00;AN=2;DP=61;ExcessHet=3.0103;FS=0.000;MLEAC=2;MLEAF=1.00;MQ=43.95;QD=24.17;SOR=0.725	GT:AD:DP:GQ:PL	1/1:0,61:61:99:2774,187,0
2R	19895204	.	C	A	2716.77	.	AC=2;AF=1.00;AN=2;DP=61;ExcessHet=3.0103;FS=0.000;MLEAC=2;MLEAF=1.00;MQ=43.95;QD=30.39;SOR=0.725	GT:AD:DP:GQ:PL	1/1:0,61:61:99:2745,184,0
2R	19895205	.	A	G	2716.77	.	AC=2;AF=1.00;AN=2;DP=61;ExcessHet=3.0103;FS=0.000;MLEAC=2;MLEAF=1.00;MQ=43.95;QD=28.04;SOR=0.725	GT:AD:DP:GQ:PL	1/1:0,61:61:99:2745,184,0
2R	19895281	.	A	T	1490.77	.	AC=2;AF=1.00;AN=2;DP=55;ExcessHet=3.0103;FS=0.000;MLEAC=2;MLEAF=1.00;MQ=44.00;QD=27.10;SOR=1.371	GT:AD:DP:GQ:PL	1/1:0,55:55:99:1519,165,0
2R	19895354	.	T	C	1552.77	.	AC=2;AF=1.00;AN=2;DP=58;ExcessHet=3.0103;FS=0.000;MLEAC=2;MLEAF=1.00;MQ=43.97;QD=26.77;SOR=0.836	GT:AD:DP:GQ:PL	1/1:0,58:58:99:1581,174,0
2R	19895501	.	C	T	2525.77	.	AC=2;AF=1.00;AN=2;DP=57;ExcessHet=3.0103;FS=0.000;MLEAC=2;MLEAF=1.00;MQ=43.88;QD=35.41;SOR=0.728	GT:AD:DP:GQ:PL	1/1:0,57:57:99:2554,172,0
2R	19895502	.	A	T	2525.77	.	AC=2;AF=1.00;AN=2;DP=57;ExcessHet=3.0103;FS=0.000;MLEAC=2;MLEAF=1.00;MQ=43.88;QD=25.74;SOR=0.728	GT:AD:DP:GQ:PL	1/1:0,57:57:99:2554,172,0
2R	19895815	.	A	G	1797.77	.	AC=2;AF=1.00;AN=2;DP=44;ExcessHet=3.0103;FS=0.000;MLEAC=2;MLEAF=1.00;MQ=43.96;QD=27.75;SOR=0.836	GT:AD:DP:GQ:PL	1/1:0,43:43:99:1826,129,0
2R	19895818	.	T	G	1797.77	.	AC=2;AF=1.00;AN=2;DP=43;ExcessHet=3.0103;FS=0.000;MLEAC=2;MLEAF=1.00;MQ=43.95;QD=25.62;SOR=0.892	GT:AD:DP:GQ:PL	1/1:0,42:42:99:1826,129,0
2R	19895836	.	C	T	1014.77	.	AC=2;AF=1.00;AN=2;DP=41;ExcessHet=3.0103;FS=0.000;MLEAC=2;MLEAF=1.00;MQ=43.90;QD=25.37;SOR=0.793	GT:AD:DP:GQ:PL	1/1:0,40:40:99:1043,119,0
2R	19895956	.	GA	G	772.73	.	AC=2;AF=1.00;AN=2;DP=37;ExcessHet=3.0103;FS=0.000;MLEAC=2;MLEAF=1.00;MQ=44.00;QD=20.88;SOR=1.121	GT:AD:DP:GQ:PL	1/1:0,37:37:99:810,110,0
2R	19896516	.	G	T	1577.77	.	AC=2;AF=1.00;AN=2;DP=57;ExcessHet=3.0103;FS=0.000;MLEAC=2;MLEAF=1.00;MQ=44.00;QD=27.68;SOR=1.342	GT:AD:DP:GQ:PL	1/1:0,57:57:99:1606,170,0
2R	19896561	.	C	G	1251.77	.	AC=2;AF=1.00;AN=2;DP=47;ExcessHet=3.0103;FS=0.000;MLEAC=2;MLEAF=1.00;MQ=44.00;QD=26.63;SOR=0.919	GT:AD:DP:GQ:PL	1/1:0,47:47:99:1280,141,0
2R	19896727	.	G	A	1540.77	.	AC=2;AF=1.00;AN=2;DP=59;ExcessHet=3.0103;FS=0.000;MLEAC=2;MLEAF=1.00;MQ=43.88;QD=26.11;SOR=1.649	GT:AD:DP:GQ:PL	1/1:0,59:59:99:1569,176,0
2R	19896841	.	A	C	1213.77	.	AC=2;AF=1.00;AN=2;DP=46;ExcessHet=3.0103;FS=0.000;MLEAC=2;MLEAF=1.00;MQ=43.91;QD=26.39;SOR=0.693	GT:AD:DP:GQ:PL	1/1:0,46:46:99:1242,137,0
2R	19896984	.	T	C	1465.77	.	AC=2;AF=1.00;AN=2;DP=35;ExcessHet=3.0103;FS=0.000;MLEAC=2;MLEAF=1.00;MQ=44.00;QD=32.29;SOR=3.193	GT:AD:DP:GQ:PL	1/1:0,33:33:99:1494,102,0
2R	19896986	.	G	A	1465.77	.	AC=2;AF=1.00;AN=2;DP=35;ExcessHet=3.0103;FS=0.000;MLEAC=2;MLEAF=1.00;MQ=44.00;QD=32.38;SOR=2.833	GT:AD:DP:GQ:PL	1/1:0,33:33:99:1494,102,0
2R	19897094	.	A	G	1155.77	.	AC=2;AF=1.00;AN=2;DP=42;ExcessHet=3.0103;FS=0.000;MLEAC=2;MLEAF=1.00;MQ=44.00;QD=27.52;SOR=0.788	GT:AD:DP:GQ:PL	1/1:0,42:42:99:1184,126,0
2R	19897393	.	G	A	1042.77	.	AC=2;AF=1.00;AN=2;BaseQRankSum=1.551;ClippingRankSum=0.000;DP=42;ExcessHet=3.0103;FS=0.000;MLEAC=2;MLEAF=1.00;MQ=44.00;MQRankSum=0.000;QD=24.83;ReadPosRankSum=-0.339;SOR=0.286	GT:AD:DP:GQ:PL	1/1:1,41:42:99:1071,102,0
2R	19897445	.	G	C	1495.77	.	AC=2;AF=1.00;AN=2;DP=57;ExcessHet=3.0103;FS=0.000;MLEAC=2;MLEAF=1.00;MQ=44.00;QD=26.24;SOR=0.877	GT:AD:DP:GQ:PL	1/1:0,57:57:99:1524,170,0
2R	19897487	.	C	G	1630.77	.	AC=2;AF=1.00;AN=2;BaseQRankSum=1.504;ClippingRankSum=0.000;DP=64;ExcessHet=3.0103;FS=3.590;MLEAC=2;MLEAF=1.00;MQ=44.00;MQRankSum=0.000;QD=25.48;ReadPosRankSum=-0.557;SOR=0.691	GT:AD:DP:GQ:PL	1/1:1,63:64:99:1659,167,0
2R	19898356	.	C	T	1862.77	.	AC=2;AF=1.00;AN=2;DP=69;ExcessHet=3.0103;FS=0.000;MLEAC=2;MLEAF=1.00;MQ=43.85;QD=27.80;SOR=1.066	GT:AD:DP:GQ:PL	1/1:0,67:67:99:1891,201,0
2R	19898479	.	T	C	1013.77	.	AC=2;AF=1.00;AN=2;DP=40;ExcessHet=3.0103;FS=0.000;MLEAC=2;MLEAF=1.00;MQ=43.78;QD=25.99;SOR=1.552	GT:AD:DP:GQ:PL	1/1:0,39:39:99:1042,116,0
2R	19898620	.	G	A	1388.77	.	AC=2;AF=1.00;AN=2;DP=54;ExcessHet=3.0103;FS=0.000;MLEAC=2;MLEAF=1.00;MQ=43.85;QD=25.72;SOR=0.767	GT:AD:DP:GQ:PL	1/1:0,54:54:99:1417,161,0
2R	19898663	.	T	G	1392.77	.	AC=2;AF=1.00;AN=2;DP=53;ExcessHet=3.0103;FS=0.000;MLEAC=2;MLEAF=1.00;MQ=43.89;QD=26.28;SOR=0.892	GT:AD:DP:GQ:PL	1/1:0,53:53:99:1421,159,0
2R	19898679	.	T	C	1534.77	.	AC=2;AF=1.00;AN=2;DP=57;ExcessHet=3.0103;FS=0.000;MLEAC=2;MLEAF=1.00;MQ=43.79;QD=26.93;SOR=0.800	GT:AD:DP:GQ:PL	1/1:0,57:57:99:1563,171,0
2R	19898710	.	T	A	1446.77	.	AC=2;AF=1.00;AN=2;DP=53;ExcessHet=3.0103;FS=0.000;MLEAC=2;MLEAF=1.00;MQ=43.72;QD=27.30;SOR=0.981	GT:AD:DP:GQ:PL	1/1:0,53:53:99:1475,159,0
2R	19898723	.	A	C	2521.77	.	AC=2;AF=1.00;AN=2;DP=58;ExcessHet=3.0103;FS=0.000;MLEAC=2;MLEAF=1.00;MQ=43.75;QD=31.37;SOR=0.836	GT:AD:DP:GQ:PL	1/1:0,58:58:99:2550,178,0
2R	19898724	.	T	C	2521.77	.	AC=2;AF=1.00;AN=2;DP=58;ExcessHet=3.0103;FS=0.000;MLEAC=2;MLEAF=1.00;MQ=43.75;QD=26.93;SOR=0.914	GT:AD:DP:GQ:PL	1/1:0,58:58:99:2550,178,0
2R	19898762	.	C	A	1570.77	.	AC=2;AF=1.00;AN=2;DP=59;ExcessHet=3.0103;FS=0.000;MLEAC=2;MLEAF=1.00;MQ=43.79;QD=26.62;SOR=0.871	GT:AD:DP:GQ:PL	1/1:0,59:59:99:1599,177,0
2R	19898806	.	G	T	1656.77	.	AC=2;AF=1.00;AN=2;DP=62;ExcessHet=3.0103;FS=0.000;MLEAC=2;MLEAF=1.00;MQ=43.83;QD=26.72;SOR=0.976	GT:AD:DP:GQ:PL	1/1:0,62:62:99:1685,185,0
2R	19898848	.	CGAAAT	C	3142.73	.	AC=2;AF=1.00;AN=2;BaseQRankSum=0.736;ClippingRankSum=0.000;DP=73;ExcessHet=3.0103;FS=0.000;MLEAC=2;MLEAF=1.00;MQ=43.84;MQRankSum=-0.217;QD=25.91;ReadPosRankSum=0.095;SOR=0.326	GT:AD:DP:GQ:PL	1/1:1,72:73:99:3180,175,0
2R	19898969	.	T	G	1917.77	.	AC=2;AF=1.00;AN=2;DP=71;ExcessHet=3.0103;FS=0.000;MLEAC=2;MLEAF=1.00;MQ=43.90;QD=27.01;SOR=0.971	GT:AD:DP:GQ:PL	1/1:0,71:71:99:1946,213,0
2R	19898990	.	G	A	1741.77	.	AC=2;AF=1.00;AN=2;BaseQRankSum=0.442;ClippingRankSum=0.000;DP=66;ExcessHet=3.0103;FS=3.424;MLEAC=2;MLEAF=1.00;MQ=43.90;MQRankSum=-0.145;QD=26.39;ReadPosRankSum=0.610;SOR=0.572	GT:AD:DP:GQ:PL	1/1:1,65:66:99:1770,170,0
2R	19899116	.	C	T	1607.77	.	AC=2;AF=1.00;AN=2;DP=59;ExcessHet=3.0103;FS=0.000;MLEAC=2;MLEAF=1.00;MQ=43.97;QD=27.25;SOR=0.950	GT:AD:DP:GQ:PL	1/1:0,59:59:99:1636,176,0
2R	19899369	.	AT	A	1246.73	.	AC=2;AF=1.00;AN=2;DP=59;ExcessHet=3.0103;FS=0.000;MLEAC=2;MLEAF=1.00;MQ=44.00;QD=21.87;SOR=0.728	GT:AD:DP:GQ:PL	1/1:0,57:57:99:1284,170,0
2R	19899617	.	T	G	1736.77	.	AC=2;AF=1.00;AN=2;DP=66;ExcessHet=3.0103;FS=0.000;MLEAC=2;MLEAF=1.00;MQ=43.94;QD=26.72;SOR=0.787	GT:AD:DP:GQ:PL	1/1:0,65:65:99:1765,194,0
2R	19899762	.	G	T	1525.77	.	AC=2;AF=1.00;AN=2;DP=56;ExcessHet=3.0103;FS=0.000;MLEAC=2;MLEAF=1.00;MQ=43.93;QD=27.25;SOR=0.693	GT:AD:DP:GQ:PL	1/1:0,56:56:99:1554,168,0
2R	19899789	.	A	C	1226.77	.	AC=2;AF=1.00;AN=2;DP=50;ExcessHet=3.0103;FS=0.000;MLEAC=2;MLEAF=1.00;MQ=43.92;QD=25.04;SOR=0.733	GT:AD:DP:GQ:PL	1/1:0,49:49:99:1255,145,0
2R	19899839	.	C	A	1726.77	.	AC=2;AF=1.00;AN=2;DP=65;ExcessHet=3.0103;FS=0.000;MLEAC=2;MLEAF=1.00;MQ=43.94;QD=26.57;SOR=0.723	GT:AD:DP:GQ:PL	1/1:0,65:65:99:1755,194,0
2R	19899996	.	C	A	1196.77	.	AC=2;AF=1.00;AN=2;DP=45;ExcessHet=3.0103;FS=0.000;MLEAC=2;MLEAF=1.00;MQ=43.91;QD=27.20;SOR=0.784	GT:AD:DP:GQ:PL	1/1:0,44:44:99:1225,132,0
2R	19900200	.	C	T	1367.77	.	AC=2;AF=1.00;AN=2;DP=50;ExcessHet=3.0103;FS=0.000;MLEAC=2;MLEAF=1.00;MQ=44.00;QD=27.91;SOR=0.818	GT:AD:DP:GQ:PL	1/1:0,49:49:99:1396,147,0
2R	19900352	.	A	T	1614.77	.	AC=2;AF=1.00;AN=2;DP=58;ExcessHet=3.0103;FS=0.000;MLEAC=2;MLEAF=1.00;MQ=43.95;QD=27.84;SOR=0.693	GT:AD:DP:GQ:PL	1/1:0,58:58:99:1643,174,0
2R	19900540	.	A	T	2032.77	.	AC=2;AF=1.00;AN=2;DP=76;ExcessHet=3.0103;FS=0.000;MLEAC=2;MLEAF=1.00;MQ=43.95;QD=26.75;SOR=0.693	GT:AD:DP:GQ:PL	1/1:0,76:76:99:2061,228,0
2R	19900776	.	C	T	1483.77	.	AC=2;AF=1.00;AN=2;DP=53;ExcessHet=3.0103;FS=0.000;MLEAC=2;MLEAF=1.00;MQ=43.96;QD=28.00;SOR=1.791	GT:AD:DP:GQ:PL	1/1:0,53:53:99:1512,159,0
2R	19900873	.	G	A	1536.77	.	AC=2;AF=1.00;AN=2;DP=58;ExcessHet=3.0103;FS=0.000;MLEAC=2;MLEAF=1.00;MQ=44.00;QD=26.50;SOR=1.085	GT:AD:DP:GQ:PL	1/1:0,58:58:99:1565,174,0
2R	19900931	.	A	G	1471.77	.	AC=2;AF=1.00;AN=2;DP=55;ExcessHet=3.0103;FS=0.000;MLEAC=2;MLEAF=1.00;MQ=43.96;QD=26.76;SOR=0.804	GT:AD:DP:GQ:PL	1/1:0,55:55:99:1500,165,0
2R	19901026	.	C	A	1347.77	.	AC=2;AF=1.00;AN=2;DP=50;ExcessHet=3.0103;FS=0.000;MLEAC=2;MLEAF=1.00;MQ=43.96;QD=26.96;SOR=0.773	GT:AD:DP:GQ:PL	1/1:0,50:50:99:1376,150,0
2R	19901634	.	A	G	1765.77	.	AC=2;AF=1.00;AN=2;DP=66;ExcessHet=3.0103;FS=0.000;MLEAC=2;MLEAF=1.00;MQ=44.00;QD=26.75;SOR=1.033	GT:AD:DP:GQ:PL	1/1:0,66:66:99:1794,198,0
2R	19901707	.	C	T	1631.77	.	AC=2;AF=1.00;AN=2;DP=62;ExcessHet=3.0103;FS=0.000;MLEAC=2;MLEAF=1.00;MQ=43.94;QD=26.32;SOR=0.976	GT:AD:DP:GQ:PL	1/1:0,62:62:99:1660,186,0
2R	19901998	.	A	G	1592.77	.	AC=2;AF=1.00;AN=2;DP=60;ExcessHet=3.0103;FS=0.000;MLEAC=2;MLEAF=1.00;MQ=43.87;QD=27.00;SOR=0.796	GT:AD:DP:GQ:PL	1/1:0,59:59:99:1621,177,0
2R	19902047	.	T	TC	1402.73	.	AC=2;AF=1.00;AN=2;DP=61;ExcessHet=3.0103;FS=0.000;MLEAC=2;MLEAF=1.00;MQ=43.63;QD=25.05;SOR=0.841	GT:AD:DP:GQ:PL	1/1:0,56:56:99:1440,168,0
2R	19902226	.	C	A	1290.77	.	AC=2;AF=1.00;AN=2;BaseQRankSum=1.813;ClippingRankSum=0.000;DP=50;ExcessHet=3.0103;FS=0.000;MLEAC=2;MLEAF=1.00;MQ=43.90;MQRankSum=-0.103;QD=26.34;ReadPosRankSum=-0.614;SOR=0.257	GT:AD:DP:GQ:PL	1/1:1,48:49:99:1319,137,0
2R	19902474	.	C	CAA	1314.73	.	AC=2;AF=1.00;AN=2;DP=43;ExcessHet=3.0103;FS=0.000;MLEAC=2;MLEAF=1.00;MQ=43.93;QD=32.07;SOR=1.075	GT:AD:DP:GQ:PL	1/1:0,41:41:99:1352,136,0
2R	19902855	.	A	G	2548.77	.	AC=2;AF=1.00;AN=2;BaseQRankSum=-1.149;ClippingRankSum=0.000;DP=58;ExcessHet=3.0103;FS=0.000;MLEAC=2;MLEAF=1.00;MQ=43.88;MQRankSum=-0.156;QD=29.22;ReadPosRankSum=-0.491;SOR=0.301	GT:AD:DP:GQ:PL	1/1:1,57:58:99:2577,139,0
2R	19902858	.	G	A	2548.77	.	AC=2;AF=1.00;AN=2;BaseQRankSum=0.271;ClippingRankSum=0.000;DP=60;ExcessHet=3.0103;FS=0.000;MLEAC=2;MLEAF=1.00;MQ=43.85;MQRankSum=-0.200;QD=29.82;ReadPosRankSum=-0.606;SOR=0.334	GT:AD:DP:GQ:PL	1/1:1,59:60:99:2577,139,0
2R	19902882	.	T	G	1614.77	.	AC=2;AF=1.00;AN=2;BaseQRankSum=-0.611;ClippingRankSum=0.000;DP=63;ExcessHet=3.0103;FS=0.000;MLEAC=2;MLEAF=1.00;MQ=43.77;MQRankSum=-0.306;QD=26.04;ReadPosRankSum=0.813;SOR=0.456	GT:AD:DP:GQ:PL	1/1:1,61:62:99:1643,156,0
2R	19902916	.	T	C	1820.77	.	AC=2;AF=1.00;AN=2;DP=70;ExcessHet=3.0103;FS=0.000;MLEAC=2;MLEAF=1.00;MQ=43.61;QD=26.01;SOR=1.011	GT:AD:DP:GQ:PL	1/1:0,70:70:99:1849,209,0
2R	19903056	.	G	A	1856.77	.	AC=2;AF=1.00;AN=2;BaseQRankSum=1.283;ClippingRankSum=0.000;DP=70;ExcessHet=3.0103;FS=3.203;MLEAC=2;MLEAF=1.00;MQ=43.92;MQRankSum=-0.142;QD=26.91;ReadPosRankSum=-0.553;SOR=0.410	GT:AD:DP:GQ:PL	1/1:1,68:69:99:1885,180,0
2R	19903109	.	T	C	1947.77	.	AC=2;AF=1.00;AN=2;DP=73;ExcessHet=3.0103;FS=0.000;MLEAC=2;MLEAF=1.00;MQ=43.79;QD=27.05;SOR=1.148	GT:AD:DP:GQ:PL	1/1:0,72:72:99:1976,216,0
2R	19903183	.	T	G	2547.77	.	AC=2;AF=1.00;AN=2;DP=58;ExcessHet=3.0103;FS=0.000;MLEAC=2;MLEAF=1.00;MQ=43.25;QD=30.11;SOR=0.762	GT:AD:DP:GQ:PL	1/1:0,58:58:99:2576,175,0
2R	19903187	.	C	G	2528.77	.	AC=2;AF=1.00;AN=2;DP=56;ExcessHet=3.0103;FS=0.000;MLEAC=2;MLEAF=1.00;MQ=43.28;QD=34.66;SOR=0.693	GT:AD:DP:GQ:PL	1/1:0,56:56:99:2557,172,0
2R	19903199	.	C	T	2447.77	.	AC=2;AF=1.00;AN=2;DP=55;ExcessHet=3.0103;FS=0.000;MLEAC=2;MLEAF=1.00;MQ=43.27;QD=32.89;SOR=0.729	GT:AD:DP:GQ:PL	1/1:0,55:55:99:2476,169,0
2R	19903230	.	T	G	2861.77	.	AC=2;AF=1.00;AN=2;DP=64;ExcessHet=3.0103;FS=0.000;MLEAC=2;MLEAF=1.00;MQ=43.57;QD=30.08;SOR=0.892	GT:AD:DP:GQ:PL	1/1:0,64:64:99:2890,196,0
2R	19903231	.	T	TAC	2852.73	.	AC=2;AF=1.00;AN=2;DP=64;ExcessHet=3.0103;FS=0.000;MLEAC=2;MLEAF=1.00;MQ=43.57;QD=25.52;SOR=0.892	GT:AD:DP:GQ:PL	1/1:0,64:64:99:2890,196,0
2R	19903271	.	A	G	2761.77	.	AC=2;AF=1.00;AN=2;DP=62;ExcessHet=3.0103;FS=0.000;MLEAC=2;MLEAF=1.00;MQ=43.43;QD=25.07;SOR=1.536	GT:AD:DP:GQ:PL	1/1:0,62:62:99:2790,187,0
2R	19903272	.	T	C	2761.77	.	AC=2;AF=1.00;AN=2;DP=62;ExcessHet=3.0103;FS=0.000;MLEAC=2;MLEAF=1.00;MQ=43.43;QD=34.05;SOR=1.536	GT:AD:DP:GQ:PL	1/1:0,62:62:99:2790,187,0
2R	19903276	.	C	A	2851.77	.	AC=2;AF=1.00;AN=2;DP=62;ExcessHet=3.0103;FS=0.000;MLEAC=2;MLEAF=1.00;MQ=43.40;QD=32.45;SOR=1.536	GT:AD:DP:GQ:PL	1/1:0,62:62:99:2880,193,0
2R	19903277	.	A	C	2851.77	.	AC=2;AF=1.00;AN=2;DP=62;ExcessHet=3.0103;FS=0.000;MLEAC=2;MLEAF=1.00;MQ=43.40;QD=24.88;SOR=1.536	GT:AD:DP:GQ:PL	1/1:0,62:62:99:2880,193,0
2R	19903283	.	T	A	2716.77	.	AC=2;AF=1.00;AN=2;DP=60;ExcessHet=3.0103;FS=0.000;MLEAC=2;MLEAF=1.00;MQ=43.41;QD=27.17;SOR=1.571	GT:AD:DP:GQ:PL	1/1:0,60:60:99:2745,184,0
2R	19903355	.	C	A	2542.77	.	AC=2;AF=1.00;AN=2;DP=57;ExcessHet=3.0103;FS=0.000;MLEAC=2;MLEAF=1.00;MQ=43.52;QD=31.96;SOR=0.728	GT:AD:DP:GQ:PL	1/1:0,57:57:99:2571,178,0
2R	19903362	.	A	G	2544.77	.	AC=2;AF=1.00;AN=2;DP=57;ExcessHet=3.0103;FS=0.000;MLEAC=2;MLEAF=1.00;MQ=43.52;QD=38.70;SOR=0.728	GT:AD:DP:GQ:PL	1/1:0,57:57:99:2573,175,0
2R	19903374	.	T	A	2356.77	.	AC=2;AF=1.00;AN=2;DP=52;ExcessHet=3.0103;FS=0.000;MLEAC=2;MLEAF=1.00;MQ=43.62;QD=33.79;SOR=0.770	GT:AD:DP:GQ:PL	1/1:0,52:52:99:2385,160,0
2R	19903379	.	A	G	2383.77	.	AC=2;AF=1.00;AN=2;DP=53;ExcessHet=3.0103;FS=0.000;MLEAC=2;MLEAF=1.00;MQ=43.63;QD=26.37;SOR=0.808	GT:AD:DP:GQ:PL	1/1:0,53:53:99:2412,163,0
2R	19903383	.	C	T	2377.77	.	AC=2;AF=1.00;AN=2;DP=54;ExcessHet=3.0103;FS=0.000;MLEAC=2;MLEAF=1.00;MQ=43.60;QD=29.44;SOR=0.693	GT:AD:DP:GQ:PL	1/1:0,54:54:99:2406,163,0
2R	19903799	.	G	A	1264.77	.	AC=2;AF=1.00;AN=2;DP=48;ExcessHet=3.0103;FS=0.000;MLEAC=2;MLEAF=1.00;MQ=43.67;QD=26.91;SOR=1.022	GT:AD:DP:GQ:PL	1/1:0,47:47:99:1293,140,0
2R	19903959	.	G	C	2121.77	.	AC=2;AF=1.00;AN=2;DP=49;ExcessHet=3.0103;FS=0.000;MLEAC=2;MLEAF=1.00;MQ=43.56;QD=30.43;SOR=1.067	GT:AD:DP:GQ:PL	1/1:0,48:48:99:2150,144,0
2R	19903963	.	A	C	2121.77	.	AC=2;AF=1.00;AN=2;DP=49;ExcessHet=3.0103;FS=0.000;MLEAC=2;MLEAF=1.00;MQ=43.56;QD=28.81;SOR=1.067	GT:AD:DP:GQ:PL	1/1:0,48:48:99:2150,144,0
2R	19903977	.	G	T	1377.77	.	AC=2;AF=1.00;AN=2;DP=51;ExcessHet=3.0103;FS=0.000;MLEAC=2;MLEAF=1.00;MQ=43.46;QD=27.56;SOR=0.859	GT:AD:DP:GQ:PL	1/1:0,50:50:99:1406,150,0
2R	19904020	.	A	G	2029.77	.	AC=2;AF=1.00;AN=2;DP=47;ExcessHet=3.0103;FS=0.000;MLEAC=2;MLEAF=1.00;MQ=43.24;QD=27.48;SOR=0.735	GT:AD:DP:GQ:PL	1/1:0,47:47:99:2058,141,0
2R	19904027	.	G	A	2149.77	.	AC=2;AF=1.00;AN=2;DP=50;ExcessHet=3.0103;FS=0.000;MLEAC=2;MLEAF=1.00;MQ=43.21;QD=29.45;SOR=0.773	GT:AD:DP:GQ:PL	1/1:0,50:50:99:2178,150,0
2R	19904038	.	A	AGAT	2402.73	.	AC=2;AF=1.00;AN=2;DP=54;ExcessHet=3.0103;FS=0.000;MLEAC=2;MLEAF=1.00;MQ=43.23;QD=26.63;SOR=0.693	GT:AD:DP:GQ:PL	1/1:0,54:54:99:2440,168,0
2R	19904041	.	C	CAG	2425.73	.	AC=2;AF=1.00;AN=2;DP=56;ExcessHet=3.0103;FS=0.000;MLEAC=2;MLEAF=1.00;MQ=43.23;QD=28.71;SOR=0.841	GT:AD:DP:GQ:PL	1/1:0,56:56:99:2463,169,0
2R	19904062	.	C	G	2137.77	.	AC=2;AF=1.00;AN=2;BaseQRankSum=0.248;ClippingRankSum=0.000;DP=51;ExcessHet=3.0103;FS=0.000;MLEAC=2;MLEAF=1.00;MQ=43.15;MQRankSum=-0.831;QD=33.58;ReadPosRankSum=1.122;SOR=0.256	GT:AD:DP:GQ:PL	1/1:1,50:51:99:2166,109,0
2R	19904071	.	A	AC	2227.73	.	AC=2;AF=1.00;AN=2;BaseQRankSum=-1.205;ClippingRankSum=0.000;DP=51;ExcessHet=3.0103;FS=0.000;MLEAC=2;MLEAF=1.00;MQ=43.15;MQRankSum=-0.831;QD=29.64;ReadPosRankSum=0.612;SOR=0.223	GT:AD:DP:GQ:PL	1/1:1,50:51:99:2265,115,0
2R	19904074	.	AC	A	2256.73	.	AC=2;AF=1.00;AN=2;BaseQRankSum=-1.246;ClippingRankSum=0.000;DP=51;ExcessHet=3.0103;FS=0.000;MLEAC=2;MLEAF=1.00;MQ=43.15;MQRankSum=-0.831;QD=24.07;ReadPosRankSum=0.544;SOR=0.223	GT:AD:DP:GQ:PL	1/1:1,50:51:99:2294,118,0
2R	19904082	.	C	T	2245.77	.	AC=2;AF=1.00;AN=2;BaseQRankSum=1.323;ClippingRankSum=0.000;DP=54;ExcessHet=3.0103;FS=0.000;MLEAC=2;MLEAF=1.00;MQ=43.20;MQRankSum=-0.791;QD=34.76;ReadPosRankSum=-0.096;SOR=0.271	GT:AD:DP:GQ:PL	1/1:1,53:54:99:2274,118,0
2R	19904109	.	G	A	1571.77	.	AC=2;AF=1.00;AN=2;DP=59;ExcessHet=3.0103;FS=0.000;MLEAC=2;MLEAF=1.00;MQ=43.47;QD=26.64;SOR=1.217	GT:AD:DP:GQ:PL	1/1:0,59:59:99:1600,177,0
2R	19904525	.	C	A	1278.77	.	AC=2;AF=1.00;AN=2;DP=47;ExcessHet=3.0103;FS=0.000;MLEAC=2;MLEAF=1.00;MQ=43.96;QD=27.21;SOR=1.132	GT:AD:DP:GQ:PL	1/1:0,47:47:99:1307,141,0
2R	19904844	.	G	A	1676.77	.	AC=2;AF=1.00;AN=2;DP=63;ExcessHet=3.0103;FS=0.000;MLEAC=2;MLEAF=1.00;MQ=43.91;QD=27.04;SOR=0.758	GT:AD:DP:GQ:PL	1/1:0,62:62:99:1705,186,0
2R	19904975	.	T	A	1647.77	.	AC=2;AF=1.00;AN=2;DP=62;ExcessHet=3.0103;FS=0.000;MLEAC=2;MLEAF=1.00;MQ=43.45;QD=27.01;SOR=0.793	GT:AD:DP:GQ:PL	1/1:0,61:61:99:1676,183,0
2R	19905440	.	A	G	1124.77	.	AC=2;AF=1.00;AN=2;DP=46;ExcessHet=3.0103;FS=0.000;MLEAC=2;MLEAF=1.00;MQ=44.00;QD=25.56;SOR=0.693	GT:AD:DP:GQ:PL	1/1:0,44:44:99:1153,131,0
2R	19905452	.	T	C	1172.77	.	AC=2;AF=1.00;AN=2;DP=47;ExcessHet=3.0103;FS=0.000;MLEAC=2;MLEAF=1.00;MQ=44.00;QD=25.49;SOR=0.976	GT:AD:DP:GQ:PL	1/1:0,46:46:99:1201,136,0
2R	19905543	.	T	G	1172.77	.	AC=2;AF=1.00;AN=2;DP=44;ExcessHet=3.0103;FS=0.000;MLEAC=2;MLEAF=1.00;MQ=43.91;QD=26.65;SOR=1.828	GT:AD:DP:GQ:PL	1/1:0,44:44:99:1201,132,0
2R	19905585	.	C	A	1357.77	.	AC=2;AF=1.00;AN=2;DP=50;ExcessHet=3.0103;FS=0.000;MLEAC=2;MLEAF=1.00;MQ=43.88;QD=27.16;SOR=1.802	GT:AD:DP:GQ:PL	1/1:0,50:50:99:1386,150,0
2R	19905623	.	TGCGTATC	T	2078.73	.	AC=2;AF=1.00;AN=2;DP=49;ExcessHet=3.0103;FS=0.000;MLEAC=2;MLEAF=1.00;MQ=43.88;QD=31.05;SOR=1.251	GT:AD:DP:GQ:PL	1/1:0,47:47:99:2116,142,0
2R	19905669	.	C	A	1431.77	.	AC=2;AF=1.00;AN=2;DP=53;ExcessHet=3.0103;FS=0.000;MLEAC=2;MLEAF=1.00;MQ=43.93;QD=27.53;SOR=0.770	GT:AD:DP:GQ:PL	1/1:0,52:52:99:1460,156,0
2R	19905825	.	C	A	1599.77	.	AC=2;AF=1.00;AN=2;DP=60;ExcessHet=3.0103;FS=0.000;MLEAC=2;MLEAF=1.00;MQ=43.97;QD=26.66;SOR=0.831	GT:AD:DP:GQ:PL	1/1:0,60:60:99:1628,180,0
2R	19905857	.	G	C	1546.77	.	AC=2;AF=1.00;AN=2;DP=57;ExcessHet=3.0103;FS=0.000;MLEAC=2;MLEAF=1.00;MQ=43.84;QD=27.14;SOR=0.800	GT:AD:DP:GQ:PL	1/1:0,57:57:99:1575,171,0
2R	19905901	.	C	T	1623.77	.	AC=2;AF=1.00;AN=2;DP=59;ExcessHet=3.0103;FS=0.000;MLEAC=2;MLEAF=1.00;MQ=43.81;QD=27.52;SOR=0.796	GT:AD:DP:GQ:PL	1/1:0,59:59:99:1652,176,0
2R	19905967	.	G	T	1543.77	.	AC=2;AF=1.00;AN=2;DP=58;ExcessHet=3.0103;FS=0.000;MLEAC=2;MLEAF=1.00;MQ=43.74;QD=26.62;SOR=0.762	GT:AD:DP:GQ:PL	1/1:0,58:58:99:1572,173,0
2R	19905987	.	ATTCGACATTC	A	2528.73	.	AC=2;AF=1.00;AN=2;DP=60;ExcessHet=3.0103;FS=0.000;MLEAC=2;MLEAF=1.00;MQ=43.71;QD=34.75;SOR=0.960	GT:AD:DP:GQ:PL	1/1:0,57:57:99:2566,172,0
2R	19906019	.	A	G	1555.77	.	AC=2;AF=1.00;AN=2;DP=58;ExcessHet=3.0103;FS=0.000;MLEAC=2;MLEAF=1.00;MQ=43.83;QD=26.82;SOR=0.914	GT:AD:DP:GQ:PL	1/1:0,58:58:99:1584,174,0
2R	19906037	.	T	G	1455.77	.	AC=2;AF=1.00;AN=2;DP=54;ExcessHet=3.0103;FS=0.000;MLEAC=2;MLEAF=1.00;MQ=43.85;QD=26.96;SOR=0.767	GT:AD:DP:GQ:PL	1/1:0,54:54:99:1484,162,0
2R	19906077	.	G	A	1592.77	.	AC=2;AF=1.00;AN=2;DP=58;ExcessHet=3.0103;FS=0.000;MLEAC=2;MLEAF=1.00;MQ=43.86;QD=27.46;SOR=1.382	GT:AD:DP:GQ:PL	1/1:0,58:58:99:1621,174,0
2R	19907117	.	TA	T	1052.73	.	AC=2;AF=1.00;AN=2;BaseQRankSum=-0.629;ClippingRankSum=0.000;DP=59;ExcessHet=3.0103;FS=3.090;MLEAC=2;MLEAF=1.00;MQ=43.81;MQRankSum=-0.160;QD=19.14;ReadPosRankSum=1.608;SOR=0.339	GT:AD:DP:GQ:PL	1/1:1,54:55:99:1090,140,0
2R	19907317	.	T	C	1312.77	.	AC=2;AF=1.00;AN=2;DP=51;ExcessHet=3.0103;FS=0.000;MLEAC=2;MLEAF=1.00;MQ=44.00;QD=26.79;SOR=0.733	GT:AD:DP:GQ:PL	1/1:0,49:49:99:1341,147,0
2R	19907914	.	T	G	1256.77	.	AC=2;AF=1.00;AN=2;DP=48;ExcessHet=3.0103;FS=0.000;MLEAC=2;MLEAF=1.00;MQ=44.00;QD=26.18;SOR=1.298	GT:AD:DP:GQ:PL	1/1:0,48:48:99:1285,143,0
2R	19908276	.	C	T	1272.77	.	AC=2;AF=1.00;AN=2;DP=50;ExcessHet=3.0103;FS=0.000;MLEAC=2;MLEAF=1.00;MQ=43.71;QD=25.97;SOR=0.818	GT:AD:DP:GQ:PL	1/1:0,49:49:99:1301,146,0
2R	19908471	.	T	G	1411.77	.	AC=2;AF=1.00;AN=2;DP=55;ExcessHet=3.0103;FS=0.000;MLEAC=2;MLEAF=1.00;MQ=43.96;QD=26.14;SOR=1.567	GT:AD:DP:GQ:PL	1/1:0,54:54:99:1440,161,0
2R	19908503	.	G	A	1506.77	.	AC=2;AF=1.00;AN=2;DP=54;ExcessHet=3.0103;FS=0.000;MLEAC=2;MLEAF=1.00;MQ=44.00;QD=27.90;SOR=1.445	GT:AD:DP:GQ:PL	1/1:0,54:54:99:1535,162,0
2R	19908604	.	G	A	1618.77	.	AC=2;AF=1.00;AN=2;DP=59;ExcessHet=3.0103;FS=0.000;MLEAC=2;MLEAF=1.00;MQ=44.00;QD=27.44;SOR=1.123	GT:AD:DP:GQ:PL	1/1:0,59:59:99:1647,177,0
2R	19908631	.	T	G	2635.77	.	AC=2;AF=1.00;AN=2;DP=59;ExcessHet=3.0103;FS=0.000;MLEAC=2;MLEAF=1.00;MQ=44.00;QD=30.77;SOR=2.041	GT:AD:DP:GQ:PL	1/1:0,59:59:99:2664,184,0
2R	19908639	.	T	C	2635.77	.	AC=2;AF=1.00;AN=2;DP=61;ExcessHet=3.0103;FS=0.000;MLEAC=2;MLEAF=1.00;MQ=44.00;QD=36.27;SOR=1.981	GT:AD:DP:GQ:PL	1/1:0,61:61:99:2664,184,0
2R	19908735	.	T	C	1839.77	.	AC=2;AF=1.00;AN=2;DP=68;ExcessHet=3.0103;FS=0.000;MLEAC=2;MLEAF=1.00;MQ=44.00;QD=27.06;SOR=1.098	GT:AD:DP:GQ:PL	1/1:0,68:68:99:1868,204,0
2R	19908963	.	A	G	2027.77	.	AC=2;AF=1.00;AN=2;DP=48;ExcessHet=3.0103;FS=0.000;MLEAC=2;MLEAF=1.00;MQ=43.96;QD=28.12;SOR=1.132	GT:AD:DP:GQ:PL	1/1:0,47:47:99:2056,147,0
2R	19908969	.	A	T	2003.77	.	AC=2;AF=1.00;AN=2;DP=49;ExcessHet=3.0103;FS=0.000;MLEAC=2;MLEAF=1.00;MQ=43.96;QD=27.28;SOR=0.776	GT:AD:DP:GQ:PL	1/1:0,48:48:99:2032,144,0
2R	19909058	.	G	A	1651.77	.	AC=2;AF=1.00;AN=2;DP=61;ExcessHet=3.0103;FS=0.000;MLEAC=2;MLEAF=1.00;MQ=43.49;QD=27.08;SOR=1.197	GT:AD:DP:GQ:PL	1/1:0,61:61:99:1680,182,0
2R	19909141	.	T	C	1466.77	.	AC=2;AF=1.00;AN=2;DP=55;ExcessHet=3.0103;FS=0.000;MLEAC=2;MLEAF=1.00;MQ=43.70;QD=26.67;SOR=1.371	GT:AD:DP:GQ:PL	1/1:0,55:55:99:1495,165,0
2R	19909248	.	G	A	2886.77	.	AC=2;AF=1.00;AN=2;DP=66;ExcessHet=3.0103;FS=0.000;MLEAC=2;MLEAF=1.00;MQ=43.97;QD=30.36;SOR=0.957	GT:AD:DP:GQ:PL	1/1:0,66:66:99:2915,199,0
2R	19909257	.	G	T	2970.77	.	AC=2;AF=1.00;AN=2;DP=67;ExcessHet=3.0103;FS=0.000;MLEAC=2;MLEAF=1.00;MQ=43.94;QD=30.18;SOR=1.066	GT:AD:DP:GQ:PL	1/1:0,67:67:99:2999,208,0
2R	19909278	.	G	T	1855.77	.	AC=2;AF=1.00;AN=2;DP=68;ExcessHet=3.0103;FS=0.000;MLEAC=2;MLEAF=1.00;MQ=43.94;QD=27.29;SOR=1.022	GT:AD:DP:GQ:PL	1/1:0,68:68:99:1884,203,0
2R	19909737	.	T	C	1169.77	.	AC=2;AF=1.00;AN=2;DP=46;ExcessHet=3.0103;FS=0.000;MLEAC=2;MLEAF=1.00;MQ=43.96;QD=25.43;SOR=0.693	GT:AD:DP:GQ:PL	1/1:0,46:46:99:1198,136,0
2R	19909770	.	C	G	1250.77	.	AC=2;AF=1.00;AN=2;BaseQRankSum=1.816;ClippingRankSum=0.000;DP=46;ExcessHet=3.0103;FS=3.203;MLEAC=2;MLEAF=1.00;MQ=43.96;MQRankSum=0.000;QD=27.19;ReadPosRankSum=-0.474;SOR=0.433	GT:AD:DP:GQ:PL	1/1:1,45:46:99:1279,128,0
2R	19909910	.	T	A	1453.77	.	AC=2;AF=1.00;AN=2;DP=54;ExcessHet=3.0103;FS=0.000;MLEAC=2;MLEAF=1.00;MQ=44.00;QD=26.92;SOR=1.022	GT:AD:DP:GQ:PL	1/1:0,54:54:99:1482,162,0
2R	19910133	.	G	A	1240.77	.	AC=2;AF=1.00;AN=2;BaseQRankSum=-0.981;ClippingRankSum=0.000;DP=48;ExcessHet=3.0103;FS=3.802;MLEAC=2;MLEAF=1.00;MQ=44.46;MQRankSum=0.313;QD=25.85;ReadPosRankSum=1.267;SOR=0.855	GT:AD:DP:GQ:PL	1/1:1,47:48:99:1269,115,0
2R	19910208	.	C	T	2092.77	.	AC=2;AF=1.00;AN=2;DP=49;ExcessHet=3.0103;FS=0.000;MLEAC=2;MLEAF=1.00;MQ=44.45;QD=25.71;SOR=1.345	GT:AD:DP:GQ:PL	1/1:0,49:49:99:2121,146,0
2R	19910216	.	G	GT	2022.73	.	AC=2;AF=1.00;AN=2;DP=46;ExcessHet=3.0103;FS=0.000;MLEAC=2;MLEAF=1.00;MQ=44.48;QD=28.91;SOR=1.329	GT:AD:DP:GQ:PL	1/1:0,46:46:99:2060,140,0
2R	19910396	.	A	G	1076.77	.	AC=2;AF=1.00;AN=2;DP=42;ExcessHet=3.0103;FS=0.000;MLEAC=2;MLEAF=1.00;MQ=43.65;QD=25.64;SOR=0.892	GT:AD:DP:GQ:PL	1/1:0,42:42:99:1105,125,0
2R	19910626	.	C	T	2565.77	.	AC=2;AF=1.00;AN=2;DP=58;ExcessHet=3.0103;FS=0.000;MLEAC=2;MLEAF=1.00;MQ=43.97;QD=30.38;SOR=0.836	GT:AD:DP:GQ:PL	1/1:0,58:58:99:2594,175,0
2R	19910636	.	G	T	2581.77	.	AC=2;AF=1.00;AN=2;DP=58;ExcessHet=3.0103;FS=0.000;MLEAC=2;MLEAF=1.00;MQ=43.97;QD=33.90;SOR=0.914	GT:AD:DP:GQ:PL	1/1:0,58:58:99:2610,175,0
2R	19910638	.	C	T	2615.77	.	AC=2;AF=1.00;AN=2;DP=58;ExcessHet=3.0103;FS=0.000;MLEAC=2;MLEAF=1.00;MQ=43.97;QD=30.14;SOR=0.914	GT:AD:DP:GQ:PL	1/1:0,58:58:99:2644,178,0
2R	19910639	.	A	T	2615.77	.	AC=2;AF=1.00;AN=2;DP=59;ExcessHet=3.0103;FS=0.000;MLEAC=2;MLEAF=1.00;MQ=43.97;QD=32.88;SOR=0.950	GT:AD:DP:GQ:PL	1/1:0,59:59:99:2644,178,0
2R	19910651	.	C	T	2359.77	.	AC=2;AF=1.00;AN=2;DP=54;ExcessHet=3.0103;FS=0.000;MLEAC=2;MLEAF=1.00;MQ=43.96;QD=34.51;SOR=1.022	GT:AD:DP:GQ:PL	1/1:0,54:54:99:2388,163,0
2R	19910653	.	G	T	2359.77	.	AC=2;AF=1.00;AN=2;DP=54;ExcessHet=3.0103;FS=0.000;MLEAC=2;MLEAF=1.00;MQ=43.96;QD=23.47;SOR=1.022	GT:AD:DP:GQ:PL	1/1:0,54:54:99:2388,163,0
2R	19910699	.	G	A	1562.77	.	AC=2;AF=1.00;AN=2;DP=58;ExcessHet=3.0103;FS=0.000;MLEAC=2;MLEAF=1.00;MQ=43.93;QD=26.94;SOR=0.762	GT:AD:DP:GQ:PL	1/1:0,58:58:99:1591,174,0
2R	19910754	.	T	C	2927.77	.	AC=2;AF=1.00;AN=2;DP=67;ExcessHet=3.0103;FS=0.000;MLEAC=2;MLEAF=1.00;MQ=43.91;QD=30.96;SOR=0.723	GT:AD:DP:GQ:PL	1/1:0,67:67:99:2956,202,0
2R	19910762	.	A	T	2871.77	.	AC=2;AF=1.00;AN=2;DP=63;ExcessHet=3.0103;FS=0.000;MLEAC=2;MLEAF=1.00;MQ=43.91;QD=30.28;SOR=0.724	GT:AD:DP:GQ:PL	1/1:0,63:63:99:2900,196,0
2R	19910765	.	G	A	2846.77	.	AC=2;AF=1.00;AN=2;DP=64;ExcessHet=3.0103;FS=0.000;MLEAC=2;MLEAF=1.00;MQ=43.91;QD=30.15;SOR=0.693	GT:AD:DP:GQ:PL	1/1:0,64:64:99:2875,193,0
2R	19910822	.	G	T	2583.77	.	AC=2;AF=1.00;AN=2;DP=59;ExcessHet=3.0103;FS=0.000;MLEAC=2;MLEAF=1.00;MQ=43.97;QD=23.41;SOR=0.871	GT:AD:DP:GQ:PL	1/1:0,59:59:99:2612,180,0
2R	19910824	.	G	T	2583.77	.	AC=2;AF=1.00;AN=2;DP=59;ExcessHet=3.0103;FS=0.000;MLEAC=2;MLEAF=1.00;MQ=43.97;QD=30.30;SOR=0.871	GT:AD:DP:GQ:PL	1/1:0,59:59:99:2612,180,0
2R	19911156	.	C	T	1653.77	.	AC=2;AF=1.00;AN=2;DP=61;ExcessHet=3.0103;FS=0.000;MLEAC=2;MLEAF=1.00;MQ=43.94;QD=27.11;SOR=1.107	GT:AD:DP:GQ:PL	1/1:0,61:61:99:1682,182,0
2R	19911223	.	GTGCC	G	2480.73	.	AC=2;AF=1.00;AN=2;DP=61;ExcessHet=3.0103;FS=0.000;MLEAC=2;MLEAF=1.00;MQ=43.90;QD=32.05;SOR=1.199	GT:AD:DP:GQ:PL	1/1:0,56:56:99:2518,169,0
2R	19911268	.	T	A	1421.77	.	AC=2;AF=1.00;AN=2;DP=52;ExcessHet=3.0103;FS=0.000;MLEAC=2;MLEAF=1.00;MQ=43.71;QD=27.34;SOR=0.853	GT:AD:DP:GQ:PL	1/1:0,52:52:99:1450,156,0
2R	19911323	.	A	C	1352.77	.	AC=2;AF=1.00;AN=2;DP=50;ExcessHet=3.0103;FS=0.000;MLEAC=2;MLEAF=1.00;MQ=43.78;QD=27.06;SOR=0.693	GT:AD:DP:GQ:PL	1/1:0,50:50:99:1381,150,0
2R	19911325	.	GCTCTT	G	2093.73	.	AC=2;AF=1.00;AN=2;DP=52;ExcessHet=3.0103;FS=0.000;MLEAC=2;MLEAF=1.00;MQ=43.78;QD=26.46;SOR=0.693	GT:AD:DP:GQ:PL	1/1:0,48:48:99:2131,145,0
2R	19911417	.	T	TA	1809.73	.	AC=2;AF=1.00;AN=2;DP=54;ExcessHet=3.0103;FS=0.000;MLEAC=2;MLEAF=1.00;MQ=44.10;QD=33.51;SOR=1.022	GT:AD:DP:GQ:PL	1/1:0,54:54:99:1847,165,0
2R	19911428	.	T	C	1316.77	.	AC=2;AF=1.00;AN=2;BaseQRankSum=1.800;ClippingRankSum=0.000;DP=51;ExcessHet=3.0103;FS=0.000;MLEAC=2;MLEAF=1.00;MQ=44.18;MQRankSum=0.101;QD=25.82;ReadPosRankSum=-0.170;SOR=0.335	GT:AD:DP:GQ:PL	1/1:1,50:51:99:1345,143,0
2R	19911583	.	T	A	1267.77	.	AC=2;AF=1.00;AN=2;DP=50;ExcessHet=3.0103;FS=0.000;MLEAC=2;MLEAF=1.00;MQ=43.96;QD=25.36;SOR=1.051	GT:AD:DP:GQ:PL	1/1:0,50:50:99:1296,148,0
2R	19911595	.	T	A	1505.77	.	AC=2;AF=1.00;AN=2;DP=55;ExcessHet=3.0103;FS=0.000;MLEAC=2;MLEAF=1.00;MQ=43.96;QD=27.38;SOR=0.970	GT:AD:DP:GQ:PL	1/1:0,55:55:99:1534,165,0
2R	19911766	.	A	G	2036.77	.	AC=2;AF=1.00;AN=2;DP=48;ExcessHet=3.0103;FS=0.000;MLEAC=2;MLEAF=1.00;MQ=43.96;QD=28.37;SOR=1.022	GT:AD:DP:GQ:PL	1/1:0,47:47:99:2065,141,0
2R	19911773	.	G	C	2097.77	.	AC=2;AF=1.00;AN=2;DP=50;ExcessHet=3.0103;FS=0.000;MLEAC=2;MLEAF=1.00;MQ=43.96;QD=29.34;SOR=0.818	GT:AD:DP:GQ:PL	1/1:0,49:49:99:2126,147,0
2R	19911924	.	C	G	2125.77	.	AC=2;AF=1.00;AN=2;DP=48;ExcessHet=3.0103;FS=0.000;MLEAC=2;MLEAF=1.00;MQ=43.94;QD=30.57;SOR=0.919	GT:AD:DP:GQ:PL	1/1:0,47:47:99:2154,147,0
2R	19911928	.	G	A	2125.77	.	AC=2;AF=1.00;AN=2;DP=50;ExcessHet=3.0103;FS=0.000;MLEAC=2;MLEAF=1.00;MQ=43.94;QD=30.51;SOR=0.818	GT:AD:DP:GQ:PL	1/1:0,49:49:99:2154,147,0
2R	19911977	.	T	A	1273.77	.	AC=2;AF=1.00;AN=2;DP=51;ExcessHet=3.0103;FS=0.000;MLEAC=2;MLEAF=1.00;MQ=44.00;QD=26.00;SOR=0.733	GT:AD:DP:GQ:PL	1/1:0,49:49:99:1302,145,0
2R	19913757	.	C	T	1290.77	.	AC=2;AF=1.00;AN=2;DP=48;ExcessHet=3.0103;FS=0.000;MLEAC=2;MLEAF=1.00;MQ=44.00;QD=26.89;SOR=0.776	GT:AD:DP:GQ:PL	1/1:0,48:48:99:1319,144,0
2R	19914398	.	C	G	1645.77	.	AC=2;AF=1.00;AN=2;DP=63;ExcessHet=3.0103;FS=0.000;MLEAC=2;MLEAF=1.00;MQ=44.00;QD=26.12;SOR=1.092	GT:AD:DP:GQ:PL	1/1:0,63:63:99:1674,188,0
2R	19922683	.	T	C	1356.77	.	AC=2;AF=1.00;AN=2;DP=50;ExcessHet=3.0103;FS=0.000;MLEAC=2;MLEAF=1.00;MQ=43.96;QD=27.14;SOR=0.773	GT:AD:DP:GQ:PL	1/1:0,50:50:99:1385,150,0
2R	19922761	.	G	T	1466.77	.	AC=2;AF=1.00;AN=2;DP=54;ExcessHet=3.0103;FS=0.000;MLEAC=2;MLEAF=1.00;MQ=43.96;QD=27.16;SOR=0.767	GT:AD:DP:GQ:PL	1/1:0,54:54:99:1495,162,0
2R	19922834	.	C	T	1330.77	.	AC=2;AF=1.00;AN=2;DP=48;ExcessHet=3.0103;FS=0.000;MLEAC=2;MLEAF=1.00;MQ=43.92;QD=27.72;SOR=1.426	GT:AD:DP:GQ:PL	1/1:0,48:48:99:1359,144,0
2R	19922863	.	G	A	2086.77	.	AC=2;AF=1.00;AN=2;DP=47;ExcessHet=3.0103;FS=0.000;MLEAC=2;MLEAF=1.00;MQ=43.92;QD=24.33;SOR=1.378	GT:AD:DP:GQ:PL	1/1:0,47:47:99:2115,141,0
2R	19922865	.	A	G	2096.77	.	AC=2;AF=1.00;AN=2;DP=47;ExcessHet=3.0103;FS=0.000;MLEAC=2;MLEAF=1.00;MQ=43.92;QD=25.24;SOR=1.378	GT:AD:DP:GQ:PL	1/1:0,47:47:99:2125,144,0
2R	19922873	.	T	G	2051.77	.	AC=2;AF=1.00;AN=2;DP=47;ExcessHet=3.0103;FS=0.000;MLEAC=2;MLEAF=1.00;MQ=43.92;QD=27.47;SOR=1.378	GT:AD:DP:GQ:PL	1/1:0,47:47:99:2080,141,0
2R	19922905	.	A	T	1364.77	.	AC=2;AF=1.00;AN=2;DP=49;ExcessHet=3.0103;FS=0.000;MLEAC=2;MLEAF=1.00;MQ=43.92;QD=27.85;SOR=1.225	GT:AD:DP:GQ:PL	1/1:0,49:49:99:1393,147,0
2R	19922943	.	A	AT	1062.73	.	AC=2;AF=1.00;AN=2;DP=48;ExcessHet=3.0103;FS=0.000;MLEAC=2;MLEAF=1.00;MQ=43.92;QD=23.10;SOR=0.874	GT:AD:DP:GQ:PL	1/1:0,46:46:99:1100,138,0
2R	19922958	.	C	T	1211.77	.	AC=2;AF=1.00;AN=2;DP=45;ExcessHet=3.0103;FS=0.000;MLEAC=2;MLEAF=1.00;MQ=43.91;QD=26.93;SOR=0.737	GT:AD:DP:GQ:PL	1/1:0,45:45:99:1240,135,0
2R	19923192	.	C	G	1229.77	.	AC=2;AF=1.00;AN=2;DP=49;ExcessHet=3.0103;FS=0.000;MLEAC=2;MLEAF=1.00;MQ=43.92;QD=25.10;SOR=1.225	GT:AD:DP:GQ:PL	1/1:0,49:49:99:1258,145,0
2R	19923249	.	C	G	1097.77	.	AC=2;AF=1.00;AN=2;DP=41;ExcessHet=3.0103;FS=0.000;MLEAC=2;MLEAF=1.00;MQ=43.90;QD=26.77;SOR=1.501	GT:AD:DP:GQ:PL	1/1:0,41:41:99:1126,123,0
2R	19923428	.	G	C	1103.77	.	AC=2;AF=1.00;AN=2;DP=43;ExcessHet=3.0103;FS=0.000;MLEAC=2;MLEAF=1.00;MQ=44.00;QD=26.28;SOR=1.127	GT:AD:DP:GQ:PL	1/1:0,42:42:99:1132,126,0
2R	19923496	.	C	T	1125.77	.	AC=2;AF=1.00;AN=2;DP=42;ExcessHet=3.0103;FS=0.000;MLEAC=2;MLEAF=1.00;MQ=44.00;QD=27.46;SOR=1.206	GT:AD:DP:GQ:PL	1/1:0,41:41:99:1154,123,0
2R	19923522	.	C	T	1125.77	.	AC=2;AF=1.00;AN=2;DP=42;ExcessHet=3.0103;FS=0.000;MLEAC=2;MLEAF=1.00;MQ=43.91;QD=27.46;SOR=1.347	GT:AD:DP:GQ:PL	1/1:0,41:41:99:1154,123,0
2R	19923539	.	T	C	1123.77	.	AC=2;AF=1.00;AN=2;DP=43;ExcessHet=3.0103;FS=0.000;MLEAC=2;MLEAF=1.00;MQ=43.91;QD=26.76;SOR=1.556	GT:AD:DP:GQ:PL	1/1:0,42:42:99:1152,126,0
2R	19924009	.	G	A	1307.77	.	AC=2;AF=1.00;AN=2;DP=48;ExcessHet=3.0103;FS=0.000;MLEAC=2;MLEAF=1.00;MQ=43.80;QD=27.82;SOR=1.251	GT:AD:DP:GQ:PL	1/1:0,47:47:99:1336,141,0
2R	19924067	.	T	A	1083.77	.	AC=2;AF=1.00;AN=2;DP=39;ExcessHet=3.0103;FS=0.000;MLEAC=2;MLEAF=1.00;MQ=43.95;QD=27.79;SOR=0.850	GT:AD:DP:GQ:PL	1/1:0,39:39:99:1112,117,0
2R	19924091	.	T	C	986.77	.	AC=2;AF=1.00;AN=2;DP=37;ExcessHet=3.0103;FS=0.000;MLEAC=2;MLEAF=1.00;MQ=44.00;QD=26.67;SOR=0.746	GT:AD:DP:GQ:PL	1/1:0,37:37:99:1015,111,0
2R	19924518	.	T	A	1263.77	.	AC=2;AF=1.00;AN=2;DP=46;ExcessHet=3.0103;FS=0.000;MLEAC=2;MLEAF=1.00;MQ=44.00;QD=28.08;SOR=1.154	GT:AD:DP:GQ:PL	1/1:0,45:45:99:1292,135,0
2R	19924612	.	G	A	1381.77	.	AC=2;AF=1.00;AN=2;BaseQRankSum=-0.143;ClippingRankSum=0.000;DP=53;ExcessHet=3.0103;FS=0.000;MLEAC=2;MLEAF=1.00;MQ=44.00;MQRankSum=0.000;QD=26.57;ReadPosRankSum=2.759;SOR=0.273	GT:AD:DP:GQ:PL	1/1:1,51:52:99:1410,129,0
2R	19924777	.	A	T	2661.77	.	AC=2;AF=1.00;AN=2;DP=60;ExcessHet=3.0103;FS=0.000;MLEAC=2;MLEAF=1.00;MQ=44.00;QD=31.08;SOR=0.760	GT:AD:DP:GQ:PL	1/1:0,60:60:99:2690,181,0
2R	19924779	.	G	C	2661.77	.	AC=2;AF=1.00;AN=2;DP=60;ExcessHet=3.0103;FS=0.000;MLEAC=2;MLEAF=1.00;MQ=44.00;QD=25.94;SOR=0.760	GT:AD:DP:GQ:PL	1/1:0,60:60:99:2690,181,0
2R	19924820	.	T	A	1551.77	.	AC=2;AF=1.00;AN=2;DP=57;ExcessHet=3.0103;FS=0.000;MLEAC=2;MLEAF=1.00;MQ=43.97;QD=27.22;SOR=0.728	GT:AD:DP:GQ:PL	1/1:0,57:57:99:1580,171,0
2R	19924890	.	T	C	2543.77	.	AC=2;AF=1.00;AN=2;DP=58;ExcessHet=3.0103;FS=0.000;MLEAC=2;MLEAF=1.00;MQ=43.90;QD=32.07;SOR=0.997	GT:AD:DP:GQ:PL	1/1:0,58:58:99:2572,174,0
2R	19924895	.	A	C	2543.77	.	AC=2;AF=1.00;AN=2;DP=58;ExcessHet=3.0103;FS=0.000;MLEAC=2;MLEAF=1.00;MQ=43.90;QD=33.44;SOR=0.997	GT:AD:DP:GQ:PL	1/1:0,58:58:99:2572,174,0
2R	19924939	.	A	G	2748.77	.	AC=2;AF=1.00;AN=2;DP=63;ExcessHet=3.0103;FS=0.000;MLEAC=2;MLEAF=1.00;MQ=43.94;QD=27.61;SOR=1.010	GT:AD:DP:GQ:PL	1/1:0,63:63:99:2777,190,0
2R	19924948	.	A	T	2781.77	.	AC=2;AF=1.00;AN=2;DP=64;ExcessHet=3.0103;FS=0.000;MLEAC=2;MLEAF=1.00;MQ=43.94;QD=31.68;SOR=0.966	GT:AD:DP:GQ:PL	1/1:0,64:64:99:2810,193,0
2R	19925060	.	C	CCTCCCT	2554.73	.	AC=2;AF=1.00;AN=2;DP=59;ExcessHet=3.0103;FS=0.000;MLEAC=2;MLEAF=1.00;MQ=43.33;QD=31.12;SOR=0.841	GT:AD:DP:GQ:PL	1/1:0,56:56:99:2592,174,0
2R	19925068	.	T	C	2483.77	.	AC=2;AF=1.00;AN=2;DP=57;ExcessHet=3.0103;FS=0.000;MLEAC=2;MLEAF=1.00;MQ=43.30;QD=31.58;SOR=0.841	GT:AD:DP:GQ:PL	1/1:0,56:56:99:2512,171,0
2R	19925092	.	C	T	1278.77	.	AC=2;AF=1.00;AN=2;DP=52;ExcessHet=3.0103;FS=0.000;MLEAC=2;MLEAF=1.00;MQ=43.23;QD=25.58;SOR=0.693	GT:AD:DP:GQ:PL	1/1:0,50:50:99:1307,148,0
2R	19925230	.	GGGCGGGTA	G	1717.73	.	AC=2;AF=1.00;AN=2;DP=39;ExcessHet=3.0103;FS=0.000;MLEAC=2;MLEAF=1.00;MQ=43.41;QD=30.56;SOR=0.968	GT:AD:DP:GQ:PL	1/1:0,39:39:99:1755,117,0
2R	19925257	.	A	T	1672.77	.	AC=2;AF=1.00;AN=2;DP=40;ExcessHet=3.0103;FS=0.000;MLEAC=2;MLEAF=1.00;MQ=43.22;QD=30.02;SOR=0.693	GT:AD:DP:GQ:PL	1/1:0,40:40:99:1701,123,0
2R	19925304	.	C	CTGCTGT	1596.73	.	AC=2;AF=1.00;AN=2;DP=38;ExcessHet=3.0103;FS=0.000;MLEAC=2;MLEAF=1.00;MQ=43.24;QD=28.70;SOR=0.859	GT:AD:DP:GQ:PL	1/1:0,37:37:99:1634,112,0
2R	19925355	.	C	A	969.77	.	AC=2;AF=1.00;AN=2;DP=37;ExcessHet=3.0103;FS=0.000;MLEAC=2;MLEAF=1.00;MQ=43.58;QD=26.21;SOR=0.746	GT:AD:DP:GQ:PL	1/1:0,37:37:99:998,110,0
2R	19925424	.	G	C	1502.77	.	AC=2;AF=1.00;AN=2;DP=35;ExcessHet=3.0103;FS=0.000;MLEAC=2;MLEAF=1.00;MQ=43.83;QD=31.27;SOR=0.869	GT:AD:DP:GQ:PL	1/1:0,35:35:99:1531,114,0
2R	19925441	.	A	G	1475.77	.	AC=2;AF=1.00;AN=2;DP=38;ExcessHet=3.0103;FS=0.000;MLEAC=2;MLEAF=1.00;MQ=43.95;QD=30.42;SOR=0.693	GT:AD:DP:GQ:PL	1/1:0,38:38:99:1504,114,0
2R	19925535	.	C	CT	2252.73	.	AC=2;AF=1.00;AN=2;DP=52;ExcessHet=3.0103;FS=0.000;MLEAC=2;MLEAF=1.00;MQ=43.68;QD=28.80;SOR=0.994	GT:AD:DP:GQ:PL	1/1:0,51:51:99:2290,153,0
2R	19925537	.	A	T	2261.77	.	AC=2;AF=1.00;AN=2;DP=52;ExcessHet=3.0103;FS=0.000;MLEAC=2;MLEAF=1.00;MQ=43.68;QD=24.38;SOR=0.994	GT:AD:DP:GQ:PL	1/1:0,51:51:99:2290,154,0
2R	19925687	.	A	G	1304.77	.	AC=2;AF=1.00;AN=2;DP=49;ExcessHet=3.0103;FS=0.000;MLEAC=2;MLEAF=1.00;MQ=43.96;QD=26.63;SOR=0.818	GT:AD:DP:GQ:PL	1/1:0,49:49:99:1333,147,0
2R	19925842	.	A	C	1508.77	.	AC=2;AF=1.00;AN=2;DP=57;ExcessHet=3.0103;FS=0.000;MLEAC=2;MLEAF=1.00;MQ=43.91;QD=26.47;SOR=1.140	GT:AD:DP:GQ:PL	1/1:0,57:57:99:1537,169,0
2R	19925874	.	A	G	2359.77	.	AC=2;AF=1.00;AN=2;DP=54;ExcessHet=3.0103;FS=0.000;MLEAC=2;MLEAF=1.00;MQ=43.95;QD=34.07;SOR=1.329	GT:AD:DP:GQ:PL	1/1:0,54:54:99:2388,162,0
2R	19925880	.	A	G	2330.77	.	AC=2;AF=1.00;AN=2;DP=53;ExcessHet=3.0103;FS=0.000;MLEAC=2;MLEAF=1.00;MQ=43.95;QD=33.11;SOR=1.287	GT:AD:DP:GQ:PL	1/1:0,53:53:99:2359,159,0
2R	19926007	.	G	A	2634.77	.	AC=2;AF=1.00;AN=2;DP=60;ExcessHet=3.0103;FS=0.000;MLEAC=2;MLEAF=1.00;MQ=43.95;QD=27.53;SOR=1.355	GT:AD:DP:GQ:PL	1/1:0,60:60:99:2663,184,0
2R	19926012	.	C	T	2665.77	.	AC=2;AF=1.00;AN=2;DP=61;ExcessHet=3.0103;FS=0.000;MLEAC=2;MLEAF=1.00;MQ=43.95;QD=36.40;SOR=1.197	GT:AD:DP:GQ:PL	1/1:0,61:61:99:2694,187,0
2R	19926094	.	G	A	3192.77	.	AC=2;AF=1.00;AN=2;DP=72;ExcessHet=3.0103;FS=0.000;MLEAC=2;MLEAF=1.00;MQ=43.96;QD=32.35;SOR=0.749	GT:AD:DP:GQ:PL	1/1:0,72:72:99:3221,220,0
2R	19926101	.	T	G	3149.77	.	AC=2;AF=1.00;AN=2;DP=69;ExcessHet=3.0103;FS=0.000;MLEAC=2;MLEAF=1.00;MQ=43.96;QD=28.68;SOR=0.722	GT:AD:DP:GQ:PL	1/1:0,69:69:99:3178,214,0
2R	19926106	.	T	TTTGG	3067.73	.	AC=2;AF=1.00;AN=2;DP=67;ExcessHet=3.0103;FS=0.000;MLEAC=2;MLEAF=1.00;MQ=43.96;QD=26.80;SOR=0.723	GT:AD:DP:GQ:PL	1/1:0,67:67:99:3105,208,0
2R	19926197	.	T	C	1529.77	.	AC=2;AF=1.00;AN=2;DP=57;ExcessHet=3.0103;FS=0.000;MLEAC=2;MLEAF=1.00;MQ=43.97;QD=27.32;SOR=1.009	GT:AD:DP:GQ:PL	1/1:0,56:56:99:1558,168,0
2R	19926697	.	C	T	2731.77	.	AC=2;AF=1.00;AN=2;DP=63;ExcessHet=3.0103;FS=0.000;MLEAC=2;MLEAF=1.00;MQ=43.97;QD=30.23;SOR=0.724	GT:AD:DP:GQ:PL	1/1:0,63:63:99:2760,190,0
2R	19926712	.	T	C	3007.77	.	AC=2;AF=1.00;AN=2;DP=67;ExcessHet=3.0103;FS=0.000;MLEAC=2;MLEAF=1.00;MQ=43.97;QD=27.46;SOR=0.723	GT:AD:DP:GQ:PL	1/1:0,67:67:99:3036,205,0
2R	19926724	.	G	T	3032.77	.	AC=2;AF=1.00;AN=2;DP=70;ExcessHet=3.0103;FS=0.000;MLEAC=2;MLEAF=1.00;MQ=43.97;QD=32.54;SOR=0.811	GT:AD:DP:GQ:PL	1/1:0,70:70:99:3061,214,0
2R	19926754	.	G	A	2021.77	.	AC=2;AF=1.00;AN=2;DP=74;ExcessHet=3.0103;FS=0.000;MLEAC=2;MLEAF=1.00;MQ=43.97;QD=27.32;SOR=0.693	GT:AD:DP:GQ:PL	1/1:0,74:74:99:2050,222,0
2R	19926990	.	A	T	1577.77	.	AC=2;AF=1.00;AN=2;DP=59;ExcessHet=3.0103;FS=0.000;MLEAC=2;MLEAF=1.00;MQ=43.93;QD=27.20;SOR=0.762	GT:AD:DP:GQ:PL	1/1:0,58:58:99:1606,173,0
2R	19927653	.	G	A	1349.77	.	AC=2;AF=1.00;AN=2;DP=50;ExcessHet=3.0103;FS=0.000;MLEAC=2;MLEAF=1.00;MQ=43.96;QD=27.55;SOR=0.818	GT:AD:DP:GQ:PL	1/1:0,49:49:99:1378,147,0
2R	19927667	.	C	T	1392.77	.	AC=2;AF=1.00;AN=2;DP=52;ExcessHet=3.0103;FS=0.000;MLEAC=2;MLEAF=1.00;MQ=43.96;QD=26.78;SOR=0.693	GT:AD:DP:GQ:PL	1/1:0,52:52:99:1421,156,0
2R	19927781	.	GGGT	G	2437.73	.	AC=2;AF=1.00;AN=2;DP=55;ExcessHet=3.0103;FS=0.000;MLEAC=2;MLEAF=1.00;MQ=43.57;QD=31.70;SOR=1.022	GT:AD:DP:GQ:PL	1/1:0,54:54:99:2475,166,0
2R	19927787	.	T	TGTCAGA	2572.73	.	AC=2;AF=1.00;AN=2;DP=55;ExcessHet=3.0103;FS=0.000;MLEAC=2;MLEAF=1.00;MQ=43.57;QD=34.75;SOR=0.970	GT:AD:DP:GQ:PL	1/1:0,55:55:99:2610,175,0
2R	19927791	.	AT	A	2662.73	.	AC=2;AF=1.00;AN=2;DP=60;ExcessHet=3.0103;FS=0.000;MLEAC=2;MLEAF=1.00;MQ=43.61;QD=31.53;SOR=0.906	GT:AD:DP:GQ:PL	1/1:0,60:60:99:2700,181,0
2R	19927795	.	G	C	2536.77	.	AC=2;AF=1.00;AN=2;DP=57;ExcessHet=3.0103;FS=0.000;MLEAC=2;MLEAF=1.00;MQ=43.59;QD=30.01;SOR=0.960	GT:AD:DP:GQ:PL	1/1:0,57:57:99:2565,172,0
2R	19928020	.	T	TGTTGTGTGTAAAG	2400.73	.	AC=2;AF=1.00;AN=2;DP=53;ExcessHet=3.0103;FS=0.000;MLEAC=2;MLEAF=1.00;MQ=44.62;QD=29.13;SOR=0.941	GT:AD:DP:GQ:PL	1/1:0,52:52:99:2438,165,0
2R	19928474	.	G	A	958.77	.	AC=2;AF=1.00;AN=2;DP=36;ExcessHet=3.0103;FS=0.000;MLEAC=2;MLEAF=1.00;MQ=43.95;QD=26.63;SOR=1.061	GT:AD:DP:GQ:PL	1/1:0,36:36:99:987,108,0
2R	19929057	.	A	T	1157.77	.	AC=2;AF=1.00;AN=2;DP=45;ExcessHet=3.0103;FS=0.000;MLEAC=2;MLEAF=1.00;MQ=44.00;QD=25.73;SOR=1.414	GT:AD:DP:GQ:PL	1/1:0,45:45:99:1186,134,0
2R	19929199	.	T	TCC	982.73	.	AC=2;AF=1.00;AN=2;DP=36;ExcessHet=3.0103;FS=0.000;MLEAC=2;MLEAF=1.00;MQ=43.47;QD=31.70;SOR=0.756	GT:AD:DP:GQ:PL	1/1:0,31:31:93:1020,93,0
2R	19929311	.	C	G	874.77	.	AC=2;AF=1.00;AN=2;DP=33;ExcessHet=3.0103;FS=0.000;MLEAC=2;MLEAF=1.00;MQ=43.51;QD=26.51;SOR=1.022	GT:AD:DP:GQ:PL	1/1:0,33:33:99:903,99,0
2R	19929377	.	G	T	1166.77	.	AC=2;AF=1.00;AN=2;BaseQRankSum=1.778;ClippingRankSum=0.000;DP=46;ExcessHet=3.0103;FS=0.000;MLEAC=2;MLEAF=1.00;MQ=43.85;MQRankSum=-0.107;QD=25.36;ReadPosRankSum=-0.678;SOR=0.434	GT:AD:DP:GQ:PL	1/1:1,45:46:99:1195,127,0
2R	19929403	.	C	T	1341.77	.	AC=2;AF=1.00;AN=2;DP=52;ExcessHet=3.0103;FS=0.000;MLEAC=2;MLEAF=1.00;MQ=43.94;QD=26.31;SOR=0.900	GT:AD:DP:GQ:PL	1/1:0,51:51:99:1370,152,0
2R	19929459	.	C	A	1174.77	.	AC=2;AF=1.00;AN=2;DP=46;ExcessHet=3.0103;FS=0.000;MLEAC=2;MLEAF=1.00;MQ=43.96;QD=26.70;SOR=0.883	GT:AD:DP:GQ:PL	1/1:0,44:44:99:1203,132,0
2R	19929546	.	T	C	1159.77	.	AC=2;AF=1.00;AN=2;DP=44;ExcessHet=3.0103;FS=0.000;MLEAC=2;MLEAF=1.00;MQ=44.00;QD=26.36;SOR=0.990	GT:AD:DP:GQ:PL	1/1:0,44:44:99:1188,131,0
2R	19929646	.	A	G	1536.77	.	AC=2;AF=1.00;AN=2;DP=61;ExcessHet=3.0103;FS=0.000;MLEAC=2;MLEAF=1.00;MQ=43.87;QD=25.19;SOR=1.197	GT:AD:DP:GQ:PL	1/1:0,61:61:99:1565,180,0
2R	19929674	.	T	G	1506.77	.	AC=2;AF=1.00;AN=2;DP=58;ExcessHet=3.0103;FS=0.000;MLEAC=2;MLEAF=1.00;MQ=43.86;QD=25.98;SOR=1.493	GT:AD:DP:GQ:PL	1/1:0,58:58:99:1535,173,0
2R	19929693	.	T	C	1381.77	.	AC=2;AF=1.00;AN=2;DP=54;ExcessHet=3.0103;FS=0.000;MLEAC=2;MLEAF=1.00;MQ=43.89;QD=25.59;SOR=1.445	GT:AD:DP:GQ:PL	1/1:0,54:54:99:1410,160,0
2R	19929816	.	T	A	2940.77	.	AC=2;AF=1.00;AN=2;DP=66;ExcessHet=3.0103;FS=0.000;MLEAC=2;MLEAF=1.00;MQ=43.94;QD=36.61;SOR=0.754	GT:AD:DP:GQ:PL	1/1:0,66:66:99:2969,199,0
2R	19929818	.	G	T	2971.77	.	AC=2;AF=1.00;AN=2;DP=66;ExcessHet=3.0103;FS=0.000;MLEAC=2;MLEAF=1.00;MQ=43.94;QD=29.68;SOR=0.754	GT:AD:DP:GQ:PL	1/1:0,66:66:99:3000,202,0
2R	19929821	.	T	G	3008.77	.	AC=2;AF=1.00;AN=2;DP=67;ExcessHet=3.0103;FS=0.000;MLEAC=2;MLEAF=1.00;MQ=43.94;QD=30.48;SOR=0.784	GT:AD:DP:GQ:PL	1/1:0,67:67:99:3037,205,0
2R	19929899	.	C	T	2502.77	.	AC=2;AF=1.00;AN=2;DP=54;ExcessHet=3.0103;FS=0.000;MLEAC=2;MLEAF=1.00;MQ=43.96;QD=26.41;SOR=1.118	GT:AD:DP:GQ:PL	1/1:0,54:54:99:2531,172,0
2R	19929900	.	T	C	2529.77	.	AC=2;AF=1.00;AN=2;DP=55;ExcessHet=3.0103;FS=0.000;MLEAC=2;MLEAF=1.00;MQ=43.96;QD=31.61;SOR=1.159	GT:AD:DP:GQ:PL	1/1:0,55:55:99:2558,175,0
2R	19929909	.	T	G	2489.77	.	AC=2;AF=1.00;AN=2;DP=56;ExcessHet=3.0103;FS=0.000;MLEAC=2;MLEAF=1.00;MQ=43.97;QD=30.00;SOR=1.101	GT:AD:DP:GQ:PL	1/1:0,56:56:99:2518,172,0
2R	19929925	.	T	A	1665.77	.	AC=2;AF=1.00;AN=2;DP=60;ExcessHet=3.0103;FS=0.000;MLEAC=2;MLEAF=1.00;MQ=43.97;QD=27.76;SOR=0.906	GT:AD:DP:GQ:PL	1/1:0,60:60:99:1694,180,0
2R	19929943	.	T	C	1539.77	.	AC=2;AF=1.00;AN=2;DP=58;ExcessHet=3.0103;FS=0.000;MLEAC=2;MLEAF=1.00;MQ=43.97;QD=26.55;SOR=1.085	GT:AD:DP:GQ:PL	1/1:0,58:58:99:1568,173,0
2R	19930100	.	T	C	1558.77	.	AC=2;AF=1.00;AN=2;DP=58;ExcessHet=3.0103;FS=0.000;MLEAC=2;MLEAF=1.00;MQ=44.00;QD=27.35;SOR=1.047	GT:AD:DP:GQ:PL	1/1:0,57:57:99:1587,171,0
2R	19930260	.	C	T	1577.77	.	AC=2;AF=1.00;AN=2;DP=58;ExcessHet=3.0103;FS=0.000;MLEAC=2;MLEAF=1.00;MQ=43.97;QD=27.68;SOR=0.800	GT:AD:DP:GQ:PL	1/1:0,57:57:99:1606,171,0
2R	19930302	.	C	T	1617.77	.	AC=2;AF=1.00;AN=2;DP=61;ExcessHet=3.0103;FS=0.000;MLEAC=2;MLEAF=1.00;MQ=43.97;QD=26.52;SOR=0.941	GT:AD:DP:GQ:PL	1/1:0,61:61:99:1646,182,0
2R	19930685	.	A	C	1261.77	.	AC=2;AF=1.00;AN=2;DP=47;ExcessHet=3.0103;FS=0.000;MLEAC=2;MLEAF=1.00;MQ=44.00;QD=26.85;SOR=1.378	GT:AD:DP:GQ:PL	1/1:0,47:47:99:1290,140,0
2R	19930744	.	T	C	1344.77	.	AC=2;AF=1.00;AN=2;DP=54;ExcessHet=3.0103;FS=0.000;MLEAC=2;MLEAF=1.00;MQ=44.00;QD=24.90;SOR=1.118	GT:AD:DP:GQ:PL	1/1:0,54:54:99:1373,159,0
2R	19931640	.	T	C	2021.77	.	AC=2;AF=1.00;AN=2;DP=44;ExcessHet=3.0103;FS=0.000;MLEAC=2;MLEAF=1.00;MQ=43.79;QD=32.35;SOR=0.784	GT:AD:DP:GQ:PL	1/1:0,44:44:99:2050,141,0
2R	19931645	.	A	G	1991.77	.	AC=2;AF=1.00;AN=2;DP=46;ExcessHet=3.0103;FS=0.000;MLEAC=2;MLEAF=1.00;MQ=43.80;QD=28.41;SOR=0.780	GT:AD:DP:GQ:PL	1/1:0,46:46:99:2020,138,0
2R	19931800	.	C	T	1301.77	.	AC=2;AF=1.00;AN=2;DP=50;ExcessHet=3.0103;FS=0.000;MLEAC=2;MLEAF=1.00;MQ=43.92;QD=27.12;SOR=0.963	GT:AD:DP:GQ:PL	1/1:0,48:48:99:1330,144,0
2R	19932368	.	A	G	1618.77	.	AC=2;AF=1.00;AN=2;BaseQRankSum=0.859;ClippingRankSum=0.000;DP=62;ExcessHet=3.0103;FS=0.000;MLEAC=2;MLEAF=1.00;MQ=44.00;MQRankSum=0.000;QD=26.11;ReadPosRankSum=-0.593;SOR=0.295	GT:AD:DP:GQ:PL	1/1:1,61:62:99:1647,159,0
2R	19933768	.	T	G	1280.77	.	AC=2;AF=1.00;AN=2;DP=49;ExcessHet=3.0103;FS=0.000;MLEAC=2;MLEAF=1.00;MQ=43.88;QD=26.14;SOR=1.112	GT:AD:DP:GQ:PL	1/1:0,49:49:99:1309,146,0
2R	19934094	.	A	G	990.77	.	AC=2;AF=1.00;AN=2;DP=36;ExcessHet=3.0103;FS=0.000;MLEAC=2;MLEAF=1.00;MQ=43.84;QD=27.52;SOR=1.061	GT:AD:DP:GQ:PL	1/1:0,36:36:99:1019,108,0
2R	19934409	.	T	A	874.77	.	AC=2;AF=1.00;AN=2;DP=34;ExcessHet=3.0103;FS=0.000;MLEAC=2;MLEAF=1.00;MQ=43.79;QD=26.51;SOR=1.022	GT:AD:DP:GQ:PL	1/1:0,33:33:99:903,99,0
2R	19934455	.	T	C	1188.77	.	AC=2;AF=1.00;AN=2;DP=28;ExcessHet=3.0103;FS=0.000;MLEAC=2;MLEAF=1.00;MQ=43.64;QD=25.25;SOR=0.693	GT:AD:DP:GQ:PL	1/1:0,28:28:84:1217,84,0
2R	19934456	.	C	T	1188.77	.	AC=2;AF=1.00;AN=2;DP=27;ExcessHet=3.0103;FS=0.000;MLEAC=2;MLEAF=1.00;MQ=43.62;QD=24.36;SOR=0.765	GT:AD:DP:GQ:PL	1/1:0,27:27:84:1217,84,0
2R	19934875	.	AGTCGGCTG	A	2027.73	.	AC=2;AF=1.00;AN=2;DP=49;ExcessHet=3.0103;FS=0.000;MLEAC=2;MLEAF=1.00;MQ=43.60;QD=32.90;SOR=0.976	GT:AD:DP:GQ:PL	1/1:0,46:46:99:2065,139,0
2R	19934929	.	G	T	2595.77	.	AC=2;AF=1.00;AN=2;DP=60;ExcessHet=3.0103;FS=0.000;MLEAC=2;MLEAF=1.00;MQ=43.71;QD=27.54;SOR=0.693	GT:AD:DP:GQ:PL	1/1:0,60:60:99:2624,184,0
2R	19934933	.	G	C	2592.77	.	AC=2;AF=1.00;AN=2;DP=60;ExcessHet=3.0103;FS=0.000;MLEAC=2;MLEAF=1.00;MQ=43.74;QD=30.83;SOR=0.760	GT:AD:DP:GQ:PL	1/1:0,60:60:99:2621,184,0
2R	19935053	.	T	A	1626.77	.	AC=2;AF=1.00;AN=2;DP=61;ExcessHet=3.0103;FS=0.000;MLEAC=2;MLEAF=1.00;MQ=43.88;QD=26.67;SOR=0.725	GT:AD:DP:GQ:PL	1/1:0,61:61:99:1655,182,0
2R	19935129	.	C	T	1566.77	.	AC=2;AF=1.00;AN=2;DP=58;ExcessHet=3.0103;FS=0.000;MLEAC=2;MLEAF=1.00;MQ=43.82;QD=27.01;SOR=0.762	GT:AD:DP:GQ:PL	1/1:0,58:58:99:1595,174,0
2R	19935163	.	T	A	2799.77	.	AC=2;AF=1.00;AN=2;DP=65;ExcessHet=3.0103;FS=0.000;MLEAC=2;MLEAF=1.00;MQ=43.96;QD=27.83;SOR=0.925	GT:AD:DP:GQ:PL	1/1:0,65:65:99:2828,202,0
2R	19935179	.	A	G	2755.77	.	AC=2;AF=1.00;AN=2;DP=65;ExcessHet=3.0103;FS=0.000;MLEAC=2;MLEAF=1.00;MQ=43.96;QD=33.75;SOR=0.925	GT:AD:DP:GQ:PL	1/1:0,65:65:99:2784,196,0
2R	19935388	.	C	T	1797.77	.	AC=2;AF=1.00;AN=2;DP=43;ExcessHet=3.0103;FS=0.000;MLEAC=2;MLEAF=1.00;MQ=43.78;QD=30.93;SOR=0.739	GT:AD:DP:GQ:PL	1/1:0,43:43:99:1826,129,0
2R	19935411	.	A	T	1932.77	.	AC=2;AF=1.00;AN=2;DP=47;ExcessHet=3.0103;FS=0.000;MLEAC=2;MLEAF=1.00;MQ=43.80;QD=31.27;SOR=0.874	GT:AD:DP:GQ:PL	1/1:0,46:46:99:1961,141,0
2R	19935565	.	C	A	1158.77	.	AC=2;AF=1.00;AN=2;DP=44;ExcessHet=3.0103;FS=0.000;MLEAC=2;MLEAF=1.00;MQ=43.83;QD=26.95;SOR=0.941	GT:AD:DP:GQ:PL	1/1:0,43:43:99:1187,129,0
2R	19935662	.	A	T	1240.77	.	AC=2;AF=1.00;AN=2;DP=46;ExcessHet=3.0103;FS=0.000;MLEAC=2;MLEAF=1.00;MQ=43.50;QD=26.97;SOR=1.085	GT:AD:DP:GQ:PL	1/1:0,46:46:99:1269,138,0
2R	19935696	.	TATTTCTTAAGATACCCGC	T	2124.73	.	AC=2;AF=1.00;AN=2;DP=50;ExcessHet=3.0103;FS=0.000;MLEAC=2;MLEAF=1.00;MQ=43.29;QD=31.96;SOR=1.426	GT:AD:DP:GQ:PL	1/1:0,48:48:99:2162,145,0
2R	19936142	.	C	G	1246.77	.	AC=2;AF=1.00;AN=2;DP=50;ExcessHet=3.0103;FS=0.000;MLEAC=2;MLEAF=1.00;MQ=43.96;QD=24.94;SOR=1.157	GT:AD:DP:GQ:PL	1/1:0,50:50:99:1275,148,0
2R	19936161	.	C	T	1277.77	.	AC=2;AF=1.00;AN=2;DP=49;ExcessHet=3.0103;FS=0.000;MLEAC=2;MLEAF=1.00;MQ=43.96;QD=26.08;SOR=1.007	GT:AD:DP:GQ:PL	1/1:0,49:49:99:1306,146,0
2R	19936194	.	GC	G	1286.73	.	AC=2;AF=1.00;AN=2;DP=54;ExcessHet=3.0103;FS=0.000;MLEAC=2;MLEAF=1.00;MQ=43.93;QD=25.23;SOR=1.436	GT:AD:DP:GQ:PL	1/1:0,51:51:99:1324,153,0
2R	19936223	.	A	C	1585.77	.	AC=2;AF=1.00;AN=2;DP=59;ExcessHet=3.0103;FS=0.000;MLEAC=2;MLEAF=1.00;MQ=43.93;QD=26.88;SOR=1.316	GT:AD:DP:GQ:PL	1/1:0,59:59:99:1614,177,0
2R	19936254	.	A	G	1583.77	.	AC=2;AF=1.00;AN=2;DP=61;ExcessHet=3.0103;FS=0.000;MLEAC=2;MLEAF=1.00;MQ=43.97;QD=25.96;SOR=1.197	GT:AD:DP:GQ:PL	1/1:0,61:61:99:1612,181,0
2R	19936400	.	T	C	1661.77	.	AC=2;AF=1.00;AN=2;DP=63;ExcessHet=3.0103;FS=0.000;MLEAC=2;MLEAF=1.00;MQ=43.82;QD=26.38;SOR=0.790	GT:AD:DP:GQ:PL	1/1:0,63:63:99:1690,188,0
2R	19936423	.	C	T	1602.77	.	AC=2;AF=1.00;AN=2;DP=61;ExcessHet=3.0103;FS=0.000;MLEAC=2;MLEAF=1.00;MQ=43.81;QD=26.27;SOR=0.793	GT:AD:DP:GQ:PL	1/1:0,61:61:99:1631,183,0
2R	19936451	.	C	G	1538.77	.	AC=2;AF=1.00;AN=2;DP=59;ExcessHet=3.0103;FS=0.000;MLEAC=2;MLEAF=1.00;MQ=43.87;QD=26.53;SOR=0.997	GT:AD:DP:GQ:PL	1/1:0,58:58:99:1567,174,0
2R	19936488	.	A	T	1565.77	.	AC=2;AF=1.00;AN=2;DP=61;ExcessHet=3.0103;FS=0.000;MLEAC=2;MLEAF=1.00;MQ=43.81;QD=26.10;SOR=0.760	GT:AD:DP:GQ:PL	1/1:0,60:60:99:1594,179,0
2R	19936738	.	C	CCA	2427.73	.	AC=2;AF=1.00;AN=2;DP=56;ExcessHet=3.0103;FS=0.000;MLEAC=2;MLEAF=1.00;MQ=43.67;QD=30.25;SOR=1.220	GT:AD:DP:GQ:PL	1/1:0,56:56:99:2465,168,0
2R	19936743	.	G	A	2401.77	.	AC=2;AF=1.00;AN=2;DP=53;ExcessHet=3.0103;FS=0.000;MLEAC=2;MLEAF=1.00;MQ=43.65;QD=30.71;SOR=1.402	GT:AD:DP:GQ:PL	1/1:0,53:53:99:2430,162,0
2R	19936947	.	T	G	918.77	.	AC=2;AF=1.00;AN=2;BaseQRankSum=-1.026;ClippingRankSum=0.000;DP=38;ExcessHet=3.0103;FS=0.000;MLEAC=2;MLEAF=1.00;MQ=43.95;MQRankSum=0.000;QD=24.18;ReadPosRankSum=-0.647;SOR=0.293	GT:AD:DP:GQ:PL	1/1:1,37:38:84:947,84,0
2R	19937046	.	T	A	971.77	.	AC=2;AF=1.00;AN=2;DP=37;ExcessHet=3.0103;FS=0.000;MLEAC=2;MLEAF=1.00;MQ=44.00;QD=26.26;SOR=0.859	GT:AD:DP:GQ:PL	1/1:0,37:37:99:1000,111,0
2R	19937082	.	G	C	1089.77	.	AC=2;AF=1.00;AN=2;BaseQRankSum=-0.166;ClippingRankSum=0.000;DP=43;ExcessHet=3.0103;FS=0.000;MLEAC=2;MLEAF=1.00;MQ=43.95;MQRankSum=0.000;QD=25.34;ReadPosRankSum=0.888;SOR=0.307	GT:AD:DP:GQ:PL	1/1:1,42:43:99:1118,101,0
2R	19937143	.	A	G	1404.77	.	AC=2;AF=1.00;AN=2;BaseQRankSum=-0.848;ClippingRankSum=0.000;DP=33;ExcessHet=3.0103;FS=0.000;MLEAC=2;MLEAF=1.00;MQ=43.82;MQRankSum=-0.211;QD=31.79;ReadPosRankSum=-1.629;SOR=0.337	GT:AD:DP:GQ:PL	1/1:1,32:33:57:1433,57,0
2R	19937146	.	G	A	1404.77	.	AC=2;AF=1.00;AN=2;BaseQRankSum=1.122;ClippingRankSum=0.000;DP=34;ExcessHet=3.0103;FS=0.000;MLEAC=2;MLEAF=1.00;MQ=43.77;MQRankSum=-0.274;QD=31.52;ReadPosRankSum=-1.377;SOR=0.302	GT:AD:DP:GQ:PL	1/1:1,33:34:57:1433,57,0
2R	19937215	.	G	T	1502.77	.	AC=2;AF=1.00;AN=2;BaseQRankSum=-1.498;ClippingRankSum=0.000;DP=37;ExcessHet=3.0103;FS=0.000;MLEAC=2;MLEAF=1.00;MQ=43.79;MQRankSum=-0.204;QD=30.29;ReadPosRankSum=1.587;SOR=0.693	GT:AD:DP:GQ:PL	1/1:1,34:35:72:1531,72,0
2R	19937220	.	G	A	1546.77	.	AC=2;AF=1.00;AN=2;DP=37;ExcessHet=3.0103;FS=0.000;MLEAC=2;MLEAF=1.00;MQ=43.79;QD=29.68;SOR=1.308	GT:AD:DP:GQ:PL	1/1:0,35:35:99:1575,105,0
2R	19937233	.	A	G	1564.77	.	AC=2;AF=1.00;AN=2;DP=34;ExcessHet=3.0103;FS=0.000;MLEAC=2;MLEAF=1.00;MQ=43.71;QD=29.87;SOR=1.179	GT:AD:DP:GQ:PL	1/1:0,33:33:99:1593,111,0
2R	19937246	.	G	A	1665.77	.	AC=2;AF=1.00;AN=2;DP=42;ExcessHet=3.0103;FS=0.000;MLEAC=2;MLEAF=1.00;MQ=43.77;QD=28.28;SOR=0.954	GT:AD:DP:GQ:PL	1/1:0,41:41:99:1694,123,0
2R	19937338	.	TA	T	1396.73	.	AC=2;AF=1.00;AN=2;DP=60;ExcessHet=3.0103;FS=0.000;MLEAC=2;MLEAF=1.00;MQ=43.52;QD=23.67;SOR=0.871	GT:AD:DP:GQ:PL	1/1:0,59:59:99:1434,177,0
2R	19937367	.	A	G	2367.77	.	AC=2;AF=1.00;AN=2;DP=53;ExcessHet=3.0103;FS=0.000;MLEAC=2;MLEAF=1.00;MQ=43.50;QD=29.00;SOR=0.892	GT:AD:DP:GQ:PL	1/1:0,53:53:99:2396,163,0
2R	19937374	.	G	T	2355.77	.	AC=2;AF=1.00;AN=2;DP=52;ExcessHet=3.0103;FS=0.000;MLEAC=2;MLEAF=1.00;MQ=43.61;QD=29.24;SOR=0.853	GT:AD:DP:GQ:PL	1/1:0,52:52:99:2384,160,0
2R	19937375	.	C	T	2355.77	.	AC=2;AF=1.00;AN=2;DP=53;ExcessHet=3.0103;FS=0.000;MLEAC=2;MLEAF=1.00;MQ=43.62;QD=29.24;SOR=0.892	GT:AD:DP:GQ:PL	1/1:0,53:53:99:2384,160,0
2R	19937391	.	C	T	2083.77	.	AC=2;AF=1.00;AN=2;DP=48;ExcessHet=3.0103;FS=0.000;MLEAC=2;MLEAF=1.00;MQ=43.78;QD=29.01;SOR=0.866	GT:AD:DP:GQ:PL	1/1:0,48:48:99:2112,147,0
2R	19937427	.	C	T	1592.77	.	AC=2;AF=1.00;AN=2;DP=37;ExcessHet=3.0103;FS=0.000;MLEAC=2;MLEAF=1.00;MQ=43.84;QD=26.23;SOR=0.746	GT:AD:DP:GQ:PL	1/1:0,37:37:99:1621,111,0
2R	19937434	.	G	A	1556.77	.	AC=2;AF=1.00;AN=2;DP=36;ExcessHet=3.0103;FS=0.000;MLEAC=2;MLEAF=1.00;MQ=43.84;QD=33.02;SOR=0.804	GT:AD:DP:GQ:PL	1/1:0,36:36:99:1585,108,0
2R	19937506	.	G	A	749.77	.	AC=2;AF=1.00;AN=2;DP=28;ExcessHet=3.0103;FS=0.000;MLEAC=2;MLEAF=1.00;MQ=44.00;QD=26.78;SOR=0.693	GT:AD:DP:GQ:PL	1/1:0,28:28:84:778,84,0
2R	19937620	.	G	A	914.77	.	AC=2;AF=1.00;AN=2;DP=34;ExcessHet=3.0103;FS=0.000;MLEAC=2;MLEAF=1.00;MQ=43.94;QD=26.90;SOR=1.085	GT:AD:DP:GQ:PL	1/1:0,34:34:99:943,102,0
2R	19937661	.	G	GC	1081.70	.	AC=2;AF=1.00;AN=2;BaseQRankSum=0.687;ClippingRankSum=0.000;DP=40;ExcessHet=3.0103;FS=2.927;MLEAC=2;MLEAF=1.00;MQ=44.00;MQRankSum=0.000;QD=34.89;ReadPosRankSum=-0.684;SOR=0.193	GT:AD:DP:GQ:PL	1/1:2,29:31:6:1118,6,0
2R	19937662	.	A	AGC	1490.73	.	AC=2;AF=1.00;AN=2;DP=40;ExcessHet=3.0103;FS=0.000;MLEAC=2;MLEAF=1.00;MQ=44.00;QD=32.36;SOR=1.071	GT:AD:DP:GQ:PL	1/1:2,38:40:91:1527,91,0
2R	19937808	.	G	A	1358.77	.	AC=2;AF=1.00;AN=2;DP=52;ExcessHet=3.0103;FS=0.000;MLEAC=2;MLEAF=1.00;MQ=44.00;QD=26.13;SOR=0.853	GT:AD:DP:GQ:PL	1/1:0,52:52:99:1387,156,0
2R	19938722	.	G	T	1586.77	.	AC=2;AF=1.00;AN=2;DP=63;ExcessHet=3.0103;FS=0.000;MLEAC=2;MLEAF=1.00;MQ=43.97;QD=25.19;SOR=1.467	GT:AD:DP:GQ:PL	1/1:0,63:63:99:1615,188,0
2R	19938885	.	G	A	2003.77	.	AC=2;AF=1.00;AN=2;DP=48;ExcessHet=3.0103;FS=0.000;MLEAC=2;MLEAF=1.00;MQ=43.84;QD=26.38;SOR=1.251	GT:AD:DP:GQ:PL	1/1:0,47:47:99:2032,141,0
2R	19938888	.	C	G	2003.77	.	AC=2;AF=1.00;AN=2;DP=47;ExcessHet=3.0103;FS=0.000;MLEAC=2;MLEAF=1.00;MQ=43.83;QD=27.58;SOR=1.203	GT:AD:DP:GQ:PL	1/1:0,46:46:99:2032,141,0
2R	19938903	.	C	A	1327.77	.	AC=2;AF=1.00;AN=2;DP=49;ExcessHet=3.0103;FS=0.000;MLEAC=2;MLEAF=1.00;MQ=43.96;QD=27.10;SOR=0.733	GT:AD:DP:GQ:PL	1/1:0,49:49:99:1356,147,0
2R	19938950	.	A	T	1623.77	.	AC=2;AF=1.00;AN=2;DP=62;ExcessHet=3.0103;FS=0.000;MLEAC=2;MLEAF=1.00;MQ=43.76;QD=26.62;SOR=0.793	GT:AD:DP:GQ:PL	1/1:0,61:61:99:1652,183,0
2R	19939065	.	C	G	1333.77	.	AC=2;AF=1.00;AN=2;DP=50;ExcessHet=3.0103;FS=0.000;MLEAC=2;MLEAF=1.00;MQ=44.00;QD=26.68;SOR=0.773	GT:AD:DP:GQ:PL	1/1:0,50:50:99:1362,149,0
2R	19939200	.	C	T	1392.77	.	AC=2;AF=1.00;AN=2;DP=51;ExcessHet=3.0103;FS=0.000;MLEAC=2;MLEAF=1.00;MQ=43.92;QD=27.31;SOR=1.201	GT:AD:DP:GQ:PL	1/1:0,51:51:99:1421,153,0
2R	19939221	.	T	G	1412.77	.	AC=2;AF=1.00;AN=2;DP=52;ExcessHet=3.0103;FS=0.000;MLEAC=2;MLEAF=1.00;MQ=43.92;QD=27.17;SOR=1.609	GT:AD:DP:GQ:PL	1/1:0,52:52:99:1441,156,0
2R	19939304	.	A	ATTG	1727.73	.	AC=2;AF=1.00;AN=2;DP=40;ExcessHet=3.0103;FS=0.000;MLEAC=2;MLEAF=1.00;MQ=44.18;QD=30.44;SOR=1.387	GT:AD:DP:GQ:PL	1/1:0,39:39:99:1765,120,0
2R	19939454	.	G	T	1248.77	.	AC=2;AF=1.00;AN=2;DP=45;ExcessHet=3.0103;FS=0.000;MLEAC=2;MLEAF=1.00;MQ=44.00;QD=27.75;SOR=1.280	GT:AD:DP:GQ:PL	1/1:0,45:45:99:1277,135,0
2R	19939551	.	C	T	1100.77	.	AC=2;AF=1.00;AN=2;DP=43;ExcessHet=3.0103;FS=0.000;MLEAC=2;MLEAF=1.00;MQ=44.00;QD=25.60;SOR=1.775	GT:AD:DP:GQ:PL	1/1:0,43:43:99:1129,128,0
2R	19939881	.	T	C	2472.77	.	AC=2;AF=1.00;AN=2;DP=55;ExcessHet=3.0103;FS=0.000;MLEAC=2;MLEAF=1.00;MQ=43.73;QD=26.64;SOR=1.159	GT:AD:DP:GQ:PL	1/1:0,55:55:99:2501,169,0
2R	19939882	.	A	AT	2463.73	.	AC=2;AF=1.00;AN=2;DP=55;ExcessHet=3.0103;FS=0.000;MLEAC=2;MLEAF=1.00;MQ=43.73;QD=20.24;SOR=1.159	GT:AD:DP:GQ:PL	1/1:0,55:55:99:2501,169,0
2R	19939925	.	A	T	1454.77	.	AC=2;AF=1.00;AN=2;DP=52;ExcessHet=3.0103;FS=0.000;MLEAC=2;MLEAF=1.00;MQ=43.72;QD=27.98;SOR=1.244	GT:AD:DP:GQ:PL	1/1:0,52:52:99:1483,156,0
2R	19940547	.	T	G	1199.77	.	AC=2;AF=1.00;AN=2;DP=45;ExcessHet=3.0103;FS=0.000;MLEAC=2;MLEAF=1.00;MQ=44.00;QD=26.66;SOR=0.929	GT:AD:DP:GQ:PL	1/1:0,45:45:99:1228,135,0
2R	19940634	.	C	T	1211.77	.	AC=2;AF=1.00;AN=2;DP=45;ExcessHet=3.0103;FS=0.000;MLEAC=2;MLEAF=1.00;MQ=44.00;QD=26.93;SOR=0.829	GT:AD:DP:GQ:PL	1/1:0,45:45:99:1240,135,0
2R	19940729	.	G	A	1035.77	.	AC=2;AF=1.00;AN=2;DP=39;ExcessHet=3.0103;FS=0.000;MLEAC=2;MLEAF=1.00;MQ=44.00;QD=26.56;SOR=0.850	GT:AD:DP:GQ:PL	1/1:0,39:39:99:1064,117,0
2R	19940965	.	G	A	1232.77	.	AC=2;AF=1.00;AN=2;DP=46;ExcessHet=3.0103;FS=0.000;MLEAC=2;MLEAF=1.00;MQ=43.87;QD=26.80;SOR=1.085	GT:AD:DP:GQ:PL	1/1:0,46:46:99:1261,138,0
2R	19941010	.	A	T	1052.77	.	AC=2;AF=1.00;AN=2;DP=41;ExcessHet=3.0103;FS=0.000;MLEAC=2;MLEAF=1.00;MQ=43.86;QD=25.68;SOR=0.843	GT:AD:DP:GQ:PL	1/1:0,41:41:99:1081,122,0
2R	19941172	.	T	C	1191.77	.	AC=2;AF=1.00;AN=2;DP=45;ExcessHet=3.0103;FS=0.000;MLEAC=2;MLEAF=1.00;MQ=44.00;QD=26.48;SOR=0.829	GT:AD:DP:GQ:PL	1/1:0,45:45:99:1220,135,0
2R	19941403	.	T	C	1153.77	.	AC=2;AF=1.00;AN=2;DP=46;ExcessHet=3.0103;FS=0.000;MLEAC=2;MLEAF=1.00;MQ=44.00;QD=25.08;SOR=1.085	GT:AD:DP:GQ:PL	1/1:0,46:46:99:1182,137,0
2R	19942013	.	C	T	1032.77	.	AC=2;AF=1.00;AN=2;DP=38;ExcessHet=3.0103;FS=0.000;MLEAC=2;MLEAF=1.00;MQ=44.00;QD=27.18;SOR=0.914	GT:AD:DP:GQ:PL	1/1:0,38:38:99:1061,114,0
2R	19942238	.	G	T	1155.77	.	AC=2;AF=1.00;AN=2;DP=45;ExcessHet=3.0103;FS=0.000;MLEAC=2;MLEAF=1.00;MQ=44.00;QD=25.68;SOR=1.154	GT:AD:DP:GQ:PL	1/1:0,45:45:99:1184,134,0
2R	19942413	.	T	C	1250.77	.	AC=2;AF=1.00;AN=2;DP=50;ExcessHet=3.0103;FS=0.000;MLEAC=2;MLEAF=1.00;MQ=44.00;QD=25.53;SOR=0.733	GT:AD:DP:GQ:PL	1/1:0,49:49:99:1279,145,0
2R	19942580	.	TGGA	T	2196.73	.	AC=2;AF=1.00;AN=2;DP=49;ExcessHet=3.0103;FS=0.000;MLEAC=2;MLEAF=1.00;MQ=43.88;QD=32.99;SOR=1.179	GT:AD:DP:GQ:PL	1/1:0,48:48:99:2234,151,0
2R	19942585	.	A	AAC	598.19	.	AC=2;AF=1.00;AN=2;BaseQRankSum=-2.008;ClippingRankSum=0.000;DP=50;ExcessHet=3.0103;FS=0.000;MLEAC=2;MLEAF=1.00;MQ=43.88;MQRankSum=1.713;QD=13.91;ReadPosRankSum=-0.674;SOR=0.708	GT:AD:DP:GQ:PL	1/1:5,38:43:4:634,4,0
2R	19942642	.	T	C	2557.77	.	AC=2;AF=1.00;AN=2;DP=60;ExcessHet=3.0103;FS=0.000;MLEAC=2;MLEAF=1.00;MQ=43.93;QD=26.52;SOR=0.831	GT:AD:DP:GQ:PL	1/1:0,60:60:99:2586,183,0
2R	19942654	.	G	T	2574.77	.	AC=2;AF=1.00;AN=2;DP=60;ExcessHet=3.0103;FS=0.000;MLEAC=2;MLEAF=1.00;MQ=43.93;QD=33.80;SOR=0.906	GT:AD:DP:GQ:PL	1/1:0,60:60:99:2603,184,0
2R	19942755	.	C	G	2195.77	.	AC=2;AF=1.00;AN=2;DP=50;ExcessHet=3.0103;FS=0.000;MLEAC=2;MLEAF=1.00;MQ=43.81;QD=30.52;SOR=0.773	GT:AD:DP:GQ:PL	1/1:0,50:50:99:2224,150,0
2R	19942758	.	A	G	2240.77	.	AC=2;AF=1.00;AN=2;DP=51;ExcessHet=3.0103;FS=0.000;MLEAC=2;MLEAF=1.00;MQ=43.81;QD=29.50;SOR=0.813	GT:AD:DP:GQ:PL	1/1:0,51:51:99:2269,153,0
2R	19942768	.	G	T	2316.77	.	AC=2;AF=1.00;AN=2;DP=55;ExcessHet=3.0103;FS=0.000;MLEAC=2;MLEAF=1.00;MQ=43.58;QD=28.14;SOR=0.970	GT:AD:DP:GQ:PL	1/1:0,55:55:99:2345,165,0
2R	19942839	.	A	AT	897.73	.	AC=2;AF=1.00;AN=2;DP=44;ExcessHet=3.0103;FS=0.000;MLEAC=2;MLEAF=1.00;MQ=43.46;QD=21.90;SOR=1.206	GT:AD:DP:GQ:PL	1/1:0,41:41:99:935,122,0
2R	19942932	.	A	G	1690.77	.	AC=2;AF=1.00;AN=2;DP=65;ExcessHet=3.0103;FS=0.000;MLEAC=2;MLEAF=1.00;MQ=43.32;QD=26.42;SOR=0.822	GT:AD:DP:GQ:PL	1/1:0,64:64:99:1719,192,0
2R	19942985	.	C	T	1540.77	.	AC=2;AF=1.00;AN=2;DP=60;ExcessHet=3.0103;FS=0.000;MLEAC=2;MLEAF=1.00;MQ=43.30;QD=26.11;SOR=1.034	GT:AD:DP:GQ:PL	1/1:0,59:59:99:1569,176,0
2R	19943091	.	G	GT	961.73	.	AC=2;AF=1.00;AN=2;DP=51;ExcessHet=3.0103;FS=0.000;MLEAC=2;MLEAF=1.00;MQ=41.57;QD=20.46;SOR=0.823	GT:AD:DP:GQ:PL	1/1:0,47:47:99:999,140,0
2R	19943160	.	A	AAGTTGAAGTGCATTG	2267.73	.	AC=2;AF=1.00;AN=2;DP=51;ExcessHet=3.0103;FS=0.000;MLEAC=2;MLEAF=1.00;MQ=38.25;QD=35.54;SOR=0.773	GT:AD:DP:GQ:PL	1/1:0,50:50:99:2305,156,0
2R	19943167	.	T	A	2266.77	.	AC=2;AF=1.00;AN=2;DP=48;ExcessHet=3.0103;FS=0.000;MLEAC=2;MLEAF=1.00;MQ=38.02;QD=29.87;SOR=0.776	GT:AD:DP:GQ:PL	1/1:0,48:48:99:2295,154,0
2R	19943182	.	T	A	1996.77	.	AC=2;AF=1.00;AN=2;DP=43;ExcessHet=3.0103;FS=0.000;MLEAC=2;MLEAF=1.00;MQ=36.86;QD=32.68;SOR=0.836	GT:AD:DP:GQ:PL	1/1:0,43:43:99:2025,135,0
2R	19943185	.	C	T	1906.77	.	AC=2;AF=1.00;AN=2;DP=43;ExcessHet=3.0103;FS=0.000;MLEAC=2;MLEAF=1.00;MQ=36.86;QD=35.38;SOR=0.836	GT:AD:DP:GQ:PL	1/1:0,43:43:99:1935,129,0
2R	19943213	.	A	AC	2040.73	.	AC=2;AF=1.00;AN=2;DP=42;ExcessHet=3.0103;FS=0.000;MLEAC=2;MLEAF=1.00;MQ=36.89;QD=37.04;SOR=1.005	GT:AD:DP:GQ:PL	1/1:0,42:42:99:2078,141,0
2R	19943214	.	A	ACTTTTATTACGTTTAC	2040.73	.	AC=2;AF=1.00;AN=2;DP=43;ExcessHet=3.0103;FS=0.000;MLEAC=2;MLEAF=1.00;MQ=37.02;QD=28.45;SOR=1.055	GT:AD:DP:GQ:PL	1/1:0,43:43:99:2078,141,0
2R	19943251	.	C	T	1074.77	.	AC=2;AF=1.00;AN=2;DP=40;ExcessHet=3.0103;FS=0.000;MLEAC=2;MLEAF=1.00;MQ=37.74;QD=26.87;SOR=0.693	GT:AD:DP:GQ:PL	1/1:0,40:40:99:1103,120,0
2R	19943290	.	A	G	1524.77	.	AC=2;AF=1.00;AN=2;BaseQRankSum=1.720;ClippingRankSum=0.000;DP=37;ExcessHet=3.0103;FS=3.129;MLEAC=2;MLEAF=1.00;MQ=39.29;MQRankSum=0.558;QD=31.85;ReadPosRankSum=1.581;SOR=0.395	GT:AD:DP:GQ:PL	1/1:1,36:37:99:1553,106,0
2R	19943313	.	T	A	2041.77	.	AC=2;AF=1.00;AN=2;DP=46;ExcessHet=3.0103;FS=0.000;MLEAC=2;MLEAF=1.00;MQ=38.88;QD=23.00;SOR=0.874	GT:AD:DP:GQ:PL	1/1:0,46:46:99:2070,138,0
2R	19943316	.	ACGTAAAGGTTTCTGTTTTTCAATTTTTATTTT	A	1987.73	.	AC=2;AF=1.00;AN=2;BaseQRankSum=-1.752;ClippingRankSum=0.000;DP=47;ExcessHet=3.0103;FS=3.297;MLEAC=2;MLEAF=1.00;MQ=39.00;MQRankSum=-1.444;QD=26.85;SOR=0.499	GT:AD:DP:GQ:PL	1/1:1,46:47:96:2025,96,0
2R	19943350	.	A	C	1996.77	.	AC=2;AF=1.00;AN=2;BaseQRankSum=-1.840;ClippingRankSum=0.000;DP=46;ExcessHet=3.0103;FS=3.203;MLEAC=2;MLEAF=1.00;MQ=39.20;MQRankSum=-1.438;QD=30.05;SOR=0.433	GT:AD:DP:GQ:PL	1/1:1,45:46:96:2025,96,0
2R	19943361	.	A	T	2131.77	.	AC=2;AF=1.00;AN=2;BaseQRankSum=1.001;ClippingRankSum=0.000;DP=49;ExcessHet=3.0103;FS=3.680;MLEAC=2;MLEAF=1.00;MQ=39.16;MQRankSum=-1.415;QD=36.10;ReadPosRankSum=-1.383;SOR=0.769	GT:AD:DP:GQ:PL	1/1:1,48:49:99:2160,106,0
2R	19943367	.	A	C	2131.77	.	AC=2;AF=1.00;AN=2;BaseQRankSum=-0.694;ClippingRankSum=0.000;DP=49;ExcessHet=3.0103;FS=3.680;MLEAC=2;MLEAF=1.00;MQ=39.16;MQRankSum=-1.415;QD=26.52;ReadPosRankSum=-1.383;SOR=0.769	GT:AD:DP:GQ:PL	1/1:1,48:49:99:2160,106,0
2R	19943379	.	T	G	2266.77	.	AC=2;AF=1.00;AN=2;BaseQRankSum=1.188;ClippingRankSum=0.000;DP=50;ExcessHet=3.0103;FS=3.565;MLEAC=2;MLEAF=1.00;MQ=39.56;MQRankSum=-1.243;QD=32.83;ReadPosRankSum=-1.461;SOR=0.687	GT:AD:DP:GQ:PL	1/1:1,49:50:99:2295,115,0
2R	19943382	.	G	A	2131.77	.	AC=2;AF=1.00;AN=2;BaseQRankSum=-0.157;ClippingRankSum=0.000;DP=48;ExcessHet=3.0103;FS=3.802;MLEAC=2;MLEAF=1.00;MQ=39.45;MQRankSum=-1.221;QD=29.69;ReadPosRankSum=-0.289;SOR=0.855	GT:AD:DP:GQ:PL	1/1:1,47:48:99:2160,106,0
2R	19943429	.	T	TC	1365.73	.	AC=2;AF=1.00;AN=2;BaseQRankSum=-0.987;ClippingRankSum=0.000;DP=45;ExcessHet=3.0103;FS=3.310;MLEAC=2;MLEAF=1.00;MQ=41.03;MQRankSum=-0.873;QD=30.35;ReadPosRankSum=-1.040;SOR=0.511	GT:AD:DP:GQ:PL	1/1:1,44:45:99:1403,107,0
2R	19943459	.	A	C	1413.77	.	AC=2;AF=1.00;AN=2;DP=53;ExcessHet=3.0103;FS=0.000;MLEAC=2;MLEAF=1.00;MQ=41.50;QD=26.67;SOR=0.808	GT:AD:DP:GQ:PL	1/1:0,53:53:99:1442,158,0
2R	19943712	.	T	A	1547.77	.	AC=2;AF=1.00;AN=2;DP=57;ExcessHet=3.0103;FS=0.000;MLEAC=2;MLEAF=1.00;MQ=43.63;QD=27.15;SOR=0.728	GT:AD:DP:GQ:PL	1/1:0,57:57:99:1576,171,0
2R	19944096	.	TA	T	1170.73	.	AC=2;AF=1.00;AN=2;DP=61;ExcessHet=3.0103;FS=0.000;MLEAC=2;MLEAF=1.00;MQ=43.97;QD=20.91;SOR=1.199	GT:AD:DP:GQ:PL	1/1:0,56:56:99:1208,167,0
2R	19944162	.	A	G	2566.77	.	AC=2;AF=1.00;AN=2;DP=59;ExcessHet=3.0103;FS=0.000;MLEAC=2;MLEAF=1.00;MQ=43.87;QD=32.63;SOR=0.950	GT:AD:DP:GQ:PL	1/1:0,59:59:99:2595,178,0
2R	19944173	.	C	A	2605.77	.	AC=2;AF=1.00;AN=2;DP=60;ExcessHet=3.0103;FS=0.000;MLEAC=2;MLEAF=1.00;MQ=43.87;QD=30.25;SOR=0.986	GT:AD:DP:GQ:PL	1/1:0,60:60:99:2634,181,0
2R	19944199	.	A	G	2358.77	.	AC=2;AF=1.00;AN=2;DP=55;ExcessHet=3.0103;FS=0.000;MLEAC=2;MLEAF=1.00;MQ=43.86;QD=32.03;SOR=0.970	GT:AD:DP:GQ:PL	1/1:0,55:55:99:2387,169,0
2R	19944222	.	A	G	2669.77	.	AC=2;AF=1.00;AN=2;DP=59;ExcessHet=3.0103;FS=0.000;MLEAC=2;MLEAF=1.00;MQ=43.87;QD=27.49;SOR=1.123	GT:AD:DP:GQ:PL	1/1:0,59:59:99:2698,184,0
2R	19944247	.	A	G	2604.77	.	AC=2;AF=1.00;AN=2;DP=64;ExcessHet=3.0103;FS=0.000;MLEAC=2;MLEAF=1.00;MQ=43.88;QD=28.63;SOR=0.693	GT:AD:DP:GQ:PL	1/1:0,64:64:99:2633,193,0
2R	19944451	.	T	C	2802.77	.	AC=2;AF=1.00;AN=2;DP=62;ExcessHet=3.0103;FS=0.000;MLEAC=2;MLEAF=1.00;MQ=44.00;QD=31.37;SOR=0.826	GT:AD:DP:GQ:PL	1/1:0,62:62:99:2831,193,0
2R	19944453	.	G	C	2802.77	.	AC=2;AF=1.00;AN=2;DP=64;ExcessHet=3.0103;FS=0.000;MLEAC=2;MLEAF=1.00;MQ=44.00;QD=34.08;SOR=0.822	GT:AD:DP:GQ:PL	1/1:0,64:64:99:2831,193,0
2R	19944602	.	T	A	1555.77	.	AC=2;AF=1.00;AN=2;DP=59;ExcessHet=3.0103;FS=0.000;MLEAC=2;MLEAF=1.00;MQ=43.93;QD=26.37;SOR=0.796	GT:AD:DP:GQ:PL	1/1:0,59:59:99:1584,176,0
2R	19944649	.	A	G	1545.77	.	AC=2;AF=1.00;AN=2;DP=59;ExcessHet=3.0103;FS=0.000;MLEAC=2;MLEAF=1.00;MQ=43.90;QD=26.20;SOR=0.726	GT:AD:DP:GQ:PL	1/1:0,59:59:99:1574,176,0
2R	19944679	.	A	G	1569.77	.	AC=2;AF=1.00;AN=2;DP=57;ExcessHet=3.0103;FS=0.000;MLEAC=2;MLEAF=1.00;MQ=43.97;QD=27.54;SOR=0.728	GT:AD:DP:GQ:PL	1/1:0,57:57:99:1598,171,0
2R	19944776	.	A	T	1395.77	.	AC=2;AF=1.00;AN=2;DP=51;ExcessHet=3.0103;FS=0.000;MLEAC=2;MLEAF=1.00;MQ=44.00;QD=27.37;SOR=0.732	GT:AD:DP:GQ:PL	1/1:0,51:51:99:1424,153,0
2R	19944981	.	C	T	2775.77	.	AC=2;AF=1.00;AN=2;DP=63;ExcessHet=3.0103;FS=0.000;MLEAC=2;MLEAF=1.00;MQ=43.91;QD=25.19;SOR=1.092	GT:AD:DP:GQ:PL	1/1:0,63:63:99:2804,190,0
2R	19944986	.	G	A	2835.77	.	AC=2;AF=1.00;AN=2;DP=62;ExcessHet=3.0103;FS=0.000;MLEAC=2;MLEAF=1.00;MQ=43.91;QD=31.54;SOR=1.143	GT:AD:DP:GQ:PL	1/1:0,62:62:99:2864,193,0
2R	19945010	.	C	T	2761.77	.	AC=2;AF=1.00;AN=2;DP=60;ExcessHet=3.0103;FS=0.000;MLEAC=2;MLEAF=1.00;MQ=43.87;QD=24.23;SOR=1.071	GT:AD:DP:GQ:PL	1/1:0,60:60:99:2790,187,0
2R	19945021	.	CAAAAAA	C	2797.73	.	AC=2;AF=1.00;AN=2;DP=61;ExcessHet=3.0103;FS=0.000;MLEAC=2;MLEAF=1.00;MQ=43.82;QD=25.63;SOR=0.865	GT:AD:DP:GQ:PL	1/1:0,61:61:99:2835,190,0
2R	19945035	.	T	G	2981.77	.	AC=2;AF=1.00;AN=2;DP=65;ExcessHet=3.0103;FS=0.000;MLEAC=2;MLEAF=1.00;MQ=43.83;QD=31.08;SOR=0.723	GT:AD:DP:GQ:PL	1/1:0,65:65:99:3010,205,0
2R	19945044	.	A	T	3003.77	.	AC=2;AF=1.00;AN=2;DP=70;ExcessHet=3.0103;FS=0.000;MLEAC=2;MLEAF=1.00;MQ=43.85;QD=27.75;SOR=0.811	GT:AD:DP:GQ:PL	1/1:0,70:70:99:3032,211,0
2R	19945084	.	TA	T	3056.73	.	AC=2;AF=1.00;AN=2;DP=70;ExcessHet=3.0103;FS=0.000;MLEAC=2;MLEAF=1.00;MQ=43.90;QD=29.12;SOR=0.941	GT:AD:DP:GQ:PL	1/1:0,70:70:99:3094,211,0
2R	19945090	.	T	G	3135.77	.	AC=2;AF=1.00;AN=2;DP=71;ExcessHet=3.0103;FS=0.000;MLEAC=2;MLEAF=1.00;MQ=43.90;QD=30.12;SOR=0.971	GT:AD:DP:GQ:PL	1/1:0,71:71:99:3164,217,0
2R	19945348	.	A	T	1349.77	.	AC=2;AF=1.00;AN=2;DP=52;ExcessHet=3.0103;FS=0.000;MLEAC=2;MLEAF=1.00;MQ=43.85;QD=25.96;SOR=0.941	GT:AD:DP:GQ:PL	1/1:0,52:52:99:1378,155,0
2R	19945625	.	A	G	1497.77	.	AC=2;AF=1.00;AN=2;DP=58;ExcessHet=3.0103;FS=0.000;MLEAC=2;MLEAF=1.00;MQ=43.97;QD=25.82;SOR=0.914	GT:AD:DP:GQ:PL	1/1:0,58:58:99:1526,173,0
2R	19945636	.	T	G	1647.77	.	AC=2;AF=1.00;AN=2;DP=60;ExcessHet=3.0103;FS=0.000;MLEAC=2;MLEAF=1.00;MQ=43.97;QD=27.46;SOR=0.906	GT:AD:DP:GQ:PL	1/1:0,60:60:99:1676,180,0
2R	19945717	.	T	A	1944.77	.	AC=2;AF=1.00;AN=2;DP=72;ExcessHet=3.0103;FS=0.000;MLEAC=2;MLEAF=1.00;MQ=43.97;QD=27.01;SOR=0.749	GT:AD:DP:GQ:PL	1/1:0,72:72:99:1973,216,0
2R	19945739	.	C	T	1948.77	.	AC=2;AF=1.00;AN=2;DP=75;ExcessHet=3.0103;FS=0.000;MLEAC=2;MLEAF=1.00;MQ=43.53;QD=25.98;SOR=0.719	GT:AD:DP:GQ:PL	1/1:0,75:75:99:1977,223,0
2R	19945794	.	T	G	2373.77	.	AC=2;AF=1.00;AN=2;DP=90;ExcessHet=3.0103;FS=0.000;MLEAC=2;MLEAF=1.00;MQ=43.55;QD=26.38;SOR=0.883	GT:AD:DP:GQ:PL	1/1:0,90:90:99:2402,269,0
2R	19945820	.	C	G	2336.77	.	AC=2;AF=1.00;AN=2;DP=88;ExcessHet=3.0103;FS=0.000;MLEAC=2;MLEAF=1.00;MQ=43.83;QD=26.55;SOR=0.786	GT:AD:DP:GQ:PL	1/1:0,88:88:99:2365,263,0
2R	19945955	.	C	G	2165.77	.	AC=2;AF=1.00;AN=2;DP=82;ExcessHet=3.0103;FS=0.000;MLEAC=2;MLEAF=1.00;MQ=44.00;QD=26.41;SOR=0.793	GT:AD:DP:GQ:PL	1/1:0,82:82:99:2194,246,0
2R	19946085	.	A	C	1985.77	.	AC=2;AF=1.00;AN=2;DP=76;ExcessHet=3.0103;FS=0.000;MLEAC=2;MLEAF=1.00;MQ=44.00;QD=26.13;SOR=1.121	GT:AD:DP:GQ:PL	1/1:0,76:76:99:2014,227,0
2R	19946180	.	G	A	1962.77	.	AC=2;AF=1.00;AN=2;DP=70;ExcessHet=3.0103;FS=0.000;MLEAC=2;MLEAF=1.00;MQ=44.00;QD=28.04;SOR=0.874	GT:AD:DP:GQ:PL	1/1:0,70:70:99:1991,210,0
2R	19946217	.	A	C	1766.77	.	AC=2;AF=1.00;AN=2;DP=67;ExcessHet=3.0103;FS=0.000;MLEAC=2;MLEAF=1.00;MQ=44.00;QD=26.37;SOR=0.723	GT:AD:DP:GQ:PL	1/1:0,67:67:99:1795,201,0
2R	19946419	.	T	C	1657.77	.	AC=2;AF=1.00;AN=2;DP=61;ExcessHet=3.0103;FS=0.000;MLEAC=2;MLEAF=1.00;MQ=44.00;QD=27.18;SOR=1.107	GT:AD:DP:GQ:PL	1/1:0,61:61:99:1686,183,0
2R	19946529	.	G	A	1475.77	.	AC=2;AF=1.00;AN=2;DP=54;ExcessHet=3.0103;FS=0.000;MLEAC=2;MLEAF=1.00;MQ=44.00;QD=27.33;SOR=1.022	GT:AD:DP:GQ:PL	1/1:0,54:54:99:1504,162,0
2R	19946688	.	GT	G	2373.73	.	AC=2;AF=1.00;AN=2;DP=54;ExcessHet=3.0103;FS=0.000;MLEAC=2;MLEAF=1.00;MQ=44.00;QD=26.58;SOR=1.077	GT:AD:DP:GQ:PL	1/1:0,53:53:99:2411,163,0
2R	19946694	.	A	AGAG	2403.73	.	AC=2;AF=1.00;AN=2;DP=53;ExcessHet=3.0103;FS=0.000;MLEAC=2;MLEAF=1.00;MQ=44.00;QD=32.05;SOR=0.981	GT:AD:DP:GQ:PL	1/1:0,53:53:99:2441,166,0
2R	19946955	.	G	A	1591.77	.	AC=2;AF=1.00;AN=2;BaseQRankSum=1.884;ClippingRankSum=0.000;DP=61;ExcessHet=3.0103;FS=0.000;MLEAC=2;MLEAF=1.00;MQ=40.44;MQRankSum=1.012;QD=26.09;ReadPosRankSum=-0.575;SOR=0.223	GT:AD:DP:GQ:PL	1/1:1,60:61:99:1620,172,0
2R	19947003	.	G	A	1795.77	.	AC=2;AF=1.00;AN=2;DP=66;ExcessHet=3.0103;FS=0.000;MLEAC=2;MLEAF=1.00;MQ=40.42;QD=27.21;SOR=0.693	GT:AD:DP:GQ:PL	1/1:0,66:66:99:1824,198,0
2R	19947044	.	C	A	1500.77	.	AC=2;AF=1.00;AN=2;DP=55;ExcessHet=3.0103;FS=0.000;MLEAC=2;MLEAF=1.00;MQ=40.97;QD=27.29;SOR=0.804	GT:AD:DP:GQ:PL	1/1:0,55:55:99:1529,165,0
2R	19947188	.	G	C	1724.77	.	AC=2;AF=1.00;AN=2;DP=64;ExcessHet=3.0103;FS=0.000;MLEAC=2;MLEAF=1.00;MQ=42.25;QD=26.95;SOR=0.966	GT:AD:DP:GQ:PL	1/1:0,64:64:99:1753,192,0
2R	19947255	.	A	G	1565.77	.	AC=2;AF=1.00;AN=2;DP=59;ExcessHet=3.0103;FS=0.000;MLEAC=2;MLEAF=1.00;MQ=43.06;QD=26.54;SOR=0.726	GT:AD:DP:GQ:PL	1/1:0,59:59:99:1594,177,0
2R	19947302	.	C	T	1496.77	.	AC=2;AF=1.00;AN=2;DP=55;ExcessHet=3.0103;FS=0.000;MLEAC=2;MLEAF=1.00;MQ=43.86;QD=27.21;SOR=0.804	GT:AD:DP:GQ:PL	1/1:0,55:55:99:1525,165,0
2R	19947403	.	A	AGTC	2493.73	.	AC=2;AF=1.00;AN=2;DP=56;ExcessHet=3.0103;FS=0.000;MLEAC=2;MLEAF=1.00;MQ=44.00;QD=27.28;SOR=1.022	GT:AD:DP:GQ:PL	1/1:0,54:54:99:2531,174,0
2R	19947413	.	T	G	2497.77	.	AC=2;AF=1.00;AN=2;DP=58;ExcessHet=3.0103;FS=0.000;MLEAC=2;MLEAF=1.00;MQ=44.00;QD=28.75;SOR=1.085	GT:AD:DP:GQ:PL	1/1:0,58:58:99:2526,175,0
2R	19947654	.	A	G	1200.77	.	AC=2;AF=1.00;AN=2;DP=45;ExcessHet=3.0103;FS=0.000;MLEAC=2;MLEAF=1.00;MQ=43.78;QD=26.68;SOR=1.280	GT:AD:DP:GQ:PL	1/1:0,45:45:99:1229,135,0
2R	19947869	.	G	GGAAACTATCAAGAAAT	2615.73	.	AC=2;AF=1.00;AN=2;DP=54;ExcessHet=3.0103;FS=0.000;MLEAC=2;MLEAF=1.00;MQ=42.69;QD=35.07;SOR=1.220	GT:AD:DP:GQ:PL	1/1:0,54:54:99:2653,177,0
2R	19947927	.	A	C	1461.77	.	AC=2;AF=1.00;AN=2;DP=57;ExcessHet=3.0103;FS=0.000;MLEAC=2;MLEAF=1.00;MQ=43.18;QD=25.65;SOR=1.047	GT:AD:DP:GQ:PL	1/1:0,57:57:99:1490,170,0
2R	19948020	.	G	T	3010.77	.	AC=2;AF=1.00;AN=2;DP=67;ExcessHet=3.0103;FS=0.000;MLEAC=2;MLEAF=1.00;MQ=43.35;QD=29.61;SOR=0.917	GT:AD:DP:GQ:PL	1/1:0,67:67:99:3039,205,0
2R	19948021	.	T	G	3055.77	.	AC=2;AF=1.00;AN=2;DP=67;ExcessHet=3.0103;FS=0.000;MLEAC=2;MLEAF=1.00;MQ=43.35;QD=30.78;SOR=0.917	GT:AD:DP:GQ:PL	1/1:0,67:67:99:3084,208,0
2R	19948044	.	G	A	2986.77	.	AC=2;AF=1.00;AN=2;DP=66;ExcessHet=3.0103;FS=0.000;MLEAC=2;MLEAF=1.00;MQ=43.34;QD=33.68;SOR=0.818	GT:AD:DP:GQ:PL	1/1:0,66:66:99:3015,202,0
2R	19948047	.	G	A	2996.77	.	AC=2;AF=1.00;AN=2;DP=66;ExcessHet=3.0103;FS=0.000;MLEAC=2;MLEAF=1.00;MQ=43.34;QD=26.53;SOR=0.818	GT:AD:DP:GQ:PL	1/1:0,66:66:99:3025,205,0
2R	19948063	.	A	G	2866.77	.	AC=2;AF=1.00;AN=2;DP=66;ExcessHet=3.0103;FS=0.000;MLEAC=2;MLEAF=1.00;MQ=43.31;QD=29.73;SOR=0.693	GT:AD:DP:GQ:PL	1/1:0,66:66:99:2895,199,0
2R	19948098	.	T	A	2541.77	.	AC=2;AF=1.00;AN=2;DP=59;ExcessHet=3.0103;FS=0.000;MLEAC=2;MLEAF=1.00;MQ=43.40;QD=29.69;SOR=0.796	GT:AD:DP:GQ:PL	1/1:0,59:59:99:2570,184,0
2R	19948119	.	G	A	2580.77	.	AC=2;AF=1.00;AN=2;DP=63;ExcessHet=3.0103;FS=0.000;MLEAC=2;MLEAF=1.00;MQ=43.47;QD=28.92;SOR=0.724	GT:AD:DP:GQ:PL	1/1:0,63:63:99:2609,189,0
2R	19948205	.	CGAGGCACTTT	C	2406.73	.	AC=2;AF=1.00;AN=2;DP=55;ExcessHet=3.0103;FS=0.000;MLEAC=2;MLEAF=1.00;MQ=44.36;QD=30.10;SOR=0.804	GT:AD:DP:GQ:PL	1/1:0,55:55:99:2444,166,0
2R	19948264	.	C	A	2059.77	.	AC=2;AF=1.00;AN=2;DP=50;ExcessHet=3.0103;FS=0.000;MLEAC=2;MLEAF=1.00;MQ=44.43;QD=32.99;SOR=0.859	GT:AD:DP:GQ:PL	1/1:0,50:50:99:2088,150,0
2R	19948285	.	T	C	1974.77	.	AC=2;AF=1.00;AN=2;DP=46;ExcessHet=3.0103;FS=0.000;MLEAC=2;MLEAF=1.00;MQ=44.55;QD=27.53;SOR=0.874	GT:AD:DP:GQ:PL	1/1:0,46:46:99:2003,141,0
2R	19948456	.	A	T	1206.77	.	AC=2;AF=1.00;AN=2;DP=46;ExcessHet=3.0103;FS=0.000;MLEAC=2;MLEAF=1.00;MQ=44.00;QD=27.43;SOR=2.200	GT:AD:DP:GQ:PL	1/1:0,44:44:99:1235,132,0
2R	19948609	.	T	G	890.77	.	AC=2;AF=1.00;AN=2;BaseQRankSum=-0.239;ClippingRankSum=0.000;DP=37;ExcessHet=3.0103;FS=0.000;MLEAC=2;MLEAF=1.00;MQ=44.00;MQRankSum=0.000;QD=24.07;ReadPosRankSum=-0.580;SOR=0.223	GT:AD:DP:GQ:PL	1/1:1,36:37:82:919,82,0
2R	19948686	.	A	T	1055.77	.	AC=2;AF=1.00;AN=2;DP=43;ExcessHet=3.0103;FS=0.000;MLEAC=2;MLEAF=1.00;MQ=44.00;QD=25.14;SOR=1.259	GT:AD:DP:GQ:PL	1/1:0,42:42:99:1084,125,0
2R	19948889	.	T	G	1184.77	.	AC=2;AF=1.00;AN=2;DP=45;ExcessHet=3.0103;FS=0.000;MLEAC=2;MLEAF=1.00;MQ=43.91;QD=26.93;SOR=0.784	GT:AD:DP:GQ:PL	1/1:0,44:44:99:1213,132,0
2R	19948989	.	G	A	1695.77	.	AC=2;AF=1.00;AN=2;DP=61;ExcessHet=3.0103;FS=0.000;MLEAC=2;MLEAF=1.00;MQ=43.94;QD=27.80;SOR=0.865	GT:AD:DP:GQ:PL	1/1:0,61:61:99:1724,183,0
2R	19949119	.	T	C	1674.77	.	AC=2;AF=1.00;AN=2;DP=62;ExcessHet=3.0103;FS=0.000;MLEAC=2;MLEAF=1.00;MQ=43.95;QD=27.46;SOR=0.793	GT:AD:DP:GQ:PL	1/1:0,61:61:99:1703,183,0
2R	19949392	.	C	G	1316.77	.	AC=2;AF=1.00;AN=2;DP=50;ExcessHet=3.0103;FS=0.000;MLEAC=2;MLEAF=1.00;MQ=44.00;QD=26.34;SOR=0.952	GT:AD:DP:GQ:PL	1/1:0,50:50:99:1345,149,0
2R	19949424	.	C	A	2429.77	.	AC=2;AF=1.00;AN=2;DP=55;ExcessHet=3.0103;FS=0.000;MLEAC=2;MLEAF=1.00;MQ=43.96;QD=27.30;SOR=1.487	GT:AD:DP:GQ:PL	1/1:0,55:55:99:2458,166,0
2R	19949432	.	G	T	2460.77	.	AC=2;AF=1.00;AN=2;DP=56;ExcessHet=3.0103;FS=0.000;MLEAC=2;MLEAF=1.00;MQ=43.97;QD=36.19;SOR=1.412	GT:AD:DP:GQ:PL	1/1:0,56:56:99:2489,169,0
2R	19949516	.	A	G	1358.77	.	AC=2;AF=1.00;AN=2;DP=54;ExcessHet=3.0103;FS=0.000;MLEAC=2;MLEAF=1.00;MQ=43.96;QD=25.64;SOR=0.730	GT:AD:DP:GQ:PL	1/1:0,53:53:99:1387,158,0
2R	19949528	.	A	T	1382.77	.	AC=2;AF=1.00;AN=2;DP=52;ExcessHet=3.0103;FS=0.000;MLEAC=2;MLEAF=1.00;MQ=43.92;QD=26.59;SOR=0.770	GT:AD:DP:GQ:PL	1/1:0,52:52:99:1411,156,0
2R	19949574	.	C	A	2142.77	.	AC=2;AF=1.00;AN=2;DP=49;ExcessHet=3.0103;FS=0.000;MLEAC=2;MLEAF=1.00;MQ=43.96;QD=29.94;SOR=0.909	GT:AD:DP:GQ:PL	1/1:0,49:49:99:2171,147,0
2R	19949580	.	G	C	2142.77	.	AC=2;AF=1.00;AN=2;DP=49;ExcessHet=3.0103;FS=0.000;MLEAC=2;MLEAF=1.00;MQ=43.96;QD=27.34;SOR=0.909	GT:AD:DP:GQ:PL	1/1:0,49:49:99:2171,147,0
2R	19949612	.	A	G	1302.77	.	AC=2;AF=1.00;AN=2;BaseQRankSum=0.038;ClippingRankSum=0.000;DP=49;ExcessHet=3.0103;FS=0.000;MLEAC=2;MLEAF=1.00;MQ=43.94;MQRankSum=0.000;QD=26.59;ReadPosRankSum=-1.309;SOR=0.257	GT:AD:DP:GQ:PL	1/1:1,48:49:99:1331,119,0
2R	19949666	.	T	A	1528.77	.	AC=2;AF=1.00;AN=2;DP=55;ExcessHet=3.0103;FS=0.000;MLEAC=2;MLEAF=1.00;MQ=43.91;QD=27.80;SOR=0.729	GT:AD:DP:GQ:PL	1/1:0,55:55:99:1557,165,0
2R	19949776	.	A	C	1322.77	.	AC=2;AF=1.00;AN=2;BaseQRankSum=-1.583;ClippingRankSum=0.000;DP=53;ExcessHet=3.0103;FS=0.000;MLEAC=2;MLEAF=1.00;MQ=43.96;MQRankSum=0.000;QD=24.96;ReadPosRankSum=-0.491;SOR=0.544	GT:AD:DP:GQ:PL	1/1:1,52:53:99:1351,130,0
2R	19949827	.	T	G	1966.77	.	AC=2;AF=1.00;AN=2;DP=47;ExcessHet=3.0103;FS=0.000;MLEAC=2;MLEAF=1.00;MQ=43.88;QD=33.31;SOR=1.132	GT:AD:DP:GQ:PL	1/1:0,47:47:99:1995,139,0
2R	19949835	.	C	T	2033.77	.	AC=2;AF=1.00;AN=2;DP=48;ExcessHet=3.0103;FS=0.000;MLEAC=2;MLEAF=1.00;MQ=43.88;QD=31.73;SOR=1.179	GT:AD:DP:GQ:PL	1/1:0,48:48:99:2062,145,0
2R	19949981	.	A	T	1066.77	.	AC=2;AF=1.00;AN=2;DP=41;ExcessHet=3.0103;FS=0.000;MLEAC=2;MLEAF=1.00;MQ=44.00;QD=26.67;SOR=0.902	GT:AD:DP:GQ:PL	1/1:0,40:40:99:1095,119,0
2R	19950232	.	C	T	1309.77	.	AC=2;AF=1.00;AN=2;DP=50;ExcessHet=3.0103;FS=0.000;MLEAC=2;MLEAF=1.00;MQ=44.00;QD=26.73;SOR=0.733	GT:AD:DP:GQ:PL	1/1:0,49:49:99:1338,147,0
2R	19950354	.	G	A	1267.77	.	AC=2;AF=1.00;AN=2;DP=47;ExcessHet=3.0103;FS=0.000;MLEAC=2;MLEAF=1.00;MQ=44.00;QD=26.97;SOR=0.823	GT:AD:DP:GQ:PL	1/1:0,47:47:99:1296,141,0
2R	19950387	.	C	T	1950.77	.	AC=2;AF=1.00;AN=2;DP=45;ExcessHet=3.0103;FS=0.000;MLEAC=2;MLEAF=1.00;MQ=44.00;QD=28.06;SOR=0.829	GT:AD:DP:GQ:PL	1/1:0,45:45:99:1979,135,0
2R	19950391	.	C	A	1950.77	.	AC=2;AF=1.00;AN=2;DP=44;ExcessHet=3.0103;FS=0.000;MLEAC=2;MLEAF=1.00;MQ=44.00;QD=27.02;SOR=0.883	GT:AD:DP:GQ:PL	1/1:0,44:44:99:1979,135,0
2R	19950460	.	T	C	1177.77	.	AC=2;AF=1.00;AN=2;DP=45;ExcessHet=3.0103;FS=0.000;MLEAC=2;MLEAF=1.00;MQ=44.00;QD=26.17;SOR=0.929	GT:AD:DP:GQ:PL	1/1:0,45:45:99:1206,135,0
2R	19950827	.	G	C	1853.77	.	AC=2;AF=1.00;AN=2;DP=70;ExcessHet=3.0103;FS=0.000;MLEAC=2;MLEAF=1.00;MQ=44.00;QD=26.87;SOR=0.844	GT:AD:DP:GQ:PL	1/1:0,69:69:99:1882,206,0
2R	19951254	.	A	T	1502.77	.	AC=2;AF=1.00;AN=2;DP=55;ExcessHet=3.0103;FS=0.000;MLEAC=2;MLEAF=1.00;MQ=44.00;QD=27.32;SOR=1.262	GT:AD:DP:GQ:PL	1/1:0,55:55:99:1531,165,0
2R	19951324	.	A	C	1344.77	.	AC=2;AF=1.00;AN=2;DP=51;ExcessHet=3.0103;FS=0.000;MLEAC=2;MLEAF=1.00;MQ=44.00;QD=26.37;SOR=0.900	GT:AD:DP:GQ:PL	1/1:0,51:51:99:1373,153,0
2R	19951707	.	C	T	1442.77	.	AC=2;AF=1.00;AN=2;DP=55;ExcessHet=3.0103;FS=0.000;MLEAC=2;MLEAF=1.00;MQ=43.66;QD=26.23;SOR=0.884	GT:AD:DP:GQ:PL	1/1:0,55:55:99:1471,164,0
2R	19951853	.	A	C	2266.77	.	AC=2;AF=1.00;AN=2;DP=49;ExcessHet=3.0103;FS=0.000;MLEAC=2;MLEAF=1.00;MQ=43.23;QD=32.94;SOR=1.345	GT:AD:DP:GQ:PL	1/1:0,49:49:99:2295,154,0
2R	19951855	.	T	TG	2334.73	.	AC=2;AF=1.00;AN=2;DP=51;ExcessHet=3.0103;FS=0.000;MLEAC=2;MLEAF=1.00;MQ=43.26;QD=28.31;SOR=1.314	GT:AD:DP:GQ:PL	1/1:0,51:51:99:2372,160,0
2R	19951856	.	TAGCACA	T	2334.73	.	AC=2;AF=1.00;AN=2;DP=53;ExcessHet=3.0103;FS=0.000;MLEAC=2;MLEAF=1.00;MQ=43.21;QD=28.88;SOR=1.179	GT:AD:DP:GQ:PL	1/1:0,53:53:99:2372,160,0
2R	19951882	.	G	T	1670.77	.	AC=2;AF=1.00;AN=2;DP=62;ExcessHet=3.0103;FS=0.000;MLEAC=2;MLEAF=1.00;MQ=43.23;QD=26.95;SOR=1.057	GT:AD:DP:GQ:PL	1/1:0,62:62:99:1699,186,0
2R	19951976	.	C	G	2908.77	.	AC=2;AF=1.00;AN=2;DP=67;ExcessHet=3.0103;FS=0.000;MLEAC=2;MLEAF=1.00;MQ=41.61;QD=27.60;SOR=0.754	GT:AD:DP:GQ:PL	1/1:0,66:66:99:2937,199,0
2R	19951983	.	GC	G	2930.73	.	AC=2;AF=1.00;AN=2;DP=67;ExcessHet=3.0103;FS=0.000;MLEAC=2;MLEAF=1.00;MQ=41.52;QD=28.85;SOR=0.886	GT:AD:DP:GQ:PL	1/1:0,66:66:99:2968,202,0
2R	19951994	.	T	TAC	2376.73	.	AC=2;AF=1.00;AN=2;DP=61;ExcessHet=3.0103;FS=0.000;MLEAC=2;MLEAF=1.00;MQ=41.34;QD=31.15;SOR=0.871	GT:AD:DP:GQ:PL	1/1:0,60:60:99:2414,181,0
2R	19952018	.	GA	G	1971.73	.	AC=2;AF=1.00;AN=2;DP=50;ExcessHet=3.0103;FS=0.000;MLEAC=2;MLEAF=1.00;MQ=40.93;QD=31.94;SOR=1.154	GT:AD:DP:GQ:PL	1/1:0,45:45:99:2009,136,0
2R	19952022	.	GCGAAGT	G	2015.73	.	AC=2;AF=1.00;AN=2;DP=47;ExcessHet=3.0103;FS=0.000;MLEAC=2;MLEAF=1.00;MQ=40.77;QD=31.13;SOR=1.203	GT:AD:DP:GQ:PL	1/1:0,46:46:99:2053,139,0
2R	19952031	.	TAAGATAAG	T	1987.73	.	AC=2;AF=1.00;AN=2;DP=46;ExcessHet=3.0103;FS=0.000;MLEAC=2;MLEAF=1.00;MQ=40.69;QD=28.14;SOR=1.280	GT:AD:DP:GQ:PL	1/1:0,45:45:99:2025,135,0
2R	19952041	.	G	T	1951.77	.	AC=2;AF=1.00;AN=2;DP=45;ExcessHet=3.0103;FS=0.000;MLEAC=2;MLEAF=1.00;MQ=40.62;QD=28.53;SOR=1.230	GT:AD:DP:GQ:PL	1/1:0,44:44:99:1980,132,0
2R	19952042	.	A	T	1951.77	.	AC=2;AF=1.00;AN=2;DP=45;ExcessHet=3.0103;FS=0.000;MLEAC=2;MLEAF=1.00;MQ=40.62;QD=24.85;SOR=1.230	GT:AD:DP:GQ:PL	1/1:0,44:44:99:1980,132,0
2R	19952058	.	C	T	1836.77	.	AC=2;AF=1.00;AN=2;DP=44;ExcessHet=3.0103;FS=0.000;MLEAC=2;MLEAF=1.00;MQ=40.63;QD=24.22;SOR=1.312	GT:AD:DP:GQ:PL	1/1:0,43:43:99:1865,129,0
2R	19952068	.	G	A	1861.77	.	AC=2;AF=1.00;AN=2;DP=43;ExcessHet=3.0103;FS=0.000;MLEAC=2;MLEAF=1.00;MQ=40.55;QD=32.24;SOR=1.402	GT:AD:DP:GQ:PL	1/1:0,42:42:99:1890,132,0
2R	19952085	.	T	TTTAAA	2057.73	.	AC=2;AF=1.00;AN=2;DP=45;ExcessHet=3.0103;FS=0.000;MLEAC=2;MLEAF=1.00;MQ=40.81;QD=23.84;SOR=1.179	GT:AD:DP:GQ:PL	1/1:0,43:43:99:2095,141,0
2R	19952087	.	G	T	2111.77	.	AC=2;AF=1.00;AN=2;DP=45;ExcessHet=3.0103;FS=0.000;MLEAC=2;MLEAF=1.00;MQ=41.01;QD=34.15;SOR=1.364	GT:AD:DP:GQ:PL	1/1:0,44:44:99:2140,144,0
2R	19952090	.	T	TA	2022.73	.	AC=2;AF=1.00;AN=2;DP=46;ExcessHet=3.0103;FS=0.000;MLEAC=2;MLEAF=1.00;MQ=41.08;QD=29.65;SOR=1.414	GT:AD:DP:GQ:PL	1/1:0,45:45:99:2060,138,0
2R	19952091	.	C	A	2031.77	.	AC=2;AF=1.00;AN=2;DP=46;ExcessHet=3.0103;FS=0.000;MLEAC=2;MLEAF=1.00;MQ=41.10;QD=30.74;SOR=1.280	GT:AD:DP:GQ:PL	1/1:0,45:45:99:2060,138,0
2R	19952186	.	C	G	1404.77	.	AC=2;AF=1.00;AN=2;DP=53;ExcessHet=3.0103;FS=0.000;MLEAC=2;MLEAF=1.00;MQ=43.41;QD=26.51;SOR=0.730	GT:AD:DP:GQ:PL	1/1:0,53:53:99:1433,159,0
2R	19952481	.	G	T	1240.77	.	AC=2;AF=1.00;AN=2;DP=46;ExcessHet=3.0103;FS=0.000;MLEAC=2;MLEAF=1.00;MQ=43.94;QD=26.97;SOR=0.780	GT:AD:DP:GQ:PL	1/1:0,46:46:99:1269,137,0
2R	19952561	.	T	C	1058.77	.	AC=2;AF=1.00;AN=2;DP=39;ExcessHet=3.0103;FS=0.000;MLEAC=2;MLEAF=1.00;MQ=43.95;QD=27.15;SOR=0.743	GT:AD:DP:GQ:PL	1/1:0,39:39:99:1087,117,0
2R	19952760	.	T	C	1185.77	.	AC=2;AF=1.00;AN=2;DP=48;ExcessHet=3.0103;FS=0.000;MLEAC=2;MLEAF=1.00;MQ=43.96;QD=24.70;SOR=0.776	GT:AD:DP:GQ:PL	1/1:0,48:48:99:1214,142,0
2R	19953136	.	T	C	2277.77	.	AC=2;AF=1.00;AN=2;DP=52;ExcessHet=3.0103;FS=0.000;MLEAC=2;MLEAF=1.00;MQ=43.64;QD=25.36;SOR=1.036	GT:AD:DP:GQ:PL	1/1:0,52:52:99:2306,160,0
2R	19953152	.	A	G	2547.77	.	AC=2;AF=1.00;AN=2;DP=56;ExcessHet=3.0103;FS=0.000;MLEAC=2;MLEAF=1.00;MQ=42.73;QD=26.84;SOR=1.101	GT:AD:DP:GQ:PL	1/1:0,56:56:99:2576,175,0
2R	19953170	.	CAACT	C	2367.73	.	AC=2;AF=1.00;AN=2;DP=56;ExcessHet=3.0103;FS=0.000;MLEAC=2;MLEAF=1.00;MQ=42.73;QD=32.00;SOR=1.199	GT:AD:DP:GQ:PL	1/1:0,56:56:99:2405,168,0
2R	19953662	.	G	GCGGTTT	2183.73	.	AC=2;AF=1.00;AN=2;DP=47;ExcessHet=3.0103;FS=0.000;MLEAC=2;MLEAF=1.00;MQ=44.00;QD=36.31;SOR=1.154	GT:AD:DP:GQ:PL	1/1:0,45:45:99:2221,150,0
2R	19953798	.	G	T	2225.77	.	AC=2;AF=1.00;AN=2;DP=84;ExcessHet=3.0103;FS=0.000;MLEAC=2;MLEAF=1.00;MQ=44.00;QD=26.50;SOR=0.954	GT:AD:DP:GQ:PL	1/1:0,84:84:99:2254,251,0
2R	19953984	.	A	T	2037.77	.	AC=2;AF=1.00;AN=2;DP=76;ExcessHet=3.0103;FS=0.000;MLEAC=2;MLEAF=1.00;MQ=44.00;QD=26.81;SOR=1.270	GT:AD:DP:GQ:PL	1/1:0,76:76:99:2066,228,0
2R	19954009	.	C	T	2103.77	.	AC=2;AF=1.00;AN=2;DP=77;ExcessHet=3.0103;FS=0.000;MLEAC=2;MLEAF=1.00;MQ=44.00;QD=27.32;SOR=1.223	GT:AD:DP:GQ:PL	1/1:0,77:77:99:2132,231,0
2R	19954116	.	A	G	1642.77	.	AC=2;AF=1.00;AN=2;DP=64;ExcessHet=3.0103;FS=0.000;MLEAC=2;MLEAF=1.00;MQ=44.00;QD=26.08;SOR=0.790	GT:AD:DP:GQ:PL	1/1:0,63:63:99:1671,188,0
2R	19954137	.	T	G	2772.77	.	AC=2;AF=1.00;AN=2;DP=64;ExcessHet=3.0103;FS=0.000;MLEAC=2;MLEAF=1.00;MQ=44.00;QD=29.22;SOR=0.790	GT:AD:DP:GQ:PL	1/1:0,63:63:99:2801,190,0
2R	19954143	.	C	T	2806.77	.	AC=2;AF=1.00;AN=2;DP=64;ExcessHet=3.0103;FS=0.000;MLEAC=2;MLEAF=1.00;MQ=44.00;QD=27.72;SOR=0.724	GT:AD:DP:GQ:PL	1/1:0,63:63:99:2835,190,0
2R	19954148	.	G	T	2986.77	.	AC=2;AF=1.00;AN=2;DP=67;ExcessHet=3.0103;FS=0.000;MLEAC=2;MLEAF=1.00;MQ=44.00;QD=29.78;SOR=0.754	GT:AD:DP:GQ:PL	1/1:0,66:66:99:3015,202,0
2R	19954157	.	C	T	2769.77	.	AC=2;AF=1.00;AN=2;DP=62;ExcessHet=3.0103;FS=0.000;MLEAC=2;MLEAF=1.00;MQ=44.00;QD=31.36;SOR=1.022	GT:AD:DP:GQ:PL	1/1:0,61:61:99:2798,193,0
2R	19954222	.	G	T	1576.77	.	AC=2;AF=1.00;AN=2;DP=57;ExcessHet=3.0103;FS=0.000;MLEAC=2;MLEAF=1.00;MQ=43.93;QD=27.66;SOR=0.960	GT:AD:DP:GQ:PL	1/1:0,57:57:99:1605,171,0
2R	19954272	.	G	C	1571.77	.	AC=2;AF=1.00;AN=2;DP=60;ExcessHet=3.0103;FS=0.000;MLEAC=2;MLEAF=1.00;MQ=43.89;QD=26.20;SOR=0.831	GT:AD:DP:GQ:PL	1/1:0,60:60:99:1600,178,0
2R	19954290	.	T	C	1661.77	.	AC=2;AF=1.00;AN=2;BaseQRankSum=-1.737;ClippingRankSum=0.000;DP=65;ExcessHet=3.0103;FS=0.000;MLEAC=2;MLEAF=1.00;MQ=43.81;MQRankSum=-0.231;QD=25.57;ReadPosRankSum=1.971;SOR=0.341	GT:AD:DP:GQ:PL	1/1:1,64:65:99:1690,169,0
2R	19954459	.	C	T	1614.77	.	AC=2;AF=1.00;AN=2;DP=59;ExcessHet=3.0103;FS=0.000;MLEAC=2;MLEAF=1.00;MQ=43.93;QD=27.37;SOR=1.316	GT:AD:DP:GQ:PL	1/1:0,59:59:99:1643,177,0
2R	19954660	.	C	CAA	891.73	.	AC=2;AF=1.00;AN=2;DP=37;ExcessHet=3.0103;FS=0.000;MLEAC=2;MLEAF=1.00;MQ=44.00;QD=27.87;SOR=1.112	GT:AD:DP:GQ:PL	1/1:0,32:32:98:929,98,0
2R	19954688	.	CTTGTTTTCG	C	1598.73	.	AC=2;AF=1.00;AN=2;DP=38;ExcessHet=3.0103;FS=0.000;MLEAC=2;MLEAF=1.00;MQ=43.90;QD=30.00;SOR=0.859	GT:AD:DP:GQ:PL	1/1:0,37:37:99:1636,111,0
2R	19955279	.	C	T	1226.77	.	AC=2;AF=1.00;AN=2;DP=46;ExcessHet=3.0103;FS=0.000;MLEAC=2;MLEAF=1.00;MQ=44.00;QD=26.67;SOR=1.085	GT:AD:DP:GQ:PL	1/1:0,46:46:99:1255,138,0
2R	19955399	.	C	G	1419.77	.	AC=2;AF=1.00;AN=2;DP=54;ExcessHet=3.0103;FS=0.000;MLEAC=2;MLEAF=1.00;MQ=43.76;QD=26.29;SOR=1.220	GT:AD:DP:GQ:PL	1/1:0,54:54:99:1448,161,0
2R	19955489	.	G	C	1866.77	.	AC=2;AF=1.00;AN=2;DP=42;ExcessHet=3.0103;FS=0.000;MLEAC=2;MLEAF=1.00;MQ=44.00;QD=24.21;SOR=1.005	GT:AD:DP:GQ:PL	1/1:0,42:42:99:1895,129,0
2R	19955499	.	A	G	2041.77	.	AC=2;AF=1.00;AN=2;DP=46;ExcessHet=3.0103;FS=0.000;MLEAC=2;MLEAF=1.00;MQ=44.00;QD=29.07;SOR=1.329	GT:AD:DP:GQ:PL	1/1:0,46:46:99:2070,138,0
2R	19955516	.	C	T	2221.77	.	AC=2;AF=1.00;AN=2;DP=48;ExcessHet=3.0103;FS=0.000;MLEAC=2;MLEAF=1.00;MQ=43.92;QD=32.70;SOR=1.298	GT:AD:DP:GQ:PL	1/1:0,48:48:99:2250,151,0
2R	19955531	.	A	G	2080.77	.	AC=2;AF=1.00;AN=2;DP=49;ExcessHet=3.0103;FS=0.000;MLEAC=2;MLEAF=1.00;MQ=43.92;QD=32.38;SOR=1.112	GT:AD:DP:GQ:PL	1/1:0,49:49:99:2109,147,0
2R	19955597	.	T	A	2279.77	.	AC=2;AF=1.00;AN=2;DP=52;ExcessHet=3.0103;FS=0.000;MLEAC=2;MLEAF=1.00;MQ=43.92;QD=28.74;SOR=0.693	GT:AD:DP:GQ:PL	1/1:0,52:52:99:2308,157,0
2R	19955604	.	T	A	2340.77	.	AC=2;AF=1.00;AN=2;DP=52;ExcessHet=3.0103;FS=0.000;MLEAC=2;MLEAF=1.00;MQ=43.92;QD=35.05;SOR=0.693	GT:AD:DP:GQ:PL	1/1:0,52:52:99:2369,160,0
2R	19955613	.	T	A	2404.77	.	AC=2;AF=1.00;AN=2;DP=55;ExcessHet=3.0103;FS=0.000;MLEAC=2;MLEAF=1.00;MQ=43.93;QD=27.64;SOR=0.729	GT:AD:DP:GQ:PL	1/1:0,55:55:99:2433,171,0
2R	19955729	.	A	G	1528.77	.	AC=2;AF=1.00;AN=2;DP=57;ExcessHet=3.0103;FS=0.000;MLEAC=2;MLEAF=1.00;MQ=43.95;QD=26.82;SOR=0.960	GT:AD:DP:GQ:PL	1/1:0,57:57:99:1557,170,0
2R	19955793	.	A	T	1577.77	.	AC=2;AF=1.00;AN=2;DP=57;ExcessHet=3.0103;FS=0.000;MLEAC=2;MLEAF=1.00;MQ=43.95;QD=27.68;SOR=1.238	GT:AD:DP:GQ:PL	1/1:0,57:57:99:1606,171,0
2R	19956410	.	A	G	1848.77	.	AC=2;AF=1.00;AN=2;DP=70;ExcessHet=3.0103;FS=0.000;MLEAC=2;MLEAF=1.00;MQ=43.64;QD=26.41;SOR=1.163	GT:AD:DP:GQ:PL	1/1:0,70:70:99:1877,209,0
2R	19956449	.	T	A	3204.77	.	AC=2;AF=1.00;AN=2;DP=73;ExcessHet=3.0103;FS=0.000;MLEAC=2;MLEAF=1.00;MQ=43.57;QD=30.17;SOR=0.869	GT:AD:DP:GQ:PL	1/1:0,72:72:99:3233,217,0
2R	19956456	.	A	T	3338.77	.	AC=2;AF=1.00;AN=2;DP=75;ExcessHet=3.0103;FS=0.000;MLEAC=2;MLEAF=1.00;MQ=43.58;QD=28.30;SOR=0.832	GT:AD:DP:GQ:PL	1/1:0,75:75:99:3367,226,0
2R	19956465	.	C	T	3208.77	.	AC=2;AF=1.00;AN=2;DP=70;ExcessHet=3.0103;FS=0.000;MLEAC=2;MLEAF=1.00;MQ=43.55;QD=28.74;SOR=0.750	GT:AD:DP:GQ:PL	1/1:0,70:70:99:3237,220,0
2R	19956487	.	G	T	1749.77	.	AC=2;AF=1.00;AN=2;DP=63;ExcessHet=3.0103;FS=0.000;MLEAC=2;MLEAF=1.00;MQ=43.47;QD=27.77;SOR=0.724	GT:AD:DP:GQ:PL	1/1:0,63:63:99:1778,189,0
2R	19956510	.	A	C	1690.77	.	AC=2;AF=1.00;AN=2;DP=68;ExcessHet=3.0103;FS=0.000;MLEAC=2;MLEAF=1.00;MQ=43.48;QD=25.62;SOR=0.693	GT:AD:DP:GQ:PL	1/1:0,66:66:99:1719,195,0
2R	19956524	.	T	C	3094.77	.	AC=2;AF=1.00;AN=2;DP=70;ExcessHet=3.0103;FS=0.000;MLEAC=2;MLEAF=1.00;MQ=43.47;QD=28.71;SOR=0.781	GT:AD:DP:GQ:PL	1/1:0,69:69:99:3123,214,0
2R	19956528	.	T	G	3156.77	.	AC=2;AF=1.00;AN=2;DP=73;ExcessHet=3.0103;FS=0.000;MLEAC=2;MLEAF=1.00;MQ=43.49;QD=33.41;SOR=0.749	GT:AD:DP:GQ:PL	1/1:0,72:72:99:3185,220,0
2R	19956557	.	C	T	2778.77	.	AC=2;AF=1.00;AN=2;DP=62;ExcessHet=3.0103;FS=0.000;MLEAC=2;MLEAF=1.00;MQ=43.52;QD=31.80;SOR=0.793	GT:AD:DP:GQ:PL	1/1:0,61:61:99:2807,190,0
2R	19956561	.	T	C	2778.77	.	AC=2;AF=1.00;AN=2;DP=64;ExcessHet=3.0103;FS=0.000;MLEAC=2;MLEAF=1.00;MQ=43.54;QD=32.75;SOR=0.724	GT:AD:DP:GQ:PL	1/1:0,63:63:99:2807,190,0
2R	19956585	.	T	A	3076.77	.	AC=2;AF=1.00;AN=2;DP=70;ExcessHet=3.0103;FS=0.000;MLEAC=2;MLEAF=1.00;MQ=43.47;QD=32.71;SOR=1.054	GT:AD:DP:GQ:PL	1/1:0,69:69:99:3105,208,0
2R	19956586	.	T	A	3076.77	.	AC=2;AF=1.00;AN=2;DP=70;ExcessHet=3.0103;FS=0.000;MLEAC=2;MLEAF=1.00;MQ=43.47;QD=29.67;SOR=1.054	GT:AD:DP:GQ:PL	1/1:0,69:69:99:3105,208,0
2R	19956598	.	T	C	1642.77	.	AC=2;AF=1.00;AN=2;DP=66;ExcessHet=3.0103;FS=0.000;MLEAC=2;MLEAF=1.00;MQ=43.40;QD=25.27;SOR=0.925	GT:AD:DP:GQ:PL	1/1:0,65:65:99:1671,193,0
2R	19956623	.	G	T	1759.77	.	AC=2;AF=1.00;AN=2;BaseQRankSum=1.881;ClippingRankSum=0.000;DP=69;ExcessHet=3.0103;FS=3.274;MLEAC=2;MLEAF=1.00;MQ=43.43;MQRankSum=-0.613;QD=25.88;ReadPosRankSum=0.208;SOR=0.462	GT:AD:DP:GQ:PL	1/1:1,67:68:99:1788,193,0
2R	19956634	.	C	T	1884.77	.	AC=2;AF=1.00;AN=2;DP=72;ExcessHet=3.0103;FS=0.000;MLEAC=2;MLEAF=1.00;MQ=43.43;QD=26.55;SOR=0.840	GT:AD:DP:GQ:PL	1/1:0,71:71:99:1913,212,0
2R	19956652	.	T	A	1805.77	.	AC=2;AF=1.00;AN=2;DP=68;ExcessHet=3.0103;FS=0.000;MLEAC=2;MLEAF=1.00;MQ=43.51;QD=26.95;SOR=0.784	GT:AD:DP:GQ:PL	1/1:0,67:67:99:1834,201,0
2R	19956691	.	G	T	2440.77	.	AC=2;AF=1.00;AN=2;DP=55;ExcessHet=3.0103;FS=0.000;MLEAC=2;MLEAF=1.00;MQ=43.57;QD=29.71;SOR=1.061	GT:AD:DP:GQ:PL	1/1:0,55:55:99:2469,166,0
2R	19956694	.	C	A	2440.77	.	AC=2;AF=1.00;AN=2;DP=54;ExcessHet=3.0103;FS=0.000;MLEAC=2;MLEAF=1.00;MQ=43.56;QD=30.63;SOR=1.118	GT:AD:DP:GQ:PL	1/1:0,54:54:99:2469,166,0
2R	19956796	.	T	G	1696.77	.	AC=2;AF=1.00;AN=2;DP=65;ExcessHet=3.0103;FS=0.000;MLEAC=2;MLEAF=1.00;MQ=43.40;QD=26.10;SOR=0.723	GT:AD:DP:GQ:PL	1/1:0,65:65:99:1725,194,0
2R	19957272	.	G	A	1659.77	.	AC=2;AF=1.00;AN=2;DP=61;ExcessHet=3.0103;FS=0.000;MLEAC=2;MLEAF=1.00;MQ=43.32;QD=27.21;SOR=1.022	GT:AD:DP:GQ:PL	1/1:0,61:61:99:1688,183,0
2R	19957354	.	T	C	1745.77	.	AC=2;AF=1.00;AN=2;BaseQRankSum=0.447;ClippingRankSum=0.000;DP=69;ExcessHet=3.0103;FS=3.029;MLEAC=2;MLEAF=1.00;MQ=43.16;MQRankSum=1.299;QD=25.30;ReadPosRankSum=-0.687;SOR=0.138	GT:AD:DP:GQ:PL	1/1:2,67:69:99:1774,151,0
2R	19962678	.	A	T	804.77	.	AC=2;AF=1.00;AN=2;BaseQRankSum=0.000;ClippingRankSum=0.000;DP=32;ExcessHet=3.0103;FS=3.590;MLEAC=2;MLEAF=1.00;MQ=43.36;MQRankSum=-0.549;QD=25.15;ReadPosRankSum=-0.640;SOR=0.738	GT:AD:DP:GQ:PL	1/1:1,31:32:68:833,68,0
2R	19962719	.	A	G	1157.77	.	AC=2;AF=1.00;AN=2;BaseQRankSum=-0.043;ClippingRankSum=0.000;DP=45;ExcessHet=3.0103;FS=3.310;MLEAC=2;MLEAF=1.00;MQ=43.47;MQRankSum=-0.443;QD=25.73;ReadPosRankSum=-0.155;SOR=0.511	GT:AD:DP:GQ:PL	1/1:1,44:45:99:1186,107,0
2R	19962779	.	A	T	1486.77	.	AC=2;AF=1.00;AN=2;DP=54;ExcessHet=3.0103;FS=0.000;MLEAC=2;MLEAF=1.00;MQ=43.59;QD=27.53;SOR=1.022	GT:AD:DP:GQ:PL	1/1:0,54:54:99:1515,162,0
2R	19962925	.	C	T	1394.77	.	AC=2;AF=1.00;AN=2;DP=53;ExcessHet=3.0103;FS=0.000;MLEAC=2;MLEAF=1.00;MQ=43.22;QD=26.32;SOR=0.730	GT:AD:DP:GQ:PL	1/1:0,53:53:99:1423,159,0
2R	19962964	.	C	A	2295.77	.	AC=2;AF=1.00;AN=2;DP=53;ExcessHet=3.0103;FS=0.000;MLEAC=2;MLEAF=1.00;MQ=42.86;QD=32.91;SOR=0.808	GT:AD:DP:GQ:PL	1/1:0,53:53:99:2324,159,0
2R	19962969	.	G	C	2299.77	.	AC=2;AF=1.00;AN=2;DP=51;ExcessHet=3.0103;FS=0.000;MLEAC=2;MLEAF=1.00;MQ=42.78;QD=28.03;SOR=1.094	GT:AD:DP:GQ:PL	1/1:0,51:51:99:2328,157,0
2R	19962973	.	G	GTT	2380.73	.	AC=2;AF=1.00;AN=2;DP=51;ExcessHet=3.0103;FS=0.000;MLEAC=2;MLEAF=1.00;MQ=42.78;QD=30.54;SOR=0.994	GT:AD:DP:GQ:PL	1/1:0,51:51:99:2418,163,0
2R	19962975	.	T	TACA	2425.73	.	AC=2;AF=1.00;AN=2;DP=50;ExcessHet=3.0103;FS=0.000;MLEAC=2;MLEAF=1.00;MQ=42.75;QD=27.75;SOR=0.952	GT:AD:DP:GQ:PL	1/1:0,50:50:99:2463,166,0
2R	19962981	.	G	A	2531.77	.	AC=2;AF=1.00;AN=2;DP=55;ExcessHet=3.0103;FS=0.000;MLEAC=2;MLEAF=1.00;MQ=42.83;QD=28.53;SOR=1.061	GT:AD:DP:GQ:PL	1/1:0,55:55:99:2560,175,0
2R	19962992	.	T	C	2404.77	.	AC=2;AF=1.00;AN=2;DP=55;ExcessHet=3.0103;FS=0.000;MLEAC=2;MLEAF=1.00;MQ=42.90;QD=28.66;SOR=0.970	GT:AD:DP:GQ:PL	1/1:0,55:55:99:2433,169,0
2R	19963039	.	T	G	2310.77	.	AC=2;AF=1.00;AN=2;DP=52;ExcessHet=3.0103;FS=0.000;MLEAC=2;MLEAF=1.00;MQ=43.07;QD=35.57;SOR=1.244	GT:AD:DP:GQ:PL	1/1:0,52:52:99:2339,157,0
2R	19963040	.	T	C	2310.77	.	AC=2;AF=1.00;AN=2;DP=52;ExcessHet=3.0103;FS=0.000;MLEAC=2;MLEAF=1.00;MQ=43.07;QD=28.18;SOR=1.244	GT:AD:DP:GQ:PL	1/1:0,52:52:99:2339,157,0
2R	19963046	.	T	A	2311.77	.	AC=2;AF=1.00;AN=2;DP=51;ExcessHet=3.0103;FS=0.000;MLEAC=2;MLEAF=1.00;MQ=43.05;QD=35.35;SOR=1.436	GT:AD:DP:GQ:PL	1/1:0,51:51:99:2340,157,0
2R	19963052	.	A	T	2356.77	.	AC=2;AF=1.00;AN=2;DP=53;ExcessHet=3.0103;FS=0.000;MLEAC=2;MLEAF=1.00;MQ=43.09;QD=30.31;SOR=1.524	GT:AD:DP:GQ:PL	1/1:0,53:53:99:2385,160,0
2R	19963064	.	A	G	2474.77	.	AC=2;AF=1.00;AN=2;DP=54;ExcessHet=3.0103;FS=0.000;MLEAC=2;MLEAF=1.00;MQ=43.25;QD=27.18;SOR=1.697	GT:AD:DP:GQ:PL	1/1:0,54:54:99:2503,169,0
2R	19963080	.	T	G	2459.77	.	AC=2;AF=1.00;AN=2;DP=58;ExcessHet=3.0103;FS=0.000;MLEAC=2;MLEAF=1.00;MQ=43.39;QD=26.99;SOR=1.733	GT:AD:DP:GQ:PL	1/1:0,58:58:99:2488,175,0
2R	19963130	.	A	T	3137.77	.	AC=2;AF=1.00;AN=2;DP=71;ExcessHet=3.0103;FS=0.000;MLEAC=2;MLEAF=1.00;MQ=43.81;QD=28.27;SOR=1.362	GT:AD:DP:GQ:PL	1/1:0,71:71:99:3166,214,0
2R	19963131	.	C	T	3137.77	.	AC=2;AF=1.00;AN=2;DP=70;ExcessHet=3.0103;FS=0.000;MLEAC=2;MLEAF=1.00;MQ=43.80;QD=37.17;SOR=1.329	GT:AD:DP:GQ:PL	1/1:0,70:70:99:3166,214,0
2R	19963214	.	A	C	1859.77	.	AC=2;AF=1.00;AN=2;DP=69;ExcessHet=3.0103;FS=0.000;MLEAC=2;MLEAF=1.00;MQ=43.83;QD=26.95;SOR=0.910	GT:AD:DP:GQ:PL	1/1:0,69:69:99:1888,206,0
2R	19963791	.	C	CA	1040.73	.	AC=2;AF=1.00;AN=2;BaseQRankSum=0.594;ClippingRankSum=0.000;DP=59;ExcessHet=3.0103;FS=3.458;MLEAC=2;MLEAF=1.00;MQ=41.67;MQRankSum=-0.706;QD=20.41;ReadPosRankSum=-0.034;SOR=0.610	GT:AD:DP:GQ:PL	1/1:1,50:51:99:1078,131,0
2R	19963825	.	A	G	2345.77	.	AC=2;AF=1.00;AN=2;BaseQRankSum=1.681;ClippingRankSum=0.000;DP=56;ExcessHet=3.0103;FS=0.000;MLEAC=2;MLEAF=1.00;MQ=41.30;MQRankSum=-0.818;QD=28.99;ReadPosRankSum=0.464;SOR=0.436	GT:AD:DP:GQ:PL	1/1:1,55:56:99:2374,124,0
2R	19963839	.	A	T	2480.77	.	AC=2;AF=1.00;AN=2;BaseQRankSum=1.739;ClippingRankSum=0.000;DP=55;ExcessHet=3.0103;FS=0.000;MLEAC=2;MLEAF=1.00;MQ=40.94;MQRankSum=-0.856;QD=32.49;ReadPosRankSum=0.631;SOR=0.468	GT:AD:DP:GQ:PL	1/1:1,54:55:99:2509,133,0
2R	19963847	.	G	A	2311.77	.	AC=2;AF=1.00;AN=2;BaseQRankSum=1.727;ClippingRankSum=0.000;DP=54;ExcessHet=3.0103;FS=0.000;MLEAC=2;MLEAF=1.00;MQ=40.89;MQRankSum=-0.869;QD=26.38;ReadPosRankSum=1.062;SOR=0.504	GT:AD:DP:GQ:PL	1/1:1,53:54:99:2340,118,0
2R	19963857	.	A	G	2266.77	.	AC=2;AF=1.00;AN=2;BaseQRankSum=1.835;ClippingRankSum=0.000;DP=50;ExcessHet=3.0103;FS=0.000;MLEAC=2;MLEAF=1.00;MQ=40.31;MQRankSum=-0.984;QD=34.37;ReadPosRankSum=1.500;SOR=0.693	GT:AD:DP:GQ:PL	1/1:1,49:50:99:2295,115,0
2R	19963859	.	T	A	2131.77	.	AC=2;AF=1.00;AN=2;BaseQRankSum=1.705;ClippingRankSum=0.000;DP=50;ExcessHet=3.0103;FS=0.000;MLEAC=2;MLEAF=1.00;MQ=40.31;MQRankSum=-0.984;QD=29.10;ReadPosRankSum=1.568;SOR=0.693	GT:AD:DP:GQ:PL	1/1:1,49:50:99:2160,105,0
2R	19963888	.	C	G	1677.77	.	AC=2;AF=1.00;AN=2;DP=44;ExcessHet=3.0103;FS=0.000;MLEAC=2;MLEAF=1.00;MQ=38.42;QD=31.96;SOR=1.662	GT:AD:DP:GQ:PL	1/1:0,44:44:99:1706,131,0
2R	19963901	.	A	AT	1645.73	.	AC=2;AF=1.00;AN=2;DP=41;ExcessHet=3.0103;FS=0.000;MLEAC=2;MLEAF=1.00;MQ=38.34;QD=30.45;SOR=1.666	GT:AD:DP:GQ:PL	1/1:0,41:41:99:1683,126,0
2R	19963904	.	G	GACAGAAGGAAATAGTCTTAATTT	1524.73	.	AC=2;AF=1.00;AN=2;DP=32;ExcessHet=3.0103;FS=0.000;MLEAC=2;MLEAF=1.00;MQ=39.30;QD=28.08;SOR=2.737	GT:AD:DP:GQ:PL	1/1:0,32:32:99:1562,114,0
2R	19963910	.	A	ACAAGTCGACGCCTTTGTTGGGTGCAAGGGAATCGCCGGCATTGTACATCTAGAAATATTTCGCAACAAATTATTCAACACTTTGCATGCACACCAAATGGCTGAGAGGACGGAGGTGACTTGGCGATGAACATGGAC	1829.73	.	AC=2;AF=1.00;AN=2;DP=21;ExcessHet=3.0103;FS=0.000;MLEAC=2;MLEAF=1.00;MQ=37.04;QD=25.77;SOR=3.160	GT:AD:DP:GQ:PL	1/1:0,21:21:99:1867,124,0
2R	19964133	.	T	G	1242.77	.	AC=2;AF=1.00;AN=2;DP=53;ExcessHet=3.0103;FS=0.000;MLEAC=2;MLEAF=1.00;MQ=43.19;QD=25.36;SOR=0.818	GT:AD:DP:GQ:PL	1/1:0,49:49:99:1271,146,0
2R	19964183	.	T	A	2044.77	.	AC=2;AF=1.00;AN=2;DP=49;ExcessHet=3.0103;FS=0.000;MLEAC=2;MLEAF=1.00;MQ=43.46;QD=30.54;SOR=0.976	GT:AD:DP:GQ:PL	1/1:0,46:46:99:2073,141,0
2R	19964186	.	A	C	2084.77	.	AC=2;AF=1.00;AN=2;DP=51;ExcessHet=3.0103;FS=0.000;MLEAC=2;MLEAF=1.00;MQ=43.48;QD=38.16;SOR=0.866	GT:AD:DP:GQ:PL	1/1:0,48:48:99:2113,144,0
2R	19964416	.	T	C	1691.77	.	AC=2;AF=1.00;AN=2;DP=62;ExcessHet=3.0103;FS=0.000;MLEAC=2;MLEAF=1.00;MQ=43.62;QD=27.29;SOR=1.143	GT:AD:DP:GQ:PL	1/1:0,62:62:99:1720,186,0
2R	19964442	.	GCTTTAGA	G	2707.73	.	AC=2;AF=1.00;AN=2;DP=61;ExcessHet=3.0103;FS=0.000;MLEAC=2;MLEAF=1.00;MQ=43.42;QD=29.75;SOR=1.197	GT:AD:DP:GQ:PL	1/1:0,61:61:99:2745,184,0
2R	19964470	.	A	T	2853.77	.	AC=2;AF=1.00;AN=2;DP=65;ExcessHet=3.0103;FS=0.000;MLEAC=2;MLEAF=1.00;MQ=43.46;QD=27.96;SOR=0.854	GT:AD:DP:GQ:PL	1/1:0,65:65:99:2882,202,0
2R	19964480	.	G	T	2764.77	.	AC=2;AF=1.00;AN=2;DP=61;ExcessHet=3.0103;FS=0.000;MLEAC=2;MLEAF=1.00;MQ=43.42;QD=30.70;SOR=0.865	GT:AD:DP:GQ:PL	1/1:0,61:61:99:2793,190,0
2R	19964489	.	G	A	2610.77	.	AC=2;AF=1.00;AN=2;DP=59;ExcessHet=3.0103;FS=0.000;MLEAC=2;MLEAF=1.00;MQ=43.43;QD=27.88;SOR=0.950	GT:AD:DP:GQ:PL	1/1:0,59:59:99:2639,178,0
2R	19964504	.	T	C	1434.77	.	AC=2;AF=1.00;AN=2;DP=56;ExcessHet=3.0103;FS=0.000;MLEAC=2;MLEAF=1.00;MQ=43.37;QD=26.09;SOR=0.804	GT:AD:DP:GQ:PL	1/1:0,55:55:99:1463,164,0
2R	19964521	.	A	C	2524.77	.	AC=2;AF=1.00;AN=2;DP=58;ExcessHet=3.0103;FS=0.000;MLEAC=2;MLEAF=1.00;MQ=43.39;QD=27.07;SOR=0.800	GT:AD:DP:GQ:PL	1/1:0,57:57:99:2553,175,0
2R	19964522	.	AC	A	2515.73	.	AC=2;AF=1.00;AN=2;DP=59;ExcessHet=3.0103;FS=0.000;MLEAC=2;MLEAF=1.00;MQ=43.40;QD=29.66;SOR=0.762	GT:AD:DP:GQ:PL	1/1:0,58:58:99:2553,175,0
2R	19964554	.	A	G	1613.77	.	AC=2;AF=1.00;AN=2;DP=60;ExcessHet=3.0103;FS=0.000;MLEAC=2;MLEAF=1.00;MQ=43.54;QD=27.35;SOR=0.796	GT:AD:DP:GQ:PL	1/1:0,59:59:99:1642,177,0
2R	19964638	.	C	T	2667.77	.	AC=2;AF=1.00;AN=2;DP=61;ExcessHet=3.0103;FS=0.000;MLEAC=2;MLEAF=1.00;MQ=43.71;QD=26.99;SOR=1.022	GT:AD:DP:GQ:PL	1/1:0,61:61:99:2696,183,0
2R	19964641	.	G	A	2695.77	.	AC=2;AF=1.00;AN=2;DP=61;ExcessHet=3.0103;FS=0.000;MLEAC=2;MLEAF=1.00;MQ=43.74;QD=32.41;SOR=1.022	GT:AD:DP:GQ:PL	1/1:0,61:61:99:2724,186,0
2R	19964687	.	C	A	1498.77	.	AC=2;AF=1.00;AN=2;DP=57;ExcessHet=3.0103;FS=0.000;MLEAC=2;MLEAF=1.00;MQ=43.69;QD=26.76;SOR=0.765	GT:AD:DP:GQ:PL	1/1:0,56:56:99:1527,167,0
2R	19964810	.	G	A	1650.77	.	AC=2;AF=1.00;AN=2;DP=61;ExcessHet=3.0103;FS=0.000;MLEAC=2;MLEAF=1.00;MQ=43.90;QD=27.06;SOR=0.865	GT:AD:DP:GQ:PL	1/1:0,61:61:99:1679,183,0
2R	19964826	.	A	G	1627.77	.	AC=2;AF=1.00;AN=2;DP=61;ExcessHet=3.0103;FS=0.000;MLEAC=2;MLEAF=1.00;MQ=43.97;QD=26.68;SOR=0.865	GT:AD:DP:GQ:PL	1/1:0,61:61:99:1656,183,0
2R	19964853	.	C	A	2619.77	.	AC=2;AF=1.00;AN=2;DP=59;ExcessHet=3.0103;FS=0.000;MLEAC=2;MLEAF=1.00;MQ=43.97;QD=30.68;SOR=1.123	GT:AD:DP:GQ:PL	1/1:0,59:59:99:2648,184,0
2R	19964860	.	A	C	2715.77	.	AC=2;AF=1.00;AN=2;DP=63;ExcessHet=3.0103;FS=0.000;MLEAC=2;MLEAF=1.00;MQ=43.97;QD=30.70;SOR=1.179	GT:AD:DP:GQ:PL	1/1:0,63:63:99:2744,193,0
2R	19965003	.	G	A	1416.77	.	AC=2;AF=1.00;AN=2;DP=56;ExcessHet=3.0103;FS=0.000;MLEAC=2;MLEAF=1.00;MQ=44.00;QD=26.73;SOR=1.402	GT:AD:DP:GQ:PL	1/1:0,53:53:99:1445,159,0
2R	19965014	.	A	C	1487.77	.	AC=2;AF=1.00;AN=2;DP=56;ExcessHet=3.0103;FS=0.000;MLEAC=2;MLEAF=1.00;MQ=44.00;QD=26.57;SOR=1.199	GT:AD:DP:GQ:PL	1/1:0,56:56:99:1516,168,0
2R	19965778	.	A	C	2352.77	.	AC=2;AF=1.00;AN=2;DP=54;ExcessHet=3.0103;FS=0.000;MLEAC=2;MLEAF=1.00;MQ=43.75;QD=28.61;SOR=0.767	GT:AD:DP:GQ:PL	1/1:0,54:54:99:2381,165,0
2R	19965783	.	T	A	2319.77	.	AC=2;AF=1.00;AN=2;DP=54;ExcessHet=3.0103;FS=0.000;MLEAC=2;MLEAF=1.00;MQ=43.75;QD=30.41;SOR=0.767	GT:AD:DP:GQ:PL	1/1:0,54:54:99:2348,162,0
2R	19965833	.	T	C	2030.77	.	AC=2;AF=1.00;AN=2;DP=47;ExcessHet=3.0103;FS=0.000;MLEAC=2;MLEAF=1.00;MQ=43.56;QD=30.99;SOR=0.823	GT:AD:DP:GQ:PL	1/1:0,47:47:99:2059,144,0
2R	19965835	.	T	A	2030.77	.	AC=2;AF=1.00;AN=2;DP=48;ExcessHet=3.0103;FS=0.000;MLEAC=2;MLEAF=1.00;MQ=43.53;QD=30.04;SOR=0.823	GT:AD:DP:GQ:PL	1/1:0,47:47:99:2059,144,0
2R	19965848	.	A	T	1180.77	.	AC=2;AF=1.00;AN=2;BaseQRankSum=-0.613;ClippingRankSum=0.000;DP=49;ExcessHet=3.0103;FS=3.002;MLEAC=2;MLEAF=1.00;MQ=43.44;MQRankSum=-0.870;QD=26.24;ReadPosRankSum=1.295;SOR=0.160	GT:AD:DP:GQ:PL	1/1:2,43:45:94:1209,94,0
2R	19965851	.	T	TTGATA	532.90	.	AC=1;AF=0.500;AN=2;BaseQRankSum=-2.338;ClippingRankSum=0.000;DP=48;ExcessHet=3.0103;FS=1.681;MLEAC=1;MLEAF=0.500;MQ=43.39;MQRankSum=-1.304;QD=12.69;ReadPosRankSum=0.935;SOR=0.411	GT:AD:DP:GQ:PL	0/1:6,36:42:14:570,0,14
2R	19965853	.	ATAG	A	581.94	.	AC=1;AF=0.500;AN=2;BaseQRankSum=-2.679;ClippingRankSum=0.000;DP=46;ExcessHet=3.0103;FS=0.000;MLEAC=1;MLEAF=0.500;MQ=43.40;MQRankSum=-1.484;QD=14.55;ReadPosRankSum=0.872;SOR=0.534	GT:AD:DP:GQ:PL	0/1:6,34:40:13:619,0,13
2R	19965869	.	G	A	1782.77	.	AC=2;AF=1.00;AN=2;DP=43;ExcessHet=3.0103;FS=0.000;MLEAC=2;MLEAF=1.00;MQ=43.41;QD=32.65;SOR=1.179	GT:AD:DP:GQ:PL	1/1:0,43:43:99:1811,129,0
2R	19965876	.	A	G	1807.77	.	AC=2;AF=1.00;AN=2;DP=43;ExcessHet=3.0103;FS=0.000;MLEAC=2;MLEAF=1.00;MQ=43.23;QD=35.02;SOR=1.312	GT:AD:DP:GQ:PL	1/1:0,43:43:99:1836,129,0
2R	19965921	.	G	A	2555.77	.	AC=2;AF=1.00;AN=2;BaseQRankSum=-1.743;ClippingRankSum=0.000;DP=59;ExcessHet=3.0103;FS=3.395;MLEAC=2;MLEAF=1.00;MQ=43.56;MQRankSum=-0.376;QD=29.40;ReadPosRankSum=1.733;SOR=0.556	GT:AD:DP:GQ:PL	1/1:1,58:59:99:2584,136,0
2R	19965923	.	G	A	2555.77	.	AC=2;AF=1.00;AN=2;BaseQRankSum=-1.672;ClippingRankSum=0.000;DP=60;ExcessHet=3.0103;FS=3.310;MLEAC=2;MLEAF=1.00;MQ=43.57;MQRankSum=-0.372;QD=31.75;ReadPosRankSum=1.560;SOR=0.494	GT:AD:DP:GQ:PL	1/1:1,59:60:99:2584,136,0
2R	19965969	.	C	T	1861.77	.	AC=2;AF=1.00;AN=2;BaseQRankSum=1.825;ClippingRankSum=0.000;DP=71;ExcessHet=3.0103;FS=3.072;MLEAC=2;MLEAF=1.00;MQ=43.71;MQRankSum=-0.338;QD=26.22;ReadPosRankSum=1.349;SOR=0.313	GT:AD:DP:GQ:PL	1/1:1,70:71:99:1890,202,0
2R	19966101	.	G	A	1449.77	.	AC=2;AF=1.00;AN=2;BaseQRankSum=-0.420;ClippingRankSum=0.000;DP=57;ExcessHet=3.0103;FS=0.000;MLEAC=2;MLEAF=1.00;MQ=43.63;MQRankSum=2.854;QD=25.89;ReadPosRankSum=-0.712;SOR=0.280	GT:AD:DP:GQ:PL	1/1:1,55:56:99:1478,140,0
2R	19966121	.	T	C	2215.77	.	AC=2;AF=1.00;AN=2;BaseQRankSum=-0.654;ClippingRankSum=0.000;DP=55;ExcessHet=3.0103;FS=3.090;MLEAC=2;MLEAF=1.00;MQ=43.69;MQRankSum=3.205;QD=26.44;ReadPosRankSum=0.914;SOR=0.339	GT:AD:DP:GQ:PL	1/1:1,54:55:99:2244,109,0
2R	19966131	.	C	T	2256.77	.	AC=2;AF=1.00;AN=2;BaseQRankSum=-0.966;ClippingRankSum=0.000;DP=55;ExcessHet=3.0103;FS=3.254;MLEAC=2;MLEAF=1.00;MQ=43.69;MQRankSum=3.205;QD=28.16;ReadPosRankSum=1.807;SOR=0.458	GT:AD:DP:GQ:PL	1/1:1,54:55:99:2285,112,0
2R	19966310	.	G	T	1172.77	.	AC=2;AF=1.00;AN=2;DP=44;ExcessHet=3.0103;FS=0.000;MLEAC=2;MLEAF=1.00;MQ=43.96;QD=26.65;SOR=0.784	GT:AD:DP:GQ:PL	1/1:0,44:44:99:1201,131,0
2R	19966339	.	T	G	1223.77	.	AC=2;AF=1.00;AN=2;DP=45;ExcessHet=3.0103;FS=0.000;MLEAC=2;MLEAF=1.00;MQ=43.96;QD=27.19;SOR=0.737	GT:AD:DP:GQ:PL	1/1:0,45:45:99:1252,135,0
2R	19967158	.	A	T	1584.77	.	AC=2;AF=1.00;AN=2;DP=57;ExcessHet=3.0103;FS=0.000;MLEAC=2;MLEAF=1.00;MQ=43.76;QD=27.80;SOR=0.877	GT:AD:DP:GQ:PL	1/1:0,57:57:99:1613,171,0
2R	19967425	.	C	T	961.77	.	AC=2;AF=1.00;AN=2;DP=35;ExcessHet=3.0103;FS=0.000;MLEAC=2;MLEAF=1.00;MQ=43.81;QD=27.48;SOR=1.483	GT:AD:DP:GQ:PL	1/1:0,35:35:99:990,105,0
2R	19967462	.	T	G	1165.77	.	AC=2;AF=1.00;AN=2;DP=45;ExcessHet=3.0103;FS=0.000;MLEAC=2;MLEAF=1.00;MQ=43.89;QD=25.91;SOR=1.880	GT:AD:DP:GQ:PL	1/1:0,45:45:99:1194,134,0
2R	19967499	.	G	C	1392.77	.	AC=2;AF=1.00;AN=2;DP=54;ExcessHet=3.0103;FS=0.000;MLEAC=2;MLEAF=1.00;MQ=43.35;QD=25.79;SOR=1.118	GT:AD:DP:GQ:PL	1/1:0,54:54:99:1421,161,0
2R	19967568	.	A	C	2236.77	.	AC=2;AF=1.00;AN=2;DP=53;ExcessHet=3.0103;FS=0.000;MLEAC=2;MLEAF=1.00;MQ=42.69;QD=33.34;SOR=1.402	GT:AD:DP:GQ:PL	1/1:0,53:53:99:2265,165,0
2R	19967584	.	A	T	2198.77	.	AC=2;AF=1.00;AN=2;DP=51;ExcessHet=3.0103;FS=0.000;MLEAC=2;MLEAF=1.00;MQ=42.28;QD=29.27;SOR=1.702	GT:AD:DP:GQ:PL	1/1:0,51:51:99:2227,159,0
2R	19967622	.	G	GA	1710.73	.	AC=2;AF=1.00;AN=2;DP=39;ExcessHet=3.0103;FS=0.000;MLEAC=2;MLEAF=1.00;MQ=41.64;QD=29.20;SOR=2.833	GT:AD:DP:GQ:PL	1/1:0,38:38:99:1748,120,0
2R	19967624	.	T	TCTTATAAGTTTTTTAAA	1981.73	.	AC=2;AF=1.00;AN=2;DP=40;ExcessHet=3.0103;FS=0.000;MLEAC=2;MLEAF=1.00;MQ=41.75;QD=27.18;SOR=2.670	GT:AD:DP:GQ:PL	1/1:0,40:40:99:2019,138,0
2R	19967646	.	C	G	1726.77	.	AC=2;AF=1.00;AN=2;DP=38;ExcessHet=3.0103;FS=0.000;MLEAC=2;MLEAF=1.00;MQ=41.42;QD=34.50;SOR=2.303	GT:AD:DP:GQ:PL	1/1:0,38:38:99:1755,117,0
2R	19967662	.	T	C	1816.77	.	AC=2;AF=1.00;AN=2;DP=41;ExcessHet=3.0103;FS=0.000;MLEAC=2;MLEAF=1.00;MQ=41.67;QD=26.23;SOR=2.038	GT:AD:DP:GQ:PL	1/1:0,41:41:99:1845,123,0
2R	19967671	.	T	A	1771.77	.	AC=2;AF=1.00;AN=2;DP=39;ExcessHet=3.0103;FS=0.000;MLEAC=2;MLEAF=1.00;MQ=41.73;QD=30.57;SOR=1.923	GT:AD:DP:GQ:PL	1/1:0,39:39:99:1800,120,0
2R	19967684	.	G	A	1501.77	.	AC=2;AF=1.00;AN=2;DP=34;ExcessHet=3.0103;FS=0.000;MLEAC=2;MLEAF=1.00;MQ=42.14;QD=26.98;SOR=1.819	GT:AD:DP:GQ:PL	1/1:0,34:34:99:1530,102,0
2R	19967691	.	G	A	1627.77	.	AC=2;AF=1.00;AN=2;DP=35;ExcessHet=3.0103;FS=0.000;MLEAC=2;MLEAF=1.00;MQ=42.06;QD=28.41;SOR=1.675	GT:AD:DP:GQ:PL	1/1:0,35:35:99:1656,111,0
2R	19967705	.	A	C	1700.77	.	AC=2;AF=1.00;AN=2;DP=37;ExcessHet=3.0103;FS=0.000;MLEAC=2;MLEAF=1.00;MQ=42.22;QD=30.40;SOR=0.859	GT:AD:DP:GQ:PL	1/1:0,37:37:99:1729,117,0
2R	19967708	.	G	T	1689.77	.	AC=2;AF=1.00;AN=2;DP=38;ExcessHet=3.0103;FS=0.000;MLEAC=2;MLEAF=1.00;MQ=42.35;QD=27.19;SOR=0.914	GT:AD:DP:GQ:PL	1/1:0,38:38:99:1718,117,0
2R	19967759	.	T	C	1213.77	.	AC=2;AF=1.00;AN=2;DP=47;ExcessHet=3.0103;FS=0.000;MLEAC=2;MLEAF=1.00;MQ=42.97;QD=26.39;SOR=0.976	GT:AD:DP:GQ:PL	1/1:0,46:46:99:1242,138,0
2R	19967790	.	T	C	1516.77	.	AC=2;AF=1.00;AN=2;DP=56;ExcessHet=3.0103;FS=0.000;MLEAC=2;MLEAF=1.00;MQ=42.98;QD=27.09;SOR=1.412	GT:AD:DP:GQ:PL	1/1:0,56:56:99:1545,168,0
2R	19967856	.	T	C	1447.77	.	AC=2;AF=1.00;AN=2;DP=54;ExcessHet=3.0103;FS=0.000;MLEAC=2;MLEAF=1.00;MQ=43.28;QD=26.81;SOR=1.697	GT:AD:DP:GQ:PL	1/1:0,54:54:99:1476,162,0
2R	19968652	.	T	C	1997.77	.	AC=2;AF=1.00;AN=2;DP=47;ExcessHet=3.0103;FS=0.000;MLEAC=2;MLEAF=1.00;MQ=44.00;QD=32.86;SOR=0.737	GT:AD:DP:GQ:PL	1/1:0,45:45:99:2026,138,0
2R	19968657	.	C	G	2029.77	.	AC=2;AF=1.00;AN=2;DP=48;ExcessHet=3.0103;FS=0.000;MLEAC=2;MLEAF=1.00;MQ=44.00;QD=27.34;SOR=0.693	GT:AD:DP:GQ:PL	1/1:0,46:46:99:2058,141,0
2R	19968803	.	A	G	1461.77	.	AC=2;AF=1.00;AN=2;DP=55;ExcessHet=3.0103;FS=0.000;MLEAC=2;MLEAF=1.00;MQ=44.00;QD=26.58;SOR=1.061	GT:AD:DP:GQ:PL	1/1:0,55:55:99:1490,165,0
2R	19968843	.	C	T	1248.77	.	AC=2;AF=1.00;AN=2;DP=48;ExcessHet=3.0103;FS=0.000;MLEAC=2;MLEAF=1.00;MQ=43.85;QD=26.57;SOR=0.735	GT:AD:DP:GQ:PL	1/1:0,47:47:99:1277,141,0
2R	19968858	.	A	G	1561.77	.	AC=2;AF=1.00;AN=2;DP=58;ExcessHet=3.0103;FS=0.000;MLEAC=2;MLEAF=1.00;MQ=43.87;QD=26.93;SOR=0.762	GT:AD:DP:GQ:PL	1/1:0,58:58:99:1590,174,0
2R	19968872	.	C	T	1552.77	.	AC=2;AF=1.00;AN=2;DP=59;ExcessHet=3.0103;FS=0.000;MLEAC=2;MLEAF=1.00;MQ=43.88;QD=26.77;SOR=0.836	GT:AD:DP:GQ:PL	1/1:0,58:58:99:1581,174,0
2R	19969148	.	C	CG	1014.73	.	AC=2;AF=1.00;AN=2;DP=43;ExcessHet=3.0103;FS=0.000;MLEAC=2;MLEAF=1.00;MQ=43.76;QD=25.37;SOR=1.151	GT:AD:DP:GQ:PL	1/1:0,40:40:99:1052,123,0
2R	19969252	.	G	A	1201.77	.	AC=2;AF=1.00;AN=2;DP=46;ExcessHet=3.0103;FS=0.000;MLEAC=2;MLEAF=1.00;MQ=43.94;QD=26.71;SOR=0.737	GT:AD:DP:GQ:PL	1/1:0,45:45:99:1230,135,0
2R	19969425	.	C	CTT	1467.73	.	AC=2;AF=1.00;AN=2;BaseQRankSum=-0.321;ClippingRankSum=0.000;DP=29;ExcessHet=3.0103;FS=4.973;MLEAC=1;MLEAF=0.500;MQ=44.00;MQRankSum=0.000;QD=28.67;ReadPosRankSum=1.184;SOR=1.700	GT:AD:DP:GQ:PL	1/1:1,26:27:99:1482,107,0
2R	19969434	.	C	T	1633.77	.	AC=2;AF=1.00;AN=2;BaseQRankSum=-0.706;ClippingRankSum=0.000;DP=40;ExcessHet=3.0103;FS=0.000;MLEAC=2;MLEAF=1.00;MQ=44.07;MQRankSum=0.000;QD=30.01;ReadPosRankSum=-0.482;SOR=0.302	GT:AD:DP:GQ:PL	1/1:1,39:40:99:1662,116,0
2R	19969625	.	C	T	1443.77	.	AC=2;AF=1.00;AN=2;DP=54;ExcessHet=3.0103;FS=0.000;MLEAC=2;MLEAF=1.00;MQ=44.00;QD=26.74;SOR=0.767	GT:AD:DP:GQ:PL	1/1:0,54:54:99:1472,162,0
2R	19969685	.	CAGAGGG	C	2020.73	.	AC=2;AF=1.00;AN=2;DP=48;ExcessHet=3.0103;FS=0.000;MLEAC=2;MLEAF=1.00;MQ=44.00;QD=30.36;SOR=0.976	GT:AD:DP:GQ:PL	1/1:0,46:46:99:2058,139,0
2R	19969792	.	C	A	1727.77	.	AC=2;AF=1.00;AN=2;DP=64;ExcessHet=3.0103;FS=0.000;MLEAC=2;MLEAF=1.00;MQ=43.58;QD=27.42;SOR=1.467	GT:AD:DP:GQ:PL	1/1:0,63:63:99:1756,189,0
2R	19970038	.	A	T	1473.77	.	AC=2;AF=1.00;AN=2;DP=57;ExcessHet=3.0103;FS=0.000;MLEAC=2;MLEAF=1.00;MQ=43.93;QD=26.32;SOR=1.302	GT:AD:DP:GQ:PL	1/1:0,56:56:99:1502,167,0
2R	19970069	.	C	T	1394.77	.	AC=2;AF=1.00;AN=2;DP=51;ExcessHet=3.0103;FS=0.000;MLEAC=2;MLEAF=1.00;MQ=43.92;QD=27.35;SOR=1.094	GT:AD:DP:GQ:PL	1/1:0,51:51:99:1423,153,0
2R	19970085	.	G	A	1153.77	.	AC=2;AF=1.00;AN=2;DP=45;ExcessHet=3.0103;FS=0.000;MLEAC=2;MLEAF=1.00;MQ=43.91;QD=26.22;SOR=0.883	GT:AD:DP:GQ:PL	1/1:0,44:44:99:1182,131,0
2R	19970141	.	G	C	1102.77	.	AC=2;AF=1.00;AN=2;DP=41;ExcessHet=3.0103;FS=0.000;MLEAC=2;MLEAF=1.00;MQ=44.00;QD=26.90;SOR=0.741	GT:AD:DP:GQ:PL	1/1:0,41:41:99:1131,123,0
2R	19970820	.	T	A	1225.77	.	AC=2;AF=1.00;AN=2;DP=46;ExcessHet=3.0103;FS=0.000;MLEAC=2;MLEAF=1.00;MQ=43.85;QD=26.65;SOR=0.874	GT:AD:DP:GQ:PL	1/1:0,46:46:99:1254,138,0
2R	19970873	.	A	AAAACCCAACCC	1331.73	.	AC=2;AF=1.00;AN=2;DP=34;ExcessHet=3.0103;FS=0.000;MLEAC=2;MLEAF=1.00;MQ=43.74;QD=28.84;SOR=0.693	GT:AD:DP:GQ:PL	1/1:0,32:32:99:1369,99,0
2R	19970924	.	C	T	740.77	.	AC=2;AF=1.00;AN=2;DP=31;ExcessHet=3.0103;FS=0.000;MLEAC=2;MLEAF=1.00;MQ=43.65;QD=26.46;SOR=1.382	GT:AD:DP:GQ:PL	1/1:0,28:28:84:769,84,0
2R	19970940	.	C	A	750.77	.	AC=2;AF=1.00;AN=2;DP=31;ExcessHet=3.0103;FS=0.000;MLEAC=2;MLEAF=1.00;MQ=43.65;QD=25.89;SOR=1.688	GT:AD:DP:GQ:PL	1/1:0,29:29:87:779,87,0
2R	19971156	.	AGGACCCCCAGT	A	2118.73	.	AC=2;AF=1.00;AN=2;DP=51;ExcessHet=3.0103;FS=0.000;MLEAC=2;MLEAF=1.00;MQ=42.87;QD=30.88;SOR=0.693	GT:AD:DP:GQ:PL	1/1:0,48:48:99:2156,145,0
2R	19971311	.	C	T	1328.77	.	AC=2;AF=1.00;AN=2;DP=49;ExcessHet=3.0103;FS=0.000;MLEAC=2;MLEAF=1.00;MQ=43.62;QD=27.12;SOR=0.818	GT:AD:DP:GQ:PL	1/1:0,49:49:99:1357,147,0
2R	19971424	.	A	G	1286.77	.	AC=2;AF=1.00;AN=2;DP=49;ExcessHet=3.0103;FS=0.000;MLEAC=2;MLEAF=1.00;MQ=41.56;QD=26.26;SOR=0.818	GT:AD:DP:GQ:PL	1/1:0,49:49:99:1315,147,0
2R	19971434	.	T	TTTG	2347.73	.	AC=2;AF=1.00;AN=2;DP=53;ExcessHet=3.0103;FS=0.000;MLEAC=2;MLEAF=1.00;MQ=41.52;QD=29.48;SOR=0.730	GT:AD:DP:GQ:PL	1/1:0,53:53:99:2385,160,0
2R	19971435	.	CAAA	C	2392.73	.	AC=2;AF=1.00;AN=2;DP=53;ExcessHet=3.0103;FS=0.000;MLEAC=2;MLEAF=1.00;MQ=41.52;QD=34.59;SOR=0.730	GT:AD:DP:GQ:PL	1/1:0,53:53:99:2430,163,0
2R	19971441	.	ATTT	A	2392.73	.	AC=2;AF=1.00;AN=2;DP=53;ExcessHet=3.0103;FS=0.000;MLEAC=2;MLEAF=1.00;MQ=41.56;QD=29.86;SOR=0.808	GT:AD:DP:GQ:PL	1/1:0,53:53:99:2430,163,0
2R	19971446	.	C	G	2356.77	.	AC=2;AF=1.00;AN=2;DP=53;ExcessHet=3.0103;FS=0.000;MLEAC=2;MLEAF=1.00;MQ=41.56;QD=29.09;SOR=0.808	GT:AD:DP:GQ:PL	1/1:0,53:53:99:2385,160,0
2R	19971448	.	A	AG	2347.73	.	AC=2;AF=1.00;AN=2;DP=52;ExcessHet=3.0103;FS=0.000;MLEAC=2;MLEAF=1.00;MQ=41.51;QD=32.66;SOR=0.853	GT:AD:DP:GQ:PL	1/1:0,52:52:99:2385,160,0
2R	19971450	.	A	AC	2302.73	.	AC=2;AF=1.00;AN=2;DP=52;ExcessHet=3.0103;FS=0.000;MLEAC=2;MLEAF=1.00;MQ=41.51;QD=36.13;SOR=0.853	GT:AD:DP:GQ:PL	1/1:0,52:52:99:2340,157,0
2R	19971453	.	AT	A	2302.73	.	AC=2;AF=1.00;AN=2;DP=51;ExcessHet=3.0103;FS=0.000;MLEAC=2;MLEAF=1.00;MQ=41.46;QD=29.44;SOR=0.813	GT:AD:DP:GQ:PL	1/1:0,51:51:99:2340,157,0
2R	19971456	.	T	TATTGAAAG	2302.73	.	AC=2;AF=1.00;AN=2;DP=50;ExcessHet=3.0103;FS=0.000;MLEAC=2;MLEAF=1.00;MQ=41.41;QD=27.67;SOR=0.773	GT:AD:DP:GQ:PL	1/1:0,50:50:99:2340,157,0
2R	19971458	.	T	TA	2347.73	.	AC=2;AF=1.00;AN=2;DP=46;ExcessHet=3.0103;FS=0.000;MLEAC=2;MLEAF=1.00;MQ=41.31;QD=28.91;SOR=0.780	GT:AD:DP:GQ:PL	1/1:0,46:46:99:2385,160,0
2R	19971463	.	T	A	1996.77	.	AC=2;AF=1.00;AN=2;DP=44;ExcessHet=3.0103;FS=0.000;MLEAC=2;MLEAF=1.00;MQ=41.28;QD=27.44;SOR=0.883	GT:AD:DP:GQ:PL	1/1:0,44:44:99:2025,135,0
2R	19971464	.	GC	G	2032.73	.	AC=2;AF=1.00;AN=2;DP=44;ExcessHet=3.0103;FS=0.000;MLEAC=2;MLEAF=1.00;MQ=41.28;QD=28.95;SOR=0.883	GT:AD:DP:GQ:PL	1/1:0,44:44:99:2070,138,0
2R	19971468	.	C	G	1906.77	.	AC=2;AF=1.00;AN=2;DP=42;ExcessHet=3.0103;FS=0.000;MLEAC=2;MLEAF=1.00;MQ=41.24;QD=28.62;SOR=0.892	GT:AD:DP:GQ:PL	1/1:0,42:42:99:1935,129,0
2R	19971469	.	CCAAGAAAAAT	C	1852.73	.	AC=2;AF=1.00;AN=2;DP=40;ExcessHet=3.0103;FS=0.000;MLEAC=2;MLEAF=1.00;MQ=41.15;QD=30.41;SOR=0.902	GT:AD:DP:GQ:PL	1/1:0,40:40:99:1890,127,0
2R	19971494	.	T	C	1201.77	.	AC=2;AF=1.00;AN=2;DP=46;ExcessHet=3.0103;FS=0.000;MLEAC=2;MLEAF=1.00;MQ=41.22;QD=26.13;SOR=0.874	GT:AD:DP:GQ:PL	1/1:0,46:46:99:1230,137,0
2R	19971825	2R_19971825_SNP	T	C	1436.77	.	AC=2;AF=1.00;AN=2;DB;DP=54;ExcessHet=3.0103;FS=0.000;MLEAC=2;MLEAF=1.00;MQ=43.89;QD=26.61;SOR=1.220	GT:AD:DP:GQ:PL	1/1:0,54:54:99:1465,162,0
2R	19972345	.	T	G	1729.77	.	AC=2;AF=1.00;AN=2;DP=63;ExcessHet=3.0103;FS=0.000;MLEAC=2;MLEAF=1.00;MQ=44.00;QD=27.46;SOR=1.010	GT:AD:DP:GQ:PL	1/1:0,63:63:99:1758,189,0
2R	19972394	.	G	A	1700.77	.	AC=2;AF=1.00;AN=2;DP=63;ExcessHet=3.0103;FS=0.000;MLEAC=2;MLEAF=1.00;MQ=43.97;QD=27.00;SOR=1.010	GT:AD:DP:GQ:PL	1/1:0,63:63:99:1729,189,0
2R	19972777	.	C	T	1171.77	.	AC=2;AF=1.00;AN=2;DP=45;ExcessHet=3.0103;FS=0.000;MLEAC=2;MLEAF=1.00;MQ=44.00;QD=26.63;SOR=0.784	GT:AD:DP:GQ:PL	1/1:0,44:44:99:1200,132,0
2R	19975665	.	A	ATGCATTTATGATG	2614.73	.	AC=2;AF=1.00;AN=2;DP=64;ExcessHet=3.0103;FS=0.000;MLEAC=2;MLEAF=1.00;MQ=43.88;QD=30.80;SOR=0.728	GT:AD:DP:GQ:PL	1/1:0,57:57:99:2652,176,0
2R	19976754	.	A	G	1046.77	.	AC=2;AF=1.00;AN=2;DP=39;ExcessHet=3.0103;FS=0.000;MLEAC=2;MLEAF=1.00;MQ=44.00;QD=26.84;SOR=0.743	GT:AD:DP:GQ:PL	1/1:0,39:39:99:1075,116,0
2R	19976846	.	G	A	1271.77	.	AC=2;AF=1.00;AN=2;DP=47;ExcessHet=3.0103;FS=0.000;MLEAC=2;MLEAF=1.00;MQ=44.00;QD=27.06;SOR=1.132	GT:AD:DP:GQ:PL	1/1:0,47:47:99:1300,141,0
2R	19977348	.	G	C	1465.77	.	AC=2;AF=1.00;AN=2;DP=58;ExcessHet=3.0103;FS=0.000;MLEAC=2;MLEAF=1.00;MQ=43.97;QD=26.17;SOR=0.765	GT:AD:DP:GQ:PL	1/1:0,56:56:99:1494,167,0
2R	19977440	.	A	C	1402.77	.	AC=2;AF=1.00;AN=2;DP=55;ExcessHet=3.0103;FS=0.000;MLEAC=2;MLEAF=1.00;MQ=44.00;QD=25.98;SOR=0.931	GT:AD:DP:GQ:PL	1/1:0,54:54:99:1431,161,0
2R	19977488	.	G	T	1334.77	.	AC=2;AF=1.00;AN=2;BaseQRankSum=1.859;ClippingRankSum=0.000;DP=50;ExcessHet=3.0103;FS=0.000;MLEAC=2;MLEAF=1.00;MQ=44.00;MQRankSum=0.000;QD=26.70;ReadPosRankSum=-0.902;SOR=0.239	GT:AD:DP:GQ:PL	1/1:1,49:50:99:1363,140,0
2R	19977532	.	C	T	1140.77	.	AC=2;AF=1.00;AN=2;DP=42;ExcessHet=3.0103;FS=0.000;MLEAC=2;MLEAF=1.00;MQ=43.91;QD=27.16;SOR=0.788	GT:AD:DP:GQ:PL	1/1:0,42:42:99:1169,126,0
2R	19977934	.	A	G	1357.77	.	AC=2;AF=1.00;AN=2;DP=50;ExcessHet=3.0103;FS=0.000;MLEAC=2;MLEAF=1.00;MQ=44.00;QD=27.16;SOR=0.693	GT:AD:DP:GQ:PL	1/1:0,50:50:99:1386,150,0
2R	19978166	.	G	T	1148.77	.	AC=2;AF=1.00;AN=2;DP=44;ExcessHet=3.0103;FS=0.000;MLEAC=2;MLEAF=1.00;MQ=43.70;QD=26.11;SOR=0.784	GT:AD:DP:GQ:PL	1/1:0,44:44:99:1177,131,0
2R	19978224	.	G	A	1118.77	.	AC=2;AF=1.00;AN=2;DP=42;ExcessHet=3.0103;FS=0.000;MLEAC=2;MLEAF=1.00;MQ=43.69;QD=26.64;SOR=0.788	GT:AD:DP:GQ:PL	1/1:0,42:42:99:1147,126,0
2R	19978478	.	GA	G	979.73	.	AC=2;AF=1.00;AN=2;DP=39;ExcessHet=3.0103;FS=0.000;MLEAC=2;MLEAF=1.00;MQ=44.00;QD=25.78;SOR=1.040	GT:AD:DP:GQ:PL	1/1:0,38:38:99:1017,114,0
2R	19979841	.	C	T	1372.77	.	AC=2;AF=1.00;AN=2;DP=51;ExcessHet=3.0103;FS=0.000;MLEAC=2;MLEAF=1.00;MQ=44.00;QD=26.92;SOR=1.314	GT:AD:DP:GQ:PL	1/1:0,51:51:99:1401,153,0
2R	19979930	.	C	A	1467.77	.	AC=2;AF=1.00;AN=2;DP=53;ExcessHet=3.0103;FS=0.000;MLEAC=2;MLEAF=1.00;MQ=44.00;QD=27.69;SOR=0.892	GT:AD:DP:GQ:PL	1/1:0,53:53:99:1496,159,0
2R	19980488	.	G	A	2753.77	.	AC=2;AF=1.00;AN=2;DP=64;ExcessHet=3.0103;FS=0.000;MLEAC=2;MLEAF=1.00;MQ=43.92;QD=23.34;SOR=0.756	GT:AD:DP:GQ:PL	1/1:0,64:64:99:2782,193,0
2R	19980498	.	T	A	2679.77	.	AC=2;AF=1.00;AN=2;DP=59;ExcessHet=3.0103;FS=0.000;MLEAC=2;MLEAF=1.00;MQ=43.92;QD=24.66;SOR=0.796	GT:AD:DP:GQ:PL	1/1:0,59:59:99:2708,184,0
2R	19980505	.	A	C	2311.77	.	AC=2;AF=1.00;AN=2;DP=52;ExcessHet=3.0103;FS=0.000;MLEAC=2;MLEAF=1.00;MQ=43.91;QD=27.54;SOR=0.770	GT:AD:DP:GQ:PL	1/1:0,52:52:99:2340,157,0
2R	19980550	.	C	T	1335.77	.	AC=2;AF=1.00;AN=2;DP=50;ExcessHet=3.0103;FS=0.000;MLEAC=2;MLEAF=1.00;MQ=43.94;QD=26.72;SOR=1.519	GT:AD:DP:GQ:PL	1/1:0,50:50:99:1364,150,0
2R	19980648	.	C	T	2527.77	.	AC=2;AF=1.00;AN=2;DP=56;ExcessHet=3.0103;FS=0.000;MLEAC=2;MLEAF=1.00;MQ=43.97;QD=31.72;SOR=1.199	GT:AD:DP:GQ:PL	1/1:0,56:56:99:2556,175,0
2R	19980651	.	T	C	2560.77	.	AC=2;AF=1.00;AN=2;DP=59;ExcessHet=3.0103;FS=0.000;MLEAC=2;MLEAF=1.00;MQ=43.97;QD=30.26;SOR=1.123	GT:AD:DP:GQ:PL	1/1:0,59:59:99:2589,178,0
2R	19980819	.	A	G	1081.77	.	AC=2;AF=1.00;AN=2;DP=42;ExcessHet=3.0103;FS=0.000;MLEAC=2;MLEAF=1.00;MQ=43.95;QD=26.38;SOR=0.741	GT:AD:DP:GQ:PL	1/1:0,41:41:99:1110,123,0
2R	19981418	.	C	T	1137.77	.	AC=2;AF=1.00;AN=2;DP=44;ExcessHet=3.0103;FS=0.000;MLEAC=2;MLEAF=1.00;MQ=43.91;QD=25.86;SOR=0.784	GT:AD:DP:GQ:PL	1/1:0,44:44:99:1166,130,0
2R	19981500	.	T	C	1339.77	.	AC=2;AF=1.00;AN=2;DP=52;ExcessHet=3.0103;FS=0.000;MLEAC=2;MLEAF=1.00;MQ=43.92;QD=26.27;SOR=1.094	GT:AD:DP:GQ:PL	1/1:0,51:51:99:1368,153,0
2R	19982274	.	TG	T	956.73	.	AC=2;AF=1.00;AN=2;BaseQRankSum=-0.396;ClippingRankSum=0.000;DP=54;ExcessHet=3.0103;FS=0.000;MLEAC=2;MLEAF=1.00;MQ=43.96;MQRankSum=0.000;QD=19.13;ReadPosRankSum=1.282;SOR=0.470	GT:AD:DP:GQ:PL	1/1:1,49:50:99:994,126,0
2R	19982277	.	C	G	2375.77	.	AC=2;AF=1.00;AN=2;DP=53;ExcessHet=3.0103;FS=0.000;MLEAC=2;MLEAF=1.00;MQ=43.96;QD=26.28;SOR=1.077	GT:AD:DP:GQ:PL	1/1:0,53:53:99:2404,163,0
2R	19982293	.	A	T	1428.77	.	AC=2;AF=1.00;AN=2;DP=54;ExcessHet=3.0103;FS=0.000;MLEAC=2;MLEAF=1.00;MQ=43.96;QD=26.96;SOR=0.981	GT:AD:DP:GQ:PL	1/1:0,53:53:99:1457,158,0
2R	19982383	.	T	C	1466.77	.	AC=2;AF=1.00;AN=2;DP=57;ExcessHet=3.0103;FS=0.000;MLEAC=2;MLEAF=1.00;MQ=43.97;QD=26.19;SOR=0.841	GT:AD:DP:GQ:PL	1/1:0,56:56:99:1495,167,0
2R	19982632	.	T	C	1380.77	.	AC=2;AF=1.00;AN=2;DP=51;ExcessHet=3.0103;FS=0.000;MLEAC=2;MLEAF=1.00;MQ=43.43;QD=27.07;SOR=1.094	GT:AD:DP:GQ:PL	1/1:0,51:51:99:1409,153,0
2R	19982665	.	T	C	1290.77	.	AC=2;AF=1.00;AN=2;DP=49;ExcessHet=3.0103;FS=0.000;MLEAC=2;MLEAF=1.00;MQ=43.34;QD=26.34;SOR=0.909	GT:AD:DP:GQ:PL	1/1:0,49:49:99:1319,147,0
2R	19982741	.	T	G	1144.77	.	AC=2;AF=1.00;AN=2;DP=43;ExcessHet=3.0103;FS=0.000;MLEAC=2;MLEAF=1.00;MQ=43.61;QD=26.62;SOR=0.836	GT:AD:DP:GQ:PL	1/1:0,43:43:99:1173,129,0
2R	19982786	.	C	T	1131.77	.	AC=2;AF=1.00;AN=2;DP=44;ExcessHet=3.0103;FS=0.000;MLEAC=2;MLEAF=1.00;MQ=42.86;QD=26.95;SOR=0.693	GT:AD:DP:GQ:PL	1/1:0,42:42:99:1160,126,0
2R	19982848	.	A	ATTATTATTTATTATT	2296.73	.	AC=2;AF=1.00;AN=2;DP=45;ExcessHet=3.0103;FS=0.000;MLEAC=2;MLEAF=1.00;MQ=42.13;QD=29.34;SOR=0.693	GT:AD:DP:GQ:PL	1/1:0,44:44:99:2334,156,0
2R	19982852	.	C	T	2220.77	.	AC=2;AF=1.00;AN=2;DP=48;ExcessHet=3.0103;FS=0.000;MLEAC=2;MLEAF=1.00;MQ=42.21;QD=29.13;SOR=0.693	GT:AD:DP:GQ:PL	1/1:0,48:48:99:2249,150,0
2R	19982853	.	A	ATTATTATT	2211.73	.	AC=2;AF=1.00;AN=2;DP=47;ExcessHet=3.0103;FS=0.000;MLEAC=2;MLEAF=1.00;MQ=42.17;QD=26.03;SOR=0.735	GT:AD:DP:GQ:PL	1/1:0,47:47:99:2249,150,0
2R	19983014	.	G	A	1290.77	.	AC=2;AF=1.00;AN=2;DP=49;ExcessHet=3.0103;FS=0.000;MLEAC=2;MLEAF=1.00;MQ=43.03;QD=26.34;SOR=0.909	GT:AD:DP:GQ:PL	1/1:0,49:49:99:1319,147,0
2R	19983070	.	A	T	1097.77	.	AC=2;AF=1.00;AN=2;DP=43;ExcessHet=3.0103;FS=0.000;MLEAC=2;MLEAF=1.00;MQ=43.01;QD=25.53;SOR=2.833	GT:AD:DP:GQ:PL	1/1:0,43:43:99:1126,128,0
2R	19983108	.	G	A	1517.77	.	AC=2;AF=1.00;AN=2;DP=57;ExcessHet=3.0103;FS=0.000;MLEAC=2;MLEAF=1.00;MQ=43.27;QD=27.10;SOR=1.781	GT:AD:DP:GQ:PL	1/1:0,56:56:99:1546,168,0
2R	19983145	.	A	G	1506.77	.	AC=2;AF=1.00;AN=2;DP=56;ExcessHet=3.0103;FS=0.000;MLEAC=2;MLEAF=1.00;MQ=43.67;QD=26.91;SOR=1.412	GT:AD:DP:GQ:PL	1/1:0,56:56:99:1535,168,0
2R	19983472	.	T	C	1400.77	.	AC=2;AF=1.00;AN=2;DP=56;ExcessHet=3.0103;FS=0.000;MLEAC=2;MLEAF=1.00;MQ=43.97;QD=25.47;SOR=0.884	GT:AD:DP:GQ:PL	1/1:0,55:55:99:1429,164,0
2R	19983517	.	A	C	1320.77	.	AC=2;AF=1.00;AN=2;DP=53;ExcessHet=3.0103;FS=0.000;MLEAC=2;MLEAF=1.00;MQ=44.00;QD=25.40;SOR=1.358	GT:AD:DP:GQ:PL	1/1:0,52:52:99:1349,154,0
2R	19983601	.	T	C	1297.77	.	AC=2;AF=1.00;AN=2;DP=49;ExcessHet=3.0103;FS=0.000;MLEAC=2;MLEAF=1.00;MQ=44.00;QD=26.49;SOR=0.909	GT:AD:DP:GQ:PL	1/1:0,49:49:99:1326,146,0
2R	19983634	.	A	C	2267.77	.	AC=2;AF=1.00;AN=2;DP=52;ExcessHet=3.0103;FS=0.000;MLEAC=2;MLEAF=1.00;MQ=44.00;QD=30.05;SOR=1.094	GT:AD:DP:GQ:PL	1/1:0,51:51:99:2296,160,0
2R	19983640	.	C	A	2237.77	.	AC=2;AF=1.00;AN=2;DP=53;ExcessHet=3.0103;FS=0.000;MLEAC=2;MLEAF=1.00;MQ=44.00;QD=28.30;SOR=1.244	GT:AD:DP:GQ:PL	1/1:0,52:52:99:2266,157,0
2R	19984072	.	C	T	1350.77	.	AC=2;AF=1.00;AN=2;DP=52;ExcessHet=3.0103;FS=0.000;MLEAC=2;MLEAF=1.00;MQ=44.00;QD=25.98;SOR=0.770	GT:AD:DP:GQ:PL	1/1:0,52:52:99:1379,155,0
2R	19984150	.	C	T	1436.77	.	AC=2;AF=1.00;AN=2;DP=53;ExcessHet=3.0103;FS=0.000;MLEAC=2;MLEAF=1.00;MQ=43.75;QD=27.11;SOR=0.808	GT:AD:DP:GQ:PL	1/1:0,53:53:99:1465,159,0
2R	19984229	.	G	A	1908.77	.	AC=2;AF=1.00;AN=2;DP=71;ExcessHet=3.0103;FS=0.000;MLEAC=2;MLEAF=1.00;MQ=43.79;QD=26.88;SOR=0.904	GT:AD:DP:GQ:PL	1/1:0,71:71:99:1937,213,0
2R	19984452	.	T	G	1648.77	.	AC=2;AF=1.00;AN=2;DP=63;ExcessHet=3.0103;FS=0.000;MLEAC=2;MLEAF=1.00;MQ=43.97;QD=27.03;SOR=0.793	GT:AD:DP:GQ:PL	1/1:0,61:61:99:1677,183,0
2R	19984528	.	A	T	2040.77	.	AC=2;AF=1.00;AN=2;DP=77;ExcessHet=3.0103;FS=0.000;MLEAC=2;MLEAF=1.00;MQ=43.97;QD=27.21;SOR=0.774	GT:AD:DP:GQ:PL	1/1:0,75:75:99:2069,225,0
2R	19984929	.	C	T	2549.77	.	AC=2;AF=1.00;AN=2;DP=58;ExcessHet=3.0103;FS=0.000;MLEAC=2;MLEAF=1.00;MQ=43.56;QD=33.55;SOR=1.085	GT:AD:DP:GQ:PL	1/1:0,58:58:99:2578,178,0
2R	19984930	.	G	T	2549.77	.	AC=2;AF=1.00;AN=2;DP=58;ExcessHet=3.0103;FS=0.000;MLEAC=2;MLEAF=1.00;MQ=43.56;QD=26.48;SOR=1.085	GT:AD:DP:GQ:PL	1/1:0,58:58:99:2578,178,0
2R	19985008	.	C	T	1466.77	.	AC=2;AF=1.00;AN=2;DP=56;ExcessHet=3.0103;FS=0.000;MLEAC=2;MLEAF=1.00;MQ=43.44;QD=26.67;SOR=0.970	GT:AD:DP:GQ:PL	1/1:0,55:55:99:1495,164,0
2R	19985073	.	T	A	1106.77	.	AC=2;AF=1.00;AN=2;BaseQRankSum=0.020;ClippingRankSum=0.000;DP=61;ExcessHet=3.0103;FS=2.269;MLEAC=2;MLEAF=1.00;MQ=42.83;MQRankSum=1.204;QD=19.08;ReadPosRankSum=-1.388;SOR=0.624	GT:AD:DP:GQ:PL	1/1:3,55:58:99:1135,118,0
2R	19985074	2R_19985074_SNP	T	C	1128.77	.	AC=2;AF=1.00;AN=2;BaseQRankSum=-1.248;ClippingRankSum=0.000;DB;DP=61;ExcessHet=3.0103;FS=2.269;MLEAC=2;MLEAF=1.00;MQ=42.83;MQRankSum=1.204;QD=19.46;ReadPosRankSum=-1.388;SOR=0.624	GT:AD:DP:GQ:PL	1/1:3,55:58:99:1157,121,0
2R	19985076	.	GAAA	G	2773.73	.	AC=2;AF=1.00;AN=2;DP=65;ExcessHet=3.0103;FS=0.000;MLEAC=2;MLEAF=1.00;MQ=42.78;QD=31.36;SOR=0.871	GT:AD:DP:GQ:PL	1/1:0,65:65:99:2811,196,0
2R	19985108	.	AAATGCTAGTCAAATTTG	A	2805.73	.	AC=2;AF=1.00;AN=2;DP=64;ExcessHet=3.0103;FS=0.000;MLEAC=2;MLEAF=1.00;MQ=42.86;QD=30.42;SOR=0.892	GT:AD:DP:GQ:PL	1/1:0,64:64:99:2843,193,0
2R	19985176	.	T	C	1581.77	.	AC=2;AF=1.00;AN=2;DP=60;ExcessHet=3.0103;FS=0.000;MLEAC=2;MLEAF=1.00;MQ=42.88;QD=26.36;SOR=1.160	GT:AD:DP:GQ:PL	1/1:0,60:60:99:1610,180,0
2R	19985216	.	TATTTTG	T	2299.73	.	AC=2;AF=1.00;AN=2;DP=52;ExcessHet=3.0103;FS=0.000;MLEAC=2;MLEAF=1.00;MQ=43.20;QD=26.78;SOR=0.941	GT:AD:DP:GQ:PL	1/1:0,52:52:99:2337,157,0
2R	19985265	.	T	C	1393.77	.	AC=2;AF=1.00;AN=2;DP=52;ExcessHet=3.0103;FS=0.000;MLEAC=2;MLEAF=1.00;MQ=43.49;QD=26.80;SOR=1.136	GT:AD:DP:GQ:PL	1/1:0,52:52:99:1422,155,0
2R	19985294	.	C	T	1217.77	.	AC=2;AF=1.00;AN=2;DP=45;ExcessHet=3.0103;FS=0.000;MLEAC=2;MLEAF=1.00;MQ=43.56;QD=27.06;SOR=0.737	GT:AD:DP:GQ:PL	1/1:0,45:45:99:1246,135,0
2R	19985392	.	C	T	1264.77	.	AC=2;AF=1.00;AN=2;DP=47;ExcessHet=3.0103;FS=0.000;MLEAC=2;MLEAF=1.00;MQ=43.67;QD=26.91;SOR=0.823	GT:AD:DP:GQ:PL	1/1:0,47:47:99:1293,141,0
2R	19985836	.	C	G	1270.77	.	AC=2;AF=1.00;AN=2;DP=47;ExcessHet=3.0103;FS=0.000;MLEAC=2;MLEAF=1.00;MQ=43.84;QD=27.04;SOR=0.735	GT:AD:DP:GQ:PL	1/1:0,47:47:99:1299,141,0
2R	19985896	.	C	A	1268.77	.	AC=2;AF=1.00;AN=2;DP=47;ExcessHet=3.0103;FS=0.000;MLEAC=2;MLEAF=1.00;MQ=43.84;QD=27.00;SOR=0.735	GT:AD:DP:GQ:PL	1/1:0,47:47:99:1297,141,0
2R	19986030	.	C	CA	767.73	.	AC=2;AF=1.00;AN=2;BaseQRankSum=1.033;ClippingRankSum=0.000;DP=43;ExcessHet=3.0103;FS=0.000;MLEAC=2;MLEAF=1.00;MQ=44.00;MQRankSum=0.000;QD=20.20;ReadPosRankSum=0.319;SOR=0.306	GT:AD:DP:GQ:PL	1/1:1,37:38:99:805,103,0
2R	19986405	.	C	T	1230.77	.	AC=2;AF=1.00;AN=2;DP=46;ExcessHet=3.0103;FS=0.000;MLEAC=2;MLEAF=1.00;MQ=43.96;QD=26.76;SOR=0.693	GT:AD:DP:GQ:PL	1/1:0,46:46:99:1259,137,0
2R	19986552	.	A	T	1236.77	.	AC=2;AF=1.00;AN=2;DP=47;ExcessHet=3.0103;FS=0.000;MLEAC=2;MLEAF=1.00;MQ=43.96;QD=26.31;SOR=0.735	GT:AD:DP:GQ:PL	1/1:0,47:47:99:1265,140,0
2R	19986672	.	A	G	1487.77	.	AC=2;AF=1.00;AN=2;DP=58;ExcessHet=3.0103;FS=0.000;MLEAC=2;MLEAF=1.00;MQ=44.00;QD=25.65;SOR=0.914	GT:AD:DP:GQ:PL	1/1:0,58:58:99:1516,173,0
2R	19987065	.	T	C	1294.77	.	AC=2;AF=1.00;AN=2;DP=50;ExcessHet=3.0103;FS=0.000;MLEAC=2;MLEAF=1.00;MQ=44.00;QD=26.42;SOR=1.112	GT:AD:DP:GQ:PL	1/1:0,49:49:99:1323,147,0
2R	19987168	.	AC	A	2651.73	.	AC=2;AF=1.00;AN=2;DP=59;ExcessHet=3.0103;FS=0.000;MLEAC=2;MLEAF=1.00;MQ=43.97;QD=35.35;SOR=0.950	GT:AD:DP:GQ:PL	1/1:0,59:59:99:2689,184,0
2R	19987173	.	AT	A	2651.73	.	AC=2;AF=1.00;AN=2;DP=59;ExcessHet=3.0103;FS=0.000;MLEAC=2;MLEAF=1.00;MQ=43.97;QD=31.98;SOR=1.034	GT:AD:DP:GQ:PL	1/1:0,59:59:99:2689,184,0
2R	19987176	.	A	G	2609.77	.	AC=2;AF=1.00;AN=2;DP=58;ExcessHet=3.0103;FS=0.000;MLEAC=2;MLEAF=1.00;MQ=43.97;QD=33.41;SOR=1.085	GT:AD:DP:GQ:PL	1/1:0,58:58:99:2638,178,0
2R	19987211	.	A	G	1587.77	.	AC=2;AF=1.00;AN=2;DP=61;ExcessHet=3.0103;FS=0.000;MLEAC=2;MLEAF=1.00;MQ=44.00;QD=26.03;SOR=0.725	GT:AD:DP:GQ:PL	1/1:0,61:61:99:1616,183,0
2R	19987241	.	A	G	1499.77	.	AC=2;AF=1.00;AN=2;BaseQRankSum=1.894;ClippingRankSum=0.000;DP=56;ExcessHet=3.0103;FS=0.000;MLEAC=2;MLEAF=1.00;MQ=44.00;MQRankSum=0.000;QD=26.78;ReadPosRankSum=0.062;SOR=0.269	GT:AD:DP:GQ:PL	1/1:1,55:56:99:1528,158,0
2R	19987291	.	A	C	2616.77	.	AC=2;AF=1.00;AN=2;DP=60;ExcessHet=3.0103;FS=0.000;MLEAC=2;MLEAF=1.00;MQ=43.97;QD=29.41;SOR=0.760	GT:AD:DP:GQ:PL	1/1:0,60:60:99:2645,181,0
2R	19987292	.	T	C	2616.77	.	AC=2;AF=1.00;AN=2;DP=58;ExcessHet=3.0103;FS=0.000;MLEAC=2;MLEAF=1.00;MQ=43.97;QD=32.61;SOR=0.693	GT:AD:DP:GQ:PL	1/1:0,58:58:99:2645,181,0
2R	19987306	.	A	T	1574.77	.	AC=2;AF=1.00;AN=2;DP=60;ExcessHet=3.0103;FS=0.000;MLEAC=2;MLEAF=1.00;MQ=43.97;QD=26.25;SOR=0.760	GT:AD:DP:GQ:PL	1/1:0,60:60:99:1603,180,0
2R	19987363	.	G	T	1896.77	.	AC=2;AF=1.00;AN=2;DP=70;ExcessHet=3.0103;FS=0.000;MLEAC=2;MLEAF=1.00;MQ=43.97;QD=27.10;SOR=0.750	GT:AD:DP:GQ:PL	1/1:0,70:70:99:1925,210,0
2R	19987378	.	A	T	2042.77	.	AC=2;AF=1.00;AN=2;DP=75;ExcessHet=3.0103;FS=0.000;MLEAC=2;MLEAF=1.00;MQ=43.97;QD=27.24;SOR=0.719	GT:AD:DP:GQ:PL	1/1:0,75:75:99:2071,225,0
2R	19987397	.	C	A	1779.77	.	AC=2;AF=1.00;AN=2;DP=67;ExcessHet=3.0103;FS=0.000;MLEAC=2;MLEAF=1.00;MQ=43.97;QD=26.56;SOR=0.723	GT:AD:DP:GQ:PL	1/1:0,67:67:99:1808,201,0
2R	19987420	.	G	A	1881.77	.	AC=2;AF=1.00;AN=2;DP=70;ExcessHet=3.0103;FS=0.000;MLEAC=2;MLEAF=1.00;MQ=43.93;QD=26.88;SOR=0.811	GT:AD:DP:GQ:PL	1/1:0,70:70:99:1910,210,0
2R	19987647	.	T	C	1648.77	.	AC=2;AF=1.00;AN=2;DP=62;ExcessHet=3.0103;FS=0.000;MLEAC=2;MLEAF=1.00;MQ=43.87;QD=27.03;SOR=0.793	GT:AD:DP:GQ:PL	1/1:0,61:61:99:1677,183,0
2R	19987665	.	T	A	1671.77	.	AC=2;AF=1.00;AN=2;DP=62;ExcessHet=3.0103;FS=0.000;MLEAC=2;MLEAF=1.00;MQ=43.87;QD=26.96;SOR=0.899	GT:AD:DP:GQ:PL	1/1:0,62:62:99:1700,185,0
2R	19987699	.	G	A	1815.77	.	AC=2;AF=1.00;AN=2;DP=68;ExcessHet=3.0103;FS=0.000;MLEAC=2;MLEAF=1.00;MQ=43.86;QD=26.70;SOR=0.880	GT:AD:DP:GQ:PL	1/1:0,68:68:99:1844,204,0
2R	19987835	.	A	G	2507.77	.	AC=2;AF=1.00;AN=2;DP=58;ExcessHet=3.0103;FS=0.000;MLEAC=2;MLEAF=1.00;MQ=43.97;QD=35.59;SOR=1.493	GT:AD:DP:GQ:PL	1/1:0,58:58:99:2536,175,0
2R	19987842	.	A	G	2544.77	.	AC=2;AF=1.00;AN=2;DP=59;ExcessHet=3.0103;FS=0.000;MLEAC=2;MLEAF=1.00;MQ=43.97;QD=31.47;SOR=1.532	GT:AD:DP:GQ:PL	1/1:0,59:59:99:2573,178,0
2R	19987907	.	T	G	3062.77	.	AC=2;AF=1.00;AN=2;DP=66;ExcessHet=3.0103;FS=0.000;MLEAC=2;MLEAF=1.00;MQ=43.94;QD=31.20;SOR=0.693	GT:AD:DP:GQ:PL	1/1:0,66:66:99:3091,211,0
2R	19987912	.	A	AG	3086.73	.	AC=2;AF=1.00;AN=2;DP=70;ExcessHet=3.0103;FS=0.000;MLEAC=2;MLEAF=1.00;MQ=43.94;QD=30.70;SOR=0.750	GT:AD:DP:GQ:PL	1/1:0,70:70:99:3124,214,0
2R	19987948	.	C	T	1541.77	.	AC=2;AF=1.00;AN=2;DP=57;ExcessHet=3.0103;FS=0.000;MLEAC=2;MLEAF=1.00;MQ=43.86;QD=27.05;SOR=0.800	GT:AD:DP:GQ:PL	1/1:0,57:57:99:1570,171,0
2R	19987981	.	C	T	1481.77	.	AC=2;AF=1.00;AN=2;DP=55;ExcessHet=3.0103;FS=0.000;MLEAC=2;MLEAF=1.00;MQ=43.89;QD=26.94;SOR=1.061	GT:AD:DP:GQ:PL	1/1:0,55:55:99:1510,165,0
2R	19988001	.	A	C	2464.77	.	AC=2;AF=1.00;AN=2;DP=58;ExcessHet=3.0103;FS=0.000;MLEAC=2;MLEAF=1.00;MQ=43.80;QD=28.55;SOR=1.085	GT:AD:DP:GQ:PL	1/1:0,58:58:99:2493,175,0
2R	19988011	.	T	C	2444.77	.	AC=2;AF=1.00;AN=2;DP=55;ExcessHet=3.0103;FS=0.000;MLEAC=2;MLEAF=1.00;MQ=43.79;QD=30.32;SOR=1.262	GT:AD:DP:GQ:PL	1/1:0,55:55:99:2473,172,0
2R	19988026	.	T	G	2579.77	.	AC=2;AF=1.00;AN=2;DP=58;ExcessHet=3.0103;FS=0.000;MLEAC=2;MLEAF=1.00;MQ=43.80;QD=32.21;SOR=1.382	GT:AD:DP:GQ:PL	1/1:0,58:58:99:2608,178,0
2R	19988027	.	A	G	2579.77	.	AC=2;AF=1.00;AN=2;DP=59;ExcessHet=3.0103;FS=0.000;MLEAC=2;MLEAF=1.00;MQ=43.77;QD=29.26;SOR=1.316	GT:AD:DP:GQ:PL	1/1:0,59:59:99:2608,178,0
2R	19988061	.	C	T	1731.77	.	AC=2;AF=1.00;AN=2;DP=65;ExcessHet=3.0103;FS=0.000;MLEAC=2;MLEAF=1.00;MQ=43.82;QD=27.06;SOR=1.214	GT:AD:DP:GQ:PL	1/1:0,64:64:99:1760,192,0
2R	19988236	.	G	A	1758.77	.	AC=2;AF=1.00;AN=2;DP=63;ExcessHet=3.0103;FS=0.000;MLEAC=2;MLEAF=1.00;MQ=44.00;QD=27.92;SOR=0.933	GT:AD:DP:GQ:PL	1/1:0,63:63:99:1787,189,0
2R	19988280	.	G	T	1699.77	.	AC=2;AF=1.00;AN=2;DP=64;ExcessHet=3.0103;FS=0.000;MLEAC=2;MLEAF=1.00;MQ=44.00;QD=26.56;SOR=0.966	GT:AD:DP:GQ:PL	1/1:0,64:64:99:1728,192,0
2R	19988283	.	AT	A	1048.73	.	AC=2;AF=1.00;AN=2;BaseQRankSum=-0.938;ClippingRankSum=0.000;DP=64;ExcessHet=3.0103;FS=3.602;MLEAC=2;MLEAF=1.00;MQ=44.00;MQRankSum=0.000;QD=19.07;ReadPosRankSum=-0.221;SOR=0.707	GT:AD:DP:GQ:PL	1/1:1,54:55:99:1086,142,0
2R	19988401	.	C	T	1517.77	.	AC=2;AF=1.00;AN=2;DP=58;ExcessHet=3.0103;FS=0.000;MLEAC=2;MLEAF=1.00;MQ=43.97;QD=26.17;SOR=1.278	GT:AD:DP:GQ:PL	1/1:0,58:58:99:1546,173,0
2R	19988605	.	T	TTC	556.73	.	AC=2;AF=1.00;AN=2;BaseQRankSum=-0.790;ClippingRankSum=0.000;DP=38;ExcessHet=3.0103;FS=0.000;MLEAC=2;MLEAF=1.00;MQ=43.81;MQRankSum=0.000;QD=16.87;ReadPosRankSum=-1.396;SOR=0.892	GT:AD:DP:GQ:PL	1/1:2,31:33:55:594,55,0
2R	19988617	.	T	G	924.77	.	AC=2;AF=1.00;AN=2;DP=35;ExcessHet=3.0103;FS=0.000;MLEAC=2;MLEAF=1.00;MQ=44.00;QD=26.42;SOR=0.749	GT:AD:DP:GQ:PL	1/1:0,35:35:99:953,105,0
2R	19988938	.	G	GT	1010.73	.	AC=2;AF=1.00;AN=2;BaseQRankSum=0.101;ClippingRankSum=0.000;DP=59;ExcessHet=3.0103;FS=2.286;MLEAC=2;MLEAF=1.00;MQ=43.84;MQRankSum=-0.289;QD=18.05;ReadPosRankSum=1.304;SOR=0.644	GT:AD:DP:GQ:PL	1/1:3,53:56:99:1048,104,0
2R	19988972	.	G	T	1478.77	.	AC=2;AF=1.00;AN=2;DP=55;ExcessHet=3.0103;FS=0.000;MLEAC=2;MLEAF=1.00;MQ=43.96;QD=26.89;SOR=0.804	GT:AD:DP:GQ:PL	1/1:0,55:55:99:1507,165,0
2R	19989500	.	G	GA	1166.73	.	AC=2;AF=1.00;AN=2;DP=43;ExcessHet=3.0103;FS=0.000;MLEAC=2;MLEAF=1.00;MQ=44.45;QD=27.78;SOR=1.005	GT:AD:DP:GQ:PL	1/1:0,42:42:99:1204,126,0
2R	19989639	.	A	C	2171.77	.	AC=2;AF=1.00;AN=2;DP=50;ExcessHet=3.0103;FS=0.000;MLEAC=2;MLEAF=1.00;MQ=44.00;QD=26.06;SOR=1.157	GT:AD:DP:GQ:PL	1/1:0,50:50:99:2200,156,0
2R	19989647	.	T	A	2227.77	.	AC=2;AF=1.00;AN=2;DP=53;ExcessHet=3.0103;FS=0.000;MLEAC=2;MLEAF=1.00;MQ=44.00;QD=30.68;SOR=1.179	GT:AD:DP:GQ:PL	1/1:0,53:53:99:2256,162,0
2R	19989705	.	C	A	1479.77	.	AC=2;AF=1.00;AN=2;DP=56;ExcessHet=3.0103;FS=0.000;MLEAC=2;MLEAF=1.00;MQ=43.95;QD=26.42;SOR=1.781	GT:AD:DP:GQ:PL	1/1:0,56:56:99:1508,168,0
2R	19989747	.	A	C	2516.77	.	AC=2;AF=1.00;AN=2;DP=58;ExcessHet=3.0103;FS=0.000;MLEAC=2;MLEAF=1.00;MQ=43.95;QD=34.64;SOR=1.733	GT:AD:DP:GQ:PL	1/1:0,58:58:99:2545,178,0
2R	19989763	.	G	A	2479.77	.	AC=2;AF=1.00;AN=2;DP=59;ExcessHet=3.0103;FS=0.000;MLEAC=2;MLEAF=1.00;MQ=43.95;QD=26.18;SOR=1.733	GT:AD:DP:GQ:PL	1/1:0,58:58:99:2508,175,0
2R	19989790	.	G	A	1443.77	.	AC=2;AF=1.00;AN=2;BaseQRankSum=1.807;ClippingRankSum=0.000;DP=57;ExcessHet=3.0103;FS=4.472;MLEAC=2;MLEAF=1.00;MQ=43.95;MQRankSum=0.000;QD=25.78;ReadPosRankSum=-0.582;SOR=1.301	GT:AD:DP:GQ:PL	1/1:1,55:56:99:1472,158,0
2R	19989860	.	T	G	1519.77	.	AC=2;AF=1.00;AN=2;DP=58;ExcessHet=3.0103;FS=0.000;MLEAC=2;MLEAF=1.00;MQ=44.00;QD=26.20;SOR=0.997	GT:AD:DP:GQ:PL	1/1:0,58:58:99:1548,173,0
2R	19989884	.	A	G	1334.77	.	AC=2;AF=1.00;AN=2;DP=51;ExcessHet=3.0103;FS=0.000;MLEAC=2;MLEAF=1.00;MQ=44.00;QD=26.17;SOR=1.565	GT:AD:DP:GQ:PL	1/1:0,51:51:99:1363,152,0
2R	19990032	.	AC	A	2016.73	.	AC=2;AF=1.00;AN=2;DP=73;ExcessHet=3.0103;FS=0.000;MLEAC=2;MLEAF=1.00;MQ=44.00;QD=28.40;SOR=0.779	GT:AD:DP:GQ:PL	1/1:0,71:71:99:2054,213,0
2R	19990130	.	A	G	1772.77	.	AC=2;AF=1.00;AN=2;DP=64;ExcessHet=3.0103;FS=0.000;MLEAC=2;MLEAF=1.00;MQ=43.77;QD=27.70;SOR=1.044	GT:AD:DP:GQ:PL	1/1:0,64:64:99:1801,192,0
2R	19990204	.	G	C	1636.77	.	AC=2;AF=1.00;AN=2;DP=61;ExcessHet=3.0103;FS=0.000;MLEAC=2;MLEAF=1.00;MQ=43.92;QD=26.83;SOR=1.022	GT:AD:DP:GQ:PL	1/1:0,61:61:99:1665,183,0
2R	19990255	.	C	CAACGAA	1818.73	.	AC=2;AF=1.00;AN=2;BaseQRankSum=1.173;ClippingRankSum=0.000;DP=78;ExcessHet=3.0103;FS=0.000;MLEAC=2;MLEAF=1.00;MQ=43.66;MQRankSum=-0.153;QD=25.98;ReadPosRankSum=0.792;SOR=0.235	GT:AD:DP:GQ:PL	1/1:1,69:70:99:1856,204,0
2R	19990269	.	A	T	2045.77	.	AC=2;AF=1.00;AN=2;DP=77;ExcessHet=3.0103;FS=0.000;MLEAC=2;MLEAF=1.00;MQ=43.66;QD=26.57;SOR=0.719	GT:AD:DP:GQ:PL	1/1:0,77:77:99:2074,230,0
2R	19990290	.	A	T	1996.77	.	AC=2;AF=1.00;AN=2;DP=74;ExcessHet=3.0103;FS=0.000;MLEAC=2;MLEAF=1.00;MQ=43.64;QD=26.98;SOR=0.693	GT:AD:DP:GQ:PL	1/1:0,74:74:99:2025,222,0
2R	19990332	.	T	G	1901.77	.	AC=2;AF=1.00;AN=2;DP=70;ExcessHet=3.0103;FS=0.000;MLEAC=2;MLEAF=1.00;MQ=43.69;QD=27.17;SOR=0.811	GT:AD:DP:GQ:PL	1/1:0,70:70:99:1930,210,0
2R	19991067	.	T	C	1556.77	.	AC=2;AF=1.00;AN=2;BaseQRankSum=1.650;ClippingRankSum=0.000;DP=64;ExcessHet=3.0103;FS=0.000;MLEAC=2;MLEAF=1.00;MQ=43.97;MQRankSum=0.000;QD=25.11;ReadPosRankSum=-0.593;SOR=0.330	GT:AD:DP:GQ:PL	1/1:1,61:62:99:1585,175,0
2R	19991093	.	A	C	1405.77	.	AC=2;AF=1.00;AN=2;DP=59;ExcessHet=3.0103;FS=0.000;MLEAC=2;MLEAF=1.00;MQ=44.00;QD=25.10;SOR=1.101	GT:AD:DP:GQ:PL	1/1:0,56:56:99:1434,165,0
2R	19991181	.	A	G	1336.77	.	AC=2;AF=1.00;AN=2;DP=50;ExcessHet=3.0103;FS=0.000;MLEAC=2;MLEAF=1.00;MQ=44.00;QD=26.74;SOR=0.952	GT:AD:DP:GQ:PL	1/1:0,50:50:99:1365,150,0
2R	19991267	.	T	C	1512.77	.	AC=2;AF=1.00;AN=2;DP=56;ExcessHet=3.0103;FS=0.000;MLEAC=2;MLEAF=1.00;MQ=44.00;QD=27.50;SOR=1.159	GT:AD:DP:GQ:PL	1/1:0,55:55:99:1541,165,0
2R	19991998	.	A	ATCGGGTTCGGGT	1239.73	.	AC=2;AF=1.00;AN=2;DP=32;ExcessHet=3.0103;FS=0.000;MLEAC=2;MLEAF=1.00;MQ=43.68;QD=29.05;SOR=0.770	GT:AD:DP:GQ:PL	1/1:0,25:25:86:1277,86,0
2R	19992016	.	A	ACTGGG	1307.73	.	AC=2;AF=1.00;AN=2;DP=33;ExcessHet=3.0103;FS=0.000;MLEAC=2;MLEAF=1.00;MQ=43.63;QD=30.70;SOR=0.765	GT:AD:DP:GQ:PL	1/1:0,27:27:93:1345,93,0
2R	19992708	.	A	G	1730.77	.	AC=2;AF=1.00;AN=2;DP=64;ExcessHet=3.0103;FS=0.000;MLEAC=2;MLEAF=1.00;MQ=43.89;QD=27.04;SOR=1.127	GT:AD:DP:GQ:PL	1/1:0,64:64:99:1759,192,0
2R	19992816	.	G	C	1867.77	.	AC=2;AF=1.00;AN=2;DP=70;ExcessHet=3.0103;FS=0.000;MLEAC=2;MLEAF=1.00;MQ=43.90;QD=26.68;SOR=0.750	GT:AD:DP:GQ:PL	1/1:0,70:70:99:1896,209,0
2R	19992865	.	G	A	1956.77	.	AC=2;AF=1.00;AN=2;DP=74;ExcessHet=3.0103;FS=0.000;MLEAC=2;MLEAF=1.00;MQ=43.90;QD=26.81;SOR=0.836	GT:AD:DP:GQ:PL	1/1:0,73:73:99:1985,219,0
2R	19992890	.	CAA	C	2767.73	.	AC=2;AF=1.00;AN=2;DP=68;ExcessHet=3.0103;FS=0.000;MLEAC=2;MLEAF=1.00;MQ=43.89;QD=30.78;SOR=0.966	GT:AD:DP:GQ:PL	1/1:0,64:64:99:2805,193,0
2R	19992913	.	C	T	2867.77	.	AC=2;AF=1.00;AN=2;DP=67;ExcessHet=3.0103;FS=0.000;MLEAC=2;MLEAF=1.00;MQ=43.89;QD=30.79;SOR=0.886	GT:AD:DP:GQ:PL	1/1:0,66:66:99:2896,204,0
2R	19992934	.	CAAA	C	2291.73	.	AC=2;AF=1.00;AN=2;DP=67;ExcessHet=3.0103;FS=0.000;MLEAC=2;MLEAF=1.00;MQ=44.00;QD=25.68;SOR=0.914	GT:AD:DP:GQ:PL	1/1:0,60:60:99:2329,180,0
2R	19993110	.	A	G	2009.77	.	AC=2;AF=1.00;AN=2;DP=77;ExcessHet=3.0103;FS=0.000;MLEAC=2;MLEAF=1.00;MQ=43.90;QD=26.10;SOR=0.719	GT:AD:DP:GQ:PL	1/1:0,77:77:99:2038,230,0
2R	19993180	.	A	AATC	3074.73	.	AC=2;AF=1.00;AN=2;DP=65;ExcessHet=3.0103;FS=0.000;MLEAC=2;MLEAF=1.00;MQ=43.94;QD=29.17;SOR=0.822	GT:AD:DP:GQ:PL	1/1:0,64:64:99:3112,214,0
2R	19993198	.	T	A	2944.77	.	AC=2;AF=1.00;AN=2;DP=68;ExcessHet=3.0103;FS=0.000;MLEAC=2;MLEAF=1.00;MQ=43.94;QD=28.95;SOR=1.098	GT:AD:DP:GQ:PL	1/1:0,68:68:99:2973,211,0
2R	19994203	.	CGGTTAATATGAATCCTTTTTA	C	2061.73	.	AC=2;AF=1.00;AN=2;DP=47;ExcessHet=3.0103;FS=0.000;MLEAC=2;MLEAF=1.00;MQ=42.50;QD=27.28;SOR=0.874	GT:AD:DP:GQ:PL	1/1:0,46:46:99:2099,142,0
2R	19994244	.	A	T	2139.77	.	AC=2;AF=1.00;AN=2;DP=50;ExcessHet=3.0103;FS=0.000;MLEAC=2;MLEAF=1.00;MQ=42.68;QD=29.35;SOR=0.859	GT:AD:DP:GQ:PL	1/1:0,50:50:99:2168,153,0
2R	19994326	.	C	T	2706.77	.	AC=2;AF=1.00;AN=2;DP=63;ExcessHet=3.0103;FS=0.000;MLEAC=2;MLEAF=1.00;MQ=42.98;QD=24.11;SOR=1.010	GT:AD:DP:GQ:PL	1/1:0,63:63:99:2735,193,0
2R	19994333	.	G	GGAAAAGCGACACATC	2741.73	.	AC=2;AF=1.00;AN=2;DP=58;ExcessHet=3.0103;FS=0.000;MLEAC=2;MLEAF=1.00;MQ=42.99;QD=35.97;SOR=1.179	GT:AD:DP:GQ:PL	1/1:0,58:58:99:2779,190,0
2R	19995652	.	G	T	1123.77	.	AC=2;AF=1.00;AN=2;DP=43;ExcessHet=3.0103;FS=0.000;MLEAC=2;MLEAF=1.00;MQ=43.95;QD=26.76;SOR=1.127	GT:AD:DP:GQ:PL	1/1:0,42:42:99:1152,126,0
2R	19996106	.	G	A	1356.77	.	AC=2;AF=1.00;AN=2;DP=51;ExcessHet=3.0103;FS=0.000;MLEAC=2;MLEAF=1.00;MQ=43.31;QD=26.60;SOR=1.702	GT:AD:DP:GQ:PL	1/1:0,51:51:99:1385,152,0
2R	19996266	.	G	A	1634.77	.	AC=2;AF=1.00;AN=2;DP=61;ExcessHet=3.0103;FS=0.000;MLEAC=2;MLEAF=1.00;MQ=44.00;QD=26.80;SOR=1.022	GT:AD:DP:GQ:PL	1/1:0,61:61:99:1663,183,0
2R	19996329	.	C	T	2808.77	.	AC=2;AF=1.00;AN=2;DP=64;ExcessHet=3.0103;FS=0.000;MLEAC=2;MLEAF=1.00;MQ=44.00;QD=29.35;SOR=1.214	GT:AD:DP:GQ:PL	1/1:0,64:64:99:2837,196,0
2R	19996340	.	T	G	2770.77	.	AC=2;AF=1.00;AN=2;DP=63;ExcessHet=3.0103;FS=0.000;MLEAC=2;MLEAF=1.00;MQ=44.00;QD=29.50;SOR=1.270	GT:AD:DP:GQ:PL	1/1:0,63:63:99:2799,193,0
2R	19996375	.	A	G	1750.77	.	AC=2;AF=1.00;AN=2;DP=66;ExcessHet=3.0103;FS=0.000;MLEAC=2;MLEAF=1.00;MQ=44.00;QD=26.53;SOR=1.473	GT:AD:DP:GQ:PL	1/1:0,66:66:99:1779,197,0
2R	19996406	.	T	C	1436.77	.	AC=2;AF=1.00;AN=2;DP=55;ExcessHet=3.0103;FS=0.000;MLEAC=2;MLEAF=1.00;MQ=44.00;QD=26.61;SOR=1.329	GT:AD:DP:GQ:PL	1/1:0,54:54:99:1465,162,0
2R	19996597	.	T	G	1902.77	.	AC=2;AF=1.00;AN=2;DP=46;ExcessHet=3.0103;FS=0.000;MLEAC=2;MLEAF=1.00;MQ=43.96;QD=29.43;SOR=0.780	GT:AD:DP:GQ:PL	1/1:0,46:46:99:1931,141,0
2R	19996601	.	G	C	1881.77	.	AC=2;AF=1.00;AN=2;DP=45;ExcessHet=3.0103;FS=0.000;MLEAC=2;MLEAF=1.00;MQ=43.96;QD=35.98;SOR=0.829	GT:AD:DP:GQ:PL	1/1:0,45:45:99:1910,138,0
2R	19996667	.	G	A	1284.77	.	AC=2;AF=1.00;AN=2;DP=48;ExcessHet=3.0103;FS=0.000;MLEAC=2;MLEAF=1.00;MQ=44.00;QD=26.77;SOR=0.963	GT:AD:DP:GQ:PL	1/1:0,48:48:99:1313,143,0
2R	19996951	.	A	G	1396.77	.	AC=2;AF=1.00;AN=2;DP=53;ExcessHet=3.0103;FS=0.000;MLEAC=2;MLEAF=1.00;MQ=44.00;QD=26.35;SOR=0.808	GT:AD:DP:GQ:PL	1/1:0,53:53:99:1425,159,0
2R	19997941	.	A	C	1266.77	.	AC=2;AF=1.00;AN=2;DP=48;ExcessHet=3.0103;FS=0.000;MLEAC=2;MLEAF=1.00;MQ=44.00;QD=26.39;SOR=1.179	GT:AD:DP:GQ:PL	1/1:0,48:48:99:1295,143,0
2R	19997995	.	A	T	1367.77	.	AC=2;AF=1.00;AN=2;DP=50;ExcessHet=3.0103;FS=0.000;MLEAC=2;MLEAF=1.00;MQ=43.74;QD=27.36;SOR=0.859	GT:AD:DP:GQ:PL	1/1:0,50:50:99:1396,150,0
2R	19998091	.	T	A	1857.77	.	AC=2;AF=1.00;AN=2;DP=67;ExcessHet=3.0103;FS=0.000;MLEAC=2;MLEAF=1.00;MQ=43.80;QD=27.73;SOR=0.849	GT:AD:DP:GQ:PL	1/1:0,67:67:99:1886,201,0
2R	19998147	.	T	C	1809.77	.	AC=2;AF=1.00;AN=2;DP=68;ExcessHet=3.0103;FS=0.000;MLEAC=2;MLEAF=1.00;MQ=44.00;QD=27.01;SOR=1.146	GT:AD:DP:GQ:PL	1/1:0,67:67:99:1838,201,0
2R	19999039	.	G	A	1751.77	.	AC=2;AF=1.00;AN=2;DP=67;ExcessHet=3.0103;FS=0.000;MLEAC=2;MLEAF=1.00;MQ=44.00;QD=26.15;SOR=0.784	GT:AD:DP:GQ:PL	1/1:0,67:67:99:1780,200,0
2R	20000164	.	C	A	1374.77	.	AC=2;AF=1.00;AN=2;DP=51;ExcessHet=3.0103;FS=0.000;MLEAC=2;MLEAF=1.00;MQ=43.96;QD=26.96;SOR=0.994	GT:AD:DP:GQ:PL	1/1:0,51:51:99:1403,153,0
2R	20000903	.	C	CT	1040.73	.	AC=2;AF=1.00;AN=2;DP=50;ExcessHet=3.0103;FS=0.000;MLEAC=2;MLEAF=1.00;MQ=42.94;QD=21.24;SOR=1.473	GT:AD:DP:GQ:PL	1/1:0,49:49:99:1078,146,0
2R	20001110	.	A	G	928.77	.	AC=2;AF=1.00;AN=2;DP=36;ExcessHet=3.0103;FS=0.000;MLEAC=2;MLEAF=1.00;MQ=44.00;QD=25.80;SOR=0.693	GT:AD:DP:GQ:PL	1/1:0,36:36:99:957,108,0
2R	20001385	.	C	A	1217.77	.	AC=2;AF=1.00;AN=2;DP=44;ExcessHet=3.0103;FS=0.000;MLEAC=2;MLEAF=1.00;MQ=43.79;QD=27.68;SOR=1.364	GT:AD:DP:GQ:PL	1/1:0,44:44:99:1246,132,0
2R	20001502	.	A	C	1268.77	.	AC=2;AF=1.00;AN=2;DP=47;ExcessHet=3.0103;FS=0.000;MLEAC=2;MLEAF=1.00;MQ=43.53;QD=27.00;SOR=1.022	GT:AD:DP:GQ:PL	1/1:0,47:47:99:1297,141,0
2R	20001549	.	A	T	1081.77	.	AC=2;AF=1.00;AN=2;DP=42;ExcessHet=3.0103;FS=0.000;MLEAC=2;MLEAF=1.00;MQ=43.48;QD=25.76;SOR=1.259	GT:AD:DP:GQ:PL	1/1:0,42:42:99:1110,125,0
2R	20001700	.	G	A	2126.77	.	AC=2;AF=1.00;AN=2;DP=51;ExcessHet=3.0103;FS=0.000;MLEAC=2;MLEAF=1.00;MQ=43.31;QD=30.17;SOR=1.051	GT:AD:DP:GQ:PL	1/1:0,50:50:99:2155,153,0
2R	20001716	.	T	A	2165.77	.	AC=2;AF=1.00;AN=2;DP=53;ExcessHet=3.0103;FS=0.000;MLEAC=2;MLEAF=1.00;MQ=43.34;QD=28.70;SOR=0.941	GT:AD:DP:GQ:PL	1/1:0,52:52:99:2194,156,0
2R	20001765	.	A	G	1116.77	.	AC=2;AF=1.00;AN=2;BaseQRankSum=0.145;ClippingRankSum=0.000;DP=44;ExcessHet=3.0103;FS=0.000;MLEAC=2;MLEAF=1.00;MQ=43.91;MQRankSum=-0.234;QD=25.38;ReadPosRankSum=1.223;SOR=1.005	GT:AD:DP:GQ:PL	1/1:2,42:44:99:1145,117,0
2R	20002027	.	G	A	1398.77	.	AC=2;AF=1.00;AN=2;DP=53;ExcessHet=3.0103;FS=0.000;MLEAC=2;MLEAF=1.00;MQ=44.00;QD=26.39;SOR=1.077	GT:AD:DP:GQ:PL	1/1:0,53:53:99:1427,158,0
2R	20002302	.	G	A	1706.77	.	AC=2;AF=1.00;AN=2;DP=62;ExcessHet=3.0103;FS=0.000;MLEAC=2;MLEAF=1.00;MQ=43.91;QD=27.53;SOR=0.899	GT:AD:DP:GQ:PL	1/1:0,62:62:99:1735,186,0
2R	20002361	.	T	A	1938.77	.	AC=2;AF=1.00;AN=2;DP=71;ExcessHet=3.0103;FS=0.000;MLEAC=2;MLEAF=1.00;MQ=43.86;QD=27.31;SOR=0.971	GT:AD:DP:GQ:PL	1/1:0,71:71:99:1967,213,0
2R	20002701	.	G	A	1578.77	.	AC=2;AF=1.00;AN=2;DP=59;ExcessHet=3.0103;FS=0.000;MLEAC=2;MLEAF=1.00;MQ=43.93;QD=26.76;SOR=1.034	GT:AD:DP:GQ:PL	1/1:0,59:59:99:1607,177,0
2R	20002923	.	T	TG	1619.73	.	AC=2;AF=1.00;AN=2;DP=40;ExcessHet=3.0103;FS=0.000;MLEAC=2;MLEAF=1.00;MQ=43.80;QD=26.61;SOR=1.022	GT:AD:DP:GQ:PL	1/1:0,40:40:99:1657,120,0
2R	20002929	.	T	TTTATA	1775.73	.	AC=2;AF=1.00;AN=2;DP=38;ExcessHet=3.0103;FS=0.000;MLEAC=2;MLEAF=1.00;MQ=43.79;QD=27.82;SOR=1.179	GT:AD:DP:GQ:PL	1/1:0,38:38:99:1813,132,0
2R	20002932	.	G	T	1707.77	.	AC=2;AF=1.00;AN=2;DP=41;ExcessHet=3.0103;FS=0.000;MLEAC=2;MLEAF=1.00;MQ=43.81;QD=30.44;SOR=0.954	GT:AD:DP:GQ:PL	1/1:0,41:41:99:1736,123,0
2R	20002980	.	C	T	1102.77	.	AC=2;AF=1.00;AN=2;DP=42;ExcessHet=3.0103;FS=0.000;MLEAC=2;MLEAF=1.00;MQ=43.86;QD=26.26;SOR=0.788	GT:AD:DP:GQ:PL	1/1:0,42:42:99:1131,126,0
2R	20003387	.	G	A	1233.77	.	AC=2;AF=1.00;AN=2;DP=47;ExcessHet=3.0103;FS=0.000;MLEAC=2;MLEAF=1.00;MQ=43.69;QD=26.25;SOR=0.735	GT:AD:DP:GQ:PL	1/1:0,47:47:99:1262,140,0
2R	20003412	.	G	C	1177.77	.	AC=2;AF=1.00;AN=2;DP=47;ExcessHet=3.0103;FS=0.000;MLEAC=2;MLEAF=1.00;MQ=43.65;QD=25.06;SOR=0.735	GT:AD:DP:GQ:PL	1/1:0,47:47:99:1206,139,0
2R	20003455	.	A	G	1486.77	.	AC=2;AF=1.00;AN=2;DP=56;ExcessHet=3.0103;FS=0.000;MLEAC=2;MLEAF=1.00;MQ=43.70;QD=26.55;SOR=0.922	GT:AD:DP:GQ:PL	1/1:0,56:56:99:1515,167,0
2R	20003604	.	A	G	2920.77	.	AC=2;AF=1.00;AN=2;DP=65;ExcessHet=3.0103;FS=0.000;MLEAC=2;MLEAF=1.00;MQ=43.71;QD=26.19;SOR=1.078	GT:AD:DP:GQ:PL	1/1:0,65:65:99:2949,202,0
2R	20003605	.	T	G	2920.77	.	AC=2;AF=1.00;AN=2;DP=67;ExcessHet=3.0103;FS=0.000;MLEAC=2;MLEAF=1.00;MQ=43.72;QD=34.62;SOR=1.066	GT:AD:DP:GQ:PL	1/1:0,67:67:99:2949,202,0
2R	20003639	.	G	T	3000.77	.	AC=2;AF=1.00;AN=2;DP=68;ExcessHet=3.0103;FS=0.000;MLEAC=2;MLEAF=1.00;MQ=43.53;QD=27.13;SOR=1.098	GT:AD:DP:GQ:PL	1/1:0,68:68:99:3029,208,0
2R	20003647	.	G	A	3102.77	.	AC=2;AF=1.00;AN=2;DP=71;ExcessHet=3.0103;FS=0.000;MLEAC=2;MLEAF=1.00;MQ=43.55;QD=27.55;SOR=0.971	GT:AD:DP:GQ:PL	1/1:0,71:71:99:3131,220,0
2R	20003672	.	A	T	2025.77	.	AC=2;AF=1.00;AN=2;DP=75;ExcessHet=3.0103;FS=0.000;MLEAC=2;MLEAF=1.00;MQ=43.65;QD=27.01;SOR=0.955	GT:AD:DP:GQ:PL	1/1:0,75:75:99:2054,225,0
2R	20004275	.	G	A	1693.77	.	AC=2;AF=1.00;AN=2;DP=64;ExcessHet=3.0103;FS=0.000;MLEAC=2;MLEAF=1.00;MQ=44.00;QD=26.47;SOR=0.756	GT:AD:DP:GQ:PL	1/1:0,64:64:99:1722,192,0
2R	20004407	.	A	T	1629.77	.	AC=2;AF=1.00;AN=2;DP=60;ExcessHet=3.0103;FS=0.000;MLEAC=2;MLEAF=1.00;MQ=43.90;QD=27.16;SOR=0.906	GT:AD:DP:GQ:PL	1/1:0,60:60:99:1658,180,0
2R	20005219	.	T	C	1481.77	.	AC=2;AF=1.00;AN=2;DP=55;ExcessHet=3.0103;FS=0.000;MLEAC=2;MLEAF=1.00;MQ=41.91;QD=26.94;SOR=0.804	GT:AD:DP:GQ:PL	1/1:0,55:55:99:1510,165,0
2R	20005276	.	C	G	1238.77	.	AC=2;AF=1.00;AN=2;DP=46;ExcessHet=3.0103;FS=0.000;MLEAC=2;MLEAF=1.00;MQ=41.23;QD=26.93;SOR=0.874	GT:AD:DP:GQ:PL	1/1:0,46:46:99:1267,138,0
2R	20005294	.	T	TCAAATATATA	2113.73	.	AC=2;AF=1.00;AN=2;DP=47;ExcessHet=3.0103;FS=0.000;MLEAC=2;MLEAF=1.00;MQ=41.60;QD=32.46;SOR=0.829	GT:AD:DP:GQ:PL	1/1:0,45:45:99:2151,144,0
2R	20005299	.	G	A	2108.77	.	AC=2;AF=1.00;AN=2;DP=48;ExcessHet=3.0103;FS=0.000;MLEAC=2;MLEAF=1.00;MQ=41.76;QD=26.89;SOR=0.776	GT:AD:DP:GQ:PL	1/1:0,48:48:99:2137,147,0
2R	20005420	.	T	G	1530.77	.	AC=2;AF=1.00;AN=2;DP=56;ExcessHet=3.0103;FS=0.000;MLEAC=2;MLEAF=1.00;MQ=43.49;QD=27.34;SOR=1.199	GT:AD:DP:GQ:PL	1/1:0,56:56:99:1559,168,0
2R	20005502	.	T	TGG	2887.73	.	AC=2;AF=1.00;AN=2;DP=62;ExcessHet=3.0103;FS=0.000;MLEAC=2;MLEAF=1.00;MQ=43.19;QD=28.89;SOR=1.234	GT:AD:DP:GQ:PL	1/1:0,62:62:99:2925,196,0
2R	20005503	.	A	AT	2887.73	.	AC=2;AF=1.00;AN=2;DP=65;ExcessHet=3.0103;FS=0.000;MLEAC=2;MLEAF=1.00;MQ=43.23;QD=26.23;SOR=1.249	GT:AD:DP:GQ:PL	1/1:0,65:65:99:2925,196,0
2R	20005507	.	G	T	2832.77	.	AC=2;AF=1.00;AN=2;DP=63;ExcessHet=3.0103;FS=0.000;MLEAC=2;MLEAF=1.00;MQ=43.17;QD=31.66;SOR=1.179	GT:AD:DP:GQ:PL	1/1:0,63:63:99:2861,193,0
2R	20005564	.	C	A	2277.77	.	AC=2;AF=1.00;AN=2;DP=52;ExcessHet=3.0103;FS=0.000;MLEAC=2;MLEAF=1.00;MQ=43.09;QD=28.23;SOR=0.693	GT:AD:DP:GQ:PL	1/1:0,52:52:99:2306,157,0
2R	20005570	.	T	A	2281.77	.	AC=2;AF=1.00;AN=2;DP=51;ExcessHet=3.0103;FS=0.000;MLEAC=2;MLEAF=1.00;MQ=43.11;QD=25.71;SOR=0.732	GT:AD:DP:GQ:PL	1/1:0,51:51:99:2310,157,0
2R	20005601	.	G	C	2446.77	.	AC=2;AF=1.00;AN=2;DP=55;ExcessHet=3.0103;FS=0.000;MLEAC=2;MLEAF=1.00;MQ=43.18;QD=32.41;SOR=1.262	GT:AD:DP:GQ:PL	1/1:0,55:55:99:2475,166,0
2R	20005603	.	A	C	2536.77	.	AC=2;AF=1.00;AN=2;DP=55;ExcessHet=3.0103;FS=0.000;MLEAC=2;MLEAF=1.00;MQ=43.18;QD=33.95;SOR=1.262	GT:AD:DP:GQ:PL	1/1:0,55:55:99:2565,172,0
2R	20005608	.	G	A	2356.77	.	AC=2;AF=1.00;AN=2;DP=52;ExcessHet=3.0103;FS=0.000;MLEAC=2;MLEAF=1.00;MQ=43.17;QD=23.84;SOR=1.358	GT:AD:DP:GQ:PL	1/1:0,52:52:99:2385,160,0
2R	20005623	.	T	A	2491.77	.	AC=2;AF=1.00;AN=2;DP=54;ExcessHet=3.0103;FS=0.000;MLEAC=2;MLEAF=1.00;MQ=43.31;QD=26.58;SOR=1.329	GT:AD:DP:GQ:PL	1/1:0,54:54:99:2520,169,0
2R	20005631	.	T	A	2401.77	.	AC=2;AF=1.00;AN=2;DP=52;ExcessHet=3.0103;FS=0.000;MLEAC=2;MLEAF=1.00;MQ=43.32;QD=31.55;SOR=1.358	GT:AD:DP:GQ:PL	1/1:0,52:52:99:2430,163,0
2R	20005636	.	A	T	2401.77	.	AC=2;AF=1.00;AN=2;DP=54;ExcessHet=3.0103;FS=0.000;MLEAC=2;MLEAF=1.00;MQ=43.34;QD=26.02;SOR=1.220	GT:AD:DP:GQ:PL	1/1:0,54:54:99:2430,163,0
2R	20005648	.	CT	C	2585.73	.	AC=2;AF=1.00;AN=2;DP=56;ExcessHet=3.0103;FS=0.000;MLEAC=2;MLEAF=1.00;MQ=43.46;QD=31.28;SOR=1.412	GT:AD:DP:GQ:PL	1/1:0,56:56:99:2623,178,0
2R	20005663	.	T	G	2473.77	.	AC=2;AF=1.00;AN=2;DP=59;ExcessHet=3.0103;FS=0.000;MLEAC=2;MLEAF=1.00;MQ=43.42;QD=28.45;SOR=1.649	GT:AD:DP:GQ:PL	1/1:0,59:59:99:2502,178,0
2R	20005890	.	A	G	765.77	.	AC=2;AF=1.00;AN=2;DP=34;ExcessHet=3.0103;FS=0.000;MLEAC=2;MLEAF=1.00;MQ=44.00;QD=24.70;SOR=1.044	GT:AD:DP:GQ:PL	1/1:0,31:31:92:794,92,0
2R	20005935	.	T	C	732.77	.	AC=2;AF=1.00;AN=2;DP=39;ExcessHet=3.0103;FS=0.000;MLEAC=2;MLEAF=1.00;MQ=43.95;QD=22.21;SOR=1.542	GT:AD:DP:GQ:PL	1/1:0,33:33:95:761,95,0
2R	20006149	.	T	C	1522.77	.	AC=2;AF=1.00;AN=2;DP=59;ExcessHet=3.0103;FS=0.000;MLEAC=2;MLEAF=1.00;MQ=43.88;QD=26.25;SOR=1.179	GT:AD:DP:GQ:PL	1/1:0,58:58:99:1551,172,0
2R	20006319	.	G	A	2741.77	.	AC=2;AF=1.00;AN=2;DP=64;ExcessHet=3.0103;FS=0.000;MLEAC=2;MLEAF=1.00;MQ=43.94;QD=24.63;SOR=0.933	GT:AD:DP:GQ:PL	1/1:0,63:63:99:2770,190,0
2R	20006324	.	G	A	2710.77	.	AC=2;AF=1.00;AN=2;DP=62;ExcessHet=3.0103;FS=0.000;MLEAC=2;MLEAF=1.00;MQ=43.94;QD=32.65;SOR=0.941	GT:AD:DP:GQ:PL	1/1:0,61:61:99:2739,187,0
2R	20006469	.	T	A	1614.77	.	AC=2;AF=1.00;AN=2;DP=60;ExcessHet=3.0103;FS=0.000;MLEAC=2;MLEAF=1.00;MQ=43.97;QD=26.91;SOR=0.906	GT:AD:DP:GQ:PL	1/1:0,60:60:99:1643,180,0
2R	20006482	.	T	A	1560.77	.	AC=2;AF=1.00;AN=2;DP=58;ExcessHet=3.0103;FS=0.000;MLEAC=2;MLEAF=1.00;MQ=43.97;QD=26.91;SOR=0.914	GT:AD:DP:GQ:PL	1/1:0,58:58:99:1589,174,0
2R	20006529	.	T	C	1609.77	.	AC=2;AF=1.00;AN=2;DP=59;ExcessHet=3.0103;FS=0.000;MLEAC=2;MLEAF=1.00;MQ=43.97;QD=27.28;SOR=0.871	GT:AD:DP:GQ:PL	1/1:0,59:59:99:1638,177,0
2R	20006540	.	T	A	2513.77	.	AC=2;AF=1.00;AN=2;DP=58;ExcessHet=3.0103;FS=0.000;MLEAC=2;MLEAF=1.00;MQ=43.97;QD=28.34;SOR=0.693	GT:AD:DP:GQ:PL	1/1:0,58:58:99:2542,175,0
2R	20006546	.	G	A	2600.77	.	AC=2;AF=1.00;AN=2;DP=57;ExcessHet=3.0103;FS=0.000;MLEAC=2;MLEAF=1.00;MQ=43.97;QD=28.72;SOR=0.728	GT:AD:DP:GQ:PL	1/1:0,57:57:99:2629,181,0
2R	20006550	.	T	C	2425.77	.	AC=2;AF=1.00;AN=2;DP=55;ExcessHet=3.0103;FS=0.000;MLEAC=2;MLEAF=1.00;MQ=43.96;QD=30.71;SOR=0.729	GT:AD:DP:GQ:PL	1/1:0,55:55:99:2454,166,0
2R	20006562	.	T	A	1703.77	.	AC=2;AF=1.00;AN=2;DP=61;ExcessHet=3.0103;FS=0.000;MLEAC=2;MLEAF=1.00;MQ=43.94;QD=27.93;SOR=0.793	GT:AD:DP:GQ:PL	1/1:0,61:61:99:1732,183,0
2R	20006576	.	G	A	2551.77	.	AC=2;AF=1.00;AN=2;DP=57;ExcessHet=3.0103;FS=0.000;MLEAC=2;MLEAF=1.00;MQ=43.93;QD=32.65;SOR=0.877	GT:AD:DP:GQ:PL	1/1:0,57:57:99:2580,175,0
2R	20006580	.	G	T	2551.77	.	AC=2;AF=1.00;AN=2;DP=57;ExcessHet=3.0103;FS=0.000;MLEAC=2;MLEAF=1.00;MQ=43.93;QD=32.83;SOR=0.877	GT:AD:DP:GQ:PL	1/1:0,57:57:99:2580,175,0
2R	20006603	.	T	C	1629.77	.	AC=2;AF=1.00;AN=2;DP=62;ExcessHet=3.0103;FS=0.000;MLEAC=2;MLEAF=1.00;MQ=43.94;QD=26.29;SOR=0.758	GT:AD:DP:GQ:PL	1/1:0,62:62:99:1658,185,0
2R	20006614	.	T	C	1667.77	.	AC=2;AF=1.00;AN=2;DP=62;ExcessHet=3.0103;FS=0.000;MLEAC=2;MLEAF=1.00;MQ=43.94;QD=26.90;SOR=0.693	GT:AD:DP:GQ:PL	1/1:0,62:62:99:1696,185,0
2R	20007792	.	T	TTG	2372.73	.	AC=2;AF=1.00;AN=2;DP=60;ExcessHet=3.0103;FS=0.000;MLEAC=2;MLEAF=1.00;MQ=44.00;QD=25.49;SOR=1.773	GT:AD:DP:GQ:PL	1/1:0,59:59:99:2410,178,0
2R	20007815	.	T	G	1547.77	.	AC=2;AF=1.00;AN=2;DP=56;ExcessHet=3.0103;FS=0.000;MLEAC=2;MLEAF=1.00;MQ=44.00;QD=27.64;SOR=1.528	GT:AD:DP:GQ:PL	1/1:0,56:56:99:1576,168,0
2R	20007891	.	A	G	1221.77	.	AC=2;AF=1.00;AN=2;DP=46;ExcessHet=3.0103;FS=0.000;MLEAC=2;MLEAF=1.00;MQ=44.00;QD=26.56;SOR=1.203	GT:AD:DP:GQ:PL	1/1:0,46:46:99:1250,138,0
2R	20009011	.	C	A	2450.77	.	AC=2;AF=1.00;AN=2;DP=55;ExcessHet=3.0103;FS=0.000;MLEAC=2;MLEAF=1.00;MQ=43.79;QD=32.25;SOR=0.884	GT:AD:DP:GQ:PL	1/1:0,55:55:99:2479,169,0
2R	20009017	.	T	C	2450.77	.	AC=2;AF=1.00;AN=2;DP=55;ExcessHet=3.0103;FS=0.000;MLEAC=2;MLEAF=1.00;MQ=43.79;QD=29.34;SOR=0.804	GT:AD:DP:GQ:PL	1/1:0,55:55:99:2479,169,0
2R	20009055	.	AG	A	2488.73	.	AC=2;AF=1.00;AN=2;DP=60;ExcessHet=3.0103;FS=0.000;MLEAC=2;MLEAF=1.00;MQ=43.63;QD=29.54;SOR=0.841	GT:AD:DP:GQ:PL	1/1:0,56:56:99:2526,175,0
2R	20009066	.	C	A	2467.77	.	AC=2;AF=1.00;AN=2;DP=57;ExcessHet=3.0103;FS=0.000;MLEAC=2;MLEAF=1.00;MQ=43.61;QD=31.92;SOR=0.877	GT:AD:DP:GQ:PL	1/1:0,57:57:99:2496,172,0
2R	20009217	.	A	G	1610.77	.	AC=2;AF=1.00;AN=2;DP=59;ExcessHet=3.0103;FS=0.000;MLEAC=2;MLEAF=1.00;MQ=44.00;QD=27.30;SOR=0.950	GT:AD:DP:GQ:PL	1/1:0,59:59:99:1639,177,0
2R	20009293	.	G	GA	1114.73	.	AC=2;AF=1.00;AN=2;DP=54;ExcessHet=3.0103;FS=0.000;MLEAC=2;MLEAF=1.00;MQ=44.00;QD=21.44;SOR=0.693	GT:AD:DP:GQ:PL	1/1:0,52:52:99:1152,155,0
2R	20009306	.	G	A	1460.77	.	AC=2;AF=1.00;AN=2;DP=53;ExcessHet=3.0103;FS=0.000;MLEAC=2;MLEAF=1.00;MQ=44.00;QD=27.56;SOR=0.730	GT:AD:DP:GQ:PL	1/1:0,53:53:99:1489,159,0
2R	20009467	.	G	T	1849.77	.	AC=2;AF=1.00;AN=2;DP=70;ExcessHet=3.0103;FS=0.000;MLEAC=2;MLEAF=1.00;MQ=44.00;QD=26.43;SOR=0.811	GT:AD:DP:GQ:PL	1/1:0,70:70:99:1878,209,0
2R	20009931	.	C	G	1512.77	.	AC=2;AF=1.00;AN=2;DP=60;ExcessHet=3.0103;FS=0.000;MLEAC=2;MLEAF=1.00;MQ=43.45;QD=25.64;SOR=0.871	GT:AD:DP:GQ:PL	1/1:0,59:59:99:1541,176,0
2R	20009990	.	A	C	1409.77	.	AC=2;AF=1.00;AN=2;DP=55;ExcessHet=3.0103;FS=0.000;MLEAC=2;MLEAF=1.00;MQ=44.00;QD=26.11;SOR=1.220	GT:AD:DP:GQ:PL	1/1:0,54:54:99:1438,161,0
2R	20010171	.	T	C	1821.77	.	AC=2;AF=1.00;AN=2;DP=67;ExcessHet=3.0103;FS=0.000;MLEAC=2;MLEAF=1.00;MQ=43.96;QD=27.19;SOR=0.849	GT:AD:DP:GQ:PL	1/1:0,67:67:99:1850,201,0
2R	20010274	.	G	C	1586.77	.	AC=2;AF=1.00;AN=2;DP=60;ExcessHet=3.0103;FS=0.000;MLEAC=2;MLEAF=1.00;MQ=43.97;QD=26.45;SOR=0.760	GT:AD:DP:GQ:PL	1/1:0,60:60:99:1615,179,0
2R	20010503	.	G	A	1445.77	.	AC=2;AF=1.00;AN=2;DP=53;ExcessHet=3.0103;FS=0.000;MLEAC=2;MLEAF=1.00;MQ=43.59;QD=27.28;SOR=0.892	GT:AD:DP:GQ:PL	1/1:0,53:53:99:1474,159,0
2R	20010554	.	T	C	1552.77	.	AC=2;AF=1.00;AN=2;DP=58;ExcessHet=3.0103;FS=0.000;MLEAC=2;MLEAF=1.00;MQ=43.53;QD=26.77;SOR=0.914	GT:AD:DP:GQ:PL	1/1:0,58:58:99:1581,173,0
2R	20010588	.	C	A	1779.77	.	AC=2;AF=1.00;AN=2;DP=67;ExcessHet=3.0103;FS=0.000;MLEAC=2;MLEAF=1.00;MQ=43.46;QD=26.56;SOR=0.849	GT:AD:DP:GQ:PL	1/1:0,67:67:99:1808,201,0
2R	20010683	.	T	A	2584.77	.	AC=2;AF=1.00;AN=2;DP=59;ExcessHet=3.0103;FS=0.000;MLEAC=2;MLEAF=1.00;MQ=43.45;QD=34.26;SOR=0.871	GT:AD:DP:GQ:PL	1/1:0,59:59:99:2613,181,0
2R	20010693	.	A	G	2639.77	.	AC=2;AF=1.00;AN=2;DP=59;ExcessHet=3.0103;FS=0.000;MLEAC=2;MLEAF=1.00;MQ=43.28;QD=32.03;SOR=0.726	GT:AD:DP:GQ:PL	1/1:0,59:59:99:2668,181,0
2R	20010697	.	T	C	2654.77	.	AC=2;AF=1.00;AN=2;DP=59;ExcessHet=3.0103;FS=0.000;MLEAC=2;MLEAF=1.00;MQ=43.19;QD=25.29;SOR=0.726	GT:AD:DP:GQ:PL	1/1:0,59:59:99:2683,181,0
2R	20010707	.	G	A	2556.77	.	AC=2;AF=1.00;AN=2;DP=57;ExcessHet=3.0103;FS=0.000;MLEAC=2;MLEAF=1.00;MQ=43.16;QD=26.06;SOR=0.728	GT:AD:DP:GQ:PL	1/1:0,57:57:99:2585,175,0
2R	20010723	.	T	G	1424.77	.	AC=2;AF=1.00;AN=2;DP=55;ExcessHet=3.0103;FS=0.000;MLEAC=2;MLEAF=1.00;MQ=43.15;QD=26.38;SOR=0.767	GT:AD:DP:GQ:PL	1/1:0,54:54:99:1453,162,0
2R	20010743	.	T	A	1453.77	.	AC=2;AF=1.00;AN=2;DP=54;ExcessHet=3.0103;FS=0.000;MLEAC=2;MLEAF=1.00;MQ=43.02;QD=26.92;SOR=0.693	GT:AD:DP:GQ:PL	1/1:0,54:54:99:1482,162,0
2R	20010761	.	G	A	2439.77	.	AC=2;AF=1.00;AN=2;DP=55;ExcessHet=3.0103;FS=0.000;MLEAC=2;MLEAF=1.00;MQ=42.72;QD=29.33;SOR=0.729	GT:AD:DP:GQ:PL	1/1:0,55:55:99:2468,169,0
2R	20010769	.	C	CA	2655.73	.	AC=2;AF=1.00;AN=2;DP=59;ExcessHet=3.0103;FS=0.000;MLEAC=2;MLEAF=1.00;MQ=42.74;QD=22.33;SOR=0.796	GT:AD:DP:GQ:PL	1/1:0,59:59:99:2693,184,0
2R	20010773	.	T	A	2671.77	.	AC=2;AF=1.00;AN=2;DP=60;ExcessHet=3.0103;FS=0.000;MLEAC=2;MLEAF=1.00;MQ=42.76;QD=32.00;SOR=0.831	GT:AD:DP:GQ:PL	1/1:0,60:60:99:2700,181,0
2R	20010779	.	T	C	2664.77	.	AC=2;AF=1.00;AN=2;DP=59;ExcessHet=3.0103;FS=0.000;MLEAC=2;MLEAF=1.00;MQ=42.74;QD=32.23;SOR=0.726	GT:AD:DP:GQ:PL	1/1:0,59:59:99:2693,181,0
2R	20010805	.	G	GATT	2692.73	.	AC=2;AF=1.00;AN=2;DP=57;ExcessHet=3.0103;FS=0.000;MLEAC=2;MLEAF=1.00;MQ=42.80;QD=26.66;SOR=0.877	GT:AD:DP:GQ:PL	1/1:0,57:57:99:2730,184,0
2R	20010808	.	C	T	2701.77	.	AC=2;AF=1.00;AN=2;DP=59;ExcessHet=3.0103;FS=0.000;MLEAC=2;MLEAF=1.00;MQ=42.81;QD=24.87;SOR=0.871	GT:AD:DP:GQ:PL	1/1:0,59:59:99:2730,184,0
2R	20010816	.	TTAAC	T	2662.73	.	AC=2;AF=1.00;AN=2;DP=64;ExcessHet=3.0103;FS=0.000;MLEAC=2;MLEAF=1.00;MQ=42.81;QD=32.26;SOR=0.906	GT:AD:DP:GQ:PL	1/1:0,60:60:99:2700,181,0
2R	20010879	.	C	A	2515.77	.	AC=2;AF=1.00;AN=2;DP=59;ExcessHet=3.0103;FS=0.000;MLEAC=2;MLEAF=1.00;MQ=43.28;QD=32.69;SOR=0.796	GT:AD:DP:GQ:PL	1/1:0,59:59:99:2544,178,0
2R	20010882	.	AT	A	2475.73	.	AC=2;AF=1.00;AN=2;DP=57;ExcessHet=3.0103;FS=0.000;MLEAC=2;MLEAF=1.00;MQ=43.25;QD=36.26;SOR=0.877	GT:AD:DP:GQ:PL	1/1:0,57:57:99:2513,175,0
2R	20011206	.	GC	G	1051.73	.	AC=2;AF=1.00;AN=2;DP=42;ExcessHet=3.0103;FS=0.000;MLEAC=2;MLEAF=1.00;MQ=44.00;QD=26.97;SOR=0.850	GT:AD:DP:GQ:PL	1/1:0,39:39:99:1089,116,0
2R	20012145	.	A	G	1632.77	.	AC=2;AF=1.00;AN=2;DP=61;ExcessHet=3.0103;FS=0.000;MLEAC=2;MLEAF=1.00;MQ=44.00;QD=26.77;SOR=0.941	GT:AD:DP:GQ:PL	1/1:0,61:61:99:1661,183,0
2R	20012219	.	A	T	1446.77	.	AC=2;AF=1.00;AN=2;DP=54;ExcessHet=3.0103;FS=0.000;MLEAC=2;MLEAF=1.00;MQ=43.89;QD=26.79;SOR=1.118	GT:AD:DP:GQ:PL	1/1:0,54:54:99:1475,162,0
2R	20012237	.	C	T	2442.77	.	AC=2;AF=1.00;AN=2;DP=56;ExcessHet=3.0103;FS=0.000;MLEAC=2;MLEAF=1.00;MQ=43.86;QD=34.05;SOR=1.009	GT:AD:DP:GQ:PL	1/1:0,56:56:99:2471,169,0
2R	20012243	.	TTG	T	2719.73	.	AC=2;AF=1.00;AN=2;DP=59;ExcessHet=3.0103;FS=0.000;MLEAC=2;MLEAF=1.00;MQ=44.43;QD=30.62;SOR=0.871	GT:AD:DP:GQ:PL	1/1:0,59:59:99:2757,187,0
2R	20012251	.	A	C	2806.77	.	AC=2;AF=1.00;AN=2;DP=61;ExcessHet=3.0103;FS=0.000;MLEAC=2;MLEAF=1.00;MQ=44.96;QD=33.61;SOR=0.793	GT:AD:DP:GQ:PL	1/1:0,61:61:99:2835,190,0
2R	20012256	.	TAC	T	2707.73	.	AC=2;AF=1.00;AN=2;DP=59;ExcessHet=3.0103;FS=0.000;MLEAC=2;MLEAF=1.00;MQ=45.36;QD=23.43;SOR=0.950	GT:AD:DP:GQ:PL	1/1:0,59:59:99:2745,184,0
2R	20012266	.	T	G	2491.77	.	AC=2;AF=1.00;AN=2;DP=56;ExcessHet=3.0103;FS=0.000;MLEAC=2;MLEAF=1.00;MQ=45.43;QD=25.77;SOR=0.841	GT:AD:DP:GQ:PL	1/1:0,56:56:99:2520,169,0
2R	20012270	.	G	A	2475.77	.	AC=2;AF=1.00;AN=2;DP=55;ExcessHet=3.0103;FS=0.000;MLEAC=2;MLEAF=1.00;MQ=45.45;QD=31.41;SOR=0.804	GT:AD:DP:GQ:PL	1/1:0,55:55:99:2504,169,0
2R	20012324	.	T	G	1600.77	.	AC=2;AF=1.00;AN=2;DP=60;ExcessHet=3.0103;FS=0.000;MLEAC=2;MLEAF=1.00;MQ=45.37;QD=26.68;SOR=0.906	GT:AD:DP:GQ:PL	1/1:0,60:60:99:1629,179,0
2R	20012337	.	A	G	1590.77	.	AC=2;AF=1.00;AN=2;DP=59;ExcessHet=3.0103;FS=0.000;MLEAC=2;MLEAF=1.00;MQ=45.39;QD=26.96;SOR=0.796	GT:AD:DP:GQ:PL	1/1:0,59:59:99:1619,177,0
2R	20012432	.	C	T	1757.77	.	AC=2;AF=1.00;AN=2;DP=64;ExcessHet=3.0103;FS=0.000;MLEAC=2;MLEAF=1.00;MQ=43.91;QD=27.47;SOR=0.756	GT:AD:DP:GQ:PL	1/1:0,64:64:99:1786,192,0
2R	20012486	.	G	A	1637.77	.	AC=2;AF=1.00;AN=2;DP=61;ExcessHet=3.0103;FS=0.000;MLEAC=2;MLEAF=1.00;MQ=43.94;QD=26.85;SOR=0.793	GT:AD:DP:GQ:PL	1/1:0,61:61:99:1666,183,0
2R	20012544	.	G	A	1474.77	.	AC=2;AF=1.00;AN=2;DP=55;ExcessHet=3.0103;FS=0.000;MLEAC=2;MLEAF=1.00;MQ=43.96;QD=26.81;SOR=0.804	GT:AD:DP:GQ:PL	1/1:0,55:55:99:1503,164,0
2R	20012557	.	A	C	1506.77	.	AC=2;AF=1.00;AN=2;DP=55;ExcessHet=3.0103;FS=0.000;MLEAC=2;MLEAF=1.00;MQ=43.96;QD=27.40;SOR=0.884	GT:AD:DP:GQ:PL	1/1:0,55:55:99:1535,165,0
2R	20012610	.	A	G	1648.77	.	AC=2;AF=1.00;AN=2;DP=61;ExcessHet=3.0103;FS=0.000;MLEAC=2;MLEAF=1.00;MQ=43.97;QD=27.03;SOR=0.793	GT:AD:DP:GQ:PL	1/1:0,61:61:99:1677,183,0
2R	20012676	.	G	C	1877.77	.	AC=2;AF=1.00;AN=2;DP=73;ExcessHet=3.0103;FS=0.000;MLEAC=2;MLEAF=1.00;MQ=43.97;QD=26.08;SOR=0.807	GT:AD:DP:GQ:PL	1/1:0,72:72:99:1906,216,0
2R	20012735	.	A	G	1931.77	.	AC=2;AF=1.00;AN=2;DP=73;ExcessHet=3.0103;FS=0.000;MLEAC=2;MLEAF=1.00;MQ=44.00;QD=26.46;SOR=0.836	GT:AD:DP:GQ:PL	1/1:0,73:73:99:1960,217,0
2R	20012746	.	C	T	1935.77	.	AC=2;AF=1.00;AN=2;DP=72;ExcessHet=3.0103;FS=0.000;MLEAC=2;MLEAF=1.00;MQ=44.00;QD=26.89;SOR=0.934	GT:AD:DP:GQ:PL	1/1:0,72:72:99:1964,216,0
2R	20012765	.	A	G	1788.77	.	AC=2;AF=1.00;AN=2;DP=65;ExcessHet=3.0103;FS=0.000;MLEAC=2;MLEAF=1.00;MQ=44.00;QD=27.52;SOR=1.078	GT:AD:DP:GQ:PL	1/1:0,65:65:99:1817,195,0
2R	20013022	.	C	T	1876.77	.	AC=2;AF=1.00;AN=2;BaseQRankSum=-1.103;ClippingRankSum=0.000;DP=71;ExcessHet=3.0103;FS=0.000;MLEAC=2;MLEAF=1.00;MQ=44.00;MQRankSum=0.000;QD=26.43;ReadPosRankSum=1.470;SOR=0.223	GT:AD:DP:GQ:PL	1/1:1,70:71:99:1905,184,0
2R	20013233	.	T	C	1222.77	.	AC=2;AF=1.00;AN=2;BaseQRankSum=1.802;ClippingRankSum=0.000;DP=51;ExcessHet=3.0103;FS=4.025;MLEAC=2;MLEAF=1.00;MQ=44.00;MQRankSum=0.000;QD=25.47;ReadPosRankSum=-0.554;SOR=1.009	GT:AD:DP:GQ:PL	1/1:1,47:48:99:1251,134,0
2R	20013414	.	G	C	1715.77	.	AC=2;AF=1.00;AN=2;DP=66;ExcessHet=3.0103;FS=0.000;MLEAC=2;MLEAF=1.00;MQ=44.00;QD=26.00;SOR=0.754	GT:AD:DP:GQ:PL	1/1:0,66:66:99:1744,196,0
2R	20013682	.	A	G	3232.77	.	AC=2;AF=1.00;AN=2;DP=74;ExcessHet=3.0103;FS=0.000;MLEAC=2;MLEAF=1.00;MQ=43.85;QD=29.42;SOR=0.747	GT:AD:DP:GQ:PL	1/1:0,74:74:99:3261,223,0
2R	20013686	.	T	A	3195.77	.	AC=2;AF=1.00;AN=2;DP=71;ExcessHet=3.0103;FS=0.000;MLEAC=2;MLEAF=1.00;MQ=43.84;QD=30.96;SOR=0.721	GT:AD:DP:GQ:PL	1/1:0,71:71:99:3224,220,0
2R	20013774	.	G	A	1617.77	.	AC=2;AF=1.00;AN=2;DP=60;ExcessHet=3.0103;FS=0.000;MLEAC=2;MLEAF=1.00;MQ=43.97;QD=26.96;SOR=0.906	GT:AD:DP:GQ:PL	1/1:0,60:60:99:1646,179,0
2R	20013820	.	T	A	1407.77	.	AC=2;AF=1.00;AN=2;DP=52;ExcessHet=3.0103;FS=0.000;MLEAC=2;MLEAF=1.00;MQ=43.96;QD=27.07;SOR=1.358	GT:AD:DP:GQ:PL	1/1:0,52:52:99:1436,156,0
2R	20013949	.	G	A	1587.77	.	AC=2;AF=1.00;AN=2;DP=59;ExcessHet=3.0103;FS=0.000;MLEAC=2;MLEAF=1.00;MQ=43.78;QD=26.91;SOR=0.796	GT:AD:DP:GQ:PL	1/1:0,59:59:99:1616,177,0
2R	20014122	.	G	A	1160.77	.	AC=2;AF=1.00;AN=2;DP=44;ExcessHet=3.0103;FS=0.000;MLEAC=2;MLEAF=1.00;MQ=43.96;QD=26.38;SOR=0.883	GT:AD:DP:GQ:PL	1/1:0,44:44:99:1189,131,0
2R	20014190	.	A	C	1782.77	.	AC=2;AF=1.00;AN=2;DP=42;ExcessHet=3.0103;FS=0.000;MLEAC=2;MLEAF=1.00;MQ=43.91;QD=35.59;SOR=1.501	GT:AD:DP:GQ:PL	1/1:0,41:41:99:1811,129,0
2R	20014197	.	G	T	1787.77	.	AC=2;AF=1.00;AN=2;DP=42;ExcessHet=3.0103;FS=0.000;MLEAC=2;MLEAF=1.00;MQ=43.91;QD=33.33;SOR=1.845	GT:AD:DP:GQ:PL	1/1:0,41:41:99:1816,129,0
2R	20014270	.	A	G	1357.77	.	AC=2;AF=1.00;AN=2;DP=53;ExcessHet=3.0103;FS=0.000;MLEAC=2;MLEAF=1.00;MQ=43.96;QD=26.62;SOR=1.565	GT:AD:DP:GQ:PL	1/1:0,51:51:99:1386,152,0
2R	20014808	.	C	T	1290.77	.	AC=2;AF=1.00;AN=2;DP=48;ExcessHet=3.0103;FS=0.000;MLEAC=2;MLEAF=1.00;MQ=44.00;QD=26.89;SOR=0.963	GT:AD:DP:GQ:PL	1/1:0,48:48:99:1319,144,0
2R	20014837	.	A	G	1361.77	.	AC=2;AF=1.00;AN=2;DP=52;ExcessHet=3.0103;FS=0.000;MLEAC=2;MLEAF=1.00;MQ=44.00;QD=26.19;SOR=0.853	GT:AD:DP:GQ:PL	1/1:0,52:52:99:1390,155,0
2R	20016144	.	G	A	1724.77	.	AC=2;AF=1.00;AN=2;DP=63;ExcessHet=3.0103;FS=0.000;MLEAC=2;MLEAF=1.00;MQ=44.00;QD=27.38;SOR=1.010	GT:AD:DP:GQ:PL	1/1:0,63:63:99:1753,189,0
2R	20017387	.	T	C	1246.77	.	AC=2;AF=1.00;AN=2;DP=49;ExcessHet=3.0103;FS=0.000;MLEAC=2;MLEAF=1.00;MQ=43.68;QD=25.44;SOR=1.225	GT:AD:DP:GQ:PL	1/1:0,49:49:99:1275,146,0
2R	20017401	.	A	T	1365.77	.	AC=2;AF=1.00;AN=2;BaseQRankSum=1.764;ClippingRankSum=0.000;DP=53;ExcessHet=3.0103;FS=0.000;MLEAC=2;MLEAF=1.00;MQ=43.39;MQRankSum=2.300;QD=25.77;ReadPosRankSum=-0.523;SOR=0.425	GT:AD:DP:GQ:PL	1/1:1,52:53:99:1394,148,0
2R	20017435	.	T	G	1439.77	.	AC=2;AF=1.00;AN=2;DP=55;ExcessHet=3.0103;FS=0.000;MLEAC=2;MLEAF=1.00;MQ=43.01;QD=26.18;SOR=0.970	GT:AD:DP:GQ:PL	1/1:0,55:55:99:1468,164,0
2R	20017460	.	A	C	1596.77	.	AC=2;AF=1.00;AN=2;DP=60;ExcessHet=3.0103;FS=0.000;MLEAC=2;MLEAF=1.00;MQ=43.06;QD=26.61;SOR=0.693	GT:AD:DP:GQ:PL	1/1:0,60:60:99:1625,180,0
2R	20017485	.	T	TTGGATACTC	2593.73	.	AC=2;AF=1.00;AN=2;DP=57;ExcessHet=3.0103;FS=0.000;MLEAC=2;MLEAF=1.00;MQ=44.86;QD=33.18;SOR=0.800	GT:AD:DP:GQ:PL	1/1:0,57:57:99:2631,177,0
2R	20018050	.	G	GGCCT	2436.73	.	AC=2;AF=1.00;AN=2;DP=53;ExcessHet=3.0103;FS=0.000;MLEAC=2;MLEAF=1.00;MQ=43.92;QD=29.80;SOR=0.941	GT:AD:DP:GQ:PL	1/1:0,52:52:99:2474,168,0
2R	20018713	.	G	T	1197.77	.	AC=2;AF=1.00;AN=2;DP=44;ExcessHet=3.0103;FS=0.000;MLEAC=2;MLEAF=1.00;MQ=44.00;QD=27.22;SOR=0.883	GT:AD:DP:GQ:PL	1/1:0,44:44:99:1226,132,0
2R	20018756	.	T	C	1396.77	.	AC=2;AF=1.00;AN=2;DP=53;ExcessHet=3.0103;FS=0.000;MLEAC=2;MLEAF=1.00;MQ=43.81;QD=26.35;SOR=0.730	GT:AD:DP:GQ:PL	1/1:0,53:53:99:1425,158,0
2R	20019477	.	A	G	1044.77	.	AC=2;AF=1.00;AN=2;DP=41;ExcessHet=3.0103;FS=0.000;MLEAC=2;MLEAF=1.00;MQ=43.86;QD=25.48;SOR=0.741	GT:AD:DP:GQ:PL	1/1:0,41:41:99:1073,122,0
2R	20019784	.	G	A	1253.77	.	AC=2;AF=1.00;AN=2;DP=45;ExcessHet=3.0103;FS=0.000;MLEAC=2;MLEAF=1.00;MQ=43.96;QD=27.86;SOR=0.829	GT:AD:DP:GQ:PL	1/1:0,45:45:99:1282,135,0
2R	20020056	.	C	G	1310.77	.	AC=2;AF=1.00;AN=2;DP=50;ExcessHet=3.0103;FS=0.000;MLEAC=2;MLEAF=1.00;MQ=43.94;QD=26.22;SOR=0.952	GT:AD:DP:GQ:PL	1/1:0,50:50:99:1339,149,0
2R	20020075	.	G	A	1327.77	.	AC=2;AF=1.00;AN=2;DP=49;ExcessHet=3.0103;FS=0.000;MLEAC=2;MLEAF=1.00;MQ=43.94;QD=27.10;SOR=0.733	GT:AD:DP:GQ:PL	1/1:0,49:49:99:1356,147,0
2R	20020119	.	G	C	1271.77	.	AC=2;AF=1.00;AN=2;DP=50;ExcessHet=3.0103;FS=0.000;MLEAC=2;MLEAF=1.00;MQ=43.94;QD=25.44;SOR=0.859	GT:AD:DP:GQ:PL	1/1:0,50:50:99:1300,149,0
2R	20020140	.	G	T	2362.77	.	AC=2;AF=1.00;AN=2;DP=55;ExcessHet=3.0103;FS=0.000;MLEAC=2;MLEAF=1.00;MQ=43.95;QD=24.07;SOR=0.804	GT:AD:DP:GQ:PL	1/1:0,55:55:99:2391,165,0
2R	20020141	.	C	A	2362.77	.	AC=2;AF=1.00;AN=2;DP=55;ExcessHet=3.0103;FS=0.000;MLEAC=2;MLEAF=1.00;MQ=43.95;QD=33.87;SOR=0.804	GT:AD:DP:GQ:PL	1/1:0,55:55:99:2391,165,0
2R	20020191	.	A	G	1738.77	.	AC=2;AF=1.00;AN=2;DP=66;ExcessHet=3.0103;FS=0.000;MLEAC=2;MLEAF=1.00;MQ=43.53;QD=26.34;SOR=0.886	GT:AD:DP:GQ:PL	1/1:0,66:66:99:1767,197,0
2R	20020284	.	C	G	1582.77	.	AC=2;AF=1.00;AN=2;DP=61;ExcessHet=3.0103;FS=0.000;MLEAC=2;MLEAF=1.00;MQ=44.00;QD=26.38;SOR=1.071	GT:AD:DP:GQ:PL	1/1:0,60:60:99:1611,180,0
2R	20020407	.	T	C	1155.77	.	AC=2;AF=1.00;AN=2;DP=43;ExcessHet=3.0103;FS=0.000;MLEAC=2;MLEAF=1.00;MQ=44.00;QD=26.88;SOR=0.739	GT:AD:DP:GQ:PL	1/1:0,43:43:99:1184,129,0
2R	20020440	.	A	G	1274.77	.	AC=2;AF=1.00;AN=2;DP=50;ExcessHet=3.0103;FS=0.000;MLEAC=2;MLEAF=1.00;MQ=44.00;QD=25.50;SOR=0.773	GT:AD:DP:GQ:PL	1/1:0,50:50:99:1303,148,0
2R	20020754	.	CAAAAA	C	2058.73	.	AC=2;AF=1.00;AN=2;DP=48;ExcessHet=3.0103;FS=0.000;MLEAC=2;MLEAF=1.00;MQ=43.88;QD=28.50;SOR=0.919	GT:AD:DP:GQ:PL	1/1:0,47:47:99:2096,142,0
2R	20020834	.	G	A	1332.77	.	AC=2;AF=1.00;AN=2;DP=52;ExcessHet=3.0103;FS=0.000;MLEAC=2;MLEAF=1.00;MQ=44.00;QD=25.63;SOR=0.770	GT:AD:DP:GQ:PL	1/1:0,52:52:99:1361,155,0
2R	20020935	.	C	T	1128.77	.	AC=2;AF=1.00;AN=2;DP=46;ExcessHet=3.0103;FS=0.000;MLEAC=2;MLEAF=1.00;MQ=44.00;QD=25.65;SOR=0.883	GT:AD:DP:GQ:PL	1/1:0,44:44:99:1157,131,0
2R	20020975	.	T	A	1297.77	.	AC=2;AF=1.00;AN=2;DP=51;ExcessHet=3.0103;FS=0.000;MLEAC=2;MLEAF=1.00;MQ=44.00;QD=26.49;SOR=1.112	GT:AD:DP:GQ:PL	1/1:0,49:49:99:1326,147,0
2R	20021114	.	C	A	1435.77	.	AC=2;AF=1.00;AN=2;DP=53;ExcessHet=3.0103;FS=0.000;MLEAC=2;MLEAF=1.00;MQ=43.72;QD=27.09;SOR=0.892	GT:AD:DP:GQ:PL	1/1:0,53:53:99:1464,159,0
2R	20021284	.	T	G	973.77	.	AC=2;AF=1.00;AN=2;DP=36;ExcessHet=3.0103;FS=0.000;MLEAC=2;MLEAF=1.00;MQ=44.00;QD=27.05;SOR=0.804	GT:AD:DP:GQ:PL	1/1:0,36:36:99:1002,108,0
2R	20021324	.	C	T	1707.77	.	AC=2;AF=1.00;AN=2;DP=39;ExcessHet=3.0103;FS=0.000;MLEAC=2;MLEAF=1.00;MQ=44.00;QD=31.09;SOR=0.850	GT:AD:DP:GQ:PL	1/1:0,39:39:99:1736,120,0
2R	20021329	.	A	T	1625.77	.	AC=2;AF=1.00;AN=2;DP=37;ExcessHet=3.0103;FS=0.000;MLEAC=2;MLEAF=1.00;MQ=44.00;QD=28.41;SOR=0.984	GT:AD:DP:GQ:PL	1/1:0,37:37:99:1654,111,0
2R	20021331	.	T	C	1625.77	.	AC=2;AF=1.00;AN=2;DP=37;ExcessHet=3.0103;FS=0.000;MLEAC=2;MLEAF=1.00;MQ=44.00;QD=31.27;SOR=0.984	GT:AD:DP:GQ:PL	1/1:0,37:37:99:1654,111,0
2R	20021392	.	G	A	1018.77	.	AC=2;AF=1.00;AN=2;DP=39;ExcessHet=3.0103;FS=0.000;MLEAC=2;MLEAF=1.00;MQ=44.00;QD=26.12;SOR=0.850	GT:AD:DP:GQ:PL	1/1:0,39:39:99:1047,116,0
2R	20021423	.	C	T	1158.77	.	AC=2;AF=1.00;AN=2;DP=45;ExcessHet=3.0103;FS=0.000;MLEAC=2;MLEAF=1.00;MQ=44.00;QD=25.75;SOR=0.829	GT:AD:DP:GQ:PL	1/1:0,45:45:99:1187,134,0
2R	20021456	.	C	T	2115.77	.	AC=2;AF=1.00;AN=2;DP=50;ExcessHet=3.0103;FS=0.000;MLEAC=2;MLEAF=1.00;MQ=44.00;QD=29.42;SOR=1.519	GT:AD:DP:GQ:PL	1/1:0,50:50:99:2144,150,0
2R	20021464	.	T	C	2115.77	.	AC=2;AF=1.00;AN=2;DP=46;ExcessHet=3.0103;FS=0.000;MLEAC=2;MLEAF=1.00;MQ=44.00;QD=29.82;SOR=1.609	GT:AD:DP:GQ:PL	1/1:0,46:46:99:2144,150,0
2R	20021644	.	T	TA	1868.73	.	AC=2;AF=1.00;AN=2;DP=57;ExcessHet=3.0103;FS=0.000;MLEAC=2;MLEAF=1.00;MQ=43.97;QD=32.78;SOR=0.800	GT:AD:DP:GQ:PL	1/1:0,57:57:99:1906,171,0
2R	20021685	.	A	C	1421.77	.	AC=2;AF=1.00;AN=2;DP=52;ExcessHet=3.0103;FS=0.000;MLEAC=2;MLEAF=1.00;MQ=44.00;QD=27.34;SOR=0.770	GT:AD:DP:GQ:PL	1/1:0,52:52:99:1450,156,0
2R	20021706	.	G	A	1381.77	.	AC=2;AF=1.00;AN=2;DP=50;ExcessHet=3.0103;FS=0.000;MLEAC=2;MLEAF=1.00;MQ=44.00;QD=27.64;SOR=0.773	GT:AD:DP:GQ:PL	1/1:0,50:50:99:1410,150,0
2R	20022058	.	G	A	1415.77	.	AC=2;AF=1.00;AN=2;DP=53;ExcessHet=3.0103;FS=0.000;MLEAC=2;MLEAF=1.00;MQ=44.00;QD=26.71;SOR=0.892	GT:AD:DP:GQ:PL	1/1:0,53:53:99:1444,159,0
2R	20022219	.	C	T	2319.77	.	AC=2;AF=1.00;AN=2;DP=58;ExcessHet=3.0103;FS=0.000;MLEAC=2;MLEAF=1.00;MQ=43.97;QD=32.58;SOR=0.960	GT:AD:DP:GQ:PL	1/1:0,57:57:99:2348,171,0
2R	20022232	.	C	A	2296.77	.	AC=2;AF=1.00;AN=2;DP=53;ExcessHet=3.0103;FS=0.000;MLEAC=2;MLEAF=1.00;MQ=43.96;QD=35.09;SOR=1.136	GT:AD:DP:GQ:PL	1/1:0,52:52:99:2325,165,0
2R	20022272	.	G	A	2245.77	.	AC=2;AF=1.00;AN=2;DP=52;ExcessHet=3.0103;FS=0.000;MLEAC=2;MLEAF=1.00;MQ=43.36;QD=30.43;SOR=1.314	GT:AD:DP:GQ:PL	1/1:0,51:51:99:2274,156,0
2R	20022279	.	C	T	2246.77	.	AC=2;AF=1.00;AN=2;DP=52;ExcessHet=3.0103;FS=0.000;MLEAC=2;MLEAF=1.00;MQ=43.36;QD=29.93;SOR=1.201	GT:AD:DP:GQ:PL	1/1:0,51:51:99:2275,154,0
2R	20022297	.	A	G	2286.77	.	AC=2;AF=1.00;AN=2;DP=56;ExcessHet=3.0103;FS=0.000;MLEAC=2;MLEAF=1.00;MQ=43.41;QD=24.59;SOR=1.262	GT:AD:DP:GQ:PL	1/1:0,55:55:99:2315,165,0
2R	20022527	.	A	G	1532.77	.	AC=2;AF=1.00;AN=2;DP=57;ExcessHet=3.0103;FS=0.000;MLEAC=2;MLEAF=1.00;MQ=43.97;QD=26.89;SOR=0.800	GT:AD:DP:GQ:PL	1/1:0,57:57:99:1561,171,0
2R	20022581	.	T	G	1231.77	.	AC=2;AF=1.00;AN=2;DP=47;ExcessHet=3.0103;FS=0.000;MLEAC=2;MLEAF=1.00;MQ=44.00;QD=26.21;SOR=0.735	GT:AD:DP:GQ:PL	1/1:0,47:47:99:1260,140,0
2R	20022654	.	T	C	1935.77	.	AC=2;AF=1.00;AN=2;DP=44;ExcessHet=3.0103;FS=0.000;MLEAC=2;MLEAF=1.00;MQ=43.96;QD=33.37;SOR=0.883	GT:AD:DP:GQ:PL	1/1:0,44:44:99:1964,135,0
2R	20022662	.	T	A	1950.77	.	AC=2;AF=1.00;AN=2;DP=42;ExcessHet=3.0103;FS=0.000;MLEAC=2;MLEAF=1.00;MQ=44.22;QD=27.40;SOR=1.005	GT:AD:DP:GQ:PL	1/1:0,42:42:99:1979,135,0
2R	20022666	.	TTG	T	1559.73	.	AC=2;AF=1.00;AN=2;BaseQRankSum=-1.076;ClippingRankSum=0.000;DP=40;ExcessHet=3.0103;FS=0.000;MLEAC=2;MLEAF=1.00;MQ=44.45;MQRankSum=2.785;QD=29.26;ReadPosRankSum=-0.279;SOR=1.040	GT:AD:DP:GQ:PL	1/1:2,38:40:55:1597,55,0
2R	20022675	.	G	A	1612.77	.	AC=2;AF=1.00;AN=2;BaseQRankSum=0.219;ClippingRankSum=0.000;DP=41;ExcessHet=3.0103;FS=0.000;MLEAC=2;MLEAF=1.00;MQ=44.64;MQRankSum=2.527;QD=32.30;ReadPosRankSum=0.121;SOR=0.968	GT:AD:DP:GQ:PL	1/1:2,39:41:61:1641,61,0
2R	20023205	.	A	G	1493.77	.	AC=2;AF=1.00;AN=2;DP=54;ExcessHet=3.0103;FS=0.000;MLEAC=2;MLEAF=1.00;MQ=43.49;QD=27.66;SOR=1.220	GT:AD:DP:GQ:PL	1/1:0,54:54:99:1522,162,0
2R	20023517	.	T	C	3737.77	.	AC=2;AF=1.00;AN=2;DP=143;ExcessHet=3.0103;FS=0.000;MLEAC=2;MLEAF=1.00;MQ=41.52;QD=26.14;SOR=1.139	GT:AD:DP:GQ:PL	1/1:0,143:143:99:3766,428,0
2R	20023533	.	T	G	3878.77	.	AC=2;AF=1.00;AN=2;DP=148;ExcessHet=3.0103;FS=0.000;MLEAC=2;MLEAF=1.00;MQ=41.60;QD=26.21;SOR=0.930	GT:AD:DP:GQ:PL	1/1:0,148:148:99:3907,442,0
2R	20023561	.	T	C	3638.77	.	AC=2;AF=1.00;AN=2;DP=139;ExcessHet=3.0103;FS=0.000;MLEAC=2;MLEAF=1.00;MQ=41.85;QD=26.18;SOR=0.797	GT:AD:DP:GQ:PL	1/1:0,139:139:99:3667,417,0
2R	20023764	.	G	A	1542.77	.	AC=2;AF=1.00;AN=2;DP=58;ExcessHet=3.0103;FS=0.000;MLEAC=2;MLEAF=1.00;MQ=43.41;QD=26.60;SOR=0.762	GT:AD:DP:GQ:PL	1/1:0,58:58:99:1571,173,0
2R	20023932	.	C	T	1183.77	.	AC=2;AF=1.00;AN=2;DP=44;ExcessHet=3.0103;FS=0.000;MLEAC=2;MLEAF=1.00;MQ=43.96;QD=26.90;SOR=0.990	GT:AD:DP:GQ:PL	1/1:0,44:44:99:1212,132,0
2R	20023990	.	G	C	2077.77	.	AC=2;AF=1.00;AN=2;DP=47;ExcessHet=3.0103;FS=0.000;MLEAC=2;MLEAF=1.00;MQ=43.90;QD=24.71;SOR=1.022	GT:AD:DP:GQ:PL	1/1:0,47:47:99:2106,141,0
2R	20023995	.	C	A	2077.77	.	AC=2;AF=1.00;AN=2;DP=47;ExcessHet=3.0103;FS=0.000;MLEAC=2;MLEAF=1.00;MQ=43.90;QD=35.23;SOR=1.022	GT:AD:DP:GQ:PL	1/1:0,47:47:99:2106,141,0
2R	20024234	.	T	A	1907.77	.	AC=2;AF=1.00;AN=2;DP=70;ExcessHet=3.0103;FS=0.000;MLEAC=2;MLEAF=1.00;MQ=43.96;QD=27.25;SOR=1.244	GT:AD:DP:GQ:PL	1/1:0,70:70:99:1936,210,0
2R	20024283	.	G	A	1729.77	.	AC=2;AF=1.00;AN=2;DP=63;ExcessHet=3.0103;FS=0.000;MLEAC=2;MLEAF=1.00;MQ=43.88;QD=27.90;SOR=0.899	GT:AD:DP:GQ:PL	1/1:0,62:62:99:1758,186,0
2R	20024344	.	A	C	1306.77	.	AC=2;AF=1.00;AN=2;DP=50;ExcessHet=3.0103;FS=0.000;MLEAC=2;MLEAF=1.00;MQ=43.85;QD=26.14;SOR=0.773	GT:AD:DP:GQ:PL	1/1:0,50:50:99:1335,149,0
2R	20024366	.	T	G	1419.77	.	AC=2;AF=1.00;AN=2;DP=54;ExcessHet=3.0103;FS=0.000;MLEAC=2;MLEAF=1.00;MQ=43.87;QD=26.29;SOR=1.022	GT:AD:DP:GQ:PL	1/1:0,54:54:99:1448,161,0
2R	20024384	.	C	T	1525.77	.	AC=2;AF=1.00;AN=2;DP=58;ExcessHet=3.0103;FS=0.000;MLEAC=2;MLEAF=1.00;MQ=44.00;QD=26.31;SOR=0.914	GT:AD:DP:GQ:PL	1/1:0,58:58:99:1554,173,0
2R	20024452	.	C	A	3188.77	.	AC=2;AF=1.00;AN=2;DP=72;ExcessHet=3.0103;FS=0.000;MLEAC=2;MLEAF=1.00;MQ=44.00;QD=33.04;SOR=1.002	GT:AD:DP:GQ:PL	1/1:0,72:72:99:3217,217,0
2R	20024454	.	T	A	3188.77	.	AC=2;AF=1.00;AN=2;DP=71;ExcessHet=3.0103;FS=0.000;MLEAC=2;MLEAF=1.00;MQ=44.00;QD=26.37;SOR=0.971	GT:AD:DP:GQ:PL	1/1:0,71:71:99:3217,217,0
2R	20024468	.	G	C	3301.77	.	AC=2;AF=1.00;AN=2;DP=75;ExcessHet=3.0103;FS=0.000;MLEAC=2;MLEAF=1.00;MQ=44.00;QD=26.88;SOR=0.832	GT:AD:DP:GQ:PL	1/1:0,75:75:99:3330,229,0
2R	20024475	.	A	T	3330.77	.	AC=2;AF=1.00;AN=2;DP=77;ExcessHet=3.0103;FS=0.000;MLEAC=2;MLEAF=1.00;MQ=44.00;QD=26.07;SOR=0.828	GT:AD:DP:GQ:PL	1/1:0,77:77:99:3359,232,0
2R	20025069	.	C	G	1370.77	.	AC=2;AF=1.00;AN=2;BaseQRankSum=-0.336;ClippingRankSum=0.000;DP=54;ExcessHet=3.0103;FS=0.000;MLEAC=2;MLEAF=1.00;MQ=43.95;MQRankSum=7.417;QD=25.38;ReadPosRankSum=1.219;SOR=0.569	GT:AD:DP:GQ:PL	1/1:1,53:54:99:1399,133,0
2R	20025473	.	A	G	1091.77	.	AC=2;AF=1.00;AN=2;DP=40;ExcessHet=3.0103;FS=0.000;MLEAC=2;MLEAF=1.00;MQ=44.00;QD=27.29;SOR=0.902	GT:AD:DP:GQ:PL	1/1:0,40:40:99:1120,120,0
2R	20025977	.	C	T	1862.77	.	AC=2;AF=1.00;AN=2;DP=68;ExcessHet=3.0103;FS=0.000;MLEAC=2;MLEAF=1.00;MQ=43.97;QD=27.39;SOR=1.263	GT:AD:DP:GQ:PL	1/1:0,68:68:99:1891,204,0
2R	20026066	.	A	T	2832.77	.	AC=2;AF=1.00;AN=2;DP=65;ExcessHet=3.0103;FS=0.000;MLEAC=2;MLEAF=1.00;MQ=44.00;QD=28.56;SOR=1.000	GT:AD:DP:GQ:PL	1/1:0,65:65:99:2861,195,0
2R	20026067	.	C	T	2832.77	.	AC=2;AF=1.00;AN=2;DP=64;ExcessHet=3.0103;FS=0.000;MLEAC=2;MLEAF=1.00;MQ=44.00;QD=32.83;SOR=0.966	GT:AD:DP:GQ:PL	1/1:0,64:64:99:2861,195,0
2R	20026539	.	T	TGG	1666.73	.	AC=2;AF=1.00;AN=2;BaseQRankSum=-0.229;ClippingRankSum=0.000;DP=38;ExcessHet=3.0103;FS=0.000;MLEAC=2;MLEAF=1.00;MQ=43.63;MQRankSum=-0.257;QD=25.12;ReadPosRankSum=-1.232;SOR=0.416	GT:AD:DP:GQ:PL	1/1:1,37:38:60:1704,60,0
2R	20026542	.	A	G	1671.77	.	AC=2;AF=1.00;AN=2;BaseQRankSum=0.834;ClippingRankSum=0.000;DP=41;ExcessHet=3.0103;FS=0.000;MLEAC=2;MLEAF=1.00;MQ=43.66;MQRankSum=-0.246;QD=26.72;ReadPosRankSum=-1.127;SOR=0.432	GT:AD:DP:GQ:PL	1/1:1,40:41:59:1700,59,0
2R	20026598	.	A	T	1202.77	.	AC=2;AF=1.00;AN=2;BaseQRankSum=-1.027;ClippingRankSum=0.000;DP=47;ExcessHet=3.0103;FS=0.000;MLEAC=2;MLEAF=1.00;MQ=43.80;MQRankSum=-0.105;QD=25.59;ReadPosRankSum=1.144;SOR=0.605	GT:AD:DP:GQ:PL	1/1:1,46:47:99:1231,112,0
2R	20026711	.	G	T	2251.77	.	AC=2;AF=1.00;AN=2;DP=51;ExcessHet=3.0103;FS=0.000;MLEAC=2;MLEAF=1.00;MQ=43.35;QD=33.29;SOR=0.994	GT:AD:DP:GQ:PL	1/1:0,51:51:99:2280,154,0
2R	20026712	.	C	G	2251.77	.	AC=2;AF=1.00;AN=2;DP=50;ExcessHet=3.0103;FS=0.000;MLEAC=2;MLEAF=1.00;MQ=43.34;QD=34.51;SOR=1.051	GT:AD:DP:GQ:PL	1/1:0,50:50:99:2280,154,0
2R	20026724	.	A	C	2221.77	.	AC=2;AF=1.00;AN=2;DP=50;ExcessHet=3.0103;FS=0.000;MLEAC=2;MLEAF=1.00;MQ=43.34;QD=28.64;SOR=1.051	GT:AD:DP:GQ:PL	1/1:0,50:50:99:2250,151,0
2R	20026731	.	G	A	2311.77	.	AC=2;AF=1.00;AN=2;DP=51;ExcessHet=3.0103;FS=0.000;MLEAC=2;MLEAF=1.00;MQ=43.35;QD=30.05;SOR=0.900	GT:AD:DP:GQ:PL	1/1:0,51:51:99:2340,157,0
2R	20026733	.	C	A	2339.77	.	AC=2;AF=1.00;AN=2;DP=52;ExcessHet=3.0103;FS=0.000;MLEAC=2;MLEAF=1.00;MQ=43.36;QD=29.69;SOR=0.941	GT:AD:DP:GQ:PL	1/1:0,52:52:99:2368,160,0
2R	20026750	.	C	T	2243.77	.	AC=2;AF=1.00;AN=2;DP=53;ExcessHet=3.0103;FS=0.000;MLEAC=2;MLEAF=1.00;MQ=43.38;QD=33.79;SOR=0.730	GT:AD:DP:GQ:PL	1/1:0,53:53:99:2272,159,0
2R	20026902	.	T	C	1251.77	.	AC=2;AF=1.00;AN=2;DP=48;ExcessHet=3.0103;FS=0.000;MLEAC=2;MLEAF=1.00;MQ=43.96;QD=26.08;SOR=0.963	GT:AD:DP:GQ:PL	1/1:0,48:48:99:1280,143,0
2R	20027126	.	T	A	950.77	.	AC=2;AF=1.00;AN=2;DP=37;ExcessHet=3.0103;FS=0.000;MLEAC=2;MLEAF=1.00;MQ=43.95;QD=25.70;SOR=1.270	GT:AD:DP:GQ:PL	1/1:0,37:37:99:979,110,0
2R	20027253	.	ATAT	A	2019.73	.	AC=2;AF=1.00;AN=2;BaseQRankSum=-0.616;ClippingRankSum=0.000;DP=49;ExcessHet=3.0103;FS=0.000;MLEAC=2;MLEAF=1.00;MQ=43.96;MQRankSum=0.000;QD=33.81;ReadPosRankSum=-0.614;SOR=0.240	GT:AD:DP:GQ:PL	1/1:1,47:48:99:2057,99,0
2R	20027258	.	C	CGA	2091.73	.	AC=2;AF=1.00;AN=2;BaseQRankSum=1.814;ClippingRankSum=0.000;DP=48;ExcessHet=3.0103;FS=0.000;MLEAC=2;MLEAF=1.00;MQ=43.96;MQRankSum=0.000;QD=29.79;SOR=0.240	GT:AD:DP:GQ:PL	1/1:1,47:48:99:2129,105,0
2R	20027302	.	C	T	1048.77	.	AC=2;AF=1.00;AN=2;BaseQRankSum=1.215;ClippingRankSum=0.000;DP=41;ExcessHet=3.0103;FS=3.340;MLEAC=2;MLEAF=1.00;MQ=43.95;MQRankSum=0.000;QD=25.58;ReadPosRankSum=1.522;SOR=0.540	GT:AD:DP:GQ:PL	1/1:1,40:41:96:1077,96,0
2R	20027378	.	G	C	1787.77	.	AC=2;AF=1.00;AN=2;BaseQRankSum=-0.044;ClippingRankSum=0.000;DP=45;ExcessHet=3.0103;FS=0.000;MLEAC=2;MLEAF=1.00;MQ=43.96;MQRankSum=0.000;QD=28.86;ReadPosRankSum=-0.197;SOR=0.600	GT:AD:DP:GQ:PL	1/1:1,43:44:90:1816,90,0
2R	20027392	.	G	A	1694.77	.	AC=2;AF=1.00;AN=2;BaseQRankSum=-0.990;ClippingRankSum=0.000;DP=43;ExcessHet=3.0103;FS=0.000;MLEAC=2;MLEAF=1.00;MQ=43.95;MQRankSum=0.000;QD=27.68;ReadPosRankSum=-0.805;SOR=0.693	GT:AD:DP:GQ:PL	1/1:1,40:41:82:1723,82,0
2R	20027516	.	T	C	1664.77	.	AC=2;AF=1.00;AN=2;BaseQRankSum=0.653;ClippingRankSum=0.000;DP=67;ExcessHet=3.0103;FS=0.000;MLEAC=2;MLEAF=1.00;MQ=43.97;MQRankSum=-0.089;QD=25.61;ReadPosRankSum=1.807;SOR=1.010	GT:AD:DP:GQ:PL	1/1:2,63:65:99:1693,156,0
2R	20027712	.	G	T	1412.77	.	AC=2;AF=1.00;AN=2;DP=52;ExcessHet=3.0103;FS=0.000;MLEAC=2;MLEAF=1.00;MQ=44.00;QD=27.17;SOR=1.036	GT:AD:DP:GQ:PL	1/1:0,52:52:99:1441,156,0
2R	20027911	.	T	A	1262.77	.	AC=2;AF=1.00;AN=2;DP=48;ExcessHet=3.0103;FS=0.000;MLEAC=2;MLEAF=1.00;MQ=43.96;QD=26.87;SOR=0.823	GT:AD:DP:GQ:PL	1/1:0,47:47:99:1291,140,0
2R	20028013	.	C	CG	2311.73	.	AC=2;AF=1.00;AN=2;DP=51;ExcessHet=3.0103;FS=0.000;MLEAC=2;MLEAF=1.00;MQ=43.96;QD=25.42;SOR=0.900	GT:AD:DP:GQ:PL	1/1:0,51:51:99:2349,160,0
2R	20028019	.	C	CA	2401.73	.	AC=2;AF=1.00;AN=2;DP=55;ExcessHet=3.0103;FS=0.000;MLEAC=2;MLEAF=1.00;MQ=43.96;QD=28.25;SOR=0.804	GT:AD:DP:GQ:PL	1/1:0,55:55:99:2439,169,0
2R	20028186	.	TCG	T	2121.73	.	AC=2;AF=1.00;AN=2;DP=55;ExcessHet=3.0103;FS=0.000;MLEAC=2;MLEAF=1.00;MQ=44.00;QD=30.13;SOR=0.846	GT:AD:DP:GQ:PL	1/1:0,54:54:99:2159,163,0
2R	20028391	.	C	T	1621.77	.	AC=2;AF=1.00;AN=2;BaseQRankSum=0.211;ClippingRankSum=0.000;DP=62;ExcessHet=3.0103;FS=3.300;MLEAC=2;MLEAF=1.00;MQ=43.75;MQRankSum=-0.197;QD=26.16;ReadPosRankSum=-0.616;SOR=0.485	GT:AD:DP:GQ:PL	1/1:1,61:62:99:1650,158,0
2R	20028497	.	T	A	1379.77	.	AC=2;AF=1.00;AN=2;DP=49;ExcessHet=3.0103;FS=0.000;MLEAC=2;MLEAF=1.00;MQ=43.86;QD=28.16;SOR=1.007	GT:AD:DP:GQ:PL	1/1:0,49:49:99:1408,147,0
2R	20029019	.	A	T	1489.77	.	AC=2;AF=1.00;AN=2;DP=54;ExcessHet=3.0103;FS=0.000;MLEAC=2;MLEAF=1.00;MQ=44.00;QD=27.59;SOR=0.846	GT:AD:DP:GQ:PL	1/1:0,54:54:99:1518,162,0
2R	20029045	.	A	T	1398.77	.	AC=2;AF=1.00;AN=2;DP=53;ExcessHet=3.0103;FS=0.000;MLEAC=2;MLEAF=1.00;MQ=44.00;QD=26.39;SOR=0.730	GT:AD:DP:GQ:PL	1/1:0,53:53:99:1427,159,0
2R	20029067	.	T	C	1354.77	.	AC=2;AF=1.00;AN=2;DP=52;ExcessHet=3.0103;FS=0.000;MLEAC=2;MLEAF=1.00;MQ=44.00;QD=26.56;SOR=0.732	GT:AD:DP:GQ:PL	1/1:0,51:51:99:1383,153,0
2R	20030094	.	A	G	1435.77	.	AC=2;AF=1.00;AN=2;DP=54;ExcessHet=3.0103;FS=0.000;MLEAC=2;MLEAF=1.00;MQ=44.00;QD=26.59;SOR=0.931	GT:AD:DP:GQ:PL	1/1:0,54:54:99:1464,161,0
2R	20030668	.	G	A	1475.77	.	AC=2;AF=1.00;AN=2;DP=55;ExcessHet=3.0103;FS=0.000;MLEAC=2;MLEAF=1.00;MQ=43.77;QD=26.83;SOR=0.884	GT:AD:DP:GQ:PL	1/1:0,55:55:99:1504,165,0
2R	20030801	.	A	T	1056.77	.	AC=2;AF=1.00;AN=2;DP=39;ExcessHet=3.0103;FS=0.000;MLEAC=2;MLEAF=1.00;MQ=43.95;QD=27.10;SOR=2.362	GT:AD:DP:GQ:PL	1/1:0,39:39:99:1085,117,0
2R	20031180	.	C	T	2665.77	.	AC=2;AF=1.00;AN=2;BaseQRankSum=0.215;ClippingRankSum=0.000;DP=61;ExcessHet=3.0103;FS=0.000;MLEAC=2;MLEAF=1.00;MQ=43.90;MQRankSum=-0.152;QD=31.56;ReadPosRankSum=1.369;SOR=0.824	GT:AD:DP:GQ:PL	1/1:1,60:61:99:2694,179,0
2R	20031187	.	C	T	2816.77	.	AC=2;AF=1.00;AN=2;BaseQRankSum=-1.603;ClippingRankSum=0.000;DP=65;ExcessHet=3.0103;FS=0.000;MLEAC=2;MLEAF=1.00;MQ=43.91;MQRankSum=-0.147;QD=30.26;ReadPosRankSum=1.573;SOR=0.693	GT:AD:DP:GQ:PL	1/1:1,64:65:99:2845,191,0
2R	20031194	.	G	A	2763.77	.	AC=2;AF=1.00;AN=2;DP=63;ExcessHet=3.0103;FS=0.000;MLEAC=2;MLEAF=1.00;MQ=43.91;QD=34.33;SOR=1.802	GT:AD:DP:GQ:PL	1/1:0,63:63:99:2792,193,0
2R	20031211	.	T	C	1611.77	.	AC=2;AF=1.00;AN=2;DP=61;ExcessHet=3.0103;FS=0.000;MLEAC=2;MLEAF=1.00;MQ=43.90;QD=26.42;SOR=1.727	GT:AD:DP:GQ:PL	1/1:0,61:61:99:1640,182,0
2R	20031281	.	AAACCTCG	A	2023.73	.	AC=2;AF=1.00;AN=2;DP=52;ExcessHet=3.0103;FS=0.000;MLEAC=2;MLEAF=1.00;MQ=43.96;QD=31.72;SOR=1.022	GT:AD:DP:GQ:PL	1/1:0,47:47:99:2061,142,0
2R	20031576	.	T	A	2430.77	.	AC=2;AF=1.00;AN=2;BaseQRankSum=-0.030;ClippingRankSum=0.000;DP=60;ExcessHet=3.0103;FS=0.000;MLEAC=2;MLEAF=1.00;MQ=43.97;MQRankSum=0.000;QD=29.18;ReadPosRankSum=-0.481;SOR=0.520	GT:AD:DP:GQ:PL	1/1:1,59:60:99:2459,135,0
2R	20031597	.	C	T	2340.77	.	AC=2;AF=1.00;AN=2;BaseQRankSum=1.722;ClippingRankSum=0.000;DP=55;ExcessHet=3.0103;FS=0.000;MLEAC=2;MLEAF=1.00;MQ=43.96;MQRankSum=0.000;QD=31.12;ReadPosRankSum=-0.960;SOR=0.527	GT:AD:DP:GQ:PL	1/1:1,54:55:99:2369,124,0
2R	20031639	.	C	A	1307.77	.	AC=2;AF=1.00;AN=2;BaseQRankSum=1.398;ClippingRankSum=0.000;DP=52;ExcessHet=3.0103;FS=0.000;MLEAC=2;MLEAF=1.00;MQ=43.89;MQRankSum=-0.167;QD=25.64;ReadPosRankSum=-0.987;SOR=0.562	GT:AD:DP:GQ:PL	1/1:1,50:51:99:1336,128,0
2R	20031681	.	T	C	984.77	.	AC=2;AF=1.00;AN=2;DP=43;ExcessHet=3.0103;FS=0.000;MLEAC=2;MLEAF=1.00;MQ=43.86;QD=24.02;SOR=0.954	GT:AD:DP:GQ:PL	1/1:0,41:41:99:1013,121,0
2R	20031770	.	T	C	1951.77	.	AC=2;AF=1.00;AN=2;DP=45;ExcessHet=3.0103;FS=0.000;MLEAC=2;MLEAF=1.00;MQ=43.52;QD=32.68;SOR=1.154	GT:AD:DP:GQ:PL	1/1:0,45:45:99:1980,144,0
2R	20031793	.	A	C	2043.77	.	AC=2;AF=1.00;AN=2;DP=51;ExcessHet=3.0103;FS=0.000;MLEAC=2;MLEAF=1.00;MQ=43.58;QD=29.11;SOR=0.994	GT:AD:DP:GQ:PL	1/1:0,51:51:99:2072,153,0
2R	20031872	.	A	T	294.77	.	AC=1;AF=0.500;AN=2;BaseQRankSum=3.391;ClippingRankSum=0.000;DP=54;ExcessHet=3.0103;FS=6.181;MLEAC=1;MLEAF=0.500;MQ=43.49;MQRankSum=-0.380;QD=5.46;ReadPosRankSum=-0.969;SOR=1.263	GT:AD:DP:GQ:PL	0/1:37,17:54:99:323,0,844
2R	20031955	.	AACGT	A	1940.73	.	AC=2;AF=1.00;AN=2;DP=45;ExcessHet=3.0103;FS=0.000;MLEAC=2;MLEAF=1.00;MQ=42.03;QD=27.91;SOR=0.883	GT:AD:DP:GQ:PL	1/1:0,44:44:99:1978,132,0
2R	20031964	.	G	GT	2120.73	.	AC=2;AF=1.00;AN=2;DP=47;ExcessHet=3.0103;FS=0.000;MLEAC=2;MLEAF=1.00;MQ=42.14;QD=29.45;SOR=0.823	GT:AD:DP:GQ:PL	1/1:0,47:47:99:2158,144,0
2R	20031965	.	A	T	2174.77	.	AC=2;AF=1.00;AN=2;DP=46;ExcessHet=3.0103;FS=0.000;MLEAC=2;MLEAF=1.00;MQ=42.09;QD=34.05;SOR=0.780	GT:AD:DP:GQ:PL	1/1:0,46:46:99:2203,147,0
2R	20031969	.	G	GTTCTAAATAGCTGACAAGT	2294.73	.	AC=2;AF=1.00;AN=2;DP=47;ExcessHet=3.0103;FS=0.000;MLEAC=2;MLEAF=1.00;MQ=42.14;QD=29.71;SOR=0.823	GT:AD:DP:GQ:PL	1/1:0,47:47:99:2332,156,0
2R	20032104	.	T	C	1143.77	.	AC=2;AF=1.00;AN=2;DP=43;ExcessHet=3.0103;FS=0.000;MLEAC=2;MLEAF=1.00;MQ=43.80;QD=27.23;SOR=0.788	GT:AD:DP:GQ:PL	1/1:0,42:42:99:1172,126,0
2R	20032629	.	T	C	1174.77	.	AC=2;AF=1.00;AN=2;BaseQRankSum=0.686;ClippingRankSum=0.000;DP=45;ExcessHet=3.0103;FS=3.108;MLEAC=2;MLEAF=1.00;MQ=44.00;MQRankSum=0.000;QD=26.11;ReadPosRankSum=-0.675;SOR=0.365	GT:AD:DP:GQ:PL	1/1:1,44:45:99:1203,107,0
2R	20032679	.	C	G	1303.77	.	AC=2;AF=1.00;AN=2;DP=49;ExcessHet=3.0103;FS=0.000;MLEAC=2;MLEAF=1.00;MQ=44.00;QD=26.61;SOR=1.007	GT:AD:DP:GQ:PL	1/1:0,49:49:99:1332,146,0
2R	20032778	.	A	G	1270.77	.	AC=2;AF=1.00;AN=2;DP=50;ExcessHet=3.0103;FS=0.000;MLEAC=2;MLEAF=1.00;MQ=44.00;QD=26.47;SOR=1.562	GT:AD:DP:GQ:PL	1/1:0,48:48:99:1299,143,0
2R	20034152	.	G	A	1411.77	.	AC=2;AF=1.00;AN=2;DP=52;ExcessHet=3.0103;FS=0.000;MLEAC=2;MLEAF=1.00;MQ=43.96;QD=27.15;SOR=1.358	GT:AD:DP:GQ:PL	1/1:0,52:52:99:1440,155,0
2R	20034235	.	T	C	2451.77	.	AC=2;AF=1.00;AN=2;DP=56;ExcessHet=3.0103;FS=0.000;MLEAC=2;MLEAF=1.00;MQ=43.97;QD=31.11;SOR=0.841	GT:AD:DP:GQ:PL	1/1:0,56:56:99:2480,169,0
2R	20034236	.	C	T	2451.77	.	AC=2;AF=1.00;AN=2;DP=56;ExcessHet=3.0103;FS=0.000;MLEAC=2;MLEAF=1.00;MQ=43.97;QD=31.38;SOR=0.841	GT:AD:DP:GQ:PL	1/1:0,56:56:99:2480,169,0
2R	20034416	.	C	T	1653.77	.	AC=2;AF=1.00;AN=2;DP=62;ExcessHet=3.0103;FS=0.000;MLEAC=2;MLEAF=1.00;MQ=43.86;QD=26.67;SOR=1.143	GT:AD:DP:GQ:PL	1/1:0,62:62:99:1682,186,0
2R	20034439	.	C	T	2666.77	.	AC=2;AF=1.00;AN=2;DP=60;ExcessHet=3.0103;FS=0.000;MLEAC=2;MLEAF=1.00;MQ=43.42;QD=28.79;SOR=1.160	GT:AD:DP:GQ:PL	1/1:0,60:60:99:2695,184,0
2R	20034445	.	T	A	2655.77	.	AC=2;AF=1.00;AN=2;DP=61;ExcessHet=3.0103;FS=0.000;MLEAC=2;MLEAF=1.00;MQ=43.43;QD=26.26;SOR=1.292	GT:AD:DP:GQ:PL	1/1:0,61:61:99:2684,184,0
2R	20034484	.	T	G	1584.77	.	AC=2;AF=1.00;AN=2;DP=61;ExcessHet=3.0103;FS=0.000;MLEAC=2;MLEAF=1.00;MQ=43.41;QD=25.98;SOR=1.609	GT:AD:DP:GQ:PL	1/1:0,61:61:99:1613,182,0
2R	20034520	.	T	A	2551.77	.	AC=2;AF=1.00;AN=2;DP=58;ExcessHet=3.0103;FS=0.000;MLEAC=2;MLEAF=1.00;MQ=43.92;QD=27.50;SOR=1.179	GT:AD:DP:GQ:PL	1/1:0,58:58:99:2580,175,0
2R	20034521	.	G	A	2551.77	.	AC=2;AF=1.00;AN=2;DP=57;ExcessHet=3.0103;FS=0.000;MLEAC=2;MLEAF=1.00;MQ=43.91;QD=29.69;SOR=1.238	GT:AD:DP:GQ:PL	1/1:0,57:57:99:2580,175,0
2R	20034526	.	C	T	2469.77	.	AC=2;AF=1.00;AN=2;DP=56;ExcessHet=3.0103;FS=0.000;MLEAC=2;MLEAF=1.00;MQ=43.91;QD=34.15;SOR=1.199	GT:AD:DP:GQ:PL	1/1:0,56:56:99:2498,169,0
2R	20034542	.	A	T	1374.77	.	AC=2;AF=1.00;AN=2;DP=51;ExcessHet=3.0103;FS=0.000;MLEAC=2;MLEAF=1.00;MQ=43.90;QD=26.96;SOR=0.994	GT:AD:DP:GQ:PL	1/1:0,51:51:99:1403,153,0
2R	20034709	.	G	GA	705.73	.	AC=2;AF=1.00;AN=2;DP=42;ExcessHet=3.0103;FS=0.000;MLEAC=2;MLEAF=1.00;MQ=44.00;QD=19.60;SOR=0.927	GT:AD:DP:GQ:PL	1/1:0,36:36:99:743,109,0
2R	20035892	.	A	G	2287.77	.	AC=2;AF=1.00;AN=2;DP=51;ExcessHet=3.0103;FS=0.000;MLEAC=2;MLEAF=1.00;MQ=44.00;QD=30.39;SOR=0.732	GT:AD:DP:GQ:PL	1/1:0,51:51:99:2316,157,0
2R	20035897	.	T	C	2323.77	.	AC=2;AF=1.00;AN=2;DP=53;ExcessHet=3.0103;FS=0.000;MLEAC=2;MLEAF=1.00;MQ=44.00;QD=32.70;SOR=0.730	GT:AD:DP:GQ:PL	1/1:0,53:53:99:2352,160,0
2R	20035942	.	T	C	2524.77	.	AC=2;AF=1.00;AN=2;DP=56;ExcessHet=3.0103;FS=0.000;MLEAC=2;MLEAF=1.00;MQ=44.00;QD=27.43;SOR=0.922	GT:AD:DP:GQ:PL	1/1:0,56:56:99:2553,175,0
2R	20035951	.	A	T	2580.77	.	AC=2;AF=1.00;AN=2;DP=59;ExcessHet=3.0103;FS=0.000;MLEAC=2;MLEAF=1.00;MQ=44.00;QD=32.91;SOR=0.796	GT:AD:DP:GQ:PL	1/1:0,59:59:99:2609,181,0
2R	20036011	.	G	A	2124.77	.	AC=2;AF=1.00;AN=2;DP=49;ExcessHet=3.0103;FS=0.000;MLEAC=2;MLEAF=1.00;MQ=44.00;QD=28.68;SOR=1.225	GT:AD:DP:GQ:PL	1/1:0,49:49:99:2153,147,0
2R	20036019	.	A	C	2160.77	.	AC=2;AF=1.00;AN=2;DP=48;ExcessHet=3.0103;FS=0.000;MLEAC=2;MLEAF=1.00;MQ=44.00;QD=26.93;SOR=1.298	GT:AD:DP:GQ:PL	1/1:0,48:48:99:2189,147,0
2R	20036028	.	G	A	2287.77	.	AC=2;AF=1.00;AN=2;DP=51;ExcessHet=3.0103;FS=0.000;MLEAC=2;MLEAF=1.00;MQ=44.00;QD=30.05;SOR=1.314	GT:AD:DP:GQ:PL	1/1:0,51:51:99:2316,160,0
2R	20036573	.	G	C	1432.77	.	AC=2;AF=1.00;AN=2;DP=52;ExcessHet=3.0103;FS=0.000;MLEAC=2;MLEAF=1.00;MQ=43.83;QD=27.55;SOR=0.770	GT:AD:DP:GQ:PL	1/1:0,52:52:99:1461,156,0
2R	20036880	.	C	A	1452.77	.	AC=2;AF=1.00;AN=2;DP=54;ExcessHet=3.0103;FS=0.000;MLEAC=2;MLEAF=1.00;MQ=44.00;QD=26.90;SOR=1.118	GT:AD:DP:GQ:PL	1/1:0,54:54:99:1481,162,0
2R	20036957	.	CA	C	1493.73	.	AC=2;AF=1.00;AN=2;DP=54;ExcessHet=3.0103;FS=0.000;MLEAC=2;MLEAF=1.00;MQ=43.93;QD=28.73;SOR=0.770	GT:AD:DP:GQ:PL	1/1:0,52:52:99:1531,156,0
2R	20037795	.	A	C	1207.77	.	AC=2;AF=1.00;AN=2;DP=47;ExcessHet=3.0103;FS=0.000;MLEAC=2;MLEAF=1.00;MQ=43.92;QD=26.26;SOR=0.874	GT:AD:DP:GQ:PL	1/1:0,46:46:99:1236,138,0
2R	20037999	.	T	C	1522.77	.	AC=2;AF=1.00;AN=2;DP=57;ExcessHet=3.0103;FS=0.000;MLEAC=2;MLEAF=1.00;MQ=44.00;QD=26.72;SOR=0.800	GT:AD:DP:GQ:PL	1/1:0,57:57:99:1551,170,0
2R	20038034	.	TTC	T	2355.73	.	AC=2;AF=1.00;AN=2;DP=55;ExcessHet=3.0103;FS=0.000;MLEAC=2;MLEAF=1.00;MQ=44.00;QD=30.92;SOR=0.693	GT:AD:DP:GQ:PL	1/1:0,54:54:99:2393,163,0
2R	20038045	.	A	C	2372.77	.	AC=2;AF=1.00;AN=2;DP=52;ExcessHet=3.0103;FS=0.000;MLEAC=2;MLEAF=1.00;MQ=44.00;QD=34.27;SOR=0.693	GT:AD:DP:GQ:PL	1/1:0,52:52:99:2401,163,0
2R	20038066	.	GAGAA	G	2088.73	.	AC=2;AF=1.00;AN=2;DP=49;ExcessHet=3.0103;FS=0.000;MLEAC=2;MLEAF=1.00;MQ=44.00;QD=30.77;SOR=0.693	GT:AD:DP:GQ:PL	1/1:0,48:48:99:2126,145,0
2R	20038115	.	AG	A	1829.73	.	AC=2;AF=1.00;AN=2;DP=43;ExcessHet=3.0103;FS=0.000;MLEAC=2;MLEAF=1.00;MQ=44.00;QD=31.16;SOR=0.843	GT:AD:DP:GQ:PL	1/1:0,41:41:99:1867,127,0
2R	20038119	.	AATAC	A	1829.73	.	AC=2;AF=1.00;AN=2;DP=42;ExcessHet=3.0103;FS=0.000;MLEAC=2;MLEAF=1.00;MQ=44.00;QD=31.68;SOR=0.788	GT:AD:DP:GQ:PL	1/1:0,42:42:99:1867,126,0
2R	20038150	.	A	G	2018.77	.	AC=2;AF=1.00;AN=2;DP=46;ExcessHet=3.0103;FS=0.000;MLEAC=2;MLEAF=1.00;MQ=44.00;QD=30.83;SOR=0.693	GT:AD:DP:GQ:PL	1/1:0,46:46:99:2047,141,0
2R	20038159	.	A	G	2014.77	.	AC=2;AF=1.00;AN=2;DP=47;ExcessHet=3.0103;FS=0.000;MLEAC=2;MLEAF=1.00;MQ=44.00;QD=34.90;SOR=0.919	GT:AD:DP:GQ:PL	1/1:0,47:47:99:2043,141,0
2R	20038294	.	T	A	1380.77	.	AC=2;AF=1.00;AN=2;DP=56;ExcessHet=3.0103;FS=0.000;MLEAC=2;MLEAF=1.00;MQ=44.00;QD=25.10;SOR=0.729	GT:AD:DP:GQ:PL	1/1:0,55:55:99:1409,163,0
2R	20039143	.	T	G	2001.77	.	AC=2;AF=1.00;AN=2;DP=46;ExcessHet=3.0103;FS=0.000;MLEAC=2;MLEAF=1.00;MQ=43.96;QD=24.44;SOR=1.203	GT:AD:DP:GQ:PL	1/1:0,46:46:99:2030,141,0
2R	20039145	.	G	T	2001.77	.	AC=2;AF=1.00;AN=2;DP=47;ExcessHet=3.0103;FS=0.000;MLEAC=2;MLEAF=1.00;MQ=43.96;QD=29.01;SOR=1.132	GT:AD:DP:GQ:PL	1/1:0,47:47:99:2030,141,0
2R	20039452	.	G	A	1618.77	.	AC=2;AF=1.00;AN=2;DP=61;ExcessHet=3.0103;FS=0.000;MLEAC=2;MLEAF=1.00;MQ=44.00;QD=26.54;SOR=1.022	GT:AD:DP:GQ:PL	1/1:0,61:61:99:1647,182,0
2R	20039468	.	A	G	1517.77	.	AC=2;AF=1.00;AN=2;DP=57;ExcessHet=3.0103;FS=0.000;MLEAC=2;MLEAF=1.00;MQ=44.00;QD=27.10;SOR=1.199	GT:AD:DP:GQ:PL	1/1:0,56:56:99:1546,167,0
2R	20039595	.	G	A	1275.77	.	AC=2;AF=1.00;AN=2;BaseQRankSum=0.456;ClippingRankSum=0.000;DP=49;ExcessHet=3.0103;FS=0.000;MLEAC=2;MLEAF=1.00;MQ=44.00;MQRankSum=0.000;QD=26.04;ReadPosRankSum=-0.419;SOR=0.664	GT:AD:DP:GQ:PL	1/1:1,48:49:99:1304,119,0
2R	20039650	.	C	T	1942.77	.	AC=2;AF=1.00;AN=2;DP=46;ExcessHet=3.0103;FS=0.000;MLEAC=2;MLEAF=1.00;MQ=43.96;QD=27.48;SOR=1.203	GT:AD:DP:GQ:PL	1/1:0,46:46:99:1971,138,0
2R	20039657	.	T	A	1921.77	.	AC=2;AF=1.00;AN=2;DP=43;ExcessHet=3.0103;FS=0.000;MLEAC=2;MLEAF=1.00;MQ=43.95;QD=26.55;SOR=1.179	GT:AD:DP:GQ:PL	1/1:0,43:43:99:1950,138,0
2R	20039799	.	C	G	1119.77	.	AC=2;AF=1.00;AN=2;DP=42;ExcessHet=3.0103;FS=0.000;MLEAC=2;MLEAF=1.00;MQ=44.00;QD=26.66;SOR=1.127	GT:AD:DP:GQ:PL	1/1:0,42:42:99:1148,126,0
2R	20040065	.	T	A	1024.77	.	AC=2;AF=1.00;AN=2;DP=39;ExcessHet=3.0103;FS=0.000;MLEAC=2;MLEAF=1.00;MQ=44.00;QD=26.97;SOR=1.040	GT:AD:DP:GQ:PL	1/1:0,38:38:99:1053,113,0
2R	20040838	.	C	T	1596.77	.	AC=2;AF=1.00;AN=2;DP=60;ExcessHet=3.0103;FS=0.000;MLEAC=2;MLEAF=1.00;MQ=43.93;QD=27.06;SOR=0.726	GT:AD:DP:GQ:PL	1/1:0,59:59:99:1625,177,0
2R	20041702	.	A	T	1943.77	.	AC=2;AF=1.00;AN=2;DP=45;ExcessHet=3.0103;FS=0.000;MLEAC=2;MLEAF=1.00;MQ=44.00;QD=26.67;SOR=0.883	GT:AD:DP:GQ:PL	1/1:0,44:44:99:1972,132,0
2R	20041705	.	G	T	1943.77	.	AC=2;AF=1.00;AN=2;DP=45;ExcessHet=3.0103;FS=0.000;MLEAC=2;MLEAF=1.00;MQ=44.00;QD=33.67;SOR=0.883	GT:AD:DP:GQ:PL	1/1:0,44:44:99:1972,132,0
2R	20041954	.	G	A	967.77	.	AC=2;AF=1.00;AN=2;DP=38;ExcessHet=3.0103;FS=0.000;MLEAC=2;MLEAF=1.00;MQ=43.95;QD=25.47;SOR=0.798	GT:AD:DP:GQ:PL	1/1:0,38:38:99:996,113,0
2R	20042972	.	A	G	1492.77	.	AC=2;AF=1.00;AN=2;DP=26;ExcessHet=3.0103;FS=0.000;MLEAC=2;MLEAF=1.00;MQ=43.72;QD=31.87;SOR=0.846	GT:AD:DP:GQ:PL	1/1:0,26:26:99:1521,105,0
2R	20042976	.	A	G	1501.77	.	AC=2;AF=1.00;AN=2;DP=34;ExcessHet=3.0103;FS=0.000;MLEAC=2;MLEAF=1.00;MQ=44.37;QD=32.01;SOR=1.609	GT:AD:DP:GQ:PL	1/1:0,34:34:99:1530,102,0
2R	20042984	.	C	G	1503.77	.	AC=2;AF=1.00;AN=2;DP=35;ExcessHet=3.0103;FS=0.000;MLEAC=2;MLEAF=1.00;MQ=44.30;QD=29.16;SOR=1.885	GT:AD:DP:GQ:PL	1/1:0,35:35:99:1532,105,0
2R	20043025	.	C	T	1663.77	.	AC=2;AF=1.00;AN=2;DP=40;ExcessHet=3.0103;FS=0.000;MLEAC=2;MLEAF=1.00;MQ=44.69;QD=32.65;SOR=1.096	GT:AD:DP:GQ:PL	1/1:0,39:39:99:1692,117,0
2R	20043034	.	C	A	1688.77	.	AC=2;AF=1.00;AN=2;DP=39;ExcessHet=3.0103;FS=0.000;MLEAC=2;MLEAF=1.00;MQ=44.71;QD=28.32;SOR=1.096	GT:AD:DP:GQ:PL	1/1:0,39:39:99:1717,120,0
2R	20043088	.	ATATATATGTATG	A	1970.73	.	AC=2;AF=1.00;AN=2;DP=44;ExcessHet=3.0103;FS=0.000;MLEAC=2;MLEAF=1.00;MQ=47.05;QD=31.66;SOR=0.784	GT:AD:DP:GQ:PL	1/1:0,44:44:99:2008,135,0
2R	20043107	.	A	G	2042.77	.	AC=2;AF=1.00;AN=2;DP=47;ExcessHet=3.0103;FS=0.000;MLEAC=2;MLEAF=1.00;MQ=46.86;QD=27.10;SOR=0.823	GT:AD:DP:GQ:PL	1/1:0,47:47:99:2071,142,0
2R	20043556	.	T	C	1537.77	.	AC=2;AF=1.00;AN=2;DP=57;ExcessHet=3.0103;FS=0.000;MLEAC=2;MLEAF=1.00;MQ=44.00;QD=26.98;SOR=1.238	GT:AD:DP:GQ:PL	1/1:0,57:57:99:1566,171,0
2R	20043665	.	A	G	1400.77	.	AC=2;AF=1.00;AN=2;DP=52;ExcessHet=3.0103;FS=0.000;MLEAC=2;MLEAF=1.00;MQ=44.00;QD=26.94;SOR=0.853	GT:AD:DP:GQ:PL	1/1:0,52:52:99:1429,156,0
2R	20043722	.	T	C	1408.77	.	AC=2;AF=1.00;AN=2;DP=53;ExcessHet=3.0103;FS=0.000;MLEAC=2;MLEAF=1.00;MQ=43.96;QD=27.09;SOR=0.693	GT:AD:DP:GQ:PL	1/1:0,52:52:99:1437,156,0
2R	20044166	.	A	T	1825.77	.	AC=2;AF=1.00;AN=2;DP=69;ExcessHet=3.0103;FS=0.000;MLEAC=2;MLEAF=1.00;MQ=43.81;QD=26.85;SOR=0.949	GT:AD:DP:GQ:PL	1/1:0,68:68:99:1854,204,0
2R	20044281	.	C	A	1350.77	.	AC=2;AF=1.00;AN=2;DP=51;ExcessHet=3.0103;FS=0.000;MLEAC=2;MLEAF=1.00;MQ=43.63;QD=27.02;SOR=1.656	GT:AD:DP:GQ:PL	1/1:0,50:50:99:1379,150,0
2R	20044293	.	T	C	1513.77	.	AC=2;AF=1.00;AN=2;DP=57;ExcessHet=3.0103;FS=0.000;MLEAC=2;MLEAF=1.00;MQ=43.67;QD=27.03;SOR=1.412	GT:AD:DP:GQ:PL	1/1:0,56:56:99:1542,168,0
2R	20044790	.	T	C	1336.77	.	AC=2;AF=1.00;AN=2;DP=49;ExcessHet=3.0103;FS=0.000;MLEAC=2;MLEAF=1.00;MQ=43.85;QD=27.28;SOR=0.733	GT:AD:DP:GQ:PL	1/1:0,49:49:99:1365,147,0
2R	20045329	.	A	G	1384.77	.	AC=2;AF=1.00;AN=2;DP=51;ExcessHet=3.0103;FS=0.000;MLEAC=2;MLEAF=1.00;MQ=43.96;QD=27.15;SOR=0.813	GT:AD:DP:GQ:PL	1/1:0,51:51:99:1413,153,0
2R	20045933	.	G	A	2329.77	.	AC=2;AF=1.00;AN=2;DP=87;ExcessHet=3.0103;FS=0.000;MLEAC=2;MLEAF=1.00;MQ=43.98;QD=26.78;SOR=0.917	GT:AD:DP:GQ:PL	1/1:0,87:87:99:2358,260,0
2R	20045961	.	C	G	4084.77	.	AC=2;AF=1.00;AN=2;DP=90;ExcessHet=3.0103;FS=0.000;MLEAC=2;MLEAF=1.00;MQ=43.98;QD=28.49;SOR=0.935	GT:AD:DP:GQ:PL	1/1:0,90:90:99:4113,277,0
2R	20045963	.	A	T	4084.77	.	AC=2;AF=1.00;AN=2;DP=91;ExcessHet=3.0103;FS=0.000;MLEAC=2;MLEAF=1.00;MQ=43.98;QD=27.87;SOR=0.906	GT:AD:DP:GQ:PL	1/1:0,91:91:99:4113,277,0
2R	20045964	.	A	G	4084.77	.	AC=2;AF=1.00;AN=2;DP=91;ExcessHet=3.0103;FS=0.000;MLEAC=2;MLEAF=1.00;MQ=43.98;QD=35.84;SOR=0.906	GT:AD:DP:GQ:PL	1/1:0,91:91:99:4113,277,0
2R	20046504	.	G	GAGTTGCA	1791.73	.	AC=2;AF=1.00;AN=2;DP=47;ExcessHet=3.0103;FS=0.000;MLEAC=2;MLEAF=1.00;MQ=45.77;QD=27.10;SOR=0.793	GT:AD:DP:GQ:PL	1/1:0,40:40:99:1829,126,0
2R	20046936	.	G	A	1854.77	.	AC=2;AF=1.00;AN=2;DP=42;ExcessHet=3.0103;FS=0.000;MLEAC=2;MLEAF=1.00;MQ=44.00;QD=27.46;SOR=0.892	GT:AD:DP:GQ:PL	1/1:0,42:42:99:1883,126,0
2R	20046943	2R_20046943_SNP	G	C	1906.77	.	AC=2;AF=1.00;AN=2;DB;DP=43;ExcessHet=3.0103;FS=0.000;MLEAC=2;MLEAF=1.00;MQ=44.00;QD=31.70;SOR=0.836	GT:AD:DP:GQ:PL	1/1:0,43:43:99:1935,129,0
2R	20046951	.	C	G	1931.77	.	AC=2;AF=1.00;AN=2;DP=44;ExcessHet=3.0103;FS=0.000;MLEAC=2;MLEAF=1.00;MQ=44.00;QD=29.03;SOR=0.883	GT:AD:DP:GQ:PL	1/1:0,44:44:99:1960,132,0
2R	20047471	.	C	G	2119.77	.	AC=2;AF=1.00;AN=2;DP=49;ExcessHet=3.0103;FS=0.000;MLEAC=2;MLEAF=1.00;MQ=42.53;QD=30.49;SOR=0.733	GT:AD:DP:GQ:PL	1/1:0,49:49:99:2148,150,0
2R	20047481	.	T	C	2188.77	.	AC=2;AF=1.00;AN=2;DP=52;ExcessHet=3.0103;FS=0.000;MLEAC=2;MLEAF=1.00;MQ=42.11;QD=26.99;SOR=0.770	GT:AD:DP:GQ:PL	1/1:0,52:52:99:2217,159,0
2R	20047520	.	TAG	T	2196.73	.	AC=2;AF=1.00;AN=2;DP=50;ExcessHet=3.0103;FS=0.000;MLEAC=2;MLEAF=1.00;MQ=41.13;QD=27.52;SOR=0.909	GT:AD:DP:GQ:PL	1/1:0,49:49:99:2234,150,0
2R	20047523	.	G	GAACA	2197.73	.	AC=2;AF=1.00;AN=2;DP=49;ExcessHet=3.0103;FS=0.000;MLEAC=2;MLEAF=1.00;MQ=41.11;QD=30.95;SOR=0.909	GT:AD:DP:GQ:PL	1/1:0,49:49:99:2235,151,0
2R	20047534	.	C	CAAGAAA	2043.73	.	AC=2;AF=1.00;AN=2;DP=46;ExcessHet=3.0103;FS=0.000;MLEAC=2;MLEAF=1.00;MQ=40.96;QD=28.25;SOR=1.085	GT:AD:DP:GQ:PL	1/1:0,46:46:99:2081,141,0
2R	20047552	.	AT	A	2199.73	.	AC=2;AF=1.00;AN=2;DP=50;ExcessHet=3.0103;FS=0.000;MLEAC=2;MLEAF=1.00;MQ=41.25;QD=28.68;SOR=1.157	GT:AD:DP:GQ:PL	1/1:0,50:50:99:2237,151,0
2R	20047562	.	C	T	2446.77	.	AC=2;AF=1.00;AN=2;DP=54;ExcessHet=3.0103;FS=0.000;MLEAC=2;MLEAF=1.00;MQ=41.27;QD=26.61;SOR=1.022	GT:AD:DP:GQ:PL	1/1:0,54:54:99:2475,166,0
2R	20047566	.	T	G	2484.77	.	AC=2;AF=1.00;AN=2;DP=53;ExcessHet=3.0103;FS=0.000;MLEAC=2;MLEAF=1.00;MQ=41.12;QD=29.38;SOR=0.892	GT:AD:DP:GQ:PL	1/1:0,53:53:99:2513,169,0
2R	20047570	.	T	C	2511.77	.	AC=2;AF=1.00;AN=2;DP=54;ExcessHet=3.0103;FS=0.000;MLEAC=2;MLEAF=1.00;MQ=41.12;QD=27.54;SOR=0.846	GT:AD:DP:GQ:PL	1/1:0,54:54:99:2540,172,0
2R	20047580	.	T	G	2386.77	.	AC=2;AF=1.00;AN=2;DP=54;ExcessHet=3.0103;FS=0.000;MLEAC=2;MLEAF=1.00;MQ=41.17;QD=26.76;SOR=0.931	GT:AD:DP:GQ:PL	1/1:0,54:54:99:2415,166,0
2R	20047609	.	G	A	1321.77	.	AC=2;AF=1.00;AN=2;DP=51;ExcessHet=3.0103;FS=0.000;MLEAC=2;MLEAF=1.00;MQ=41.60;QD=26.97;SOR=0.733	GT:AD:DP:GQ:PL	1/1:0,49:49:99:1350,146,0
2R	20047627	.	A	T	2207.77	.	AC=2;AF=1.00;AN=2;DP=49;ExcessHet=3.0103;FS=0.000;MLEAC=2;MLEAF=1.00;MQ=41.98;QD=33.17;SOR=0.818	GT:AD:DP:GQ:PL	1/1:0,49:49:99:2236,151,0
2R	20047634	.	C	A	2356.77	.	AC=2;AF=1.00;AN=2;DP=51;ExcessHet=3.0103;FS=0.000;MLEAC=2;MLEAF=1.00;MQ=41.95;QD=31.10;SOR=0.813	GT:AD:DP:GQ:PL	1/1:0,51:51:99:2385,160,0
2R	20047635	.	G	T	2401.77	.	AC=2;AF=1.00;AN=2;DP=52;ExcessHet=3.0103;FS=0.000;MLEAC=2;MLEAF=1.00;MQ=41.97;QD=32.83;SOR=0.693	GT:AD:DP:GQ:PL	1/1:0,52:52:99:2430,163,0
2R	20047638	.	A	T	2429.77	.	AC=2;AF=1.00;AN=2;DP=53;ExcessHet=3.0103;FS=0.000;MLEAC=2;MLEAF=1.00;MQ=42.10;QD=26.90;SOR=0.730	GT:AD:DP:GQ:PL	1/1:0,53:53:99:2458,166,0
2R	20047643	.	C	A	2417.77	.	AC=2;AF=1.00;AN=2;DP=55;ExcessHet=3.0103;FS=0.000;MLEAC=2;MLEAF=1.00;MQ=42.13;QD=35.17;SOR=0.729	GT:AD:DP:GQ:PL	1/1:0,55:55:99:2446,166,0
2R	20047660	.	T	G	2294.77	.	AC=2;AF=1.00;AN=2;DP=51;ExcessHet=3.0103;FS=0.000;MLEAC=2;MLEAF=1.00;MQ=42.41;QD=29.90;SOR=0.732	GT:AD:DP:GQ:PL	1/1:0,51:51:99:2323,157,0
2R	20047668	.	A	G	2376.77	.	AC=2;AF=1.00;AN=2;DP=52;ExcessHet=3.0103;FS=0.000;MLEAC=2;MLEAF=1.00;MQ=42.48;QD=27.04;SOR=0.770	GT:AD:DP:GQ:PL	1/1:0,52:52:99:2405,163,0
2R	20047670	.	A	C	2349.77	.	AC=2;AF=1.00;AN=2;DP=53;ExcessHet=3.0103;FS=0.000;MLEAC=2;MLEAF=1.00;MQ=42.45;QD=24.50;SOR=0.730	GT:AD:DP:GQ:PL	1/1:0,53:53:99:2378,160,0
2R	20047686	.	C	A	1538.77	.	AC=2;AF=1.00;AN=2;DP=56;ExcessHet=3.0103;FS=0.000;MLEAC=2;MLEAF=1.00;MQ=42.61;QD=27.48;SOR=0.841	GT:AD:DP:GQ:PL	1/1:0,56:56:99:1567,168,0
2R	20047698	.	C	T	1447.77	.	AC=2;AF=1.00;AN=2;DP=54;ExcessHet=3.0103;FS=0.000;MLEAC=2;MLEAF=1.00;MQ=42.72;QD=26.81;SOR=0.931	GT:AD:DP:GQ:PL	1/1:0,54:54:99:1476,162,0
2R	20047718	.	T	G	1350.77	.	AC=2;AF=1.00;AN=2;BaseQRankSum=-1.141;ClippingRankSum=0.000;DP=53;ExcessHet=3.0103;FS=0.000;MLEAC=2;MLEAF=1.00;MQ=42.72;MQRankSum=-0.831;QD=25.49;ReadPosRankSum=1.310;SOR=0.290	GT:AD:DP:GQ:PL	1/1:1,52:53:99:1379,129,0
2R	20047899	.	A	G	1413.77	.	AC=2;AF=1.00;AN=2;DP=55;ExcessHet=3.0103;FS=0.000;MLEAC=2;MLEAF=1.00;MQ=43.68;QD=25.70;SOR=1.262	GT:AD:DP:GQ:PL	1/1:0,55:55:99:1442,164,0
2R	20048114	.	C	A	1560.77	.	AC=2;AF=1.00;AN=2;DP=60;ExcessHet=3.0103;FS=0.000;MLEAC=2;MLEAF=1.00;MQ=43.97;QD=26.45;SOR=0.871	GT:AD:DP:GQ:PL	1/1:0,59:59:99:1589,177,0
2R	20048723	.	G	T	2298.77	.	AC=2;AF=1.00;AN=2;DP=51;ExcessHet=3.0103;FS=0.000;MLEAC=2;MLEAF=1.00;MQ=43.60;QD=30.09;SOR=0.773	GT:AD:DP:GQ:PL	1/1:0,50:50:99:2327,157,0
2R	20048725	.	G	T	2298.77	.	AC=2;AF=1.00;AN=2;DP=53;ExcessHet=3.0103;FS=0.000;MLEAC=2;MLEAF=1.00;MQ=43.62;QD=27.99;SOR=0.693	GT:AD:DP:GQ:PL	1/1:0,52:52:99:2327,157,0
2R	20048780	.	C	A	1017.77	.	AC=2;AF=1.00;AN=2;DP=38;ExcessHet=3.0103;FS=0.000;MLEAC=2;MLEAF=1.00;MQ=44.00;QD=26.78;SOR=1.670	GT:AD:DP:GQ:PL	1/1:0,38:38:99:1046,114,0
2R	20048816	.	A	T	991.77	.	AC=2;AF=1.00;AN=2;DP=39;ExcessHet=3.0103;FS=0.000;MLEAC=2;MLEAF=1.00;MQ=44.00;QD=25.43;SOR=1.923	GT:AD:DP:GQ:PL	1/1:0,39:39:99:1020,115,0
2R	20049188	.	G	A	2162.77	.	AC=2;AF=1.00;AN=2;DP=48;ExcessHet=3.0103;FS=0.000;MLEAC=2;MLEAF=1.00;MQ=44.00;QD=33.25;SOR=0.776	GT:AD:DP:GQ:PL	1/1:0,48:48:99:2191,147,0
2R	20049189	.	T	TATC	2153.73	.	AC=2;AF=1.00;AN=2;DP=48;ExcessHet=3.0103;FS=0.000;MLEAC=2;MLEAF=1.00;MQ=44.00;QD=31.89;SOR=0.693	GT:AD:DP:GQ:PL	1/1:0,48:48:99:2191,147,0
2R	20049303	.	G	C	1311.77	.	AC=2;AF=1.00;AN=2;DP=50;ExcessHet=3.0103;FS=0.000;MLEAC=2;MLEAF=1.00;MQ=43.71;QD=26.77;SOR=0.909	GT:AD:DP:GQ:PL	1/1:0,49:49:99:1340,147,0
2R	20050164	.	T	TCCAG	2302.73	.	AC=2;AF=1.00;AN=2;BaseQRankSum=0.072;ClippingRankSum=0.000;DP=54;ExcessHet=3.0103;FS=3.274;MLEAC=2;MLEAF=1.00;MQ=43.42;MQRankSum=-0.598;QD=30.86;ReadPosRankSum=-0.680;SOR=0.477	GT:AD:DP:GQ:PL	1/1:1,50:51:94:2340,94,0
2R	20050165	.	T	TTTAGACTC	2302.73	.	AC=2;AF=1.00;AN=2;BaseQRankSum=-0.275;ClippingRankSum=0.000;DP=52;ExcessHet=3.0103;FS=3.358;MLEAC=2;MLEAF=1.00;MQ=43.40;MQRankSum=-0.590;QD=30.64;ReadPosRankSum=-0.700;SOR=0.537	GT:AD:DP:GQ:PL	1/1:1,51:52:94:2340,94,0
2R	20050177	.	G	A	1366.77	.	AC=2;AF=1.00;AN=2;BaseQRankSum=-0.391;ClippingRankSum=0.000;DP=53;ExcessHet=3.0103;FS=0.000;MLEAC=2;MLEAF=1.00;MQ=43.31;MQRankSum=-0.640;QD=25.79;ReadPosRankSum=-1.177;SOR=0.290	GT:AD:DP:GQ:PL	1/1:1,52:53:99:1395,131,0
2R	20050247	.	C	A	1551.77	.	AC=2;AF=1.00;AN=2;BaseQRankSum=1.306;ClippingRankSum=0.000;DP=60;ExcessHet=3.0103;FS=0.000;MLEAC=2;MLEAF=1.00;MQ=43.46;MQRankSum=-0.564;QD=25.86;ReadPosRankSum=0.693;SOR=0.276	GT:AD:DP:GQ:PL	1/1:1,59:60:99:1580,154,0
2R	20050253	.	G	GGGGAACA	2512.73	.	AC=2;AF=1.00;AN=2;BaseQRankSum=1.492;ClippingRankSum=0.000;DP=58;ExcessHet=3.0103;FS=3.345;MLEAC=2;MLEAF=1.00;MQ=43.44;MQRankSum=-0.606;QD=36.02;ReadPosRankSum=1.413;SOR=0.525	GT:AD:DP:GQ:PL	1/1:1,53:54:99:2550,125,0
2R	20050887	.	G	A	1165.77	.	AC=2;AF=1.00;AN=2;DP=44;ExcessHet=3.0103;FS=0.000;MLEAC=2;MLEAF=1.00;MQ=43.36;QD=26.49;SOR=0.693	GT:AD:DP:GQ:PL	1/1:0,44:44:99:1194,132,0
2R	20050988	.	G	C	1221.77	.	AC=2;AF=1.00;AN=2;DP=48;ExcessHet=3.0103;FS=0.000;MLEAC=2;MLEAF=1.00;MQ=43.96;QD=25.45;SOR=1.067	GT:AD:DP:GQ:PL	1/1:0,48:48:99:1250,143,0
2R	20051056	.	G	A	1700.77	.	AC=2;AF=1.00;AN=2;DP=62;ExcessHet=3.0103;FS=0.000;MLEAC=2;MLEAF=1.00;MQ=43.97;QD=27.43;SOR=1.234	GT:AD:DP:GQ:PL	1/1:0,62:62:99:1729,186,0
2R	20051218	.	T	TA	1967.73	.	AC=2;AF=1.00;AN=2;DP=58;ExcessHet=3.0103;FS=0.000;MLEAC=2;MLEAF=1.00;MQ=43.90;QD=34.52;SOR=0.800	GT:AD:DP:GQ:PL	1/1:0,57:57:99:2005,177,0
2R	20051245	.	TAA	T	1754.73	.	AC=2;AF=1.00;AN=2;DP=61;ExcessHet=3.0103;FS=0.000;MLEAC=2;MLEAF=1.00;MQ=43.47;QD=30.25;SOR=0.762	GT:AD:DP:GQ:PL	1/1:0,58:58:99:1792,174,0
2R	20051255	.	A	ATTT	2615.73	.	AC=2;AF=1.00;AN=2;DP=63;ExcessHet=3.0103;FS=0.000;MLEAC=2;MLEAF=1.00;MQ=43.49;QD=28.69;SOR=0.693	GT:AD:DP:GQ:PL	1/1:0,60:60:99:2653,186,0
2R	20051265	.	G	A	2908.77	.	AC=2;AF=1.00;AN=2;DP=65;ExcessHet=3.0103;FS=0.000;MLEAC=2;MLEAF=1.00;MQ=43.54;QD=29.98;SOR=0.925	GT:AD:DP:GQ:PL	1/1:0,65:65:99:2937,202,0
2R	20051266	.	A	T	2908.77	.	AC=2;AF=1.00;AN=2;DP=67;ExcessHet=3.0103;FS=0.000;MLEAC=2;MLEAF=1.00;MQ=43.55;QD=23.03;SOR=0.849	GT:AD:DP:GQ:PL	1/1:0,67:67:99:2937,202,0
2R	20051282	.	A	G	2824.77	.	AC=2;AF=1.00;AN=2;DP=65;ExcessHet=3.0103;FS=0.000;MLEAC=2;MLEAF=1.00;MQ=43.71;QD=33.07;SOR=0.925	GT:AD:DP:GQ:PL	1/1:0,65:65:99:2853,199,0
2R	20051288	.	T	C	2797.77	.	AC=2;AF=1.00;AN=2;DP=66;ExcessHet=3.0103;FS=0.000;MLEAC=2;MLEAF=1.00;MQ=43.68;QD=28.13;SOR=0.925	GT:AD:DP:GQ:PL	1/1:0,65:65:99:2826,196,0
2R	20051310	.	C	T	1774.77	.	AC=2;AF=1.00;AN=2;DP=67;ExcessHet=3.0103;FS=0.000;MLEAC=2;MLEAF=1.00;MQ=43.72;QD=26.89;SOR=0.957	GT:AD:DP:GQ:PL	1/1:0,66:66:99:1803,198,0
2R	20051343	.	G	T	1838.77	.	AC=2;AF=1.00;AN=2;DP=71;ExcessHet=3.0103;FS=0.000;MLEAC=2;MLEAF=1.00;MQ=43.61;QD=26.27;SOR=1.085	GT:AD:DP:GQ:PL	1/1:0,70:70:99:1867,209,0
2R	20051393	.	A	G	1943.77	.	AC=2;AF=1.00;AN=2;DP=74;ExcessHet=3.0103;FS=0.000;MLEAC=2;MLEAF=1.00;MQ=43.55;QD=26.27;SOR=1.288	GT:AD:DP:GQ:PL	1/1:0,74:74:99:1972,220,0
2R	20051409	.	G	T	1997.77	.	AC=2;AF=1.00;AN=2;DP=74;ExcessHet=3.0103;FS=0.000;MLEAC=2;MLEAF=1.00;MQ=43.55;QD=27.00;SOR=1.061	GT:AD:DP:GQ:PL	1/1:0,74:74:99:2026,222,0
2R	20051448	.	A	G	1797.77	.	AC=2;AF=1.00;AN=2;DP=67;ExcessHet=3.0103;FS=0.000;MLEAC=2;MLEAF=1.00;MQ=43.59;QD=26.83;SOR=0.849	GT:AD:DP:GQ:PL	1/1:0,67:67:99:1826,201,0
2R	20051873	.	G	T	1268.77	.	AC=2;AF=1.00;AN=2;BaseQRankSum=1.688;ClippingRankSum=0.000;DP=49;ExcessHet=3.0103;FS=4.114;MLEAC=2;MLEAF=1.00;MQ=44.00;MQRankSum=0.000;QD=25.89;ReadPosRankSum=-0.636;SOR=1.069	GT:AD:DP:GQ:PL	1/1:1,48:49:99:1297,124,0
2R	20052190	.	T	C	1271.77	.	AC=2;AF=1.00;AN=2;DP=51;ExcessHet=3.0103;FS=0.000;MLEAC=2;MLEAF=1.00;MQ=43.83;QD=25.95;SOR=1.609	GT:AD:DP:GQ:PL	1/1:0,49:49:99:1300,146,0
2R	20052366	.	C	T	1302.77	.	AC=2;AF=1.00;AN=2;DP=48;ExcessHet=3.0103;FS=0.000;MLEAC=2;MLEAF=1.00;MQ=43.47;QD=27.14;SOR=1.426	GT:AD:DP:GQ:PL	1/1:0,48:48:99:1331,144,0
2R	20052407	.	C	T	1214.77	.	AC=2;AF=1.00;AN=2;DP=44;ExcessHet=3.0103;FS=0.000;MLEAC=2;MLEAF=1.00;MQ=43.28;QD=27.61;SOR=1.508	GT:AD:DP:GQ:PL	1/1:0,44:44:99:1243,132,0
2R	20052421	.	G	A	1191.77	.	AC=2;AF=1.00;AN=2;DP=42;ExcessHet=3.0103;FS=0.000;MLEAC=2;MLEAF=1.00;MQ=43.16;QD=28.38;SOR=1.402	GT:AD:DP:GQ:PL	1/1:0,42:42:99:1220,126,0
2R	20052499	.	CGGTGG	C	2045.73	.	AC=2;AF=1.00;AN=2;DP=43;ExcessHet=3.0103;FS=0.000;MLEAC=2;MLEAF=1.00;MQ=42.68;QD=24.63;SOR=0.739	GT:AD:DP:GQ:PL	1/1:0,43:43:99:2083,141,0
2R	20052504	.	G	GATCACTAC	2046.73	.	AC=2;AF=1.00;AN=2;DP=43;ExcessHet=3.0103;FS=0.000;MLEAC=2;MLEAF=1.00;MQ=42.68;QD=38.87;SOR=0.739	GT:AD:DP:GQ:PL	1/1:0,43:43:99:2084,141,0
2R	20052579	.	G	C	2434.77	.	AC=2;AF=1.00;AN=2;DP=54;ExcessHet=3.0103;FS=0.000;MLEAC=2;MLEAF=1.00;MQ=41.97;QD=34.53;SOR=0.846	GT:AD:DP:GQ:PL	1/1:0,54:54:99:2463,169,0
2R	20052592	.	T	G	2716.77	.	AC=2;AF=1.00;AN=2;DP=59;ExcessHet=3.0103;FS=0.000;MLEAC=2;MLEAF=1.00;MQ=41.40;QD=26.36;SOR=0.871	GT:AD:DP:GQ:PL	1/1:0,59:59:99:2745,184,0
2R	20052596	.	C	A	2671.77	.	AC=2;AF=1.00;AN=2;DP=59;ExcessHet=3.0103;FS=0.000;MLEAC=2;MLEAF=1.00;MQ=41.14;QD=30.04;SOR=0.726	GT:AD:DP:GQ:PL	1/1:0,59:59:99:2700,181,0
2R	20052601	.	A	G	2671.77	.	AC=2;AF=1.00;AN=2;DP=59;ExcessHet=3.0103;FS=0.000;MLEAC=2;MLEAF=1.00;MQ=41.14;QD=31.09;SOR=0.796	GT:AD:DP:GQ:PL	1/1:0,59:59:99:2700,181,0
2R	20052608	.	C	T	2716.77	.	AC=2;AF=1.00;AN=2;DP=60;ExcessHet=3.0103;FS=0.000;MLEAC=2;MLEAF=1.00;MQ=41.45;QD=30.72;SOR=0.760	GT:AD:DP:GQ:PL	1/1:0,60:60:99:2745,184,0
2R	20052614	.	C	A	2671.77	.	AC=2;AF=1.00;AN=2;DP=59;ExcessHet=3.0103;FS=0.000;MLEAC=2;MLEAF=1.00;MQ=41.52;QD=35.21;SOR=0.726	GT:AD:DP:GQ:PL	1/1:0,59:59:99:2700,181,0
2R	20052616	.	G	A	2626.77	.	AC=2;AF=1.00;AN=2;DP=59;ExcessHet=3.0103;FS=0.000;MLEAC=2;MLEAF=1.00;MQ=41.52;QD=32.14;SOR=0.726	GT:AD:DP:GQ:PL	1/1:0,59:59:99:2655,178,0
2R	20052617	.	A	T	2626.77	.	AC=2;AF=1.00;AN=2;DP=58;ExcessHet=3.0103;FS=0.000;MLEAC=2;MLEAF=1.00;MQ=41.53;QD=32.25;SOR=0.693	GT:AD:DP:GQ:PL	1/1:0,58:58:99:2655,178,0
2R	20052625	.	C	T	2896.77	.	AC=2;AF=1.00;AN=2;DP=61;ExcessHet=3.0103;FS=0.000;MLEAC=2;MLEAF=1.00;MQ=41.73;QD=32.54;SOR=0.793	GT:AD:DP:GQ:PL	1/1:0,61:61:99:2925,196,0
2R	20052629	.	A	T	2806.77	.	AC=2;AF=1.00;AN=2;DP=63;ExcessHet=3.0103;FS=0.000;MLEAC=2;MLEAF=1.00;MQ=41.83;QD=28.81;SOR=0.790	GT:AD:DP:GQ:PL	1/1:0,63:63:99:2835,190,0
2R	20052632	.	A	T	2835.77	.	AC=2;AF=1.00;AN=2;DP=62;ExcessHet=3.0103;FS=0.000;MLEAC=2;MLEAF=1.00;MQ=41.83;QD=28.55;SOR=0.758	GT:AD:DP:GQ:PL	1/1:0,62:62:99:2864,193,0
2R	20052639	.	A	T	2912.77	.	AC=2;AF=1.00;AN=2;DP=65;ExcessHet=3.0103;FS=0.000;MLEAC=2;MLEAF=1.00;MQ=42.10;QD=29.29;SOR=0.925	GT:AD:DP:GQ:PL	1/1:0,65:65:99:2941,202,0
2R	20052688	.	A	C	2050.77	.	AC=2;AF=1.00;AN=2;DP=77;ExcessHet=3.0103;FS=0.000;MLEAC=2;MLEAF=1.00;MQ=43.14;QD=26.63;SOR=1.223	GT:AD:DP:GQ:PL	1/1:0,77:77:99:2079,230,0
2R	20052722	.	A	G	1963.77	.	AC=2;AF=1.00;AN=2;DP=75;ExcessHet=3.0103;FS=0.000;MLEAC=2;MLEAF=1.00;MQ=43.61;QD=26.18;SOR=1.240	GT:AD:DP:GQ:PL	1/1:0,75:75:99:1992,224,0
2R	20052992	.	A	G	1793.77	.	AC=2;AF=1.00;AN=2;DP=68;ExcessHet=3.0103;FS=0.000;MLEAC=2;MLEAF=1.00;MQ=43.86;QD=26.38;SOR=0.880	GT:AD:DP:GQ:PL	1/1:0,68:68:99:1822,204,0
2R	20053024	.	C	G	1877.77	.	AC=2;AF=1.00;AN=2;DP=68;ExcessHet=3.0103;FS=0.000;MLEAC=2;MLEAF=1.00;MQ=43.88;QD=27.61;SOR=0.949	GT:AD:DP:GQ:PL	1/1:0,68:68:99:1906,204,0
2R	20053095	.	A	T	1757.77	.	AC=2;AF=1.00;AN=2;DP=68;ExcessHet=3.0103;FS=0.000;MLEAC=2;MLEAF=1.00;MQ=43.91;QD=26.24;SOR=1.146	GT:AD:DP:GQ:PL	1/1:0,67:67:99:1786,200,0
2R	20053276	.	C	G	1291.77	.	AC=2;AF=1.00;AN=2;BaseQRankSum=1.863;ClippingRankSum=0.000;DP=48;ExcessHet=3.0103;FS=0.000;MLEAC=2;MLEAF=1.00;MQ=43.96;MQRankSum=0.000;QD=26.91;ReadPosRankSum=1.268;SOR=0.484	GT:AD:DP:GQ:PL	1/1:1,47:48:99:1320,134,0
2R	20053318	.	A	G	1339.77	.	AC=2;AF=1.00;AN=2;DP=51;ExcessHet=3.0103;FS=0.000;MLEAC=2;MLEAF=1.00;MQ=43.96;QD=26.27;SOR=0.732	GT:AD:DP:GQ:PL	1/1:0,51:51:99:1368,152,0
2R	20053350	.	G	A	1996.77	.	AC=2;AF=1.00;AN=2;DP=45;ExcessHet=3.0103;FS=0.000;MLEAC=2;MLEAF=1.00;MQ=43.91;QD=31.17;SOR=0.737	GT:AD:DP:GQ:PL	1/1:0,45:45:99:2025,135,0
2R	20053355	.	T	A	2086.77	.	AC=2;AF=1.00;AN=2;DP=45;ExcessHet=3.0103;FS=0.000;MLEAC=2;MLEAF=1.00;MQ=43.91;QD=31.19;SOR=0.737	GT:AD:DP:GQ:PL	1/1:0,45:45:99:2115,141,0
2R	20053358	.	T	C	2041.77	.	AC=2;AF=1.00;AN=2;DP=45;ExcessHet=3.0103;FS=0.000;MLEAC=2;MLEAF=1.00;MQ=43.91;QD=29.61;SOR=0.737	GT:AD:DP:GQ:PL	1/1:0,45:45:99:2070,138,0
2R	20053365	.	ATTAGT	A	1852.73	.	AC=2;AF=1.00;AN=2;DP=41;ExcessHet=3.0103;FS=0.000;MLEAC=2;MLEAF=1.00;MQ=43.90;QD=29.63;SOR=0.741	GT:AD:DP:GQ:PL	1/1:0,41:41:99:1890,126,0
2R	20053380	.	C	T	1906.77	.	AC=2;AF=1.00;AN=2;DP=40;ExcessHet=3.0103;FS=0.000;MLEAC=2;MLEAF=1.00;MQ=43.90;QD=25.16;SOR=1.022	GT:AD:DP:GQ:PL	1/1:0,40:40:99:1935,132,0
2R	20053381	.	T	C	1906.77	.	AC=2;AF=1.00;AN=2;DP=43;ExcessHet=3.0103;FS=0.000;MLEAC=2;MLEAF=1.00;MQ=43.91;QD=34.15;SOR=1.179	GT:AD:DP:GQ:PL	1/1:0,43:43:99:1935,132,0
2R	20053463	.	C	T	1535.77	.	AC=2;AF=1.00;AN=2;DP=57;ExcessHet=3.0103;FS=0.000;MLEAC=2;MLEAF=1.00;MQ=43.88;QD=27.42;SOR=1.651	GT:AD:DP:GQ:PL	1/1:0,56:56:99:1564,168,0
2R	20053486	.	T	A	1732.77	.	AC=2;AF=1.00;AN=2;DP=63;ExcessHet=3.0103;FS=0.000;MLEAC=2;MLEAF=1.00;MQ=43.97;QD=27.95;SOR=1.143	GT:AD:DP:GQ:PL	1/1:0,62:62:99:1761,186,0
2R	20053681	.	G	T	1392.77	.	AC=2;AF=1.00;AN=2;DP=51;ExcessHet=3.0103;FS=0.000;MLEAC=2;MLEAF=1.00;MQ=43.44;QD=27.31;SOR=0.813	GT:AD:DP:GQ:PL	1/1:0,51:51:99:1421,153,0
2R	20053712	.	C	CT	953.73	.	AC=2;AF=1.00;AN=2;DP=49;ExcessHet=3.0103;FS=0.000;MLEAC=2;MLEAF=1.00;MQ=43.42;QD=21.19;SOR=0.829	GT:AD:DP:GQ:PL	1/1:0,45:45:99:991,134,0
2R	20053792	.	T	C	1364.77	.	AC=2;AF=1.00;AN=2;BaseQRankSum=-0.065;ClippingRankSum=0.000;DP=55;ExcessHet=3.0103;FS=0.000;MLEAC=2;MLEAF=1.00;MQ=43.73;MQRankSum=-0.210;QD=24.81;ReadPosRankSum=1.481;SOR=0.325	GT:AD:DP:GQ:PL	1/1:1,54:55:99:1393,136,0
2R	20053836	.	G	C	1529.77	.	AC=2;AF=1.00;AN=2;DP=58;ExcessHet=3.0103;FS=0.000;MLEAC=2;MLEAF=1.00;MQ=43.77;QD=26.38;SOR=0.693	GT:AD:DP:GQ:PL	1/1:0,58:58:99:1558,174,0
2R	20053923	.	T	C	1515.77	.	AC=2;AF=1.00;AN=2;DP=58;ExcessHet=3.0103;FS=0.000;MLEAC=2;MLEAF=1.00;MQ=44.00;QD=26.13;SOR=1.493	GT:AD:DP:GQ:PL	1/1:0,58:58:99:1544,173,0
2R	20054056	.	TGTG	T	2289.73	.	AC=2;AF=1.00;AN=2;DP=59;ExcessHet=3.0103;FS=0.000;MLEAC=2;MLEAF=1.00;MQ=44.56;QD=31.45;SOR=1.136	GT:AD:DP:GQ:PL	1/1:0,52:52:99:2327,157,0
2R	20054479	.	T	C	1452.77	.	AC=2;AF=1.00;AN=2;DP=54;ExcessHet=3.0103;FS=0.000;MLEAC=2;MLEAF=1.00;MQ=43.96;QD=26.90;SOR=0.767	GT:AD:DP:GQ:PL	1/1:0,54:54:99:1481,161,0
2R	20054564	2R_20054564_SNP	A	G	1389.77	.	AC=2;AF=1.00;AN=2;DB;DP=51;ExcessHet=3.0103;FS=0.000;MLEAC=2;MLEAF=1.00;MQ=43.82;QD=27.25;SOR=0.813	GT:AD:DP:GQ:PL	1/1:0,51:51:99:1418,153,0
2R	20054660	.	T	TA	1752.73	.	AC=2;AF=1.00;AN=2;DP=63;ExcessHet=3.0103;FS=0.000;MLEAC=2;MLEAF=1.00;MQ=43.82;QD=28.73;SOR=0.941	GT:AD:DP:GQ:PL	1/1:0,61:61:99:1790,186,0
2R	20054832	.	C	T	1354.77	.	AC=2;AF=1.00;AN=2;DP=50;ExcessHet=3.0103;FS=0.000;MLEAC=2;MLEAF=1.00;MQ=43.96;QD=27.10;SOR=1.157	GT:AD:DP:GQ:PL	1/1:0,50:50:99:1383,150,0
2R	20054865	.	T	C	1494.77	.	AC=2;AF=1.00;AN=2;DP=56;ExcessHet=3.0103;FS=0.000;MLEAC=2;MLEAF=1.00;MQ=43.90;QD=26.69;SOR=0.693	GT:AD:DP:GQ:PL	1/1:0,56:56:99:1523,167,0
2R	20054929	.	T	G	1298.77	.	AC=2;AF=1.00;AN=2;DP=48;ExcessHet=3.0103;FS=0.000;MLEAC=2;MLEAF=1.00;MQ=43.71;QD=27.06;SOR=0.963	GT:AD:DP:GQ:PL	1/1:0,48:48:99:1327,144,0
2R	20054957	.	A	T	2109.77	.	AC=2;AF=1.00;AN=2;DP=49;ExcessHet=3.0103;FS=0.000;MLEAC=2;MLEAF=1.00;MQ=43.72;QD=26.44;SOR=1.007	GT:AD:DP:GQ:PL	1/1:0,49:49:99:2138,147,0
2R	20054964	.	G	A	2109.77	.	AC=2;AF=1.00;AN=2;DP=48;ExcessHet=3.0103;FS=0.000;MLEAC=2;MLEAF=1.00;MQ=43.75;QD=26.20;SOR=0.963	GT:AD:DP:GQ:PL	1/1:0,48:48:99:2138,147,0
2R	20054973	.	T	TACTATAC	2088.73	.	AC=2;AF=1.00;AN=2;DP=42;ExcessHet=3.0103;FS=0.000;MLEAC=2;MLEAF=1.00;MQ=43.77;QD=28.74;SOR=1.206	GT:AD:DP:GQ:PL	1/1:0,41:41:99:2126,144,0
2R	20054977	.	G	A	2137.77	.	AC=2;AF=1.00;AN=2;DP=47;ExcessHet=3.0103;FS=0.000;MLEAC=2;MLEAF=1.00;MQ=43.73;QD=27.97;SOR=1.132	GT:AD:DP:GQ:PL	1/1:0,47:47:99:2166,147,0
2R	20055159	.	T	C	1014.77	.	AC=2;AF=1.00;AN=2;DP=38;ExcessHet=3.0103;FS=0.000;MLEAC=2;MLEAF=1.00;MQ=44.00;QD=26.70;SOR=1.179	GT:AD:DP:GQ:PL	1/1:0,38:38:99:1043,114,0
2R	20055203	.	G	A	1097.77	.	AC=2;AF=1.00;AN=2;DP=44;ExcessHet=3.0103;FS=0.000;MLEAC=2;MLEAF=1.00;MQ=44.00;QD=25.53;SOR=0.941	GT:AD:DP:GQ:PL	1/1:0,43:43:99:1126,128,0
2R	20055389	.	A	C	1400.77	.	AC=2;AF=1.00;AN=2;DP=52;ExcessHet=3.0103;FS=0.000;MLEAC=2;MLEAF=1.00;MQ=43.89;QD=26.94;SOR=0.693	GT:AD:DP:GQ:PL	1/1:0,52:52:99:1429,156,0
2R	20055464	.	C	A	1431.77	.	AC=2;AF=1.00;AN=2;DP=56;ExcessHet=3.0103;FS=0.000;MLEAC=2;MLEAF=1.00;MQ=44.00;QD=26.03;SOR=0.884	GT:AD:DP:GQ:PL	1/1:0,55:55:99:1460,165,0
2R	20055479	.	A	C	1380.77	.	AC=2;AF=1.00;AN=2;DP=54;ExcessHet=3.0103;FS=0.000;MLEAC=2;MLEAF=1.00;MQ=44.00;QD=26.05;SOR=0.808	GT:AD:DP:GQ:PL	1/1:0,53:53:99:1409,158,0
2R	20055506	.	T	C	2378.77	.	AC=2;AF=1.00;AN=2;DP=55;ExcessHet=3.0103;FS=0.000;MLEAC=2;MLEAF=1.00;MQ=44.00;QD=25.60;SOR=0.846	GT:AD:DP:GQ:PL	1/1:0,54:54:99:2407,169,0
2R	20055511	.	A	T	2376.77	.	AC=2;AF=1.00;AN=2;DP=56;ExcessHet=3.0103;FS=0.000;MLEAC=2;MLEAF=1.00;MQ=44.00;QD=31.54;SOR=0.884	GT:AD:DP:GQ:PL	1/1:0,55:55:99:2405,169,0
2R	20055542	.	C	G	1485.77	.	AC=2;AF=1.00;AN=2;DP=56;ExcessHet=3.0103;FS=0.000;MLEAC=2;MLEAF=1.00;MQ=44.00;QD=27.01;SOR=0.884	GT:AD:DP:GQ:PL	1/1:0,55:55:99:1514,165,0
2R	20055753	.	T	A	1671.77	.	AC=2;AF=1.00;AN=2;DP=64;ExcessHet=3.0103;FS=0.000;MLEAC=2;MLEAF=1.00;MQ=43.97;QD=26.12;SOR=0.756	GT:AD:DP:GQ:PL	1/1:0,64:64:99:1700,191,0
2R	20055796	.	G	A	1532.77	.	AC=2;AF=1.00;AN=2;DP=57;ExcessHet=3.0103;FS=0.000;MLEAC=2;MLEAF=1.00;MQ=43.97;QD=26.89;SOR=1.047	GT:AD:DP:GQ:PL	1/1:0,57:57:99:1561,171,0
2R	20056082	.	A	G	1707.77	.	AC=2;AF=1.00;AN=2;DP=63;ExcessHet=3.0103;FS=0.000;MLEAC=2;MLEAF=1.00;MQ=44.00;QD=27.11;SOR=1.179	GT:AD:DP:GQ:PL	1/1:0,63:63:99:1736,189,0
2R	20056117	.	T	G	1725.77	.	AC=2;AF=1.00;AN=2;DP=67;ExcessHet=3.0103;FS=0.000;MLEAC=2;MLEAF=1.00;MQ=43.97;QD=26.15;SOR=1.284	GT:AD:DP:GQ:PL	1/1:0,66:66:99:1754,197,0
2R	20056130	.	T	C	1680.77	.	AC=2;AF=1.00;AN=2;DP=67;ExcessHet=3.0103;FS=0.000;MLEAC=2;MLEAF=1.00;MQ=43.97;QD=25.47;SOR=1.112	GT:AD:DP:GQ:PL	1/1:0,66:66:99:1709,196,0
2R	20056272	.	T	C	1505.77	.	AC=2;AF=1.00;AN=2;DP=55;ExcessHet=3.0103;FS=0.000;MLEAC=2;MLEAF=1.00;MQ=44.00;QD=27.38;SOR=0.884	GT:AD:DP:GQ:PL	1/1:0,55:55:99:1534,165,0
2R	20056310	.	A	C	1512.77	.	AC=2;AF=1.00;AN=2;BaseQRankSum=-0.030;ClippingRankSum=0.000;DP=60;ExcessHet=3.0103;FS=0.000;MLEAC=2;MLEAF=1.00;MQ=44.00;MQRankSum=0.000;QD=25.64;ReadPosRankSum=0.388;SOR=0.356	GT:AD:DP:GQ:PL	1/1:1,58:59:99:1541,148,0
2R	20056390	.	T	A	2322.77	.	AC=2;AF=1.00;AN=2;DP=53;ExcessHet=3.0103;FS=0.000;MLEAC=2;MLEAF=1.00;MQ=44.00;QD=34.95;SOR=0.808	GT:AD:DP:GQ:PL	1/1:0,53:53:99:2351,160,0
2R	20056396	.	G	A	2308.77	.	AC=2;AF=1.00;AN=2;DP=53;ExcessHet=3.0103;FS=0.000;MLEAC=2;MLEAF=1.00;MQ=44.00;QD=28.87;SOR=0.730	GT:AD:DP:GQ:PL	1/1:0,53:53:99:2337,160,0
2R	20056537	.	A	C	1411.77	.	AC=2;AF=1.00;AN=2;DP=52;ExcessHet=3.0103;FS=0.000;MLEAC=2;MLEAF=1.00;MQ=44.00;QD=27.15;SOR=1.244	GT:AD:DP:GQ:PL	1/1:0,52:52:99:1440,156,0
2R	20057017	.	A	G	3114.77	.	AC=2;AF=1.00;AN=2;DP=73;ExcessHet=3.0103;FS=0.000;MLEAC=2;MLEAF=1.00;MQ=44.00;QD=28.96;SOR=1.073	GT:AD:DP:GQ:PL	1/1:0,72:72:99:3143,220,0
2R	20057021	.	A	C	3059.77	.	AC=2;AF=1.00;AN=2;DP=70;ExcessHet=3.0103;FS=0.000;MLEAC=2;MLEAF=1.00;MQ=44.00;QD=27.00;SOR=1.054	GT:AD:DP:GQ:PL	1/1:0,69:69:99:3088,214,0
2R	20057166	.	C	T	2912.77	.	AC=2;AF=1.00;AN=2;DP=66;ExcessHet=3.0103;FS=0.000;MLEAC=2;MLEAF=1.00;MQ=43.97;QD=35.63;SOR=0.957	GT:AD:DP:GQ:PL	1/1:0,66:66:99:2941,199,0
2R	20057169	.	T	G	2912.77	.	AC=2;AF=1.00;AN=2;DP=65;ExcessHet=3.0103;FS=0.000;MLEAC=2;MLEAF=1.00;MQ=43.97;QD=29.65;SOR=1.000	GT:AD:DP:GQ:PL	1/1:0,65:65:99:2941,199,0
2R	20057782	.	TG	T	2163.73	.	AC=2;AF=1.00;AN=2;DP=67;ExcessHet=3.0103;FS=0.000;MLEAC=2;MLEAF=1.00;MQ=43.27;QD=33.81;SOR=0.693	GT:AD:DP:GQ:PL	1/1:0,64:64:99:2201,193,0
2R	20057932	.	T	G	3238.77	.	AC=2;AF=1.00;AN=2;DP=68;ExcessHet=3.0103;FS=0.000;MLEAC=2;MLEAF=1.00;MQ=41.51;QD=29.11;SOR=0.880	GT:AD:DP:GQ:PL	1/1:0,68:68:99:3267,219,0
2R	20057933	.	G	A	3239.77	.	AC=2;AF=1.00;AN=2;DP=69;ExcessHet=3.0103;FS=0.000;MLEAC=2;MLEAF=1.00;MQ=41.45;QD=30.56;SOR=0.910	GT:AD:DP:GQ:PL	1/1:0,69:69:99:3268,220,0
2R	20057947	.	T	TTATAAAGCTTATAGTTACCCAA	3427.73	.	AC=2;AF=1.00;AN=2;DP=70;ExcessHet=3.0103;FS=0.000;MLEAC=2;MLEAF=1.00;MQ=41.03;QD=28.68;SOR=0.750	GT:AD:DP:GQ:PL	1/1:0,70:70:99:3465,232,0
2R	20057960	.	A	G	2874.77	.	AC=2;AF=1.00;AN=2;DP=62;ExcessHet=3.0103;FS=0.000;MLEAC=2;MLEAF=1.00;MQ=40.38;QD=34.08;SOR=0.899	GT:AD:DP:GQ:PL	1/1:0,62:62:99:2903,199,0
2R	20057967	.	T	C	2958.77	.	AC=2;AF=1.00;AN=2;DP=63;ExcessHet=3.0103;FS=0.000;MLEAC=2;MLEAF=1.00;MQ=40.27;QD=30.34;SOR=1.270	GT:AD:DP:GQ:PL	1/1:0,63:63:99:2987,208,0
2R	20058007	.	G	T	2579.77	.	AC=2;AF=1.00;AN=2;DP=58;ExcessHet=3.0103;FS=0.000;MLEAC=2;MLEAF=1.00;MQ=40.41;QD=34.61;SOR=0.836	GT:AD:DP:GQ:PL	1/1:0,58:58:99:2608,175,0
2R	20058008	.	C	T	2624.77	.	AC=2;AF=1.00;AN=2;DP=58;ExcessHet=3.0103;FS=0.000;MLEAC=2;MLEAF=1.00;MQ=40.41;QD=29.50;SOR=0.836	GT:AD:DP:GQ:PL	1/1:0,58:58:99:2653,178,0
2R	20058014	.	TATAAAGATGAAGC	T	2797.73	.	AC=2;AF=1.00;AN=2;DP=62;ExcessHet=3.0103;FS=0.000;MLEAC=2;MLEAF=1.00;MQ=40.78;QD=26.99;SOR=0.693	GT:AD:DP:GQ:PL	1/1:0,62:62:99:2835,190,0
2R	20058032	.	A	C	2716.77	.	AC=2;AF=1.00;AN=2;DP=61;ExcessHet=3.0103;FS=0.000;MLEAC=2;MLEAF=1.00;MQ=40.85;QD=30.33;SOR=0.725	GT:AD:DP:GQ:PL	1/1:0,61:61:99:2745,184,0
2R	20058037	.	A	G	2761.77	.	AC=2;AF=1.00;AN=2;DP=60;ExcessHet=3.0103;FS=0.000;MLEAC=2;MLEAF=1.00;MQ=40.90;QD=28.92;SOR=0.760	GT:AD:DP:GQ:PL	1/1:0,60:60:99:2790,187,0
2R	20058060	.	T	A	2941.77	.	AC=2;AF=1.00;AN=2;DP=67;ExcessHet=3.0103;FS=0.000;MLEAC=2;MLEAF=1.00;MQ=40.92;QD=29.84;SOR=0.957	GT:AD:DP:GQ:PL	1/1:0,66:66:99:2970,199,0
2R	20058065	.	GTACAA	G	3007.73	.	AC=2;AF=1.00;AN=2;DP=70;ExcessHet=3.0103;FS=0.000;MLEAC=2;MLEAF=1.00;MQ=40.98;QD=30.71;SOR=0.949	GT:AD:DP:GQ:PL	1/1:0,68:68:99:3045,205,0
2R	20058110	.	T	TCTTGGC	2835.73	.	AC=2;AF=1.00;AN=2;DP=67;ExcessHet=3.0103;FS=0.000;MLEAC=2;MLEAF=1.00;MQ=41.32;QD=26.90;SOR=0.859	GT:AD:DP:GQ:PL	1/1:0,63:63:99:2873,193,0
2R	20058182	.	T	G	2170.77	.	AC=2;AF=1.00;AN=2;DP=51;ExcessHet=3.0103;FS=0.000;MLEAC=2;MLEAF=1.00;MQ=41.90;QD=32.08;SOR=1.802	GT:AD:DP:GQ:PL	1/1:0,50:50:99:2199,150,0
2R	20058190	.	C	A	2194.77	.	AC=2;AF=1.00;AN=2;DP=51;ExcessHet=3.0103;FS=0.000;MLEAC=2;MLEAF=1.00;MQ=41.90;QD=24.81;SOR=1.702	GT:AD:DP:GQ:PL	1/1:0,51:51:99:2223,153,0
2R	20058334	.	C	T	1924.77	.	AC=2;AF=1.00;AN=2;DP=45;ExcessHet=3.0103;FS=0.000;MLEAC=2;MLEAF=1.00;MQ=43.30;QD=27.93;SOR=0.737	GT:AD:DP:GQ:PL	1/1:0,45:45:99:1953,144,0
2R	20058353	.	T	G	1640.77	.	AC=2;AF=1.00;AN=2;DP=39;ExcessHet=3.0103;FS=0.000;MLEAC=2;MLEAF=1.00;MQ=43.25;QD=30.41;SOR=1.387	GT:AD:DP:GQ:PL	1/1:0,39:39:99:1669,117,0
2R	20058624	.	G	C	1224.77	.	AC=2;AF=1.00;AN=2;DP=48;ExcessHet=3.0103;FS=0.000;MLEAC=2;MLEAF=1.00;MQ=43.84;QD=25.52;SOR=0.776	GT:AD:DP:GQ:PL	1/1:0,48:48:99:1253,142,0
2R	20058752	.	A	G	1103.77	.	AC=2;AF=1.00;AN=2;DP=43;ExcessHet=3.0103;FS=0.000;MLEAC=2;MLEAF=1.00;MQ=43.95;QD=25.67;SOR=1.179	GT:AD:DP:GQ:PL	1/1:0,43:43:99:1132,128,0
2R	20058840	.	A	AT	2551.73	.	AC=2;AF=1.00;AN=2;DP=60;ExcessHet=3.0103;FS=0.000;MLEAC=2;MLEAF=1.00;MQ=44.15;QD=29.64;SOR=0.796	GT:AD:DP:GQ:PL	1/1:0,59:59:99:2589,181,0
2R	20058862	.	G	T	2502.77	.	AC=2;AF=1.00;AN=2;DP=57;ExcessHet=3.0103;FS=0.000;MLEAC=2;MLEAF=1.00;MQ=44.13;QD=32.77;SOR=0.800	GT:AD:DP:GQ:PL	1/1:0,57:57:99:2531,175,0
2R	20058950	.	T	G	1144.77	.	AC=2;AF=1.00;AN=2;DP=44;ExcessHet=3.0103;FS=0.000;MLEAC=2;MLEAF=1.00;MQ=43.87;QD=26.62;SOR=1.609	GT:AD:DP:GQ:PL	1/1:0,43:43:99:1173,129,0
2R	20058963	.	G	T	1957.77	.	AC=2;AF=1.00;AN=2;DP=46;ExcessHet=3.0103;FS=0.000;MLEAC=2;MLEAF=1.00;MQ=43.77;QD=29.33;SOR=1.154	GT:AD:DP:GQ:PL	1/1:0,45:45:99:1986,135,0
2R	20058969	.	C	T	1990.77	.	AC=2;AF=1.00;AN=2;DP=47;ExcessHet=3.0103;FS=0.000;MLEAC=2;MLEAF=1.00;MQ=43.77;QD=31.51;SOR=0.976	GT:AD:DP:GQ:PL	1/1:0,46:46:99:2019,138,0
2R	20058983	.	G	C	1186.77	.	AC=2;AF=1.00;AN=2;DP=48;ExcessHet=3.0103;FS=0.000;MLEAC=2;MLEAF=1.00;MQ=43.72;QD=25.25;SOR=0.823	GT:AD:DP:GQ:PL	1/1:0,47:47:99:1215,140,0
2R	20059324	.	C	T	2610.77	.	AC=2;AF=1.00;AN=2;DP=58;ExcessHet=3.0103;FS=0.000;MLEAC=2;MLEAF=1.00;MQ=43.64;QD=30.78;SOR=0.762	GT:AD:DP:GQ:PL	1/1:0,58:58:99:2639,184,0
2R	20059343	.	T	C	2761.77	.	AC=2;AF=1.00;AN=2;DP=59;ExcessHet=3.0103;FS=0.000;MLEAC=2;MLEAF=1.00;MQ=43.65;QD=31.29;SOR=0.796	GT:AD:DP:GQ:PL	1/1:0,59:59:99:2790,187,0
2R	20059346	.	A	AAACCCTAATTCG	2932.73	.	AC=2;AF=1.00;AN=2;DP=61;ExcessHet=3.0103;FS=0.000;MLEAC=2;MLEAF=1.00;MQ=43.66;QD=33.95;SOR=0.725	GT:AD:DP:GQ:PL	1/1:0,61:61:99:2970,199,0
2R	20059358	.	C	T	2461.77	.	AC=2;AF=1.00;AN=2;DP=55;ExcessHet=3.0103;FS=0.000;MLEAC=2;MLEAF=1.00;MQ=43.49;QD=32.62;SOR=0.970	GT:AD:DP:GQ:PL	1/1:0,55:55:99:2490,171,0
2R	20059578	.	T	C	1749.77	.	AC=2;AF=1.00;AN=2;DP=65;ExcessHet=3.0103;FS=0.000;MLEAC=2;MLEAF=1.00;MQ=43.91;QD=26.92;SOR=0.925	GT:AD:DP:GQ:PL	1/1:0,65:65:99:1778,195,0
2R	20059641	.	C	G	2334.77	.	AC=2;AF=1.00;AN=2;DP=54;ExcessHet=3.0103;FS=0.000;MLEAC=2;MLEAF=1.00;MQ=43.85;QD=32.36;SOR=0.767	GT:AD:DP:GQ:PL	1/1:0,54:54:99:2363,162,0
2R	20059642	.	A	G	2334.77	.	AC=2;AF=1.00;AN=2;DP=54;ExcessHet=3.0103;FS=0.000;MLEAC=2;MLEAF=1.00;MQ=43.85;QD=33.24;SOR=0.767	GT:AD:DP:GQ:PL	1/1:0,54:54:99:2363,162,0
2R	20059843	.	C	T	1309.77	.	AC=2;AF=1.00;AN=2;DP=48;ExcessHet=3.0103;FS=0.000;MLEAC=2;MLEAF=1.00;MQ=43.96;QD=27.29;SOR=0.776	GT:AD:DP:GQ:PL	1/1:0,48:48:99:1338,144,0
2R	20059959	.	C	CT	2513.73	.	AC=2;AF=1.00;AN=2;DP=66;ExcessHet=3.0103;FS=0.000;MLEAC=2;MLEAF=1.00;MQ=43.78;QD=31.67;SOR=1.255	GT:AD:DP:GQ:PL	1/1:0,60:60:99:2551,180,0
2R	20059969	.	T	C	2449.77	.	AC=2;AF=1.00;AN=2;DP=55;ExcessHet=3.0103;FS=0.000;MLEAC=2;MLEAF=1.00;MQ=43.73;QD=31.52;SOR=1.220	GT:AD:DP:GQ:PL	1/1:0,54:54:99:2478,172,0
2R	20060064	.	A	T	1669.73	.	AC=2;AF=1.00;AN=2;DP=68;ExcessHet=3.0103;FS=0.000;MLEAC=2;MLEAF=1.00;MQ=44.00;QD=26.09;SOR=0.865	GT:AD:DP:GQ:PL	1/1:0,64:64:99:1707,191,0
2R	20060296	.	G	C	2336.77	.	AC=2;AF=1.00;AN=2;DP=56;ExcessHet=3.0103;FS=0.000;MLEAC=2;MLEAF=1.00;MQ=44.00;QD=28.10;SOR=0.765	GT:AD:DP:GQ:PL	1/1:0,56:56:99:2365,171,0
2R	20060314	.	A	G	2232.77	.	AC=2;AF=1.00;AN=2;DP=52;ExcessHet=3.0103;FS=0.000;MLEAC=2;MLEAF=1.00;MQ=44.00;QD=33.02;SOR=0.853	GT:AD:DP:GQ:PL	1/1:0,52:52:99:2261,159,0
2R	20060626	.	T	TG	3006.73	.	AC=2;AF=1.00;AN=2;DP=69;ExcessHet=3.0103;FS=0.000;MLEAC=2;MLEAF=1.00;MQ=43.41;QD=28.27;SOR=1.211	GT:AD:DP:GQ:PL	1/1:0,69:69:99:3044,208,0
2R	20060639	.	G	A	3031.77	.	AC=2;AF=1.00;AN=2;DP=68;ExcessHet=3.0103;FS=0.000;MLEAC=2;MLEAF=1.00;MQ=43.43;QD=23.20;SOR=1.230	GT:AD:DP:GQ:PL	1/1:0,67:67:99:3060,208,0
2R	20060658	.	A	G	2800.77	.	AC=2;AF=1.00;AN=2;DP=66;ExcessHet=3.0103;FS=0.000;MLEAC=2;MLEAF=1.00;MQ=43.41;QD=29.31;SOR=1.078	GT:AD:DP:GQ:PL	1/1:0,65:65:99:2829,196,0
2R	20060684	.	AT	A	1943.73	.	AC=2;AF=1.00;AN=2;DP=72;ExcessHet=3.0103;FS=0.000;MLEAC=2;MLEAF=1.00;MQ=43.52;QD=28.17;SOR=0.844	GT:AD:DP:GQ:PL	1/1:0,69:69:99:1981,207,0
2R	20060859	.	G	A	1530.77	.	AC=2;AF=1.00;AN=2;DP=59;ExcessHet=3.0103;FS=0.000;MLEAC=2;MLEAF=1.00;MQ=44.00;QD=25.95;SOR=1.034	GT:AD:DP:GQ:PL	1/1:0,59:59:99:1559,175,0
2R	20060913	.	GA	G	1140.73	.	AC=2;AF=1.00;AN=2;BaseQRankSum=0.798;ClippingRankSum=0.000;DP=58;ExcessHet=3.0103;FS=0.000;MLEAC=2;MLEAF=1.00;MQ=44.19;MQRankSum=0.267;QD=20.01;ReadPosRankSum=0.699;SOR=0.285	GT:AD:DP:GQ:PL	1/1:1,56:57:99:1178,148,0
2R	20060969	.	T	C	1608.77	.	AC=2;AF=1.00;AN=2;DP=61;ExcessHet=3.0103;FS=0.000;MLEAC=2;MLEAF=1.00;MQ=44.18;QD=26.37;SOR=0.941	GT:AD:DP:GQ:PL	1/1:0,61:61:99:1637,182,0
2R	20061428	.	G	C	2097.77	.	AC=2;AF=1.00;AN=2;DP=49;ExcessHet=3.0103;FS=0.000;MLEAC=2;MLEAF=1.00;MQ=43.88;QD=27.48;SOR=1.007	GT:AD:DP:GQ:PL	1/1:0,49:49:99:2126,147,0
2R	20061429	.	A	G	2097.77	.	AC=2;AF=1.00;AN=2;DP=49;ExcessHet=3.0103;FS=0.000;MLEAC=2;MLEAF=1.00;MQ=43.88;QD=26.63;SOR=1.007	GT:AD:DP:GQ:PL	1/1:0,49:49:99:2126,147,0
2R	20061495	.	A	AGCCGG	2270.73	.	AC=2;AF=1.00;AN=2;DP=52;ExcessHet=3.0103;FS=0.000;MLEAC=2;MLEAF=1.00;MQ=43.89;QD=31.81;SOR=0.859	GT:AD:DP:GQ:PL	1/1:0,50:50:99:2308,156,0
2R	20061843	.	C	G	1177.77	.	AC=2;AF=1.00;AN=2;DP=44;ExcessHet=3.0103;FS=0.000;MLEAC=2;MLEAF=1.00;MQ=43.75;QD=26.77;SOR=0.883	GT:AD:DP:GQ:PL	1/1:0,44:44:99:1206,132,0
2R	20061965	.	C	A	1206.77	.	AC=2;AF=1.00;AN=2;DP=45;ExcessHet=3.0103;FS=0.000;MLEAC=2;MLEAF=1.00;MQ=43.96;QD=26.82;SOR=0.829	GT:AD:DP:GQ:PL	1/1:0,45:45:99:1235,135,0
2R	20062084	.	T	A	1465.77	.	AC=2;AF=1.00;AN=2;DP=53;ExcessHet=3.0103;FS=0.000;MLEAC=2;MLEAF=1.00;MQ=43.96;QD=27.66;SOR=1.077	GT:AD:DP:GQ:PL	1/1:0,53:53:99:1494,159,0
2R	20062119	.	T	G	1598.77	.	AC=2;AF=1.00;AN=2;BaseQRankSum=1.808;ClippingRankSum=0.000;DP=62;ExcessHet=3.0103;FS=2.967;MLEAC=2;MLEAF=1.00;MQ=43.94;MQRankSum=3.840;QD=25.79;ReadPosRankSum=-0.220;SOR=0.171	GT:AD:DP:GQ:PL	1/1:2,60:62:99:1627,149,0
2R	20062166	.	T	A	1509.77	.	AC=2;AF=1.00;AN=2;DP=57;ExcessHet=3.0103;FS=0.000;MLEAC=2;MLEAF=1.00;MQ=43.93;QD=26.96;SOR=1.302	GT:AD:DP:GQ:PL	1/1:0,56:56:99:1538,168,0
2R	20062514	.	A	C	2155.77	.	AC=2;AF=1.00;AN=2;DP=53;ExcessHet=3.0103;FS=0.000;MLEAC=2;MLEAF=1.00;MQ=46.80;QD=27.50;SOR=0.730	GT:AD:DP:GQ:PL	1/1:0,53:53:99:2184,159,0
2R	20062530	.	T	TGCTGCGGATGCG	2386.73	.	AC=2;AF=1.00;AN=2;DP=53;ExcessHet=3.0103;FS=0.000;MLEAC=2;MLEAF=1.00;MQ=46.70;QD=29.77;SOR=0.892	GT:AD:DP:GQ:PL	1/1:0,53:53:99:2424,171,0
2R	20062596	.	G	A	1162.77	.	AC=2;AF=1.00;AN=2;DP=42;ExcessHet=3.0103;FS=0.000;MLEAC=2;MLEAF=1.00;MQ=43.77;QD=27.68;SOR=1.259	GT:AD:DP:GQ:PL	1/1:0,42:42:99:1191,126,0
2R	20062692	.	G	A	1439.77	.	AC=2;AF=1.00;AN=2;DP=55;ExcessHet=3.0103;FS=0.000;MLEAC=2;MLEAF=1.00;MQ=43.89;QD=26.18;SOR=0.729	GT:AD:DP:GQ:PL	1/1:0,55:55:99:1468,164,0
2R	20063066	.	C	A	1550.77	.	AC=2;AF=1.00;AN=2;BaseQRankSum=1.826;ClippingRankSum=0.000;DP=60;ExcessHet=3.0103;FS=0.000;MLEAC=2;MLEAF=1.00;MQ=44.00;MQRankSum=0.000;QD=25.85;ReadPosRankSum=-0.532;SOR=0.298	GT:AD:DP:GQ:PL	1/1:1,59:60:99:1579,169,0
2R	20063253	.	T	TG	1778.73	.	AC=2;AF=1.00;AN=2;DP=66;ExcessHet=3.0103;FS=0.000;MLEAC=2;MLEAF=1.00;MQ=43.97;QD=28.69;SOR=0.899	GT:AD:DP:GQ:PL	1/1:0,62:62:99:1816,186,0
2R	20063521	.	T	TC	2188.73	.	AC=2;AF=1.00;AN=2;DP=52;ExcessHet=3.0103;FS=0.000;MLEAC=2;MLEAF=1.00;MQ=44.43;QD=27.86;SOR=0.732	GT:AD:DP:GQ:PL	1/1:0,51:51:99:2226,156,0
2R	20063533	.	A	T	2102.77	.	AC=2;AF=1.00;AN=2;DP=49;ExcessHet=3.0103;FS=0.000;MLEAC=2;MLEAF=1.00;MQ=44.00;QD=28.32;SOR=0.818	GT:AD:DP:GQ:PL	1/1:0,49:49:99:2131,147,0
2R	20063687	.	G	A	1825.77	.	AC=2;AF=1.00;AN=2;DP=71;ExcessHet=3.0103;FS=0.000;MLEAC=2;MLEAF=1.00;MQ=44.00;QD=26.08;SOR=0.874	GT:AD:DP:GQ:PL	1/1:0,70:70:99:1854,209,0
2R	20064169	.	T	TG	1632.73	.	AC=2;AF=1.00;AN=2;DP=60;ExcessHet=3.0103;FS=0.000;MLEAC=2;MLEAF=1.00;MQ=43.90;QD=27.67;SOR=1.123	GT:AD:DP:GQ:PL	1/1:0,59:59:99:1670,177,0
2R	20064241	.	A	G	1308.77	.	AC=2;AF=1.00;AN=2;DP=51;ExcessHet=3.0103;FS=0.000;MLEAC=2;MLEAF=1.00;MQ=43.85;QD=25.66;SOR=0.813	GT:AD:DP:GQ:PL	1/1:0,51:51:99:1337,151,0
2R	20064262	.	G	A	2068.77	.	AC=2;AF=1.00;AN=2;DP=47;ExcessHet=3.0103;FS=0.000;MLEAC=2;MLEAF=1.00;MQ=43.96;QD=27.26;SOR=0.823	GT:AD:DP:GQ:PL	1/1:0,47:47:99:2097,144,0
2R	20064263	.	T	C	2068.77	.	AC=2;AF=1.00;AN=2;DP=48;ExcessHet=3.0103;FS=0.000;MLEAC=2;MLEAF=1.00;MQ=43.96;QD=30.77;SOR=0.866	GT:AD:DP:GQ:PL	1/1:0,48:48:99:2097,144,0
2R	20064279	.	T	C	1256.77	.	AC=2;AF=1.00;AN=2;DP=47;ExcessHet=3.0103;FS=0.000;MLEAC=2;MLEAF=1.00;MQ=43.96;QD=27.32;SOR=0.874	GT:AD:DP:GQ:PL	1/1:0,46:46:99:1285,138,0
2R	20064345	.	A	T	1714.77	.	AC=2;AF=1.00;AN=2;DP=63;ExcessHet=3.0103;FS=0.000;MLEAC=2;MLEAF=1.00;MQ=43.97;QD=27.22;SOR=0.724	GT:AD:DP:GQ:PL	1/1:0,63:63:99:1743,189,0
2R	20064489	.	C	T	1318.77	.	AC=2;AF=1.00;AN=2;DP=49;ExcessHet=3.0103;FS=0.000;MLEAC=2;MLEAF=1.00;MQ=44.00;QD=26.91;SOR=0.909	GT:AD:DP:GQ:PL	1/1:0,49:49:99:1347,147,0
2R	20065101	.	CA	C	470.73	.	AC=2;AF=1.00;AN=2;DP=23;ExcessHet=3.0103;FS=0.000;MLEAC=2;MLEAF=1.00;MQ=44.00;QD=20.47;SOR=2.400	GT:AD:DP:GQ:PL	1/1:0,23:23:69:508,69,0
2R	20065171	.	C	T	1228.77	.	AC=2;AF=1.00;AN=2;DP=44;ExcessHet=3.0103;FS=0.000;MLEAC=2;MLEAF=1.00;MQ=44.00;QD=27.93;SOR=1.662	GT:AD:DP:GQ:PL	1/1:0,44:44:99:1257,132,0
2R	20065360	.	G	C	1253.77	.	AC=2;AF=1.00;AN=2;DP=49;ExcessHet=3.0103;FS=0.000;MLEAC=2;MLEAF=1.00;MQ=43.51;QD=26.68;SOR=1.132	GT:AD:DP:GQ:PL	1/1:0,47:47:99:1282,141,0
2R	20065390	.	A	G	1281.77	.	AC=2;AF=1.00;AN=2;DP=53;ExcessHet=3.0103;FS=0.000;MLEAC=2;MLEAF=1.00;MQ=43.66;QD=24.65;SOR=0.770	GT:AD:DP:GQ:PL	1/1:0,52:52:99:1310,153,0
2R	20065469	.	C	T	2545.77	.	AC=2;AF=1.00;AN=2;BaseQRankSum=0.425;ClippingRankSum=0.000;DP=61;ExcessHet=3.0103;FS=0.000;MLEAC=2;MLEAF=1.00;MQ=43.77;MQRankSum=-0.199;QD=30.94;ReadPosRankSum=0.682;SOR=0.223	GT:AD:DP:GQ:PL	1/1:1,60:61:99:2574,139,0
2R	20065490	.	G	A	2468.77	.	AC=2;AF=1.00;AN=2;BaseQRankSum=0.000;ClippingRankSum=0.000;DP=57;ExcessHet=3.0103;FS=3.245;MLEAC=2;MLEAF=1.00;MQ=43.75;MQRankSum=-0.206;QD=26.95;ReadPosRankSum=-0.182;SOR=0.450	GT:AD:DP:GQ:PL	1/1:1,56:57:99:2497,130,0
2R	20065564	.	A	C	2363.77	.	AC=2;AF=1.00;AN=2;DP=55;ExcessHet=3.0103;FS=0.000;MLEAC=2;MLEAF=1.00;MQ=43.18;QD=29.86;SOR=0.729	GT:AD:DP:GQ:PL	1/1:0,55:55:99:2392,166,0
2R	20065570	.	T	A	2370.77	.	AC=2;AF=1.00;AN=2;DP=54;ExcessHet=3.0103;FS=0.000;MLEAC=2;MLEAF=1.00;MQ=43.17;QD=26.31;SOR=0.693	GT:AD:DP:GQ:PL	1/1:0,54:54:99:2399,166,0
2R	20065685	.	G	A	1389.77	.	AC=2;AF=1.00;AN=2;DP=53;ExcessHet=3.0103;FS=0.000;MLEAC=2;MLEAF=1.00;MQ=44.00;QD=26.73;SOR=0.770	GT:AD:DP:GQ:PL	1/1:0,52:52:99:1418,156,0
2R	20065697	.	A	G	1452.77	.	AC=2;AF=1.00;AN=2;DP=53;ExcessHet=3.0103;FS=0.000;MLEAC=2;MLEAF=1.00;MQ=44.00;QD=27.41;SOR=0.892	GT:AD:DP:GQ:PL	1/1:0,53:53:99:1481,159,0
2R	20065718	.	T	G	1624.77	.	AC=2;AF=1.00;AN=2;DP=59;ExcessHet=3.0103;FS=0.000;MLEAC=2;MLEAF=1.00;MQ=43.97;QD=27.54;SOR=0.726	GT:AD:DP:GQ:PL	1/1:0,59:59:99:1653,177,0
2R	20065737	.	C	T	1474.77	.	AC=2;AF=1.00;AN=2;DP=55;ExcessHet=3.0103;FS=0.000;MLEAC=2;MLEAF=1.00;MQ=43.96;QD=26.81;SOR=0.884	GT:AD:DP:GQ:PL	1/1:0,55:55:99:1503,165,0
2R	20065916	.	T	C	1773.77	.	AC=2;AF=1.00;AN=2;DP=66;ExcessHet=3.0103;FS=0.000;MLEAC=2;MLEAF=1.00;MQ=44.00;QD=26.88;SOR=0.818	GT:AD:DP:GQ:PL	1/1:0,66:66:99:1802,197,0
2R	20065947	.	A	G	1712.77	.	AC=2;AF=1.00;AN=2;DP=64;ExcessHet=3.0103;FS=0.000;MLEAC=2;MLEAF=1.00;MQ=44.00;QD=26.76;SOR=0.966	GT:AD:DP:GQ:PL	1/1:0,64:64:99:1741,192,0
2R	20065965	.	A	G	1699.77	.	AC=2;AF=1.00;AN=2;DP=63;ExcessHet=3.0103;FS=0.000;MLEAC=2;MLEAF=1.00;MQ=44.00;QD=26.98;SOR=0.724	GT:AD:DP:GQ:PL	1/1:0,63:63:99:1728,189,0
2R	20066037	.	T	C	1551.77	.	AC=2;AF=1.00;AN=2;DP=58;ExcessHet=3.0103;FS=0.000;MLEAC=2;MLEAF=1.00;MQ=43.61;QD=26.75;SOR=0.836	GT:AD:DP:GQ:PL	1/1:0,58:58:99:1580,174,0
2R	20066098	.	C	A	1333.77	.	AC=2;AF=1.00;AN=2;BaseQRankSum=1.905;ClippingRankSum=0.000;DP=51;ExcessHet=3.0103;FS=0.000;MLEAC=2;MLEAF=1.00;MQ=43.70;MQRankSum=0.000;QD=26.15;ReadPosRankSum=-0.441;SOR=0.818	GT:AD:DP:GQ:PL	1/1:1,50:51:99:1362,129,0
2R	20066326	.	G	A	1163.77	.	AC=2;AF=1.00;AN=2;DP=43;ExcessHet=3.0103;FS=0.000;MLEAC=2;MLEAF=1.00;MQ=44.00;QD=27.06;SOR=1.055	GT:AD:DP:GQ:PL	1/1:0,43:43:99:1192,129,0
2R	20066412	.	G	T	1186.77	.	AC=2;AF=1.00;AN=2;DP=46;ExcessHet=3.0103;FS=0.000;MLEAC=2;MLEAF=1.00;MQ=43.96;QD=26.97;SOR=0.883	GT:AD:DP:GQ:PL	1/1:0,44:44:99:1215,132,0
2R	20066896	.	C	T	1364.77	.	AC=2;AF=1.00;AN=2;DP=50;ExcessHet=3.0103;FS=0.000;MLEAC=2;MLEAF=1.00;MQ=43.92;QD=27.30;SOR=1.051	GT:AD:DP:GQ:PL	1/1:0,50:50:99:1393,149,0
2R	20067536	.	C	T	1207.77	.	AC=2;AF=1.00;AN=2;DP=44;ExcessHet=3.0103;FS=0.000;MLEAC=2;MLEAF=1.00;MQ=44.00;QD=27.45;SOR=1.105	GT:AD:DP:GQ:PL	1/1:0,44:44:99:1236,132,0
2R	20068000	.	G	T	1821.77	.	AC=2;AF=1.00;AN=2;DP=69;ExcessHet=3.0103;FS=0.000;MLEAC=2;MLEAF=1.00;MQ=43.94;QD=26.40;SOR=0.781	GT:AD:DP:GQ:PL	1/1:0,69:69:99:1850,205,0
2R	20068011	.	T	C	1572.77	.	AC=2;AF=1.00;AN=2;DP=65;ExcessHet=3.0103;FS=0.000;MLEAC=2;MLEAF=1.00;MQ=43.94;QD=24.20;SOR=0.723	GT:AD:DP:GQ:PL	1/1:0,65:65:99:1601,191,0
2R	20068112	.	C	G	1355.77	.	AC=2;AF=1.00;AN=2;DP=51;ExcessHet=3.0103;FS=0.000;MLEAC=2;MLEAF=1.00;MQ=44.00;QD=26.58;SOR=0.900	GT:AD:DP:GQ:PL	1/1:0,51:51:99:1384,153,0
2R	20068248	.	G	T	2333.77	.	AC=2;AF=1.00;AN=2;DP=55;ExcessHet=3.0103;FS=0.000;MLEAC=2;MLEAF=1.00;MQ=43.93;QD=28.04;SOR=0.729	GT:AD:DP:GQ:PL	1/1:0,55:55:99:2362,165,0
2R	20068259	.	C	T	2473.77	.	AC=2;AF=1.00;AN=2;DP=55;ExcessHet=3.0103;FS=0.000;MLEAC=2;MLEAF=1.00;MQ=43.93;QD=31.63;SOR=0.804	GT:AD:DP:GQ:PL	1/1:0,55:55:99:2502,172,0
2R	20068265	.	T	A	2487.77	.	AC=2;AF=1.00;AN=2;DP=55;ExcessHet=3.0103;FS=0.000;MLEAC=2;MLEAF=1.00;MQ=43.93;QD=30.28;SOR=0.804	GT:AD:DP:GQ:PL	1/1:0,55:55:99:2516,172,0
2R	20068272	.	A	C	2411.77	.	AC=2;AF=1.00;AN=2;DP=55;ExcessHet=3.0103;FS=0.000;MLEAC=2;MLEAF=1.00;MQ=43.93;QD=27.58;SOR=0.884	GT:AD:DP:GQ:PL	1/1:0,55:55:99:2440,168,0
2R	20068544	.	C	G	1474.77	.	AC=2;AF=1.00;AN=2;DP=57;ExcessHet=3.0103;FS=0.000;MLEAC=2;MLEAF=1.00;MQ=43.88;QD=25.87;SOR=0.800	GT:AD:DP:GQ:PL	1/1:0,57:57:99:1503,169,0
2R	20068857	.	G	T	1544.77	.	AC=2;AF=1.00;AN=2;BaseQRankSum=1.844;ClippingRankSum=0.000;DP=56;ExcessHet=3.0103;FS=0.000;MLEAC=2;MLEAF=1.00;MQ=43.91;MQRankSum=-0.096;QD=27.59;ReadPosRankSum=-0.093;SOR=0.304	GT:AD:DP:GQ:PL	1/1:1,55:56:99:1573,158,0
2R	20069177	.	T	G	1771.77	.	AC=2;AF=1.00;AN=2;DP=40;ExcessHet=3.0103;FS=0.000;MLEAC=2;MLEAF=1.00;MQ=43.56;QD=30.40;SOR=0.902	GT:AD:DP:GQ:PL	1/1:0,40:40:99:1800,121,0
2R	20069178	.	A	G	1771.77	.	AC=2;AF=1.00;AN=2;DP=40;ExcessHet=3.0103;FS=0.000;MLEAC=2;MLEAF=1.00;MQ=43.56;QD=35.28;SOR=0.902	GT:AD:DP:GQ:PL	1/1:0,40:40:99:1800,121,0
2R	20069179	.	C	A	1771.77	.	AC=2;AF=1.00;AN=2;DP=40;ExcessHet=3.0103;FS=0.000;MLEAC=2;MLEAF=1.00;MQ=43.56;QD=34.89;SOR=0.902	GT:AD:DP:GQ:PL	1/1:0,40:40:99:1800,120,0
2R	20069181	.	TAAAAAAG	T	1762.73	.	AC=2;AF=1.00;AN=2;DP=40;ExcessHet=3.0103;FS=0.000;MLEAC=2;MLEAF=1.00;MQ=43.56;QD=25.91;SOR=0.902	GT:AD:DP:GQ:PL	1/1:0,40:40:99:1800,120,0
2R	20069202	.	A	AT	1537.73	.	AC=2;AF=1.00;AN=2;DP=36;ExcessHet=3.0103;FS=0.000;MLEAC=2;MLEAF=1.00;MQ=43.56;QD=32.84;SOR=1.148	GT:AD:DP:GQ:PL	1/1:0,35:35:99:1575,105,0
2R	20069204	.	A	T	1546.77	.	AC=2;AF=1.00;AN=2;DP=35;ExcessHet=3.0103;FS=0.000;MLEAC=2;MLEAF=1.00;MQ=43.61;QD=33.03;SOR=1.148	GT:AD:DP:GQ:PL	1/1:0,35:35:99:1575,105,0
2R	20069209	.	G	A	1501.77	.	AC=2;AF=1.00;AN=2;DP=33;ExcessHet=3.0103;FS=0.000;MLEAC=2;MLEAF=1.00;MQ=43.64;QD=28.83;SOR=1.179	GT:AD:DP:GQ:PL	1/1:0,33:33:99:1530,102,0
2R	20069258	.	A	C	421.77	.	AC=2;AF=1.00;AN=2;DP=17;ExcessHet=3.0103;FS=0.000;MLEAC=2;MLEAF=1.00;MQ=43.42;QD=26.36;SOR=1.609	GT:AD:DP:GQ:PL	1/1:0,16:16:48:450,48,0
2R	20069271	.	CCA	C	375.74	.	AC=2;AF=1.00;AN=2;DP=11;ExcessHet=3.0103;FS=0.000;MLEAC=2;MLEAF=1.00;MQ=43.10;QD=30.86;SOR=2.303	GT:AD:DP:GQ:PL	1/1:0,10:10:30:413,30,0
2R	20069274	.	TTGAGCTC	T	375.74	.	AC=2;AF=1.00;AN=2;DP=11;ExcessHet=3.0103;FS=0.000;MLEAC=2;MLEAF=1.00;MQ=43.10;QD=32.40;SOR=2.303	GT:AD:DP:GQ:PL	1/1:0,10:10:30:413,30,0
2R	20069287	.	T	A	286.80	.	AC=2;AF=1.00;AN=2;DP=8;ExcessHet=3.0103;FS=0.000;MLEAC=2;MLEAF=1.00;MQ=42.76;QD=33.11;SOR=1.609	GT:AD:DP:GQ:PL	1/1:0,7:7:21:315,21,0
2R	20070159	.	G	A	556.18	.	AC=1;AF=0.500;AN=2;BaseQRankSum=0.480;ClippingRankSum=0.000;DP=32;ExcessHet=3.0103;FS=0.000;MLEAC=1;MLEAF=0.500;MQ=40.40;MQRankSum=-1.002;QD=19.86;ReadPosRankSum=2.552;SOR=3.258	GT:AD:DP:GQ:PL	0/1:4,24:28:10:584,0,10
2R	20070546	.	T	C	103.10	.	AC=2;AF=1.00;AN=2;BaseQRankSum=1.068;ClippingRankSum=0.000;DP=7;ExcessHet=3.0103;FS=5.441;MLEAC=2;MLEAF=1.00;MQ=25.58;MQRankSum=0.180;QD=14.73;ReadPosRankSum=1.465;SOR=2.225	GT:AD:DP:GQ:PL	1/1:1,6:7:11:131,11,0
2R	20071328	.	T	A	108.90	.	AC=2;AF=1.00;AN=2;DP=5;ExcessHet=3.0103;FS=0.000;MLEAC=2;MLEAF=1.00;MQ=42.42;QD=21.78;SOR=3.611	GT:AD:DP:GQ:PL	1/1:0,5:5:15:137,15,0
2R	20072580	.	T	G	1441.77	.	AC=2;AF=1.00;AN=2;DP=54;ExcessHet=3.0103;FS=0.000;MLEAC=2;MLEAF=1.00;MQ=44.00;QD=26.70;SOR=0.931	GT:AD:DP:GQ:PL	1/1:0,54:54:99:1470,161,0
2R	20072640	.	G	A	2212.77	.	AC=2;AF=1.00;AN=2;DP=52;ExcessHet=3.0103;FS=0.000;MLEAC=2;MLEAF=1.00;MQ=44.00;QD=31.40;SOR=0.853	GT:AD:DP:GQ:PL	1/1:0,52:52:99:2241,157,0
2R	20072654	.	GC	G	2338.73	.	AC=2;AF=1.00;AN=2;DP=51;ExcessHet=3.0103;FS=0.000;MLEAC=2;MLEAF=1.00;MQ=44.00;QD=31.62;SOR=0.900	GT:AD:DP:GQ:PL	1/1:0,51:51:99:2376,163,0
2R	20072661	.	A	C	2275.77	.	AC=2;AF=1.00;AN=2;DP=51;ExcessHet=3.0103;FS=0.000;MLEAC=2;MLEAF=1.00;MQ=44.00;QD=23.89;SOR=0.994	GT:AD:DP:GQ:PL	1/1:0,51:51:99:2304,157,0
2R	20072780	.	C	CCT	772.73	.	AC=2;AF=1.00;AN=2;BaseQRankSum=1.466;ClippingRankSum=0.000;DP=39;ExcessHet=3.0103;FS=0.000;MLEAC=2;MLEAF=1.00;MQ=44.00;MQRankSum=0.000;QD=20.34;ReadPosRankSum=-1.187;SOR=0.495	GT:AD:DP:GQ:PL	1/1:1,37:38:92:810,92,0
2R	20072796	.	T	G	1049.77	.	AC=2;AF=1.00;AN=2;BaseQRankSum=1.416;ClippingRankSum=0.000;DP=43;ExcessHet=3.0103;FS=0.000;MLEAC=2;MLEAF=1.00;MQ=44.00;MQRankSum=0.000;QD=24.41;ReadPosRankSum=0.121;SOR=0.420	GT:AD:DP:GQ:PL	1/1:1,42:43:99:1078,105,0
2R	20072906	.	T	G	1395.77	.	AC=2;AF=1.00;AN=2;DP=53;ExcessHet=3.0103;FS=0.000;MLEAC=2;MLEAF=1.00;MQ=44.00;QD=26.34;SOR=1.179	GT:AD:DP:GQ:PL	1/1:0,53:53:99:1424,159,0
2R	20073017	.	G	A	2387.77	.	AC=2;AF=1.00;AN=2;DP=58;ExcessHet=3.0103;FS=0.000;MLEAC=2;MLEAF=1.00;MQ=44.00;QD=29.75;SOR=1.085	GT:AD:DP:GQ:PL	1/1:0,58:58:99:2416,175,0
2R	20073035	.	C	T	2380.77	.	AC=2;AF=1.00;AN=2;DP=55;ExcessHet=3.0103;FS=0.000;MLEAC=2;MLEAF=1.00;MQ=44.00;QD=30.89;SOR=1.159	GT:AD:DP:GQ:PL	1/1:0,55:55:99:2409,174,0
2R	20073105	.	A	T	1518.77	.	AC=2;AF=1.00;AN=2;DP=58;ExcessHet=3.0103;FS=0.000;MLEAC=2;MLEAF=1.00;MQ=43.97;QD=26.19;SOR=1.382	GT:AD:DP:GQ:PL	1/1:0,58:58:99:1547,172,0
2R	20073329	.	T	A	1467.77	.	AC=2;AF=1.00;AN=2;DP=56;ExcessHet=3.0103;FS=0.000;MLEAC=2;MLEAF=1.00;MQ=44.00;QD=26.69;SOR=1.262	GT:AD:DP:GQ:PL	1/1:0,55:55:99:1496,164,0
2R	20073370	.	C	G	1288.77	.	AC=2;AF=1.00;AN=2;DP=50;ExcessHet=3.0103;FS=0.000;MLEAC=2;MLEAF=1.00;MQ=44.00;QD=25.78;SOR=1.390	GT:AD:DP:GQ:PL	1/1:0,50:50:99:1317,149,0
2R	20073483	.	A	G	1212.77	.	AC=2;AF=1.00;AN=2;DP=47;ExcessHet=3.0103;FS=0.000;MLEAC=2;MLEAF=1.00;MQ=44.00;QD=26.36;SOR=1.085	GT:AD:DP:GQ:PL	1/1:0,46:46:99:1241,137,0
2R	20073735	.	G	C	1164.77	.	AC=2;AF=1.00;AN=2;DP=43;ExcessHet=3.0103;FS=0.000;MLEAC=2;MLEAF=1.00;MQ=44.00;QD=27.09;SOR=1.055	GT:AD:DP:GQ:PL	1/1:0,43:43:99:1193,129,0
2R	20073997	.	C	G	2189.77	.	AC=2;AF=1.00;AN=2;DP=53;ExcessHet=3.0103;FS=0.000;MLEAC=2;MLEAF=1.00;MQ=43.89;QD=27.73;SOR=0.730	GT:AD:DP:GQ:PL	1/1:0,53:53:99:2218,165,0
2R	20074007	.	AAC	A	2075.73	.	AC=2;AF=1.00;AN=2;DP=50;ExcessHet=3.0103;FS=0.000;MLEAC=2;MLEAF=1.00;MQ=43.84;QD=34.43;SOR=0.859	GT:AD:DP:GQ:PL	1/1:0,50:50:99:2113,153,0
2R	20074539	.	G	A	1250.77	.	AC=2;AF=1.00;AN=2;DP=46;ExcessHet=3.0103;FS=0.000;MLEAC=2;MLEAF=1.00;MQ=43.91;QD=27.19;SOR=0.780	GT:AD:DP:GQ:PL	1/1:0,46:46:99:1279,138,0
2R	20074830	.	G	C	1381.77	.	AC=2;AF=1.00;AN=2;DP=54;ExcessHet=3.0103;FS=0.000;MLEAC=2;MLEAF=1.00;MQ=43.78;QD=26.57;SOR=1.036	GT:AD:DP:GQ:PL	1/1:0,52:52:99:1410,156,0
2R	20074881	.	G	A	1353.77	.	AC=2;AF=1.00;AN=2;DP=49;ExcessHet=3.0103;FS=0.000;MLEAC=2;MLEAF=1.00;MQ=43.80;QD=27.63;SOR=0.818	GT:AD:DP:GQ:PL	1/1:0,49:49:99:1382,147,0
2R	20075151	.	C	T	1278.77	.	AC=2;AF=1.00;AN=2;DP=50;ExcessHet=3.0103;FS=0.000;MLEAC=2;MLEAF=1.00;MQ=43.48;QD=26.64;SOR=0.866	GT:AD:DP:GQ:PL	1/1:0,48:48:99:1307,144,0
2R	20075187	.	T	G	2245.77	.	AC=2;AF=1.00;AN=2;DP=52;ExcessHet=3.0103;FS=0.000;MLEAC=2;MLEAF=1.00;MQ=43.19;QD=32.87;SOR=0.853	GT:AD:DP:GQ:PL	1/1:0,52:52:99:2274,156,0
2R	20075196	.	C	T	2176.77	.	AC=2;AF=1.00;AN=2;DP=49;ExcessHet=3.0103;FS=0.000;MLEAC=2;MLEAF=1.00;MQ=43.14;QD=28.84;SOR=0.818	GT:AD:DP:GQ:PL	1/1:0,49:49:99:2205,147,0
2R	20075200	.	G	GTCTTTATTT	2257.73	.	AC=2;AF=1.00;AN=2;DP=49;ExcessHet=3.0103;FS=0.000;MLEAC=2;MLEAF=1.00;MQ=43.14;QD=33.60;SOR=0.818	GT:AD:DP:GQ:PL	1/1:0,49:49:99:2295,154,0
2R	20075202	.	G	GTC	2284.73	.	AC=2;AF=1.00;AN=2;DP=48;ExcessHet=3.0103;FS=0.000;MLEAC=2;MLEAF=1.00;MQ=43.13;QD=29.55;SOR=0.866	GT:AD:DP:GQ:PL	1/1:0,48:48:99:2322,157,0
2R	20075210	.	G	C	2098.77	.	AC=2;AF=1.00;AN=2;DP=48;ExcessHet=3.0103;FS=0.000;MLEAC=2;MLEAF=1.00;MQ=43.13;QD=30.42;SOR=0.776	GT:AD:DP:GQ:PL	1/1:0,48:48:99:2127,147,0
2R	20075230	.	G	T	1296.77	.	AC=2;AF=1.00;AN=2;DP=47;ExcessHet=3.0103;FS=0.000;MLEAC=2;MLEAF=1.00;MQ=43.05;QD=27.59;SOR=0.735	GT:AD:DP:GQ:PL	1/1:0,47:47:99:1325,141,0
2R	20075346	.	T	C	1434.77	.	AC=2;AF=1.00;AN=2;DP=54;ExcessHet=3.0103;FS=0.000;MLEAC=2;MLEAF=1.00;MQ=43.60;QD=26.57;SOR=0.931	GT:AD:DP:GQ:PL	1/1:0,54:54:99:1463,160,0
2R	20075382	.	C	A	1318.77	.	AC=2;AF=1.00;AN=2;DP=48;ExcessHet=3.0103;FS=0.000;MLEAC=2;MLEAF=1.00;MQ=43.51;QD=27.47;SOR=0.963	GT:AD:DP:GQ:PL	1/1:0,48:48:99:1347,144,0
2R	20075615	.	C	T	1496.77	.	AC=2;AF=1.00;AN=2;DP=56;ExcessHet=3.0103;FS=0.000;MLEAC=2;MLEAF=1.00;MQ=43.90;QD=27.21;SOR=1.159	GT:AD:DP:GQ:PL	1/1:0,55:55:99:1525,165,0
2R	20075864	.	A	T	1530.77	.	AC=2;AF=1.00;AN=2;DP=58;ExcessHet=3.0103;FS=0.000;MLEAC=2;MLEAF=1.00;MQ=43.97;QD=26.86;SOR=0.877	GT:AD:DP:GQ:PL	1/1:0,57:57:99:1559,171,0
2R	20075921	.	A	T	1821.77	.	AC=2;AF=1.00;AN=2;DP=73;ExcessHet=3.0103;FS=0.000;MLEAC=2;MLEAF=1.00;MQ=43.77;QD=25.30;SOR=0.749	GT:AD:DP:GQ:PL	1/1:0,72:72:99:1850,213,0
2R	20076036	.	A	G	1840.77	.	AC=2;AF=1.00;AN=2;DP=71;ExcessHet=3.0103;FS=0.000;MLEAC=2;MLEAF=1.00;MQ=43.92;QD=25.93;SOR=1.362	GT:AD:DP:GQ:PL	1/1:0,71:71:99:1869,211,0
2R	20076123	.	A	C	1169.77	.	AC=2;AF=1.00;AN=2;DP=47;ExcessHet=3.0103;FS=0.000;MLEAC=2;MLEAF=1.00;MQ=43.96;QD=24.89;SOR=0.735	GT:AD:DP:GQ:PL	1/1:0,47:47:99:1198,138,0
2R	20076162	.	C	CA	630.73	.	AC=2;AF=1.00;AN=2;BaseQRankSum=-1.631;ClippingRankSum=0.000;DP=52;ExcessHet=3.0103;FS=4.664;MLEAC=2;MLEAF=1.00;MQ=43.96;MQRankSum=0.000;QD=14.33;ReadPosRankSum=-1.345;SOR=0.343	GT:AD:DP:GQ:PL	1/1:5,39:44:36:668,36,0
2R	20076198	.	A	T	2007.77	.	AC=2;AF=1.00;AN=2;DP=46;ExcessHet=3.0103;FS=0.000;MLEAC=2;MLEAF=1.00;MQ=44.00;QD=29.44;SOR=0.780	GT:AD:DP:GQ:PL	1/1:0,46:46:99:2036,138,0
2R	20076201	.	A	G	2014.77	.	AC=2;AF=1.00;AN=2;DP=46;ExcessHet=3.0103;FS=0.000;MLEAC=2;MLEAF=1.00;MQ=44.00;QD=29.31;SOR=0.874	GT:AD:DP:GQ:PL	1/1:0,46:46:99:2043,138,0
2R	20076228	.	T	C	1386.77	.	AC=2;AF=1.00;AN=2;DP=53;ExcessHet=3.0103;FS=0.000;MLEAC=2;MLEAF=1.00;MQ=44.00;QD=26.17;SOR=0.808	GT:AD:DP:GQ:PL	1/1:0,53:53:99:1415,158,0
2R	20076283	.	C	T	1267.77	.	AC=2;AF=1.00;AN=2;DP=49;ExcessHet=3.0103;FS=0.000;MLEAC=2;MLEAF=1.00;MQ=44.00;QD=26.41;SOR=0.776	GT:AD:DP:GQ:PL	1/1:0,48:48:99:1296,144,0
2R	20076368	.	A	C	1313.77	.	AC=2;AF=1.00;AN=2;DP=53;ExcessHet=3.0103;FS=0.000;MLEAC=2;MLEAF=1.00;MQ=43.96;QD=24.79;SOR=0.808	GT:AD:DP:GQ:PL	1/1:0,53:53:99:1342,156,0
2R	20076509	.	C	T	2348.77	.	AC=2;AF=1.00;AN=2;DP=55;ExcessHet=3.0103;FS=0.000;MLEAC=2;MLEAF=1.00;MQ=43.89;QD=34.19;SOR=1.329	GT:AD:DP:GQ:PL	1/1:0,54:54:99:2377,166,0
2R	20076517	.	T	A	2257.77	.	AC=2;AF=1.00;AN=2;DP=53;ExcessHet=3.0103;FS=0.000;MLEAC=2;MLEAF=1.00;MQ=43.89;QD=29.94;SOR=1.358	GT:AD:DP:GQ:PL	1/1:0,52:52:99:2286,157,0
2R	20076536	.	G	A	1343.77	.	AC=2;AF=1.00;AN=2;DP=52;ExcessHet=3.0103;FS=0.000;MLEAC=2;MLEAF=1.00;MQ=43.89;QD=26.35;SOR=1.314	GT:AD:DP:GQ:PL	1/1:0,51:51:99:1372,152,0
2R	20076697	.	T	G	1058.77	.	AC=2;AF=1.00;AN=2;DP=41;ExcessHet=3.0103;FS=0.000;MLEAC=2;MLEAF=1.00;MQ=43.88;QD=25.82;SOR=0.843	GT:AD:DP:GQ:PL	1/1:0,41:41:99:1087,122,0
2R	20076711	.	G	A	1168.77	.	AC=2;AF=1.00;AN=2;DP=43;ExcessHet=3.0103;FS=0.000;MLEAC=2;MLEAF=1.00;MQ=43.93;QD=27.18;SOR=0.941	GT:AD:DP:GQ:PL	1/1:0,43:43:99:1197,129,0
2R	20076795	.	TA	T	789.73	.	AC=2;AF=1.00;AN=2;DP=38;ExcessHet=3.0103;FS=0.000;MLEAC=2;MLEAF=1.00;MQ=44.00;QD=21.94;SOR=1.209	GT:AD:DP:GQ:PL	1/1:0,36:36:99:827,108,0
2R	20077082	.	C	A	2233.77	.	AC=2;AF=1.00;AN=2;DP=51;ExcessHet=3.0103;FS=0.000;MLEAC=2;MLEAF=1.00;MQ=44.00;QD=29.44;SOR=1.094	GT:AD:DP:GQ:PL	1/1:0,51:51:99:2262,153,0
2R	20077083	.	C	A	2233.77	.	AC=2;AF=1.00;AN=2;DP=51;ExcessHet=3.0103;FS=0.000;MLEAC=2;MLEAF=1.00;MQ=44.00;QD=32.50;SOR=1.094	GT:AD:DP:GQ:PL	1/1:0,51:51:99:2262,153,0
2R	20077119	.	C	T	2279.77	.	AC=2;AF=1.00;AN=2;DP=51;ExcessHet=3.0103;FS=0.000;MLEAC=2;MLEAF=1.00;MQ=44.00;QD=28.75;SOR=1.702	GT:AD:DP:GQ:PL	1/1:0,51:51:99:2308,157,0
2R	20077121	.	G	A	2279.77	.	AC=2;AF=1.00;AN=2;DP=52;ExcessHet=3.0103;FS=0.000;MLEAC=2;MLEAF=1.00;MQ=44.00;QD=27.87;SOR=1.609	GT:AD:DP:GQ:PL	1/1:0,52:52:99:2308,157,0
2R	20077659	.	C	T	1225.77	.	AC=2;AF=1.00;AN=2;DP=49;ExcessHet=3.0103;FS=0.000;MLEAC=2;MLEAF=1.00;MQ=43.77;QD=26.08;SOR=0.823	GT:AD:DP:GQ:PL	1/1:0,47:47:99:1254,140,0
2R	20077746	.	G	GTTT	1157.73	.	AC=2;AF=1.00;AN=2;BaseQRankSum=-0.554;ClippingRankSum=0.000;DP=28;ExcessHet=3.0103;FS=0.000;MLEAC=2;MLEAF=1.00;MQ=43.25;MQRankSum=-0.373;QD=32.87;ReadPosRankSum=1.130;SOR=3.160	GT:AD:DP:GQ:PL	1/1:1,23:24:73:1195,73,0
2R	20077759	.	A	AT	1408.73	.	AC=2;AF=1.00;AN=2;BaseQRankSum=-0.592;ClippingRankSum=0.000;DP=37;ExcessHet=3.0103;FS=0.000;MLEAC=2;MLEAF=1.00;MQ=42.89;MQRankSum=-0.419;QD=32.16;ReadPosRankSum=-0.531;SOR=0.616	GT:AD:DP:GQ:PL	1/1:1,35:36:99:1446,103,0
2R	20077878	.	C	CAA	1895.73	.	AC=2;AF=1.00;AN=2;DP=59;ExcessHet=3.0103;FS=0.000;MLEAC=2;MLEAF=1.00;MQ=44.00;QD=33.26;SOR=0.960	GT:AD:DP:GQ:PL	1/1:0,57:57:99:1933,174,0
2R	20077973	.	C	T	1473.77	.	AC=2;AF=1.00;AN=2;DP=55;ExcessHet=3.0103;FS=0.000;MLEAC=2;MLEAF=1.00;MQ=43.96;QD=27.29;SOR=1.118	GT:AD:DP:GQ:PL	1/1:0,54:54:99:1502,162,0
2R	20078002	.	C	T	1411.77	.	AC=2;AF=1.00;AN=2;DP=53;ExcessHet=3.0103;FS=0.000;MLEAC=2;MLEAF=1.00;MQ=43.96;QD=27.15;SOR=0.853	GT:AD:DP:GQ:PL	1/1:0,52:52:99:1440,156,0
2R	20078046	.	A	T	2331.77	.	AC=2;AF=1.00;AN=2;DP=54;ExcessHet=3.0103;FS=0.000;MLEAC=2;MLEAF=1.00;MQ=43.79;QD=32.52;SOR=0.767	GT:AD:DP:GQ:PL	1/1:0,54:54:99:2360,163,0
2R	20078052	.	C	T	2331.77	.	AC=2;AF=1.00;AN=2;DP=52;ExcessHet=3.0103;FS=0.000;MLEAC=2;MLEAF=1.00;MQ=43.78;QD=30.60;SOR=0.693	GT:AD:DP:GQ:PL	1/1:0,52:52:99:2360,163,0
2R	20078095	.	G	T	1580.77	.	AC=2;AF=1.00;AN=2;DP=59;ExcessHet=3.0103;FS=0.000;MLEAC=2;MLEAF=1.00;MQ=43.78;QD=26.79;SOR=0.726	GT:AD:DP:GQ:PL	1/1:0,59:59:99:1609,176,0
2R	20078314	.	C	T	1873.77	.	AC=2;AF=1.00;AN=2;DP=69;ExcessHet=3.0103;FS=0.000;MLEAC=2;MLEAF=1.00;MQ=44.00;QD=27.16;SOR=0.980	GT:AD:DP:GQ:PL	1/1:0,69:69:99:1902,206,0
2R	20078519	.	T	A	1611.77	.	AC=2;AF=1.00;AN=2;DP=61;ExcessHet=3.0103;FS=0.000;MLEAC=2;MLEAF=1.00;MQ=43.72;QD=26.42;SOR=1.292	GT:AD:DP:GQ:PL	1/1:0,61:61:99:1640,181,0
2R	20078580	.	C	T	1314.77	.	AC=2;AF=1.00;AN=2;DP=51;ExcessHet=3.0103;FS=0.000;MLEAC=2;MLEAF=1.00;MQ=44.00;QD=25.78;SOR=1.201	GT:AD:DP:GQ:PL	1/1:0,51:51:99:1343,152,0
2R	20078709	.	A	G	1350.77	.	AC=2;AF=1.00;AN=2;DP=52;ExcessHet=3.0103;FS=0.000;MLEAC=2;MLEAF=1.00;MQ=44.11;QD=26.49;SOR=0.900	GT:AD:DP:GQ:PL	1/1:0,51:51:99:1379,152,0
2R	20079054	.	C	A	991.77	.	AC=2;AF=1.00;AN=2;DP=40;ExcessHet=3.0103;FS=0.000;MLEAC=2;MLEAF=1.00;MQ=44.00;QD=26.10;SOR=0.693	GT:AD:DP:GQ:PL	1/1:0,38:38:99:1020,113,0
2R	20079195	.	A	G	1245.77	.	AC=2;AF=1.00;AN=2;DP=51;ExcessHet=3.0103;FS=0.000;MLEAC=2;MLEAF=1.00;MQ=43.96;QD=24.92;SOR=1.802	GT:AD:DP:GQ:PL	1/1:0,50:50:99:1274,148,0
2R	20079208	.	T	C	1360.77	.	AC=2;AF=1.00;AN=2;BaseQRankSum=1.747;ClippingRankSum=0.000;DP=53;ExcessHet=3.0103;FS=4.938;MLEAC=2;MLEAF=1.00;MQ=43.96;MQRankSum=0.000;QD=25.67;ReadPosRankSum=-0.401;SOR=1.607	GT:AD:DP:GQ:PL	1/1:1,52:53:99:1389,148,0
2R	20080173	.	T	G	1156.77	.	AC=2;AF=1.00;AN=2;BaseQRankSum=1.508;ClippingRankSum=0.000;DP=52;ExcessHet=3.0103;FS=0.000;MLEAC=2;MLEAF=1.00;MQ=42.96;MQRankSum=-0.602;QD=25.15;ReadPosRankSum=0.827;SOR=0.324	GT:AD:DP:GQ:PL	1/1:1,45:46:99:1185,112,0
2R	20080509	.	G	A	816.77	.	AC=2;AF=1.00;AN=2;DP=40;ExcessHet=3.0103;FS=0.000;MLEAC=2;MLEAF=1.00;MQ=41.75;QD=29.88;SOR=1.981	GT:AD:DP:GQ:PL	1/1:0,19:19:60:845,60,0
2R	20080516	.	C	T	881.77	.	AC=2;AF=1.00;AN=2;DP=43;ExcessHet=3.0103;FS=0.000;MLEAC=2;MLEAF=1.00;MQ=41.45;QD=25.40;SOR=2.303	GT:AD:DP:GQ:PL	1/1:0,22:22:66:910,66,0
2R	20080553	.	G	T	764.77	.	AC=2;AF=1.00;AN=2;DP=55;ExcessHet=3.0103;FS=0.000;MLEAC=2;MLEAF=1.00;MQ=40.14;QD=26.37;SOR=1.942	GT:AD:DP:GQ:PL	1/1:0,29:29:87:793,87,0
2R	20080586	.	A	G	1681.77	.	AC=2;AF=1.00;AN=2;DP=54;ExcessHet=3.0103;FS=0.000;MLEAC=2;MLEAF=1.00;MQ=38.78;QD=27.09;SOR=1.609	GT:AD:DP:GQ:PL	1/1:0,37:37:99:1710,114,0
2R	20080590	.	A	ATGT	1672.73	.	AC=2;AF=1.00;AN=2;DP=55;ExcessHet=3.0103;FS=0.000;MLEAC=2;MLEAF=1.00;MQ=38.84;QD=34.52;SOR=1.670	GT:AD:DP:GQ:PL	1/1:0,38:38:99:1710,114,0
2R	20080592	.	A	T	1681.77	.	AC=2;AF=1.00;AN=2;DP=54;ExcessHet=3.0103;FS=0.000;MLEAC=2;MLEAF=1.00;MQ=38.59;QD=34.59;SOR=1.547	GT:AD:DP:GQ:PL	1/1:0,36:36:99:1710,114,0
2R	20080593	.	TCCA	T	1627.73	.	AC=2;AF=1.00;AN=2;DP=52;ExcessHet=3.0103;FS=0.000;MLEAC=2;MLEAF=1.00;MQ=38.36;QD=32.12;SOR=1.547	GT:AD:DP:GQ:PL	1/1:0,36:36:99:1665,111,0
2R	20080598	.	T	TTGG	1582.73	.	AC=2;AF=1.00;AN=2;DP=50;ExcessHet=3.0103;FS=0.000;MLEAC=2;MLEAF=1.00;MQ=38.42;QD=29.61;SOR=1.675	GT:AD:DP:GQ:PL	1/1:0,35:35:99:1620,108,0
2R	20080600	.	C	T	1546.77	.	AC=2;AF=1.00;AN=2;DP=50;ExcessHet=3.0103;FS=0.000;MLEAC=2;MLEAF=1.00;MQ=38.42;QD=25.52;SOR=1.675	GT:AD:DP:GQ:PL	1/1:0,35:35:99:1575,105,0
2R	20080630	.	C	T	1652.77	.	AC=2;AF=1.00;AN=2;DP=51;ExcessHet=3.0103;FS=0.000;MLEAC=2;MLEAF=1.00;MQ=38.33;QD=30.96;SOR=1.552	GT:AD:DP:GQ:PL	1/1:0,39:39:99:1681,118,0
2R	20080645	.	CGGT	C	1717.73	.	AC=2;AF=1.00;AN=2;DP=47;ExcessHet=3.0103;FS=0.000;MLEAC=2;MLEAF=1.00;MQ=38.82;QD=34.25;SOR=1.923	GT:AD:DP:GQ:PL	1/1:0,39:39:99:1755,117,0
2R	20080649	.	ATGTGGAAAAAAAAAGAAAG	A	1756.73	.	AC=2;AF=1.00;AN=2;DP=47;ExcessHet=3.0103;FS=0.000;MLEAC=2;MLEAF=1.00;MQ=38.82;QD=26.02;SOR=1.923	GT:AD:DP:GQ:PL	1/1:0,39:39:99:1794,120,0
2R	20080675	.	CTA	C	1751.73	.	AC=2;AF=1.00;AN=2;DP=43;ExcessHet=3.0103;FS=0.000;MLEAC=2;MLEAF=1.00;MQ=39.02;QD=27.09;SOR=1.730	GT:AD:DP:GQ:PL	1/1:0,39:39:99:1789,120,0
2R	20080740	.	G	A	1191.77	.	AC=2;AF=1.00;AN=2;DP=46;ExcessHet=3.0103;FS=0.000;MLEAC=2;MLEAF=1.00;MQ=41.85;QD=27.09;SOR=0.883	GT:AD:DP:GQ:PL	1/1:0,44:44:99:1220,132,0
2R	20081768	.	G	T	1231.77	.	AC=2;AF=1.00;AN=2;BaseQRankSum=1.281;ClippingRankSum=0.000;DP=47;ExcessHet=3.0103;FS=3.297;MLEAC=2;MLEAF=1.00;MQ=43.36;MQRankSum=-0.105;QD=26.21;ReadPosRankSum=-0.529;SOR=0.499	GT:AD:DP:GQ:PL	1/1:1,46:47:99:1260,114,0
2R	20081880	.	T	C	1486.77	.	AC=2;AF=1.00;AN=2;DP=54;ExcessHet=3.0103;FS=0.000;MLEAC=2;MLEAF=1.00;MQ=44.00;QD=27.53;SOR=0.931	GT:AD:DP:GQ:PL	1/1:0,54:54:99:1515,162,0
2R	20082137	.	A	C	3013.77	.	AC=2;AF=1.00;AN=2;DP=67;ExcessHet=3.0103;FS=0.000;MLEAC=2;MLEAF=1.00;MQ=44.50;QD=31.15;SOR=0.917	GT:AD:DP:GQ:PL	1/1:0,67:67:99:3042,205,0
2R	20082138	.	G	A	3013.77	.	AC=2;AF=1.00;AN=2;DP=67;ExcessHet=3.0103;FS=0.000;MLEAC=2;MLEAF=1.00;MQ=44.50;QD=31.02;SOR=0.917	GT:AD:DP:GQ:PL	1/1:0,67:67:99:3042,205,0
2R	20082143	.	TGC	T	2959.73	.	AC=2;AF=1.00;AN=2;DP=66;ExcessHet=3.0103;FS=0.000;MLEAC=2;MLEAF=1.00;MQ=44.67;QD=33.55;SOR=1.033	GT:AD:DP:GQ:PL	1/1:0,66:66:99:2997,202,0
2R	20082768	.	T	G	838.77	.	AC=2;AF=1.00;AN=2;DP=32;ExcessHet=3.0103;FS=0.000;MLEAC=2;MLEAF=1.00;MQ=43.82;QD=26.21;SOR=2.165	GT:AD:DP:GQ:PL	1/1:0,32:32:96:867,96,0
2R	20082845	.	T	TTTTTA	1030.73	.	AC=2;AF=1.00;AN=2;BaseQRankSum=0.342;ClippingRankSum=0.000;DP=41;ExcessHet=3.0103;FS=4.046;MLEAC=2;MLEAF=1.00;MQ=45.94;MQRankSum=0.147;QD=25.14;ReadPosRankSum=1.735;SOR=1.051	GT:AD:DP:GQ:PL	1/1:1,40:41:98:1068,98,0
2R	20083027	.	A	C	1167.77	.	AC=2;AF=1.00;AN=2;DP=44;ExcessHet=3.0103;FS=0.000;MLEAC=2;MLEAF=1.00;MQ=43.93;QD=27.16;SOR=1.055	GT:AD:DP:GQ:PL	1/1:0,43:43:99:1196,129,0
2R	20083383	.	T	G	1502.77	.	AC=2;AF=1.00;AN=2;DP=57;ExcessHet=3.0103;FS=0.000;MLEAC=2;MLEAF=1.00;MQ=44.00;QD=26.36;SOR=0.960	GT:AD:DP:GQ:PL	1/1:0,57:57:99:1531,170,0
2R	20083406	.	C	T	1470.77	.	AC=2;AF=1.00;AN=2;DP=56;ExcessHet=3.0103;FS=0.000;MLEAC=2;MLEAF=1.00;MQ=44.00;QD=26.26;SOR=0.922	GT:AD:DP:GQ:PL	1/1:0,56:56:99:1499,168,0
2R	20083959	.	GA	G	1009.73	.	AC=2;AF=1.00;AN=2;DP=48;ExcessHet=3.0103;FS=0.000;MLEAC=2;MLEAF=1.00;MQ=43.92;QD=21.95;SOR=0.780	GT:AD:DP:GQ:PL	1/1:0,46:46:99:1047,137,0
2R	20084028	.	C	G	2386.77	.	AC=2;AF=1.00;AN=2;DP=55;ExcessHet=3.0103;FS=0.000;MLEAC=2;MLEAF=1.00;MQ=43.66;QD=28.55;SOR=1.262	GT:AD:DP:GQ:PL	1/1:0,55:55:99:2415,165,0
2R	20084034	.	G	A	2386.77	.	AC=2;AF=1.00;AN=2;DP=53;ExcessHet=3.0103;FS=0.000;MLEAC=2;MLEAF=1.00;MQ=43.65;QD=37.20;SOR=1.179	GT:AD:DP:GQ:PL	1/1:0,53:53:99:2415,165,0
2R	20084107	.	C	T	1357.77	.	AC=2;AF=1.00;AN=2;DP=51;ExcessHet=3.0103;FS=0.000;MLEAC=2;MLEAF=1.00;MQ=43.96;QD=26.62;SOR=1.094	GT:AD:DP:GQ:PL	1/1:0,51:51:99:1386,152,0
2R	20084144	.	C	T	1487.77	.	AC=2;AF=1.00;AN=2;DP=56;ExcessHet=3.0103;FS=0.000;MLEAC=2;MLEAF=1.00;MQ=43.97;QD=26.57;SOR=0.841	GT:AD:DP:GQ:PL	1/1:0,56:56:99:1516,167,0
2R	20084310	.	T	C	1056.77	.	AC=2;AF=1.00;AN=2;DP=41;ExcessHet=3.0103;FS=0.000;MLEAC=2;MLEAF=1.00;MQ=44.00;QD=25.77;SOR=1.075	GT:AD:DP:GQ:PL	1/1:0,41:41:99:1085,122,0
2R	20084550	.	C	A	1985.77	.	AC=2;AF=1.00;AN=2;DP=48;ExcessHet=3.0103;FS=0.000;MLEAC=2;MLEAF=1.00;MQ=43.88;QD=30.39;SOR=0.866	GT:AD:DP:GQ:PL	1/1:0,48:48:99:2014,144,0
2R	20084555	.	GTTT	G	1997.73	.	AC=2;AF=1.00;AN=2;DP=46;ExcessHet=3.0103;FS=0.000;MLEAC=2;MLEAF=1.00;MQ=43.87;QD=31.46;SOR=0.693	GT:AD:DP:GQ:PL	1/1:0,46:46:99:2035,144,0
2R	20084569	.	G	A	1964.77	.	AC=2;AF=1.00;AN=2;DP=45;ExcessHet=3.0103;FS=0.000;MLEAC=2;MLEAF=1.00;MQ=43.87;QD=32.67;SOR=0.829	GT:AD:DP:GQ:PL	1/1:0,45:45:99:1993,138,0
2R	20084661	.	T	C	1695.77	.	AC=2;AF=1.00;AN=2;DP=66;ExcessHet=3.0103;FS=0.000;MLEAC=2;MLEAF=1.00;MQ=43.93;QD=25.69;SOR=1.112	GT:AD:DP:GQ:PL	1/1:0,66:66:99:1724,197,0
2R	20086656	.	ATGAGCCACG	A	2327.73	.	AC=2;AF=1.00;AN=2;DP=57;ExcessHet=3.0103;FS=0.000;MLEAC=2;MLEAF=1.00;MQ=43.42;QD=25.86;SOR=1.287	GT:AD:DP:GQ:PL	1/1:0,53:53:99:2365,160,0
2R	20088199	.	G	A	1672.77	.	AC=2;AF=1.00;AN=2;DP=63;ExcessHet=3.0103;FS=0.000;MLEAC=2;MLEAF=1.00;MQ=43.91;QD=26.98;SOR=1.234	GT:AD:DP:GQ:PL	1/1:0,62:62:99:1701,186,0
2R	20088309	.	C	CAA	972.73	.	AC=2;AF=1.00;AN=2;BaseQRankSum=-0.424;ClippingRankSum=0.000;DP=42;ExcessHet=3.0103;FS=0.000;MLEAC=1;MLEAF=0.500;MQ=43.74;MQRankSum=-0.543;QD=27.79;ReadPosRankSum=0.844;SOR=0.560	GT:AD:DP:GQ:PL	1/1:2,33:35:79:956,79,0
2R	20088375	.	A	G	1099.77	.	AC=2;AF=1.00;AN=2;BaseQRankSum=1.907;ClippingRankSum=0.000;DP=42;ExcessHet=3.0103;FS=0.000;MLEAC=2;MLEAF=1.00;MQ=43.95;MQRankSum=0.000;QD=26.18;ReadPosRankSum=1.499;SOR=0.846	GT:AD:DP:GQ:PL	1/1:1,41:42:99:1128,116,0
2R	20088631	.	A	G	928.77	.	AC=2;AF=1.00;AN=2;DP=37;ExcessHet=3.0103;FS=0.000;MLEAC=2;MLEAF=1.00;MQ=43.92;QD=25.10;SOR=1.121	GT:AD:DP:GQ:PL	1/1:0,37:37:99:957,110,0
2R	20088772	.	G	A	1171.77	.	AC=2;AF=1.00;AN=2;DP=45;ExcessHet=3.0103;FS=0.000;MLEAC=2;MLEAF=1.00;MQ=44.00;QD=26.04;SOR=1.038	GT:AD:DP:GQ:PL	1/1:0,45:45:99:1200,134,0
2R	20088786	.	C	A	1154.77	.	AC=2;AF=1.00;AN=2;DP=45;ExcessHet=3.0103;FS=0.000;MLEAC=2;MLEAF=1.00;MQ=44.00;QD=25.66;SOR=1.038	GT:AD:DP:GQ:PL	1/1:0,45:45:99:1183,134,0
2R	20088901	.	C	T	1528.77	.	AC=2;AF=1.00;AN=2;DP=57;ExcessHet=3.0103;FS=0.000;MLEAC=2;MLEAF=1.00;MQ=43.83;QD=26.82;SOR=0.960	GT:AD:DP:GQ:PL	1/1:0,57:57:99:1557,171,0
2R	20088922	.	C	G	1484.77	.	AC=2;AF=1.00;AN=2;DP=57;ExcessHet=3.0103;FS=0.000;MLEAC=2;MLEAF=1.00;MQ=43.83;QD=26.05;SOR=0.728	GT:AD:DP:GQ:PL	1/1:0,57:57:99:1513,171,0
2R	20089081	.	C	T	1490.77	.	AC=2;AF=1.00;AN=2;DP=56;ExcessHet=3.0103;FS=0.000;MLEAC=2;MLEAF=1.00;MQ=44.00;QD=26.62;SOR=0.922	GT:AD:DP:GQ:PL	1/1:0,56:56:99:1519,167,0
2R	20089360	.	G	A	1270.77	.	AC=2;AF=1.00;AN=2;DP=46;ExcessHet=3.0103;FS=0.000;MLEAC=2;MLEAF=1.00;MQ=44.00;QD=27.63;SOR=0.780	GT:AD:DP:GQ:PL	1/1:0,46:46:99:1299,138,0
2R	20089415	.	TA	T	1859.73	.	AC=2;AF=1.00;AN=2;DP=43;ExcessHet=3.0103;FS=0.000;MLEAC=2;MLEAF=1.00;MQ=44.00;QD=34.80;SOR=1.055	GT:AD:DP:GQ:PL	1/1:0,43:43:99:1897,129,0
2R	20089420	.	A	G	1868.77	.	AC=2;AF=1.00;AN=2;DP=43;ExcessHet=3.0103;FS=0.000;MLEAC=2;MLEAF=1.00;MQ=44.00;QD=33.75;SOR=1.055	GT:AD:DP:GQ:PL	1/1:0,43:43:99:1897,129,0
2R	20090321	.	T	A	2302.77	.	AC=2;AF=1.00;AN=2;DP=51;ExcessHet=3.0103;FS=0.000;MLEAC=2;MLEAF=1.00;MQ=43.96;QD=29.82;SOR=0.900	GT:AD:DP:GQ:PL	1/1:0,51:51:99:2331,160,0
2R	20090324	.	T	A	2270.77	.	AC=2;AF=1.00;AN=2;DP=52;ExcessHet=3.0103;FS=0.000;MLEAC=2;MLEAF=1.00;MQ=43.96;QD=28.18;SOR=0.853	GT:AD:DP:GQ:PL	1/1:0,52:52:99:2299,157,0
2R	20090354	.	T	C	1423.77	.	AC=2;AF=1.00;AN=2;DP=56;ExcessHet=3.0103;FS=0.000;MLEAC=2;MLEAF=1.00;MQ=43.97;QD=25.89;SOR=0.729	GT:AD:DP:GQ:PL	1/1:0,55:55:99:1452,164,0
2R	20090525	.	T	C	1395.77	.	AC=2;AF=1.00;AN=2;DP=52;ExcessHet=3.0103;FS=0.000;MLEAC=2;MLEAF=1.00;MQ=44.00;QD=26.84;SOR=0.853	GT:AD:DP:GQ:PL	1/1:0,52:52:99:1424,156,0
2R	20090594	.	A	G	1582.77	.	AC=2;AF=1.00;AN=2;DP=60;ExcessHet=3.0103;FS=0.000;MLEAC=2;MLEAF=1.00;MQ=43.97;QD=26.83;SOR=1.217	GT:AD:DP:GQ:PL	1/1:0,59:59:99:1611,177,0
2R	20090612	.	T	G	1621.77	.	AC=2;AF=1.00;AN=2;DP=64;ExcessHet=3.0103;FS=0.000;MLEAC=2;MLEAF=1.00;MQ=43.97;QD=25.34;SOR=0.756	GT:AD:DP:GQ:PL	1/1:0,64:64:99:1650,189,0
2R	20090711	.	T	C	1641.77	.	AC=2;AF=1.00;AN=2;DP=62;ExcessHet=3.0103;FS=0.000;MLEAC=2;MLEAF=1.00;MQ=43.97;QD=26.48;SOR=1.143	GT:AD:DP:GQ:PL	1/1:0,62:62:99:1670,185,0
2R	20090767	.	T	TCTTC	2347.73	.	AC=2;AF=1.00;AN=2;DP=55;ExcessHet=3.0103;FS=0.000;MLEAC=2;MLEAF=1.00;MQ=43.43;QD=29.99;SOR=0.892	GT:AD:DP:GQ:PL	1/1:0,53:53:99:2385,159,0
2R	20090838	.	G	C	1473.77	.	AC=2;AF=1.00;AN=2;DP=55;ExcessHet=3.0103;FS=0.000;MLEAC=2;MLEAF=1.00;MQ=44.00;QD=26.80;SOR=1.061	GT:AD:DP:GQ:PL	1/1:0,55:55:99:1502,165,0
2R	20090873	.	C	T	1622.77	.	AC=2;AF=1.00;AN=2;DP=59;ExcessHet=3.0103;FS=0.000;MLEAC=2;MLEAF=1.00;MQ=43.90;QD=27.50;SOR=0.871	GT:AD:DP:GQ:PL	1/1:0,59:59:99:1651,177,0
2R	20090952	.	G	A	1592.77	.	AC=2;AF=1.00;AN=2;DP=59;ExcessHet=3.0103;FS=0.000;MLEAC=2;MLEAF=1.00;MQ=43.90;QD=27.00;SOR=1.034	GT:AD:DP:GQ:PL	1/1:0,59:59:99:1621,176,0
2R	20091100	.	A	G	1415.77	.	AC=2;AF=1.00;AN=2;DP=53;ExcessHet=3.0103;FS=0.000;MLEAC=2;MLEAF=1.00;MQ=43.96;QD=26.71;SOR=0.730	GT:AD:DP:GQ:PL	1/1:0,53:53:99:1444,159,0
2R	20091787	.	G	C	2215.77	.	AC=2;AF=1.00;AN=2;DP=50;ExcessHet=3.0103;FS=0.000;MLEAC=2;MLEAF=1.00;MQ=43.80;QD=28.23;SOR=1.051	GT:AD:DP:GQ:PL	1/1:0,50:50:99:2244,154,0
2R	20091795	.	A	G	2304.77	.	AC=2;AF=1.00;AN=2;DP=53;ExcessHet=3.0103;FS=0.000;MLEAC=2;MLEAF=1.00;MQ=43.82;QD=33.62;SOR=1.287	GT:AD:DP:GQ:PL	1/1:0,53:53:99:2333,163,0
2R	20091842	.	T	TC	1681.73	.	AC=2;AF=1.00;AN=2;DP=51;ExcessHet=3.0103;FS=0.000;MLEAC=2;MLEAF=1.00;MQ=43.85;QD=32.98;SOR=0.909	GT:AD:DP:GQ:PL	1/1:0,51:51:99:1719,151,0
2R	20091893	.	TTTAATATAGCA	T	2735.73	.	AC=2;AF=1.00;AN=2;DP=61;ExcessHet=3.0103;FS=0.000;MLEAC=2;MLEAF=1.00;MQ=43.87;QD=19.46;SOR=0.865	GT:AD:DP:GQ:PL	1/1:0,61:61:99:2773,187,0
2R	20091919	.	G	C	2845.77	.	AC=2;AF=1.00;AN=2;DP=66;ExcessHet=3.0103;FS=0.000;MLEAC=2;MLEAF=1.00;MQ=43.88;QD=22.74;SOR=1.033	GT:AD:DP:GQ:PL	1/1:0,66:66:99:2874,199,0
2R	20092234	.	T	TTTC	2306.73	.	AC=2;AF=1.00;AN=2;DP=56;ExcessHet=3.0103;FS=0.000;MLEAC=2;MLEAF=1.00;MQ=43.97;QD=29.95;SOR=1.077	GT:AD:DP:GQ:PL	1/1:0,53:53:99:2344,162,0
2R	20092352	.	G	T	1360.77	.	AC=2;AF=1.00;AN=2;DP=52;ExcessHet=3.0103;FS=0.000;MLEAC=2;MLEAF=1.00;MQ=44.00;QD=26.68;SOR=0.732	GT:AD:DP:GQ:PL	1/1:0,51:51:99:1389,153,0
2R	20092465	.	T	C	2404.77	.	AC=2;AF=1.00;AN=2;DP=57;ExcessHet=3.0103;FS=0.000;MLEAC=2;MLEAF=1.00;MQ=43.83;QD=28.85;SOR=1.238	GT:AD:DP:GQ:PL	1/1:0,57:57:99:2433,171,0
2R	20092484	.	A	T	2378.77	.	AC=2;AF=1.00;AN=2;DP=56;ExcessHet=3.0103;FS=0.000;MLEAC=2;MLEAF=1.00;MQ=43.83;QD=35.50;SOR=1.101	GT:AD:DP:GQ:PL	1/1:0,56:56:99:2407,168,0
2R	20092520	.	G	T	1274.77	.	AC=2;AF=1.00;AN=2;DP=50;ExcessHet=3.0103;FS=0.000;MLEAC=2;MLEAF=1.00;MQ=43.84;QD=25.50;SOR=0.952	GT:AD:DP:GQ:PL	1/1:0,50:50:99:1303,149,0
2R	20092586	.	AAG	A	1741.73	.	AC=2;AF=1.00;AN=2;DP=46;ExcessHet=3.0103;FS=0.000;MLEAC=2;MLEAF=1.00;MQ=44.00;QD=31.61;SOR=0.737	GT:AD:DP:GQ:PL	1/1:0,45:45:99:1779,135,0
2R	20092875	.	C	CA	545.75	.	AC=2;AF=1.00;AN=2;BaseQRankSum=-0.373;ClippingRankSum=0.000;DP=49;ExcessHet=3.0103;FS=0.000;MLEAC=2;MLEAF=1.00;MQ=43.27;MQRankSum=-0.802;QD=12.99;ReadPosRankSum=-0.389;SOR=0.957	GT:AD:DP:GQ:PL	1/1:6,36:42:23:583,23,0
2R	20093195	.	G	A	1340.77	.	AC=2;AF=1.00;AN=2;DP=49;ExcessHet=3.0103;FS=0.000;MLEAC=2;MLEAF=1.00;MQ=43.66;QD=27.36;SOR=1.345	GT:AD:DP:GQ:PL	1/1:0,49:49:99:1369,147,0
2R	20094847	.	G	GT	746.73	.	AC=2;AF=1.00;AN=2;BaseQRankSum=0.997;ClippingRankSum=0.000;DP=40;ExcessHet=3.0103;FS=4.260;MLEAC=2;MLEAF=1.00;MQ=43.95;MQRankSum=0.000;QD=23.34;ReadPosRankSum=1.138;SOR=1.198	GT:AD:DP:GQ:PL	1/1:1,31:32:99:784,106,0
2R	20095192	.	A	G	1324.77	.	AC=2;AF=1.00;AN=2;DP=49;ExcessHet=3.0103;FS=0.000;MLEAC=2;MLEAF=1.00;MQ=43.96;QD=27.60;SOR=0.693	GT:AD:DP:GQ:PL	1/1:0,48:48:99:1353,144,0
2R	20098127	.	C	CT	666.73	.	AC=2;AF=1.00;AN=2;BaseQRankSum=0.045;ClippingRankSum=0.000;DP=46;ExcessHet=3.0103;FS=0.000;MLEAC=2;MLEAF=1.00;MQ=43.94;MQRankSum=0.000;QD=16.26;ReadPosRankSum=1.556;SOR=0.622	GT:AD:DP:GQ:PL	1/1:3,38:41:78:704,78,0
2R	20098242	.	A	C	1166.77	.	AC=2;AF=1.00;AN=2;DP=45;ExcessHet=3.0103;FS=0.000;MLEAC=2;MLEAF=1.00;MQ=44.00;QD=26.52;SOR=0.990	GT:AD:DP:GQ:PL	1/1:0,44:44:99:1195,131,0
2R	20098400	.	T	G	1127.77	.	AC=2;AF=1.00;AN=2;DP=43;ExcessHet=3.0103;FS=0.000;MLEAC=2;MLEAF=1.00;MQ=43.60;QD=26.23;SOR=0.739	GT:AD:DP:GQ:PL	1/1:0,43:43:99:1156,129,0
2R	20102642	.	T	A	1071.77	.	AC=2;AF=1.00;AN=2;DP=42;ExcessHet=3.0103;FS=0.000;MLEAC=2;MLEAF=1.00;MQ=43.95;QD=26.14;SOR=0.843	GT:AD:DP:GQ:PL	1/1:0,41:41:99:1100,123,0
2R	20102849	.	C	G	1354.77	.	AC=2;AF=1.00;AN=2;DP=51;ExcessHet=3.0103;FS=0.000;MLEAC=2;MLEAF=1.00;MQ=43.92;QD=26.56;SOR=0.994	GT:AD:DP:GQ:PL	1/1:0,51:51:99:1383,153,0
2R	20102922	.	C	T	1497.77	.	AC=2;AF=1.00;AN=2;DP=55;ExcessHet=3.0103;FS=0.000;MLEAC=2;MLEAF=1.00;MQ=43.45;QD=27.23;SOR=0.970	GT:AD:DP:GQ:PL	1/1:0,55:55:99:1526,165,0
2R	20103066	.	G	C	1031.77	.	AC=2;AF=1.00;AN=2;DP=39;ExcessHet=3.0103;FS=0.000;MLEAC=2;MLEAF=1.00;MQ=43.51;QD=26.46;SOR=0.850	GT:AD:DP:GQ:PL	1/1:0,39:39:99:1060,117,0
2R	20103238	.	T	C	1180.77	.	AC=2;AF=1.00;AN=2;DP=44;ExcessHet=3.0103;FS=0.000;MLEAC=2;MLEAF=1.00;MQ=44.00;QD=27.46;SOR=0.836	GT:AD:DP:GQ:PL	1/1:0,43:43:99:1209,129,0
2R	20103748	.	A	G	1138.77	.	AC=2;AF=1.00;AN=2;DP=44;ExcessHet=3.0103;FS=0.000;MLEAC=2;MLEAF=1.00;MQ=43.29;QD=25.88;SOR=1.230	GT:AD:DP:GQ:PL	1/1:0,44:44:99:1167,131,0
2R	20103840	.	A	G	1996.77	.	AC=2;AF=1.00;AN=2;DP=46;ExcessHet=3.0103;FS=0.000;MLEAC=2;MLEAF=1.00;MQ=42.06;QD=27.40;SOR=1.714	GT:AD:DP:GQ:PL	1/1:0,45:45:99:2025,135,0
2R	20103842	.	G	A	1996.77	.	AC=2;AF=1.00;AN=2;DP=46;ExcessHet=3.0103;FS=0.000;MLEAC=2;MLEAF=1.00;MQ=42.06;QD=27.71;SOR=1.714	GT:AD:DP:GQ:PL	1/1:0,45:45:99:2025,135,0
2R	20103843	.	A	G	1996.77	.	AC=2;AF=1.00;AN=2;DP=46;ExcessHet=3.0103;FS=0.000;MLEAC=2;MLEAF=1.00;MQ=42.06;QD=26.07;SOR=1.714	GT:AD:DP:GQ:PL	1/1:0,45:45:99:2025,135,0
2R	20103889	.	G	GAAGGAAACTCTATTTATATTTGAAGGTGTTGGTCGGAGT	1919.73	.	AC=2;AF=1.00;AN=2;BaseQRankSum=0.576;ClippingRankSum=0.000;DP=36;ExcessHet=3.0103;FS=5.441;MLEAC=2;MLEAF=1.00;MQ=41.73;MQRankSum=-0.367;QD=29.53;ReadPosRankSum=0.358;SOR=1.947	GT:AD:DP:GQ:PL	1/1:1,34:35:99:1957,109,0
2R	20103928	.	T	TTGGTTGATTATTA	1492.73	.	AC=2;AF=1.00;AN=2;DP=35;ExcessHet=3.0103;FS=0.000;MLEAC=2;MLEAF=1.00;MQ=40.27;QD=34.41;SOR=0.880	GT:AD:DP:GQ:PL	1/1:0,33:33:99:1530,102,0
2R	20104022	.	G	A	1128.77	.	AC=2;AF=1.00;AN=2;DP=43;ExcessHet=3.0103;FS=0.000;MLEAC=2;MLEAF=1.00;MQ=43.76;QD=26.88;SOR=1.556	GT:AD:DP:GQ:PL	1/1:0,42:42:99:1157,126,0
2R	20104126	.	GCACACA	G	1971.73	.	AC=2;AF=1.00;AN=2;DP=45;ExcessHet=3.0103;FS=0.000;MLEAC=2;MLEAF=1.00;MQ=44.53;QD=26.79;SOR=1.364	GT:AD:DP:GQ:PL	1/1:0,44:44:99:2009,136,0
2R	20104150	.	A	T	2074.77	.	AC=2;AF=1.00;AN=2;DP=48;ExcessHet=3.0103;FS=0.000;MLEAC=2;MLEAF=1.00;MQ=44.54;QD=28.26;SOR=1.426	GT:AD:DP:GQ:PL	1/1:0,48:48:99:2103,144,0
2R	20104409	.	CACTCA	C	2212.73	.	AC=2;AF=1.00;AN=2;DP=51;ExcessHet=3.0103;FS=0.000;MLEAC=2;MLEAF=1.00;MQ=44.00;QD=32.81;SOR=1.390	GT:AD:DP:GQ:PL	1/1:0,50:50:99:2250,151,0
2R	20104439	.	C	T	2225.77	.	AC=2;AF=1.00;AN=2;DP=50;ExcessHet=3.0103;FS=0.000;MLEAC=2;MLEAF=1.00;MQ=44.00;QD=22.22;SOR=1.157	GT:AD:DP:GQ:PL	1/1:0,50:50:99:2254,154,0
2R	20104492	.	T	C	1385.77	.	AC=2;AF=1.00;AN=2;DP=52;ExcessHet=3.0103;FS=0.000;MLEAC=2;MLEAF=1.00;MQ=43.96;QD=26.65;SOR=1.136	GT:AD:DP:GQ:PL	1/1:0,52:52:99:1414,154,0
2R	20104885	.	A	G	674.77	.	AC=2;AF=1.00;AN=2;BaseQRankSum=1.509;ClippingRankSum=0.000;DP=31;ExcessHet=3.0103;FS=2.982;MLEAC=2;MLEAF=1.00;MQ=43.78;MQRankSum=-0.283;QD=21.77;ReadPosRankSum=1.334;SOR=1.942	GT:AD:DP:GQ:PL	1/1:2,29:31:43:703,43,0
2R	20104967	.	AG	A	932.73	.	AC=2;AF=1.00;AN=2;DP=34;ExcessHet=3.0103;FS=0.000;MLEAC=2;MLEAF=1.00;MQ=43.46;QD=27.43;SOR=0.941	GT:AD:DP:GQ:PL	1/1:0,34:34:99:970,102,0
2R	20105301	.	A	T	1405.77	.	AC=2;AF=1.00;AN=2;DP=51;ExcessHet=3.0103;FS=0.000;MLEAC=2;MLEAF=1.00;MQ=43.96;QD=27.56;SOR=0.732	GT:AD:DP:GQ:PL	1/1:0,51:51:99:1434,153,0
2R	20105947	.	G	C	2095.77	.	AC=2;AF=1.00;AN=2;DP=47;ExcessHet=3.0103;FS=0.000;MLEAC=2;MLEAF=1.00;MQ=44.00;QD=31.29;SOR=1.609	GT:AD:DP:GQ:PL	1/1:0,46:46:99:2124,144,0
2R	20105948	.	A	C	2095.77	.	AC=2;AF=1.00;AN=2;DP=47;ExcessHet=3.0103;FS=0.000;MLEAC=2;MLEAF=1.00;MQ=44.00;QD=31.34;SOR=1.464	GT:AD:DP:GQ:PL	1/1:0,46:46:99:2124,144,0
2R	20105949	.	A	T	2095.77	.	AC=2;AF=1.00;AN=2;DP=48;ExcessHet=3.0103;FS=0.000;MLEAC=2;MLEAF=1.00;MQ=44.00;QD=32.39;SOR=1.514	GT:AD:DP:GQ:PL	1/1:0,47:47:99:2124,144,0
2R	20106125	.	T	C	1073.77	.	AC=2;AF=1.00;AN=2;DP=41;ExcessHet=3.0103;FS=0.000;MLEAC=2;MLEAF=1.00;MQ=44.00;QD=26.19;SOR=0.741	GT:AD:DP:GQ:PL	1/1:0,41:41:99:1102,123,0
2R	20106220	.	T	G	1085.77	.	AC=2;AF=1.00;AN=2;DP=40;ExcessHet=3.0103;FS=0.000;MLEAC=2;MLEAF=1.00;MQ=44.00;QD=27.14;SOR=0.793	GT:AD:DP:GQ:PL	1/1:0,40:40:99:1114,120,0
2R	20107809	.	A	G	1276.77	.	AC=2;AF=1.00;AN=2;DP=48;ExcessHet=3.0103;FS=0.000;MLEAC=2;MLEAF=1.00;MQ=44.00;QD=26.60;SOR=0.693	GT:AD:DP:GQ:PL	1/1:0,48:48:99:1305,144,0
2R	20108013	.	T	G	1281.77	.	AC=2;AF=1.00;AN=2;DP=49;ExcessHet=3.0103;FS=0.000;MLEAC=2;MLEAF=1.00;MQ=43.96;QD=26.16;SOR=1.609	GT:AD:DP:GQ:PL	1/1:0,49:49:99:1310,146,0
2R	20108154	.	T	C	1868.77	.	AC=2;AF=1.00;AN=2;DP=72;ExcessHet=3.0103;FS=0.000;MLEAC=2;MLEAF=1.00;MQ=43.97;QD=26.32;SOR=0.971	GT:AD:DP:GQ:PL	1/1:0,71:71:99:1897,213,0
2R	20108183	.	T	A	1958.77	.	AC=2;AF=1.00;AN=2;DP=74;ExcessHet=3.0103;FS=0.000;MLEAC=2;MLEAF=1.00;MQ=44.00;QD=26.47;SOR=0.927	GT:AD:DP:GQ:PL	1/1:0,74:74:99:1987,221,0
2R	20108777	.	T	C	1229.77	.	AC=2;AF=1.00;AN=2;DP=47;ExcessHet=3.0103;FS=0.000;MLEAC=2;MLEAF=1.00;MQ=44.00;QD=26.73;SOR=0.693	GT:AD:DP:GQ:PL	1/1:0,46:46:99:1258,138,0
2R	20109607	.	A	AT	2106.73	.	AC=2;AF=1.00;AN=2;DP=49;ExcessHet=3.0103;FS=0.000;MLEAC=2;MLEAF=1.00;MQ=43.64;QD=33.23;SOR=1.067	GT:AD:DP:GQ:PL	1/1:0,48:48:99:2144,150,0
2R	20109630	.	G	A	2035.77	.	AC=2;AF=1.00;AN=2;DP=46;ExcessHet=3.0103;FS=0.000;MLEAC=2;MLEAF=1.00;MQ=43.66;QD=30.20;SOR=0.976	GT:AD:DP:GQ:PL	1/1:0,46:46:99:2064,141,0
2R	20109717	.	C	T	404.77	.	AC=2;AF=1.00;AN=2;BaseQRankSum=1.403;ClippingRankSum=0.000;DP=21;ExcessHet=3.0103;FS=0.000;MLEAC=2;MLEAF=1.00;MQ=43.81;MQRankSum=-0.167;QD=20.24;ReadPosRankSum=0.608;SOR=1.708	GT:AD:DP:GQ:PL	1/1:1,19:20:49:433,49,0
2R	20109756	.	TG	T	966.73	.	AC=2;AF=1.00;AN=2;DP=24;ExcessHet=3.0103;FS=0.000;MLEAC=2;MLEAF=1.00;MQ=42.94;QD=26.82;SOR=1.179	GT:AD:DP:GQ:PL	1/1:0,23:23:69:1004,69,0
2R	20109759	.	A	T	1020.77	.	AC=2;AF=1.00;AN=2;DP=23;ExcessHet=3.0103;FS=0.000;MLEAC=2;MLEAF=1.00;MQ=42.89;QD=26.61;SOR=1.179	GT:AD:DP:GQ:PL	1/1:0,23:23:72:1049,72,0
2R	20109767	.	G	GTTT	1104.73	.	AC=2;AF=1.00;AN=2;DP=23;ExcessHet=3.0103;FS=0.000;MLEAC=1;MLEAF=0.500;MQ=42.89;QD=29.23;SOR=2.985	GT:AD:DP:GQ:PL	1/1:0,23:23:81:1111,81,0
2R	20109780	.	G	C	1063.77	.	AC=2;AF=1.00;AN=2;DP=26;ExcessHet=3.0103;FS=0.000;MLEAC=2;MLEAF=1.00;MQ=43.02;QD=29.58;SOR=3.098	GT:AD:DP:GQ:PL	1/1:0,26:26:78:1092,78,0
2R	20109931	.	A	AGT	1503.73	.	AC=2;AF=1.00;AN=2;DP=40;ExcessHet=3.0103;FS=0.000;MLEAC=2;MLEAF=1.00;MQ=43.90;QD=34.21;SOR=1.493	GT:AD:DP:GQ:PL	1/1:0,38:38:99:1541,117,0
2R	20109962	.	A	T	1217.77	.	AC=2;AF=1.00;AN=2;DP=45;ExcessHet=3.0103;FS=0.000;MLEAC=2;MLEAF=1.00;MQ=43.85;QD=27.68;SOR=0.990	GT:AD:DP:GQ:PL	1/1:0,44:44:99:1246,132,0
2R	20109985	.	T	C	1277.77	.	AC=2;AF=1.00;AN=2;DP=47;ExcessHet=3.0103;FS=0.000;MLEAC=2;MLEAF=1.00;MQ=43.79;QD=27.19;SOR=1.022	GT:AD:DP:GQ:PL	1/1:0,47:47:99:1306,140,0
2R	20110009	.	A	G	1281.77	.	AC=2;AF=1.00;AN=2;DP=48;ExcessHet=3.0103;FS=0.000;MLEAC=2;MLEAF=1.00;MQ=43.80;QD=26.70;SOR=0.866	GT:AD:DP:GQ:PL	1/1:0,48:48:99:1310,144,0
2R	20110276	.	TA	T	589.73	.	AC=2;AF=1.00;AN=2;BaseQRankSum=-1.310;ClippingRankSum=0.000;DP=46;ExcessHet=3.0103;FS=2.915;MLEAC=2;MLEAF=1.00;MQ=44.00;MQRankSum=0.000;QD=16.38;ReadPosRankSum=-0.035;SOR=0.197	GT:AD:DP:GQ:PL	1/1:2,34:36:65:627,65,0
2R	20110334	.	T	C	2057.77	.	AC=2;AF=1.00;AN=2;DP=46;ExcessHet=3.0103;FS=0.000;MLEAC=2;MLEAF=1.00;MQ=44.00;QD=28.14;SOR=0.874	GT:AD:DP:GQ:PL	1/1:0,46:46:99:2086,141,0
2R	20110339	.	T	C	2131.77	.	AC=2;AF=1.00;AN=2;DP=49;ExcessHet=3.0103;FS=0.000;MLEAC=2;MLEAF=1.00;MQ=44.00;QD=27.66;SOR=1.007	GT:AD:DP:GQ:PL	1/1:0,49:49:99:2160,147,0
2R	20110676	.	A	G	1502.77	.	AC=2;AF=1.00;AN=2;DP=57;ExcessHet=3.0103;FS=0.000;MLEAC=2;MLEAF=1.00;MQ=43.97;QD=26.84;SOR=0.841	GT:AD:DP:GQ:PL	1/1:0,56:56:99:1531,167,0
2R	20110767	.	G	A	1649.77	.	AC=2;AF=1.00;AN=2;BaseQRankSum=0.958;ClippingRankSum=0.000;DP=64;ExcessHet=3.0103;FS=0.000;MLEAC=2;MLEAF=1.00;MQ=43.89;MQRankSum=-0.148;QD=25.78;ReadPosRankSum=-0.534;SOR=0.326	GT:AD:DP:GQ:PL	1/1:1,63:64:99:1678,164,0
2R	20110795	.	C	T	2882.77	.	AC=2;AF=1.00;AN=2;BaseQRankSum=-1.085;ClippingRankSum=0.000;DP=71;ExcessHet=3.0103;FS=0.000;MLEAC=2;MLEAF=1.00;MQ=43.74;MQRankSum=-0.512;QD=31.24;ReadPosRankSum=1.859;SOR=0.844	GT:AD:DP:GQ:PL	1/1:2,69:71:99:2911,123,0
2R	20110800	.	G	C	2882.77	.	AC=2;AF=1.00;AN=2;BaseQRankSum=-1.654;ClippingRankSum=0.000;DP=70;ExcessHet=3.0103;FS=0.000;MLEAC=2;MLEAF=1.00;MQ=43.73;MQRankSum=-0.516;QD=26.30;ReadPosRankSum=1.959;SOR=0.814	GT:AD:DP:GQ:PL	1/1:2,68:70:99:2911,123,0
2R	20110833	.	A	G	2922.77	.	AC=2;AF=1.00;AN=2;BaseQRankSum=-0.718;ClippingRankSum=0.000;DP=68;ExcessHet=3.0103;FS=0.000;MLEAC=2;MLEAF=1.00;MQ=43.68;MQRankSum=-0.399;QD=26.54;ReadPosRankSum=-0.382;SOR=0.235	GT:AD:DP:GQ:PL	1/1:1,67:68:99:2951,160,0
2R	20110835	.	T	A	2923.77	.	AC=2;AF=1.00;AN=2;BaseQRankSum=0.323;ClippingRankSum=0.000;DP=68;ExcessHet=3.0103;FS=0.000;MLEAC=2;MLEAF=1.00;MQ=43.68;MQRankSum=-0.399;QD=25.36;ReadPosRankSum=-0.484;SOR=0.235	GT:AD:DP:GQ:PL	1/1:1,67:68:99:2952,160,0
2R	20110879	.	A	G	2647.77	.	AC=2;AF=1.00;AN=2;BaseQRankSum=-0.881;ClippingRankSum=0.000;DP=62;ExcessHet=3.0103;FS=0.000;MLEAC=2;MLEAF=1.00;MQ=43.52;MQRankSum=-0.527;QD=29.45;ReadPosRankSum=-1.238;SOR=0.274	GT:AD:DP:GQ:PL	1/1:1,61:62:99:2676,142,0
2R	20110880	.	T	A	2647.77	.	AC=2;AF=1.00;AN=2;BaseQRankSum=-1.436;ClippingRankSum=0.000;DP=61;ExcessHet=3.0103;FS=3.082;MLEAC=2;MLEAF=1.00;MQ=43.52;MQRankSum=-0.533;QD=31.82;ReadPosRankSum=-1.235;SOR=0.328	GT:AD:DP:GQ:PL	1/1:1,60:61:99:2676,142,0
2R	20110889	.	G	A	2671.77	.	AC=2;AF=1.00;AN=2;BaseQRankSum=0.776;ClippingRankSum=0.000;DP=60;ExcessHet=3.0103;FS=3.310;MLEAC=2;MLEAF=1.00;MQ=43.51;MQRankSum=-0.539;QD=35.44;ReadPosRankSum=-1.096;SOR=0.494	GT:AD:DP:GQ:PL	1/1:1,59:60:99:2700,142,0
2R	20110903	.	A	C	2806.77	.	AC=2;AF=1.00;AN=2;BaseQRankSum=-1.368;ClippingRankSum=0.000;DP=64;ExcessHet=3.0103;FS=3.438;MLEAC=2;MLEAF=1.00;MQ=43.51;MQRankSum=-0.541;QD=31.69;ReadPosRankSum=-0.829;SOR=0.583	GT:AD:DP:GQ:PL	1/1:1,63:64:99:2835,151,0
2R	20110905	.	C	T	2843.77	.	AC=2;AF=1.00;AN=2;BaseQRankSum=-1.190;ClippingRankSum=0.000;DP=63;ExcessHet=3.0103;FS=3.369;MLEAC=2;MLEAF=1.00;MQ=43.50;MQRankSum=-0.547;QD=32.47;ReadPosRankSum=-0.793;SOR=0.535	GT:AD:DP:GQ:PL	1/1:1,62:63:99:2872,154,0
2R	20110910	.	G	A	2811.77	.	AC=2;AF=1.00;AN=2;BaseQRankSum=0.234;ClippingRankSum=0.000;DP=62;ExcessHet=3.0103;FS=3.153;MLEAC=2;MLEAF=1.00;MQ=43.52;MQRankSum=-0.527;QD=28.36;ReadPosRankSum=-0.709;SOR=0.378	GT:AD:DP:GQ:PL	1/1:1,61:62:99:2840,154,0
2R	20110912	.	T	C	2766.77	.	AC=2;AF=1.00;AN=2;BaseQRankSum=-0.196;ClippingRankSum=0.000;DP=64;ExcessHet=3.0103;FS=3.148;MLEAC=2;MLEAF=1.00;MQ=43.54;MQRankSum=-0.516;QD=25.93;ReadPosRankSum=-0.654;SOR=0.374	GT:AD:DP:GQ:PL	1/1:1,63:64:99:2795,151,0
2R	20110982	.	T	A	1191.77	.	AC=2;AF=1.00;AN=2;BaseQRankSum=-0.619;ClippingRankSum=0.000;DP=47;ExcessHet=3.0103;FS=0.000;MLEAC=2;MLEAF=1.00;MQ=43.79;MQRankSum=-0.276;QD=25.36;ReadPosRankSum=1.971;SOR=0.299	GT:AD:DP:GQ:PL	1/1:1,46:47:99:1220,113,0
2R	20111008	.	A	G	1379.77	.	AC=2;AF=1.00;AN=2;BaseQRankSum=-0.505;ClippingRankSum=0.000;DP=53;ExcessHet=3.0103;FS=0.000;MLEAC=2;MLEAF=1.00;MQ=43.82;MQRankSum=-0.258;QD=26.03;ReadPosRankSum=-1.630;SOR=0.481	GT:AD:DP:GQ:PL	1/1:1,52:53:99:1408,131,0
2R	20111031	.	C	G	1293.77	.	AC=2;AF=1.00;AN=2;BaseQRankSum=-0.439;ClippingRankSum=0.000;DP=50;ExcessHet=3.0103;FS=0.000;MLEAC=2;MLEAF=1.00;MQ=43.84;MQRankSum=-0.221;QD=25.88;ReadPosRankSum=-0.598;SOR=0.610	GT:AD:DP:GQ:PL	1/1:1,49:50:99:1322,122,0
2R	20111136	.	A	C	1148.77	.	AC=2;AF=1.00;AN=2;BaseQRankSum=-0.240;ClippingRankSum=0.000;DP=46;ExcessHet=3.0103;FS=4.228;MLEAC=2;MLEAF=1.00;MQ=43.87;MQRankSum=-0.108;QD=25.53;ReadPosRankSum=-0.643;SOR=1.151	GT:AD:DP:GQ:PL	1/1:1,44:45:99:1177,107,0
2R	20111220	.	C	T	1104.77	.	AC=2;AF=1.00;AN=2;DP=42;ExcessHet=3.0103;FS=0.000;MLEAC=2;MLEAF=1.00;MQ=43.91;QD=26.95;SOR=0.741	GT:AD:DP:GQ:PL	1/1:0,41:41:99:1133,123,0
2R	20112607	.	C	T	1820.77	.	AC=2;AF=1.00;AN=2;DP=41;ExcessHet=3.0103;FS=0.000;MLEAC=2;MLEAF=1.00;MQ=44.00;QD=29.30;SOR=1.347	GT:AD:DP:GQ:PL	1/1:0,41:41:99:1849,126,0
2R	20112613	.	A	G	1820.77	.	AC=2;AF=1.00;AN=2;DP=43;ExcessHet=3.0103;FS=0.000;MLEAC=2;MLEAF=1.00;MQ=43.95;QD=32.38;SOR=1.402	GT:AD:DP:GQ:PL	1/1:0,42:42:99:1849,126,0
2R	20112625	.	C	T	1056.77	.	AC=2;AF=1.00;AN=2;DP=42;ExcessHet=3.0103;FS=0.000;MLEAC=2;MLEAF=1.00;MQ=43.95;QD=26.42;SOR=1.788	GT:AD:DP:GQ:PL	1/1:0,40:40:99:1085,120,0
2R	20113882	.	A	G	1136.77	.	AC=2;AF=1.00;AN=2;DP=41;ExcessHet=3.0103;FS=0.000;MLEAC=2;MLEAF=1.00;MQ=43.86;QD=27.73;SOR=1.347	GT:AD:DP:GQ:PL	1/1:0,41:41:99:1165,123,0
2R	20115514	.	C	T	959.77	.	AC=2;AF=1.00;AN=2;DP=38;ExcessHet=3.0103;FS=0.000;MLEAC=2;MLEAF=1.00;MQ=43.95;QD=25.26;SOR=1.329	GT:AD:DP:GQ:PL	1/1:0,38:38:99:988,112,0
2R	20115526	.	A	T	1031.77	.	AC=2;AF=1.00;AN=2;DP=42;ExcessHet=3.0103;FS=0.000;MLEAC=2;MLEAF=1.00;MQ=43.95;QD=25.17;SOR=1.501	GT:AD:DP:GQ:PL	1/1:0,41:41:99:1060,121,0
2R	20115592	.	A	G	1275.77	.	AC=2;AF=1.00;AN=2;DP=49;ExcessHet=3.0103;FS=0.000;MLEAC=2;MLEAF=1.00;MQ=43.96;QD=26.04;SOR=0.818	GT:AD:DP:GQ:PL	1/1:0,49:49:99:1304,146,0
2R	20115640	.	T	C	1375.77	.	AC=2;AF=1.00;AN=2;DP=51;ExcessHet=3.0103;FS=0.000;MLEAC=2;MLEAF=1.00;MQ=43.92;QD=26.98;SOR=0.994	GT:AD:DP:GQ:PL	1/1:0,51:51:99:1404,153,0
2R	20115880	.	C	T	988.77	.	AC=2;AF=1.00;AN=2;BaseQRankSum=1.298;ClippingRankSum=0.000;DP=40;ExcessHet=3.0103;FS=0.000;MLEAC=2;MLEAF=1.00;MQ=43.31;MQRankSum=-0.398;QD=25.35;ReadPosRankSum=-1.173;SOR=0.223	GT:AD:DP:GQ:PL	1/1:1,38:39:90:1017,90,0
2R	20115960	.	C	CGCAGCA	1655.73	.	AC=2;AF=1.00;AN=2;DP=35;ExcessHet=3.0103;FS=0.000;MLEAC=2;MLEAF=1.00;MQ=41.51;QD=31.08;SOR=1.352	GT:AD:DP:GQ:PL	1/1:0,33:33:99:1693,117,0
2R	20115976	.	A	ACAGCAG	1655.73	.	AC=2;AF=1.00;AN=2;DP=39;ExcessHet=3.0103;FS=0.000;MLEAC=2;MLEAF=1.00;MQ=39.41;QD=32.77;SOR=1.432	GT:AD:DP:GQ:PL	1/1:0,37:37:99:1693,117,0
2R	20116134	.	T	C	1690.77	.	AC=2;AF=1.00;AN=2;DP=62;ExcessHet=3.0103;FS=0.000;MLEAC=2;MLEAF=1.00;MQ=42.88;QD=27.27;SOR=0.826	GT:AD:DP:GQ:PL	1/1:0,62:62:99:1719,186,0
2R	20116178	.	A	AACAC	2718.73	.	AC=2;AF=1.00;AN=2;DP=62;ExcessHet=3.0103;FS=0.000;MLEAC=2;MLEAF=1.00;MQ=41.98;QD=35.31;SOR=0.865	GT:AD:DP:GQ:PL	1/1:0,61:61:99:2756,187,0
2R	20116292	.	A	C	1200.77	.	AC=2;AF=1.00;AN=2;DP=46;ExcessHet=3.0103;FS=0.000;MLEAC=2;MLEAF=1.00;MQ=43.26;QD=26.10;SOR=1.203	GT:AD:DP:GQ:PL	1/1:0,46:46:99:1229,138,0
2R	20116964	.	TGG	T	3452.73	.	AC=2;AF=1.00;AN=2;DP=78;ExcessHet=3.0103;FS=0.000;MLEAC=2;MLEAF=1.00;MQ=43.64;QD=34.56;SOR=0.887	GT:AD:DP:GQ:PL	1/1:0,77:77:99:3490,235,0
2R	20116968	.	AT	A	3452.73	.	AC=2;AF=1.00;AN=2;DP=78;ExcessHet=3.0103;FS=0.000;MLEAC=2;MLEAF=1.00;MQ=43.64;QD=36.59;SOR=0.855	GT:AD:DP:GQ:PL	1/1:0,78:78:99:3490,235,0
2R	20117004	.	T	G	2033.77	.	AC=2;AF=1.00;AN=2;DP=75;ExcessHet=3.0103;FS=0.000;MLEAC=2;MLEAF=1.00;MQ=43.62;QD=27.12;SOR=0.955	GT:AD:DP:GQ:PL	1/1:0,75:75:99:2062,225,0
2R	20117060	.	C	A	1493.77	.	AC=2;AF=1.00;AN=2;BaseQRankSum=1.764;ClippingRankSum=0.000;DP=57;ExcessHet=3.0103;FS=0.000;MLEAC=2;MLEAF=1.00;MQ=44.00;MQRankSum=0.000;QD=26.21;ReadPosRankSum=1.673;SOR=0.362	GT:AD:DP:GQ:PL	1/1:1,56:57:99:1522,161,0
2R	20117140	.	T	C	1347.77	.	AC=2;AF=1.00;AN=2;DP=56;ExcessHet=3.0103;FS=0.000;MLEAC=2;MLEAF=1.00;MQ=43.31;QD=24.07;SOR=1.199	GT:AD:DP:GQ:PL	1/1:0,56:56:99:1376,164,0
2R	20117658	.	C	T	1819.77	.	AC=2;AF=1.00;AN=2;DP=67;ExcessHet=3.0103;FS=0.000;MLEAC=2;MLEAF=1.00;MQ=43.94;QD=27.16;SOR=0.990	GT:AD:DP:GQ:PL	1/1:0,67:67:99:1848,201,0
2R	20117690	.	A	AATAG	2590.73	.	AC=2;AF=1.00;AN=2;DP=61;ExcessHet=3.0103;FS=0.000;MLEAC=2;MLEAF=1.00;MQ=44.00;QD=29.72;SOR=0.800	GT:AD:DP:GQ:PL	1/1:0,57:57:99:2628,177,0
2R	20118294	.	A	G	1580.77	.	AC=2;AF=1.00;AN=2;DP=59;ExcessHet=3.0103;FS=0.000;MLEAC=2;MLEAF=1.00;MQ=44.00;QD=26.79;SOR=0.726	GT:AD:DP:GQ:PL	1/1:0,59:59:99:1609,176,0
2R	20118352	.	G	A	1660.77	.	AC=2;AF=1.00;AN=2;DP=62;ExcessHet=3.0103;FS=0.000;MLEAC=2;MLEAF=1.00;MQ=44.00;QD=26.79;SOR=1.234	GT:AD:DP:GQ:PL	1/1:0,62:62:99:1689,186,0
2R	20118817	.	TG	T	994.73	.	AC=2;AF=1.00;AN=2;DP=44;ExcessHet=3.0103;FS=0.000;MLEAC=2;MLEAF=1.00;MQ=44.00;QD=23.68;SOR=1.721	GT:AD:DP:GQ:PL	1/1:0,42:42:99:1032,126,0
2R	20119524	.	G	T	1875.77	.	AC=2;AF=1.00;AN=2;BaseQRankSum=1.762;ClippingRankSum=0.000;DP=72;ExcessHet=3.0103;FS=0.000;MLEAC=2;MLEAF=1.00;MQ=43.97;MQRankSum=0.000;QD=26.05;ReadPosRankSum=-0.620;SOR=0.258	GT:AD:DP:GQ:PL	1/1:1,71:72:99:1904,204,0
2R	20119816	.	G	T	1385.77	.	AC=2;AF=1.00;AN=2;DP=51;ExcessHet=3.0103;FS=0.000;MLEAC=2;MLEAF=1.00;MQ=43.73;QD=27.17;SOR=0.994	GT:AD:DP:GQ:PL	1/1:0,51:51:99:1414,153,0
2R	20119843	.	TGGTAGGTAGGTAGG	T	1492.73	.	AC=2;AF=1.00;AN=2;DP=44;ExcessHet=3.0103;FS=0.000;MLEAC=2;MLEAF=1.00;MQ=42.90;QD=29.55;SOR=1.418	GT:AD:DP:GQ:PL	1/1:0,34:34:99:1530,105,0
2R	20119957	.	C	T	1044.77	.	AC=2;AF=1.00;AN=2;DP=38;ExcessHet=3.0103;FS=0.000;MLEAC=2;MLEAF=1.00;MQ=42.89;QD=27.49;SOR=1.040	GT:AD:DP:GQ:PL	1/1:0,38:38:99:1073,114,0
2R	20120103	.	C	T	2761.77	.	AC=2;AF=1.00;AN=2;DP=60;ExcessHet=3.0103;FS=0.000;MLEAC=2;MLEAF=1.00;MQ=43.44;QD=32.40;SOR=1.071	GT:AD:DP:GQ:PL	1/1:0,60:60:99:2790,187,0
2R	20120104	.	C	T	2761.77	.	AC=2;AF=1.00;AN=2;DP=60;ExcessHet=3.0103;FS=0.000;MLEAC=2;MLEAF=1.00;MQ=43.44;QD=27.01;SOR=1.071	GT:AD:DP:GQ:PL	1/1:0,60:60:99:2790,187,0
2R	20120107	.	A	T	2799.77	.	AC=2;AF=1.00;AN=2;DP=62;ExcessHet=3.0103;FS=0.000;MLEAC=2;MLEAF=1.00;MQ=43.46;QD=26.21;SOR=1.143	GT:AD:DP:GQ:PL	1/1:0,62:62:99:2828,190,0
2R	20120110	.	G	A	2799.77	.	AC=2;AF=1.00;AN=2;DP=63;ExcessHet=3.0103;FS=0.000;MLEAC=2;MLEAF=1.00;MQ=43.46;QD=31.98;SOR=1.143	GT:AD:DP:GQ:PL	1/1:0,62:62:99:2828,190,0
2R	20120141	.	T	G	2564.77	.	AC=2;AF=1.00;AN=2;DP=58;ExcessHet=3.0103;FS=0.000;MLEAC=2;MLEAF=1.00;MQ=43.37;QD=30.83;SOR=1.140	GT:AD:DP:GQ:PL	1/1:0,57:57:99:2593,178,0
2R	20120143	.	C	T	2564.77	.	AC=2;AF=1.00;AN=2;DP=59;ExcessHet=3.0103;FS=0.000;MLEAC=2;MLEAF=1.00;MQ=43.38;QD=25.78;SOR=1.179	GT:AD:DP:GQ:PL	1/1:0,58:58:99:2593,178,0
2R	20120154	.	T	A	1558.77	.	AC=2;AF=1.00;AN=2;DP=59;ExcessHet=3.0103;FS=0.000;MLEAC=2;MLEAF=1.00;MQ=43.38;QD=27.35;SOR=1.140	GT:AD:DP:GQ:PL	1/1:0,57:57:99:1587,171,0
2R	20120293	.	A	G	1486.77	.	AC=2;AF=1.00;AN=2;DP=59;ExcessHet=3.0103;FS=0.000;MLEAC=2;MLEAF=1.00;MQ=43.52;QD=25.20;SOR=0.726	GT:AD:DP:GQ:PL	1/1:0,59:59:99:1515,175,0
2R	20120444	.	G	A	2729.77	.	AC=2;AF=1.00;AN=2;DP=62;ExcessHet=3.0103;FS=0.000;MLEAC=2;MLEAF=1.00;MQ=44.00;QD=27.31;SOR=0.976	GT:AD:DP:GQ:PL	1/1:0,62:62:99:2758,187,0
2R	20120445	.	C	T	2729.77	.	AC=2;AF=1.00;AN=2;DP=61;ExcessHet=3.0103;FS=0.000;MLEAC=2;MLEAF=1.00;MQ=44.00;QD=31.04;SOR=0.941	GT:AD:DP:GQ:PL	1/1:0,61:61:99:2758,187,0
2R	20120712	.	TTTAC	T	2887.73	.	AC=2;AF=1.00;AN=2;DP=67;ExcessHet=3.0103;FS=0.000;MLEAC=2;MLEAF=1.00;MQ=43.97;QD=33.17;SOR=1.000	GT:AD:DP:GQ:PL	1/1:0,65:65:99:2925,196,0
2R	20120783	.	A	T	1470.77	.	AC=2;AF=1.00;AN=2;DP=54;ExcessHet=3.0103;FS=0.000;MLEAC=2;MLEAF=1.00;MQ=44.00;QD=27.24;SOR=1.220	GT:AD:DP:GQ:PL	1/1:0,54:54:99:1499,162,0
2R	20120814	.	A	AT	1487.73	.	AC=2;AF=1.00;AN=2;DP=62;ExcessHet=3.0103;FS=0.000;MLEAC=2;MLEAF=1.00;MQ=44.00;QD=24.00;SOR=0.976	GT:AD:DP:GQ:PL	1/1:0,62:62:99:1525,186,0
2R	20121182	.	T	A	1435.77	.	AC=2;AF=1.00;AN=2;DP=54;ExcessHet=3.0103;FS=0.000;MLEAC=2;MLEAF=1.00;MQ=43.62;QD=27.09;SOR=1.287	GT:AD:DP:GQ:PL	1/1:0,53:53:99:1464,159,0
2R	20121650	.	C	T	1300.77	.	AC=2;AF=1.00;AN=2;DP=48;ExcessHet=3.0103;FS=0.000;MLEAC=2;MLEAF=1.00;MQ=43.96;QD=27.10;SOR=0.866	GT:AD:DP:GQ:PL	1/1:0,48:48:99:1329,144,0
2R	20122214	.	G	A	1516.77	.	AC=2;AF=1.00;AN=2;DP=55;ExcessHet=3.0103;FS=0.000;MLEAC=2;MLEAF=1.00;MQ=43.93;QD=27.58;SOR=1.061	GT:AD:DP:GQ:PL	1/1:0,55:55:99:1545,165,0
2R	20122504	.	G	A	2143.77	.	AC=2;AF=1.00;AN=2;DP=51;ExcessHet=3.0103;FS=0.000;MLEAC=2;MLEAF=1.00;MQ=44.00;QD=31.13;SOR=1.314	GT:AD:DP:GQ:PL	1/1:0,51:51:99:2172,153,0
2R	20122523	.	C	T	2168.77	.	AC=2;AF=1.00;AN=2;DP=50;ExcessHet=3.0103;FS=0.000;MLEAC=2;MLEAF=1.00;MQ=44.00;QD=30.12;SOR=1.157	GT:AD:DP:GQ:PL	1/1:0,50:50:99:2197,153,0
2R	20122811	.	G	C	1768.77	.	AC=2;AF=1.00;AN=2;DP=65;ExcessHet=3.0103;FS=0.000;MLEAC=2;MLEAF=1.00;MQ=44.00;QD=27.21;SOR=1.341	GT:AD:DP:GQ:PL	1/1:0,65:65:99:1797,195,0
2R	20123133	.	C	T	1300.77	.	AC=2;AF=1.00;AN=2;DP=48;ExcessHet=3.0103;FS=0.000;MLEAC=2;MLEAF=1.00;MQ=44.00;QD=27.10;SOR=0.963	GT:AD:DP:GQ:PL	1/1:0,48:48:99:1329,144,0
2R	20123339	.	T	C	1395.77	.	AC=2;AF=1.00;AN=2;DP=51;ExcessHet=3.0103;FS=0.000;MLEAC=2;MLEAF=1.00;MQ=44.00;QD=27.37;SOR=1.094	GT:AD:DP:GQ:PL	1/1:0,51:51:99:1424,153,0
2R	20123370	.	A	C	1263.77	.	AC=2;AF=1.00;AN=2;DP=49;ExcessHet=3.0103;FS=0.000;MLEAC=2;MLEAF=1.00;MQ=44.00;QD=25.79;SOR=0.909	GT:AD:DP:GQ:PL	1/1:0,49:49:99:1292,145,0
2R	20123719	.	G	A	1677.77	.	AC=2;AF=1.00;AN=2;DP=62;ExcessHet=3.0103;FS=0.000;MLEAC=2;MLEAF=1.00;MQ=43.91;QD=27.06;SOR=0.899	GT:AD:DP:GQ:PL	1/1:0,62:62:99:1706,186,0
2R	20123859	.	G	C	1554.77	.	AC=2;AF=1.00;AN=2;DP=59;ExcessHet=3.0103;FS=0.000;MLEAC=2;MLEAF=1.00;MQ=43.97;QD=26.35;SOR=0.726	GT:AD:DP:GQ:PL	1/1:0,59:59:99:1583,176,0
2R	20123900	.	A	G	1576.77	.	AC=2;AF=1.00;AN=2;DP=60;ExcessHet=3.0103;FS=0.000;MLEAC=2;MLEAF=1.00;MQ=43.97;QD=26.28;SOR=1.355	GT:AD:DP:GQ:PL	1/1:0,60:60:99:1605,180,0
2R	20124012	.	A	G	2180.77	.	AC=2;AF=1.00;AN=2;DP=50;ExcessHet=3.0103;FS=0.000;MLEAC=2;MLEAF=1.00;MQ=43.73;QD=34.43;SOR=1.067	GT:AD:DP:GQ:PL	1/1:0,48:48:99:2209,150,0
2R	20124020	.	C	G	2131.77	.	AC=2;AF=1.00;AN=2;DP=50;ExcessHet=3.0103;FS=0.000;MLEAC=2;MLEAF=1.00;MQ=43.69;QD=28.36;SOR=1.067	GT:AD:DP:GQ:PL	1/1:0,48:48:99:2160,144,0
2R	20124023	.	A	G	2131.77	.	AC=2;AF=1.00;AN=2;DP=50;ExcessHet=3.0103;FS=0.000;MLEAC=2;MLEAF=1.00;MQ=43.69;QD=33.55;SOR=1.067	GT:AD:DP:GQ:PL	1/1:0,48:48:99:2160,144,0
2R	20124027	.	G	GAGTAA	2301.73	.	AC=2;AF=1.00;AN=2;DP=49;ExcessHet=3.0103;FS=0.000;MLEAC=2;MLEAF=1.00;MQ=43.68;QD=33.68;SOR=1.022	GT:AD:DP:GQ:PL	1/1:0,47:47:99:2339,157,0
2R	20124061	.	G	A	2131.77	.	AC=2;AF=1.00;AN=2;DP=49;ExcessHet=3.0103;FS=0.000;MLEAC=2;MLEAF=1.00;MQ=43.76;QD=31.19;SOR=0.909	GT:AD:DP:GQ:PL	1/1:0,49:49:99:2160,147,0
2R	20124069	.	T	A	2249.77	.	AC=2;AF=1.00;AN=2;DP=53;ExcessHet=3.0103;FS=0.000;MLEAC=2;MLEAF=1.00;MQ=43.82;QD=26.72;SOR=1.036	GT:AD:DP:GQ:PL	1/1:0,52:52:99:2278,160,0
2R	20124107	.	C	T	1712.77	.	AC=2;AF=1.00;AN=2;DP=62;ExcessHet=3.0103;FS=0.000;MLEAC=2;MLEAF=1.00;MQ=43.87;QD=27.63;SOR=0.758	GT:AD:DP:GQ:PL	1/1:0,62:62:99:1741,186,0
2R	20124183	.	C	G	1878.77	.	AC=2;AF=1.00;AN=2;DP=71;ExcessHet=3.0103;FS=0.000;MLEAC=2;MLEAF=1.00;MQ=44.00;QD=26.46;SOR=0.779	GT:AD:DP:GQ:PL	1/1:0,71:71:99:1907,211,0
2R	20124257	.	T	G	1701.77	.	AC=2;AF=1.00;AN=2;DP=63;ExcessHet=3.0103;FS=0.000;MLEAC=2;MLEAF=1.00;MQ=44.00;QD=27.01;SOR=0.859	GT:AD:DP:GQ:PL	1/1:0,63:63:99:1730,189,0
2R	20124325	.	G	A	1467.77	.	AC=2;AF=1.00;AN=2;DP=55;ExcessHet=3.0103;FS=0.000;MLEAC=2;MLEAF=1.00;MQ=43.93;QD=26.69;SOR=1.609	GT:AD:DP:GQ:PL	1/1:0,55:55:99:1496,165,0
2R	20124426	.	C	CA	1919.73	.	AC=2;AF=1.00;AN=2;DP=58;ExcessHet=3.0103;FS=0.000;MLEAC=2;MLEAF=1.00;MQ=44.00;QD=34.28;SOR=0.765	GT:AD:DP:GQ:PL	1/1:0,56:56:99:1957,171,0
2R	20124677	.	T	G	1571.77	.	AC=2;AF=1.00;AN=2;DP=60;ExcessHet=3.0103;FS=0.000;MLEAC=2;MLEAF=1.00;MQ=44.00;QD=26.64;SOR=1.217	GT:AD:DP:GQ:PL	1/1:0,59:59:99:1600,176,0
2R	20124730	.	A	G	1449.77	.	AC=2;AF=1.00;AN=2;DP=54;ExcessHet=3.0103;FS=0.000;MLEAC=2;MLEAF=1.00;MQ=44.00;QD=26.85;SOR=0.931	GT:AD:DP:GQ:PL	1/1:0,54:54:99:1478,162,0
2R	20124975	.	G	A	1390.77	.	AC=2;AF=1.00;AN=2;DP=51;ExcessHet=3.0103;FS=0.000;MLEAC=2;MLEAF=1.00;MQ=44.00;QD=27.27;SOR=0.900	GT:AD:DP:GQ:PL	1/1:0,51:51:99:1419,153,0
2R	20125438	.	C	G	1893.77	.	AC=2;AF=1.00;AN=2;DP=72;ExcessHet=3.0103;FS=0.000;MLEAC=2;MLEAF=1.00;MQ=44.00;QD=26.30;SOR=1.394	GT:AD:DP:GQ:PL	1/1:0,72:72:99:1922,215,0
2R	20126186	.	C	T	1778.77	.	AC=2;AF=1.00;AN=2;DP=65;ExcessHet=3.0103;FS=0.000;MLEAC=2;MLEAF=1.00;MQ=43.78;QD=27.37;SOR=0.925	GT:AD:DP:GQ:PL	1/1:0,65:65:99:1807,195,0
2R	20126332	.	AAAATGGAGCTGTCC	A	2076.73	.	AC=2;AF=1.00;AN=2;DP=49;ExcessHet=3.0103;FS=0.000;MLEAC=2;MLEAF=1.00;MQ=43.84;QD=34.27;SOR=0.919	GT:AD:DP:GQ:PL	1/1:0,47:47:99:2114,142,0
2R	20126352	.	G	A	2117.77	.	AC=2;AF=1.00;AN=2;DP=47;ExcessHet=3.0103;FS=0.000;MLEAC=2;MLEAF=1.00;MQ=43.83;QD=29.33;SOR=1.022	GT:AD:DP:GQ:PL	1/1:0,47:47:99:2146,144,0
2R	20128076	.	A	G	1224.77	.	AC=2;AF=1.00;AN=2;DP=47;ExcessHet=3.0103;FS=0.000;MLEAC=2;MLEAF=1.00;MQ=43.92;QD=26.06;SOR=1.514	GT:AD:DP:GQ:PL	1/1:0,47:47:99:1253,140,0
2R	20128315	.	T	A	1230.77	.	AC=2;AF=1.00;AN=2;DP=46;ExcessHet=3.0103;FS=0.000;MLEAC=2;MLEAF=1.00;MQ=43.58;QD=26.76;SOR=0.874	GT:AD:DP:GQ:PL	1/1:0,46:46:99:1259,138,0
2R	20128346	.	T	A	1153.77	.	AC=2;AF=1.00;AN=2;DP=45;ExcessHet=3.0103;FS=0.000;MLEAC=2;MLEAF=1.00;MQ=43.57;QD=25.64;SOR=0.929	GT:AD:DP:GQ:PL	1/1:0,45:45:99:1182,134,0
2R	20128406	.	A	T	928.77	.	AC=2;AF=1.00;AN=2;BaseQRankSum=1.799;ClippingRankSum=0.000;DP=37;ExcessHet=3.0103;FS=0.000;MLEAC=2;MLEAF=1.00;MQ=44.00;MQRankSum=0.000;QD=25.10;ReadPosRankSum=-0.699;SOR=0.269	GT:AD:DP:GQ:PL	1/1:1,36:37:99:957,101,0
2R	20128422	.	G	T	1049.77	.	AC=2;AF=1.00;AN=2;DP=39;ExcessHet=3.0103;FS=0.000;MLEAC=2;MLEAF=1.00;MQ=44.00;QD=26.92;SOR=0.850	GT:AD:DP:GQ:PL	1/1:0,39:39:99:1078,117,0
2R	20128973	.	C	A	1160.77	.	AC=2;AF=1.00;AN=2;DP=27;ExcessHet=3.0103;FS=0.000;MLEAC=2;MLEAF=1.00;MQ=43.27;QD=24.21;SOR=1.528	GT:AD:DP:GQ:PL	1/1:0,27:27:81:1189,81,0
2R	20128976	.	T	TA	201.73	.	AC=1;AF=0.500;AN=2;BaseQRankSum=0.305;ClippingRankSum=0.000;DP=27;ExcessHet=3.0103;FS=2.105;MLEAC=1;MLEAF=0.500;MQ=43.27;MQRankSum=-0.110;QD=9.17;ReadPosRankSum=-1.849;SOR=0.242	GT:AD:DP:GQ:PL	0/1:6,16:22:59:239,0,59
2R	20128977	.	C	A	30.77	.	AC=1;AF=0.500;AN=2;BaseQRankSum=-1.873;ClippingRankSum=0.000;DP=27;ExcessHet=3.0103;FS=2.105;MLEAC=1;MLEAF=0.500;MQ=43.27;MQRankSum=0.219;QD=1.40;ReadPosRankSum=1.925;SOR=1.536	GT:AD:DP:GQ:PL	0/1:16,6:22:59:59,0,239
2R	20128988	.	CACCA	C	1717.73	.	AC=2;AF=1.00;AN=2;DP=33;ExcessHet=3.0103;FS=0.000;MLEAC=2;MLEAF=1.00;MQ=43.25;QD=28.51;SOR=1.751	GT:AD:DP:GQ:PL	1/1:0,33:33:99:1755,117,0
2R	20128995	.	AAG	A	1762.73	.	AC=2;AF=1.00;AN=2;DP=38;ExcessHet=3.0103;FS=0.000;MLEAC=2;MLEAF=1.00;MQ=42.91;QD=27.21;SOR=1.040	GT:AD:DP:GQ:PL	1/1:0,38:38:99:1800,120,0
2R	20129004	.	GT	G	1736.73	.	AC=2;AF=1.00;AN=2;DP=35;ExcessHet=3.0103;FS=0.000;MLEAC=2;MLEAF=1.00;MQ=42.81;QD=24.94;SOR=0.749	GT:AD:DP:GQ:PL	1/1:0,35:35:99:1774,120,0
2R	20129022	.	C	T	1619.77	.	AC=2;AF=1.00;AN=2;DP=39;ExcessHet=3.0103;FS=0.000;MLEAC=2;MLEAF=1.00;MQ=43.18;QD=27.41;SOR=0.968	GT:AD:DP:GQ:PL	1/1:0,39:39:99:1648,117,0
2R	20129578	.	T	G	1856.77	.	AC=2;AF=1.00;AN=2;DP=68;ExcessHet=3.0103;FS=0.000;MLEAC=2;MLEAF=1.00;MQ=44.00;QD=27.31;SOR=0.693	GT:AD:DP:GQ:PL	1/1:0,68:68:99:1885,203,0
2R	20129622	.	A	C	1882.77	.	AC=2;AF=1.00;AN=2;DP=72;ExcessHet=3.0103;FS=0.000;MLEAC=2;MLEAF=1.00;MQ=44.00;QD=26.15;SOR=0.749	GT:AD:DP:GQ:PL	1/1:0,72:72:99:1911,215,0
2R	20129666	.	C	T	1648.77	.	AC=2;AF=1.00;AN=2;DP=61;ExcessHet=3.0103;FS=0.000;MLEAC=2;MLEAF=1.00;MQ=44.00;QD=27.03;SOR=0.941	GT:AD:DP:GQ:PL	1/1:0,61:61:99:1677,183,0
2R	20129737	.	T	A	2836.77	.	AC=2;AF=1.00;AN=2;DP=70;ExcessHet=3.0103;FS=0.000;MLEAC=2;MLEAF=1.00;MQ=44.00;QD=28.74;SOR=0.874	GT:AD:DP:GQ:PL	1/1:0,70:70:99:2865,211,0
2R	20129762	.	T	A	2872.77	.	AC=2;AF=1.00;AN=2;DP=71;ExcessHet=3.0103;FS=0.000;MLEAC=2;MLEAF=1.00;MQ=44.00;QD=25.22;SOR=0.904	GT:AD:DP:GQ:PL	1/1:0,71:71:99:2901,214,0
2R	20130069	.	T	C	1699.77	.	AC=2;AF=1.00;AN=2;DP=64;ExcessHet=3.0103;FS=0.000;MLEAC=2;MLEAF=1.00;MQ=43.73;QD=26.56;SOR=0.756	GT:AD:DP:GQ:PL	1/1:0,64:64:99:1728,191,0
2R	20130263	.	G	T	1371.77	.	AC=2;AF=1.00;AN=2;DP=51;ExcessHet=3.0103;FS=0.000;MLEAC=2;MLEAF=1.00;MQ=43.12;QD=26.90;SOR=1.565	GT:AD:DP:GQ:PL	1/1:0,51:51:99:1400,152,0
2R	20132415	.	T	C	967.77	.	AC=2;AF=1.00;AN=2;DP=36;ExcessHet=3.0103;FS=0.000;MLEAC=2;MLEAF=1.00;MQ=43.95;QD=26.88;SOR=0.804	GT:AD:DP:GQ:PL	1/1:0,36:36:99:996,108,0
2R	20133081	.	T	C	1731.77	.	AC=2;AF=1.00;AN=2;DP=67;ExcessHet=3.0103;FS=0.000;MLEAC=2;MLEAF=1.00;MQ=43.94;QD=26.24;SOR=0.754	GT:AD:DP:GQ:PL	1/1:0,66:66:99:1760,196,0
2R	20133444	.	G	A	1305.77	.	AC=2;AF=1.00;AN=2;DP=48;ExcessHet=3.0103;FS=0.000;MLEAC=2;MLEAF=1.00;MQ=44.00;QD=27.20;SOR=0.866	GT:AD:DP:GQ:PL	1/1:0,48:48:99:1334,144,0
2R	20133477	.	A	C	1327.77	.	AC=2;AF=1.00;AN=2;DP=49;ExcessHet=3.0103;FS=0.000;MLEAC=2;MLEAF=1.00;MQ=44.00;QD=27.10;SOR=1.225	GT:AD:DP:GQ:PL	1/1:0,49:49:99:1356,147,0
2R	20133510	.	C	T	1381.77	.	AC=2;AF=1.00;AN=2;DP=50;ExcessHet=3.0103;FS=0.000;MLEAC=2;MLEAF=1.00;MQ=44.00;QD=27.64;SOR=1.270	GT:AD:DP:GQ:PL	1/1:0,50:50:99:1410,150,0
2R	20133870	.	A	G	1501.77	.	AC=2;AF=1.00;AN=2;DP=56;ExcessHet=3.0103;FS=0.000;MLEAC=2;MLEAF=1.00;MQ=43.87;QD=26.82;SOR=1.101	GT:AD:DP:GQ:PL	1/1:0,56:56:99:1530,168,0
2R	20133924	.	G	T	2137.77	.	AC=2;AF=1.00;AN=2;DP=80;ExcessHet=3.0103;FS=0.000;MLEAC=2;MLEAF=1.00;MQ=43.49;QD=26.72;SOR=1.165	GT:AD:DP:GQ:PL	1/1:0,80:80:99:2166,240,0
2R	20134040	.	G	T	1642.77	.	AC=2;AF=1.00;AN=2;DP=60;ExcessHet=3.0103;FS=0.000;MLEAC=2;MLEAF=1.00;MQ=44.00;QD=27.38;SOR=0.986	GT:AD:DP:GQ:PL	1/1:0,60:60:99:1671,180,0
2R	20134084	.	T	C	1430.77	.	AC=2;AF=1.00;AN=2;DP=54;ExcessHet=3.0103;FS=0.000;MLEAC=2;MLEAF=1.00;MQ=44.00;QD=27.00;SOR=1.077	GT:AD:DP:GQ:PL	1/1:0,53:53:99:1459,159,0
2R	20134570	.	T	A	1235.77	.	AC=2;AF=1.00;AN=2;DP=46;ExcessHet=3.0103;FS=0.000;MLEAC=2;MLEAF=1.00;MQ=43.87;QD=26.86;SOR=1.329	GT:AD:DP:GQ:PL	1/1:0,46:46:99:1264,138,0
2R	20134763	.	A	T	936.77	.	AC=2;AF=1.00;AN=2;DP=35;ExcessHet=3.0103;FS=0.000;MLEAC=2;MLEAF=1.00;MQ=44.00;QD=26.76;SOR=0.749	GT:AD:DP:GQ:PL	1/1:0,35:35:99:965,105,0
2R	20134782	.	T	G	1582.77	.	AC=2;AF=1.00;AN=2;DP=36;ExcessHet=3.0103;FS=0.000;MLEAC=2;MLEAF=1.00;MQ=44.00;QD=32.01;SOR=0.804	GT:AD:DP:GQ:PL	1/1:0,36:36:99:1611,108,0
2R	20134783	.	T	G	1582.77	.	AC=2;AF=1.00;AN=2;DP=36;ExcessHet=3.0103;FS=0.000;MLEAC=2;MLEAF=1.00;MQ=44.00;QD=33.81;SOR=0.804	GT:AD:DP:GQ:PL	1/1:0,36:36:99:1611,108,0
2R	20134814	.	G	A	877.77	.	AC=2;AF=1.00;AN=2;DP=34;ExcessHet=3.0103;FS=0.000;MLEAC=2;MLEAF=1.00;MQ=44.00;QD=25.82;SOR=1.085	GT:AD:DP:GQ:PL	1/1:0,34:34:99:906,101,0
2R	20134972	.	T	C	807.77	.	AC=2;AF=1.00;AN=2;DP=32;ExcessHet=3.0103;FS=0.000;MLEAC=2;MLEAF=1.00;MQ=44.00;QD=25.24;SOR=1.284	GT:AD:DP:GQ:PL	1/1:0,32:32:95:836,95,0
2R	20134981	.	C	CT	720.73	.	AC=2;AF=1.00;AN=2;DP=34;ExcessHet=3.0103;FS=0.000;MLEAC=2;MLEAF=1.00;MQ=44.00;QD=23.25;SOR=1.044	GT:AD:DP:GQ:PL	1/1:0,31:31:96:758,96,0
2R	20135203	.	C	T	1325.77	.	AC=2;AF=1.00;AN=2;DP=49;ExcessHet=3.0103;FS=0.000;MLEAC=2;MLEAF=1.00;MQ=44.00;QD=27.06;SOR=0.909	GT:AD:DP:GQ:PL	1/1:0,49:49:99:1354,147,0
2R	20136415	.	T	A	1676.77	.	AC=2;AF=1.00;AN=2;DP=62;ExcessHet=3.0103;FS=0.000;MLEAC=2;MLEAF=1.00;MQ=44.00;QD=27.04;SOR=0.758	GT:AD:DP:GQ:PL	1/1:0,62:62:99:1705,186,0
2R	20136760	.	A	G	1119.77	.	AC=2;AF=1.00;AN=2;DP=43;ExcessHet=3.0103;FS=0.000;MLEAC=2;MLEAF=1.00;MQ=43.09;QD=26.66;SOR=1.005	GT:AD:DP:GQ:PL	1/1:0,42:42:99:1148,126,0
2R	20136807	.	A	AATG	1940.73	.	AC=2;AF=1.00;AN=2;DP=41;ExcessHet=3.0103;FS=0.000;MLEAC=2;MLEAF=1.00;MQ=42.60;QD=29.66;SOR=1.206	GT:AD:DP:GQ:PL	1/1:0,41:41:99:1978,132,0
2R	20136811	.	TGC	T	1987.73	.	AC=2;AF=1.00;AN=2;DP=44;ExcessHet=3.0103;FS=0.000;MLEAC=2;MLEAF=1.00;MQ=42.60;QD=26.83;SOR=0.990	GT:AD:DP:GQ:PL	1/1:0,44:44:99:2025,135,0
2R	20136814	.	T	TTA	1942.73	.	AC=2;AF=1.00;AN=2;DP=43;ExcessHet=3.0103;FS=0.000;MLEAC=2;MLEAF=1.00;MQ=42.57;QD=37.01;SOR=1.055	GT:AD:DP:GQ:PL	1/1:0,43:43:99:1980,132,0
2R	20136816	.	A	T	1951.77	.	AC=2;AF=1.00;AN=2;DP=41;ExcessHet=3.0103;FS=0.000;MLEAC=2;MLEAF=1.00;MQ=42.50;QD=30.98;SOR=1.075	GT:AD:DP:GQ:PL	1/1:0,41:41:99:1980,132,0
2R	20136819	.	C	T	1771.77	.	AC=2;AF=1.00;AN=2;DP=40;ExcessHet=3.0103;FS=0.000;MLEAC=2;MLEAF=1.00;MQ=42.46;QD=33.51;SOR=1.022	GT:AD:DP:GQ:PL	1/1:0,40:40:99:1800,120,0
2R	20136824	.	A	T	1771.77	.	AC=2;AF=1.00;AN=2;DP=40;ExcessHet=3.0103;FS=0.000;MLEAC=2;MLEAF=1.00;MQ=42.46;QD=32.30;SOR=1.151	GT:AD:DP:GQ:PL	1/1:0,40:40:99:1800,120,0
2R	20136829	.	A	C	1906.77	.	AC=2;AF=1.00;AN=2;DP=43;ExcessHet=3.0103;FS=0.000;MLEAC=2;MLEAF=1.00;MQ=42.57;QD=35.53;SOR=0.941	GT:AD:DP:GQ:PL	1/1:0,43:43:99:1935,129,0
2R	20136847	.	C	T	2176.77	.	AC=2;AF=1.00;AN=2;DP=48;ExcessHet=3.0103;FS=0.000;MLEAC=2;MLEAF=1.00;MQ=42.72;QD=30.37;SOR=0.919	GT:AD:DP:GQ:PL	1/1:0,47:47:99:2205,147,0
2R	20136848	.	G	GTA	2167.73	.	AC=2;AF=1.00;AN=2;DP=48;ExcessHet=3.0103;FS=0.000;MLEAC=2;MLEAF=1.00;MQ=42.72;QD=26.81;SOR=0.919	GT:AD:DP:GQ:PL	1/1:0,47:47:99:2205,147,0
2R	20136849	.	C	CAT	2167.73	.	AC=2;AF=1.00;AN=2;DP=48;ExcessHet=3.0103;FS=0.000;MLEAC=2;MLEAF=1.00;MQ=42.72;QD=33.09;SOR=0.919	GT:AD:DP:GQ:PL	1/1:0,47:47:99:2205,147,0
2R	20136850	.	C	T	2221.77	.	AC=2;AF=1.00;AN=2;DP=48;ExcessHet=3.0103;FS=0.000;MLEAC=2;MLEAF=1.00;MQ=42.72;QD=32.36;SOR=0.919	GT:AD:DP:GQ:PL	1/1:0,47:47:99:2250,151,0
2R	20136869	.	C	G	2335.77	.	AC=2;AF=1.00;AN=2;DP=51;ExcessHet=3.0103;FS=0.000;MLEAC=2;MLEAF=1.00;MQ=42.95;QD=34.65;SOR=0.693	GT:AD:DP:GQ:PL	1/1:0,50:50:99:2364,160,0
2R	20136872	.	A	C	2290.77	.	AC=2;AF=1.00;AN=2;DP=53;ExcessHet=3.0103;FS=0.000;MLEAC=2;MLEAF=1.00;MQ=42.99;QD=32.31;SOR=0.770	GT:AD:DP:GQ:PL	1/1:0,52:52:99:2319,156,0
2R	20137217	2R_20137217_SNP	A	G	2656.77	.	AC=2;AF=1.00;AN=2;DB;DP=60;ExcessHet=3.0103;FS=0.000;MLEAC=2;MLEAF=1.00;MQ=43.90;QD=31.30;SOR=0.986	GT:AD:DP:GQ:PL	1/1:0,60:60:99:2685,184,0
2R	20137218	.	G	GA	2647.73	.	AC=2;AF=1.00;AN=2;DP=59;ExcessHet=3.0103;FS=0.000;MLEAC=2;MLEAF=1.00;MQ=43.90;QD=23.61;SOR=0.950	GT:AD:DP:GQ:PL	1/1:0,59:59:99:2685,184,0
2R	20137606	.	G	C	1326.77	.	AC=2;AF=1.00;AN=2;DP=51;ExcessHet=3.0103;FS=0.000;MLEAC=2;MLEAF=1.00;MQ=44.00;QD=26.02;SOR=0.813	GT:AD:DP:GQ:PL	1/1:0,51:51:99:1355,153,0
2R	20138700	.	G	A	1791.77	.	AC=2;AF=1.00;AN=2;DP=67;ExcessHet=3.0103;FS=0.000;MLEAC=2;MLEAF=1.00;MQ=43.91;QD=27.15;SOR=1.033	GT:AD:DP:GQ:PL	1/1:0,66:66:99:1820,197,0
2R	20138772	.	AT	A	1701.73	.	AC=2;AF=1.00;AN=2;DP=61;ExcessHet=3.0103;FS=0.000;MLEAC=2;MLEAF=1.00;MQ=44.12;QD=28.36;SOR=0.760	GT:AD:DP:GQ:PL	1/1:0,60:60:99:1739,180,0
2R	20139227	.	CA	C	1846.73	.	AC=2;AF=1.00;AN=2;DP=53;ExcessHet=3.0103;FS=0.000;MLEAC=2;MLEAF=1.00;MQ=43.89;QD=31.88;SOR=0.732	GT:AD:DP:GQ:PL	1/1:0,51:51:99:1884,154,0
2R	20139276	.	G	A	1228.77	.	AC=2;AF=1.00;AN=2;DP=45;ExcessHet=3.0103;FS=0.000;MLEAC=2;MLEAF=1.00;MQ=44.00;QD=27.31;SOR=0.737	GT:AD:DP:GQ:PL	1/1:0,45:45:99:1257,135,0
2R	20139399	.	C	T	1545.77	.	AC=2;AF=1.00;AN=2;DP=58;ExcessHet=3.0103;FS=0.000;MLEAC=2;MLEAF=1.00;MQ=43.95;QD=26.65;SOR=0.762	GT:AD:DP:GQ:PL	1/1:0,58:58:99:1574,173,0
2R	20139491	.	A	G	1388.77	.	AC=2;AF=1.00;AN=2;DP=55;ExcessHet=3.0103;FS=0.000;MLEAC=2;MLEAF=1.00;MQ=43.95;QD=25.25;SOR=1.371	GT:AD:DP:GQ:PL	1/1:0,55:55:99:1417,163,0
2R	20139690	.	G	A	1340.77	.	AC=2;AF=1.00;AN=2;DP=51;ExcessHet=3.0103;FS=0.000;MLEAC=2;MLEAF=1.00;MQ=43.71;QD=26.29;SOR=1.094	GT:AD:DP:GQ:PL	1/1:0,51:51:99:1369,152,0
2R	20139919	.	A	G	2142.77	.	AC=2;AF=1.00;AN=2;DP=52;ExcessHet=3.0103;FS=0.000;MLEAC=2;MLEAF=1.00;MQ=43.42;QD=31.65;SOR=0.900	GT:AD:DP:GQ:PL	1/1:0,51:51:99:2171,153,0
2R	20139934	.	A	G	2430.77	.	AC=2;AF=1.00;AN=2;DP=53;ExcessHet=3.0103;FS=0.000;MLEAC=2;MLEAF=1.00;MQ=43.24;QD=32.90;SOR=0.770	GT:AD:DP:GQ:PL	1/1:0,52:52:99:2459,166,0
2R	20139942	.	G	A	2430.77	.	AC=2;AF=1.00;AN=2;DP=55;ExcessHet=3.0103;FS=0.000;MLEAC=2;MLEAF=1.00;MQ=43.27;QD=32.47;SOR=0.693	GT:AD:DP:GQ:PL	1/1:0,54:54:99:2459,166,0
2R	20139960	.	T	C	2139.77	.	AC=2;AF=1.00;AN=2;DP=50;ExcessHet=3.0103;FS=0.000;MLEAC=2;MLEAF=1.00;MQ=43.15;QD=34.45;SOR=0.859	GT:AD:DP:GQ:PL	1/1:0,50:50:99:2168,150,0
2R	20139989	.	T	G	2455.77	.	AC=2;AF=1.00;AN=2;DP=59;ExcessHet=3.0103;FS=0.000;MLEAC=2;MLEAF=1.00;MQ=43.25;QD=28.36;SOR=0.726	GT:AD:DP:GQ:PL	1/1:0,59:59:99:2484,178,0
2R	20140008	.	A	ATATCGGTTTAG	2558.73	.	AC=2;AF=1.00;AN=2;DP=55;ExcessHet=3.0103;FS=0.000;MLEAC=2;MLEAF=1.00;MQ=43.23;QD=30.35;SOR=0.729	GT:AD:DP:GQ:PL	1/1:0,55:55:99:2596,178,0
2R	20140024	.	CT	C	2115.73	.	AC=2;AF=1.00;AN=2;DP=49;ExcessHet=3.0103;FS=0.000;MLEAC=2;MLEAF=1.00;MQ=43.18;QD=31.58;SOR=0.818	GT:AD:DP:GQ:PL	1/1:0,49:49:99:2153,147,0
2R	20140246	.	G	T	1623.77	.	AC=2;AF=1.00;AN=2;DP=60;ExcessHet=3.0103;FS=0.000;MLEAC=2;MLEAF=1.00;MQ=43.67;QD=27.52;SOR=0.950	GT:AD:DP:GQ:PL	1/1:0,59:59:99:1652,177,0
2R	20140444	.	A	T	1293.77	.	AC=2;AF=1.00;AN=2;DP=48;ExcessHet=3.0103;FS=0.000;MLEAC=2;MLEAF=1.00;MQ=43.96;QD=26.95;SOR=0.963	GT:AD:DP:GQ:PL	1/1:0,48:48:99:1322,144,0
2R	20140480	.	C	G	1273.77	.	AC=2;AF=1.00;AN=2;DP=49;ExcessHet=3.0103;FS=0.000;MLEAC=2;MLEAF=1.00;MQ=43.92;QD=26.00;SOR=1.473	GT:AD:DP:GQ:PL	1/1:0,49:49:99:1302,146,0
2R	20140536	.	C	CCT	1942.73	.	AC=2;AF=1.00;AN=2;BaseQRankSum=0.507;ClippingRankSum=0.000;DP=45;ExcessHet=3.0103;FS=0.000;MLEAC=2;MLEAF=1.00;MQ=43.83;MQRankSum=-0.180;QD=32.24;ReadPosRankSum=1.379;SOR=0.800	GT:AD:DP:GQ:PL	1/1:1,43:44:96:1980,96,0
2R	20140539	.	GGA	G	2015.73	.	AC=2;AF=1.00;AN=2;BaseQRankSum=-0.037;ClippingRankSum=0.000;DP=49;ExcessHet=3.0103;FS=0.000;MLEAC=2;MLEAF=1.00;MQ=43.80;MQRankSum=-0.223;QD=32.23;ReadPosRankSum=0.955;SOR=0.510	GT:AD:DP:GQ:PL	1/1:1,48:49:99:2053,105,0
2R	20140669	.	A	G	1799.77	.	AC=2;AF=1.00;AN=2;DP=69;ExcessHet=3.0103;FS=0.000;MLEAC=2;MLEAF=1.00;MQ=43.82;QD=26.08;SOR=0.722	GT:AD:DP:GQ:PL	1/1:0,69:69:99:1828,206,0
2R	20140966	.	T	G	1511.77	.	AC=2;AF=1.00;AN=2;DP=58;ExcessHet=3.0103;FS=0.000;MLEAC=2;MLEAF=1.00;MQ=43.68;QD=26.06;SOR=0.914	GT:AD:DP:GQ:PL	1/1:0,58:58:99:1540,172,0
2R	20141041	.	G	A	2370.77	.	AC=2;AF=1.00;AN=2;DP=55;ExcessHet=3.0103;FS=0.000;MLEAC=2;MLEAF=1.00;MQ=43.48;QD=27.16;SOR=0.729	GT:AD:DP:GQ:PL	1/1:0,55:55:99:2399,169,0
2R	20141052	.	G	A	2526.77	.	AC=2;AF=1.00;AN=2;DP=55;ExcessHet=3.0103;FS=0.000;MLEAC=2;MLEAF=1.00;MQ=43.38;QD=28.39;SOR=0.970	GT:AD:DP:GQ:PL	1/1:0,55:55:99:2555,175,0
2R	20141070	.	T	TAA	2752.73	.	AC=2;AF=1.00;AN=2;DP=61;ExcessHet=3.0103;FS=0.000;MLEAC=2;MLEAF=1.00;MQ=43.36;QD=33.04;SOR=1.107	GT:AD:DP:GQ:PL	1/1:0,61:61:99:2790,187,0
2R	20141071	.	T	G	2806.77	.	AC=2;AF=1.00;AN=2;DP=61;ExcessHet=3.0103;FS=0.000;MLEAC=2;MLEAF=1.00;MQ=43.36;QD=29.92;SOR=1.107	GT:AD:DP:GQ:PL	1/1:0,61:61:99:2835,190,0
2R	20141074	.	TAC	T	2842.73	.	AC=2;AF=1.00;AN=2;DP=59;ExcessHet=3.0103;FS=0.000;MLEAC=2;MLEAF=1.00;MQ=43.29;QD=28.23;SOR=1.123	GT:AD:DP:GQ:PL	1/1:0,59:59:99:2880,193,0
2R	20141080	.	TA	T	2842.73	.	AC=2;AF=1.00;AN=2;DP=62;ExcessHet=3.0103;FS=0.000;MLEAC=2;MLEAF=1.00;MQ=43.18;QD=26.09;SOR=1.057	GT:AD:DP:GQ:PL	1/1:0,62:62:99:2880,193,0
2R	20141090	.	A	T	2761.77	.	AC=2;AF=1.00;AN=2;DP=60;ExcessHet=3.0103;FS=0.000;MLEAC=2;MLEAF=1.00;MQ=43.15;QD=27.53;SOR=1.071	GT:AD:DP:GQ:PL	1/1:0,60:60:99:2790,187,0
2R	20141094	.	A	T	2716.77	.	AC=2;AF=1.00;AN=2;DP=61;ExcessHet=3.0103;FS=0.000;MLEAC=2;MLEAF=1.00;MQ=43.20;QD=28.70;SOR=1.107	GT:AD:DP:GQ:PL	1/1:0,61:61:99:2745,184,0
2R	20141101	.	A	T	2761.77	.	AC=2;AF=1.00;AN=2;DP=62;ExcessHet=3.0103;FS=0.000;MLEAC=2;MLEAF=1.00;MQ=43.21;QD=31.34;SOR=1.143	GT:AD:DP:GQ:PL	1/1:0,62:62:99:2790,187,0
2R	20141106	.	C	T	2671.77	.	AC=2;AF=1.00;AN=2;DP=60;ExcessHet=3.0103;FS=0.000;MLEAC=2;MLEAF=1.00;MQ=43.23;QD=23.98;SOR=1.160	GT:AD:DP:GQ:PL	1/1:0,60:60:99:2700,181,0
2R	20141124	.	A	T	2851.77	.	AC=2;AF=1.00;AN=2;DP=63;ExcessHet=3.0103;FS=0.000;MLEAC=2;MLEAF=1.00;MQ=43.27;QD=27.88;SOR=1.179	GT:AD:DP:GQ:PL	1/1:0,63:63:99:2880,193,0
2R	20141143	.	C	T	2728.77	.	AC=2;AF=1.00;AN=2;DP=62;ExcessHet=3.0103;FS=0.000;MLEAC=2;MLEAF=1.00;MQ=43.31;QD=30.75;SOR=1.234	GT:AD:DP:GQ:PL	1/1:0,62:62:99:2757,190,0
2R	20142533	.	AACCAT	A	2527.73	.	AC=2;AF=1.00;AN=2;DP=57;ExcessHet=3.0103;FS=0.000;MLEAC=2;MLEAF=1.00;MQ=43.97;QD=28.45;SOR=0.800	GT:AD:DP:GQ:PL	1/1:0,57:57:99:2565,172,0
2R	20142722	.	CA	C	689.73	.	AC=2;AF=1.00;AN=2;BaseQRankSum=0.251;ClippingRankSum=0.000;DP=51;ExcessHet=3.0103;FS=7.291;MLEAC=2;MLEAF=1.00;MQ=44.00;MQRankSum=0.000;QD=16.82;ReadPosRankSum=-0.121;SOR=0.744	GT:AD:DP:GQ:PL	1/1:2,39:41:79:727,79,0
2R	20143079	.	A	AT	721.73	.	AC=2;AF=1.00;AN=2;BaseQRankSum=-0.352;ClippingRankSum=0.000;DP=43;ExcessHet=3.0103;FS=0.000;MLEAC=2;MLEAF=1.00;MQ=43.62;MQRankSum=-0.430;QD=18.99;ReadPosRankSum=-0.131;SOR=1.061	GT:AD:DP:GQ:PL	1/1:2,36:38:76:759,76,0
2R	20143195	.	CA	C	835.73	.	AC=2;AF=1.00;AN=2;DP=48;ExcessHet=3.0103;FS=0.000;MLEAC=2;MLEAF=1.00;MQ=43.76;QD=18.57;SOR=0.892	GT:AD:DP:GQ:PL	1/1:0,45:45:99:873,132,0
2R	20143409	.	G	A	1750.77	.	AC=2;AF=1.00;AN=2;DP=65;ExcessHet=3.0103;FS=0.000;MLEAC=2;MLEAF=1.00;MQ=43.71;QD=26.93;SOR=1.249	GT:AD:DP:GQ:PL	1/1:0,65:65:99:1779,195,0
2R	20143439	.	T	G	2609.77	.	AC=2;AF=1.00;AN=2;DP=63;ExcessHet=3.0103;FS=0.000;MLEAC=2;MLEAF=1.00;MQ=43.65;QD=31.49;SOR=1.467	GT:AD:DP:GQ:PL	1/1:0,63:63:99:2638,190,0
2R	20143464	.	A	C	3078.77	.	AC=2;AF=1.00;AN=2;DP=68;ExcessHet=3.0103;FS=0.000;MLEAC=2;MLEAF=1.00;MQ=43.68;QD=26.61;SOR=1.542	GT:AD:DP:GQ:PL	1/1:0,68:68:99:3107,211,0
2R	20143480	.	C	CAAA	3041.73	.	AC=2;AF=1.00;AN=2;DP=61;ExcessHet=3.0103;FS=0.000;MLEAC=2;MLEAF=1.00;MQ=43.64;QD=29.62;SOR=1.727	GT:AD:DP:GQ:PL	1/1:0,61:61:99:3079,208,0
2R	20143497	.	ATT	A	2764.73	.	AC=2;AF=1.00;AN=2;DP=58;ExcessHet=3.0103;FS=0.000;MLEAC=2;MLEAF=1.00;MQ=43.81;QD=23.48;SOR=1.278	GT:AD:DP:GQ:PL	1/1:0,58:58:99:2802,190,0
2R	20143518	.	C	T	2553.77	.	AC=2;AF=1.00;AN=2;DP=59;ExcessHet=3.0103;FS=0.000;MLEAC=2;MLEAF=1.00;MQ=43.85;QD=35.17;SOR=0.950	GT:AD:DP:GQ:PL	1/1:0,59:59:99:2582,181,0
2R	20143571	.	G	T	1620.77	.	AC=2;AF=1.00;AN=2;DP=62;ExcessHet=3.0103;FS=0.000;MLEAC=2;MLEAF=1.00;MQ=43.76;QD=26.14;SOR=0.758	GT:AD:DP:GQ:PL	1/1:0,62:62:99:1649,185,0
2R	20143609	.	AATATTGGTCT	A	2515.73	.	AC=2;AF=1.00;AN=2;DP=64;ExcessHet=3.0103;FS=0.000;MLEAC=2;MLEAF=1.00;MQ=43.82;QD=26.47;SOR=1.047	GT:AD:DP:GQ:PL	1/1:0,57:57:99:2553,172,0
2R	20145106	.	T	A	2543.77	.	AC=2;AF=1.00;AN=2;DP=57;ExcessHet=3.0103;FS=0.000;MLEAC=2;MLEAF=1.00;MQ=44.00;QD=27.11;SOR=1.047	GT:AD:DP:GQ:PL	1/1:0,57:57:99:2572,175,0
2R	20145107	.	A	AT	2534.73	.	AC=2;AF=1.00;AN=2;DP=57;ExcessHet=3.0103;FS=0.000;MLEAC=2;MLEAF=1.00;MQ=44.00;QD=29.44;SOR=1.047	GT:AD:DP:GQ:PL	1/1:0,57:57:99:2572,175,0
2R	20145112	.	A	T	2501.77	.	AC=2;AF=1.00;AN=2;DP=56;ExcessHet=3.0103;FS=0.000;MLEAC=2;MLEAF=1.00;MQ=44.00;QD=30.79;SOR=1.101	GT:AD:DP:GQ:PL	1/1:0,56:56:99:2530,172,0
2R	20145338	.	G	A	1622.77	.	AC=2;AF=1.00;AN=2;DP=60;ExcessHet=3.0103;FS=0.000;MLEAC=2;MLEAF=1.00;MQ=44.00;QD=27.05;SOR=0.760	GT:AD:DP:GQ:PL	1/1:0,60:60:99:1651,180,0
2R	20145366	.	T	C	1448.77	.	AC=2;AF=1.00;AN=2;DP=55;ExcessHet=3.0103;FS=0.000;MLEAC=2;MLEAF=1.00;MQ=44.00;QD=26.34;SOR=1.159	GT:AD:DP:GQ:PL	1/1:0,55:55:99:1477,164,0
2R	20145453	.	C	CTACA	2431.73	.	AC=2;AF=1.00;AN=2;DP=52;ExcessHet=3.0103;FS=0.000;MLEAC=2;MLEAF=1.00;MQ=44.00;QD=36.41;SOR=0.732	GT:AD:DP:GQ:PL	1/1:0,51:51:99:2469,171,0
2R	20145624	.	C	T	1839.77	.	AC=2;AF=1.00;AN=2;DP=66;ExcessHet=3.0103;FS=0.000;MLEAC=2;MLEAF=1.00;MQ=43.97;QD=27.88;SOR=0.754	GT:AD:DP:GQ:PL	1/1:0,66:66:99:1868,198,0
2R	20145926	.	C	T	1786.77	.	AC=2;AF=1.00;AN=2;DP=67;ExcessHet=3.0103;FS=0.000;MLEAC=2;MLEAF=1.00;MQ=44.00;QD=26.67;SOR=0.917	GT:AD:DP:GQ:PL	1/1:0,67:67:99:1815,201,0
2R	20145998	.	G	A	1812.77	.	AC=2;AF=1.00;AN=2;DP=67;ExcessHet=3.0103;FS=0.000;MLEAC=2;MLEAF=1.00;MQ=44.00;QD=27.47;SOR=0.693	GT:AD:DP:GQ:PL	1/1:0,66:66:99:1841,198,0
2R	20146164	.	G	A	1739.77	.	AC=2;AF=1.00;AN=2;DP=65;ExcessHet=3.0103;FS=0.000;MLEAC=2;MLEAF=1.00;MQ=43.94;QD=26.77;SOR=0.787	GT:AD:DP:GQ:PL	1/1:0,65:65:99:1768,195,0
2R	20146359	.	T	C	2157.77	.	AC=2;AF=1.00;AN=2;DP=50;ExcessHet=3.0103;FS=0.000;MLEAC=2;MLEAF=1.00;MQ=44.00;QD=27.67;SOR=0.952	GT:AD:DP:GQ:PL	1/1:0,50:50:99:2186,153,0
2R	20146365	.	T	C	2183.77	.	AC=2;AF=1.00;AN=2;DP=51;ExcessHet=3.0103;FS=0.000;MLEAC=2;MLEAF=1.00;MQ=44.00;QD=32.30;SOR=0.813	GT:AD:DP:GQ:PL	1/1:0,51:51:99:2212,154,0
```
