## Supplementary material for "The *Tofu* mutation restores female fertility to *Drosophila* with a null *BEAF* mutation": VCF file S4: fileS4_kog30dm6.raw.snps.indels.vcf (part 51 of 171)

```
2R	20146663	.	C	T	1258.77	.	AC=2;AF=1.00;AN=2;DP=46;ExcessHet=3.0103;FS=0.000;MLEAC=2;MLEAF=1.00;MQ=43.96;QD=27.97;SOR=1.038	GT:AD:DP:GQ:PL	1/1:0,45:45:99:1287,135,0
2R	20146702	.	T	C	2039.77	.	AC=2;AF=1.00;AN=2;DP=47;ExcessHet=3.0103;FS=0.000;MLEAC=2;MLEAF=1.00;MQ=43.96;QD=33.48;SOR=1.132	GT:AD:DP:GQ:PL	1/1:0,47:47:99:2068,141,0
2R	20146708	.	C	T	2106.77	.	AC=2;AF=1.00;AN=2;DP=49;ExcessHet=3.0103;FS=0.000;MLEAC=2;MLEAF=1.00;MQ=43.96;QD=31.92;SOR=1.112	GT:AD:DP:GQ:PL	1/1:0,49:49:99:2135,147,0
2R	20146879	.	C	CA	1429.73	.	AC=2;AF=1.00;AN=2;DP=46;ExcessHet=3.0103;FS=0.000;MLEAC=2;MLEAF=1.00;MQ=44.00;QD=31.08;SOR=0.874	GT:AD:DP:GQ:PL	1/1:0,46:46:99:1467,138,0
2R	20146954	.	G	A	1481.77	.	AC=2;AF=1.00;AN=2;DP=56;ExcessHet=3.0103;FS=0.000;MLEAC=2;MLEAF=1.00;MQ=44.00;QD=26.46;SOR=0.922	GT:AD:DP:GQ:PL	1/1:0,56:56:99:1510,168,0
2R	20147673	.	C	T	1717.77	.	AC=2;AF=1.00;AN=2;DP=62;ExcessHet=3.0103;FS=0.000;MLEAC=2;MLEAF=1.00;MQ=43.97;QD=27.71;SOR=1.234	GT:AD:DP:GQ:PL	1/1:0,62:62:99:1746,186,0
2R	20148098	.	T	TAGTC	3299.73	.	AC=2;AF=1.00;AN=2;DP=78;ExcessHet=3.0103;FS=0.000;MLEAC=2;MLEAF=1.00;MQ=43.76;QD=28.57;SOR=1.117	GT:AD:DP:GQ:PL	1/1:0,71:71:99:3337,225,0
2R	20148301	.	A	T	2681.77	.	AC=2;AF=1.00;AN=2;DP=60;ExcessHet=3.0103;FS=0.000;MLEAC=2;MLEAF=1.00;MQ=44.00;QD=28.95;SOR=0.906	GT:AD:DP:GQ:PL	1/1:0,60:60:99:2710,187,0
2R	20148307	.	C	A	2747.77	.	AC=2;AF=1.00;AN=2;DP=64;ExcessHet=3.0103;FS=0.000;MLEAC=2;MLEAF=1.00;MQ=44.00;QD=26.00;SOR=0.892	GT:AD:DP:GQ:PL	1/1:0,64:64:99:2776,193,0
2R	20148541	.	G	GC	1368.73	.	AC=2;AF=1.00;AN=2;DP=56;ExcessHet=3.0103;FS=0.000;MLEAC=2;MLEAF=1.00;MQ=43.67;QD=24.89;SOR=1.061	GT:AD:DP:GQ:PL	1/1:0,55:55:99:1406,165,0
2R	20148795	.	T	G	2144.77	.	AC=2;AF=1.00;AN=2;DP=82;ExcessHet=3.0103;FS=0.000;MLEAC=2;MLEAF=1.00;MQ=43.60;QD=26.16;SOR=1.085	GT:AD:DP:GQ:PL	1/1:0,82:82:99:2173,245,0
2R	20148910	.	A	G	2261.77	.	AC=2;AF=1.00;AN=2;DP=54;ExcessHet=3.0103;FS=0.000;MLEAC=2;MLEAF=1.00;MQ=43.80;QD=37.28;SOR=0.693	GT:AD:DP:GQ:PL	1/1:0,54:54:99:2290,162,0
2R	20148932	.	TCCCCTGATTTTCCGCGGG	T	2474.73	.	AC=2;AF=1.00;AN=2;DP=56;ExcessHet=3.0103;FS=0.000;MLEAC=2;MLEAF=1.00;MQ=43.81;QD=24.01;SOR=0.765	GT:AD:DP:GQ:PL	1/1:0,56:56:99:2512,172,0
2R	20149072	.	A	G	1466.77	.	AC=2;AF=1.00;AN=2;DP=54;ExcessHet=3.0103;FS=0.000;MLEAC=2;MLEAF=1.00;MQ=43.65;QD=27.16;SOR=1.118	GT:AD:DP:GQ:PL	1/1:0,54:54:99:1495,161,0
2R	20149377	.	G	C	1321.77	.	AC=2;AF=1.00;AN=2;DP=53;ExcessHet=3.0103;FS=0.000;MLEAC=2;MLEAF=1.00;MQ=43.91;QD=24.94;SOR=0.730	GT:AD:DP:GQ:PL	1/1:0,53:53:99:1350,157,0
2R	20149409	.	G	GA	1231.73	.	AC=2;AF=1.00;AN=2;DP=57;ExcessHet=3.0103;FS=0.000;MLEAC=2;MLEAF=1.00;MQ=44.05;QD=22.81;SOR=1.329	GT:AD:DP:GQ:PL	1/1:0,54:54:99:1269,164,0
2R	20150018	.	T	C	1697.77	.	AC=2;AF=1.00;AN=2;DP=66;ExcessHet=3.0103;FS=0.000;MLEAC=2;MLEAF=1.00;MQ=43.60;QD=25.72;SOR=0.693	GT:AD:DP:GQ:PL	1/1:0,66:66:99:1726,196,0
2R	20150051	.	A	T	3197.77	.	AC=2;AF=1.00;AN=2;DP=72;ExcessHet=3.0103;FS=0.000;MLEAC=2;MLEAF=1.00;MQ=43.52;QD=27.83;SOR=0.934	GT:AD:DP:GQ:PL	1/1:0,72:72:99:3226,223,0
2R	20150076	.	C	G	3582.77	.	AC=2;AF=1.00;AN=2;DP=78;ExcessHet=3.0103;FS=0.000;MLEAC=2;MLEAF=1.00;MQ=43.82;QD=32.62;SOR=0.976	GT:AD:DP:GQ:PL	1/1:0,78:78:99:3611,244,0
2R	20150078	.	T	A	3526.77	.	AC=2;AF=1.00;AN=2;DP=79;ExcessHet=3.0103;FS=0.000;MLEAC=2;MLEAF=1.00;MQ=43.97;QD=25.99;SOR=1.003	GT:AD:DP:GQ:PL	1/1:0,79:79:99:3555,238,0
2R	20150082	.	C	A	3661.77	.	AC=2;AF=1.00;AN=2;DP=78;ExcessHet=3.0103;FS=0.000;MLEAC=2;MLEAF=1.00;MQ=44.25;QD=35.27;SOR=0.914	GT:AD:DP:GQ:PL	1/1:0,78:78:99:3690,247,0
2R	20150086	.	C	A	3751.77	.	AC=2;AF=1.00;AN=2;DP=82;ExcessHet=3.0103;FS=0.000;MLEAC=2;MLEAF=1.00;MQ=44.24;QD=25.48;SOR=0.961	GT:AD:DP:GQ:PL	1/1:0,82:82:99:3780,253,0
2R	20150095	.	G	T	3616.77	.	AC=2;AF=1.00;AN=2;DP=81;ExcessHet=3.0103;FS=0.000;MLEAC=2;MLEAF=1.00;MQ=44.27;QD=34.45;SOR=1.193	GT:AD:DP:GQ:PL	1/1:0,81:81:99:3645,244,0
2R	20150106	.	T	C	3229.77	.	AC=2;AF=1.00;AN=2;DP=70;ExcessHet=3.0103;FS=0.000;MLEAC=2;MLEAF=1.00;MQ=44.57;QD=32.12;SOR=1.244	GT:AD:DP:GQ:PL	1/1:0,70:70:99:3258,220,0
2R	20150144	.	T	C	2897.77	.	AC=2;AF=1.00;AN=2;DP=68;ExcessHet=3.0103;FS=0.000;MLEAC=2;MLEAF=1.00;MQ=44.59;QD=27.68;SOR=0.880	GT:AD:DP:GQ:PL	1/1:0,68:68:99:2926,205,0
2R	20150159	.	T	C	2761.77	.	AC=2;AF=1.00;AN=2;DP=62;ExcessHet=3.0103;FS=0.000;MLEAC=2;MLEAF=1.00;MQ=44.67;QD=31.28;SOR=1.057	GT:AD:DP:GQ:PL	1/1:0,62:62:99:2790,187,0
2R	20150161	.	G	A	2788.77	.	AC=2;AF=1.00;AN=2;DP=60;ExcessHet=3.0103;FS=0.000;MLEAC=2;MLEAF=1.00;MQ=44.69;QD=29.12;SOR=1.071	GT:AD:DP:GQ:PL	1/1:0,60:60:99:2817,190,0
2R	20150166	.	G	T	2653.77	.	AC=2;AF=1.00;AN=2;DP=59;ExcessHet=3.0103;FS=0.000;MLEAC=2;MLEAF=1.00;MQ=44.74;QD=30.40;SOR=1.034	GT:AD:DP:GQ:PL	1/1:0,59:59:99:2682,181,0
2R	20150208	.	A	C	2160.77	.	AC=2;AF=1.00;AN=2;DP=52;ExcessHet=3.0103;FS=0.000;MLEAC=2;MLEAF=1.00;MQ=44.31;QD=30.28;SOR=0.732	GT:AD:DP:GQ:PL	1/1:0,51:51:99:2189,153,0
2R	20150217	.	T	TC	526.74	.	AC=1;AF=0.500;AN=2;BaseQRankSum=-2.252;ClippingRankSum=0.000;DP=52;ExcessHet=3.0103;FS=0.000;MLEAC=1;MLEAF=0.500;MQ=44.28;MQRankSum=-0.201;QD=12.54;ReadPosRankSum=1.853;SOR=0.519	GT	./.
2R	20150438	.	A	G	1390.77	.	AC=2;AF=1.00;AN=2;DP=55;ExcessHet=3.0103;FS=0.000;MLEAC=2;MLEAF=1.00;MQ=43.67;QD=25.75;SOR=0.767	GT:AD:DP:GQ:PL	1/1:0,54:54:99:1419,161,0
2R	20150473	.	G	C	1324.77	.	AC=2;AF=1.00;AN=2;DP=48;ExcessHet=3.0103;FS=0.000;MLEAC=2;MLEAF=1.00;MQ=43.90;QD=27.60;SOR=1.179	GT:AD:DP:GQ:PL	1/1:0,48:48:99:1353,144,0
2R	20150502	.	A	G	1519.77	.	AC=2;AF=1.00;AN=2;DP=57;ExcessHet=3.0103;FS=0.000;MLEAC=2;MLEAF=1.00;MQ=43.91;QD=26.66;SOR=0.877	GT:AD:DP:GQ:PL	1/1:0,57:57:99:1548,171,0
2R	20150759	.	GA	G	1280.73	.	AC=2;AF=1.00;AN=2;DP=54;ExcessHet=3.0103;FS=0.000;MLEAC=2;MLEAF=1.00;MQ=43.93;QD=23.72;SOR=1.697	GT:AD:DP:GQ:PL	1/1:0,54:54:99:1318,161,0
2R	20150791	.	C	T	2063.77	.	AC=2;AF=1.00;AN=2;DP=51;ExcessHet=3.0103;FS=0.000;MLEAC=2;MLEAF=1.00;MQ=43.85;QD=30.83;SOR=1.702	GT:AD:DP:GQ:PL	1/1:0,51:51:99:2092,156,0
2R	20150814	.	C	T	1845.77	.	AC=2;AF=1.00;AN=2;DP=41;ExcessHet=3.0103;FS=0.000;MLEAC=2;MLEAF=1.00;MQ=43.99;QD=30.36;SOR=1.845	GT:AD:DP:GQ:PL	1/1:0,41:41:99:1874,126,0
2R	20150835	.	A	G	1827.77	.	AC=2;AF=1.00;AN=2;DP=46;ExcessHet=3.0103;FS=0.000;MLEAC=2;MLEAF=1.00;MQ=43.99;QD=30.30;SOR=1.464	GT:AD:DP:GQ:PL	1/1:0,46:46:99:1856,138,0
2R	20150927	.	T	G	1162.77	.	AC=2;AF=1.00;AN=2;DP=45;ExcessHet=3.0103;FS=0.000;MLEAC=2;MLEAF=1.00;MQ=43.69;QD=25.84;SOR=0.929	GT:AD:DP:GQ:PL	1/1:0,45:45:99:1191,135,0
2R	20150960	.	A	C	2128.77	.	AC=2;AF=1.00;AN=2;DP=48;ExcessHet=3.0103;FS=0.000;MLEAC=2;MLEAF=1.00;MQ=43.47;QD=33.71;SOR=1.067	GT:AD:DP:GQ:PL	1/1:0,48:48:99:2157,144,0
2R	20150966	.	T	A	2128.77	.	AC=2;AF=1.00;AN=2;DP=48;ExcessHet=3.0103;FS=0.000;MLEAC=2;MLEAF=1.00;MQ=43.47;QD=32.07;SOR=1.067	GT:AD:DP:GQ:PL	1/1:0,48:48:99:2157,144,0
2R	20150967	.	G	T	2128.77	.	AC=2;AF=1.00;AN=2;DP=48;ExcessHet=3.0103;FS=0.000;MLEAC=2;MLEAF=1.00;MQ=43.47;QD=32.14;SOR=1.067	GT:AD:DP:GQ:PL	1/1:0,48:48:99:2157,144,0
2R	20150979	.	A	G	1124.77	.	AC=2;AF=1.00;AN=2;DP=44;ExcessHet=3.0103;FS=0.000;MLEAC=2;MLEAF=1.00;MQ=43.46;QD=25.56;SOR=1.230	GT:AD:DP:GQ:PL	1/1:0,44:44:99:1153,131,0
2R	20150995	.	T	G	1860.77	.	AC=2;AF=1.00;AN=2;DP=41;ExcessHet=3.0103;FS=0.000;MLEAC=2;MLEAF=1.00;MQ=43.42;QD=29.72;SOR=1.845	GT:AD:DP:GQ:PL	1/1:0,41:41:99:1889,126,0
2R	20150997	.	A	C	1860.77	.	AC=2;AF=1.00;AN=2;DP=42;ExcessHet=3.0103;FS=0.000;MLEAC=2;MLEAF=1.00;MQ=43.44;QD=28.97;SOR=1.900	GT:AD:DP:GQ:PL	1/1:0,42:42:99:1889,126,0
2R	20150998	.	A	C	1860.77	.	AC=2;AF=1.00;AN=2;DP=42;ExcessHet=3.0103;FS=0.000;MLEAC=2;MLEAF=1.00;MQ=43.44;QD=28.43;SOR=1.900	GT:AD:DP:GQ:PL	1/1:0,42:42:99:1889,126,0
2R	20151034	.	T	C	1217.77	.	AC=2;AF=1.00;AN=2;DP=45;ExcessHet=3.0103;FS=0.000;MLEAC=2;MLEAF=1.00;MQ=43.52;QD=27.06;SOR=1.154	GT:AD:DP:GQ:PL	1/1:0,45:45:99:1246,135,0
2R	20151045	.	C	G	2013.77	.	AC=2;AF=1.00;AN=2;DP=45;ExcessHet=3.0103;FS=0.000;MLEAC=2;MLEAF=1.00;MQ=43.56;QD=30.36;SOR=1.280	GT:AD:DP:GQ:PL	1/1:0,45:45:99:2042,138,0
2R	20151048	.	G	A	2013.77	.	AC=2;AF=1.00;AN=2;DP=46;ExcessHet=3.0103;FS=0.000;MLEAC=2;MLEAF=1.00;MQ=43.57;QD=29.81;SOR=1.203	GT:AD:DP:GQ:PL	1/1:0,46:46:99:2042,138,0
2R	20151143	.	C	T	933.77	.	AC=2;AF=1.00;AN=2;DP=34;ExcessHet=3.0103;FS=0.000;MLEAC=2;MLEAF=1.00;MQ=43.94;QD=27.46;SOR=0.811	GT:AD:DP:GQ:PL	1/1:0,34:34:99:962,102,0
2R	20151226	.	T	G	848.77	.	AC=2;AF=1.00;AN=2;DP=33;ExcessHet=3.0103;FS=0.000;MLEAC=2;MLEAF=1.00;MQ=43.76;QD=25.72;SOR=1.751	GT:AD:DP:GQ:PL	1/1:0,33:33:99:877,99,0
2R	20151416	.	CCAGCATA	C	1943.73	.	AC=2;AF=1.00;AN=2;DP=46;ExcessHet=3.0103;FS=0.000;MLEAC=2;MLEAF=1.00;MQ=44.27;QD=31.76;SOR=1.662	GT:AD:DP:GQ:PL	1/1:0,44:44:99:1981,133,0
2R	20151661	.	C	A	1122.77	.	AC=2;AF=1.00;AN=2;DP=42;ExcessHet=3.0103;FS=0.000;MLEAC=2;MLEAF=1.00;MQ=43.95;QD=26.73;SOR=0.693	GT:AD:DP:GQ:PL	1/1:0,42:42:99:1151,125,0
2R	20151715	.	A	T	1131.77	.	AC=2;AF=1.00;AN=2;DP=41;ExcessHet=3.0103;FS=0.000;MLEAC=2;MLEAF=1.00;MQ=43.86;QD=27.60;SOR=1.075	GT:AD:DP:GQ:PL	1/1:0,41:41:99:1160,123,0
2R	20151785	.	G	GTGT	1672.73	.	AC=2;AF=1.00;AN=2;DP=41;ExcessHet=3.0103;FS=0.000;MLEAC=2;MLEAF=1.00;MQ=43.76;QD=29.73;SOR=1.040	GT:AD:DP:GQ:PL	1/1:0,38:38:99:1710,114,0
2R	20151930	.	C	T	1168.77	.	AC=2;AF=1.00;AN=2;DP=44;ExcessHet=3.0103;FS=0.000;MLEAC=2;MLEAF=1.00;MQ=43.87;QD=26.56;SOR=0.784	GT:AD:DP:GQ:PL	1/1:0,44:44:99:1197,131,0
2R	20151972	.	G	A	2303.77	.	AC=2;AF=1.00;AN=2;DP=52;ExcessHet=3.0103;FS=0.000;MLEAC=2;MLEAF=1.00;MQ=43.47;QD=30.11;SOR=0.941	GT:AD:DP:GQ:PL	1/1:0,52:52:99:2332,159,0
2R	20151973	.	C	T	2303.77	.	AC=2;AF=1.00;AN=2;DP=53;ExcessHet=3.0103;FS=0.000;MLEAC=2;MLEAF=1.00;MQ=43.48;QD=36.36;SOR=0.981	GT:AD:DP:GQ:PL	1/1:0,53:53:99:2332,159,0
2R	20151989	.	T	C	1498.77	.	AC=2;AF=1.00;AN=2;DP=57;ExcessHet=3.0103;FS=0.000;MLEAC=2;MLEAF=1.00;MQ=43.52;QD=26.29;SOR=1.140	GT:AD:DP:GQ:PL	1/1:0,57:57:99:1527,171,0
2R	20152022	.	AG	A	2469.73	.	AC=2;AF=1.00;AN=2;DP=57;ExcessHet=3.0103;FS=0.000;MLEAC=2;MLEAF=1.00;MQ=43.22;QD=24.81;SOR=1.199	GT:AD:DP:GQ:PL	1/1:0,56:56:99:2507,169,0
2R	20152025	.	G	T	2478.77	.	AC=2;AF=1.00;AN=2;DP=56;ExcessHet=3.0103;FS=0.000;MLEAC=2;MLEAF=1.00;MQ=43.20;QD=25.45;SOR=1.199	GT:AD:DP:GQ:PL	1/1:0,56:56:99:2507,169,0
2R	20152028	.	AT	A	2466.73	.	AC=2;AF=1.00;AN=2;DP=56;ExcessHet=3.0103;FS=0.000;MLEAC=2;MLEAF=1.00;MQ=43.20;QD=27.48;SOR=1.302	GT:AD:DP:GQ:PL	1/1:0,56:56:99:2504,169,0
2R	20152049	.	T	A	1494.77	.	AC=2;AF=1.00;AN=2;DP=58;ExcessHet=3.0103;FS=0.000;MLEAC=2;MLEAF=1.00;MQ=43.23;QD=25.77;SOR=1.493	GT:AD:DP:GQ:PL	1/1:0,58:58:99:1523,173,0
2R	20152060	.	C	G	2575.77	.	AC=2;AF=1.00;AN=2;DP=57;ExcessHet=3.0103;FS=0.000;MLEAC=2;MLEAF=1.00;MQ=43.22;QD=27.96;SOR=1.453	GT:AD:DP:GQ:PL	1/1:0,57:57:99:2604,175,0
2R	20152061	.	C	T	2575.77	.	AC=2;AF=1.00;AN=2;DP=57;ExcessHet=3.0103;FS=0.000;MLEAC=2;MLEAF=1.00;MQ=43.22;QD=30.58;SOR=1.453	GT:AD:DP:GQ:PL	1/1:0,57:57:99:2604,175,0
2R	20152062	.	C	A	2575.77	.	AC=2;AF=1.00;AN=2;DP=58;ExcessHet=3.0103;FS=0.000;MLEAC=2;MLEAF=1.00;MQ=43.23;QD=31.74;SOR=1.493	GT:AD:DP:GQ:PL	1/1:0,58:58:99:2604,175,0
2R	20152196	.	ATGTTGG	A	2951.73	.	AC=2;AF=1.00;AN=2;DP=67;ExcessHet=3.0103;FS=0.000;MLEAC=2;MLEAF=1.00;MQ=43.00;QD=31.35;SOR=0.693	GT:AD:DP:GQ:PL	1/1:0,66:66:99:2989,205,0
2R	20152219	.	C	G	3029.77	.	AC=2;AF=1.00;AN=2;DP=69;ExcessHet=3.0103;FS=0.000;MLEAC=2;MLEAF=1.00;MQ=43.03;QD=32.43;SOR=0.722	GT:AD:DP:GQ:PL	1/1:0,69:69:99:3058,213,0
2R	20152506	.	T	A	1648.77	.	AC=2;AF=1.00;AN=2;DP=62;ExcessHet=3.0103;FS=0.000;MLEAC=2;MLEAF=1.00;MQ=43.69;QD=27.03;SOR=1.197	GT:AD:DP:GQ:PL	1/1:0,61:61:99:1677,183,0
2R	20152563	.	A	G	1332.77	.	AC=2;AF=1.00;AN=2;BaseQRankSum=-0.319;ClippingRankSum=0.000;DP=51;ExcessHet=3.0103;FS=4.523;MLEAC=2;MLEAF=1.00;MQ=43.64;MQRankSum=2.670;QD=26.13;ReadPosRankSum=-0.619;SOR=1.340	GT:AD:DP:GQ:PL	1/1:1,50:51:99:1361,125,0
2R	20152809	.	A	C	1276.77	.	AC=2;AF=1.00;AN=2;DP=49;ExcessHet=3.0103;FS=0.000;MLEAC=2;MLEAF=1.00;MQ=43.70;QD=26.06;SOR=0.733	GT:AD:DP:GQ:PL	1/1:0,49:49:99:1305,147,0
2R	20152974	.	G	C	1316.77	.	AC=2;AF=1.00;AN=2;DP=50;ExcessHet=3.0103;FS=0.000;MLEAC=2;MLEAF=1.00;MQ=44.00;QD=26.34;SOR=1.051	GT:AD:DP:GQ:PL	1/1:0,50:50:99:1345,149,0
2R	20153022	.	T	G	1403.77	.	AC=2;AF=1.00;AN=2;DP=55;ExcessHet=3.0103;FS=0.000;MLEAC=2;MLEAF=1.00;MQ=43.93;QD=26.49;SOR=0.730	GT:AD:DP:GQ:PL	1/1:0,53:53:99:1432,158,0
2R	20153196	.	A	G	1308.77	.	AC=2;AF=1.00;AN=2;DP=51;ExcessHet=3.0103;FS=0.000;MLEAC=2;MLEAF=1.00;MQ=44.00;QD=25.66;SOR=0.813	GT:AD:DP:GQ:PL	1/1:0,51:51:99:1337,152,0
2R	20153209	.	A	G	1374.77	.	AC=2;AF=1.00;AN=2;DP=54;ExcessHet=3.0103;FS=0.000;MLEAC=2;MLEAF=1.00;MQ=44.00;QD=25.46;SOR=0.846	GT:AD:DP:GQ:PL	1/1:0,54:54:99:1403,160,0
2R	20153296	.	C	T	2552.77	.	AC=2;AF=1.00;AN=2;DP=58;ExcessHet=3.0103;FS=0.000;MLEAC=2;MLEAF=1.00;MQ=43.45;QD=37.37;SOR=0.914	GT:AD:DP:GQ:PL	1/1:0,58:58:99:2581,175,0
2R	20153300	.	G	A	2548.77	.	AC=2;AF=1.00;AN=2;DP=58;ExcessHet=3.0103;FS=0.000;MLEAC=2;MLEAF=1.00;MQ=43.45;QD=28.12;SOR=0.836	GT:AD:DP:GQ:PL	1/1:0,58:58:99:2577,175,0
2R	20153363	.	T	C	2524.77	.	AC=2;AF=1.00;AN=2;DP=56;ExcessHet=3.0103;FS=0.000;MLEAC=2;MLEAF=1.00;MQ=43.68;QD=34.38;SOR=0.841	GT:AD:DP:GQ:PL	1/1:0,56:56:99:2553,175,0
2R	20153368	.	TTAAGTATTTGGCC	T	2515.73	.	AC=2;AF=1.00;AN=2;DP=58;ExcessHet=3.0103;FS=0.000;MLEAC=2;MLEAF=1.00;MQ=43.69;QD=30.85;SOR=0.836	GT:AD:DP:GQ:PL	1/1:0,58:58:99:2553,175,0
2R	20154091	.	C	T	1609.77	.	AC=2;AF=1.00;AN=2;BaseQRankSum=1.194;ClippingRankSum=0.000;DP=61;ExcessHet=3.0103;FS=0.000;MLEAC=2;MLEAF=1.00;MQ=43.97;MQRankSum=0.000;QD=26.39;ReadPosRankSum=-0.476;SOR=0.392	GT:AD:DP:GQ:PL	1/1:1,60:61:99:1638,156,0
2R	20154105	.	A	T	2621.77	.	AC=2;AF=1.00;AN=2;BaseQRankSum=0.030;ClippingRankSum=0.000;DP=61;ExcessHet=3.0103;FS=0.000;MLEAC=2;MLEAF=1.00;MQ=43.97;MQRankSum=0.000;QD=29.79;ReadPosRankSum=-0.670;SOR=0.314	GT:AD:DP:GQ:PL	1/1:1,60:61:99:2650,134,0
2R	20154111	.	C	G	2731.77	.	AC=2;AF=1.00;AN=2;BaseQRankSum=-0.459;ClippingRankSum=0.000;DP=65;ExcessHet=3.0103;FS=0.000;MLEAC=2;MLEAF=1.00;MQ=43.97;MQRankSum=0.000;QD=28.32;ReadPosRankSum=-0.909;SOR=0.307	GT:AD:DP:GQ:PL	1/1:1,64:65:99:2760,143,0
2R	20154126	.	G	T	1839.77	.	AC=2;AF=1.00;AN=2;BaseQRankSum=1.277;ClippingRankSum=0.000;DP=70;ExcessHet=3.0103;FS=0.000;MLEAC=2;MLEAF=1.00;MQ=43.97;MQRankSum=0.000;QD=26.28;ReadPosRankSum=0.178;SOR=0.259	GT:AD:DP:GQ:PL	1/1:1,69:70:99:1868,183,0
2R	20154151	.	G	C	1856.77	.	AC=2;AF=1.00;AN=2;BaseQRankSum=0.378;ClippingRankSum=0.000;DP=73;ExcessHet=3.0103;FS=0.000;MLEAC=2;MLEAF=1.00;MQ=43.97;MQRankSum=0.000;QD=25.44;ReadPosRankSum=2.079;SOR=0.297	GT:AD:DP:GQ:PL	1/1:1,72:73:99:1885,192,0
2R	20154788	.	T	C	1138.77	.	AC=2;AF=1.00;AN=2;DP=43;ExcessHet=3.0103;FS=0.000;MLEAC=2;MLEAF=1.00;MQ=43.91;QD=26.48;SOR=0.836	GT:AD:DP:GQ:PL	1/1:0,43:43:99:1167,129,0
2R	20154804	.	CCCT	C	1668.73	.	AC=2;AF=1.00;AN=2;DP=39;ExcessHet=3.0103;FS=0.000;MLEAC=2;MLEAF=1.00;MQ=43.90;QD=28.46;SOR=1.096	GT:AD:DP:GQ:PL	1/1:0,39:39:99:1706,117,0
2R	20154831	.	CAT	C	1417.73	.	AC=2;AF=1.00;AN=2;DP=39;ExcessHet=3.0103;FS=0.000;MLEAC=2;MLEAF=1.00;MQ=43.90;QD=29.59;SOR=1.329	GT:AD:DP:GQ:PL	1/1:0,38:38:99:1455,114,0
2R	20154904	.	G	T	1058.77	.	AC=2;AF=1.00;AN=2;DP=40;ExcessHet=3.0103;FS=0.000;MLEAC=2;MLEAF=1.00;MQ=43.95;QD=27.15;SOR=0.850	GT:AD:DP:GQ:PL	1/1:0,39:39:99:1087,117,0
2R	20155160	.	C	A	1164.77	.	AC=2;AF=1.00;AN=2;BaseQRankSum=1.784;ClippingRankSum=0.000;DP=48;ExcessHet=3.0103;FS=4.323;MLEAC=2;MLEAF=1.00;MQ=43.86;MQRankSum=-0.107;QD=25.32;ReadPosRankSum=-0.633;SOR=1.213	GT:AD:DP:GQ:PL	1/1:1,45:46:99:1193,128,0
2R	20155176	.	C	A	1171.77	.	AC=2;AF=1.00;AN=2;DP=44;ExcessHet=3.0103;FS=0.000;MLEAC=2;MLEAF=1.00;MQ=43.89;QD=27.25;SOR=1.179	GT:AD:DP:GQ:PL	1/1:0,43:43:99:1200,129,0
2R	20155363	.	A	C	1155.77	.	AC=2;AF=1.00;AN=2;DP=44;ExcessHet=3.0103;FS=0.000;MLEAC=2;MLEAF=1.00;MQ=43.73;QD=26.27;SOR=1.105	GT:AD:DP:GQ:PL	1/1:0,44:44:99:1184,132,0
2R	20155397	.	CAAGACTA	C	987.73	.	AC=2;AF=1.00;AN=2;DP=47;ExcessHet=3.0103;FS=0.000;MLEAC=2;MLEAF=1.00;MQ=43.75;QD=25.99;SOR=0.914	GT:AD:DP:GQ:PL	1/1:0,38:38:99:1025,117,0
2R	20155415	.	T	A	1053.77	.	AC=2;AF=1.00;AN=2;DP=45;ExcessHet=3.0103;FS=0.000;MLEAC=2;MLEAF=1.00;MQ=43.69;QD=25.70;SOR=0.843	GT:AD:DP:GQ:PL	1/1:0,41:41:99:1082,122,0
2R	20155460	.	ACG	A	1596.73	.	AC=2;AF=1.00;AN=2;BaseQRankSum=1.792;ClippingRankSum=0.000;DP=42;ExcessHet=3.0103;FS=3.222;MLEAC=2;MLEAF=1.00;MQ=43.77;MQRankSum=-0.294;QD=34.72;ReadPosRankSum=-0.041;SOR=0.453	GT:AD:DP:GQ:PL	1/1:1,41:42:87:1634,87,0
2R	20155573	.	G	A	1377.77	.	AC=2;AF=1.00;AN=2;DP=51;ExcessHet=3.0103;FS=0.000;MLEAC=2;MLEAF=1.00;MQ=43.88;QD=27.02;SOR=0.813	GT:AD:DP:GQ:PL	1/1:0,51:51:99:1406,153,0
2R	20155669	.	A	G	2228.77	.	AC=2;AF=1.00;AN=2;DP=53;ExcessHet=3.0103;FS=0.000;MLEAC=2;MLEAF=1.00;MQ=43.76;QD=24.30;SOR=1.287	GT:AD:DP:GQ:PL	1/1:0,53:53:99:2257,162,0
2R	20155688	.	G	T	2349.77	.	AC=2;AF=1.00;AN=2;DP=53;ExcessHet=3.0103;FS=0.000;MLEAC=2;MLEAF=1.00;MQ=43.80;QD=25.25;SOR=1.077	GT:AD:DP:GQ:PL	1/1:0,53:53:99:2378,160,0
2R	20155710	.	G	A	2311.77	.	AC=2;AF=1.00;AN=2;DP=52;ExcessHet=3.0103;FS=0.000;MLEAC=2;MLEAF=1.00;MQ=43.76;QD=31.99;SOR=1.136	GT:AD:DP:GQ:PL	1/1:0,52:52:99:2340,157,0
2R	20155712	.	G	T	2401.77	.	AC=2;AF=1.00;AN=2;DP=51;ExcessHet=3.0103;FS=0.000;MLEAC=2;MLEAF=1.00;MQ=43.75;QD=34.17;SOR=1.094	GT:AD:DP:GQ:PL	1/1:0,51:51:99:2430,163,0
2R	20155715	.	C	A	2311.77	.	AC=2;AF=1.00;AN=2;DP=52;ExcessHet=3.0103;FS=0.000;MLEAC=2;MLEAF=1.00;MQ=43.76;QD=27.00;SOR=1.136	GT:AD:DP:GQ:PL	1/1:0,52:52:99:2340,157,0
2R	20155718	.	T	C	2336.77	.	AC=2;AF=1.00;AN=2;DP=50;ExcessHet=3.0103;FS=0.000;MLEAC=2;MLEAF=1.00;MQ=43.75;QD=29.76;SOR=1.270	GT:AD:DP:GQ:PL	1/1:0,50:50:99:2365,160,0
2R	20155727	.	C	T	2229.77	.	AC=2;AF=1.00;AN=2;DP=50;ExcessHet=3.0103;FS=0.000;MLEAC=2;MLEAF=1.00;MQ=43.71;QD=33.33;SOR=1.270	GT:AD:DP:GQ:PL	1/1:0,50:50:99:2258,153,0
2R	20155835	.	T	TA	928.73	.	AC=2;AF=1.00;AN=2;DP=41;ExcessHet=3.0103;FS=0.000;MLEAC=2;MLEAF=1.00;MQ=43.46;QD=24.44;SOR=1.329	GT:AD:DP:GQ:PL	1/1:0,38:38:99:966,117,0
2R	20155858	.	T	TAAA	1219.73	.	AC=2;AF=1.00;AN=2;DP=35;ExcessHet=3.0103;FS=0.000;MLEAC=2;MLEAF=1.00;MQ=43.35;QD=27.95;SOR=0.922	GT:AD:DP:GQ:PL	1/1:0,31:31:99:1257,102,0
2R	20155926	.	T	C	1493.77	.	AC=2;AF=1.00;AN=2;DP=35;ExcessHet=3.0103;FS=0.000;MLEAC=2;MLEAF=1.00;MQ=43.51;QD=37.27;SOR=1.675	GT:AD:DP:GQ:PL	1/1:0,35:35:99:1522,105,0
2R	20155936	.	CAT	C	1608.73	.	AC=2;AF=1.00;AN=2;DP=37;ExcessHet=3.0103;FS=0.000;MLEAC=2;MLEAF=1.00;MQ=43.54;QD=27.87;SOR=1.432	GT:AD:DP:GQ:PL	1/1:0,37:37:99:1646,114,0
2R	20155990	.	A	G	1061.77	.	AC=2;AF=1.00;AN=2;DP=41;ExcessHet=3.0103;FS=0.000;MLEAC=2;MLEAF=1.00;MQ=43.93;QD=25.90;SOR=1.075	GT:AD:DP:GQ:PL	1/1:0,41:41:99:1090,122,0
2R	20156079	.	T	C	2493.77	.	AC=2;AF=1.00;AN=2;DP=59;ExcessHet=3.0103;FS=0.000;MLEAC=2;MLEAF=1.00;MQ=43.52;QD=24.73;SOR=0.726	GT:AD:DP:GQ:PL	1/1:0,59:59:99:2522,181,0
2R	20156099	.	A	T	2551.77	.	AC=2;AF=1.00;AN=2;BaseQRankSum=0.440;ClippingRankSum=0.000;DP=62;ExcessHet=3.0103;FS=0.000;MLEAC=2;MLEAF=1.00;MQ=43.53;MQRankSum=2.329;QD=33.19;ReadPosRankSum=1.342;SOR=0.274	GT:AD:DP:GQ:PL	1/1:1,61:62:99:2580,162,0
2R	20156244	.	C	G	2177.77	.	AC=2;AF=1.00;AN=2;DP=49;ExcessHet=3.0103;FS=0.000;MLEAC=2;MLEAF=1.00;MQ=43.43;QD=25.82;SOR=1.067	GT:AD:DP:GQ:PL	1/1:0,48:48:99:2206,151,0
2R	20156247	.	T	A	2176.77	.	AC=2;AF=1.00;AN=2;DP=51;ExcessHet=3.0103;FS=0.000;MLEAC=2;MLEAF=1.00;MQ=43.43;QD=30.77;SOR=1.051	GT:AD:DP:GQ:PL	1/1:0,50:50:99:2205,150,0
2R	20156275	.	T	A	1238.77	.	AC=2;AF=1.00;AN=2;DP=48;ExcessHet=3.0103;FS=0.000;MLEAC=2;MLEAF=1.00;MQ=43.40;QD=26.36;SOR=0.735	GT:AD:DP:GQ:PL	1/1:0,47:47:99:1267,140,0
2R	20156330	.	G	A	1175.77	.	AC=2;AF=1.00;AN=2;DP=43;ExcessHet=3.0103;FS=0.000;MLEAC=2;MLEAF=1.00;MQ=43.68;QD=27.34;SOR=0.739	GT:AD:DP:GQ:PL	1/1:0,43:43:99:1204,129,0
2R	20156379	.	G	A	1098.77	.	AC=2;AF=1.00;AN=2;DP=40;ExcessHet=3.0103;FS=0.000;MLEAC=2;MLEAF=1.00;MQ=43.85;QD=27.47;SOR=1.151	GT:AD:DP:GQ:PL	1/1:0,40:40:99:1127,120,0
2R	20156440	.	G	A	1172.77	.	AC=2;AF=1.00;AN=2;DP=44;ExcessHet=3.0103;FS=0.000;MLEAC=2;MLEAF=1.00;MQ=43.15;QD=27.27;SOR=2.356	GT:AD:DP:GQ:PL	1/1:0,43:43:99:1201,129,0
2R	20156465	.	G	GTTTTTT	2169.73	.	AC=2;AF=1.00;AN=2;DP=44;ExcessHet=3.0103;FS=0.000;MLEAC=1;MLEAF=0.500;MQ=43.02;QD=28.71;SOR=3.611	GT:AD:DP:GQ:PL	1/1:0,42:42:99:2194,159,0
2R	20156466	.	G	T	2334.77	.	AC=2;AF=1.00;AN=2;DP=53;ExcessHet=3.0103;FS=0.000;MLEAC=2;MLEAF=1.00;MQ=42.84;QD=31.91;SOR=1.480	GT:AD:DP:GQ:PL	1/1:0,52:52:99:2363,159,0
2R	20156471	.	C	T	2380.77	.	AC=2;AF=1.00;AN=2;DP=56;ExcessHet=3.0103;FS=0.000;MLEAC=2;MLEAF=1.00;MQ=42.61;QD=30.95;SOR=1.262	GT:AD:DP:GQ:PL	1/1:0,55:55:99:2409,165,0
2R	20156508	.	T	A	2225.77	.	AC=2;AF=1.00;AN=2;DP=55;ExcessHet=3.0103;FS=0.000;MLEAC=2;MLEAF=1.00;MQ=42.97;QD=29.17;SOR=0.693	GT:AD:DP:GQ:PL	1/1:0,54:54:99:2254,162,0
2R	20156533	.	T	G	2466.77	.	AC=2;AF=1.00;AN=2;DP=63;ExcessHet=3.0103;FS=0.000;MLEAC=2;MLEAF=1.00;MQ=43.59;QD=23.32;SOR=0.724	GT:AD:DP:GQ:PL	1/1:0,63:63:99:2495,189,0
2R	20156639	.	TAA	T	1955.73	.	AC=2;AF=1.00;AN=2;DP=72;ExcessHet=3.0103;FS=0.000;MLEAC=2;MLEAF=1.00;MQ=43.82;QD=30.56;SOR=0.822	GT:AD:DP:GQ:PL	1/1:0,64:64:99:1993,192,0
2R	20156847	.	T	G	1517.77	.	AC=2;AF=1.00;AN=2;DP=59;ExcessHet=3.0103;FS=0.000;MLEAC=2;MLEAF=1.00;MQ=43.42;QD=26.17;SOR=0.836	GT:AD:DP:GQ:PL	1/1:0,58:58:99:1546,173,0
2R	20156918	.	T	G	1739.77	.	AC=2;AF=1.00;AN=2;DP=63;ExcessHet=3.0103;FS=0.000;MLEAC=2;MLEAF=1.00;MQ=44.00;QD=27.62;SOR=1.010	GT:AD:DP:GQ:PL	1/1:0,63:63:99:1768,189,0
2R	20157046	.	T	C	1607.77	.	AC=2;AF=1.00;AN=2;BaseQRankSum=1.785;ClippingRankSum=0.000;DP=65;ExcessHet=3.0103;FS=0.000;MLEAC=2;MLEAF=1.00;MQ=43.97;MQRankSum=0.000;QD=25.12;ReadPosRankSum=1.912;SOR=0.293	GT:AD:DP:GQ:PL	1/1:1,63:64:99:1636,180,0
2R	20157103	.	C	A	1471.77	.	AC=2;AF=1.00;AN=2;DP=56;ExcessHet=3.0103;FS=0.000;MLEAC=2;MLEAF=1.00;MQ=44.00;QD=26.28;SOR=0.841	GT:AD:DP:GQ:PL	1/1:0,56:56:99:1500,167,0
2R	20157234	.	A	AATT	2257.73	.	AC=2;AF=1.00;AN=2;DP=51;ExcessHet=3.0103;FS=0.000;MLEAC=2;MLEAF=1.00;MQ=43.85;QD=29.62;SOR=0.732	GT:AD:DP:GQ:PL	1/1:0,51:51:99:2295,154,0
2R	20157236	.	GGC	G	2257.73	.	AC=2;AF=1.00;AN=2;DP=51;ExcessHet=3.0103;FS=0.000;MLEAC=2;MLEAF=1.00;MQ=43.85;QD=29.62;SOR=0.732	GT:AD:DP:GQ:PL	1/1:0,51:51:99:2295,154,0
2R	20157240	.	T	TGC	2300.73	.	AC=2;AF=1.00;AN=2;DP=50;ExcessHet=3.0103;FS=0.000;MLEAC=2;MLEAF=1.00;MQ=43.84;QD=31.36;SOR=0.693	GT:AD:DP:GQ:PL	1/1:0,50:50:99:2338,156,0
2R	20157289	.	T	C	1418.77	.	AC=2;AF=1.00;AN=2;DP=54;ExcessHet=3.0103;FS=0.000;MLEAC=2;MLEAF=1.00;MQ=43.89;QD=26.27;SOR=0.846	GT:AD:DP:GQ:PL	1/1:0,54:54:99:1447,161,0
2R	20157492	.	C	T	1316.77	.	AC=2;AF=1.00;AN=2;DP=48;ExcessHet=3.0103;FS=0.000;MLEAC=2;MLEAF=1.00;MQ=43.78;QD=27.43;SOR=0.963	GT:AD:DP:GQ:PL	1/1:0,48:48:99:1345,144,0
2R	20157602	.	G	T	1877.77	.	AC=2;AF=1.00;AN=2;DP=43;ExcessHet=3.0103;FS=0.000;MLEAC=2;MLEAF=1.00;MQ=43.31;QD=27.94;SOR=1.312	GT:AD:DP:GQ:PL	1/1:0,43:43:99:1906,129,0
2R	20157606	.	C	CATGGTCATG	2008.73	.	AC=2;AF=1.00;AN=2;DP=42;ExcessHet=3.0103;FS=0.000;MLEAC=2;MLEAF=1.00;MQ=43.29;QD=29.04;SOR=1.259	GT:AD:DP:GQ:PL	1/1:0,42:42:99:2046,141,0
2R	20157871	.	C	T	1507.77	.	AC=2;AF=1.00;AN=2;DP=60;ExcessHet=3.0103;FS=0.000;MLEAC=2;MLEAF=1.00;MQ=43.76;QD=26.00;SOR=1.382	GT:AD:DP:GQ:PL	1/1:0,58:58:99:1536,173,0
2R	20158170	.	A	C	2185.77	.	AC=2;AF=1.00;AN=2;DP=49;ExcessHet=3.0103;FS=0.000;MLEAC=2;MLEAF=1.00;MQ=42.99;QD=24.60;SOR=2.256	GT:AD:DP:GQ:PL	1/1:0,49:49:99:2214,162,0
2R	20158176	.	T	C	2157.77	.	AC=2;AF=1.00;AN=2;DP=51;ExcessHet=3.0103;FS=0.000;MLEAC=2;MLEAF=1.00;MQ=42.95;QD=34.15;SOR=2.348	GT:AD:DP:GQ:PL	1/1:0,51:51:99:2186,156,0
2R	20158349	.	G	T	1372.77	.	AC=2;AF=1.00;AN=2;DP=52;ExcessHet=3.0103;FS=0.000;MLEAC=2;MLEAF=1.00;MQ=43.01;QD=26.40;SOR=0.770	GT:AD:DP:GQ:PL	1/1:0,52:52:99:1401,155,0
2R	20158420	.	A	G	1974.77	.	AC=2;AF=1.00;AN=2;DP=73;ExcessHet=3.0103;FS=0.000;MLEAC=2;MLEAF=1.00;MQ=42.79;QD=27.05;SOR=1.032	GT:AD:DP:GQ:PL	1/1:0,73:73:99:2003,218,0
2R	20158495	.	A	AACGT	2826.73	.	AC=2;AF=1.00;AN=2;DP=63;ExcessHet=3.0103;FS=0.000;MLEAC=2;MLEAF=1.00;MQ=41.34;QD=28.63;SOR=1.010	GT:AD:DP:GQ:PL	1/1:0,63:63:99:2864,193,0
2R	20158498	.	C	CA	2842.73	.	AC=2;AF=1.00;AN=2;DP=63;ExcessHet=3.0103;FS=0.000;MLEAC=2;MLEAF=1.00;MQ=41.32;QD=31.64;SOR=1.092	GT:AD:DP:GQ:PL	1/1:0,63:63:99:2880,193,0
2R	20158500	.	T	TATATAATGATATTACTTTC	3337.73	.	AC=2;AF=1.00;AN=2;DP=63;ExcessHet=3.0103;FS=0.000;MLEAC=2;MLEAF=1.00;MQ=41.29;QD=27.64;SOR=1.010	GT:AD:DP:GQ:PL	1/1:0,63:63:99:3375,226,0
2R	20158508	.	AG	A	2887.73	.	AC=2;AF=1.00;AN=2;DP=58;ExcessHet=3.0103;FS=0.000;MLEAC=2;MLEAF=1.00;MQ=40.45;QD=29.43;SOR=1.382	GT:AD:DP:GQ:PL	1/1:0,58:58:99:2925,196,0
2R	20158510	.	C	CAGAACACG	2797.73	.	AC=2;AF=1.00;AN=2;DP=57;ExcessHet=3.0103;FS=0.000;MLEAC=2;MLEAF=1.00;MQ=40.39;QD=27.44;SOR=1.342	GT:AD:DP:GQ:PL	1/1:0,57:57:99:2835,190,0
2R	20158513	.	T	TGCTAACTAG	2617.73	.	AC=2;AF=1.00;AN=2;DP=58;ExcessHet=3.0103;FS=0.000;MLEAC=2;MLEAF=1.00;MQ=40.53;QD=32.31;SOR=1.278	GT:AD:DP:GQ:PL	1/1:0,58:58:99:2655,178,0
2R	20158517	.	TTGC	T	2437.73	.	AC=2;AF=1.00;AN=2;DP=55;ExcessHet=3.0103;FS=0.000;MLEAC=2;MLEAF=1.00;MQ=40.52;QD=26.89;SOR=1.061	GT:AD:DP:GQ:PL	1/1:0,55:55:99:2475,166,0
2R	20158523	.	A	ATATTG	2440.73	.	AC=2;AF=1.00;AN=2;DP=54;ExcessHet=3.0103;FS=0.000;MLEAC=2;MLEAF=1.00;MQ=40.49;QD=32.84;SOR=1.022	GT:AD:DP:GQ:PL	1/1:0,54:54:99:2478,169,0
2R	20158531	.	C	T	2179.77	.	AC=2;AF=1.00;AN=2;DP=49;ExcessHet=3.0103;FS=0.000;MLEAC=2;MLEAF=1.00;MQ=39.85;QD=31.01;SOR=1.007	GT:AD:DP:GQ:PL	1/1:0,49:49:99:2208,150,0
2R	20158581	.	G	A	2050.77	.	AC=2;AF=1.00;AN=2;DP=47;ExcessHet=3.0103;FS=0.000;MLEAC=2;MLEAF=1.00;MQ=41.52;QD=26.11;SOR=1.132	GT:AD:DP:GQ:PL	1/1:0,47:47:99:2079,141,0
2R	20158585	.	T	C	1996.77	.	AC=2;AF=1.00;AN=2;DP=45;ExcessHet=3.0103;FS=0.000;MLEAC=2;MLEAF=1.00;MQ=41.75;QD=35.22;SOR=1.154	GT:AD:DP:GQ:PL	1/1:0,45:45:99:2025,135,0
2R	20158668	.	G	A	1095.77	.	AC=2;AF=1.00;AN=2;DP=42;ExcessHet=3.0103;FS=0.000;MLEAC=2;MLEAF=1.00;MQ=43.14;QD=26.09;SOR=0.788	GT:AD:DP:GQ:PL	1/1:0,42:42:99:1124,125,0
2R	20158873	.	T	C	1040.77	.	AC=2;AF=1.00;AN=2;DP=42;ExcessHet=3.0103;FS=0.000;MLEAC=2;MLEAF=1.00;MQ=43.79;QD=24.78;SOR=0.892	GT:AD:DP:GQ:PL	1/1:0,42:42:99:1069,124,0
2R	20160421	.	C	CAA	660.73	.	AC=2;AF=1.00;AN=2;DP=33;ExcessHet=3.0103;FS=0.000;MLEAC=1;MLEAF=0.500;MQ=43.79;QD=30.03;SOR=0.818	GT:AD:DP:GQ:PL	1/1:0,22:22:73:655,73,0
2R	20160963	.	G	A	1939.77	.	AC=2;AF=1.00;AN=2;DP=46;ExcessHet=3.0103;FS=0.000;MLEAC=2;MLEAF=1.00;MQ=43.89;QD=29.91;SOR=0.976	GT:AD:DP:GQ:PL	1/1:0,46:46:99:1968,138,0
2R	20160972	.	T	A	1828.77	.	AC=2;AF=1.00;AN=2;DP=41;ExcessHet=3.0103;FS=0.000;MLEAC=2;MLEAF=1.00;MQ=44.00;QD=35.94;SOR=0.843	GT:AD:DP:GQ:PL	1/1:0,41:41:99:1857,126,0
2R	20161143	.	T	A	1136.77	.	AC=2;AF=1.00;AN=2;DP=44;ExcessHet=3.0103;FS=0.000;MLEAC=2;MLEAF=1.00;MQ=43.91;QD=25.84;SOR=0.693	GT:AD:DP:GQ:PL	1/1:0,44:44:99:1165,131,0
2R	20161212	.	C	A	1163.77	.	AC=2;AF=1.00;AN=2;DP=42;ExcessHet=3.0103;FS=0.000;MLEAC=2;MLEAF=1.00;MQ=44.00;QD=27.71;SOR=1.127	GT:AD:DP:GQ:PL	1/1:0,42:42:99:1192,126,0
2R	20161296	.	A	G	955.77	.	AC=2;AF=1.00;AN=2;DP=38;ExcessHet=3.0103;FS=0.000;MLEAC=2;MLEAF=1.00;MQ=43.92;QD=25.15;SOR=0.914	GT:AD:DP:GQ:PL	1/1:0,38:38:99:984,113,0
2R	20161461	.	A	ATT	2186.73	.	AC=2;AF=1.00;AN=2;DP=50;ExcessHet=3.0103;FS=0.000;MLEAC=2;MLEAF=1.00;MQ=44.44;QD=32.87;SOR=0.733	GT:AD:DP:GQ:PL	1/1:0,49:49:99:2224,150,0
2R	20161464	.	CG	C	2219.73	.	AC=2;AF=1.00;AN=2;DP=49;ExcessHet=3.0103;FS=0.000;MLEAC=2;MLEAF=1.00;MQ=44.45;QD=29.53;SOR=0.733	GT:AD:DP:GQ:PL	1/1:0,49:49:99:2257,153,0
2R	20161871	.	G	T	1357.77	.	AC=2;AF=1.00;AN=2;DP=52;ExcessHet=3.0103;FS=0.000;MLEAC=2;MLEAF=1.00;MQ=44.00;QD=26.62;SOR=0.900	GT:AD:DP:GQ:PL	1/1:0,51:51:99:1386,152,0
2R	20162262	.	ACTGCG	A	1412.73	.	AC=2;AF=1.00;AN=2;DP=36;ExcessHet=3.0103;FS=0.000;MLEAC=2;MLEAF=1.00;MQ=43.78;QD=30.12;SOR=1.209	GT:AD:DP:GQ:PL	1/1:0,36:36:99:1450,111,0
2R	20162268	.	ACTGGCAC	A	1457.73	.	AC=2;AF=1.00;AN=2;DP=37;ExcessHet=3.0103;FS=0.000;MLEAC=2;MLEAF=1.00;MQ=43.79;QD=31.56;SOR=1.270	GT:AD:DP:GQ:PL	1/1:0,37:37:99:1495,114,0
2R	20162299	.	A	G	1636.77	.	AC=2;AF=1.00;AN=2;DP=36;ExcessHet=3.0103;FS=0.000;MLEAC=2;MLEAF=1.00;MQ=43.76;QD=34.56;SOR=0.804	GT:AD:DP:GQ:PL	1/1:0,36:36:99:1665,111,0
2R	20162303	.	T	TCCG	1717.73	.	AC=2;AF=1.00;AN=2;DP=38;ExcessHet=3.0103;FS=0.000;MLEAC=2;MLEAF=1.00;MQ=43.77;QD=33.24;SOR=0.798	GT:AD:DP:GQ:PL	1/1:0,38:38:99:1755,118,0
2R	20162475	.	C	T	1389.77	.	AC=2;AF=1.00;AN=2;DP=51;ExcessHet=3.0103;FS=0.000;MLEAC=2;MLEAF=1.00;MQ=43.92;QD=27.25;SOR=0.813	GT:AD:DP:GQ:PL	1/1:0,51:51:99:1418,153,0
2R	20162501	.	C	CCCGGT	1760.73	.	AC=2;AF=1.00;AN=2;DP=51;ExcessHet=3.0103;FS=0.000;MLEAC=2;MLEAF=1.00;MQ=43.92;QD=29.48;SOR=0.902	GT:AD:DP:GQ:PL	1/1:0,40:40:99:1798,120,0
2R	20163015	.	C	A	1288.77	.	AC=2;AF=1.00;AN=2;DP=48;ExcessHet=3.0103;FS=0.000;MLEAC=2;MLEAF=1.00;MQ=44.00;QD=26.85;SOR=0.963	GT:AD:DP:GQ:PL	1/1:0,48:48:99:1317,144,0
2R	20163059	.	C	A	1267.77	.	AC=2;AF=1.00;AN=2;DP=47;ExcessHet=3.0103;FS=0.000;MLEAC=2;MLEAF=1.00;MQ=44.00;QD=26.97;SOR=1.022	GT:AD:DP:GQ:PL	1/1:0,47:47:99:1296,141,0
2R	20163137	.	TA	T	2142.73	.	AC=2;AF=1.00;AN=2;DP=48;ExcessHet=3.0103;FS=0.000;MLEAC=2;MLEAF=1.00;MQ=43.85;QD=29.90;SOR=0.693	GT:AD:DP:GQ:PL	1/1:0,48:48:99:2180,147,0
2R	20163141	.	G	A	2151.77	.	AC=2;AF=1.00;AN=2;DP=49;ExcessHet=3.0103;FS=0.000;MLEAC=2;MLEAF=1.00;MQ=43.85;QD=33.74;SOR=0.733	GT:AD:DP:GQ:PL	1/1:0,49:49:99:2180,147,0
2R	20163160	.	A	G	1933.77	.	AC=2;AF=1.00;AN=2;DP=46;ExcessHet=3.0103;FS=0.000;MLEAC=2;MLEAF=1.00;MQ=43.84;QD=28.48;SOR=0.693	GT:AD:DP:GQ:PL	1/1:0,46:46:99:1962,138,0
2R	20163221	.	C	T	1169.77	.	AC=2;AF=1.00;AN=2;DP=43;ExcessHet=3.0103;FS=0.000;MLEAC=2;MLEAF=1.00;MQ=43.83;QD=27.20;SOR=1.055	GT:AD:DP:GQ:PL	1/1:0,43:43:99:1198,129,0
2R	20163308	.	AGG	A	1572.73	.	AC=2;AF=1.00;AN=2;DP=40;ExcessHet=3.0103;FS=0.000;MLEAC=2;MLEAF=1.00;MQ=44.00;QD=32.61;SOR=0.850	GT:AD:DP:GQ:PL	1/1:0,39:39:99:1610,117,0
2R	20164004	.	C	CA	533.73	.	AC=2;AF=1.00;AN=2;BaseQRankSum=0.742;ClippingRankSum=0.000;DP=41;ExcessHet=3.0103;FS=0.000;MLEAC=2;MLEAF=1.00;MQ=43.76;MQRankSum=-0.608;QD=16.17;ReadPosRankSum=-1.911;SOR=1.255	GT:AD:DP:GQ:PL	1/1:4,29:33:48:571,48,0
2R	20164290	.	C	T	1753.77	.	AC=2;AF=1.00;AN=2;DP=64;ExcessHet=3.0103;FS=0.000;MLEAC=2;MLEAF=1.00;MQ=43.94;QD=27.40;SOR=0.966	GT:AD:DP:GQ:PL	1/1:0,64:64:99:1782,192,0
2R	20164302	.	C	G	1608.77	.	AC=2;AF=1.00;AN=2;DP=60;ExcessHet=3.0103;FS=0.000;MLEAC=2;MLEAF=1.00;MQ=43.90;QD=26.81;SOR=0.906	GT:AD:DP:GQ:PL	1/1:0,60:60:99:1637,179,0
2R	20164376	.	G	T	1401.77	.	AC=2;AF=1.00;AN=2;DP=52;ExcessHet=3.0103;FS=0.000;MLEAC=2;MLEAF=1.00;MQ=43.89;QD=26.96;SOR=1.136	GT:AD:DP:GQ:PL	1/1:0,52:52:99:1430,156,0
2R	20164394	.	A	C	2537.77	.	AC=2;AF=1.00;AN=2;DP=57;ExcessHet=3.0103;FS=0.000;MLEAC=2;MLEAF=1.00;MQ=43.90;QD=30.54;SOR=1.238	GT:AD:DP:GQ:PL	1/1:0,57:57:99:2566,175,0
2R	20164396	.	G	A	2537.77	.	AC=2;AF=1.00;AN=2;DP=58;ExcessHet=3.0103;FS=0.000;MLEAC=2;MLEAF=1.00;MQ=43.90;QD=27.86;SOR=1.278	GT:AD:DP:GQ:PL	1/1:0,58:58:99:2566,175,0
2R	20164407	.	A	G	2882.77	.	AC=2;AF=1.00;AN=2;DP=63;ExcessHet=3.0103;FS=0.000;MLEAC=2;MLEAF=1.00;MQ=43.88;QD=26.05;SOR=1.179	GT:AD:DP:GQ:PL	1/1:0,63:63:99:2911,202,0
2R	20164408	.	G	A	2882.77	.	AC=2;AF=1.00;AN=2;DP=67;ExcessHet=3.0103;FS=0.000;MLEAC=2;MLEAF=1.00;MQ=43.88;QD=29.69;SOR=1.230	GT:AD:DP:GQ:PL	1/1:0,67:67:99:2911,202,0
2R	20164534	.	A	T	1928.77	.	AC=2;AF=1.00;AN=2;DP=72;ExcessHet=3.0103;FS=0.000;MLEAC=2;MLEAF=1.00;MQ=43.88;QD=26.79;SOR=0.749	GT:AD:DP:GQ:PL	1/1:0,72:72:99:1957,216,0
2R	20164584	.	G	A	1757.77	.	AC=2;AF=1.00;AN=2;DP=66;ExcessHet=3.0103;FS=0.000;MLEAC=2;MLEAF=1.00;MQ=43.94;QD=26.63;SOR=0.818	GT:AD:DP:GQ:PL	1/1:0,66:66:99:1786,197,0
2R	20164605	.	T	A	1676.77	.	AC=2;AF=1.00;AN=2;DP=64;ExcessHet=3.0103;FS=0.000;MLEAC=2;MLEAF=1.00;MQ=43.94;QD=26.20;SOR=0.756	GT:AD:DP:GQ:PL	1/1:0,64:64:99:1705,191,0
2R	20164627	.	C	T	2733.77	.	AC=2;AF=1.00;AN=2;DP=63;ExcessHet=3.0103;FS=0.000;MLEAC=2;MLEAF=1.00;MQ=43.94;QD=31.66;SOR=0.933	GT:AD:DP:GQ:PL	1/1:0,63:63:99:2762,190,0
2R	20164630	.	A	T	2733.77	.	AC=2;AF=1.00;AN=2;DP=63;ExcessHet=3.0103;FS=0.000;MLEAC=2;MLEAF=1.00;MQ=43.94;QD=25.33;SOR=0.933	GT:AD:DP:GQ:PL	1/1:0,63:63:99:2762,190,0
2R	20164969	.	C	G	876.77	.	AC=2;AF=1.00;AN=2;BaseQRankSum=1.728;ClippingRankSum=0.000;DP=38;ExcessHet=3.0103;FS=0.000;MLEAC=2;MLEAF=1.00;MQ=44.00;MQRankSum=0.000;QD=23.70;ReadPosRankSum=1.236;SOR=0.269	GT:AD:DP:GQ:PL	1/1:1,36:37:99:905,100,0
2R	20165464	.	T	A	2948.77	.	AC=2;AF=1.00;AN=2;DP=66;ExcessHet=3.0103;FS=0.000;MLEAC=2;MLEAF=1.00;MQ=43.94;QD=31.33;SOR=0.693	GT:AD:DP:GQ:PL	1/1:0,66:66:99:2977,202,0
2R	20165467	.	C	A	2948.77	.	AC=2;AF=1.00;AN=2;DP=66;ExcessHet=3.0103;FS=0.000;MLEAC=2;MLEAF=1.00;MQ=43.94;QD=24.35;SOR=0.754	GT:AD:DP:GQ:PL	1/1:0,66:66:99:2977,202,0
2R	20165599	.	GT	G	1699.73	.	AC=2;AF=1.00;AN=2;DP=45;ExcessHet=3.0103;FS=0.000;MLEAC=2;MLEAF=1.00;MQ=44.45;QD=30.29;SOR=1.670	GT:AD:DP:GQ:PL	1/1:0,40:40:99:1737,120,0
2R	20165616	.	C	G	2020.77	.	AC=2;AF=1.00;AN=2;DP=45;ExcessHet=3.0103;FS=0.000;MLEAC=2;MLEAF=1.00;MQ=44.45;QD=33.42;SOR=1.559	GT:AD:DP:GQ:PL	1/1:0,45:45:99:2049,138,0
2R	20165622	.	G	T	1737.77	.	AC=2;AF=1.00;AN=2;DP=43;ExcessHet=3.0103;FS=0.000;MLEAC=2;MLEAF=1.00;MQ=44.47;QD=31.01;SOR=1.312	GT:AD:DP:GQ:PL	1/1:0,43:43:94:1766,94,0
2R	20165665	.	T	C	1173.77	.	AC=2;AF=1.00;AN=2;DP=46;ExcessHet=3.0103;FS=0.000;MLEAC=2;MLEAF=1.00;MQ=44.44;QD=26.08;SOR=1.154	GT:AD:DP:GQ:PL	1/1:0,45:45:99:1202,135,0
2R	20165707	.	T	G	1117.77	.	AC=2;AF=1.00;AN=2;DP=41;ExcessHet=3.0103;FS=0.000;MLEAC=2;MLEAF=1.00;MQ=44.49;QD=27.26;SOR=0.954	GT:AD:DP:GQ:PL	1/1:0,41:41:99:1146,123,0
2R	20165744	.	T	C	1078.77	.	AC=2;AF=1.00;AN=2;DP=40;ExcessHet=3.0103;FS=0.000;MLEAC=2;MLEAF=1.00;MQ=44.55;QD=26.97;SOR=1.151	GT:AD:DP:GQ:PL	1/1:0,40:40:99:1107,120,0
2R	20165847	.	C	T	1281.77	.	AC=2;AF=1.00;AN=2;DP=48;ExcessHet=3.0103;FS=0.000;MLEAC=2;MLEAF=1.00;MQ=43.90;QD=27.27;SOR=0.823	GT:AD:DP:GQ:PL	1/1:0,47:47:99:1310,141,0
2R	20165890	.	C	G	2347.77	.	AC=2;AF=1.00;AN=2;DP=53;ExcessHet=3.0103;FS=0.000;MLEAC=2;MLEAF=1.00;MQ=43.96;QD=28.33;SOR=0.808	GT:AD:DP:GQ:PL	1/1:0,53:53:99:2376,160,0
2R	20165892	.	C	T	2347.77	.	AC=2;AF=1.00;AN=2;DP=53;ExcessHet=3.0103;FS=0.000;MLEAC=2;MLEAF=1.00;MQ=43.96;QD=24.46;SOR=0.808	GT:AD:DP:GQ:PL	1/1:0,53:53:99:2376,160,0
2R	20165970	.	G	A	1193.77	.	AC=2;AF=1.00;AN=2;DP=45;ExcessHet=3.0103;FS=0.000;MLEAC=2;MLEAF=1.00;MQ=44.00;QD=26.53;SOR=0.929	GT:AD:DP:GQ:PL	1/1:0,45:45:99:1222,135,0
2R	20166033	.	G	A	852.77	.	AC=2;AF=1.00;AN=2;DP=34;ExcessHet=3.0103;FS=0.000;MLEAC=2;MLEAF=1.00;MQ=43.43;QD=25.84;SOR=0.752	GT:AD:DP:GQ:PL	1/1:0,33:33:98:881,98,0
2R	20166351	.	T	C	2003.77	.	AC=2;AF=1.00;AN=2;DP=46;ExcessHet=3.0103;FS=0.000;MLEAC=2;MLEAF=1.00;MQ=43.70;QD=35.95;SOR=1.609	GT:AD:DP:GQ:PL	1/1:0,46:46:99:2032,138,0
2R	20166358	.	A	C	2167.77	.	AC=2;AF=1.00;AN=2;DP=47;ExcessHet=3.0103;FS=0.000;MLEAC=2;MLEAF=1.00;MQ=43.71;QD=27.70;SOR=1.814	GT:AD:DP:GQ:PL	1/1:0,47:47:99:2196,150,0
2R	20166364	.	T	C	2025.77	.	AC=2;AF=1.00;AN=2;DP=46;ExcessHet=3.0103;FS=0.000;MLEAC=2;MLEAF=1.00;MQ=43.70;QD=28.57;SOR=1.609	GT:AD:DP:GQ:PL	1/1:0,46:46:99:2054,138,0
2R	20166374	.	A	AT	2000.73	.	AC=2;AF=1.00;AN=2;DP=48;ExcessHet=3.0103;FS=0.000;MLEAC=2;MLEAF=1.00;MQ=43.71;QD=26.82;SOR=1.609	GT:AD:DP:GQ:PL	1/1:0,46:46:99:2038,138,0
2R	20166380	.	G	T	2184.77	.	AC=2;AF=1.00;AN=2;DP=47;ExcessHet=3.0103;FS=0.000;MLEAC=2;MLEAF=1.00;MQ=43.67;QD=29.08;SOR=1.514	GT:AD:DP:GQ:PL	1/1:0,47:47:99:2213,150,0
2R	20166386	.	A	G	2265.77	.	AC=2;AF=1.00;AN=2;DP=47;ExcessHet=3.0103;FS=0.000;MLEAC=2;MLEAF=1.00;MQ=43.71;QD=31.81;SOR=1.378	GT:AD:DP:GQ:PL	1/1:0,47:47:99:2294,157,0
2R	20166388	.	A	T	2175.77	.	AC=2;AF=1.00;AN=2;DP=50;ExcessHet=3.0103;FS=0.000;MLEAC=2;MLEAF=1.00;MQ=43.73;QD=30.00;SOR=1.519	GT:AD:DP:GQ:PL	1/1:0,50:50:99:2204,150,0
2R	20166401	.	A	T	2017.77	.	AC=2;AF=1.00;AN=2;DP=46;ExcessHet=3.0103;FS=0.000;MLEAC=2;MLEAF=1.00;MQ=43.74;QD=34.50;SOR=1.203	GT:AD:DP:GQ:PL	1/1:0,46:46:99:2046,138,0
2R	20166405	.	T	A	2054.77	.	AC=2;AF=1.00;AN=2;DP=45;ExcessHet=3.0103;FS=0.000;MLEAC=2;MLEAF=1.00;MQ=43.74;QD=27.08;SOR=1.154	GT:AD:DP:GQ:PL	1/1:0,45:45:99:2083,141,0
2R	20166409	.	T	A	2082.77	.	AC=2;AF=1.00;AN=2;DP=48;ExcessHet=3.0103;FS=0.000;MLEAC=2;MLEAF=1.00;MQ=43.75;QD=29.94;SOR=0.866	GT:AD:DP:GQ:PL	1/1:0,48:48:99:2111,144,0
2R	20166468	.	G	T	1636.77	.	AC=2;AF=1.00;AN=2;DP=58;ExcessHet=3.0103;FS=0.000;MLEAC=2;MLEAF=1.00;MQ=43.86;QD=28.22;SOR=0.836	GT:AD:DP:GQ:PL	1/1:0,58:58:99:1665,174,0
2R	20166622	.	CT	C	1841.73	.	AC=2;AF=1.00;AN=2;DP=60;ExcessHet=3.0103;FS=0.000;MLEAC=2;MLEAF=1.00;MQ=43.88;QD=32.31;SOR=0.728	GT:AD:DP:GQ:PL	1/1:0,57:57:99:1879,171,0
2R	20166702	.	A	C	1631.77	.	AC=2;AF=1.00;AN=2;DP=61;ExcessHet=3.0103;FS=0.000;MLEAC=2;MLEAF=1.00;MQ=43.76;QD=26.75;SOR=0.865	GT:AD:DP:GQ:PL	1/1:0,61:61:99:1660,182,0
2R	20166916	.	GCTGCCTCCTT	G	2571.73	.	AC=2;AF=1.00;AN=2;DP=58;ExcessHet=3.0103;FS=0.000;MLEAC=2;MLEAF=1.00;MQ=43.93;QD=33.96;SOR=0.836	GT:AD:DP:GQ:PL	1/1:0,58:58:99:2609,175,0
2R	20166990	.	A	C	1371.77	.	AC=2;AF=1.00;AN=2;DP=49;ExcessHet=3.0103;FS=0.000;MLEAC=2;MLEAF=1.00;MQ=43.96;QD=28.00;SOR=0.818	GT:AD:DP:GQ:PL	1/1:0,49:49:99:1400,147,0
2R	20167105	.	T	A	1374.77	.	AC=2;AF=1.00;AN=2;DP=52;ExcessHet=3.0103;FS=0.000;MLEAC=2;MLEAF=1.00;MQ=43.96;QD=26.96;SOR=0.900	GT:AD:DP:GQ:PL	1/1:0,51:51:99:1403,153,0
2R	20167211	.	G	T	1157.77	.	AC=2;AF=1.00;AN=2;DP=45;ExcessHet=3.0103;FS=0.000;MLEAC=2;MLEAF=1.00;MQ=43.37;QD=26.31;SOR=1.508	GT:AD:DP:GQ:PL	1/1:0,44:44:99:1186,131,0
2R	20167228	.	A	C	1660.77	.	AC=2;AF=1.00;AN=2;DP=41;ExcessHet=3.0103;FS=0.000;MLEAC=2;MLEAF=1.00;MQ=43.36;QD=30.44;SOR=1.292	GT:AD:DP:GQ:PL	1/1:0,40:40:99:1689,120,0
2R	20167229	.	C	A	1660.77	.	AC=2;AF=1.00;AN=2;DP=39;ExcessHet=3.0103;FS=0.000;MLEAC=2;MLEAF=1.00;MQ=43.32;QD=29.97;SOR=1.493	GT:AD:DP:GQ:PL	1/1:0,38:38:99:1689,120,0
2R	20167255	.	A	T	957.77	.	AC=2;AF=1.00;AN=2;DP=37;ExcessHet=3.0103;FS=0.000;MLEAC=2;MLEAF=1.00;MQ=43.64;QD=25.89;SOR=1.270	GT:AD:DP:GQ:PL	1/1:0,37:37:99:986,111,0
2R	20167298	.	G	A	1084.77	.	AC=2;AF=1.00;AN=2;DP=40;ExcessHet=3.0103;FS=0.000;MLEAC=2;MLEAF=1.00;MQ=44.00;QD=27.12;SOR=0.902	GT:AD:DP:GQ:PL	1/1:0,40:40:99:1113,120,0
2R	20167391	.	G	T	1182.77	.	AC=2;AF=1.00;AN=2;DP=45;ExcessHet=3.0103;FS=0.000;MLEAC=2;MLEAF=1.00;MQ=44.00;QD=26.28;SOR=1.559	GT:AD:DP:GQ:PL	1/1:0,45:45:99:1211,134,0
2R	20167444	.	T	C	1094.77	.	AC=2;AF=1.00;AN=2;DP=41;ExcessHet=3.0103;FS=0.000;MLEAC=2;MLEAF=1.00;MQ=44.00;QD=26.70;SOR=1.501	GT:AD:DP:GQ:PL	1/1:0,41:41:99:1123,123,0
2R	20167490	.	G	T	1138.77	.	AC=2;AF=1.00;AN=2;DP=41;ExcessHet=3.0103;FS=0.000;MLEAC=2;MLEAF=1.00;MQ=43.16;QD=27.77;SOR=1.347	GT:AD:DP:GQ:PL	1/1:0,41:41:99:1167,123,0
2R	20167575	.	C	T	1118.77	.	AC=2;AF=1.00;AN=2;DP=42;ExcessHet=3.0103;FS=0.000;MLEAC=2;MLEAF=1.00;MQ=42.77;QD=27.29;SOR=0.954	GT:AD:DP:GQ:PL	1/1:0,41:41:99:1147,123,0
2R	20167741	.	G	GCAA	1872.73	.	AC=2;AF=1.00;AN=2;DP=43;ExcessHet=3.0103;FS=0.000;MLEAC=2;MLEAF=1.00;MQ=41.77;QD=29.25;SOR=0.836	GT:AD:DP:GQ:PL	1/1:0,43:43:99:1910,129,0
2R	20167746	.	A	ACTT	1879.73	.	AC=2;AF=1.00;AN=2;DP=42;ExcessHet=3.0103;FS=0.000;MLEAC=2;MLEAF=1.00;MQ=41.72;QD=27.17;SOR=0.788	GT:AD:DP:GQ:PL	1/1:0,42:42:99:1917,129,0
2R	20167771	.	G	A	1787.77	.	AC=2;AF=1.00;AN=2;DP=45;ExcessHet=3.0103;FS=0.000;MLEAC=2;MLEAF=1.00;MQ=40.39;QD=30.63;SOR=0.829	GT:AD:DP:GQ:PL	1/1:0,45:45:99:1816,135,0
2R	20167998	.	A	T	1689.77	.	AC=2;AF=1.00;AN=2;DP=63;ExcessHet=3.0103;FS=0.000;MLEAC=2;MLEAF=1.00;MQ=43.09;QD=26.82;SOR=0.933	GT:AD:DP:GQ:PL	1/1:0,63:63:99:1718,189,0
2R	20168110	.	T	C	1675.77	.	AC=2;AF=1.00;AN=2;DP=62;ExcessHet=3.0103;FS=0.000;MLEAC=2;MLEAF=1.00;MQ=42.66;QD=27.03;SOR=1.234	GT:AD:DP:GQ:PL	1/1:0,62:62:99:1704,186,0
2R	20168182	.	G	T	3073.77	.	AC=2;AF=1.00;AN=2;DP=70;ExcessHet=3.0103;FS=0.000;MLEAC=2;MLEAF=1.00;MQ=41.94;QD=29.13;SOR=1.244	GT:AD:DP:GQ:PL	1/1:0,70:70:99:3102,211,0
2R	20168189	.	C	T	3211.77	.	AC=2;AF=1.00;AN=2;DP=72;ExcessHet=3.0103;FS=0.000;MLEAC=2;MLEAF=1.00;MQ=41.92;QD=32.22;SOR=1.073	GT:AD:DP:GQ:PL	1/1:0,72:72:99:3240,217,0
2R	20168194	.	TAA	T	3112.73	.	AC=2;AF=1.00;AN=2;DP=69;ExcessHet=3.0103;FS=0.000;MLEAC=2;MLEAF=1.00;MQ=41.93;QD=28.89;SOR=0.980	GT:AD:DP:GQ:PL	1/1:0,69:69:99:3150,211,0
2R	20168200	.	T	TG	3158.73	.	AC=2;AF=1.00;AN=2;DP=71;ExcessHet=3.0103;FS=0.000;MLEAC=2;MLEAF=1.00;MQ=41.99;QD=33.38;SOR=0.904	GT:AD:DP:GQ:PL	1/1:0,71:71:99:3196,217,0
2R	20168258	.	C	T	3226.77	.	AC=2;AF=1.00;AN=2;DP=74;ExcessHet=3.0103;FS=0.000;MLEAC=2;MLEAF=1.00;MQ=41.80;QD=24.62;SOR=0.804	GT:AD:DP:GQ:PL	1/1:0,74:74:99:3255,223,0
2R	20168262	.	C	T	3166.77	.	AC=2;AF=1.00;AN=2;DP=72;ExcessHet=3.0103;FS=0.000;MLEAC=2;MLEAF=1.00;MQ=41.74;QD=22.80;SOR=0.807	GT:AD:DP:GQ:PL	1/1:0,72:72:99:3195,217,0
2R	20168311	.	G	C	2397.77	.	AC=2;AF=1.00;AN=2;DP=55;ExcessHet=3.0103;FS=0.000;MLEAC=2;MLEAF=1.00;MQ=42.14;QD=34.75;SOR=0.970	GT:AD:DP:GQ:PL	1/1:0,55:55:99:2426,166,0
2R	20168317	.	TCAA	T	2387.73	.	AC=2;AF=1.00;AN=2;DP=52;ExcessHet=3.0103;FS=0.000;MLEAC=2;MLEAF=1.00;MQ=42.29;QD=31.73;SOR=0.941	GT:AD:DP:GQ:PL	1/1:0,52:52:99:2425,166,0
2R	20168340	.	TAC	T	2285.73	.	AC=2;AF=1.00;AN=2;DP=51;ExcessHet=3.0103;FS=0.000;MLEAC=2;MLEAF=1.00;MQ=42.52;QD=32.55;SOR=1.201	GT:AD:DP:GQ:PL	1/1:0,51:51:99:2323,157,0
2R	20168851	.	A	G	1061.77	.	AC=2;AF=1.00;AN=2;DP=39;ExcessHet=3.0103;FS=0.000;MLEAC=2;MLEAF=1.00;MQ=43.03;QD=27.22;SOR=1.552	GT:AD:DP:GQ:PL	1/1:0,39:39:99:1090,117,0
2R	20169123	.	C	CAA	804.73	.	AC=2;AF=1.00;AN=2;DP=19;ExcessHet=3.0103;FS=0.000;MLEAC=1;MLEAF=0.500;MQ=43.90;QD=32.61;SOR=0.693	GT:AD:DP:GQ:PL	1/1:0,18:18:66:798,66,0
2R	20169130	.	T	A	912.77	.	AC=2;AF=1.00;AN=2;DP=23;ExcessHet=3.0103;FS=0.000;MLEAC=2;MLEAF=1.00;MQ=43.83;QD=29.34;SOR=1.179	GT:AD:DP:GQ:PL	1/1:0,23:23:72:941,72,0
2R	20169168	.	T	C	673.77	.	AC=2;AF=1.00;AN=2;DP=27;ExcessHet=3.0103;FS=0.000;MLEAC=2;MLEAF=1.00;MQ=43.93;QD=25.91;SOR=2.303	GT:AD:DP:GQ:PL	1/1:0,26:26:78:702,78,0
2R	20169296	.	A	G	1903.77	.	AC=2;AF=1.00;AN=2;BaseQRankSum=1.474;ClippingRankSum=0.000;DP=46;ExcessHet=3.0103;FS=5.166;MLEAC=2;MLEAF=1.00;MQ=43.96;MQRankSum=0.000;QD=33.44;ReadPosRankSum=1.018;SOR=1.759	GT:AD:DP:GQ:PL	1/1:1,45:46:85:1932,85,0
2R	20169300	.	G	A	1898.77	.	AC=2;AF=1.00;AN=2;BaseQRankSum=-0.894;ClippingRankSum=0.000;DP=44;ExcessHet=3.0103;FS=5.295;MLEAC=2;MLEAF=1.00;MQ=43.96;MQRankSum=0.000;QD=27.87;ReadPosRankSum=0.985;SOR=1.842	GT:AD:DP:GQ:PL	1/1:1,43:44:85:1927,85,0
2R	20169342	.	C	CAT	2105.73	.	AC=2;AF=1.00;AN=2;BaseQRankSum=0.261;ClippingRankSum=0.000;DP=52;ExcessHet=3.0103;FS=5.936;MLEAC=2;MLEAF=1.00;MQ=43.96;MQRankSum=0.000;QD=28.97;ReadPosRankSum=-0.985;SOR=2.225	GT:AD:DP:GQ:PL	1/1:1,50:51:63:2143,63,0
2R	20169361	.	T	C	1969.77	.	AC=2;AF=1.00;AN=2;BaseQRankSum=0.365;ClippingRankSum=0.000;DP=46;ExcessHet=3.0103;FS=6.628;MLEAC=2;MLEAF=1.00;MQ=44.00;MQRankSum=0.000;QD=37.29;ReadPosRankSum=-1.545;SOR=2.635	GT:AD:DP:GQ:PL	1/1:1,45:46:51:1998,51,0
2R	20169363	.	T	C	1969.77	.	AC=2;AF=1.00;AN=2;BaseQRankSum=0.989;ClippingRankSum=0.000;DP=48;ExcessHet=3.0103;FS=6.398;MLEAC=2;MLEAF=1.00;MQ=44.00;MQRankSum=0.000;QD=24.99;ReadPosRankSum=-1.553;SOR=2.500	GT:AD:DP:GQ:PL	1/1:1,47:48:51:1998,51,0
2R	20169608	.	A	T	1641.77	.	AC=2;AF=1.00;AN=2;DP=62;ExcessHet=3.0103;FS=0.000;MLEAC=2;MLEAF=1.00;MQ=44.00;QD=26.48;SOR=0.899	GT:AD:DP:GQ:PL	1/1:0,62:62:99:1670,186,0
2R	20169776	.	CTACTA	C	2632.73	.	AC=2;AF=1.00;AN=2;DP=60;ExcessHet=3.0103;FS=0.000;MLEAC=2;MLEAF=1.00;MQ=43.87;QD=34.34;SOR=0.760	GT:AD:DP:GQ:PL	1/1:0,60:60:99:2670,181,0
2R	20169785	.	A	ATAGT	2812.73	.	AC=2;AF=1.00;AN=2;DP=59;ExcessHet=3.0103;FS=0.000;MLEAC=2;MLEAF=1.00;MQ=43.87;QD=31.86;SOR=0.726	GT:AD:DP:GQ:PL	1/1:0,59:59:99:2850,193,0
2R	20169787	.	A	G	2761.77	.	AC=2;AF=1.00;AN=2;DP=60;ExcessHet=3.0103;FS=0.000;MLEAC=2;MLEAF=1.00;MQ=43.87;QD=33.20;SOR=0.693	GT:AD:DP:GQ:PL	1/1:0,60:60:99:2790,187,0
2R	20169879	.	C	A	1493.77	.	AC=2;AF=1.00;AN=2;DP=55;ExcessHet=3.0103;FS=0.000;MLEAC=2;MLEAF=1.00;MQ=44.00;QD=27.16;SOR=0.729	GT:AD:DP:GQ:PL	1/1:0,55:55:99:1522,165,0
2R	20170175	.	A	G	1124.77	.	AC=2;AF=1.00;AN=2;DP=43;ExcessHet=3.0103;FS=0.000;MLEAC=2;MLEAF=1.00;MQ=43.95;QD=26.16;SOR=1.055	GT:AD:DP:GQ:PL	1/1:0,43:43:99:1153,129,0
2R	20170192	.	AT	A	1307.73	.	AC=2;AF=1.00;AN=2;DP=44;ExcessHet=3.0103;FS=0.000;MLEAC=2;MLEAF=1.00;MQ=43.96;QD=30.41;SOR=0.739	GT:AD:DP:GQ:PL	1/1:0,43:43:99:1345,129,0
2R	20170441	.	T	G	1222.77	.	AC=2;AF=1.00;AN=2;DP=49;ExcessHet=3.0103;FS=0.000;MLEAC=2;MLEAF=1.00;MQ=44.82;QD=26.58;SOR=0.780	GT:AD:DP:GQ:PL	1/1:0,46:46:99:1251,137,0
2R	20170546	.	CAA	C	2235.73	.	AC=2;AF=1.00;AN=2;DP=50;ExcessHet=3.0103;FS=0.000;MLEAC=2;MLEAF=1.00;MQ=45.63;QD=28.64;SOR=0.693	GT:AD:DP:GQ:PL	1/1:0,50:50:99:2273,154,0
2R	20170548	.	A	ATCCC	2235.73	.	AC=2;AF=1.00;AN=2;DP=50;ExcessHet=3.0103;FS=0.000;MLEAC=2;MLEAF=1.00;MQ=45.63;QD=27.44;SOR=0.693	GT:AD:DP:GQ:PL	1/1:0,50:50:99:2273,154,0
2R	20170556	.	A	T	2159.77	.	AC=2;AF=1.00;AN=2;DP=49;ExcessHet=3.0103;FS=0.000;MLEAC=2;MLEAF=1.00;MQ=45.67;QD=28.73;SOR=0.733	GT:AD:DP:GQ:PL	1/1:0,49:49:99:2188,147,0
2R	20170582	.	T	C	1093.77	.	AC=2;AF=1.00;AN=2;DP=42;ExcessHet=3.0103;FS=0.000;MLEAC=2;MLEAF=1.00;MQ=44.91;QD=26.04;SOR=0.788	GT:AD:DP:GQ:PL	1/1:0,42:42:99:1122,126,0
2R	20170709	.	A	G	1230.77	.	AC=2;AF=1.00;AN=2;DP=49;ExcessHet=3.0103;FS=0.000;MLEAC=2;MLEAF=1.00;MQ=43.92;QD=25.64;SOR=0.866	GT:AD:DP:GQ:PL	1/1:0,48:48:99:1259,143,0
2R	20170974	.	AT	A	545.73	.	AC=2;AF=1.00;AN=2;BaseQRankSum=-0.192;ClippingRankSum=0.000;DP=40;ExcessHet=3.0103;FS=3.003;MLEAC=2;MLEAF=1.00;MQ=43.95;MQRankSum=0.000;QD=16.05;ReadPosRankSum=0.183;SOR=0.164	GT:AD:DP:GQ:PL	1/1:2,32:34:61:583,61,0
2R	20171201	.	T	C	1172.77	.	AC=2;AF=1.00;AN=2;DP=45;ExcessHet=3.0103;FS=0.000;MLEAC=2;MLEAF=1.00;MQ=43.96;QD=26.06;SOR=0.929	GT:AD:DP:GQ:PL	1/1:0,45:45:99:1201,135,0
2R	20171811	.	A	G	1456.77	.	AC=2;AF=1.00;AN=2;DP=54;ExcessHet=3.0103;FS=0.000;MLEAC=2;MLEAF=1.00;MQ=43.93;QD=26.98;SOR=1.022	GT:AD:DP:GQ:PL	1/1:0,54:54:99:1485,162,0
2R	20171834	.	A	T	1426.77	.	AC=2;AF=1.00;AN=2;DP=51;ExcessHet=3.0103;FS=0.000;MLEAC=2;MLEAF=1.00;MQ=44.00;QD=27.98;SOR=1.201	GT:AD:DP:GQ:PL	1/1:0,51:51:99:1455,153,0
2R	20171975	.	A	C	1656.77	.	AC=2;AF=1.00;AN=2;DP=60;ExcessHet=3.0103;FS=0.000;MLEAC=2;MLEAF=1.00;MQ=44.00;QD=27.61;SOR=0.831	GT:AD:DP:GQ:PL	1/1:0,60:60:99:1685,180,0
2R	20172030	.	T	A	1471.77	.	AC=2;AF=1.00;AN=2;DP=53;ExcessHet=3.0103;FS=0.000;MLEAC=2;MLEAF=1.00;MQ=43.96;QD=27.77;SOR=1.077	GT:AD:DP:GQ:PL	1/1:0,53:53:99:1500,159,0
2R	20172094	.	C	T	1619.77	.	AC=2;AF=1.00;AN=2;DP=61;ExcessHet=3.0103;FS=0.000;MLEAC=2;MLEAF=1.00;MQ=43.90;QD=26.55;SOR=0.725	GT:AD:DP:GQ:PL	1/1:0,61:61:99:1648,183,0
2R	20172155	.	C	A	2505.77	.	AC=2;AF=1.00;AN=2;DP=57;ExcessHet=3.0103;FS=0.000;MLEAC=2;MLEAF=1.00;MQ=43.78;QD=24.38;SOR=0.960	GT:AD:DP:GQ:PL	1/1:0,57:57:99:2534,172,0
2R	20172158	.	G	T	2505.77	.	AC=2;AF=1.00;AN=2;DP=54;ExcessHet=3.0103;FS=0.000;MLEAC=2;MLEAF=1.00;MQ=43.77;QD=34.81;SOR=1.022	GT:AD:DP:GQ:PL	1/1:0,54:54:99:2534,172,0
2R	20172180	.	G	A	2559.77	.	AC=2;AF=1.00;AN=2;DP=57;ExcessHet=3.0103;FS=0.000;MLEAC=2;MLEAF=1.00;MQ=43.78;QD=27.20;SOR=0.960	GT:AD:DP:GQ:PL	1/1:0,57:57:99:2588,175,0
2R	20172185	.	G	A	2639.77	.	AC=2;AF=1.00;AN=2;DP=58;ExcessHet=3.0103;FS=0.000;MLEAC=2;MLEAF=1.00;MQ=43.78;QD=29.86;SOR=1.179	GT:AD:DP:GQ:PL	1/1:0,58:58:99:2668,181,0
2R	20172191	.	C	T	2628.77	.	AC=2;AF=1.00;AN=2;DP=59;ExcessHet=3.0103;FS=0.000;MLEAC=2;MLEAF=1.00;MQ=43.79;QD=31.30;SOR=1.123	GT:AD:DP:GQ:PL	1/1:0,59:59:99:2657,181,0
2R	20172305	.	C	A	1377.77	.	AC=2;AF=1.00;AN=2;DP=52;ExcessHet=3.0103;FS=0.000;MLEAC=2;MLEAF=1.00;MQ=44.00;QD=26.50;SOR=0.941	GT:AD:DP:GQ:PL	1/1:0,52:52:99:1406,155,0
2R	20172453	.	T	A	1318.77	.	AC=2;AF=1.00;AN=2;DP=54;ExcessHet=3.0103;FS=0.000;MLEAC=2;MLEAF=1.00;MQ=43.96;QD=25.36;SOR=0.853	GT:AD:DP:GQ:PL	1/1:0,52:52:99:1347,153,0
2R	20172529	.	T	C	1402.77	.	AC=2;AF=1.00;AN=2;DP=57;ExcessHet=3.0103;FS=0.000;MLEAC=2;MLEAF=1.00;MQ=43.97;QD=25.50;SOR=1.061	GT:AD:DP:GQ:PL	1/1:0,55:55:99:1431,163,0
2R	20172590	.	C	T	2281.77	.	AC=2;AF=1.00;AN=2;DP=52;ExcessHet=3.0103;FS=0.000;MLEAC=2;MLEAF=1.00;MQ=44.00;QD=28.77;SOR=1.747	GT:AD:DP:GQ:PL	1/1:0,52:52:99:2310,157,0
2R	20172594	.	A	G	2281.77	.	AC=2;AF=1.00;AN=2;DP=52;ExcessHet=3.0103;FS=0.000;MLEAC=2;MLEAF=1.00;MQ=44.00;QD=30.31;SOR=1.747	GT:AD:DP:GQ:PL	1/1:0,52:52:99:2310,157,0
2R	20172633	.	G	T	1315.77	.	AC=2;AF=1.00;AN=2;BaseQRankSum=1.789;ClippingRankSum=0.000;DP=53;ExcessHet=3.0103;FS=0.000;MLEAC=2;MLEAF=1.00;MQ=44.00;MQRankSum=0.000;QD=24.83;ReadPosRankSum=0.687;SOR=0.614	GT:AD:DP:GQ:PL	1/1:1,52:53:99:1344,147,0
2R	20172688	.	G	C	961.77	.	AC=2;AF=1.00;AN=2;DP=43;ExcessHet=3.0103;FS=0.000;MLEAC=2;MLEAF=1.00;MQ=44.21;QD=22.90;SOR=0.693	GT:AD:DP:GQ:PL	1/1:0,42:42:99:990,123,0
2R	20172695	.	C	CTTT	1713.73	.	AC=2;AF=1.00;AN=2;DP=45;ExcessHet=3.0103;FS=0.000;MLEAC=2;MLEAF=1.00;MQ=44.69;QD=32.84;SOR=0.798	GT:AD:DP:GQ:PL	1/1:0,43:43:99:1751,143,0
2R	20172910	.	A	G	1408.77	.	AC=2;AF=1.00;AN=2;DP=54;ExcessHet=3.0103;FS=0.000;MLEAC=2;MLEAF=1.00;MQ=43.89;QD=26.58;SOR=0.981	GT:AD:DP:GQ:PL	1/1:0,53:53:99:1437,159,0
2R	20173026	.	A	G	1821.77	.	AC=2;AF=1.00;AN=2;BaseQRankSum=0.782;ClippingRankSum=0.000;DP=72;ExcessHet=3.0103;FS=3.388;MLEAC=2;MLEAF=1.00;MQ=43.89;MQRankSum=-0.139;QD=25.30;ReadPosRankSum=-0.251;SOR=0.542	GT:AD:DP:GQ:PL	1/1:1,71:72:99:1850,189,0
2R	20173109	.	G	T	1769.77	.	AC=2;AF=1.00;AN=2;DP=65;ExcessHet=3.0103;FS=0.000;MLEAC=2;MLEAF=1.00;MQ=43.97;QD=27.23;SOR=0.723	GT:AD:DP:GQ:PL	1/1:0,65:65:99:1798,195,0
2R	20173190	.	T	A	1468.77	.	AC=2;AF=1.00;AN=2;DP=56;ExcessHet=3.0103;FS=0.000;MLEAC=2;MLEAF=1.00;MQ=44.00;QD=26.23;SOR=1.101	GT:AD:DP:GQ:PL	1/1:0,56:56:99:1497,168,0
2R	20173317	.	A	AC	1890.73	.	AC=2;AF=1.00;AN=2;DP=57;ExcessHet=3.0103;FS=0.000;MLEAC=2;MLEAF=1.00;MQ=44.19;QD=33.17;SOR=0.800	GT:AD:DP:GQ:PL	1/1:0,57:57:99:1928,171,0
2R	20173329	.	A	C	2626.77	.	AC=2;AF=1.00;AN=2;DP=59;ExcessHet=3.0103;FS=0.000;MLEAC=2;MLEAF=1.00;MQ=44.19;QD=30.91;SOR=0.726	GT:AD:DP:GQ:PL	1/1:0,59:59:99:2655,178,0
2R	20173333	.	A	G	2708.77	.	AC=2;AF=1.00;AN=2;DP=60;ExcessHet=3.0103;FS=0.000;MLEAC=2;MLEAF=1.00;MQ=44.19;QD=29.26;SOR=0.760	GT:AD:DP:GQ:PL	1/1:0,60:60:99:2737,184,0
2R	20173336	.	A	C	2820.77	.	AC=2;AF=1.00;AN=2;DP=64;ExcessHet=3.0103;FS=0.000;MLEAC=2;MLEAF=1.00;MQ=44.17;QD=33.91;SOR=0.822	GT:AD:DP:GQ:PL	1/1:0,64:64:99:2849,196,0
2R	20173559	.	C	T	2112.77	.	AC=2;AF=1.00;AN=2;DP=49;ExcessHet=3.0103;FS=0.000;MLEAC=2;MLEAF=1.00;MQ=44.00;QD=33.48;SOR=0.818	GT:AD:DP:GQ:PL	1/1:0,49:49:99:2141,147,0
2R	20173563	.	G	A	2112.77	.	AC=2;AF=1.00;AN=2;DP=49;ExcessHet=3.0103;FS=0.000;MLEAC=2;MLEAF=1.00;MQ=44.00;QD=34.26;SOR=0.818	GT:AD:DP:GQ:PL	1/1:0,49:49:99:2141,147,0
2R	20173621	.	C	T	1434.77	.	AC=2;AF=1.00;AN=2;DP=52;ExcessHet=3.0103;FS=0.000;MLEAC=2;MLEAF=1.00;MQ=44.00;QD=27.59;SOR=0.941	GT:AD:DP:GQ:PL	1/1:0,52:52:99:1463,156,0
2R	20173854	.	T	C	1079.77	.	AC=2;AF=1.00;AN=2;DP=42;ExcessHet=3.0103;FS=0.000;MLEAC=2;MLEAF=1.00;MQ=43.13;QD=26.34;SOR=0.843	GT:AD:DP:GQ:PL	1/1:0,41:41:99:1108,123,0
2R	20174087	.	A	C	1234.77	.	AC=2;AF=1.00;AN=2;DP=47;ExcessHet=3.0103;FS=0.000;MLEAC=2;MLEAF=1.00;MQ=43.96;QD=26.27;SOR=0.823	GT:AD:DP:GQ:PL	1/1:0,47:47:99:1263,141,0
2R	20174351	.	A	G	2660.77	.	AC=2;AF=1.00;AN=2;DP=61;ExcessHet=3.0103;FS=0.000;MLEAC=2;MLEAF=1.00;MQ=43.14;QD=34.79;SOR=0.865	GT:AD:DP:GQ:PL	1/1:0,61:61:99:2689,184,0
2R	20174361	.	T	A	2659.77	.	AC=2;AF=1.00;AN=2;DP=61;ExcessHet=3.0103;FS=0.000;MLEAC=2;MLEAF=1.00;MQ=43.08;QD=29.36;SOR=0.793	GT:AD:DP:GQ:PL	1/1:0,61:61:99:2688,184,0
2R	20174396	.	C	T	1590.77	.	AC=2;AF=1.00;AN=2;DP=59;ExcessHet=3.0103;FS=0.000;MLEAC=2;MLEAF=1.00;MQ=43.06;QD=26.96;SOR=0.726	GT:AD:DP:GQ:PL	1/1:0,59:59:99:1619,177,0
2R	20174431	.	C	T	2646.77	.	AC=2;AF=1.00;AN=2;DP=61;ExcessHet=3.0103;FS=0.000;MLEAC=2;MLEAF=1.00;MQ=42.95;QD=33.40;SOR=0.831	GT:AD:DP:GQ:PL	1/1:0,60:60:99:2675,184,0
2R	20174448	.	A	T	2835.77	.	AC=2;AF=1.00;AN=2;DP=63;ExcessHet=3.0103;FS=0.000;MLEAC=2;MLEAF=1.00;MQ=43.00;QD=28.18;SOR=0.724	GT:AD:DP:GQ:PL	1/1:0,63:63:99:2864,193,0
2R	20174456	.	A	G	2741.77	.	AC=2;AF=1.00;AN=2;DP=59;ExcessHet=3.0103;FS=0.000;MLEAC=2;MLEAF=1.00;MQ=43.01;QD=30.19;SOR=0.726	GT:AD:DP:GQ:PL	1/1:0,59:59:99:2770,187,0
2R	20174470	.	A	G	2359.77	.	AC=2;AF=1.00;AN=2;DP=54;ExcessHet=3.0103;FS=0.000;MLEAC=2;MLEAF=1.00;MQ=42.95;QD=27.64;SOR=0.693	GT:AD:DP:GQ:PL	1/1:0,54:54:99:2388,163,0
2R	20174497	.	A	T	2179.77	.	AC=2;AF=1.00;AN=2;DP=49;ExcessHet=3.0103;FS=0.000;MLEAC=2;MLEAF=1.00;MQ=42.57;QD=30.69;SOR=0.733	GT:AD:DP:GQ:PL	1/1:0,49:49:99:2208,150,0
2R	20174518	.	G	C	2442.77	.	AC=2;AF=1.00;AN=2;DP=55;ExcessHet=3.0103;FS=0.000;MLEAC=2;MLEAF=1.00;MQ=42.44;QD=27.47;SOR=0.804	GT:AD:DP:GQ:PL	1/1:0,55:55:99:2471,166,0
2R	20174531	.	CA	C	2465.73	.	AC=2;AF=1.00;AN=2;DP=58;ExcessHet=3.0103;FS=0.000;MLEAC=2;MLEAF=1.00;MQ=42.31;QD=28.02;SOR=0.693	GT:AD:DP:GQ:PL	1/1:0,58:58:99:2503,175,0
2R	20174559	.	A	T	2644.77	.	AC=2;AF=1.00;AN=2;DP=57;ExcessHet=3.0103;FS=0.000;MLEAC=2;MLEAF=1.00;MQ=41.89;QD=25.63;SOR=0.877	GT:AD:DP:GQ:PL	1/1:0,57:57:99:2673,181,0
2R	20174561	.	G	T	2689.77	.	AC=2;AF=1.00;AN=2;DP=58;ExcessHet=3.0103;FS=0.000;MLEAC=2;MLEAF=1.00;MQ=41.82;QD=37.19;SOR=0.836	GT:AD:DP:GQ:PL	1/1:0,58:58:99:2718,184,0
2R	20174572	.	T	C	2671.77	.	AC=2;AF=1.00;AN=2;DP=57;ExcessHet=3.0103;FS=0.000;MLEAC=2;MLEAF=1.00;MQ=41.73;QD=28.22;SOR=0.728	GT:AD:DP:GQ:PL	1/1:0,57:57:99:2700,181,0
2R	20174578	.	AATAAT	A	2842.73	.	AC=2;AF=1.00;AN=2;DP=61;ExcessHet=3.0103;FS=0.000;MLEAC=2;MLEAF=1.00;MQ=42.02;QD=32.13;SOR=0.793	GT:AD:DP:GQ:PL	1/1:0,61:61:99:2880,193,0
2R	20174583	.	T	TGC	2707.73	.	AC=2;AF=1.00;AN=2;DP=60;ExcessHet=3.0103;FS=0.000;MLEAC=2;MLEAF=1.00;MQ=41.99;QD=27.24;SOR=0.831	GT:AD:DP:GQ:PL	1/1:0,60:60:99:2745,184,0
2R	20174586	.	A	G	2716.77	.	AC=2;AF=1.00;AN=2;DP=61;ExcessHet=3.0103;FS=0.000;MLEAC=2;MLEAF=1.00;MQ=41.99;QD=33.46;SOR=0.793	GT:AD:DP:GQ:PL	1/1:0,61:61:99:2745,184,0
2R	20174591	.	TC	T	2662.73	.	AC=2;AF=1.00;AN=2;DP=57;ExcessHet=3.0103;FS=0.000;MLEAC=2;MLEAF=1.00;MQ=41.84;QD=31.92;SOR=0.877	GT:AD:DP:GQ:PL	1/1:0,57:57:99:2700,181,0
2R	20174596	.	TC	T	2617.73	.	AC=2;AF=1.00;AN=2;DP=59;ExcessHet=3.0103;FS=0.000;MLEAC=2;MLEAF=1.00;MQ=41.95;QD=29.26;SOR=0.796	GT:AD:DP:GQ:PL	1/1:0,59:59:99:2655,178,0
2R	20174598	.	TC	T	2617.73	.	AC=2;AF=1.00;AN=2;DP=59;ExcessHet=3.0103;FS=0.000;MLEAC=2;MLEAF=1.00;MQ=41.95;QD=28.69;SOR=0.796	GT:AD:DP:GQ:PL	1/1:0,59:59:99:2655,178,0
2R	20174602	.	AT	A	2697.73	.	AC=2;AF=1.00;AN=2;DP=60;ExcessHet=3.0103;FS=0.000;MLEAC=2;MLEAF=1.00;MQ=41.72;QD=29.98;SOR=0.760	GT:AD:DP:GQ:PL	1/1:0,60:60:99:2735,184,0
2R	20174604	.	G	GTAAT	2697.73	.	AC=2;AF=1.00;AN=2;DP=60;ExcessHet=3.0103;FS=0.000;MLEAC=2;MLEAF=1.00;MQ=41.72;QD=32.53;SOR=0.760	GT:AD:DP:GQ:PL	1/1:0,60:60:99:2735,184,0
2R	20174607	.	C	T	2691.77	.	AC=2;AF=1.00;AN=2;DP=61;ExcessHet=3.0103;FS=0.000;MLEAC=2;MLEAF=1.00;MQ=41.79;QD=26.03;SOR=0.725	GT:AD:DP:GQ:PL	1/1:0,61:61:99:2720,184,0
2R	20174636	.	C	A	1579.77	.	AC=2;AF=1.00;AN=2;DP=59;ExcessHet=3.0103;FS=0.000;MLEAC=2;MLEAF=1.00;MQ=42.13;QD=26.78;SOR=0.726	GT:AD:DP:GQ:PL	1/1:0,59:59:99:1608,177,0
2R	20174845	.	T	C	1297.77	.	AC=2;AF=1.00;AN=2;DP=50;ExcessHet=3.0103;FS=0.000;MLEAC=2;MLEAF=1.00;MQ=43.51;QD=26.49;SOR=0.818	GT:AD:DP:GQ:PL	1/1:0,49:49:99:1326,147,0
2R	20174975	.	A	ATG	1094.73	.	AC=2;AF=1.00;AN=2;BaseQRankSum=1.367;ClippingRankSum=0.000;DP=47;ExcessHet=3.0103;FS=4.037;MLEAC=2;MLEAF=1.00;MQ=43.36;MQRankSum=2.026;QD=28.81;ReadPosRankSum=0.730;SOR=1.033	GT:AD:DP:GQ:PL	1/1:1,37:38:83:1132,83,0
2R	20175267	.	A	C	1108.77	.	AC=2;AF=1.00;AN=2;DP=45;ExcessHet=3.0103;FS=0.000;MLEAC=2;MLEAF=1.00;MQ=44.00;QD=25.20;SOR=0.693	GT:AD:DP:GQ:PL	1/1:0,44:44:99:1137,131,0
2R	20175360	.	T	TG	939.73	.	AC=2;AF=1.00;AN=2;DP=48;ExcessHet=3.0103;FS=0.000;MLEAC=2;MLEAF=1.00;MQ=44.00;QD=22.37;SOR=0.693	GT:AD:DP:GQ:PL	1/1:0,42:42:99:977,125,0
2R	20175466	.	C	G	1213.77	.	AC=2;AF=1.00;AN=2;DP=46;ExcessHet=3.0103;FS=0.000;MLEAC=2;MLEAF=1.00;MQ=44.00;QD=26.39;SOR=1.329	GT:AD:DP:GQ:PL	1/1:0,46:46:99:1242,137,0
2R	20175543	.	A	T	1315.77	.	AC=2;AF=1.00;AN=2;DP=50;ExcessHet=3.0103;FS=0.000;MLEAC=2;MLEAF=1.00;MQ=43.82;QD=26.32;SOR=0.952	GT:AD:DP:GQ:PL	1/1:0,50:50:99:1344,150,0
2R	20175719	.	C	T	1617.77	.	AC=2;AF=1.00;AN=2;DP=37;ExcessHet=3.0103;FS=0.000;MLEAC=2;MLEAF=1.00;MQ=43.75;QD=28.34;SOR=0.746	GT:AD:DP:GQ:PL	1/1:0,37:37:99:1646,111,0
2R	20175721	.	A	G	1617.77	.	AC=2;AF=1.00;AN=2;DP=37;ExcessHet=3.0103;FS=0.000;MLEAC=2;MLEAF=1.00;MQ=43.75;QD=30.77;SOR=0.746	GT:AD:DP:GQ:PL	1/1:0,37:37:99:1646,111,0
2R	20175840	.	A	AAAC	1054.73	.	AC=2;AF=1.00;AN=2;BaseQRankSum=0.675;ClippingRankSum=0.000;DP=32;ExcessHet=3.0103;FS=7.754;MLEAC=2;MLEAF=1.00;MQ=43.51;MQRankSum=-0.721;QD=34.02;ReadPosRankSum=0.685;SOR=0.962	GT:AD:DP:GQ:PL	1/1:2,29:31:41:1092,41,0
2R	20175875	.	C	T	1162.77	.	AC=2;AF=1.00;AN=2;DP=29;ExcessHet=3.0103;FS=0.000;MLEAC=2;MLEAF=1.00;MQ=43.63;QD=27.46;SOR=1.609	GT:AD:DP:GQ:PL	1/1:0,28:28:84:1191,84,0
2R	20175889	.	G	A	1218.77	.	AC=2;AF=1.00;AN=2;DP=29;ExcessHet=3.0103;FS=0.000;MLEAC=2;MLEAF=1.00;MQ=43.63;QD=31.03;SOR=1.609	GT:AD:DP:GQ:PL	1/1:0,28:28:87:1247,87,0
2R	20175925	.	G	T	1655.77	.	AC=2;AF=1.00;AN=2;DP=40;ExcessHet=3.0103;FS=0.000;MLEAC=2;MLEAF=1.00;MQ=43.78;QD=28.34;SOR=1.179	GT:AD:DP:GQ:PL	1/1:0,38:38:99:1684,114,0
2R	20175927	.	T	A	1655.77	.	AC=2;AF=1.00;AN=2;DP=40;ExcessHet=3.0103;FS=0.000;MLEAC=2;MLEAF=1.00;MQ=43.78;QD=27.86;SOR=1.179	GT:AD:DP:GQ:PL	1/1:0,38:38:99:1684,114,0
2R	20176058	.	TGA	T	1290.94	.	AC=2;AF=1.00;AN=2;BaseQRankSum=0.506;ClippingRankSum=0.000;DP=34;ExcessHet=3.0103;FS=0.000;MLEAC=2;MLEAF=1.00;MQ=42.59;MQRankSum=-1.104;QD=30.11;ReadPosRankSum=-0.264;SOR=0.756	GT:AD:DP:GQ:PL	1/1:2,31:33:13:1328,13,0
2R	20176062	.	TGACTGACTGACTGGCTGGCTGG	T	1273.74	.	AC=1;AF=0.500;AN=2;BaseQRankSum=-1.031;ClippingRankSum=0.000;DP=34;ExcessHet=3.0103;FS=0.000;MLEAC=1;MLEAF=0.500;MQ=42.59;MQRankSum=-1.393;QD=32.75;SOR=0.452	GT:AD:DP:GQ:PL	0/1:3,30:33:30:1311,0,30
2R	20176086	.	TGGTTGGCAAAAG	T	1223.70	.	AC=2;AF=1.00;AN=2;BaseQRankSum=1.608;ClippingRankSum=0.000;DP=33;ExcessHet=3.0103;FS=0.000;MLEAC=2;MLEAF=1.00;MQ=42.54;MQRankSum=-1.132;QD=23.69;ReadPosRankSum=-1.208;SOR=0.826	GT:AD:DP:GQ:PL	1/1:2,30:32:6:1260,6,0
2R	20176203	.	T	C	1905.77	.	AC=2;AF=1.00;AN=2;BaseQRankSum=1.872;ClippingRankSum=0.000;DP=47;ExcessHet=3.0103;FS=7.116;MLEAC=2;MLEAF=1.00;MQ=42.77;MQRankSum=-0.748;QD=27.70;ReadPosRankSum=0.535;SOR=0.659	GT:AD:DP:GQ:PL	1/1:2,45:47:42:1934,42,0
2R	20176205	.	C	A	1905.77	.	AC=2;AF=1.00;AN=2;BaseQRankSum=0.515;ClippingRankSum=0.000;DP=48;ExcessHet=3.0103;FS=7.301;MLEAC=2;MLEAF=1.00;MQ=42.80;MQRankSum=-0.738;QD=24.01;ReadPosRankSum=0.574;SOR=0.728	GT:AD:DP:GQ:PL	1/1:2,46:48:42:1934,42,0
2R	20176350	.	C	A	1196.77	.	AC=2;AF=1.00;AN=2;DP=45;ExcessHet=3.0103;FS=0.000;MLEAC=2;MLEAF=1.00;MQ=43.83;QD=26.59;SOR=0.737	GT:AD:DP:GQ:PL	1/1:0,45:45:99:1225,135,0
2R	20176391	.	T	C	856.77	.	AC=2;AF=1.00;AN=2;DP=34;ExcessHet=3.0103;FS=0.000;MLEAC=2;MLEAF=1.00;MQ=43.86;QD=25.96;SOR=1.751	GT:AD:DP:GQ:PL	1/1:0,33:33:98:885,98,0
2R	20176468	.	AGTTTGG	A	2302.73	.	AC=2;AF=1.00;AN=2;DP=55;ExcessHet=3.0103;FS=0.000;MLEAC=2;MLEAF=1.00;MQ=43.68;QD=32.90;SOR=0.941	GT:AD:DP:GQ:PL	1/1:0,52:52:99:2340,157,0
2R	20176780	.	A	G	1309.77	.	AC=2;AF=1.00;AN=2;DP=50;ExcessHet=3.0103;FS=0.000;MLEAC=2;MLEAF=1.00;MQ=43.96;QD=26.20;SOR=1.390	GT:AD:DP:GQ:PL	1/1:0,50:50:99:1338,149,0
2R	20176872	.	CGT	C	1764.73	.	AC=2;AF=1.00;AN=2;DP=43;ExcessHet=3.0103;FS=0.000;MLEAC=2;MLEAF=1.00;MQ=43.49;QD=29.21;SOR=1.236	GT:AD:DP:GQ:PL	1/1:0,41:41:99:1802,126,0
2R	20176890	.	T	C	1919.77	.	AC=2;AF=1.00;AN=2;DP=45;ExcessHet=3.0103;FS=0.000;MLEAC=2;MLEAF=1.00;MQ=43.52;QD=26.74;SOR=1.414	GT:AD:DP:GQ:PL	1/1:0,45:45:99:1948,135,0
2R	20176922	.	G	T	1745.77	.	AC=2;AF=1.00;AN=2;DP=40;ExcessHet=3.0103;FS=0.000;MLEAC=2;MLEAF=1.00;MQ=43.40;QD=25.17;SOR=0.902	GT:AD:DP:GQ:PL	1/1:0,40:40:99:1774,120,0
2R	20176924	.	C	T	1774.77	.	AC=2;AF=1.00;AN=2;DP=38;ExcessHet=3.0103;FS=0.000;MLEAC=2;MLEAF=1.00;MQ=43.37;QD=32.88;SOR=0.914	GT:AD:DP:GQ:PL	1/1:0,38:38:99:1803,123,0
2R	20176947	.	T	C	1812.77	.	AC=2;AF=1.00;AN=2;DP=45;ExcessHet=3.0103;FS=0.000;MLEAC=2;MLEAF=1.00;MQ=43.47;QD=28.37;SOR=0.737	GT:AD:DP:GQ:PL	1/1:0,45:45:99:1841,135,0
2R	20177146	.	A	G	987.77	.	AC=2;AF=1.00;AN=2;DP=37;ExcessHet=3.0103;FS=0.000;MLEAC=2;MLEAF=1.00;MQ=43.89;QD=26.70;SOR=1.432	GT:AD:DP:GQ:PL	1/1:0,37:37:99:1016,111,0
2R	20177256	.	G	C	955.77	.	AC=2;AF=1.00;AN=2;DP=39;ExcessHet=3.0103;FS=0.000;MLEAC=2;MLEAF=1.00;MQ=43.62;QD=25.15;SOR=2.073	GT:AD:DP:GQ:PL	1/1:0,38:38:99:984,112,0
2R	20177292	.	G	GCACACACA	1820.73	.	AC=2;AF=1.00;AN=2;DP=44;ExcessHet=3.0103;FS=0.000;MLEAC=1;MLEAF=0.500;MQ=43.39;QD=30.67;SOR=1.002	GT:AD:DP:GQ:PL	1/1:0,40:40:99:1854,132,0
2R	20177312	.	G	A	2111.77	.	AC=2;AF=1.00;AN=2;DP=50;ExcessHet=3.0103;FS=0.000;MLEAC=2;MLEAF=1.00;MQ=43.43;QD=22.06;SOR=0.693	GT:AD:DP:GQ:PL	1/1:0,50:50:99:2140,150,0
2R	20177494	.	T	A	1660.77	.	AC=2;AF=1.00;AN=2;DP=63;ExcessHet=3.0103;FS=0.000;MLEAC=2;MLEAF=1.00;MQ=43.86;QD=26.36;SOR=0.724	GT:AD:DP:GQ:PL	1/1:0,63:63:99:1689,189,0
2R	20177548	.	T	C	1384.77	.	AC=2;AF=1.00;AN=2;DP=61;ExcessHet=3.0103;FS=0.000;MLEAC=2;MLEAF=1.00;MQ=43.87;QD=23.47;SOR=0.726	GT:AD:DP:GQ:PL	1/1:0,59:59:99:1413,172,0
2R	20178009	.	G	A	3018.77	.	AC=2;AF=1.00;AN=2;DP=66;ExcessHet=3.0103;FS=0.000;MLEAC=2;MLEAF=1.00;MQ=43.69;QD=31.77;SOR=0.957	GT:AD:DP:GQ:PL	1/1:0,66:66:99:3047,211,0
2R	20178014	.	C	A	3025.77	.	AC=2;AF=1.00;AN=2;DP=70;ExcessHet=3.0103;FS=0.000;MLEAC=2;MLEAF=1.00;MQ=43.71;QD=27.54;SOR=0.941	GT:AD:DP:GQ:PL	1/1:0,70:70:99:3054,211,0
2R	20178039	.	C	T	1942.77	.	AC=2;AF=1.00;AN=2;DP=72;ExcessHet=3.0103;FS=0.000;MLEAC=2;MLEAF=1.00;MQ=43.72;QD=26.98;SOR=1.308	GT:AD:DP:GQ:PL	1/1:0,72:72:99:1971,215,0
2R	20178109	.	A	G	1997.77	.	AC=2;AF=1.00;AN=2;DP=74;ExcessHet=3.0103;FS=0.000;MLEAC=2;MLEAF=1.00;MQ=43.82;QD=27.00;SOR=0.992	GT:AD:DP:GQ:PL	1/1:0,74:74:99:2026,222,0
2R	20178224	.	C	A	1568.77	.	AC=2;AF=1.00;AN=2;DP=58;ExcessHet=3.0103;FS=0.000;MLEAC=2;MLEAF=1.00;MQ=43.97;QD=27.05;SOR=1.493	GT:AD:DP:GQ:PL	1/1:0,58:58:99:1597,174,0
2R	20178415	.	G	C	1160.77	.	AC=2;AF=1.00;AN=2;DP=46;ExcessHet=3.0103;FS=0.000;MLEAC=2;MLEAF=1.00;MQ=44.00;QD=25.79;SOR=0.929	GT:AD:DP:GQ:PL	1/1:0,45:45:99:1189,134,0
2R	20178492	.	C	T	953.77	.	AC=2;AF=1.00;AN=2;DP=37;ExcessHet=3.0103;FS=0.000;MLEAC=2;MLEAF=1.00;MQ=44.00;QD=25.78;SOR=0.984	GT:AD:DP:GQ:PL	1/1:0,37:37:99:982,111,0
2R	20178526	.	T	C	1140.77	.	AC=2;AF=1.00;AN=2;DP=44;ExcessHet=3.0103;FS=0.000;MLEAC=2;MLEAF=1.00;MQ=44.00;QD=25.93;SOR=0.693	GT:AD:DP:GQ:PL	1/1:0,44:44:99:1169,132,0
2R	20178671	.	A	C	1059.77	.	AC=2;AF=1.00;AN=2;DP=41;ExcessHet=3.0103;FS=0.000;MLEAC=2;MLEAF=1.00;MQ=44.00;QD=26.49;SOR=1.151	GT:AD:DP:GQ:PL	1/1:0,40:40:99:1088,120,0
2R	20178694	.	A	C	1117.77	.	AC=2;AF=1.00;AN=2;DP=43;ExcessHet=3.0103;FS=0.000;MLEAC=2;MLEAF=1.00;MQ=44.00;QD=26.61;SOR=0.892	GT:AD:DP:GQ:PL	1/1:0,42:42:99:1146,126,0
2R	20180109	.	C	A	2193.77	.	AC=2;AF=1.00;AN=2;DP=51;ExcessHet=3.0103;FS=0.000;MLEAC=2;MLEAF=1.00;MQ=44.00;QD=27.60;SOR=0.732	GT:AD:DP:GQ:PL	1/1:0,51:51:99:2222,154,0
2R	20180115	.	T	C	2178.77	.	AC=2;AF=1.00;AN=2;DP=50;ExcessHet=3.0103;FS=0.000;MLEAC=2;MLEAF=1.00;MQ=44.00;QD=31.27;SOR=0.693	GT:AD:DP:GQ:PL	1/1:0,50:50:99:2207,151,0
2R	20180149	.	C	T	1411.77	.	AC=2;AF=1.00;AN=2;DP=52;ExcessHet=3.0103;FS=0.000;MLEAC=2;MLEAF=1.00;MQ=44.00;QD=27.15;SOR=0.853	GT:AD:DP:GQ:PL	1/1:0,52:52:99:1440,156,0
2R	20180177	.	T	A	1323.77	.	AC=2;AF=1.00;AN=2;DP=49;ExcessHet=3.0103;FS=0.000;MLEAC=2;MLEAF=1.00;MQ=44.00;QD=27.02;SOR=0.733	GT:AD:DP:GQ:PL	1/1:0,49:49:99:1352,147,0
2R	20180274	.	C	G	1783.77	.	AC=2;AF=1.00;AN=2;DP=69;ExcessHet=3.0103;FS=0.000;MLEAC=2;MLEAF=1.00;MQ=44.00;QD=25.85;SOR=0.722	GT:AD:DP:GQ:PL	1/1:0,69:69:99:1812,206,0
2R	20180327	.	C	T	1981.77	.	AC=2;AF=1.00;AN=2;DP=72;ExcessHet=3.0103;FS=0.000;MLEAC=2;MLEAF=1.00;MQ=44.00;QD=27.52;SOR=0.934	GT:AD:DP:GQ:PL	1/1:0,72:72:99:2010,216,0
2R	20180372	.	T	C	1723.77	.	AC=2;AF=1.00;AN=2;DP=64;ExcessHet=3.0103;FS=0.000;MLEAC=2;MLEAF=1.00;MQ=43.94;QD=26.93;SOR=0.892	GT:AD:DP:GQ:PL	1/1:0,64:64:99:1752,192,0
2R	20180460	.	C	T	2719.77	.	AC=2;AF=1.00;AN=2;DP=64;ExcessHet=3.0103;FS=0.000;MLEAC=2;MLEAF=1.00;MQ=43.94;QD=33.68;SOR=0.756	GT:AD:DP:GQ:PL	1/1:0,64:64:99:2748,193,0
2R	20180475	.	T	G	2871.77	.	AC=2;AF=1.00;AN=2;DP=63;ExcessHet=3.0103;FS=0.000;MLEAC=2;MLEAF=1.00;MQ=43.94;QD=28.41;SOR=0.724	GT:AD:DP:GQ:PL	1/1:0,63:63:99:2900,198,0
2R	20180488	.	G	A	2797.77	.	AC=2;AF=1.00;AN=2;DP=65;ExcessHet=3.0103;FS=0.000;MLEAC=2;MLEAF=1.00;MQ=43.94;QD=30.61;SOR=0.723	GT:AD:DP:GQ:PL	1/1:0,65:65:99:2826,195,0
2R	20180587	.	C	T	1820.77	.	AC=2;AF=1.00;AN=2;DP=67;ExcessHet=3.0103;FS=0.000;MLEAC=2;MLEAF=1.00;MQ=44.00;QD=27.18;SOR=0.723	GT:AD:DP:GQ:PL	1/1:0,67:67:99:1849,201,0
2R	20180602	.	G	T	1797.77	.	AC=2;AF=1.00;AN=2;DP=65;ExcessHet=3.0103;FS=0.000;MLEAC=2;MLEAF=1.00;MQ=44.00;QD=27.66;SOR=0.787	GT:AD:DP:GQ:PL	1/1:0,65:65:99:1826,195,0
2R	20180800	.	TCCATTC	T	1842.73	.	AC=2;AF=1.00;AN=2;DP=52;ExcessHet=3.0103;FS=0.000;MLEAC=2;MLEAF=1.00;MQ=42.73;QD=29.93;SOR=1.312	GT:AD:DP:GQ:PL	1/1:0,43:43:99:1880,130,0
2R	20181256	.	C	T	1128.77	.	AC=2;AF=1.00;AN=2;BaseQRankSum=1.862;ClippingRankSum=0.000;DP=44;ExcessHet=3.0103;FS=0.000;MLEAC=2;MLEAF=1.00;MQ=44.00;MQRankSum=0.000;QD=25.65;ReadPosRankSum=-0.518;SOR=0.518	GT:AD:DP:GQ:PL	1/1:1,43:44:99:1157,122,0
2R	20182196	.	A	AT	1887.73	.	AC=2;AF=1.00;AN=2;BaseQRankSum=0.230;ClippingRankSum=0.000;DP=48;ExcessHet=3.0103;FS=0.000;MLEAC=2;MLEAF=1.00;MQ=44.00;MQRankSum=0.000;QD=34.93;ReadPosRankSum=-0.258;SOR=0.299	GT:AD:DP:GQ:PL	1/1:1,46:47:99:1925,111,0
2R	20182203	.	C	T	1922.77	.	AC=2;AF=1.00;AN=2;BaseQRankSum=1.332;ClippingRankSum=0.000;DP=48;ExcessHet=3.0103;FS=0.000;MLEAC=2;MLEAF=1.00;MQ=44.00;MQRankSum=0.000;QD=31.08;ReadPosRankSum=-0.579;SOR=0.320	GT:AD:DP:GQ:PL	1/1:1,47:48:99:1951,114,0
2R	20182410	.	CG	C	1470.73	.	AC=2;AF=1.00;AN=2;DP=45;ExcessHet=3.0103;FS=0.000;MLEAC=2;MLEAF=1.00;MQ=44.00;QD=32.68;SOR=0.737	GT:AD:DP:GQ:PL	1/1:0,45:45:99:1508,135,0
2R	20182500	.	A	T	1311.77	.	AC=2;AF=1.00;AN=2;BaseQRankSum=2.129;ClippingRankSum=0.000;DP=51;ExcessHet=3.0103;FS=0.000;MLEAC=2;MLEAF=1.00;MQ=44.00;MQRankSum=0.000;QD=25.72;ReadPosRankSum=-1.626;SOR=1.345	GT:AD:DP:GQ:PL	1/1:2,49:51:99:1340,104,0
2R	20182502	.	A	C	1311.77	.	AC=2;AF=1.00;AN=2;BaseQRankSum=2.194;ClippingRankSum=0.000;DP=51;ExcessHet=3.0103;FS=0.000;MLEAC=2;MLEAF=1.00;MQ=44.00;MQRankSum=0.000;QD=25.72;ReadPosRankSum=-1.287;SOR=1.345	GT:AD:DP:GQ:PL	1/1:2,49:51:99:1340,104,0
2R	20182504	.	T	G	1311.77	.	AC=2;AF=1.00;AN=2;BaseQRankSum=2.031;ClippingRankSum=0.000;DP=50;ExcessHet=3.0103;FS=0.000;MLEAC=2;MLEAF=1.00;MQ=44.00;MQRankSum=0.000;QD=26.77;ReadPosRankSum=-1.188;SOR=1.378	GT:AD:DP:GQ:PL	1/1:2,47:49:99:1340,104,0
2R	20182737	.	T	C	1325.77	.	AC=2;AF=1.00;AN=2;DP=50;ExcessHet=3.0103;FS=0.000;MLEAC=2;MLEAF=1.00;MQ=44.00;QD=27.06;SOR=1.007	GT:AD:DP:GQ:PL	1/1:0,49:49:99:1354,147,0
2R	20183946	.	A	AAT	2502.73	.	AC=2;AF=1.00;AN=2;DP=57;ExcessHet=3.0103;FS=0.000;MLEAC=2;MLEAF=1.00;MQ=43.78;QD=33.62;SOR=0.765	GT:AD:DP:GQ:PL	1/1:0,56:56:99:2540,172,0
2R	20183948	.	ATG	A	2502.73	.	AC=2;AF=1.00;AN=2;DP=57;ExcessHet=3.0103;FS=0.000;MLEAC=2;MLEAF=1.00;MQ=43.78;QD=30.81;SOR=0.728	GT:AD:DP:GQ:PL	1/1:0,57:57:99:2540,172,0
2R	20183990	.	T	A	2515.77	.	AC=2;AF=1.00;AN=2;DP=57;ExcessHet=3.0103;FS=0.000;MLEAC=2;MLEAF=1.00;MQ=43.80;QD=26.54;SOR=0.800	GT:AD:DP:GQ:PL	1/1:0,57:57:99:2544,172,0
2R	20183991	.	C	A	2515.77	.	AC=2;AF=1.00;AN=2;DP=56;ExcessHet=3.0103;FS=0.000;MLEAC=2;MLEAF=1.00;MQ=43.79;QD=34.84;SOR=0.841	GT:AD:DP:GQ:PL	1/1:0,56:56:99:2544,172,0
2R	20184020	.	T	A	2533.77	.	AC=2;AF=1.00;AN=2;DP=60;ExcessHet=3.0103;FS=0.000;MLEAC=2;MLEAF=1.00;MQ=43.90;QD=25.53;SOR=0.760	GT:AD:DP:GQ:PL	1/1:0,60:60:99:2562,181,0
2R	20184043	.	C	A	2705.77	.	AC=2;AF=1.00;AN=2;DP=66;ExcessHet=3.0103;FS=0.000;MLEAC=2;MLEAF=1.00;MQ=44.00;QD=36.03;SOR=1.033	GT:AD:DP:GQ:PL	1/1:0,66:66:99:2734,199,0
2R	20184209	.	T	A	1275.77	.	AC=2;AF=1.00;AN=2;DP=47;ExcessHet=3.0103;FS=0.000;MLEAC=2;MLEAF=1.00;MQ=44.00;QD=27.14;SOR=1.132	GT:AD:DP:GQ:PL	1/1:0,47:47:99:1304,141,0
2R	20184405	.	G	T	1843.77	.	AC=2;AF=1.00;AN=2;DP=44;ExcessHet=3.0103;FS=0.000;MLEAC=2;MLEAF=1.00;MQ=43.87;QD=29.04;SOR=0.836	GT:AD:DP:GQ:PL	1/1:0,43:43:99:1872,129,0
2R	20184410	.	C	A	1849.77	.	AC=2;AF=1.00;AN=2;DP=43;ExcessHet=3.0103;FS=0.000;MLEAC=2;MLEAF=1.00;MQ=43.87;QD=31.63;SOR=0.788	GT:AD:DP:GQ:PL	1/1:0,42:42:99:1878,129,0
2R	20184467	.	G	C	956.77	.	AC=2;AF=1.00;AN=2;DP=38;ExcessHet=3.0103;FS=0.000;MLEAC=2;MLEAF=1.00;MQ=44.00;QD=25.18;SOR=0.693	GT:AD:DP:GQ:PL	1/1:0,38:38:99:985,113,0
2R	20184606	.	GAGCAGC	G	1703.73	.	AC=2;AF=1.00;AN=2;DP=43;ExcessHet=3.0103;FS=0.000;MLEAC=2;MLEAF=1.00;MQ=44.00;QD=29.36;SOR=0.850	GT:AD:DP:GQ:PL	1/1:0,39:39:99:1741,118,0
2R	20184650	.	AAAAT	A	1981.73	.	AC=2;AF=1.00;AN=2;DP=49;ExcessHet=3.0103;FS=0.000;MLEAC=2;MLEAF=1.00;MQ=44.00;QD=30.95;SOR=0.776	GT:AD:DP:GQ:PL	1/1:0,48:48:99:2019,145,0
2R	20184976	.	T	C	1804.77	.	AC=2;AF=1.00;AN=2;DP=41;ExcessHet=3.0103;FS=0.000;MLEAC=2;MLEAF=1.00;MQ=43.36;QD=30.45;SOR=0.954	GT:AD:DP:GQ:PL	1/1:0,41:41:99:1833,126,0
2R	20184980	.	C	T	1843.77	.	AC=2;AF=1.00;AN=2;DP=43;ExcessHet=3.0103;FS=0.000;MLEAC=2;MLEAF=1.00;MQ=43.39;QD=36.28;SOR=0.836	GT:AD:DP:GQ:PL	1/1:0,43:43:99:1872,129,0
2R	20185309	.	ATGCCCAGCGATC	A	2591.73	.	AC=2;AF=1.00;AN=2;BaseQRankSum=0.491;ClippingRankSum=0.000;DP=60;ExcessHet=3.0103;FS=0.000;MLEAC=2;MLEAF=1.00;MQ=43.87;MQRankSum=-0.200;QD=32.69;ReadPosRankSum=-0.693;SOR=0.276	GT:AD:DP:GQ:PL	1/1:1,59:60:99:2629,129,0
2R	20185328	.	T	C	2641.77	.	AC=2;AF=1.00;AN=2;BaseQRankSum=1.738;ClippingRankSum=0.000;DP=63;ExcessHet=3.0103;FS=3.222;MLEAC=2;MLEAF=1.00;MQ=43.88;MQRankSum=-0.195;QD=32.12;ReadPosRankSum=-1.383;SOR=0.428	GT:AD:DP:GQ:PL	1/1:1,62:63:99:2670,136,0
2R	20185339	.	T	C	1674.77	.	AC=2;AF=1.00;AN=2;BaseQRankSum=1.851;ClippingRankSum=0.000;DP=65;ExcessHet=3.0103;FS=3.078;MLEAC=2;MLEAF=1.00;MQ=43.88;MQRankSum=-0.192;QD=25.77;ReadPosRankSum=0.135;SOR=0.321	GT:AD:DP:GQ:PL	1/1:1,64:65:99:1703,184,0
2R	20185529	.	A	G	1508.77	.	AC=2;AF=1.00;AN=2;DP=55;ExcessHet=3.0103;FS=0.000;MLEAC=2;MLEAF=1.00;MQ=44.00;QD=27.43;SOR=0.884	GT:AD:DP:GQ:PL	1/1:0,55:55:99:1537,165,0
2R	20185544	.	A	C	2251.77	.	AC=2;AF=1.00;AN=2;DP=51;ExcessHet=3.0103;FS=0.000;MLEAC=2;MLEAF=1.00;MQ=43.94;QD=24.18;SOR=0.813	GT:AD:DP:GQ:PL	1/1:0,51:51:99:2280,157,0
2R	20185550	.	A	G	2345.77	.	AC=2;AF=1.00;AN=2;DP=53;ExcessHet=3.0103;FS=0.000;MLEAC=2;MLEAF=1.00;MQ=43.95;QD=29.08;SOR=0.730	GT:AD:DP:GQ:PL	1/1:0,53:53:99:2374,166,0
2R	20185766	.	C	CT	1683.73	.	AC=2;AF=1.00;AN=2;DP=54;ExcessHet=3.0103;FS=0.000;MLEAC=2;MLEAF=1.00;MQ=44.00;QD=31.18;SOR=1.220	GT:AD:DP:GQ:PL	1/1:0,54:54:99:1721,162,0
2R	20185973	.	T	A	1015.77	.	AC=2;AF=1.00;AN=2;DP=37;ExcessHet=3.0103;FS=0.000;MLEAC=2;MLEAF=1.00;MQ=44.00;QD=27.45;SOR=0.984	GT:AD:DP:GQ:PL	1/1:0,37:37:99:1044,111,0
2R	20186397	.	A	C	1516.77	.	AC=2;AF=1.00;AN=2;DP=57;ExcessHet=3.0103;FS=0.000;MLEAC=2;MLEAF=1.00;MQ=44.00;QD=26.61;SOR=0.960	GT:AD:DP:GQ:PL	1/1:0,57:57:99:1545,170,0
2R	20186659	.	CA	C	1766.73	.	AC=2;AF=1.00;AN=2;DP=59;ExcessHet=3.0103;FS=0.000;MLEAC=2;MLEAF=1.00;MQ=43.75;QD=31.00;SOR=0.877	GT:AD:DP:GQ:PL	1/1:0,57:57:99:1804,171,0
2R	20187304	.	G	T	1892.77	.	AC=2;AF=1.00;AN=2;DP=71;ExcessHet=3.0103;FS=0.000;MLEAC=2;MLEAF=1.00;MQ=44.00;QD=27.43;SOR=0.722	GT:AD:DP:GQ:PL	1/1:0,69:69:99:1921,207,0
2R	20187776	.	T	G	1339.77	.	AC=2;AF=1.00;AN=2;DP=51;ExcessHet=3.0103;FS=0.000;MLEAC=2;MLEAF=1.00;MQ=44.00;QD=26.27;SOR=0.813	GT:AD:DP:GQ:PL	1/1:0,51:51:99:1368,153,0
2R	20187816	.	A	G	1340.77	.	AC=2;AF=1.00;AN=2;DP=48;ExcessHet=3.0103;FS=0.000;MLEAC=2;MLEAF=1.00;MQ=44.00;QD=27.93;SOR=1.179	GT:AD:DP:GQ:PL	1/1:0,48:48:99:1369,144,0
2R	20188288	.	C	A	1543.77	.	AC=2;AF=1.00;AN=2;DP=58;ExcessHet=3.0103;FS=0.000;MLEAC=2;MLEAF=1.00;MQ=44.00;QD=27.08;SOR=1.238	GT:AD:DP:GQ:PL	1/1:0,57:57:99:1572,171,0
2R	20188397	.	A	AT	1081.73	.	AC=2;AF=1.00;AN=2;DP=53;ExcessHet=3.0103;FS=0.000;MLEAC=2;MLEAF=1.00;MQ=44.00;QD=21.21;SOR=0.963	GT:AD:DP:GQ:PL	1/1:0,51:51:99:1119,154,0
2R	20188423	.	GC	G	1938.73	.	AC=2;AF=1.00;AN=2;DP=59;ExcessHet=3.0103;FS=0.000;MLEAC=2;MLEAF=1.00;MQ=44.00;QD=33.43;SOR=0.914	GT:AD:DP:GQ:PL	1/1:0,58:58:99:1976,175,0
2R	20188518	.	T	C	2972.77	.	AC=2;AF=1.00;AN=2;DP=67;ExcessHet=3.0103;FS=0.000;MLEAC=2;MLEAF=1.00;MQ=43.94;QD=33.06;SOR=0.917	GT:AD:DP:GQ:PL	1/1:0,67:67:99:3001,205,0
2R	20188522	.	C	A	3045.77	.	AC=2;AF=1.00;AN=2;DP=69;ExcessHet=3.0103;FS=0.000;MLEAC=2;MLEAF=1.00;MQ=43.94;QD=27.94;SOR=0.980	GT:AD:DP:GQ:PL	1/1:0,69:69:99:3074,211,0
2R	20188642	.	G	T	3412.77	.	AC=2;AF=1.00;AN=2;DP=78;ExcessHet=3.0103;FS=0.000;MLEAC=2;MLEAF=1.00;MQ=43.95;QD=32.63;SOR=0.744	GT:AD:DP:GQ:PL	1/1:0,78:78:99:3441,235,0
2R	20188649	.	G	T	3493.77	.	AC=2;AF=1.00;AN=2;DP=76;ExcessHet=3.0103;FS=0.000;MLEAC=2;MLEAF=1.00;MQ=43.95;QD=27.88;SOR=0.693	GT:AD:DP:GQ:PL	1/1:0,76:76:99:3522,238,0
2R	20188673	.	T	C	3436.77	.	AC=2;AF=1.00;AN=2;DP=73;ExcessHet=3.0103;FS=0.000;MLEAC=2;MLEAF=1.00;MQ=44.00;QD=31.98;SOR=0.720	GT:AD:DP:GQ:PL	1/1:0,73:73:99:3465,232,0
2R	20188679	.	AAGAG	A	2019.73	.	AC=2;AF=1.00;AN=2;BaseQRankSum=2.250;ClippingRankSum=0.000;DP=80;ExcessHet=3.0103;FS=0.000;MLEAC=2;MLEAF=1.00;MQ=43.98;MQRankSum=0.000;QD=25.57;ReadPosRankSum=0.674;SOR=0.756	GT:AD:DP:GQ:PL	1/1:2,77:79:99:2057,187,0
2R	20188740	.	C	A	1978.77	.	AC=2;AF=1.00;AN=2;BaseQRankSum=1.858;ClippingRankSum=0.000;DP=74;ExcessHet=3.0103;FS=3.921;MLEAC=2;MLEAF=1.00;MQ=44.00;MQRankSum=0.000;QD=26.74;ReadPosRankSum=0.468;SOR=0.916	GT:AD:DP:GQ:PL	1/1:1,73:74:99:2007,211,0
2R	20188775	.	T	G	3031.77	.	AC=2;AF=1.00;AN=2;DP=68;ExcessHet=3.0103;FS=0.000;MLEAC=2;MLEAF=1.00;MQ=44.00;QD=32.44;SOR=1.542	GT:AD:DP:GQ:PL	1/1:0,68:68:99:3060,205,0
2R	20188777	.	C	T	3086.77	.	AC=2;AF=1.00;AN=2;DP=68;ExcessHet=3.0103;FS=0.000;MLEAC=2;MLEAF=1.00;MQ=44.00;QD=31.64;SOR=1.542	GT:AD:DP:GQ:PL	1/1:0,68:68:99:3115,211,0
2R	20188780	.	C	T	3121.77	.	AC=2;AF=1.00;AN=2;DP=70;ExcessHet=3.0103;FS=0.000;MLEAC=2;MLEAF=1.00;MQ=44.00;QD=36.51;SOR=1.609	GT:AD:DP:GQ:PL	1/1:0,70:70:99:3150,214,0
2R	20188959	.	T	A	1638.77	.	AC=2;AF=1.00;AN=2;DP=61;ExcessHet=3.0103;FS=0.000;MLEAC=2;MLEAF=1.00;MQ=44.00;QD=26.87;SOR=0.793	GT:AD:DP:GQ:PL	1/1:0,61:61:99:1667,182,0
2R	20189032	.	GCAA	G	2392.73	.	AC=2;AF=1.00;AN=2;DP=55;ExcessHet=3.0103;FS=0.000;MLEAC=2;MLEAF=1.00;MQ=44.00;QD=35.52;SOR=1.329	GT:AD:DP:GQ:PL	1/1:0,54:54:99:2430,163,0
2R	20189180	.	G	A	1484.77	.	AC=2;AF=1.00;AN=2;DP=58;ExcessHet=3.0103;FS=0.000;MLEAC=2;MLEAF=1.00;MQ=43.97;QD=26.51;SOR=0.841	GT:AD:DP:GQ:PL	1/1:0,56:56:99:1513,168,0
2R	20189479	.	A	C	1355.77	.	AC=2;AF=1.00;AN=2;DP=51;ExcessHet=3.0103;FS=0.000;MLEAC=2;MLEAF=1.00;MQ=43.92;QD=26.58;SOR=0.994	GT:AD:DP:GQ:PL	1/1:0,51:51:99:1384,153,0
2R	20189497	.	A	G	1483.77	.	AC=2;AF=1.00;AN=2;DP=58;ExcessHet=3.0103;FS=0.000;MLEAC=2;MLEAF=1.00;MQ=43.76;QD=26.03;SOR=0.960	GT:AD:DP:GQ:PL	1/1:0,57:57:99:1512,170,0
2R	20189699	.	G	GT	1303.73	.	AC=2;AF=1.00;AN=2;DP=48;ExcessHet=3.0103;FS=0.000;MLEAC=2;MLEAF=1.00;MQ=43.80;QD=27.16;SOR=0.963	GT:AD:DP:GQ:PL	1/1:0,48:48:99:1341,144,0
2R	20189742	.	C	T	1597.77	.	AC=2;AF=1.00;AN=2;DP=35;ExcessHet=3.0103;FS=0.000;MLEAC=2;MLEAF=1.00;MQ=43.59;QD=33.70;SOR=0.693	GT:AD:DP:GQ:PL	1/1:0,34:34:99:1626,111,0
2R	20189743	.	A	ATAT	528.73	.	AC=2;AF=1.00;AN=2;BaseQRankSum=1.142;ClippingRankSum=0.000;DP=36;ExcessHet=3.0103;FS=0.000;MLEAC=2;MLEAF=1.00;MQ=43.61;MQRankSum=-0.222;QD=17.62;ReadPosRankSum=-1.445;SOR=0.328	GT:AD:DP:GQ:PL	1/1:1,29:30:73:566,73,0
2R	20189803	.	T	C	1114.77	.	AC=2;AF=1.00;AN=2;DP=43;ExcessHet=3.0103;FS=0.000;MLEAC=2;MLEAF=1.00;MQ=43.78;QD=25.92;SOR=0.836	GT:AD:DP:GQ:PL	1/1:0,43:43:99:1143,128,0
2R	20189949	.	C	CCAG	1685.73	.	AC=2;AF=1.00;AN=2;DP=48;ExcessHet=3.0103;FS=0.000;MLEAC=2;MLEAF=1.00;MQ=42.48;QD=28.99;SOR=1.096	GT:AD:DP:GQ:PL	1/1:0,39:39:99:1723,123,0
2R	20190088	.	G	GCCACT	1531.73	.	AC=2;AF=1.00;AN=2;BaseQRankSum=1.624;ClippingRankSum=0.000;DP=46;ExcessHet=3.0103;FS=0.000;MLEAC=2;MLEAF=1.00;MQ=42.72;MQRankSum=-0.273;QD=24.87;ReadPosRankSum=-0.612;SOR=0.368	GT:AD:DP:GQ:PL	1/1:1,33:34:66:1569,66,0
2R	20190148	.	G	C	1017.77	.	AC=2;AF=1.00;AN=2;DP=39;ExcessHet=3.0103;FS=0.000;MLEAC=2;MLEAF=1.00;MQ=40.68;QD=26.10;SOR=1.387	GT:AD:DP:GQ:PL	1/1:0,39:39:99:1046,117,0
2R	20190244	.	C	CA	1654.73	.	AC=2;AF=1.00;AN=2;DP=36;ExcessHet=3.0103;FS=0.000;MLEAC=2;MLEAF=1.00;MQ=43.53;QD=26.33;SOR=0.927	GT:AD:DP:GQ:PL	1/1:0,36:36:99:1692,114,0
2R	20190261	.	T	G	1839.77	.	AC=2;AF=1.00;AN=2;DP=40;ExcessHet=3.0103;FS=0.000;MLEAC=2;MLEAF=1.00;MQ=43.57;QD=27.63;SOR=0.793	GT:AD:DP:GQ:PL	1/1:0,40:40:99:1868,126,0
2R	20190279	.	G	A	1671.77	.	AC=2;AF=1.00;AN=2;DP=41;ExcessHet=3.0103;FS=0.000;MLEAC=2;MLEAF=1.00;MQ=43.02;QD=27.41;SOR=0.843	GT:AD:DP:GQ:PL	1/1:0,41:41:99:1700,123,0
2R	20190592	.	C	T	1417.77	.	AC=2;AF=1.00;AN=2;DP=52;ExcessHet=3.0103;FS=0.000;MLEAC=2;MLEAF=1.00;MQ=44.00;QD=27.26;SOR=1.747	GT:AD:DP:GQ:PL	1/1:0,52:52:99:1446,156,0
2R	20190819	.	A	G	1682.77	.	AC=2;AF=1.00;AN=2;BaseQRankSum=-0.760;ClippingRankSum=0.000;DP=66;ExcessHet=3.0103;FS=0.000;MLEAC=2;MLEAF=1.00;MQ=44.00;MQRankSum=0.000;QD=25.50;ReadPosRankSum=0.422;SOR=0.395	GT:AD:DP:GQ:PL	1/1:1,65:66:99:1711,170,0
2R	20190889	.	A	G	1547.77	.	AC=2;AF=1.00;AN=2;BaseQRankSum=-0.346;ClippingRankSum=0.000;DP=59;ExcessHet=3.0103;FS=0.000;MLEAC=2;MLEAF=1.00;MQ=44.00;MQRankSum=0.000;QD=26.23;ReadPosRankSum=-0.911;SOR=0.283	GT:AD:DP:GQ:PL	1/1:1,58:59:99:1576,149,0
2R	20190900	.	C	A	2521.77	.	AC=2;AF=1.00;AN=2;BaseQRankSum=-0.099;ClippingRankSum=0.000;DP=56;ExcessHet=3.0103;FS=0.000;MLEAC=2;MLEAF=1.00;MQ=43.97;MQRankSum=0.000;QD=34.63;ReadPosRankSum=-0.248;SOR=0.238	GT:AD:DP:GQ:PL	1/1:1,55:56:99:2550,135,0
2R	20190902	.	C	CA	2647.73	.	AC=2;AF=1.00;AN=2;BaseQRankSum=1.393;ClippingRankSum=0.000;DP=60;ExcessHet=3.0103;FS=0.000;MLEAC=2;MLEAF=1.00;MQ=43.97;MQRankSum=0.000;QD=28.54;ReadPosRankSum=-0.231;SOR=0.237	GT:AD:DP:GQ:PL	1/1:1,59:60:99:2685,144,0
2R	20190907	.	T	C	2655.77	.	AC=2;AF=1.00;AN=2;BaseQRankSum=1.818;ClippingRankSum=0.000;DP=57;ExcessHet=3.0103;FS=3.087;MLEAC=2;MLEAF=1.00;MQ=43.97;MQRankSum=0.000;QD=24.50;ReadPosRankSum=0.030;SOR=0.335	GT:AD:DP:GQ:PL	1/1:1,56:57:99:2684,142,0
2R	20190908	.	G	C	2527.77	.	AC=2;AF=1.00;AN=2;BaseQRankSum=1.453;ClippingRankSum=0.000;DP=57;ExcessHet=3.0103;FS=3.090;MLEAC=2;MLEAF=1.00;MQ=43.97;MQRankSum=0.000;QD=30.71;ReadPosRankSum=0.158;SOR=0.339	GT:AD:DP:GQ:PL	1/1:1,56:57:99:2556,136,0
2R	20190915	.	C	T	2459.77	.	AC=2;AF=1.00;AN=2;BaseQRankSum=1.836;ClippingRankSum=0.000;DP=58;ExcessHet=3.0103;FS=3.163;MLEAC=2;MLEAF=1.00;MQ=43.97;MQRankSum=0.000;QD=27.08;ReadPosRankSum=0.419;SOR=0.389	GT:AD:DP:GQ:PL	1/1:1,57:58:99:2488,130,0
2R	20190956	.	A	G	1902.77	.	AC=2;AF=1.00;AN=2;DP=71;ExcessHet=3.0103;FS=0.000;MLEAC=2;MLEAF=1.00;MQ=43.96;QD=26.80;SOR=0.779	GT:AD:DP:GQ:PL	1/1:0,71:71:99:1931,212,0
2R	20191088	.	T	C	1610.77	.	AC=2;AF=1.00;AN=2;DP=62;ExcessHet=3.0103;FS=0.000;MLEAC=2;MLEAF=1.00;MQ=44.00;QD=25.98;SOR=0.693	GT:AD:DP:GQ:PL	1/1:0,62:62:99:1639,185,0
2R	20191135	.	C	G	1600.77	.	AC=2;AF=1.00;AN=2;DP=59;ExcessHet=3.0103;FS=0.000;MLEAC=2;MLEAF=1.00;MQ=44.00;QD=27.13;SOR=0.950	GT:AD:DP:GQ:PL	1/1:0,59:59:99:1629,177,0
2R	20191226	.	C	G	1678.77	.	AC=2;AF=1.00;AN=2;DP=64;ExcessHet=3.0103;FS=0.000;MLEAC=2;MLEAF=1.00;MQ=43.97;QD=26.23;SOR=1.214	GT:AD:DP:GQ:PL	1/1:0,64:64:99:1707,191,0
2R	20191320	.	C	G	1420.77	.	AC=2;AF=1.00;AN=2;BaseQRankSum=1.825;ClippingRankSum=0.000;DP=56;ExcessHet=3.0103;FS=0.000;MLEAC=2;MLEAF=1.00;MQ=43.70;MQRankSum=-0.159;QD=25.37;ReadPosRankSum=-0.529;SOR=0.280	GT:AD:DP:GQ:PL	1/1:1,55:56:99:1449,156,0
2R	20192605	.	C	T	1467.77	.	AC=2;AF=1.00;AN=2;DP=57;ExcessHet=3.0103;FS=0.000;MLEAC=2;MLEAF=1.00;MQ=44.00;QD=25.75;SOR=1.140	GT:AD:DP:GQ:PL	1/1:0,57:57:99:1496,170,0
2R	20193108	.	C	T	1386.77	.	AC=2;AF=1.00;AN=2;BaseQRankSum=0.646;ClippingRankSum=0.000;DP=53;ExcessHet=3.0103;FS=4.021;MLEAC=2;MLEAF=1.00;MQ=43.85;MQRankSum=-0.214;QD=26.17;ReadPosRankSum=-0.686;SOR=1.000	GT:AD:DP:GQ:PL	1/1:1,52:53:99:1415,132,0
2R	20193203	.	A	G	2348.77	.	AC=2;AF=1.00;AN=2;DP=53;ExcessHet=3.0103;FS=0.000;MLEAC=2;MLEAF=1.00;MQ=43.85;QD=34.55;SOR=0.808	GT:AD:DP:GQ:PL	1/1:0,53:53:99:2377,160,0
2R	20193207	.	A	G	2376.77	.	AC=2;AF=1.00;AN=2;DP=53;ExcessHet=3.0103;FS=0.000;MLEAC=2;MLEAF=1.00;MQ=43.85;QD=30.86;SOR=0.808	GT:AD:DP:GQ:PL	1/1:0,53:53:99:2405,163,0
2R	20193215	.	G	A	2435.77	.	AC=2;AF=1.00;AN=2;DP=54;ExcessHet=3.0103;FS=0.000;MLEAC=2;MLEAF=1.00;MQ=43.85;QD=28.36;SOR=0.767	GT:AD:DP:GQ:PL	1/1:0,54:54:99:2464,169,0
2R	20193241	.	A	G	1375.77	.	AC=2;AF=1.00;AN=2;DP=51;ExcessHet=3.0103;FS=0.000;MLEAC=2;MLEAF=1.00;MQ=43.85;QD=26.98;SOR=0.732	GT:AD:DP:GQ:PL	1/1:0,51:51:99:1404,153,0
2R	20193284	.	G	C	1267.77	.	AC=2;AF=1.00;AN=2;DP=47;ExcessHet=3.0103;FS=0.000;MLEAC=2;MLEAF=1.00;MQ=43.92;QD=26.97;SOR=1.022	GT:AD:DP:GQ:PL	1/1:0,47:47:99:1296,141,0
2R	20193402	.	T	G	800.77	.	AC=2;AF=1.00;AN=2;DP=31;ExcessHet=3.0103;FS=0.000;MLEAC=2;MLEAF=1.00;MQ=44.00;QD=25.83;SOR=1.214	GT:AD:DP:GQ:PL	1/1:0,31:31:93:829,93,0
2R	20193443	.	T	A	887.77	.	AC=2;AF=1.00;AN=2;DP=23;ExcessHet=3.0103;FS=0.000;MLEAC=2;MLEAF=1.00;MQ=44.00;QD=31.37;SOR=0.776	GT:AD:DP:GQ:PL	1/1:0,23:23:72:916,72,0
2R	20193447	.	TG	T	810.73	.	AC=2;AF=1.00;AN=2;DP=34;ExcessHet=3.0103;FS=0.000;MLEAC=2;MLEAF=1.00;MQ=43.77;QD=33.78;SOR=0.693	GT:AD:DP:GQ:PL	1/1:0,24:24:72:848,72,0
2R	20193612	.	GA	G	1078.73	.	AC=2;AF=1.00;AN=2;DP=35;ExcessHet=3.0103;FS=0.000;MLEAC=2;MLEAF=1.00;MQ=44.00;QD=30.82;SOR=1.002	GT:AD:DP:GQ:PL	1/1:0,35:35:99:1116,105,0
2R	20193834	.	C	T	1046.77	.	AC=2;AF=1.00;AN=2;DP=44;ExcessHet=3.0103;FS=0.000;MLEAC=2;MLEAF=1.00;MQ=43.62;QD=24.34;SOR=1.455	GT:AD:DP:GQ:PL	1/1:0,43:43:99:1075,126,0
2R	20193871	.	C	T	1053.77	.	AC=2;AF=1.00;AN=2;DP=39;ExcessHet=3.0103;FS=0.000;MLEAC=2;MLEAF=1.00;MQ=43.47;QD=27.02;SOR=1.096	GT:AD:DP:GQ:PL	1/1:0,39:39:99:1082,117,0
2R	20194051	.	A	G	1253.77	.	AC=2;AF=1.00;AN=2;DP=47;ExcessHet=3.0103;FS=0.000;MLEAC=2;MLEAF=1.00;MQ=43.73;QD=26.68;SOR=1.814	GT:AD:DP:GQ:PL	1/1:0,47:47:99:1282,141,0
2R	20194083	.	A	C	1798.77	.	AC=2;AF=1.00;AN=2;DP=43;ExcessHet=3.0103;FS=0.000;MLEAC=2;MLEAF=1.00;MQ=43.70;QD=33.66;SOR=1.312	GT:AD:DP:GQ:PL	1/1:0,43:43:99:1827,132,0
2R	20194100	.	GAGCTGAAGCTGGAGCTGA	G	1868.73	.	AC=2;AF=1.00;AN=2;DP=43;ExcessHet=3.0103;FS=0.000;MLEAC=2;MLEAF=1.00;MQ=43.26;QD=31.23;SOR=1.055	GT:AD:DP:GQ:PL	1/1:0,43:43:99:1906,132,0
2R	20194179	.	G	T	1166.77	.	AC=2;AF=1.00;AN=2;DP=43;ExcessHet=3.0103;FS=0.000;MLEAC=2;MLEAF=1.00;MQ=43.42;QD=27.13;SOR=0.836	GT:AD:DP:GQ:PL	1/1:0,43:43:99:1195,129,0
2R	20194443	.	T	TAGACGCAGCCAAC	2644.73	.	AC=2;AF=1.00;AN=2;DP=56;ExcessHet=3.0103;FS=0.000;MLEAC=2;MLEAF=1.00;MQ=43.32;QD=29.98;SOR=0.922	GT:AD:DP:GQ:PL	1/1:0,56:56:99:2682,183,0
2R	20194586	.	A	G	1378.77	.	AC=2;AF=1.00;AN=2;DP=53;ExcessHet=3.0103;FS=0.000;MLEAC=2;MLEAF=1.00;MQ=44.00;QD=26.01;SOR=0.808	GT:AD:DP:GQ:PL	1/1:0,53:53:99:1407,158,0
2R	20194617	.	A	T	1411.77	.	AC=2;AF=1.00;AN=2;DP=52;ExcessHet=3.0103;FS=0.000;MLEAC=2;MLEAF=1.00;MQ=44.00;QD=27.15;SOR=0.941	GT:AD:DP:GQ:PL	1/1:0,52:52:99:1440,155,0
2R	20194741	.	C	T	1710.77	.	AC=2;AF=1.00;AN=2;DP=40;ExcessHet=3.0103;FS=0.000;MLEAC=2;MLEAF=1.00;MQ=43.95;QD=34.47;SOR=0.793	GT:AD:DP:GQ:PL	1/1:0,40:40:99:1739,120,0
2R	20194742	.	C	G	1710.77	.	AC=2;AF=1.00;AN=2;DP=39;ExcessHet=3.0103;FS=0.000;MLEAC=2;MLEAF=1.00;MQ=43.95;QD=33.16;SOR=0.743	GT:AD:DP:GQ:PL	1/1:0,39:39:99:1739,120,0
2R	20194825	.	C	T	1001.77	.	AC=2;AF=1.00;AN=2;BaseQRankSum=1.599;ClippingRankSum=0.000;DP=40;ExcessHet=3.0103;FS=0.000;MLEAC=2;MLEAF=1.00;MQ=44.00;MQRankSum=0.000;QD=25.04;ReadPosRankSum=1.174;SOR=0.243	GT:AD:DP:GQ:PL	1/1:1,39:40:93:1030,93,0
2R	20194969	.	T	C	1489.77	.	AC=2;AF=1.00;AN=2;DP=58;ExcessHet=3.0103;FS=0.000;MLEAC=2;MLEAF=1.00;MQ=43.50;QD=25.69;SOR=0.693	GT:AD:DP:GQ:PL	1/1:0,58:58:99:1518,173,0
2R	20195218	.	C	G	1996.77	.	AC=2;AF=1.00;AN=2;DP=45;ExcessHet=3.0103;FS=0.000;MLEAC=2;MLEAF=1.00;MQ=43.45;QD=29.21;SOR=0.929	GT:AD:DP:GQ:PL	1/1:0,45:45:99:2025,135,0
2R	20195220	.	A	C	2086.77	.	AC=2;AF=1.00;AN=2;DP=45;ExcessHet=3.0103;FS=0.000;MLEAC=2;MLEAF=1.00;MQ=43.45;QD=29.56;SOR=0.929	GT:AD:DP:GQ:PL	1/1:0,45:45:99:2115,141,0
2R	20195228	.	A	T	2041.77	.	AC=2;AF=1.00;AN=2;DP=46;ExcessHet=3.0103;FS=0.000;MLEAC=2;MLEAF=1.00;MQ=43.42;QD=25.90;SOR=0.976	GT:AD:DP:GQ:PL	1/1:0,46:46:99:2070,138,0
2R	20195235	.	G	A	2363.77	.	AC=2;AF=1.00;AN=2;DP=51;ExcessHet=3.0103;FS=0.000;MLEAC=2;MLEAF=1.00;MQ=43.32;QD=25.75;SOR=0.813	GT:AD:DP:GQ:PL	1/1:0,51:51:99:2392,163,0
2R	20195236	.	A	G	2363.77	.	AC=2;AF=1.00;AN=2;DP=52;ExcessHet=3.0103;FS=0.000;MLEAC=2;MLEAF=1.00;MQ=43.30;QD=34.06;SOR=0.770	GT:AD:DP:GQ:PL	1/1:0,52:52:99:2392,163,0
2R	20195262	.	T	C	2415.77	.	AC=2;AF=1.00;AN=2;DP=58;ExcessHet=3.0103;FS=0.000;MLEAC=2;MLEAF=1.00;MQ=43.34;QD=30.02;SOR=0.836	GT:AD:DP:GQ:PL	1/1:0,58:58:99:2444,174,0
2R	20195282	.	C	T	2624.77	.	AC=2;AF=1.00;AN=2;DP=64;ExcessHet=3.0103;FS=0.000;MLEAC=2;MLEAF=1.00;MQ=43.40;QD=29.82;SOR=0.756	GT:AD:DP:GQ:PL	1/1:0,64:64:99:2653,195,0
2R	20195326	.	G	A	2914.77	.	AC=2;AF=1.00;AN=2;DP=67;ExcessHet=3.0103;FS=0.000;MLEAC=2;MLEAF=1.00;MQ=43.46;QD=20.63;SOR=0.849	GT:AD:DP:GQ:PL	1/1:0,67:67:99:2943,202,0
2R	20195331	.	C	T	2970.77	.	AC=2;AF=1.00;AN=2;DP=66;ExcessHet=3.0103;FS=0.000;MLEAC=2;MLEAF=1.00;MQ=43.48;QD=27.29;SOR=0.957	GT:AD:DP:GQ:PL	1/1:0,66:66:99:2999,205,0
2R	20195335	.	C	CT	2995.73	.	AC=2;AF=1.00;AN=2;DP=67;ExcessHet=3.0103;FS=0.000;MLEAC=2;MLEAF=1.00;MQ=43.49;QD=30.41;SOR=0.990	GT:AD:DP:GQ:PL	1/1:0,67:67:99:3033,205,0
2R	20195341	.	G	T	2986.77	.	AC=2;AF=1.00;AN=2;DP=65;ExcessHet=3.0103;FS=0.000;MLEAC=2;MLEAF=1.00;MQ=43.47;QD=26.13;SOR=0.925	GT:AD:DP:GQ:PL	1/1:0,65:65:99:3015,202,0
2R	20195352	.	T	C	3031.77	.	AC=2;AF=1.00;AN=2;DP=66;ExcessHet=3.0103;FS=0.000;MLEAC=2;MLEAF=1.00;MQ=43.48;QD=33.98;SOR=0.886	GT:AD:DP:GQ:PL	1/1:0,66:66:99:3060,205,0
2R	20195377	.	T	G	2815.77	.	AC=2;AF=1.00;AN=2;DP=64;ExcessHet=3.0103;FS=0.000;MLEAC=2;MLEAF=1.00;MQ=43.45;QD=29.92;SOR=0.822	GT:AD:DP:GQ:PL	1/1:0,64:64:99:2844,196,0
2R	20195464	.	CAG	C	2194.73	.	AC=2;AF=1.00;AN=2;DP=48;ExcessHet=3.0103;FS=0.000;MLEAC=2;MLEAF=1.00;MQ=42.62;QD=28.74;SOR=0.776	GT:AD:DP:GQ:PL	1/1:0,48:48:99:2232,151,0
2R	20195470	.	CACCCATCG	C	2284.73	.	AC=2;AF=1.00;AN=2;DP=50;ExcessHet=3.0103;FS=0.000;MLEAC=2;MLEAF=1.00;MQ=42.63;QD=30.07;SOR=1.051	GT:AD:DP:GQ:PL	1/1:0,50:50:99:2322,157,0
2R	20195481	.	G	T	2288.77	.	AC=2;AF=1.00;AN=2;DP=52;ExcessHet=3.0103;FS=0.000;MLEAC=2;MLEAF=1.00;MQ=42.65;QD=28.22;SOR=1.136	GT:AD:DP:GQ:PL	1/1:0,52:52:99:2317,157,0
2R	20195876	.	A	T	1008.77	.	AC=2;AF=1.00;AN=2;DP=38;ExcessHet=3.0103;FS=0.000;MLEAC=2;MLEAF=1.00;MQ=43.85;QD=26.55;SOR=1.329	GT:AD:DP:GQ:PL	1/1:0,38:38:99:1037,114,0
2R	20196046	.	T	A	1602.77	.	AC=2;AF=1.00;AN=2;DP=60;ExcessHet=3.0103;FS=0.000;MLEAC=2;MLEAF=1.00;MQ=42.95;QD=27.17;SOR=1.123	GT:AD:DP:GQ:PL	1/1:0,59:59:99:1631,177,0
2R	20196130	.	C	A	1752.77	.	AC=2;AF=1.00;AN=2;DP=64;ExcessHet=3.0103;FS=0.000;MLEAC=2;MLEAF=1.00;MQ=43.27;QD=27.39;SOR=0.756	GT:AD:DP:GQ:PL	1/1:0,64:64:99:1781,192,0
2R	20196210	.	A	G	1892.77	.	AC=2;AF=1.00;AN=2;DP=46;ExcessHet=3.0103;FS=0.000;MLEAC=2;MLEAF=1.00;MQ=41.79;QD=29.44;SOR=0.976	GT:AD:DP:GQ:PL	1/1:0,46:46:99:1921,138,0
2R	20196230	.	T	TACAA	2271.73	.	AC=2;AF=1.00;AN=2;DP=50;ExcessHet=3.0103;FS=0.000;MLEAC=2;MLEAF=1.00;MQ=41.31;QD=26.61;SOR=1.157	GT:AD:DP:GQ:PL	1/1:0,50:50:99:2309,159,0
2R	20196233	.	C	T	2221.77	.	AC=2;AF=1.00;AN=2;DP=46;ExcessHet=3.0103;FS=0.000;MLEAC=2;MLEAF=1.00;MQ=41.02;QD=30.00;SOR=0.976	GT:AD:DP:GQ:PL	1/1:0,46:46:99:2250,151,0
2R	20196234	.	T	TTTGAGGAGA	2167.73	.	AC=2;AF=1.00;AN=2;DP=46;ExcessHet=3.0103;FS=0.000;MLEAC=2;MLEAF=1.00;MQ=40.98;QD=30.60;SOR=0.874	GT:AD:DP:GQ:PL	1/1:0,46:46:99:2205,147,0
2R	20196237	.	T	TGTAGAACAA	2077.73	.	AC=2;AF=1.00;AN=2;DP=44;ExcessHet=3.0103;FS=0.000;MLEAC=2;MLEAF=1.00;MQ=40.79;QD=35.26;SOR=0.990	GT:AD:DP:GQ:PL	1/1:0,44:44:99:2115,141,0
2R	20196240	.	C	A	2176.77	.	AC=2;AF=1.00;AN=2;DP=47;ExcessHet=3.0103;FS=0.000;MLEAC=2;MLEAF=1.00;MQ=40.95;QD=29.64;SOR=0.823	GT:AD:DP:GQ:PL	1/1:0,47:47:99:2205,147,0
2R	20196243	.	TTATC	T	2122.73	.	AC=2;AF=1.00;AN=2;DP=46;ExcessHet=3.0103;FS=0.000;MLEAC=2;MLEAF=1.00;MQ=40.93;QD=31.79;SOR=0.874	GT:AD:DP:GQ:PL	1/1:0,46:46:99:2160,144,0
2R	20196252	.	T	TA	2077.73	.	AC=2;AF=1.00;AN=2;DP=46;ExcessHet=3.0103;FS=0.000;MLEAC=2;MLEAF=1.00;MQ=40.93;QD=32.99;SOR=0.780	GT:AD:DP:GQ:PL	1/1:0,46:46:99:2115,141,0
2R	20196259	.	CATA	C	2122.73	.	AC=2;AF=1.00;AN=2;DP=41;ExcessHet=3.0103;FS=0.000;MLEAC=2;MLEAF=1.00;MQ=40.80;QD=26.95;SOR=0.741	GT:AD:DP:GQ:PL	1/1:0,41:41:99:2160,144,0
2R	20196266	.	GACT	G	1897.73	.	AC=2;AF=1.00;AN=2;DP=43;ExcessHet=3.0103;FS=0.000;MLEAC=2;MLEAF=1.00;MQ=41.00;QD=25.56;SOR=0.739	GT:AD:DP:GQ:PL	1/1:0,43:43:99:1935,129,0
2R	20196298	.	T	C	1949.77	.	AC=2;AF=1.00;AN=2;DP=46;ExcessHet=3.0103;FS=0.000;MLEAC=2;MLEAF=1.00;MQ=41.43;QD=31.45;SOR=0.693	GT:AD:DP:GQ:PL	1/1:0,46:46:99:1978,138,0
2R	20196311	.	G	A	2069.77	.	AC=2;AF=1.00;AN=2;DP=45;ExcessHet=3.0103;FS=0.000;MLEAC=2;MLEAF=1.00;MQ=41.88;QD=25.31;SOR=0.829	GT:AD:DP:GQ:PL	1/1:0,45:45:99:2098,141,0
2R	20196334	.	T	G	2424.77	.	AC=2;AF=1.00;AN=2;DP=55;ExcessHet=3.0103;FS=0.000;MLEAC=2;MLEAF=1.00;MQ=42.08;QD=33.43;SOR=0.804	GT:AD:DP:GQ:PL	1/1:0,55:55:99:2453,166,0
2R	20196340	.	T	C	2409.77	.	AC=2;AF=1.00;AN=2;DP=54;ExcessHet=3.0103;FS=0.000;MLEAC=2;MLEAF=1.00;MQ=42.44;QD=29.62;SOR=0.767	GT:AD:DP:GQ:PL	1/1:0,54:54:99:2438,166,0
2R	20196426	.	C	A	1236.77	.	AC=2;AF=1.00;AN=2;DP=50;ExcessHet=3.0103;FS=0.000;MLEAC=2;MLEAF=1.00;MQ=42.75;QD=24.74;SOR=0.952	GT:AD:DP:GQ:PL	1/1:0,50:50:99:1265,148,0
2R	20196461	.	C	T	1738.77	.	AC=2;AF=1.00;AN=2;DP=44;ExcessHet=3.0103;FS=0.000;MLEAC=2;MLEAF=1.00;MQ=42.60;QD=34.88;SOR=1.230	GT:AD:DP:GQ:PL	1/1:0,44:44:99:1767,132,0
2R	20196483	.	T	C	1669.77	.	AC=2;AF=1.00;AN=2;DP=42;ExcessHet=3.0103;FS=0.000;MLEAC=2;MLEAF=1.00;MQ=42.99;QD=27.47;SOR=1.127	GT:AD:DP:GQ:PL	1/1:0,42:42:99:1698,128,0
2R	20196887	.	A	G	293.77	.	AC=2;AF=1.00;AN=2;DP=12;ExcessHet=3.0103;FS=0.000;MLEAC=2;MLEAF=1.00;MQ=43.27;QD=24.48;SOR=1.022	GT:AD:DP:GQ:PL	1/1:0,12:12:36:322,36,0
2R	20196903	.	TAGTA	T	578.73	.	AC=2;AF=1.00;AN=2;DP=14;ExcessHet=3.0103;FS=0.000;MLEAC=2;MLEAF=1.00;MQ=43.37;QD=29.87;SOR=0.976	GT:AD:DP:GQ:PL	1/1:0,14:14:42:616,42,0
2R	20196919	.	A	C	984.77	.	AC=2;AF=1.00;AN=2;DP=22;ExcessHet=3.0103;FS=0.000;MLEAC=2;MLEAF=1.00;MQ=43.60;QD=32.09;SOR=1.085	GT:AD:DP:GQ:PL	1/1:0,22:22:69:1013,69,0
2R	20196920	.	G	A	984.77	.	AC=2;AF=1.00;AN=2;DP=23;ExcessHet=3.0103;FS=0.000;MLEAC=2;MLEAF=1.00;MQ=43.62;QD=32.65;SOR=1.179	GT:AD:DP:GQ:PL	1/1:0,23:23:69:1013,69,0
2R	20196972	.	A	G	1125.77	.	AC=2;AF=1.00;AN=2;DP=43;ExcessHet=3.0103;FS=0.000;MLEAC=2;MLEAF=1.00;MQ=43.62;QD=26.18;SOR=1.312	GT:AD:DP:GQ:PL	1/1:0,43:43:99:1154,129,0
2R	20196996	.	A	C	2475.77	.	AC=2;AF=1.00;AN=2;DP=57;ExcessHet=3.0103;FS=0.000;MLEAC=2;MLEAF=1.00;MQ=43.64;QD=29.76;SOR=1.238	GT:AD:DP:GQ:PL	1/1:0,57:57:99:2504,172,0
2R	20196997	.	C	T	2475.77	.	AC=2;AF=1.00;AN=2;DP=57;ExcessHet=3.0103;FS=0.000;MLEAC=2;MLEAF=1.00;MQ=43.64;QD=31.34;SOR=1.238	GT:AD:DP:GQ:PL	1/1:0,57:57:99:2504,172,0
2R	20197028	.	C	CAA	1860.73	.	AC=2;AF=1.00;AN=2;DP=65;ExcessHet=3.0103;FS=0.000;MLEAC=2;MLEAF=1.00;MQ=43.61;QD=31.01;SOR=0.950	GT:AD:DP:GQ:PL	1/1:0,60:60:99:1898,181,0
2R	20197073	.	A	G	1436.77	.	AC=2;AF=1.00;AN=2;DP=57;ExcessHet=3.0103;FS=0.000;MLEAC=2;MLEAF=1.00;MQ=43.85;QD=25.21;SOR=1.140	GT:AD:DP:GQ:PL	1/1:0,57:57:99:1465,169,0
2R	20197322	.	A	G	1300.77	.	AC=2;AF=1.00;AN=2;DP=50;ExcessHet=3.0103;FS=0.000;MLEAC=2;MLEAF=1.00;MQ=43.92;QD=26.55;SOR=1.755	GT:AD:DP:GQ:PL	1/1:0,49:49:99:1329,146,0
2R	20197826	.	A	C	1642.77	.	AC=2;AF=1.00;AN=2;DP=61;ExcessHet=3.0103;FS=0.000;MLEAC=2;MLEAF=1.00;MQ=43.97;QD=26.93;SOR=0.865	GT:AD:DP:GQ:PL	1/1:0,61:61:99:1671,183,0
2R	20197964	.	G	C	3057.77	.	AC=2;AF=1.00;AN=2;DP=70;ExcessHet=3.0103;FS=0.000;MLEAC=2;MLEAF=1.00;MQ=43.94;QD=28.25;SOR=1.011	GT:AD:DP:GQ:PL	1/1:0,70:70:99:3086,217,0
2R	20197985	.	G	T	3213.77	.	AC=2;AF=1.00;AN=2;DP=71;ExcessHet=3.0103;FS=0.000;MLEAC=2;MLEAF=1.00;MQ=43.86;QD=32.39;SOR=1.117	GT:AD:DP:GQ:PL	1/1:0,71:71:99:3242,220,0
2R	20197993	.	C	T	3112.77	.	AC=2;AF=1.00;AN=2;DP=68;ExcessHet=3.0103;FS=0.000;MLEAC=2;MLEAF=1.00;MQ=43.86;QD=31.21;SOR=1.098	GT:AD:DP:GQ:PL	1/1:0,68:68:99:3141,211,0
2R	20198005	.	C	A	2963.77	.	AC=2;AF=1.00;AN=2;DP=69;ExcessHet=3.0103;FS=0.000;MLEAC=2;MLEAF=1.00;MQ=43.83;QD=34.13;SOR=1.054	GT:AD:DP:GQ:PL	1/1:0,69:69:99:2992,208,0
2R	20198084	.	A	C	3707.77	.	AC=2;AF=1.00;AN=2;DP=84;ExcessHet=3.0103;FS=0.000;MLEAC=2;MLEAF=1.00;MQ=43.80;QD=29.99;SOR=0.897	GT:AD:DP:GQ:PL	1/1:0,84:84:99:3736,253,0
2R	20198091	.	C	G	3841.77	.	AC=2;AF=1.00;AN=2;DP=85;ExcessHet=3.0103;FS=0.000;MLEAC=2;MLEAF=1.00;MQ=43.78;QD=27.69;SOR=0.922	GT:AD:DP:GQ:PL	1/1:0,85:85:99:3870,259,0
2R	20198095	.	T	C	3886.77	.	AC=2;AF=1.00;AN=2;DP=85;ExcessHet=3.0103;FS=0.000;MLEAC=2;MLEAF=1.00;MQ=43.78;QD=30.03;SOR=0.922	GT:AD:DP:GQ:PL	1/1:0,85:85:99:3915,262,0
2R	20198104	.	T	C	3751.77	.	AC=2;AF=1.00;AN=2;DP=83;ExcessHet=3.0103;FS=0.000;MLEAC=2;MLEAF=1.00;MQ=43.73;QD=29.51;SOR=0.928	GT:AD:DP:GQ:PL	1/1:0,83:83:99:3780,253,0
2R	20198114	.	T	A	3706.77	.	AC=2;AF=1.00;AN=2;DP=82;ExcessHet=3.0103;FS=0.000;MLEAC=2;MLEAF=1.00;MQ=43.75;QD=33.85;SOR=1.022	GT:AD:DP:GQ:PL	1/1:0,82:82:99:3735,250,0
2R	20198118	.	T	C	3706.77	.	AC=2;AF=1.00;AN=2;DP=81;ExcessHet=3.0103;FS=0.000;MLEAC=2;MLEAF=1.00;MQ=43.75;QD=33.85;SOR=1.058	GT:AD:DP:GQ:PL	1/1:0,81:81:99:3735,250,0
2R	20198136	.	G	T	3931.77	.	AC=2;AF=1.00;AN=2;DP=84;ExcessHet=3.0103;FS=0.000;MLEAC=2;MLEAF=1.00;MQ=43.76;QD=35.45;SOR=1.139	GT:AD:DP:GQ:PL	1/1:0,84:84:99:3960,265,0
2R	20198151	.	C	T	3751.77	.	AC=2;AF=1.00;AN=2;DP=83;ExcessHet=3.0103;FS=0.000;MLEAC=2;MLEAF=1.00;MQ=43.78;QD=31.80;SOR=1.320	GT:AD:DP:GQ:PL	1/1:0,83:83:99:3780,253,0
2R	20198157	.	G	C	3616.77	.	AC=2;AF=1.00;AN=2;DP=78;ExcessHet=3.0103;FS=0.000;MLEAC=2;MLEAF=1.00;MQ=43.76;QD=25.35;SOR=1.409	GT:AD:DP:GQ:PL	1/1:0,78:78:99:3645,244,0
2R	20198244	.	G	A	1226.77	.	AC=2;AF=1.00;AN=2;BaseQRankSum=-1.953;ClippingRankSum=0.000;DP=65;ExcessHet=3.0103;FS=3.040;MLEAC=2;MLEAF=1.00;MQ=43.94;MQRankSum=-0.093;QD=20.45;ReadPosRankSum=-1.548;SOR=0.136	GT:AD:DP:GQ:PL	1/1:2,58:60:99:1255,136,0
2R	20198685	.	C	CA	1844.73	.	AC=2;AF=1.00;AN=2;DP=44;ExcessHet=3.0103;FS=0.000;MLEAC=2;MLEAF=1.00;MQ=43.91;QD=28.32;SOR=1.179	GT:AD:DP:GQ:PL	1/1:0,43:43:99:1882,129,0
2R	20198687	.	G	A	1910.77	.	AC=2;AF=1.00;AN=2;DP=43;ExcessHet=3.0103;FS=0.000;MLEAC=2;MLEAF=1.00;MQ=43.95;QD=23.97;SOR=1.179	GT:AD:DP:GQ:PL	1/1:0,43:43:99:1939,135,0
2R	20198695	.	C	A	1892.77	.	AC=2;AF=1.00;AN=2;DP=43;ExcessHet=3.0103;FS=0.000;MLEAC=2;MLEAF=1.00;MQ=43.95;QD=31.51;SOR=1.312	GT:AD:DP:GQ:PL	1/1:0,43:43:99:1921,132,0
2R	20198748	.	T	C	1256.77	.	AC=2;AF=1.00;AN=2;DP=48;ExcessHet=3.0103;FS=0.000;MLEAC=2;MLEAF=1.00;MQ=43.96;QD=26.18;SOR=0.963	GT:AD:DP:GQ:PL	1/1:0,48:48:99:1285,144,0
2R	20198845	.	CT	C	1425.73	.	AC=2;AF=1.00;AN=2;BaseQRankSum=0.362;ClippingRankSum=0.000;DP=63;ExcessHet=3.0103;FS=0.000;MLEAC=2;MLEAF=1.00;MQ=43.97;MQRankSum=0.000;QD=24.16;ReadPosRankSum=0.734;SOR=0.499	GT:AD:DP:GQ:PL	1/1:1,58:59:99:1463,152,0
2R	20198864	.	CTT	C	1464.73	.	AC=2;AF=1.00;AN=2;DP=56;ExcessHet=3.0103;FS=0.000;MLEAC=2;MLEAF=1.00;MQ=43.97;QD=28.17;SOR=1.094	GT:AD:DP:GQ:PL	1/1:1,51:52:99:1502,135,0
2R	20199100	.	GA	G	1154.73	.	AC=2;AF=1.00;AN=2;DP=65;ExcessHet=3.0103;FS=0.000;MLEAC=2;MLEAF=1.00;MQ=43.91;QD=18.93;SOR=1.197	GT:AD:DP:GQ:PL	1/1:0,61:61:99:1192,180,0
2R	20199158	.	A	G	1752.77	.	AC=2;AF=1.00;AN=2;DP=65;ExcessHet=3.0103;FS=0.000;MLEAC=2;MLEAF=1.00;MQ=43.94;QD=27.39;SOR=1.214	GT:AD:DP:GQ:PL	1/1:0,64:64:99:1781,192,0
2R	20199285	.	G	C	2478.77	.	AC=2;AF=1.00;AN=2;DP=55;ExcessHet=3.0103;FS=0.000;MLEAC=2;MLEAF=1.00;MQ=44.00;QD=28.44;SOR=1.371	GT:AD:DP:GQ:PL	1/1:0,55:55:99:2507,169,0
2R	20199286	.	T	C	2506.77	.	AC=2;AF=1.00;AN=2;DP=55;ExcessHet=3.0103;FS=0.000;MLEAC=2;MLEAF=1.00;MQ=44.00;QD=32.16;SOR=1.371	GT:AD:DP:GQ:PL	1/1:0,55:55:99:2535,172,0
2R	20199292	.	C	T	2537.77	.	AC=2;AF=1.00;AN=2;DP=58;ExcessHet=3.0103;FS=0.000;MLEAC=2;MLEAF=1.00;MQ=44.00;QD=28.70;SOR=1.382	GT:AD:DP:GQ:PL	1/1:0,58:58:99:2566,175,0
2R	20199419	.	T	G	1373.77	.	AC=2;AF=1.00;AN=2;DP=55;ExcessHet=3.0103;FS=0.000;MLEAC=2;MLEAF=1.00;MQ=43.06;QD=25.44;SOR=1.220	GT:AD:DP:GQ:PL	1/1:0,54:54:99:1402,160,0
2R	20199452	.	C	A	1482.77	.	AC=2;AF=1.00;AN=2;DP=55;ExcessHet=3.0103;FS=0.000;MLEAC=2;MLEAF=1.00;MQ=43.38;QD=27.46;SOR=1.022	GT:AD:DP:GQ:PL	1/1:0,54:54:99:1511,161,0
2R	20199593	.	CATGGGATGGG	C	1985.73	.	AC=2;AF=1.00;AN=2;DP=55;ExcessHet=3.0103;FS=0.000;MLEAC=2;MLEAF=1.00;MQ=42.90;QD=30.13;SOR=1.280	GT:AD:DP:GQ:PL	1/1:0,45:45:99:2023,137,0
2R	20199818	.	C	T	1565.77	.	AC=2;AF=1.00;AN=2;DP=56;ExcessHet=3.0103;FS=0.000;MLEAC=2;MLEAF=1.00;MQ=43.43;QD=27.96;SOR=0.922	GT:AD:DP:GQ:PL	1/1:0,56:56:99:1594,168,0
2R	20199840	.	T	C	1385.77	.	AC=2;AF=1.00;AN=2;DP=53;ExcessHet=3.0103;FS=0.000;MLEAC=2;MLEAF=1.00;MQ=43.36;QD=26.15;SOR=0.730	GT:AD:DP:GQ:PL	1/1:0,53:53:99:1414,159,0
2R	20200130	.	CTGGCTTTGGCTT	C	1371.77	.	AC=1;AF=0.500;AN=2;BaseQRankSum=1.165;ClippingRankSum=0.000;DP=38;ExcessHet=3.0103;FS=3.399;MLEAC=1;MLEAF=0.500;MQ=41.23;MQRankSum=-0.645;QD=29.89;ReadPosRankSum=1.139;SOR=0.595	GT:AD:DP:GQ:PL	0/1:1,34:35:20:1409,0,20
2R	20200379	.	TC	T	1805.73	.	AC=2;AF=1.00;AN=2;DP=41;ExcessHet=3.0103;FS=0.000;MLEAC=2;MLEAF=1.00;MQ=43.83;QD=22.53;SOR=1.329	GT:AD:DP:GQ:PL	1/1:0,38:38:99:1843,123,0
2R	20200387	.	T	G	1859.77	.	AC=2;AF=1.00;AN=2;DP=43;ExcessHet=3.0103;FS=0.000;MLEAC=2;MLEAF=1.00;MQ=43.80;QD=26.74;SOR=1.005	GT:AD:DP:GQ:PL	1/1:0,42:42:99:1888,126,0
2R	20200392	.	C	G	1859.77	.	AC=2;AF=1.00;AN=2;DP=43;ExcessHet=3.0103;FS=0.000;MLEAC=2;MLEAF=1.00;MQ=43.80;QD=29.23;SOR=1.005	GT:AD:DP:GQ:PL	1/1:0,42:42:99:1888,126,0
2R	20200394	.	A	C	1859.77	.	AC=2;AF=1.00;AN=2;DP=43;ExcessHet=3.0103;FS=0.000;MLEAC=2;MLEAF=1.00;MQ=43.80;QD=29.43;SOR=1.005	GT:AD:DP:GQ:PL	1/1:0,42:42:99:1888,126,0
2R	20200431	.	A	T	1067.77	.	AC=2;AF=1.00;AN=2;DP=42;ExcessHet=3.0103;FS=0.000;MLEAC=2;MLEAF=1.00;MQ=43.29;QD=26.04;SOR=0.954	GT:AD:DP:GQ:PL	1/1:0,41:41:99:1096,122,0
2R	20200575	.	A	AAAAAAAAC	1452.73	.	AC=2;AF=1.00;AN=2;DP=40;ExcessHet=3.0103;FS=0.000;MLEAC=1;MLEAF=0.500;MQ=43.18;QD=28.65;SOR=1.022	GT:AD:DP:GQ:PL	1/1:0,34:34:99:1449,117,0
2R	20200902	.	C	T	2621.77	.	AC=2;AF=1.00;AN=2;BaseQRankSum=-0.029;ClippingRankSum=0.000;DP=62;ExcessHet=3.0103;FS=0.000;MLEAC=2;MLEAF=1.00;MQ=41.21;MQRankSum=-1.055;QD=30.68;ReadPosRankSum=1.385;SOR=0.563	GT:AD:DP:GQ:PL	1/1:1,61:62:99:2650,134,0
2R	20200906	.	G	C	2666.77	.	AC=2;AF=1.00;AN=2;BaseQRankSum=-0.993;ClippingRankSum=0.000;DP=61;ExcessHet=3.0103;FS=0.000;MLEAC=2;MLEAF=1.00;MQ=40.86;MQRankSum=-1.148;QD=27.43;ReadPosRankSum=1.331;SOR=0.602	GT:AD:DP:GQ:PL	1/1:1,60:61:99:2695,137,0
2R	20200921	.	A	C	1503.77	.	AC=2;AF=1.00;AN=2;BaseQRankSum=-0.787;ClippingRankSum=0.000;DP=62;ExcessHet=3.0103;FS=0.000;MLEAC=2;MLEAF=1.00;MQ=40.56;MQRankSum=-0.472;QD=24.25;ReadPosRankSum=1.246;SOR=0.399	GT:AD:DP:GQ:PL	1/1:2,60:62:99:1532,123,0
2R	20200952	.	A	T	2387.77	.	AC=2;AF=1.00;AN=2;BaseQRankSum=0.593;ClippingRankSum=0.000;DP=57;ExcessHet=3.0103;FS=0.000;MLEAC=2;MLEAF=1.00;MQ=40.26;MQRankSum=-1.346;QD=25.53;ReadPosRankSum=-1.175;SOR=0.643	GT:AD:DP:GQ:PL	1/1:1,56:57:99:2416,129,0
2R	20200966	.	G	T	2761.77	.	AC=2;AF=1.00;AN=2;BaseQRankSum=0.534;ClippingRankSum=0.000;DP=63;ExcessHet=3.0103;FS=0.000;MLEAC=2;MLEAF=1.00;MQ=40.17;MQRankSum=-1.503;QD=30.93;ReadPosRankSum=-1.488;SOR=0.527	GT:AD:DP:GQ:PL	1/1:1,62:63:99:2790,148,0
2R	20200973	.	G	T	2806.77	.	AC=2;AF=1.00;AN=2;BaseQRankSum=1.421;ClippingRankSum=0.000;DP=64;ExcessHet=3.0103;FS=0.000;MLEAC=2;MLEAF=1.00;MQ=40.10;MQRankSum=-1.576;QD=30.38;ReadPosRankSum=-1.680;SOR=0.548	GT:AD:DP:GQ:PL	1/1:1,63:64:99:2835,151,0
2R	20200974	.	T	C	2806.77	.	AC=2;AF=1.00;AN=2;BaseQRankSum=1.393;ClippingRankSum=0.000;DP=64;ExcessHet=3.0103;FS=0.000;MLEAC=2;MLEAF=1.00;MQ=40.00;MQRankSum=-1.576;QD=35.15;ReadPosRankSum=-1.680;SOR=0.495	GT:AD:DP:GQ:PL	1/1:1,63:64:99:2835,151,0
2R	20200977	.	T	A	2716.77	.	AC=2;AF=1.00;AN=2;BaseQRankSum=1.653;ClippingRankSum=0.000;DP=63;ExcessHet=3.0103;FS=0.000;MLEAC=2;MLEAF=1.00;MQ=39.97;MQRankSum=-1.576;QD=28.41;ReadPosRankSum=-1.680;SOR=0.475	GT:AD:DP:GQ:PL	1/1:1,62:63:99:2745,145,0
2R	20200979	.	TGGTTA	T	2842.73	.	AC=2;AF=1.00;AN=2;BaseQRankSum=0.993;ClippingRankSum=0.000;DP=62;ExcessHet=3.0103;FS=0.000;MLEAC=2;MLEAF=1.00;MQ=39.90;MQRankSum=-1.606;QD=28.13;ReadPosRankSum=-1.567;SOR=0.456	GT:AD:DP:GQ:PL	1/1:1,61:62:99:2880,154,0
2R	20200987	.	T	A	2851.77	.	AC=2;AF=1.00;AN=2;BaseQRankSum=1.589;ClippingRankSum=0.000;DP=65;ExcessHet=3.0103;FS=0.000;MLEAC=2;MLEAF=1.00;MQ=40.00;MQRankSum=-1.606;QD=30.15;ReadPosRankSum=-1.150;SOR=0.465	GT:AD:DP:GQ:PL	1/1:1,64:65:99:2880,154,0
2R	20200988	.	G	GC	2842.73	.	AC=2;AF=1.00;AN=2;BaseQRankSum=1.265;ClippingRankSum=0.000;DP=66;ExcessHet=3.0103;FS=0.000;MLEAC=2;MLEAF=1.00;MQ=40.02;MQRankSum=-1.614;QD=33.07;ReadPosRankSum=-1.282;SOR=0.437	GT:AD:DP:GQ:PL	1/1:1,65:66:99:2880,154,0
2R	20201000	.	A	ATGTAGTCCAGATTC	2752.73	.	AC=2;AF=1.00;AN=2;BaseQRankSum=0.286;ClippingRankSum=0.000;DP=63;ExcessHet=3.0103;FS=0.000;MLEAC=2;MLEAF=1.00;MQ=39.77;MQRankSum=-1.761;QD=33.43;ReadPosRankSum=-0.881;SOR=0.475	GT:AD:DP:GQ:PL	1/1:1,62:63:99:2790,148,0
2R	20201035	.	A	G	2507.77	.	AC=2;AF=1.00;AN=2;BaseQRankSum=-1.689;ClippingRankSum=0.000;DP=59;ExcessHet=3.0103;FS=3.085;MLEAC=2;MLEAF=1.00;MQ=40.62;MQRankSum=-1.559;QD=35.56;ReadPosRankSum=1.087;SOR=0.331	GT:AD:DP:GQ:PL	1/1:1,58:59:99:2536,133,0
2R	20201036	.	T	A	2507.77	.	AC=2;AF=1.00;AN=2;BaseQRankSum=-1.166;ClippingRankSum=0.000;DP=58;ExcessHet=3.0103;FS=0.000;MLEAC=2;MLEAF=1.00;MQ=40.85;MQRankSum=-1.560;QD=28.53;ReadPosRankSum=1.136;SOR=0.278	GT:AD:DP:GQ:PL	1/1:1,57:58:99:2536,133,0
2R	20201058	.	A	G	2716.77	.	AC=2;AF=1.00;AN=2;BaseQRankSum=-1.443;ClippingRankSum=0.000;DP=61;ExcessHet=3.0103;FS=0.000;MLEAC=2;MLEAF=1.00;MQ=41.39;MQRankSum=-1.274;QD=27.81;ReadPosRankSum=0.824;SOR=0.392	GT:AD:DP:GQ:PL	1/1:1,60:61:99:2745,145,0
2R	20201061	.	G	A	2716.77	.	AC=2;AF=1.00;AN=2;BaseQRankSum=0.244;ClippingRankSum=0.000;DP=62;ExcessHet=3.0103;FS=0.000;MLEAC=2;MLEAF=1.00;MQ=41.31;MQRankSum=-1.281;QD=29.85;ReadPosRankSum=0.727;SOR=0.456	GT:AD:DP:GQ:PL	1/1:1,61:62:99:2745,145,0
2R	20201064	.	A	AC	2707.73	.	AC=2;AF=1.00;AN=2;BaseQRankSum=-1.536;ClippingRankSum=0.000;DP=61;ExcessHet=3.0103;FS=0.000;MLEAC=2;MLEAF=1.00;MQ=41.31;MQRankSum=-1.271;QD=25.92;ReadPosRankSum=0.597;SOR=0.487	GT:AD:DP:GQ:PL	1/1:1,60:61:99:2745,145,0
2R	20201067	.	G	T	2716.77	.	AC=2;AF=1.00;AN=2;BaseQRankSum=0.532;ClippingRankSum=0.000;DP=63;ExcessHet=3.0103;FS=0.000;MLEAC=2;MLEAF=1.00;MQ=41.28;MQRankSum=-1.257;QD=29.79;ReadPosRankSum=0.303;SOR=0.527	GT:AD:DP:GQ:PL	1/1:1,62:63:99:2745,145,0
2R	20201069	.	T	C	2716.77	.	AC=2;AF=1.00;AN=2;BaseQRankSum=-1.123;ClippingRankSum=0.000;DP=62;ExcessHet=3.0103;FS=0.000;MLEAC=2;MLEAF=1.00;MQ=41.28;MQRankSum=-1.248;QD=26.49;ReadPosRankSum=0.112;SOR=0.563	GT:AD:DP:GQ:PL	1/1:1,61:62:99:2745,145,0
2R	20201099	.	G	GA	2311.73	.	AC=2;AF=1.00;AN=2;BaseQRankSum=-0.312;ClippingRankSum=0.000;DP=55;ExcessHet=3.0103;FS=0.000;MLEAC=2;MLEAF=1.00;MQ=41.74;MQRankSum=-0.999;QD=31.39;ReadPosRankSum=-1.103;SOR=0.749	GT:AD:DP:GQ:PL	1/1:1,54:55:99:2349,127,0
2R	20201108	.	G	A	2201.77	.	AC=2;AF=1.00;AN=2;BaseQRankSum=-0.855;ClippingRankSum=0.000;DP=53;ExcessHet=3.0103;FS=0.000;MLEAC=2;MLEAF=1.00;MQ=41.82;MQRankSum=-0.945;QD=29.21;ReadPosRankSum=-1.341;SOR=0.880	GT:AD:DP:GQ:PL	1/1:1,52:53:99:2230,115,0
2R	20201142	.	G	T	1438.77	.	AC=2;AF=1.00;AN=2;BaseQRankSum=0.098;ClippingRankSum=0.000;DP=55;ExcessHet=3.0103;FS=0.000;MLEAC=2;MLEAF=1.00;MQ=42.09;MQRankSum=-0.778;QD=26.16;ReadPosRankSum=-0.536;SOR=0.593	GT:AD:DP:GQ:PL	1/1:1,54:55:99:1467,137,0
2R	20201403	.	C	T	1516.77	.	AC=2;AF=1.00;AN=2;DP=57;ExcessHet=3.0103;FS=0.000;MLEAC=2;MLEAF=1.00;MQ=43.55;QD=26.61;SOR=1.047	GT:AD:DP:GQ:PL	1/1:0,57:57:99:1545,171,0
2R	20201492	.	A	AGGCTTTTGAGGG	2352.73	.	AC=1;AF=0.500;AN=2;BaseQRankSum=2.438;ClippingRankSum=0.000;DP=57;ExcessHet=3.0103;FS=0.000;MLEAC=1;MLEAF=0.500;MQ=43.17;MQRankSum=-0.867;QD=27.79;ReadPosRankSum=1.038;SOR=1.118	GT:AD:DP:GQ:PL	0/1:2,54:56:99:2390,0,102
2R	20201499	.	C	G	2240.77	.	AC=1;AF=0.500;AN=2;BaseQRankSum=1.760;ClippingRankSum=0.000;DP=57;ExcessHet=3.0103;FS=0.000;MLEAC=1;MLEAF=0.500;MQ=42.86;MQRankSum=-0.931;QD=26.04;ReadPosRankSum=0.391;SOR=0.884	GT:AD:DP:GQ:PL	0/1:2,55:57:99:2269,0,108
2R	20201638	.	C	T	2266.77	.	AC=2;AF=1.00;AN=2;DP=51;ExcessHet=3.0103;FS=0.000;MLEAC=2;MLEAF=1.00;MQ=43.50;QD=30.11;SOR=0.994	GT:AD:DP:GQ:PL	1/1:0,51:51:99:2295,154,0
2R	20201639	.	T	C	2311.77	.	AC=2;AF=1.00;AN=2;DP=51;ExcessHet=3.0103;FS=0.000;MLEAC=2;MLEAF=1.00;MQ=43.50;QD=29.63;SOR=0.994	GT:AD:DP:GQ:PL	1/1:0,51:51:99:2340,157,0
2R	20201645	.	A	C	2266.77	.	AC=2;AF=1.00;AN=2;DP=49;ExcessHet=3.0103;FS=0.000;MLEAC=2;MLEAF=1.00;MQ=43.48;QD=30.40;SOR=0.909	GT:AD:DP:GQ:PL	1/1:0,49:49:99:2295,154,0
2R	20201646	.	G	A	2176.77	.	AC=2;AF=1.00;AN=2;DP=48;ExcessHet=3.0103;FS=0.000;MLEAC=2;MLEAF=1.00;MQ=43.47;QD=27.40;SOR=0.866	GT:AD:DP:GQ:PL	1/1:0,48:48:99:2205,147,0
2R	20201665	.	A	C	1244.77	.	AC=2;AF=1.00;AN=2;DP=49;ExcessHet=3.0103;FS=0.000;MLEAC=2;MLEAF=1.00;MQ=43.36;QD=25.40;SOR=0.818	GT:AD:DP:GQ:PL	1/1:0,49:49:99:1273,145,0
2R	20202068	.	T	C	1198.77	.	AC=2;AF=1.00;AN=2;DP=45;ExcessHet=3.0103;FS=0.000;MLEAC=2;MLEAF=1.00;MQ=43.91;QD=26.64;SOR=1.038	GT:AD:DP:GQ:PL	1/1:0,45:45:99:1227,134,0
2R	20202326	.	A	T	1870.77	.	AC=2;AF=1.00;AN=2;DP=69;ExcessHet=3.0103;FS=0.000;MLEAC=2;MLEAF=1.00;MQ=43.97;QD=27.11;SOR=0.722	GT:AD:DP:GQ:PL	1/1:0,69:69:99:1899,207,0
2R	20202583	.	T	G	1305.77	.	AC=2;AF=1.00;AN=2;DP=51;ExcessHet=3.0103;FS=0.000;MLEAC=2;MLEAF=1.00;MQ=43.37;QD=26.12;SOR=0.952	GT:AD:DP:GQ:PL	1/1:0,50:50:99:1334,149,0
2R	20202740	.	CCCAACTT	C	1746.73	.	AC=2;AF=1.00;AN=2;DP=46;ExcessHet=3.0103;FS=0.000;MLEAC=2;MLEAF=1.00;MQ=42.54;QD=28.49;SOR=1.292	GT:AD:DP:GQ:PL	1/1:0,40:40:99:1784,121,0
2R	20202813	.	T	G	1923.77	.	AC=2;AF=1.00;AN=2;DP=43;ExcessHet=3.0103;FS=0.000;MLEAC=2;MLEAF=1.00;MQ=41.61;QD=28.99;SOR=0.836	GT:AD:DP:GQ:PL	1/1:0,43:43:99:1952,132,0
2R	20202816	.	C	G	2074.77	.	AC=2;AF=1.00;AN=2;DP=43;ExcessHet=3.0103;FS=0.000;MLEAC=2;MLEAF=1.00;MQ=41.61;QD=34.00;SOR=0.836	GT:AD:DP:GQ:PL	1/1:0,43:43:99:2103,141,0
2R	20202819	.	A	ATAT	2110.73	.	AC=2;AF=1.00;AN=2;DP=47;ExcessHet=3.0103;FS=0.000;MLEAC=2;MLEAF=1.00;MQ=41.71;QD=28.49;SOR=0.823	GT:AD:DP:GQ:PL	1/1:0,47:47:99:2148,144,0
2R	20202822	.	A	ATTTCC	2090.73	.	AC=2;AF=1.00;AN=2;DP=45;ExcessHet=3.0103;FS=0.000;MLEAC=2;MLEAF=1.00;MQ=41.67;QD=28.05;SOR=0.741	GT:AD:DP:GQ:PL	1/1:0,45:45:99:2128,144,0
2R	20202824	.	A	AATTGCAATGT	2304.73	.	AC=2;AF=1.00;AN=2;DP=44;ExcessHet=3.0103;FS=0.000;MLEAC=2;MLEAF=1.00;MQ=41.73;QD=35.50;SOR=0.693	GT:AD:DP:GQ:PL	1/1:0,44:44:99:2342,159,0
2R	20202966	.	T	A	1098.77	.	AC=2;AF=1.00;AN=2;DP=42;ExcessHet=3.0103;FS=0.000;MLEAC=2;MLEAF=1.00;MQ=43.81;QD=26.16;SOR=1.556	GT:AD:DP:GQ:PL	1/1:0,42:42:99:1127,125,0
2R	20203049	.	C	T	1322.77	.	AC=2;AF=1.00;AN=2;DP=49;ExcessHet=3.0103;FS=0.000;MLEAC=2;MLEAF=1.00;MQ=43.78;QD=27.00;SOR=1.225	GT:AD:DP:GQ:PL	1/1:0,49:49:99:1351,147,0
2R	20203279	.	C	A	3007.77	.	AC=2;AF=1.00;AN=2;DP=67;ExcessHet=3.0103;FS=0.000;MLEAC=2;MLEAF=1.00;MQ=43.91;QD=31.29;SOR=0.784	GT:AD:DP:GQ:PL	1/1:0,67:67:99:3036,205,0
2R	20203289	.	G	A	3239.77	.	AC=2;AF=1.00;AN=2;DP=71;ExcessHet=3.0103;FS=0.000;MLEAC=2;MLEAF=1.00;MQ=43.86;QD=32.92;SOR=0.721	GT:AD:DP:GQ:PL	1/1:0,71:71:99:3268,220,0
2R	20203296	.	G	T	3268.77	.	AC=2;AF=1.00;AN=2;DP=70;ExcessHet=3.0103;FS=0.000;MLEAC=2;MLEAF=1.00;MQ=43.86;QD=29.54;SOR=0.693	GT:AD:DP:GQ:PL	1/1:0,70:70:99:3297,223,0
2R	20203300	.	G	C	3080.77	.	AC=2;AF=1.00;AN=2;DP=70;ExcessHet=3.0103;FS=0.000;MLEAC=2;MLEAF=1.00;MQ=43.86;QD=29.07;SOR=0.750	GT:AD:DP:GQ:PL	1/1:0,70:70:99:3109,211,0
2R	20203404	.	C	A	2585.77	.	AC=2;AF=1.00;AN=2;DP=61;ExcessHet=3.0103;FS=0.000;MLEAC=2;MLEAF=1.00;MQ=43.94;QD=30.27;SOR=0.865	GT:AD:DP:GQ:PL	1/1:0,61:61:99:2614,187,0
2R	20203422	.	T	C	2647.77	.	AC=2;AF=1.00;AN=2;DP=58;ExcessHet=3.0103;FS=0.000;MLEAC=2;MLEAF=1.00;MQ=44.00;QD=28.10;SOR=1.085	GT:AD:DP:GQ:PL	1/1:0,58:58:99:2676,181,0
2R	20203425	.	T	A	2620.77	.	AC=2;AF=1.00;AN=2;DP=59;ExcessHet=3.0103;FS=0.000;MLEAC=2;MLEAF=1.00;MQ=44.00;QD=27.11;SOR=1.123	GT:AD:DP:GQ:PL	1/1:0,59:59:99:2649,178,0
2R	20203749	.	T	A	1502.77	.	AC=2;AF=1.00;AN=2;DP=55;ExcessHet=3.0103;FS=0.000;MLEAC=2;MLEAF=1.00;MQ=44.00;QD=27.32;SOR=0.804	GT:AD:DP:GQ:PL	1/1:0,55:55:99:1531,165,0
2R	20203981	.	T	G	2433.77	.	AC=2;AF=1.00;AN=2;DP=59;ExcessHet=3.0103;FS=0.000;MLEAC=2;MLEAF=1.00;MQ=44.00;QD=32.06;SOR=0.693	GT:AD:DP:GQ:PL	1/1:0,58:58:99:2462,178,0
2R	20203988	.	TG	T	2504.73	.	AC=2;AF=1.00;AN=2;DP=63;ExcessHet=3.0103;FS=0.000;MLEAC=2;MLEAF=1.00;MQ=44.00;QD=28.04;SOR=0.758	GT:AD:DP:GQ:PL	1/1:0,62:62:99:2542,187,0
2R	20204241	.	T	A	2003.77	.	AC=2;AF=1.00;AN=2;DP=75;ExcessHet=3.0103;FS=0.000;MLEAC=2;MLEAF=1.00;MQ=43.92;QD=26.72;SOR=1.022	GT:AD:DP:GQ:PL	1/1:0,75:75:99:2032,225,0
2R	20204669	.	C	A	1505.77	.	AC=2;AF=1.00;AN=2;DP=57;ExcessHet=3.0103;FS=0.000;MLEAC=2;MLEAF=1.00;MQ=43.97;QD=27.38;SOR=0.729	GT:AD:DP:GQ:PL	1/1:0,55:55:99:1534,165,0
2R	20205025	.	C	G	1710.77	.	AC=2;AF=1.00;AN=2;DP=63;ExcessHet=3.0103;FS=0.000;MLEAC=2;MLEAF=1.00;MQ=43.94;QD=27.16;SOR=0.859	GT:AD:DP:GQ:PL	1/1:0,63:63:99:1739,188,0
2R	20205205	.	G	A	1740.77	.	AC=2;AF=1.00;AN=2;BaseQRankSum=0.335;ClippingRankSum=0.000;DP=67;ExcessHet=3.0103;FS=3.789;MLEAC=2;MLEAF=1.00;MQ=43.91;MQRankSum=-0.144;QD=25.98;ReadPosRankSum=-0.754;SOR=0.829	GT:AD:DP:GQ:PL	1/1:1,66:67:99:1769,173,0
2R	20205236	.	T	C	1512.77	.	AC=2;AF=1.00;AN=2;BaseQRankSum=-0.611;ClippingRankSum=0.000;DP=59;ExcessHet=3.0103;FS=3.559;MLEAC=2;MLEAF=1.00;MQ=43.90;MQRankSum=-0.154;QD=25.64;ReadPosRankSum=0.911;SOR=0.673	GT:AD:DP:GQ:PL	1/1:1,58:59:99:1541,149,0
2R	20205299	.	A	G	2881.77	.	AC=2;AF=1.00;AN=2;DP=66;ExcessHet=3.0103;FS=0.000;MLEAC=2;MLEAF=1.00;MQ=43.91;QD=35.40;SOR=1.033	GT:AD:DP:GQ:PL	1/1:0,66:66:99:2910,201,0
2R	20205309	.	C	A	2952.77	.	AC=2;AF=1.00;AN=2;DP=69;ExcessHet=3.0103;FS=0.000;MLEAC=2;MLEAF=1.00;MQ=43.91;QD=35.68;SOR=1.131	GT:AD:DP:GQ:PL	1/1:0,69:69:99:2981,207,0
2R	20205320	.	C	T	1891.77	.	AC=2;AF=1.00;AN=2;DP=70;ExcessHet=3.0103;FS=0.000;MLEAC=2;MLEAF=1.00;MQ=43.71;QD=27.03;SOR=1.011	GT:AD:DP:GQ:PL	1/1:0,70:70:99:1920,209,0
2R	20205360	.	T	C	3250.77	.	AC=2;AF=1.00;AN=2;DP=71;ExcessHet=3.0103;FS=0.000;MLEAC=2;MLEAF=1.00;MQ=43.57;QD=33.76;SOR=1.276	GT:AD:DP:GQ:PL	1/1:0,71:71:99:3279,220,0
2R	20205362	.	A	AGT	3370.73	.	AC=2;AF=1.00;AN=2;DP=73;ExcessHet=3.0103;FS=0.000;MLEAC=2;MLEAF=1.00;MQ=43.59;QD=30.07;SOR=1.257	GT:AD:DP:GQ:PL	1/1:0,73:73:99:3408,229,0
2R	20205363	.	A	AG	3370.73	.	AC=2;AF=1.00;AN=2;DP=74;ExcessHet=3.0103;FS=0.000;MLEAC=2;MLEAF=1.00;MQ=43.59;QD=28.60;SOR=1.371	GT:AD:DP:GQ:PL	1/1:0,74:74:99:3408,229,0
2R	20205374	.	A	AG	3226.73	.	AC=2;AF=1.00;AN=2;DP=74;ExcessHet=3.0103;FS=0.000;MLEAC=2;MLEAF=1.00;MQ=43.59;QD=28.27;SOR=1.426	GT:AD:DP:GQ:PL	1/1:0,73:73:99:3264,220,0
2R	20205377	.	A	C	3268.77	.	AC=2;AF=1.00;AN=2;DP=74;ExcessHet=3.0103;FS=0.000;MLEAC=2;MLEAF=1.00;MQ=43.59;QD=31.02;SOR=1.457	GT:AD:DP:GQ:PL	1/1:0,74:74:99:3297,223,0
2R	20205419	.	G	T	1961.77	.	AC=2;AF=1.00;AN=2;DP=72;ExcessHet=3.0103;FS=0.000;MLEAC=2;MLEAF=1.00;MQ=43.63;QD=27.63;SOR=1.276	GT:AD:DP:GQ:PL	1/1:0,71:71:99:1990,213,0
2R	20205921	.	T	C	1508.77	.	AC=2;AF=1.00;AN=2;BaseQRankSum=-0.090;ClippingRankSum=0.000;DP=59;ExcessHet=3.0103;FS=3.559;MLEAC=2;MLEAF=1.00;MQ=43.87;MQRankSum=3.776;QD=25.57;ReadPosRankSum=-0.588;SOR=0.673	GT:AD:DP:GQ:PL	1/1:1,58:59:99:1537,149,0
2R	20206026	.	C	T	992.77	.	AC=2;AF=1.00;AN=2;BaseQRankSum=0.000;ClippingRankSum=0.000;DP=44;ExcessHet=3.0103;FS=3.547;MLEAC=2;MLEAF=1.00;MQ=43.96;MQRankSum=6.635;QD=23.09;ReadPosRankSum=1.254;SOR=0.684	GT:AD:DP:GQ:PL	1/1:1,42:43:99:1021,100,0
2R	20206139	.	A	C	2053.77	.	AC=2;AF=1.00;AN=2;BaseQRankSum=1.504;ClippingRankSum=0.000;DP=50;ExcessHet=3.0103;FS=0.000;MLEAC=2;MLEAF=1.00;MQ=43.90;MQRankSum=4.898;QD=25.40;ReadPosRankSum=1.525;SOR=0.239	GT:AD:DP:GQ:PL	1/1:1,49:50:99:2082,108,0
2R	20206145	.	AAAT	A	2071.73	.	AC=2;AF=1.00;AN=2;BaseQRankSum=1.801;ClippingRankSum=0.000;DP=49;ExcessHet=3.0103;FS=0.000;MLEAC=2;MLEAF=1.00;MQ=43.90;MQRankSum=4.847;QD=26.30;ReadPosRankSum=1.309;SOR=0.223	GT:AD:DP:GQ:PL	1/1:1,48:49:99:2109,111,0
2R	20206290	.	TA	T	557.73	.	AC=2;AF=1.00;AN=2;BaseQRankSum=-0.313;ClippingRankSum=0.000;DP=39;ExcessHet=3.0103;FS=0.000;MLEAC=2;MLEAF=1.00;MQ=44.00;MQRankSum=0.000;QD=16.40;ReadPosRankSum=-0.919;SOR=0.302	GT:AD:DP:GQ:PL	1/1:1,33:34:80:595,80,0
2R	20206779	.	G	C	2808.77	.	AC=2;AF=1.00;AN=2;DP=64;ExcessHet=3.0103;FS=0.000;MLEAC=2;MLEAF=1.00;MQ=43.77;QD=31.90;SOR=0.756	GT:AD:DP:GQ:PL	1/1:0,64:64:99:2837,196,0
2R	20206788	.	T	G	3044.77	.	AC=2;AF=1.00;AN=2;DP=65;ExcessHet=3.0103;FS=0.000;MLEAC=2;MLEAF=1.00;MQ=43.78;QD=32.82;SOR=0.723	GT:AD:DP:GQ:PL	1/1:0,65:65:99:3073,208,0
2R	20206791	.	C	A	2986.77	.	AC=2;AF=1.00;AN=2;DP=66;ExcessHet=3.0103;FS=0.000;MLEAC=2;MLEAF=1.00;MQ=43.78;QD=30.98;SOR=0.754	GT:AD:DP:GQ:PL	1/1:0,66:66:99:3015,202,0
2R	20206799	.	C	T	2890.77	.	AC=2;AF=1.00;AN=2;DP=63;ExcessHet=3.0103;FS=0.000;MLEAC=2;MLEAF=1.00;MQ=43.77;QD=30.82;SOR=0.859	GT:AD:DP:GQ:PL	1/1:0,63:63:99:2919,196,0
2R	20206800	.	A	G	2845.77	.	AC=2;AF=1.00;AN=2;DP=64;ExcessHet=3.0103;FS=0.000;MLEAC=2;MLEAF=1.00;MQ=43.77;QD=35.32;SOR=0.822	GT:AD:DP:GQ:PL	1/1:0,64:64:99:2874,193,0
2R	20206818	.	G	T	1682.77	.	AC=2;AF=1.00;AN=2;BaseQRankSum=1.847;ClippingRankSum=0.000;DP=64;ExcessHet=3.0103;FS=3.148;MLEAC=2;MLEAF=1.00;MQ=43.77;MQRankSum=-0.090;QD=26.29;ReadPosRankSum=-0.557;SOR=0.374	GT:AD:DP:GQ:PL	1/1:1,63:64:99:1711,168,0
2R	20206961	.	G	T	1979.77	.	AC=2;AF=1.00;AN=2;DP=74;ExcessHet=3.0103;FS=0.000;MLEAC=2;MLEAF=1.00;MQ=44.00;QD=26.75;SOR=0.927	GT:AD:DP:GQ:PL	1/1:0,74:74:99:2008,221,0
2R	20207005	.	A	C	1679.77	.	AC=2;AF=1.00;AN=2;DP=62;ExcessHet=3.0103;FS=0.000;MLEAC=2;MLEAF=1.00;MQ=44.00;QD=27.09;SOR=0.899	GT:AD:DP:GQ:PL	1/1:0,62:62:99:1708,186,0
2R	20208726	.	C	G	1224.77	.	AC=2;AF=1.00;AN=2;DP=48;ExcessHet=3.0103;FS=0.000;MLEAC=2;MLEAF=1.00;MQ=43.88;QD=25.52;SOR=1.067	GT:AD:DP:GQ:PL	1/1:0,48:48:99:1253,143,0
2R	20208754	.	GCCCGA	G	1672.73	.	AC=2;AF=1.00;AN=2;DP=38;ExcessHet=3.0103;FS=0.000;MLEAC=2;MLEAF=1.00;MQ=44.00;QD=33.83;SOR=1.040	GT:AD:DP:GQ:PL	1/1:0,38:38:99:1710,114,0
2R	20208801	.	T	A	1478.77	.	AC=2;AF=1.00;AN=2;DP=36;ExcessHet=3.0103;FS=0.000;MLEAC=2;MLEAF=1.00;MQ=44.00;QD=27.10;SOR=0.804	GT:AD:DP:GQ:PL	1/1:0,36:36:99:1507,111,0
2R	20208821	.	CATTTAGCGTACG	C	1446.73	.	AC=2;AF=1.00;AN=2;DP=34;ExcessHet=3.0103;FS=0.000;MLEAC=2;MLEAF=1.00;MQ=43.89;QD=33.14;SOR=0.941	GT:AD:DP:GQ:PL	1/1:0,34:34:99:1484,102,0
2R	20209221	.	T	C	943.77	.	AC=2;AF=1.00;AN=2;DP=35;ExcessHet=3.0103;FS=0.000;MLEAC=2;MLEAF=1.00;MQ=43.06;QD=26.96;SOR=1.483	GT:AD:DP:GQ:PL	1/1:0,35:35:99:972,105,0
2R	20209236	.	T	A	1117.77	.	AC=2;AF=1.00;AN=2;DP=41;ExcessHet=3.0103;FS=0.000;MLEAC=2;MLEAF=1.00;MQ=43.20;QD=27.26;SOR=1.347	GT:AD:DP:GQ:PL	1/1:0,41:41:99:1146,123,0
2R	20209369	.	T	A	2211.77	.	AC=2;AF=1.00;AN=2;DP=52;ExcessHet=3.0103;FS=0.000;MLEAC=2;MLEAF=1.00;MQ=41.12;QD=26.49;SOR=0.770	GT:AD:DP:GQ:PL	1/1:0,52:52:99:2240,156,0
2R	20209384	.	A	T	2311.77	.	AC=2;AF=1.00;AN=2;DP=52;ExcessHet=3.0103;FS=0.000;MLEAC=2;MLEAF=1.00;MQ=40.15;QD=31.74;SOR=0.770	GT:AD:DP:GQ:PL	1/1:0,52:52:99:2340,157,0
2R	20209385	.	T	C	2311.77	.	AC=2;AF=1.00;AN=2;DP=51;ExcessHet=3.0103;FS=0.000;MLEAC=2;MLEAF=1.00;MQ=40.07;QD=37.33;SOR=0.813	GT:AD:DP:GQ:PL	1/1:0,51:51:99:2340,157,0
2R	20209397	.	G	A	2446.77	.	AC=2;AF=1.00;AN=2;DP=54;ExcessHet=3.0103;FS=0.000;MLEAC=2;MLEAF=1.00;MQ=39.82;QD=29.16;SOR=1.022	GT:AD:DP:GQ:PL	1/1:0,54:54:99:2475,166,0
2R	20209403	.	T	C	2356.77	.	AC=2;AF=1.00;AN=2;DP=52;ExcessHet=3.0103;FS=0.000;MLEAC=2;MLEAF=1.00;MQ=39.68;QD=30.70;SOR=1.036	GT:AD:DP:GQ:PL	1/1:0,52:52:99:2385,160,0
2R	20209409	.	A	G	2221.77	.	AC=2;AF=1.00;AN=2;DP=50;ExcessHet=3.0103;FS=0.000;MLEAC=2;MLEAF=1.00;MQ=39.49;QD=27.30;SOR=1.157	GT:AD:DP:GQ:PL	1/1:0,50:50:99:2250,151,0
2R	20209414	.	G	C	2176.77	.	AC=2;AF=1.00;AN=2;DP=48;ExcessHet=3.0103;FS=0.000;MLEAC=2;MLEAF=1.00;MQ=39.25;QD=27.52;SOR=1.298	GT:AD:DP:GQ:PL	1/1:0,48:48:99:2205,147,0
2R	20209415	.	G	A	2131.77	.	AC=2;AF=1.00;AN=2;DP=48;ExcessHet=3.0103;FS=0.000;MLEAC=2;MLEAF=1.00;MQ=39.25;QD=31.30;SOR=1.298	GT:AD:DP:GQ:PL	1/1:0,48:48:99:2160,144,0
2R	20209416	.	T	A	2176.77	.	AC=2;AF=1.00;AN=2;DP=48;ExcessHet=3.0103;FS=0.000;MLEAC=2;MLEAF=1.00;MQ=39.25;QD=29.85;SOR=1.298	GT:AD:DP:GQ:PL	1/1:0,48:48:99:2205,147,0
2R	20209421	.	T	C	2131.77	.	AC=2;AF=1.00;AN=2;DP=47;ExcessHet=3.0103;FS=0.000;MLEAC=2;MLEAF=1.00;MQ=39.14;QD=27.41;SOR=1.251	GT:AD:DP:GQ:PL	1/1:0,47:47:99:2160,144,0
2R	20209428	.	G	C	2131.77	.	AC=2;AF=1.00;AN=2;DP=47;ExcessHet=3.0103;FS=0.000;MLEAC=2;MLEAF=1.00;MQ=39.14;QD=30.29;SOR=1.132	GT:AD:DP:GQ:PL	1/1:0,47:47:99:2160,144,0
2R	20209440	.	T	TAATC	2257.73	.	AC=2;AF=1.00;AN=2;DP=45;ExcessHet=3.0103;FS=0.000;MLEAC=2;MLEAF=1.00;MQ=39.01;QD=28.84;SOR=0.929	GT:AD:DP:GQ:PL	1/1:0,45:45:99:2295,154,0
2R	20209444	.	C	CATTATAGT	2122.73	.	AC=2;AF=1.00;AN=2;DP=46;ExcessHet=3.0103;FS=0.000;MLEAC=2;MLEAF=1.00;MQ=39.17;QD=29.66;SOR=0.780	GT:AD:DP:GQ:PL	1/1:0,46:46:99:2160,144,0
2R	20209446	.	C	CT	2167.73	.	AC=2;AF=1.00;AN=2;DP=43;ExcessHet=3.0103;FS=0.000;MLEAC=2;MLEAF=1.00;MQ=39.36;QD=33.55;SOR=0.941	GT:AD:DP:GQ:PL	1/1:0,43:43:99:2205,147,0
2R	20209448	.	T	TTA	2085.73	.	AC=2;AF=1.00;AN=2;DP=44;ExcessHet=3.0103;FS=0.000;MLEAC=2;MLEAF=1.00;MQ=39.40;QD=29.87;SOR=0.990	GT:AD:DP:GQ:PL	1/1:0,44:44:99:2123,144,0
2R	20209461	.	C	A	2160.77	.	AC=2;AF=1.00;AN=2;DP=50;ExcessHet=3.0103;FS=0.000;MLEAC=2;MLEAF=1.00;MQ=39.91;QD=26.74;SOR=0.693	GT:AD:DP:GQ:PL	1/1:0,50:50:99:2189,153,0
2R	20209494	.	C	T	1376.77	.	AC=2;AF=1.00;AN=2;DP=50;ExcessHet=3.0103;FS=0.000;MLEAC=2;MLEAF=1.00;MQ=40.40;QD=27.54;SOR=0.859	GT:AD:DP:GQ:PL	1/1:0,50:50:99:1405,150,0
2R	20209533	.	G	C	1983.77	.	AC=2;AF=1.00;AN=2;DP=44;ExcessHet=3.0103;FS=0.000;MLEAC=2;MLEAF=1.00;MQ=42.20;QD=33.72;SOR=0.990	GT:AD:DP:GQ:PL	1/1:0,44:44:99:2012,135,0
2R	20209537	.	T	A	2009.77	.	AC=2;AF=1.00;AN=2;DP=44;ExcessHet=3.0103;FS=0.000;MLEAC=2;MLEAF=1.00;MQ=42.27;QD=26.33;SOR=1.105	GT:AD:DP:GQ:PL	1/1:0,44:44:99:2038,138,0
2R	20209546	.	T	C	2074.77	.	AC=2;AF=1.00;AN=2;DP=48;ExcessHet=3.0103;FS=0.000;MLEAC=2;MLEAF=1.00;MQ=42.25;QD=34.84;SOR=1.067	GT:AD:DP:GQ:PL	1/1:0,48:48:99:2103,144,0
2R	20209702	.	C	T	709.77	.	AC=2;AF=1.00;AN=2;DP=27;ExcessHet=3.0103;FS=0.000;MLEAC=2;MLEAF=1.00;MQ=42.98;QD=27.30;SOR=1.445	GT:AD:DP:GQ:PL	1/1:0,26:26:78:738,78,0
2R	20209762	.	T	TGATCC	1902.73	.	AC=2;AF=1.00;AN=2;DP=42;ExcessHet=3.0103;FS=0.000;MLEAC=2;MLEAF=1.00;MQ=40.96;QD=27.31;SOR=0.892	GT:AD:DP:GQ:PL	1/1:0,42:42:99:1940,135,0
2R	20209780	.	T	A	1943.77	.	AC=2;AF=1.00;AN=2;DP=46;ExcessHet=3.0103;FS=0.000;MLEAC=2;MLEAF=1.00;MQ=41.40;QD=28.19;SOR=0.780	GT:AD:DP:GQ:PL	1/1:0,46:46:99:1972,141,0
2R	20210125	.	C	T	2651.77	.	AC=2;AF=1.00;AN=2;DP=60;ExcessHet=3.0103;FS=0.000;MLEAC=2;MLEAF=1.00;MQ=43.95;QD=24.71;SOR=0.726	GT:AD:DP:GQ:PL	1/1:0,59:59:99:2680,181,0
2R	20210131	.	GGC	G	2687.73	.	AC=2;AF=1.00;AN=2;DP=62;ExcessHet=3.0103;FS=0.000;MLEAC=2;MLEAF=1.00;MQ=43.95;QD=28.67;SOR=0.725	GT:AD:DP:GQ:PL	1/1:0,61:61:99:2725,184,0
2R	20210134	.	C	CTT	2662.73	.	AC=2;AF=1.00;AN=2;DP=61;ExcessHet=3.0103;FS=0.000;MLEAC=2;MLEAF=1.00;MQ=43.95;QD=28.90;SOR=0.693	GT:AD:DP:GQ:PL	1/1:0,60:60:99:2700,181,0
2R	20210907	.	TA	T	957.73	.	AC=2;AF=1.00;AN=2;BaseQRankSum=-1.221;ClippingRankSum=0.000;DP=57;ExcessHet=3.0103;FS=0.000;MLEAC=2;MLEAF=1.00;MQ=43.86;MQRankSum=-0.214;QD=18.07;ReadPosRankSum=-1.276;SOR=0.330	GT:AD:DP:GQ:PL	1/1:1,52:53:99:995,137,0
2R	20211327	.	T	C	2865.77	.	AC=2;AF=1.00;AN=2;DP=66;ExcessHet=3.0103;FS=0.000;MLEAC=2;MLEAF=1.00;MQ=43.03;QD=26.37;SOR=1.112	GT:AD:DP:GQ:PL	1/1:0,66:66:99:2894,199,0
2R	20211337	.	T	A	2899.77	.	AC=2;AF=1.00;AN=2;DP=67;ExcessHet=3.0103;FS=0.000;MLEAC=2;MLEAF=1.00;MQ=42.95;QD=31.73;SOR=1.066	GT:AD:DP:GQ:PL	1/1:0,67:67:99:2928,204,0
2R	20211351	.	C	CGAAAAACAAA	3050.73	.	AC=2;AF=1.00;AN=2;DP=64;ExcessHet=3.0103;FS=0.000;MLEAC=2;MLEAF=1.00;MQ=42.90;QD=30.73;SOR=1.143	GT:AD:DP:GQ:PL	1/1:0,62:62:99:3088,207,0
2R	20211375	.	C	T	1852.77	.	AC=2;AF=1.00;AN=2;DP=68;ExcessHet=3.0103;FS=0.000;MLEAC=2;MLEAF=1.00;MQ=43.16;QD=27.65;SOR=1.066	GT:AD:DP:GQ:PL	1/1:0,67:67:99:1881,200,0
2R	20211425	.	C	A	2726.77	.	AC=2;AF=1.00;AN=2;DP=62;ExcessHet=3.0103;FS=0.000;MLEAC=2;MLEAF=1.00;MQ=43.09;QD=30.83;SOR=0.826	GT:AD:DP:GQ:PL	1/1:0,62:62:99:2755,187,0
2R	20211432	.	ACC	A	2762.73	.	AC=2;AF=1.00;AN=2;DP=60;ExcessHet=3.0103;FS=0.000;MLEAC=2;MLEAF=1.00;MQ=43.10;QD=32.47;SOR=0.831	GT:AD:DP:GQ:PL	1/1:0,60:60:99:2800,190,0
2R	20211439	.	T	TCAC	2830.73	.	AC=2;AF=1.00;AN=2;DP=62;ExcessHet=3.0103;FS=0.000;MLEAC=2;MLEAF=1.00;MQ=43.09;QD=35.93;SOR=0.826	GT:AD:DP:GQ:PL	1/1:0,62:62:99:2868,193,0
2R	20211516	.	G	A	1616.77	.	AC=2;AF=1.00;AN=2;DP=59;ExcessHet=3.0103;FS=0.000;MLEAC=2;MLEAF=1.00;MQ=43.48;QD=27.40;SOR=1.123	GT:AD:DP:GQ:PL	1/1:0,59:59:99:1645,177,0
2R	20211544	.	T	G	1428.77	.	AC=2;AF=1.00;AN=2;DP=54;ExcessHet=3.0103;FS=0.000;MLEAC=2;MLEAF=1.00;MQ=43.47;QD=26.46;SOR=1.445	GT:AD:DP:GQ:PL	1/1:0,54:54:99:1457,162,0
2R	20211565	.	A	T	1601.77	.	AC=2;AF=1.00;AN=2;DP=60;ExcessHet=3.0103;FS=0.000;MLEAC=2;MLEAF=1.00;MQ=43.61;QD=26.70;SOR=1.460	GT:AD:DP:GQ:PL	1/1:0,60:60:99:1630,179,0
2R	20211683	.	A	T	1560.77	.	AC=2;AF=1.00;AN=2;DP=60;ExcessHet=3.0103;FS=0.000;MLEAC=2;MLEAF=1.00;MQ=43.74;QD=26.45;SOR=0.950	GT:AD:DP:GQ:PL	1/1:0,59:59:99:1589,177,0
2R	20211941	.	G	A	2041.77	.	AC=2;AF=1.00;AN=2;DP=47;ExcessHet=3.0103;FS=0.000;MLEAC=2;MLEAF=1.00;MQ=43.94;QD=29.57;SOR=1.085	GT:AD:DP:GQ:PL	1/1:0,46:46:99:2070,138,0
2R	20211947	.	G	A	2041.77	.	AC=2;AF=1.00;AN=2;DP=46;ExcessHet=3.0103;FS=0.000;MLEAC=2;MLEAF=1.00;MQ=44.00;QD=25.86;SOR=1.085	GT:AD:DP:GQ:PL	1/1:0,46:46:99:2070,138,0
2R	20211953	.	A	T	2012.77	.	AC=2;AF=1.00;AN=2;DP=46;ExcessHet=3.0103;FS=0.000;MLEAC=2;MLEAF=1.00;MQ=44.00;QD=29.78;SOR=0.976	GT:AD:DP:GQ:PL	1/1:0,46:46:99:2041,138,0
2R	20212030	.	T	C	1529.77	.	AC=2;AF=1.00;AN=2;DP=58;ExcessHet=3.0103;FS=0.000;MLEAC=2;MLEAF=1.00;MQ=44.00;QD=26.38;SOR=1.278	GT:AD:DP:GQ:PL	1/1:0,58:58:99:1558,174,0
2R	20212130	.	A	G	1249.77	.	AC=2;AF=1.00;AN=2;BaseQRankSum=-1.746;ClippingRankSum=0.000;DP=50;ExcessHet=3.0103;FS=3.188;MLEAC=2;MLEAF=1.00;MQ=44.00;MQRankSum=0.000;QD=25.00;ReadPosRankSum=2.381;SOR=0.416	GT:AD:DP:GQ:PL	1/1:1,49:50:99:1278,118,0
2R	20212277	.	T	A	1279.77	.	AC=2;AF=1.00;AN=2;DP=48;ExcessHet=3.0103;FS=0.000;MLEAC=2;MLEAF=1.00;MQ=43.96;QD=26.66;SOR=0.776	GT:AD:DP:GQ:PL	1/1:0,48:48:99:1308,144,0
2R	20212427	.	A	G	1187.77	.	AC=2;AF=1.00;AN=2;BaseQRankSum=-0.496;ClippingRankSum=0.000;DP=50;ExcessHet=3.0103;FS=0.000;MLEAC=2;MLEAF=1.00;MQ=43.86;MQRankSum=-0.172;QD=24.75;ReadPosRankSum=-0.585;SOR=0.240	GT:AD:DP:GQ:PL	1/1:1,47:48:99:1216,115,0
2R	20212507	.	A	G	1421.77	.	AC=2;AF=1.00;AN=2;BaseQRankSum=-0.368;ClippingRankSum=0.000;DP=55;ExcessHet=3.0103;FS=0.000;MLEAC=2;MLEAF=1.00;MQ=43.79;MQRankSum=-0.292;QD=25.85;ReadPosRankSum=0.313;SOR=0.253	GT:AD:DP:GQ:PL	1/1:1,54:55:99:1450,137,0
2R	20212550	.	A	G	1771.77	.	AC=2;AF=1.00;AN=2;DP=66;ExcessHet=3.0103;FS=0.000;MLEAC=2;MLEAF=1.00;MQ=43.58;QD=26.84;SOR=1.033	GT:AD:DP:GQ:PL	1/1:0,66:66:99:1800,198,0
2R	20212607	.	A	G	1567.77	.	AC=2;AF=1.00;AN=2;DP=60;ExcessHet=3.0103;FS=0.000;MLEAC=2;MLEAF=1.00;MQ=42.36;QD=26.13;SOR=1.071	GT:AD:DP:GQ:PL	1/1:0,60:60:99:1596,180,0
2R	20212649	.	C	A	2690.77	.	AC=2;AF=1.00;AN=2;DP=61;ExcessHet=3.0103;FS=0.000;MLEAC=2;MLEAF=1.00;MQ=42.35;QD=34.43;SOR=1.022	GT:AD:DP:GQ:PL	1/1:0,61:61:99:2719,184,0
2R	20212655	.	TTAATATTC	T	2691.73	.	AC=2;AF=1.00;AN=2;DP=60;ExcessHet=3.0103;FS=0.000;MLEAC=2;MLEAF=1.00;MQ=42.32;QD=26.27;SOR=1.071	GT:AD:DP:GQ:PL	1/1:0,60:60:99:2729,184,0
2R	20212664	.	GCTTTATAAA	G	2662.73	.	AC=2;AF=1.00;AN=2;DP=60;ExcessHet=3.0103;FS=0.000;MLEAC=2;MLEAF=1.00;MQ=42.32;QD=26.64;SOR=1.071	GT:AD:DP:GQ:PL	1/1:0,60:60:99:2700,181,0
2R	20212728	.	T	A	2068.77	.	AC=2;AF=1.00;AN=2;BaseQRankSum=-1.574;ClippingRankSum=0.000;DP=48;ExcessHet=3.0103;FS=0.000;MLEAC=2;MLEAF=1.00;MQ=42.78;MQRankSum=-0.681;QD=28.30;ReadPosRankSum=1.157;SOR=0.289	GT:AD:DP:GQ:PL	1/1:1,47:48:99:2097,137,0
2R	20212737	.	G	T	2147.77	.	AC=2;AF=1.00;AN=2;BaseQRankSum=1.789;ClippingRankSum=0.000;DP=51;ExcessHet=3.0103;FS=3.274;MLEAC=2;MLEAF=1.00;MQ=42.75;MQRankSum=-0.711;QD=26.86;ReadPosRankSum=0.714;SOR=0.477	GT:AD:DP:GQ:PL	1/1:1,50:51:99:2176,146,0
2R	20212827	.	T	A	1317.77	.	AC=2;AF=1.00;AN=2;DP=49;ExcessHet=3.0103;FS=0.000;MLEAC=2;MLEAF=1.00;MQ=43.41;QD=26.89;SOR=1.473	GT:AD:DP:GQ:PL	1/1:0,49:49:99:1346,147,0
2R	20212864	.	T	C	1365.77	.	AC=2;AF=1.00;AN=2;DP=50;ExcessHet=3.0103;FS=0.000;MLEAC=2;MLEAF=1.00;MQ=43.32;QD=27.32;SOR=2.303	GT:AD:DP:GQ:PL	1/1:0,50:50:99:1394,150,0
2R	20212941	.	C	G	900.77	.	AC=2;AF=1.00;AN=2;DP=34;ExcessHet=3.0103;FS=0.000;MLEAC=2;MLEAF=1.00;MQ=43.68;QD=26.49;SOR=1.609	GT:AD:DP:GQ:PL	1/1:0,34:34:99:929,102,0
2R	20213024	.	T	C	1654.77	.	AC=2;AF=1.00;AN=2;DP=38;ExcessHet=3.0103;FS=0.000;MLEAC=2;MLEAF=1.00;MQ=43.95;QD=28.95;SOR=0.914	GT:AD:DP:GQ:PL	1/1:0,38:38:99:1683,114,0
2R	20213036	.	A	G	1618.77	.	AC=2;AF=1.00;AN=2;DP=37;ExcessHet=3.0103;FS=0.000;MLEAC=2;MLEAF=1.00;MQ=43.95;QD=28.73;SOR=0.984	GT:AD:DP:GQ:PL	1/1:0,37:37:99:1647,111,0
2R	20213103	.	A	G	1038.77	.	AC=2;AF=1.00;AN=2;DP=41;ExcessHet=3.0103;FS=0.000;MLEAC=2;MLEAF=1.00;MQ=43.90;QD=25.97;SOR=1.609	GT:AD:DP:GQ:PL	1/1:0,40:40:99:1067,119,0
2R	20213227	.	A	G	1307.77	.	AC=2;AF=1.00;AN=2;DP=50;ExcessHet=3.0103;FS=0.000;MLEAC=2;MLEAF=1.00;MQ=44.00;QD=26.69;SOR=0.909	GT:AD:DP:GQ:PL	1/1:0,49:49:99:1336,147,0
2R	20213621	.	C	CA	1465.73	.	AC=2;AF=1.00;AN=2;DP=65;ExcessHet=3.0103;FS=0.000;MLEAC=2;MLEAF=1.00;MQ=43.97;QD=23.64;SOR=0.758	GT:AD:DP:GQ:PL	1/1:0,62:62:99:1503,186,0
2R	20213783	.	T	C	3133.77	.	AC=2;AF=1.00;AN=2;DP=71;ExcessHet=3.0103;FS=0.000;MLEAC=2;MLEAF=1.00;MQ=44.00;QD=31.98;SOR=0.721	GT:AD:DP:GQ:PL	1/1:0,71:71:99:3162,214,0
2R	20213786	.	A	C	3133.77	.	AC=2;AF=1.00;AN=2;DP=70;ExcessHet=3.0103;FS=0.000;MLEAC=2;MLEAF=1.00;MQ=44.00;QD=29.29;SOR=0.693	GT:AD:DP:GQ:PL	1/1:0,70:70:99:3162,214,0
2R	20213918	.	G	A	1420.77	.	AC=2;AF=1.00;AN=2;DP=54;ExcessHet=3.0103;FS=0.000;MLEAC=2;MLEAF=1.00;MQ=44.00;QD=26.81;SOR=0.981	GT:AD:DP:GQ:PL	1/1:0,53:53:99:1449,158,0
2R	20213929	.	G	A	1362.77	.	AC=2;AF=1.00;AN=2;DP=52;ExcessHet=3.0103;FS=0.000;MLEAC=2;MLEAF=1.00;MQ=44.00;QD=26.72;SOR=0.813	GT:AD:DP:GQ:PL	1/1:0,51:51:99:1391,153,0
2R	20213942	.	A	C	1436.77	.	AC=2;AF=1.00;AN=2;DP=54;ExcessHet=3.0103;FS=0.000;MLEAC=2;MLEAF=1.00;MQ=43.95;QD=27.11;SOR=0.892	GT:AD:DP:GQ:PL	1/1:0,53:53:99:1465,159,0
2R	20213967	.	A	G	1534.77	.	AC=2;AF=1.00;AN=2;DP=60;ExcessHet=3.0103;FS=0.000;MLEAC=2;MLEAF=1.00;MQ=43.92;QD=26.01;SOR=0.871	GT:AD:DP:GQ:PL	1/1:0,59:59:99:1563,176,0
2R	20214066	.	G	A	1871.77	.	AC=2;AF=1.00;AN=2;BaseQRankSum=1.788;ClippingRankSum=0.000;DP=72;ExcessHet=3.0103;FS=3.889;MLEAC=2;MLEAF=1.00;MQ=43.88;MQRankSum=-0.183;QD=26.36;ReadPosRankSum=-0.831;SOR=0.896	GT:AD:DP:GQ:PL	1/1:1,70:71:99:1900,202,0
2R	20214078	.	A	G	1775.77	.	AC=2;AF=1.00;AN=2;DP=67;ExcessHet=3.0103;FS=0.000;MLEAC=2;MLEAF=1.00;MQ=43.87;QD=26.50;SOR=0.990	GT:AD:DP:GQ:PL	1/1:0,67:67:99:1804,201,0
2R	20214110	.	G	T	3191.77	.	AC=2;AF=1.00;AN=2;DP=73;ExcessHet=3.0103;FS=0.000;MLEAC=2;MLEAF=1.00;MQ=43.84;QD=32.15;SOR=1.179	GT:AD:DP:GQ:PL	1/1:0,73:73:99:3220,223,0
2R	20214117	.	C	G	3097.77	.	AC=2;AF=1.00;AN=2;DP=69;ExcessHet=3.0103;FS=0.000;MLEAC=2;MLEAF=1.00;MQ=43.83;QD=30.06;SOR=1.211	GT:AD:DP:GQ:PL	1/1:0,69:69:99:3126,214,0
2R	20214131	.	G	A	1932.77	.	AC=2;AF=1.00;AN=2;DP=72;ExcessHet=3.0103;FS=0.000;MLEAC=2;MLEAF=1.00;MQ=43.84;QD=26.84;SOR=1.073	GT:AD:DP:GQ:PL	1/1:0,72:72:99:1961,216,0
2R	20214148	.	G	A	1654.77	.	AC=2;AF=1.00;AN=2;DP=69;ExcessHet=3.0103;FS=0.000;MLEAC=2;MLEAF=1.00;MQ=43.83;QD=24.33;SOR=1.098	GT:AD:DP:GQ:PL	1/1:0,68:68:99:1683,200,0
2R	20214179	.	A	T	1534.73	.	AC=2;AF=1.00;AN=2;DP=62;ExcessHet=3.0103;FS=0.000;MLEAC=2;MLEAF=1.00;MQ=43.87;QD=25.58;SOR=1.217	GT:AD:DP:GQ:PL	1/1:0,60:60:99:1572,179,0
2R	20214266	.	AT	A	1278.73	.	AC=2;AF=1.00;AN=2;DP=48;ExcessHet=3.0103;FS=0.000;MLEAC=2;MLEAF=1.00;MQ=43.45;QD=29.06;SOR=0.990	GT:AD:DP:GQ:PL	1/1:0,44:44:99:1316,132,0
2R	20214303	.	C	T	1216.77	.	AC=2;AF=1.00;AN=2;DP=44;ExcessHet=3.0103;FS=0.000;MLEAC=2;MLEAF=1.00;MQ=43.40;QD=27.65;SOR=0.784	GT:AD:DP:GQ:PL	1/1:0,44:44:99:1245,132,0
2R	20214374	.	G	A	1156.77	.	AC=2;AF=1.00;AN=2;DP=44;ExcessHet=3.0103;FS=0.000;MLEAC=2;MLEAF=1.00;MQ=44.00;QD=26.29;SOR=0.883	GT:AD:DP:GQ:PL	1/1:0,44:44:99:1185,131,0
2R	20214692	.	T	C	869.77	.	AC=2;AF=1.00;AN=2;DP=33;ExcessHet=3.0103;FS=0.000;MLEAC=2;MLEAF=1.00;MQ=43.80;QD=26.36;SOR=1.352	GT:AD:DP:GQ:PL	1/1:0,33:33:99:898,99,0
2R	20214711	.	GAA	G	1508.73	.	AC=2;AF=1.00;AN=2;DP=39;ExcessHet=3.0103;FS=0.000;MLEAC=2;MLEAF=1.00;MQ=43.71;QD=30.84;SOR=1.352	GT:AD:DP:GQ:PL	1/1:0,33:33:99:1546,105,0
2R	20214724	.	CA	C	1553.73	.	AC=2;AF=1.00;AN=2;DP=37;ExcessHet=3.0103;FS=0.000;MLEAC=2;MLEAF=1.00;MQ=43.69;QD=30.13;SOR=1.547	GT:AD:DP:GQ:PL	1/1:0,36:36:69:1591,69,0
2R	20214739	.	C	T	1888.77	.	AC=2;AF=1.00;AN=2;BaseQRankSum=0.894;ClippingRankSum=0.000;DP=43;ExcessHet=3.0103;FS=5.093;MLEAC=2;MLEAF=1.00;MQ=43.67;MQRankSum=3.695;QD=26.37;ReadPosRankSum=0.949;SOR=1.718	GT:AD:DP:GQ:PL	1/1:1,41:42:90:1917,90,0
2R	20214759	.	G	A	1836.77	.	AC=2;AF=1.00;AN=2;BaseQRankSum=1.696;ClippingRankSum=0.000;DP=46;ExcessHet=3.0103;FS=5.393;MLEAC=2;MLEAF=1.00;MQ=43.69;MQRankSum=3.828;QD=34.74;ReadPosRankSum=1.194;SOR=1.901	GT:AD:DP:GQ:PL	1/1:1,44:45:90:1865,90,0
2R	20214800	.	G	C	1174.77	.	AC=2;AF=1.00;AN=2;DP=44;ExcessHet=3.0103;FS=0.000;MLEAC=2;MLEAF=1.00;MQ=43.85;QD=27.32;SOR=1.312	GT:AD:DP:GQ:PL	1/1:0,43:43:99:1203,129,0
2R	20214847	.	T	C	1395.77	.	AC=2;AF=1.00;AN=2;DP=52;ExcessHet=3.0103;FS=0.000;MLEAC=2;MLEAF=1.00;MQ=43.83;QD=27.37;SOR=1.436	GT:AD:DP:GQ:PL	1/1:0,51:51:99:1424,153,0
2R	20214972	.	GGAAAATGT	G	2210.73	.	AC=2;AF=1.00;AN=2;DP=52;ExcessHet=3.0103;FS=0.000;MLEAC=2;MLEAF=1.00;MQ=43.92;QD=29.52;SOR=0.813	GT:AD:DP:GQ:PL	1/1:0,51:51:99:2248,154,0
2R	20215044	.	A	C	2231.77	.	AC=2;AF=1.00;AN=2;DP=50;ExcessHet=3.0103;FS=0.000;MLEAC=2;MLEAF=1.00;MQ=43.92;QD=28.99;SOR=0.859	GT:AD:DP:GQ:PL	1/1:0,50:50:99:2260,156,0
2R	20215050	.	G	A	2266.77	.	AC=2;AF=1.00;AN=2;DP=53;ExcessHet=3.0103;FS=0.000;MLEAC=2;MLEAF=1.00;MQ=43.93;QD=25.69;SOR=0.730	GT:AD:DP:GQ:PL	1/1:0,53:53:99:2295,159,0
2R	20215095	.	T	A	2290.77	.	AC=2;AF=1.00;AN=2;DP=52;ExcessHet=3.0103;FS=0.000;MLEAC=2;MLEAF=1.00;MQ=43.89;QD=28.66;SOR=0.770	GT:AD:DP:GQ:PL	1/1:0,52:52:99:2319,157,0
2R	20215099	.	C	G	2350.77	.	AC=2;AF=1.00;AN=2;DP=52;ExcessHet=3.0103;FS=0.000;MLEAC=2;MLEAF=1.00;MQ=43.89;QD=29.40;SOR=0.853	GT:AD:DP:GQ:PL	1/1:0,52:52:99:2379,160,0
2R	20215123	.	C	T	2311.77	.	AC=2;AF=1.00;AN=2;DP=50;ExcessHet=3.0103;FS=0.000;MLEAC=2;MLEAF=1.00;MQ=43.92;QD=24.58;SOR=1.051	GT:AD:DP:GQ:PL	1/1:0,50:50:99:2340,157,0
2R	20215136	.	T	C	2176.77	.	AC=2;AF=1.00;AN=2;DP=47;ExcessHet=3.0103;FS=0.000;MLEAC=2;MLEAF=1.00;MQ=43.96;QD=32.86;SOR=1.251	GT:AD:DP:GQ:PL	1/1:0,47:47:99:2205,147,0
2R	20215153	.	G	A	1960.77	.	AC=2;AF=1.00;AN=2;BaseQRankSum=0.131;ClippingRankSum=0.000;DP=49;ExcessHet=3.0103;FS=8.374;MLEAC=2;MLEAF=1.00;MQ=43.96;MQRankSum=-0.103;QD=29.87;ReadPosRankSum=2.253;SOR=1.124	GT:AD:DP:GQ:PL	1/1:2,47:49:99:1989,119,0
2R	20215777	.	T	C	1997.77	.	AC=2;AF=1.00;AN=2;DP=47;ExcessHet=3.0103;FS=0.000;MLEAC=2;MLEAF=1.00;MQ=43.61;QD=32.95;SOR=0.735	GT:AD:DP:GQ:PL	1/1:0,47:47:99:2026,144,0
2R	20215778	.	CTT	C	1988.73	.	AC=2;AF=1.00;AN=2;DP=48;ExcessHet=3.0103;FS=0.000;MLEAC=2;MLEAF=1.00;MQ=43.58;QD=27.40;SOR=0.776	GT:AD:DP:GQ:PL	1/1:0,48:48:99:2026,144,0
2R	20215812	.	G	A	1683.77	.	AC=2;AF=1.00;AN=2;DP=39;ExcessHet=3.0103;FS=0.000;MLEAC=2;MLEAF=1.00;MQ=43.58;QD=27.90;SOR=0.850	GT:AD:DP:GQ:PL	1/1:0,39:39:99:1712,117,0
2R	20215816	.	G	T	1773.77	.	AC=2;AF=1.00;AN=2;DP=39;ExcessHet=3.0103;FS=0.000;MLEAC=2;MLEAF=1.00;MQ=43.58;QD=35.74;SOR=0.850	GT:AD:DP:GQ:PL	1/1:0,39:39:99:1802,123,0
2R	20215823	.	AGGAG	A	1736.73	.	AC=2;AF=1.00;AN=2;DP=40;ExcessHet=3.0103;FS=0.000;MLEAC=2;MLEAF=1.00;MQ=43.59;QD=28.89;SOR=0.760	GT:AD:DP:GQ:PL	1/1:0,40:40:99:1774,126,0
2R	20216041	.	G	T	1159.77	.	AC=2;AF=1.00;AN=2;DP=44;ExcessHet=3.0103;FS=0.000;MLEAC=2;MLEAF=1.00;MQ=43.91;QD=26.36;SOR=0.883	GT:AD:DP:GQ:PL	1/1:0,44:44:99:1188,131,0
2R	20216075	.	T	C	998.77	.	AC=2;AF=1.00;AN=2;DP=38;ExcessHet=3.0103;FS=0.000;MLEAC=2;MLEAF=1.00;MQ=43.90;QD=26.28;SOR=1.179	GT:AD:DP:GQ:PL	1/1:0,38:38:99:1027,114,0
2R	20216167	.	T	C	2125.77	.	AC=2;AF=1.00;AN=2;DP=48;ExcessHet=3.0103;FS=0.000;MLEAC=2;MLEAF=1.00;MQ=44.00;QD=39.28;SOR=0.866	GT:AD:DP:GQ:PL	1/1:0,48:48:99:2154,147,0
2R	20216168	.	C	T	2125.77	.	AC=2;AF=1.00;AN=2;DP=49;ExcessHet=3.0103;FS=0.000;MLEAC=2;MLEAF=1.00;MQ=44.00;QD=32.29;SOR=0.818	GT:AD:DP:GQ:PL	1/1:0,49:49:99:2154,147,0
2R	20216388	.	A	C	1314.77	.	AC=2;AF=1.00;AN=2;BaseQRankSum=1.537;ClippingRankSum=0.000;DP=52;ExcessHet=3.0103;FS=0.000;MLEAC=2;MLEAF=1.00;MQ=43.92;MQRankSum=-0.100;QD=25.28;ReadPosRankSum=-0.800;SOR=0.311	GT:AD:DP:GQ:PL	1/1:1,51:52:99:1343,131,0
2R	20216440	.	C	T	1283.77	.	AC=2;AF=1.00;AN=2;BaseQRankSum=0.903;ClippingRankSum=0.000;DP=49;ExcessHet=3.0103;FS=0.000;MLEAC=2;MLEAF=1.00;MQ=43.78;MQRankSum=-0.269;QD=26.20;ReadPosRankSum=1.274;SOR=0.257	GT:AD:DP:GQ:PL	1/1:1,48:49:99:1312,120,0
2R	20216458	.	G	A	2223.77	.	AC=2;AF=1.00;AN=2;BaseQRankSum=1.296;ClippingRankSum=0.000;DP=53;ExcessHet=3.0103;FS=3.093;MLEAC=2;MLEAF=1.00;MQ=43.74;MQRankSum=-0.297;QD=30.76;ReadPosRankSum=0.523;SOR=0.343	GT:AD:DP:GQ:PL	1/1:1,52:53:99:2252,115,0
2R	20216464	.	G	T	2223.77	.	AC=2;AF=1.00;AN=2;BaseQRankSum=1.735;ClippingRankSum=0.000;DP=52;ExcessHet=3.0103;FS=0.000;MLEAC=2;MLEAF=1.00;MQ=43.74;MQRankSum=-0.300;QD=30.09;ReadPosRankSum=0.433;SOR=0.284	GT:AD:DP:GQ:PL	1/1:1,51:52:99:2252,115,0
2R	20216479	.	G	T	2198.77	.	AC=2;AF=1.00;AN=2;BaseQRankSum=1.672;ClippingRankSum=0.000;DP=52;ExcessHet=3.0103;FS=3.181;MLEAC=2;MLEAF=1.00;MQ=43.74;MQRankSum=-0.300;QD=34.24;ReadPosRankSum=0.600;SOR=0.408	GT:AD:DP:GQ:PL	1/1:1,51:52:99:2227,115,0
2R	20216486	.	G	T	2107.77	.	AC=2;AF=1.00;AN=2;BaseQRankSum=1.801;ClippingRankSum=0.000;DP=49;ExcessHet=3.0103;FS=3.285;MLEAC=2;MLEAF=1.00;MQ=43.76;MQRankSum=-0.269;QD=31.16;ReadPosRankSum=1.097;SOR=0.487	GT:AD:DP:GQ:PL	1/1:1,48:49:99:2136,106,0
2R	20216493	.	A	C	2077.77	.	AC=2;AF=1.00;AN=2;BaseQRankSum=1.514;ClippingRankSum=0.000;DP=49;ExcessHet=3.0103;FS=3.285;MLEAC=2;MLEAF=1.00;MQ=43.76;MQRankSum=-0.269;QD=30.72;ReadPosRankSum=1.238;SOR=0.487	GT:AD:DP:GQ:PL	1/1:1,48:49:99:2106,103,0
2R	20216526	.	A	T	2414.77	.	AC=2;AF=1.00;AN=2;DP=56;ExcessHet=3.0103;FS=0.000;MLEAC=2;MLEAF=1.00;MQ=43.83;QD=27.31;SOR=1.101	GT:AD:DP:GQ:PL	1/1:0,56:56:99:2443,169,0
2R	20216531	.	TA	T	2331.73	.	AC=2;AF=1.00;AN=2;DP=53;ExcessHet=3.0103;FS=0.000;MLEAC=2;MLEAF=1.00;MQ=43.82;QD=28.96;SOR=1.077	GT:AD:DP:GQ:PL	1/1:0,53:53:99:2369,160,0
2R	20216535	.	TA	T	2331.73	.	AC=2;AF=1.00;AN=2;DP=52;ExcessHet=3.0103;FS=0.000;MLEAC=2;MLEAF=1.00;MQ=43.81;QD=28.26;SOR=1.136	GT:AD:DP:GQ:PL	1/1:0,52:52:99:2369,160,0
2R	20216613	.	C	T	2173.77	.	AC=2;AF=1.00;AN=2;DP=50;ExcessHet=3.0103;FS=0.000;MLEAC=2;MLEAF=1.00;MQ=43.82;QD=26.65;SOR=1.519	GT:AD:DP:GQ:PL	1/1:0,50:50:99:2202,150,0
2R	20216619	.	G	A	2173.77	.	AC=2;AF=1.00;AN=2;DP=49;ExcessHet=3.0103;FS=0.000;MLEAC=2;MLEAF=1.00;MQ=43.82;QD=31.86;SOR=1.609	GT:AD:DP:GQ:PL	1/1:0,49:49:99:2202,150,0
2R	20216687	.	C	G	1893.77	.	AC=2;AF=1.00;AN=2;BaseQRankSum=1.721;ClippingRankSum=0.000;DP=49;ExcessHet=3.0103;FS=0.000;MLEAC=2;MLEAF=1.00;MQ=43.78;MQRankSum=-0.273;QD=31.59;ReadPosRankSum=-0.759;SOR=0.826	GT:AD:DP:GQ:PL	1/1:1,47:48:99:1922,140,0
2R	20216691	.	A	AT	1768.73	.	AC=2;AF=1.00;AN=2;BaseQRankSum=-1.024;ClippingRankSum=0.000;DP=48;ExcessHet=3.0103;FS=0.000;MLEAC=2;MLEAF=1.00;MQ=43.78;MQRankSum=-0.204;QD=29.92;ReadPosRankSum=-0.248;SOR=0.481	GT:AD:DP:GQ:PL	1/1:1,46:47:99:1806,134,0
2R	20217011	.	G	A	1407.77	.	AC=2;AF=1.00;AN=2;DP=53;ExcessHet=3.0103;FS=0.000;MLEAC=2;MLEAF=1.00;MQ=43.73;QD=26.56;SOR=0.981	GT:AD:DP:GQ:PL	1/1:0,53:53:99:1436,159,0
2R	20217097	.	T	C	1232.77	.	AC=2;AF=1.00;AN=2;DP=47;ExcessHet=3.0103;FS=0.000;MLEAC=2;MLEAF=1.00;MQ=43.83;QD=26.23;SOR=1.132	GT:AD:DP:GQ:PL	1/1:0,47:47:99:1261,140,0
2R	20217397	.	G	A	1407.77	.	AC=2;AF=1.00;AN=2;DP=51;ExcessHet=3.0103;FS=0.000;MLEAC=2;MLEAF=1.00;MQ=43.96;QD=27.60;SOR=1.201	GT:AD:DP:GQ:PL	1/1:0,51:51:99:1436,153,0
2R	20217535	.	T	A	1667.77	.	AC=2;AF=1.00;AN=2;DP=61;ExcessHet=3.0103;FS=0.000;MLEAC=2;MLEAF=1.00;MQ=44.00;QD=27.34;SOR=0.793	GT:AD:DP:GQ:PL	1/1:0,61:61:99:1696,183,0
2R	20217596	.	A	C	2610.77	.	AC=2;AF=1.00;AN=2;DP=59;ExcessHet=3.0103;FS=0.000;MLEAC=2;MLEAF=1.00;MQ=44.00;QD=33.34;SOR=1.217	GT:AD:DP:GQ:PL	1/1:0,59:59:99:2639,178,0
2R	20217598	.	A	T	2655.77	.	AC=2;AF=1.00;AN=2;DP=58;ExcessHet=3.0103;FS=0.000;MLEAC=2;MLEAF=1.00;MQ=44.00;QD=31.74;SOR=1.278	GT:AD:DP:GQ:PL	1/1:0,58:58:99:2684,181,0
2R	20217599	.	A	T	2626.77	.	AC=2;AF=1.00;AN=2;DP=58;ExcessHet=3.0103;FS=0.000;MLEAC=2;MLEAF=1.00;MQ=44.00;QD=30.51;SOR=1.382	GT:AD:DP:GQ:PL	1/1:0,58:58:99:2655,178,0
2R	20217609	.	G	A	2468.77	.	AC=2;AF=1.00;AN=2;DP=56;ExcessHet=3.0103;FS=0.000;MLEAC=2;MLEAF=1.00;MQ=44.00;QD=33.15;SOR=1.412	GT:AD:DP:GQ:PL	1/1:0,56:56:99:2497,172,0
2R	20217681	.	G	C	1518.77	.	AC=2;AF=1.00;AN=2;DP=60;ExcessHet=3.0103;FS=0.000;MLEAC=2;MLEAF=1.00;MQ=44.00;QD=25.74;SOR=1.123	GT:AD:DP:GQ:PL	1/1:0,59:59:99:1547,176,0
2R	20218144	.	CA	C	331.27	.	AC=1;AF=0.500;AN=2;BaseQRankSum=0.701;ClippingRankSum=0.000;DP=38;ExcessHet=3.0103;FS=5.780;MLEAC=1;MLEAF=0.500;MQ=43.77;MQRankSum=0.000;QD=12.74;ReadPosRankSum=-0.252;SOR=1.308	GT:AD:DP:GQ:PL	0/1:4,22:26:1:366,0,1
2R	20218712	.	G	T	2210.77	.	AC=2;AF=1.00;AN=2;DP=50;ExcessHet=3.0103;FS=0.000;MLEAC=2;MLEAF=1.00;MQ=44.00;QD=28.30;SOR=0.773	GT:AD:DP:GQ:PL	1/1:0,50:50:99:2239,151,0
2R	20218713	.	C	T	2210.77	.	AC=2;AF=1.00;AN=2;DP=50;ExcessHet=3.0103;FS=0.000;MLEAC=2;MLEAF=1.00;MQ=44.00;QD=30.13;SOR=0.773	GT:AD:DP:GQ:PL	1/1:0,50:50:99:2239,151,0
2R	20218743	.	G	C	1433.77	.	AC=2;AF=1.00;AN=2;DP=53;ExcessHet=3.0103;FS=0.000;MLEAC=2;MLEAF=1.00;MQ=44.00;QD=27.05;SOR=0.808	GT:AD:DP:GQ:PL	1/1:0,53:53:99:1462,159,0
2R	20218775	.	T	A	2049.77	.	AC=2;AF=1.00;AN=2;DP=47;ExcessHet=3.0103;FS=0.000;MLEAC=2;MLEAF=1.00;MQ=44.00;QD=32.61;SOR=1.022	GT:AD:DP:GQ:PL	1/1:0,47:47:99:2078,141,0
2R	20218782	.	G	T	2136.77	.	AC=2;AF=1.00;AN=2;DP=49;ExcessHet=3.0103;FS=0.000;MLEAC=2;MLEAF=1.00;MQ=44.00;QD=30.08;SOR=1.007	GT:AD:DP:GQ:PL	1/1:0,49:49:99:2165,150,0
2R	20218844	.	T	A	2208.77	.	AC=2;AF=1.00;AN=2;DP=50;ExcessHet=3.0103;FS=0.000;MLEAC=2;MLEAF=1.00;MQ=44.00;QD=31.60;SOR=1.270	GT:AD:DP:GQ:PL	1/1:0,50:50:99:2237,151,0
2R	20218846	.	A	G	2208.77	.	AC=2;AF=1.00;AN=2;DP=49;ExcessHet=3.0103;FS=0.000;MLEAC=2;MLEAF=1.00;MQ=44.00;QD=34.07;SOR=1.225	GT:AD:DP:GQ:PL	1/1:0,49:49:99:2237,151,0
2R	20218862	.	T	A	2126.77	.	AC=2;AF=1.00;AN=2;DP=48;ExcessHet=3.0103;FS=0.000;MLEAC=2;MLEAF=1.00;MQ=44.00;QD=35.29;SOR=1.179	GT:AD:DP:GQ:PL	1/1:0,48:48:99:2155,147,0
2R	20218868	.	T	A	2157.77	.	AC=2;AF=1.00;AN=2;DP=50;ExcessHet=3.0103;FS=0.000;MLEAC=2;MLEAF=1.00;MQ=44.00;QD=27.54;SOR=1.051	GT:AD:DP:GQ:PL	1/1:0,50:50:99:2186,150,0
2R	20218909	.	A	T	1396.77	.	AC=2;AF=1.00;AN=2;DP=52;ExcessHet=3.0103;FS=0.000;MLEAC=2;MLEAF=1.00;MQ=44.00;QD=26.86;SOR=0.853	GT:AD:DP:GQ:PL	1/1:0,52:52:99:1425,156,0
2R	20219323	.	CAGG	C	2377.73	.	AC=2;AF=1.00;AN=2;DP=55;ExcessHet=3.0103;FS=0.000;MLEAC=2;MLEAF=1.00;MQ=44.00;QD=32.54;SOR=0.693	GT:AD:DP:GQ:PL	1/1:0,54:54:99:2415,163,0
2R	20219386	.	A	G	1285.77	.	AC=2;AF=1.00;AN=2;DP=51;ExcessHet=3.0103;FS=0.000;MLEAC=2;MLEAF=1.00;MQ=44.00;QD=25.21;SOR=0.994	GT:AD:DP:GQ:PL	1/1:0,51:51:99:1314,152,0
2R	20219732	.	G	C	2002.77	.	AC=2;AF=1.00;AN=2;DP=49;ExcessHet=3.0103;FS=0.000;MLEAC=2;MLEAF=1.00;MQ=43.92;QD=26.04;SOR=1.067	GT:AD:DP:GQ:PL	1/1:0,48:48:99:2031,144,0
2R	20219751	.	G	A	2070.77	.	AC=2;AF=1.00;AN=2;DP=46;ExcessHet=3.0103;FS=0.000;MLEAC=2;MLEAF=1.00;MQ=44.00;QD=28.83;SOR=1.085	GT:AD:DP:GQ:PL	1/1:0,46:46:99:2099,141,0
2R	20219760	.	C	G	2017.77	.	AC=2;AF=1.00;AN=2;DP=47;ExcessHet=3.0103;FS=0.000;MLEAC=2;MLEAF=1.00;MQ=44.00;QD=25.36;SOR=1.203	GT:AD:DP:GQ:PL	1/1:0,46:46:99:2046,138,0
2R	20219951	.	GT	G	3078.73	.	AC=2;AF=1.00;AN=2;DP=73;ExcessHet=3.0103;FS=0.000;MLEAC=2;MLEAF=1.00;MQ=44.27;QD=30.57;SOR=0.693	GT:AD:DP:GQ:PL	1/1:0,70:70:99:3116,211,0
2R	20219956	.	AGG	A	3213.73	.	AC=2;AF=1.00;AN=2;DP=71;ExcessHet=3.0103;FS=0.000;MLEAC=2;MLEAF=1.00;MQ=44.28;QD=25.41;SOR=0.721	GT:AD:DP:GQ:PL	1/1:0,71:71:99:3251,220,0
2R	20219959	.	T	TTA	3156.73	.	AC=2;AF=1.00;AN=2;DP=70;ExcessHet=3.0103;FS=0.000;MLEAC=2;MLEAF=1.00;MQ=44.28;QD=27.97;SOR=0.693	GT:AD:DP:GQ:PL	1/1:0,70:70:99:3194,214,0
2R	20219972	.	T	A	3056.77	.	AC=2;AF=1.00;AN=2;DP=66;ExcessHet=3.0103;FS=0.000;MLEAC=2;MLEAF=1.00;MQ=44.30;QD=29.82;SOR=0.818	GT:AD:DP:GQ:PL	1/1:0,66:66:99:3085,208,0
2R	20219975	.	C	T	3030.77	.	AC=2;AF=1.00;AN=2;DP=69;ExcessHet=3.0103;FS=0.000;MLEAC=2;MLEAF=1.00;MQ=44.29;QD=28.50;SOR=0.722	GT:AD:DP:GQ:PL	1/1:0,69:69:99:3059,208,0
2R	20220458	.	T	A	1361.77	.	AC=2;AF=1.00;AN=2;DP=52;ExcessHet=3.0103;FS=0.000;MLEAC=2;MLEAF=1.00;MQ=43.92;QD=26.19;SOR=1.480	GT:AD:DP:GQ:PL	1/1:0,52:52:99:1390,155,0
2R	20220516	.	A	C	1196.77	.	AC=2;AF=1.00;AN=2;DP=47;ExcessHet=3.0103;FS=0.000;MLEAC=2;MLEAF=1.00;MQ=43.96;QD=25.46;SOR=1.378	GT:AD:DP:GQ:PL	1/1:0,47:47:99:1225,140,0
2R	20220622	.	CAA	C	941.73	.	AC=2;AF=1.00;AN=2;DP=35;ExcessHet=3.0103;FS=0.000;MLEAC=2;MLEAF=1.00;MQ=44.26;QD=31.39;SOR=1.143	GT:AD:DP:GQ:PL	1/1:0,30:30:90:979,90,0
2R	20220715	.	C	A	900.77	.	AC=2;AF=1.00;AN=2;DP=37;ExcessHet=3.0103;FS=0.000;MLEAC=2;MLEAF=1.00;MQ=43.95;QD=25.02;SOR=0.927	GT:AD:DP:GQ:PL	1/1:0,36:36:99:929,107,0
2R	20221142	.	A	G	1128.77	.	AC=2;AF=1.00;AN=2;DP=45;ExcessHet=3.0103;FS=0.000;MLEAC=2;MLEAF=1.00;MQ=43.96;QD=25.65;SOR=0.990	GT:AD:DP:GQ:PL	1/1:0,44:44:99:1157,131,0
2R	20221186	.	A	G	1369.77	.	AC=2;AF=1.00;AN=2;DP=52;ExcessHet=3.0103;FS=0.000;MLEAC=2;MLEAF=1.00;MQ=43.87;QD=26.86;SOR=0.813	GT:AD:DP:GQ:PL	1/1:0,51:51:99:1398,152,0
2R	20221197	.	C	T	1223.77	.	AC=2;AF=1.00;AN=2;DP=50;ExcessHet=3.0103;FS=0.000;MLEAC=2;MLEAF=1.00;MQ=43.86;QD=24.97;SOR=0.818	GT:AD:DP:GQ:PL	1/1:0,49:49:99:1252,144,0
2R	20221253	.	G	A	1568.77	.	AC=2;AF=1.00;AN=2;DP=57;ExcessHet=3.0103;FS=0.000;MLEAC=2;MLEAF=1.00;MQ=43.91;QD=27.52;SOR=0.877	GT:AD:DP:GQ:PL	1/1:0,57:57:99:1597,171,0
2R	20221271	.	T	G	1462.77	.	AC=2;AF=1.00;AN=2;DP=54;ExcessHet=3.0103;FS=0.000;MLEAC=2;MLEAF=1.00;MQ=43.91;QD=27.09;SOR=1.022	GT:AD:DP:GQ:PL	1/1:0,54:54:99:1491,162,0
2R	20221431	.	GACT	G	2302.73	.	AC=2;AF=1.00;AN=2;DP=55;ExcessHet=3.0103;FS=0.000;MLEAC=2;MLEAF=1.00;MQ=44.00;QD=29.99;SOR=0.941	GT:AD:DP:GQ:PL	1/1:0,52:52:99:2340,157,0
2R	20221451	.	G	A	1479.77	.	AC=2;AF=1.00;AN=2;BaseQRankSum=1.809;ClippingRankSum=0.000;DP=58;ExcessHet=3.0103;FS=3.757;MLEAC=2;MLEAF=1.00;MQ=44.00;MQRankSum=0.000;QD=25.96;ReadPosRankSum=1.435;SOR=0.814	GT:AD:DP:GQ:PL	1/1:1,56:57:99:1508,161,0
2R	20221892	.	G	A	1202.77	.	AC=2;AF=1.00;AN=2;DP=46;ExcessHet=3.0103;FS=0.000;MLEAC=2;MLEAF=1.00;MQ=43.96;QD=26.15;SOR=0.780	GT:AD:DP:GQ:PL	1/1:0,46:46:99:1231,137,0
2R	20221918	.	T	G	1213.77	.	AC=2;AF=1.00;AN=2;DP=46;ExcessHet=3.0103;FS=0.000;MLEAC=2;MLEAF=1.00;MQ=43.96;QD=26.39;SOR=0.976	GT:AD:DP:GQ:PL	1/1:0,46:46:99:1242,138,0
2R	20222166	.	T	A	904.77	.	AC=2;AF=1.00;AN=2;BaseQRankSum=-1.846;ClippingRankSum=0.000;DP=59;ExcessHet=3.0103;FS=0.000;MLEAC=2;MLEAF=1.00;MQ=43.93;MQRankSum=-0.214;QD=17.40;ReadPosRankSum=0.835;SOR=0.773	GT:AD:DP:GQ:PL	1/1:2,50:52:99:933,110,0
2R	20222179	.	G	T	890.77	.	AC=2;AF=1.00;AN=2;BaseQRankSum=2.373;ClippingRankSum=0.000;DP=59;ExcessHet=3.0103;FS=4.673;MLEAC=2;MLEAF=1.00;MQ=43.93;MQRankSum=-0.361;QD=17.13;ReadPosRankSum=-1.220;SOR=0.487	GT:AD:DP:GQ:PL	1/1:4,48:52:79:919,79,0
2R	20222415	.	C	A	1731.77	.	AC=2;AF=1.00;AN=2;DP=63;ExcessHet=3.0103;FS=0.000;MLEAC=2;MLEAF=1.00;MQ=43.94;QD=27.49;SOR=1.092	GT:AD:DP:GQ:PL	1/1:0,63:63:99:1760,189,0
2R	20222507	.	C	A	1461.77	.	AC=2;AF=1.00;AN=2;BaseQRankSum=-1.615;ClippingRankSum=0.000;DP=57;ExcessHet=3.0103;FS=0.000;MLEAC=2;MLEAF=1.00;MQ=44.00;MQRankSum=0.000;QD=26.10;ReadPosRankSum=1.957;SOR=0.238	GT:AD:DP:GQ:PL	1/1:1,55:56:99:1490,138,0
2R	20222759	.	C	T	1581.77	.	AC=2;AF=1.00;AN=2;DP=62;ExcessHet=3.0103;FS=0.000;MLEAC=2;MLEAF=1.00;MQ=44.00;QD=25.51;SOR=0.693	GT:AD:DP:GQ:PL	1/1:0,62:62:99:1610,183,0
2R	20223163	2R_20223163_SNP	C	T	1572.77	.	AC=2;AF=1.00;AN=2;DB;DP=59;ExcessHet=3.0103;FS=0.000;MLEAC=2;MLEAF=1.00;MQ=43.93;QD=27.12;SOR=1.085	GT:AD:DP:GQ:PL	1/1:0,58:58:99:1601,174,0
2R	20223250	.	A	G	1778.77	.	AC=2;AF=1.00;AN=2;DP=68;ExcessHet=3.0103;FS=0.000;MLEAC=2;MLEAF=1.00;MQ=43.94;QD=26.55;SOR=0.723	GT:AD:DP:GQ:PL	1/1:0,67:67:99:1807,201,0
2R	20223593	.	ATT	A	1318.73	.	AC=2;AF=1.00;AN=2;DP=53;ExcessHet=3.0103;FS=0.000;MLEAC=2;MLEAF=1.00;MQ=43.96;QD=28.67;SOR=0.780	GT:AD:DP:GQ:PL	1/1:0,46:46:99:1356,138,0
2R	20223632	.	G	C	2311.77	.	AC=2;AF=1.00;AN=2;DP=52;ExcessHet=3.0103;FS=0.000;MLEAC=2;MLEAF=1.00;MQ=43.96;QD=26.41;SOR=0.853	GT:AD:DP:GQ:PL	1/1:0,52:52:99:2340,157,0
2R	20223633	.	A	G	2311.77	.	AC=2;AF=1.00;AN=2;DP=52;ExcessHet=3.0103;FS=0.000;MLEAC=2;MLEAF=1.00;MQ=43.96;QD=28.66;SOR=0.853	GT:AD:DP:GQ:PL	1/1:0,52:52:99:2340,157,0
2R	20223637	.	C	A	2311.77	.	AC=2;AF=1.00;AN=2;DP=52;ExcessHet=3.0103;FS=0.000;MLEAC=2;MLEAF=1.00;MQ=43.96;QD=26.93;SOR=0.853	GT:AD:DP:GQ:PL	1/1:0,52:52:99:2340,157,0
2R	20223645	.	A	T	2205.77	.	AC=2;AF=1.00;AN=2;DP=50;ExcessHet=3.0103;FS=0.000;MLEAC=2;MLEAF=1.00;MQ=43.96;QD=32.20;SOR=1.051	GT:AD:DP:GQ:PL	1/1:0,50:50:99:2234,151,0
2R	20223748	.	A	G	1351.77	.	AC=2;AF=1.00;AN=2;DP=51;ExcessHet=3.0103;FS=0.000;MLEAC=2;MLEAF=1.00;MQ=44.00;QD=26.51;SOR=0.732	GT:AD:DP:GQ:PL	1/1:0,51:51:99:1380,153,0
2R	20223813	.	T	C	1364.77	.	AC=2;AF=1.00;AN=2;DP=52;ExcessHet=3.0103;FS=0.000;MLEAC=2;MLEAF=1.00;MQ=44.00;QD=26.25;SOR=1.036	GT:AD:DP:GQ:PL	1/1:0,52:52:99:1393,155,0
2R	20223849	.	G	C	1184.77	.	AC=2;AF=1.00;AN=2;DP=47;ExcessHet=3.0103;FS=0.000;MLEAC=2;MLEAF=1.00;MQ=44.00;QD=25.21;SOR=1.251	GT:AD:DP:GQ:PL	1/1:0,47:47:99:1213,139,0
2R	20223994	.	A	C	3377.77	.	AC=2;AF=1.00;AN=2;DP=77;ExcessHet=3.0103;FS=0.000;MLEAC=2;MLEAF=1.00;MQ=44.00;QD=33.86;SOR=0.859	GT:AD:DP:GQ:PL	1/1:0,76:76:99:3406,232,0
2R	20223997	.	G	A	3412.77	.	AC=2;AF=1.00;AN=2;DP=78;ExcessHet=3.0103;FS=0.000;MLEAC=2;MLEAF=1.00;MQ=44.00;QD=27.13;SOR=0.828	GT:AD:DP:GQ:PL	1/1:0,77:77:99:3441,235,0
2R	20224073	.	A	G	3110.77	.	AC=2;AF=1.00;AN=2;DP=71;ExcessHet=3.0103;FS=0.000;MLEAC=2;MLEAF=1.00;MQ=44.00;QD=29.15;SOR=1.451	GT:AD:DP:GQ:PL	1/1:0,71:71:99:3139,220,0
2R	20224083	.	G	C	3128.77	.	AC=2;AF=1.00;AN=2;DP=74;ExcessHet=3.0103;FS=0.000;MLEAC=2;MLEAF=1.00;MQ=44.00;QD=30.10;SOR=1.547	GT:AD:DP:GQ:PL	1/1:0,74:74:99:3157,223,0
2R	20224122	.	G	A	1838.77	.	AC=2;AF=1.00;AN=2;DP=68;ExcessHet=3.0103;FS=0.000;MLEAC=2;MLEAF=1.00;MQ=44.00;QD=27.04;SOR=1.542	GT:AD:DP:GQ:PL	1/1:0,68:68:99:1867,204,0
2R	20224183	.	C	T	3774.77	.	AC=2;AF=1.00;AN=2;DP=82;ExcessHet=3.0103;FS=0.000;MLEAC=2;MLEAF=1.00;MQ=44.00;QD=30.01;SOR=1.292	GT:AD:DP:GQ:PL	1/1:0,82:82:99:3803,256,0
2R	20224189	.	T	A	3812.77	.	AC=2;AF=1.00;AN=2;DP=83;ExcessHet=3.0103;FS=0.000;MLEAC=2;MLEAF=1.00;MQ=44.00;QD=22.92;SOR=1.179	GT:AD:DP:GQ:PL	1/1:0,83:83:99:3841,262,0
2R	20224196	.	A	G	3782.77	.	AC=2;AF=1.00;AN=2;DP=86;ExcessHet=3.0103;FS=0.000;MLEAC=2;MLEAF=1.00;MQ=44.00;QD=29.40;SOR=0.892	GT:AD:DP:GQ:PL	1/1:0,86:86:99:3811,262,0
2R	20224649	.	G	A	1202.77	.	AC=2;AF=1.00;AN=2;DP=44;ExcessHet=3.0103;FS=0.000;MLEAC=2;MLEAF=1.00;MQ=43.91;QD=27.34;SOR=0.883	GT:AD:DP:GQ:PL	1/1:0,44:44:99:1231,132,0
2R	20225117	.	GC	G	1672.73	.	AC=2;AF=1.00;AN=2;DP=38;ExcessHet=3.0103;FS=0.000;MLEAC=2;MLEAF=1.00;MQ=43.95;QD=31.13;SOR=1.040	GT:AD:DP:GQ:PL	1/1:0,38:38:99:1710,114,0
2R	20225119	.	TGC	T	1708.73	.	AC=2;AF=1.00;AN=2;DP=38;ExcessHet=3.0103;FS=0.000;MLEAC=2;MLEAF=1.00;MQ=43.95;QD=27.78;SOR=1.040	GT:AD:DP:GQ:PL	1/1:0,38:38:99:1746,117,0
2R	20225124	.	TCA	T	1708.73	.	AC=2;AF=1.00;AN=2;DP=39;ExcessHet=3.0103;FS=0.000;MLEAC=2;MLEAF=1.00;MQ=43.95;QD=26.35;SOR=1.096	GT:AD:DP:GQ:PL	1/1:0,39:39:99:1746,117,0
2R	20225351	.	T	C	1300.77	.	AC=2;AF=1.00;AN=2;DP=48;ExcessHet=3.0103;FS=0.000;MLEAC=2;MLEAF=1.00;MQ=44.00;QD=27.10;SOR=0.776	GT:AD:DP:GQ:PL	1/1:0,48:48:99:1329,144,0
2R	20225421	.	G	A	1557.77	.	AC=2;AF=1.00;AN=2;DP=57;ExcessHet=3.0103;FS=0.000;MLEAC=2;MLEAF=1.00;MQ=43.90;QD=27.33;SOR=0.728	GT:AD:DP:GQ:PL	1/1:0,57:57:99:1586,171,0
2R	20225560	.	G	A	1969.77	.	AC=2;AF=1.00;AN=2;DP=75;ExcessHet=3.0103;FS=0.000;MLEAC=2;MLEAF=1.00;MQ=43.51;QD=26.26;SOR=0.774	GT:AD:DP:GQ:PL	1/1:0,75:75:99:1998,224,0
2R	20225653	.	G	A	1468.77	.	AC=2;AF=1.00;AN=2;BaseQRankSum=1.805;ClippingRankSum=0.000;DP=59;ExcessHet=3.0103;FS=3.087;MLEAC=2;MLEAF=1.00;MQ=43.65;MQRankSum=-0.206;QD=25.77;ReadPosRankSum=-0.652;SOR=0.335	GT:AD:DP:GQ:PL	1/1:1,56:57:99:1497,161,0
2R	20225948	.	C	A	2707.77	.	AC=2;AF=1.00;AN=2;DP=60;ExcessHet=3.0103;FS=0.000;MLEAC=2;MLEAF=1.00;MQ=43.43;QD=27.10;SOR=0.760	GT:AD:DP:GQ:PL	1/1:0,60:60:99:2736,184,0
2R	20225952	.	G	T	2761.77	.	AC=2;AF=1.00;AN=2;DP=62;ExcessHet=3.0103;FS=0.000;MLEAC=2;MLEAF=1.00;MQ=43.45;QD=27.60;SOR=0.826	GT:AD:DP:GQ:PL	1/1:0,62:62:99:2790,187,0
2R	20225957	.	A	T	2761.77	.	AC=2;AF=1.00;AN=2;DP=61;ExcessHet=3.0103;FS=0.000;MLEAC=2;MLEAF=1.00;MQ=43.44;QD=30.83;SOR=0.865	GT:AD:DP:GQ:PL	1/1:0,61:61:99:2790,187,0
2R	20226006	.	C	A	1551.77	.	AC=2;AF=1.00;AN=2;DP=58;ExcessHet=3.0103;FS=0.000;MLEAC=2;MLEAF=1.00;MQ=43.42;QD=26.75;SOR=0.762	GT:AD:DP:GQ:PL	1/1:0,58:58:99:1580,174,0
2R	20226059	.	C	G	1554.77	.	AC=2;AF=1.00;AN=2;DP=59;ExcessHet=3.0103;FS=0.000;MLEAC=2;MLEAF=1.00;MQ=43.17;QD=26.35;SOR=0.950	GT:AD:DP:GQ:PL	1/1:0,59:59:99:1583,176,0
2R	20226113	.	C	T	2566.77	.	AC=2;AF=1.00;AN=2;DP=61;ExcessHet=3.0103;FS=0.000;MLEAC=2;MLEAF=1.00;MQ=42.44;QD=36.07;SOR=0.986	GT:AD:DP:GQ:PL	1/1:0,60:60:99:2595,184,0
2R	20226134	.	T	C	2744.77	.	AC=2;AF=1.00;AN=2;DP=60;ExcessHet=3.0103;FS=0.000;MLEAC=2;MLEAF=1.00;MQ=42.21;QD=21.24;SOR=0.906	GT:AD:DP:GQ:PL	1/1:0,60:60:99:2773,187,0
2R	20226135	.	A	G	2744.77	.	AC=2;AF=1.00;AN=2;DP=60;ExcessHet=3.0103;FS=0.000;MLEAC=2;MLEAF=1.00;MQ=42.21;QD=29.61;SOR=0.831	GT:AD:DP:GQ:PL	1/1:0,60:60:99:2773,187,0
2R	20226144	.	G	GGGCGT	2925.73	.	AC=2;AF=1.00;AN=2;DP=60;ExcessHet=3.0103;FS=0.000;MLEAC=2;MLEAF=1.00;MQ=42.18;QD=26.10;SOR=0.906	GT:AD:DP:GQ:PL	1/1:0,60:60:99:2963,199,0
2R	20226145	.	CTATAA	C	2880.73	.	AC=2;AF=1.00;AN=2;DP=61;ExcessHet=3.0103;FS=0.000;MLEAC=2;MLEAF=1.00;MQ=42.23;QD=28.96;SOR=1.022	GT:AD:DP:GQ:PL	1/1:0,61:61:99:2918,196,0
2R	20226185	.	T	A	2636.77	.	AC=2;AF=1.00;AN=2;DP=59;ExcessHet=3.0103;FS=0.000;MLEAC=2;MLEAF=1.00;MQ=42.33;QD=26.80;SOR=1.316	GT:AD:DP:GQ:PL	1/1:0,59:59:99:2665,181,0
2R	20226186	.	T	C	2681.77	.	AC=2;AF=1.00;AN=2;DP=58;ExcessHet=3.0103;FS=0.000;MLEAC=2;MLEAF=1.00;MQ=42.34;QD=27.15;SOR=1.382	GT:AD:DP:GQ:PL	1/1:0,58:58:99:2710,184,0
2R	20226199	.	A	T	2716.77	.	AC=2;AF=1.00;AN=2;DP=61;ExcessHet=3.0103;FS=0.000;MLEAC=2;MLEAF=1.00;MQ=42.46;QD=27.13;SOR=1.392	GT:AD:DP:GQ:PL	1/1:0,61:61:99:2745,184,0
2R	20226215	2R_20226215_SNP	G	A	3121.77	.	AC=2;AF=1.00;AN=2;DB;DP=70;ExcessHet=3.0103;FS=0.000;MLEAC=2;MLEAF=1.00;MQ=42.64;QD=29.99;SOR=1.329	GT:AD:DP:GQ:PL	1/1:0,70:70:99:3150,211,0
2R	20226233	.	G	T	3191.77	.	AC=2;AF=1.00;AN=2;DP=70;ExcessHet=3.0103;FS=0.000;MLEAC=2;MLEAF=1.00;MQ=42.71;QD=31.14;SOR=1.085	GT:AD:DP:GQ:PL	1/1:0,70:70:99:3220,217,0
2R	20226236	.	A	C	3101.77	.	AC=2;AF=1.00;AN=2;DP=69;ExcessHet=3.0103;FS=0.000;MLEAC=2;MLEAF=1.00;MQ=42.74;QD=31.08;SOR=0.980	GT:AD:DP:GQ:PL	1/1:0,69:69:99:3130,211,0
2R	20226280	.	C	CA	2753.73	.	AC=2;AF=1.00;AN=2;DP=65;ExcessHet=3.0103;FS=0.000;MLEAC=2;MLEAF=1.00;MQ=43.09;QD=34.64;SOR=0.854	GT:AD:DP:GQ:PL	1/1:0,65:65:99:2791,196,0
2R	20226290	.	TA	T	2919.73	.	AC=2;AF=1.00;AN=2;DP=67;ExcessHet=3.0103;FS=0.000;MLEAC=2;MLEAF=1.00;MQ=43.15;QD=25.64;SOR=0.917	GT:AD:DP:GQ:PL	1/1:0,67:67:99:2957,205,0
2R	20226298	.	G	T	2974.77	.	AC=2;AF=1.00;AN=2;DP=66;ExcessHet=3.0103;FS=0.000;MLEAC=2;MLEAF=1.00;MQ=43.12;QD=27.86;SOR=0.754	GT:AD:DP:GQ:PL	1/1:0,66:66:99:3003,208,0
2R	20226329	.	C	T	3319.77	.	AC=2;AF=1.00;AN=2;DP=76;ExcessHet=3.0103;FS=0.000;MLEAC=2;MLEAF=1.00;MQ=43.06;QD=31.14;SOR=0.920	GT:AD:DP:GQ:PL	1/1:0,76:76:99:3348,229,0
2R	20226340	.	A	G	3476.77	.	AC=2;AF=1.00;AN=2;DP=81;ExcessHet=3.0103;FS=0.000;MLEAC=2;MLEAF=1.00;MQ=43.09;QD=27.20;SOR=0.821	GT:AD:DP:GQ:PL	1/1:0,81:81:99:3505,244,0
2R	20226380	.	GAAGTTCA	G	3141.73	.	AC=2;AF=1.00;AN=2;DP=72;ExcessHet=3.0103;FS=0.000;MLEAC=2;MLEAF=1.00;MQ=43.10;QD=29.61;SOR=1.117	GT:AD:DP:GQ:PL	1/1:0,71:71:99:3179,214,0
2R	20226582	.	A	G	1484.77	.	AC=2;AF=1.00;AN=2;DP=58;ExcessHet=3.0103;FS=0.000;MLEAC=2;MLEAF=1.00;MQ=43.86;QD=26.05;SOR=0.877	GT:AD:DP:GQ:PL	1/1:0,57:57:99:1513,170,0
2R	20226740	.	A	G	1508.77	.	AC=2;AF=1.00;AN=2;DP=56;ExcessHet=3.0103;FS=0.000;MLEAC=2;MLEAF=1.00;MQ=43.93;QD=26.94;SOR=1.101	GT:AD:DP:GQ:PL	1/1:0,56:56:99:1537,168,0
2R	20226751	.	C	G	1430.77	.	AC=2;AF=1.00;AN=2;DP=54;ExcessHet=3.0103;FS=0.000;MLEAC=2;MLEAF=1.00;MQ=43.93;QD=26.50;SOR=0.931	GT:AD:DP:GQ:PL	1/1:0,54:54:99:1459,161,0
2R	20226994	.	T	G	1603.77	.	AC=2;AF=1.00;AN=2;DP=61;ExcessHet=3.0103;FS=0.000;MLEAC=2;MLEAF=1.00;MQ=43.76;QD=26.73;SOR=2.381	GT:AD:DP:GQ:PL	1/1:0,60:60:99:1632,180,0
2R	20227043	.	A	G	1854.77	.	AC=2;AF=1.00;AN=2;DP=72;ExcessHet=3.0103;FS=0.000;MLEAC=2;MLEAF=1.00;MQ=43.84;QD=26.12;SOR=1.451	GT:AD:DP:GQ:PL	1/1:0,71:71:99:1883,212,0
2R	20227078	.	C	T	1936.77	.	AC=2;AF=1.00;AN=2;DP=72;ExcessHet=3.0103;FS=0.000;MLEAC=2;MLEAF=1.00;MQ=43.78;QD=27.28;SOR=1.042	GT:AD:DP:GQ:PL	1/1:0,71:71:99:1965,213,0
2R	20227104	.	T	A	3382.77	.	AC=2;AF=1.00;AN=2;DP=77;ExcessHet=3.0103;FS=0.000;MLEAC=2;MLEAF=1.00;MQ=43.73;QD=37.37;SOR=0.746	GT:AD:DP:GQ:PL	1/1:0,76:76:99:3411,229,0
2R	20227106	.	G	A	3382.77	.	AC=2;AF=1.00;AN=2;DP=76;ExcessHet=3.0103;FS=0.000;MLEAC=2;MLEAF=1.00;MQ=43.73;QD=29.73;SOR=0.719	GT:AD:DP:GQ:PL	1/1:0,75:75:99:3411,229,0
2R	20227121	.	C	T	3076.77	.	AC=2;AF=1.00;AN=2;DP=68;ExcessHet=3.0103;FS=0.000;MLEAC=2;MLEAF=1.00;MQ=43.70;QD=24.54;SOR=1.066	GT:AD:DP:GQ:PL	1/1:0,67:67:99:3105,208,0
2R	20227129	.	A	T	3076.77	.	AC=2;AF=1.00;AN=2;DP=68;ExcessHet=3.0103;FS=0.000;MLEAC=2;MLEAF=1.00;MQ=43.67;QD=27.95;SOR=1.230	GT:AD:DP:GQ:PL	1/1:0,67:67:99:3105,208,0
2R	20227138	.	C	A	2941.77	.	AC=2;AF=1.00;AN=2;DP=66;ExcessHet=3.0103;FS=0.000;MLEAC=2;MLEAF=1.00;MQ=43.69;QD=30.16;SOR=1.437	GT:AD:DP:GQ:PL	1/1:0,65:65:99:2970,199,0
2R	20227163	.	C	T	3121.77	.	AC=2;AF=1.00;AN=2;DP=69;ExcessHet=3.0103;FS=0.000;MLEAC=2;MLEAF=1.00;MQ=43.76;QD=30.57;SOR=1.785	GT:AD:DP:GQ:PL	1/1:0,69:69:99:3150,211,0
2R	20227170	.	G	C	2974.77	.	AC=2;AF=1.00;AN=2;DP=67;ExcessHet=3.0103;FS=0.000;MLEAC=2;MLEAF=1.00;MQ=43.75;QD=27.46;SOR=1.828	GT:AD:DP:GQ:PL	1/1:0,67:67:99:3003,202,0
2R	20227173	.	A	T	2974.77	.	AC=2;AF=1.00;AN=2;DP=65;ExcessHet=3.0103;FS=0.000;MLEAC=2;MLEAF=1.00;MQ=43.77;QD=24.94;SOR=1.875	GT:AD:DP:GQ:PL	1/1:0,65:65:99:3003,202,0
2R	20227254	.	G	T	2161.77	.	AC=2;AF=1.00;AN=2;DP=51;ExcessHet=3.0103;FS=0.000;MLEAC=2;MLEAF=1.00;MQ=43.85;QD=30.74;SOR=1.390	GT:AD:DP:GQ:PL	1/1:0,50:50:99:2190,150,0
2R	20227263	.	G	A	2220.77	.	AC=2;AF=1.00;AN=2;DP=53;ExcessHet=3.0103;FS=0.000;MLEAC=2;MLEAF=1.00;MQ=43.85;QD=37.55;SOR=1.136	GT:AD:DP:GQ:PL	1/1:0,52:52:99:2249,156,0
2R	20227298	.	A	G	1640.77	.	AC=2;AF=1.00;AN=2;DP=63;ExcessHet=3.0103;FS=0.000;MLEAC=2;MLEAF=1.00;MQ=43.91;QD=26.90;SOR=0.941	GT:AD:DP:GQ:PL	1/1:0,61:61:99:1669,182,0
2R	20227346	.	A	T	2446.77	.	AC=2;AF=1.00;AN=2;DP=57;ExcessHet=3.0103;FS=0.000;MLEAC=2;MLEAF=1.00;MQ=43.65;QD=24.77;SOR=0.960	GT:AD:DP:GQ:PL	1/1:0,57:57:99:2475,172,0
2R	20227348	.	C	T	2446.77	.	AC=2;AF=1.00;AN=2;DP=56;ExcessHet=3.0103;FS=0.000;MLEAC=2;MLEAF=1.00;MQ=43.64;QD=28.70;SOR=0.922	GT:AD:DP:GQ:PL	1/1:0,56:56:99:2475,172,0
2R	20227450	.	T	C	1245.77	.	AC=2;AF=1.00;AN=2;DP=48;ExcessHet=3.0103;FS=0.000;MLEAC=2;MLEAF=1.00;MQ=43.90;QD=25.95;SOR=0.963	GT:AD:DP:GQ:PL	1/1:0,48:48:99:1274,143,0
2R	20227480	.	G	C	1395.77	.	AC=2;AF=1.00;AN=2;DP=54;ExcessHet=3.0103;FS=0.000;MLEAC=2;MLEAF=1.00;MQ=43.91;QD=25.85;SOR=0.931	GT:AD:DP:GQ:PL	1/1:0,54:54:99:1424,161,0
2R	20227698	.	T	A	1461.77	.	AC=2;AF=1.00;AN=2;DP=53;ExcessHet=3.0103;FS=0.000;MLEAC=2;MLEAF=1.00;MQ=43.55;QD=27.58;SOR=0.892	GT:AD:DP:GQ:PL	1/1:0,53:53:99:1490,159,0
2R	20227702	.	CA	C	1062.73	.	AC=2;AF=1.00;AN=2;DP=52;ExcessHet=3.0103;FS=0.000;MLEAC=2;MLEAF=1.00;MQ=43.54;QD=21.25;SOR=0.952	GT:AD:DP:GQ:PL	1/1:0,50:50:99:1100,149,0
2R	20227779	.	C	T	1586.77	.	AC=2;AF=1.00;AN=2;DP=58;ExcessHet=3.0103;FS=0.000;MLEAC=2;MLEAF=1.00;MQ=42.94;QD=27.36;SOR=0.914	GT:AD:DP:GQ:PL	1/1:0,58:58:99:1615,174,0
2R	20227890	.	T	TTCGACGAGGCTGTGTAGTGCATTTTTCGCCAGCA	2345.73	.	AC=2;AF=1.00;AN=2;DP=35;ExcessHet=3.0103;FS=0.000;MLEAC=2;MLEAF=1.00;MQ=41.67;QD=29.77;SOR=1.085	GT:AD:DP:GQ:PL	1/1:0,34:34:99:2383,159,0
2R	20227901	.	T	A	1951.77	.	AC=2;AF=1.00;AN=2;DP=43;ExcessHet=3.0103;FS=0.000;MLEAC=2;MLEAF=1.00;MQ=40.83;QD=33.10;SOR=0.739	GT:AD:DP:GQ:PL	1/1:0,43:43:99:1980,132,0
2R	20227902	.	T	C	1951.77	.	AC=2;AF=1.00;AN=2;DP=44;ExcessHet=3.0103;FS=0.000;MLEAC=2;MLEAF=1.00;MQ=40.91;QD=30.38;SOR=0.784	GT:AD:DP:GQ:PL	1/1:0,44:44:99:1980,132,0
2R	20227907	.	T	C	1996.77	.	AC=2;AF=1.00;AN=2;DP=44;ExcessHet=3.0103;FS=0.000;MLEAC=2;MLEAF=1.00;MQ=40.91;QD=31.10;SOR=0.784	GT:AD:DP:GQ:PL	1/1:0,44:44:99:2025,135,0
2R	20227920	.	C	T	2221.77	.	AC=2;AF=1.00;AN=2;DP=50;ExcessHet=3.0103;FS=0.000;MLEAC=2;MLEAF=1.00;MQ=41.05;QD=31.93;SOR=0.859	GT:AD:DP:GQ:PL	1/1:0,50:50:99:2250,151,0
2R	20227940	.	T	A	2086.77	.	AC=2;AF=1.00;AN=2;DP=46;ExcessHet=3.0103;FS=0.000;MLEAC=2;MLEAF=1.00;MQ=41.12;QD=32.36;SOR=0.780	GT:AD:DP:GQ:PL	1/1:0,46:46:99:2115,141,0
2R	20227944	.	C	CAGATATTTT	2285.73	.	AC=2;AF=1.00;AN=2;DP=46;ExcessHet=3.0103;FS=0.000;MLEAC=2;MLEAF=1.00;MQ=41.26;QD=29.02;SOR=0.693	GT:AD:DP:GQ:PL	1/1:0,46:46:99:2323,157,0
2R	20227949	.	A	G	2151.77	.	AC=2;AF=1.00;AN=2;DP=49;ExcessHet=3.0103;FS=0.000;MLEAC=2;MLEAF=1.00;MQ=41.65;QD=28.14;SOR=0.818	GT:AD:DP:GQ:PL	1/1:0,49:49:99:2180,147,0
2R	20227976	.	T	C	1547.77	.	AC=2;AF=1.00;AN=2;BaseQRankSum=1.713;ClippingRankSum=0.000;DP=61;ExcessHet=3.0103;FS=0.000;MLEAC=2;MLEAF=1.00;MQ=41.97;MQRankSum=-0.030;QD=25.37;ReadPosRankSum=-0.824;SOR=0.223	GT:AD:DP:GQ:PL	1/1:1,60:61:99:1576,172,0
2R	20228066	.	G	T	1655.77	.	AC=2;AF=1.00;AN=2;DP=61;ExcessHet=3.0103;FS=0.000;MLEAC=2;MLEAF=1.00;MQ=43.20;QD=27.14;SOR=0.865	GT:AD:DP:GQ:PL	1/1:0,61:61:99:1684,183,0
2R	20228151	.	T	C	1380.77	.	AC=2;AF=1.00;AN=2;DP=54;ExcessHet=3.0103;FS=0.000;MLEAC=2;MLEAF=1.00;MQ=43.28;QD=25.57;SOR=0.767	GT:AD:DP:GQ:PL	1/1:0,54:54:99:1409,161,0
2R	20228326	.	G	A	1479.77	.	AC=2;AF=1.00;AN=2;DP=57;ExcessHet=3.0103;FS=0.000;MLEAC=2;MLEAF=1.00;MQ=43.83;QD=26.42;SOR=0.693	GT:AD:DP:GQ:PL	1/1:0,56:56:99:1508,166,0
2R	20228370	.	C	G	1612.77	.	AC=2;AF=1.00;AN=2;BaseQRankSum=1.745;ClippingRankSum=0.000;DP=61;ExcessHet=3.0103;FS=3.540;MLEAC=2;MLEAF=1.00;MQ=43.41;MQRankSum=-0.275;QD=26.44;ReadPosRankSum=1.023;SOR=0.658	GT:AD:DP:GQ:PL	1/1:1,60:61:99:1641,173,0
2R	20228421	.	T	G	2123.77	.	AC=2;AF=1.00;AN=2;DP=48;ExcessHet=3.0103;FS=0.000;MLEAC=2;MLEAF=1.00;MQ=43.90;QD=26.94;SOR=0.866	GT:AD:DP:GQ:PL	1/1:0,48:48:99:2152,147,0
2R	20228423	.	G	A	2123.77	.	AC=2;AF=1.00;AN=2;DP=49;ExcessHet=3.0103;FS=0.000;MLEAC=2;MLEAF=1.00;MQ=43.90;QD=31.05;SOR=0.909	GT:AD:DP:GQ:PL	1/1:0,49:49:99:2152,147,0
2R	20228555	.	G	A	1209.77	.	AC=2;AF=1.00;AN=2;DP=46;ExcessHet=3.0103;FS=0.000;MLEAC=2;MLEAF=1.00;MQ=43.87;QD=26.30;SOR=0.693	GT:AD:DP:GQ:PL	1/1:0,46:46:99:1238,138,0
2R	20228652	.	A	G	1075.77	.	AC=2;AF=1.00;AN=2;DP=43;ExcessHet=3.0103;FS=0.000;MLEAC=2;MLEAF=1.00;MQ=44.00;QD=25.02;SOR=0.941	GT:AD:DP:GQ:PL	1/1:0,43:43:99:1104,128,0
2R	20228750	.	C	A	990.77	.	AC=2;AF=1.00;AN=2;DP=37;ExcessHet=3.0103;FS=0.000;MLEAC=2;MLEAF=1.00;MQ=44.00;QD=26.78;SOR=0.746	GT:AD:DP:GQ:PL	1/1:0,37:37:99:1019,111,0
2R	20228756	.	TA	T	617.73	.	AC=2;AF=1.00;AN=2;DP=35;ExcessHet=3.0103;FS=0.000;MLEAC=2;MLEAF=1.00;MQ=44.00;QD=19.93;SOR=0.756	GT:AD:DP:GQ:PL	1/1:0,31:31:92:655,92,0
2R	20229280	.	G	A	2174.77	.	AC=2;AF=1.00;AN=2;DP=79;ExcessHet=3.0103;FS=0.000;MLEAC=2;MLEAF=1.00;MQ=43.95;QD=27.53;SOR=0.941	GT:AD:DP:GQ:PL	1/1:0,79:79:99:2203,237,0
2R	20229426	.	T	C	1938.77	.	AC=2;AF=1.00;AN=2;DP=73;ExcessHet=3.0103;FS=0.000;MLEAC=2;MLEAF=1.00;MQ=43.67;QD=26.56;SOR=0.836	GT:AD:DP:GQ:PL	1/1:0,73:73:99:1967,218,0
2R	20229463	.	C	G	1941.77	.	AC=2;AF=1.00;AN=2;DP=77;ExcessHet=3.0103;FS=0.000;MLEAC=2;MLEAF=1.00;MQ=43.29;QD=25.22;SOR=0.772	GT:AD:DP:GQ:PL	1/1:0,77:77:99:1970,228,0
2R	20229477	.	G	A	2030.77	.	AC=2;AF=1.00;AN=2;DP=76;ExcessHet=3.0103;FS=0.000;MLEAC=2;MLEAF=1.00;MQ=43.29;QD=26.72;SOR=0.693	GT:AD:DP:GQ:PL	1/1:0,76:76:99:2059,227,0
2R	20229650	.	G	A	2634.77	.	AC=2;AF=1.00;AN=2;DP=62;ExcessHet=3.0103;FS=0.000;MLEAC=2;MLEAF=1.00;MQ=44.00;QD=29.96;SOR=1.107	GT:AD:DP:GQ:PL	1/1:0,61:61:99:2663,184,0
2R	20229668	.	A	G	2699.77	.	AC=2;AF=1.00;AN=2;DP=61;ExcessHet=3.0103;FS=0.000;MLEAC=2;MLEAF=1.00;MQ=44.00;QD=36.24;SOR=1.255	GT:AD:DP:GQ:PL	1/1:0,60:60:99:2728,184,0
2R	20229693	.	C	T	2544.77	.	AC=2;AF=1.00;AN=2;DP=59;ExcessHet=3.0103;FS=0.000;MLEAC=2;MLEAF=1.00;MQ=44.00;QD=30.01;SOR=0.997	GT:AD:DP:GQ:PL	1/1:0,58:58:99:2573,184,0
2R	20229771	.	G	T	1398.77	.	AC=2;AF=1.00;AN=2;DP=51;ExcessHet=3.0103;FS=0.000;MLEAC=2;MLEAF=1.00;MQ=44.00;QD=27.43;SOR=0.900	GT:AD:DP:GQ:PL	1/1:0,51:51:99:1427,153,0
2R	20230176	.	C	G	2690.77	.	AC=2;AF=1.00;AN=2;DP=62;ExcessHet=3.0103;FS=0.000;MLEAC=2;MLEAF=1.00;MQ=41.82;QD=26.31;SOR=0.976	GT:AD:DP:GQ:PL	1/1:0,62:62:99:2719,187,0
2R	20230184	.	A	ACCCATT	3014.73	.	AC=2;AF=1.00;AN=2;DP=65;ExcessHet=3.0103;FS=0.000;MLEAC=2;MLEAF=1.00;MQ=41.52;QD=30.42;SOR=0.925	GT:AD:DP:GQ:PL	1/1:0,65:65:99:3052,208,0
2R	20230188	.	TCACAAACGCGTGC	T	2887.73	.	AC=2;AF=1.00;AN=2;DP=65;ExcessHet=3.0103;FS=0.000;MLEAC=2;MLEAF=1.00;MQ=41.43;QD=26.06;SOR=0.787	GT:AD:DP:GQ:PL	1/1:0,65:65:99:2925,196,0
2R	20230223	.	G	A	3076.77	.	AC=2;AF=1.00;AN=2;DP=68;ExcessHet=3.0103;FS=0.000;MLEAC=2;MLEAF=1.00;MQ=41.17;QD=29.57;SOR=0.880	GT:AD:DP:GQ:PL	1/1:0,68:68:99:3105,208,0
2R	20230232	.	A	G	2986.77	.	AC=2;AF=1.00;AN=2;DP=64;ExcessHet=3.0103;FS=0.000;MLEAC=2;MLEAF=1.00;MQ=40.99;QD=27.41;SOR=0.756	GT:AD:DP:GQ:PL	1/1:0,64:64:99:3015,202,0
2R	20230233	.	A	G	3031.77	.	AC=2;AF=1.00;AN=2;DP=66;ExcessHet=3.0103;FS=0.000;MLEAC=2;MLEAF=1.00;MQ=41.08;QD=32.86;SOR=0.693	GT:AD:DP:GQ:PL	1/1:0,66:66:99:3060,205,0
2R	20230238	.	A	C	2986.77	.	AC=2;AF=1.00;AN=2;DP=67;ExcessHet=3.0103;FS=0.000;MLEAC=2;MLEAF=1.00;MQ=41.11;QD=33.34;SOR=0.784	GT:AD:DP:GQ:PL	1/1:0,67:67:99:3015,202,0
2R	20230245	.	T	A	3031.77	.	AC=2;AF=1.00;AN=2;DP=65;ExcessHet=3.0103;FS=0.000;MLEAC=2;MLEAF=1.00;MQ=41.12;QD=30.99;SOR=0.787	GT:AD:DP:GQ:PL	1/1:0,65:65:99:3060,205,0
2R	20230264	.	AAAATCAG	A	2875.73	.	AC=2;AF=1.00;AN=2;DP=64;ExcessHet=3.0103;FS=0.000;MLEAC=2;MLEAF=1.00;MQ=41.11;QD=32.78;SOR=0.756	GT:AD:DP:GQ:PL	1/1:0,64:64:99:2913,196,0
2R	20230275	.	G	A	2884.77	.	AC=2;AF=1.00;AN=2;DP=62;ExcessHet=3.0103;FS=0.000;MLEAC=2;MLEAF=1.00;MQ=41.13;QD=34.40;SOR=0.758	GT:AD:DP:GQ:PL	1/1:0,62:62:99:2913,196,0
2R	20230304	.	C	A	2182.77	.	AC=2;AF=1.00;AN=2;DP=51;ExcessHet=3.0103;FS=0.000;MLEAC=2;MLEAF=1.00;MQ=42.09;QD=35.25;SOR=0.900	GT:AD:DP:GQ:PL	1/1:0,51:51:99:2211,153,0
2R	20230321	.	A	C	2401.77	.	AC=2;AF=1.00;AN=2;DP=53;ExcessHet=3.0103;FS=0.000;MLEAC=2;MLEAF=1.00;MQ=42.31;QD=37.04;SOR=0.981	GT:AD:DP:GQ:PL	1/1:0,53:53:99:2430,163,0
2R	20230336	.	C	A	2311.77	.	AC=2;AF=1.00;AN=2;DP=48;ExcessHet=3.0103;FS=0.000;MLEAC=2;MLEAF=1.00;MQ=42.43;QD=26.03;SOR=0.866	GT:AD:DP:GQ:PL	1/1:0,48:48:99:2340,157,0
2R	20230349	.	A	C	1976.77	.	AC=2;AF=1.00;AN=2;DP=43;ExcessHet=3.0103;FS=0.000;MLEAC=2;MLEAF=1.00;MQ=42.53;QD=32.03;SOR=0.941	GT:AD:DP:GQ:PL	1/1:0,43:43:99:2005,135,0
2R	20230350	.	T	C	1931.77	.	AC=2;AF=1.00;AN=2;DP=44;ExcessHet=3.0103;FS=0.000;MLEAC=2;MLEAF=1.00;MQ=42.52;QD=36.17;SOR=0.883	GT:AD:DP:GQ:PL	1/1:0,44:44:99:1960,132,0
2R	20230410	.	A	T	1509.77	.	AC=2;AF=1.00;AN=2;DP=55;ExcessHet=3.0103;FS=0.000;MLEAC=2;MLEAF=1.00;MQ=42.99;QD=27.45;SOR=1.061	GT:AD:DP:GQ:PL	1/1:0,55:55:99:1538,165,0
2R	20230541	.	G	C	1031.77	.	AC=2;AF=1.00;AN=2;DP=40;ExcessHet=3.0103;FS=0.000;MLEAC=2;MLEAF=1.00;MQ=43.41;QD=25.79;SOR=0.902	GT:AD:DP:GQ:PL	1/1:0,40:40:99:1060,119,0
2R	20230668	.	C	T	994.77	.	AC=2;AF=1.00;AN=2;DP=39;ExcessHet=3.0103;FS=0.000;MLEAC=2;MLEAF=1.00;MQ=43.90;QD=26.18;SOR=0.798	GT:AD:DP:GQ:PL	1/1:0,38:38:99:1023,113,0
2R	20230870	.	C	T	657.77	.	AC=2;AF=1.00;AN=2;DP=25;ExcessHet=3.0103;FS=0.000;MLEAC=2;MLEAF=1.00;MQ=43.92;QD=26.31;SOR=1.136	GT:AD:DP:GQ:PL	1/1:0,25:25:75:686,75,0
2R	20231003	.	G	A	971.77	.	AC=2;AF=1.00;AN=2;DP=36;ExcessHet=3.0103;FS=0.000;MLEAC=2;MLEAF=1.00;MQ=44.00;QD=26.99;SOR=1.061	GT:AD:DP:GQ:PL	1/1:0,36:36:99:1000,108,0
2R	20231102	.	C	G	949.77	.	AC=2;AF=1.00;AN=2;DP=37;ExcessHet=3.0103;FS=0.000;MLEAC=2;MLEAF=1.00;MQ=43.84;QD=25.67;SOR=1.270	GT:AD:DP:GQ:PL	1/1:0,37:37:99:978,111,0
2R	20231203	.	C	G	1026.77	.	AC=2;AF=1.00;AN=2;DP=40;ExcessHet=3.0103;FS=0.000;MLEAC=2;MLEAF=1.00;MQ=43.61;QD=25.67;SOR=1.151	GT:AD:DP:GQ:PL	1/1:0,40:40:99:1055,119,0
2R	20231236	.	G	T	1394.77	.	AC=2;AF=1.00;AN=2;DP=53;ExcessHet=3.0103;FS=0.000;MLEAC=2;MLEAF=1.00;MQ=43.54;QD=26.32;SOR=1.077	GT:AD:DP:GQ:PL	1/1:0,53:53:99:1423,159,0
2R	20231329	.	C	T	1293.77	.	AC=2;AF=1.00;AN=2;DP=50;ExcessHet=3.0103;FS=0.000;MLEAC=2;MLEAF=1.00;MQ=43.22;QD=26.40;SOR=1.225	GT:AD:DP:GQ:PL	1/1:0,49:49:99:1322,147,0
2R	20231398	.	A	G	828.77	.	AC=2;AF=1.00;AN=2;DP=33;ExcessHet=3.0103;FS=0.000;MLEAC=2;MLEAF=1.00;MQ=43.14;QD=25.11;SOR=1.542	GT:AD:DP:GQ:PL	1/1:0,33:33:98:857,98,0
2R	20231451	.	C	T	1285.77	.	AC=2;AF=1.00;AN=2;DP=47;ExcessHet=3.0103;FS=0.000;MLEAC=2;MLEAF=1.00;MQ=42.75;QD=27.36;SOR=1.378	GT:AD:DP:GQ:PL	1/1:0,47:47:99:1314,141,0
2R	20231470	.	C	G	1350.77	.	AC=2;AF=1.00;AN=2;DP=52;ExcessHet=3.0103;FS=0.000;MLEAC=2;MLEAF=1.00;MQ=42.41;QD=25.98;SOR=1.358	GT:AD:DP:GQ:PL	1/1:0,52:52:99:1379,156,0
2R	20231485	.	A	G	1414.77	.	AC=2;AF=1.00;AN=2;DP=54;ExcessHet=3.0103;FS=0.000;MLEAC=2;MLEAF=1.00;MQ=42.19;QD=26.20;SOR=1.022	GT:AD:DP:GQ:PL	1/1:0,54:54:99:1443,160,0
2R	20231507	.	A	T	2831.77	.	AC=2;AF=1.00;AN=2;DP=63;ExcessHet=3.0103;FS=0.000;MLEAC=2;MLEAF=1.00;MQ=41.52;QD=30.21;SOR=1.179	GT:AD:DP:GQ:PL	1/1:0,63:63:99:2860,193,0
2R	20231516	.	C	T	3011.77	.	AC=2;AF=1.00;AN=2;DP=67;ExcessHet=3.0103;FS=0.000;MLEAC=2;MLEAF=1.00;MQ=41.56;QD=30.70;SOR=1.146	GT:AD:DP:GQ:PL	1/1:0,67:67:99:3040,205,0
2R	20231517	.	AC	A	3002.73	.	AC=2;AF=1.00;AN=2;DP=67;ExcessHet=3.0103;FS=0.000;MLEAC=2;MLEAF=1.00;MQ=41.56;QD=26.95;SOR=1.146	GT:AD:DP:GQ:PL	1/1:0,67:67:99:3040,205,0
2R	20231521	.	G	GGAAGA	3183.73	.	AC=2;AF=1.00;AN=2;DP=68;ExcessHet=3.0103;FS=0.000;MLEAC=2;MLEAF=1.00;MQ=41.54;QD=27.38;SOR=1.263	GT:AD:DP:GQ:PL	1/1:0,68:68:99:3221,220,0
2R	20231558	.	A	AGTGG	3457.73	.	AC=2;AF=1.00;AN=2;DP=72;ExcessHet=3.0103;FS=0.000;MLEAC=2;MLEAF=1.00;MQ=41.46;QD=37.29;SOR=1.117	GT:AD:DP:GQ:PL	1/1:0,71:71:99:3495,235,0
2R	20231559	.	A	AGAATACCTACAC	3457.73	.	AC=2;AF=1.00;AN=2;DP=71;ExcessHet=3.0103;FS=0.000;MLEAC=2;MLEAF=1.00;MQ=41.67;QD=29.04;SOR=1.042	GT:AD:DP:GQ:PL	1/1:0,71:71:99:3495,235,0
2R	20231905	.	G	A	1512.77	.	AC=2;AF=1.00;AN=2;DP=55;ExcessHet=3.0103;FS=0.000;MLEAC=2;MLEAF=1.00;MQ=44.15;QD=27.50;SOR=1.262	GT:AD:DP:GQ:PL	1/1:0,55:55:99:1541,165,0
2R	20231959	.	C	CGTTTTTCA	2276.73	.	AC=2;AF=1.00;AN=2;DP=57;ExcessHet=3.0103;FS=0.000;MLEAC=2;MLEAF=1.00;MQ=43.49;QD=30.14;SOR=0.732	GT:AD:DP:GQ:PL	1/1:0,51:51:99:2314,156,0
2R	20232162	.	G	C	1239.77	.	AC=2;AF=1.00;AN=2;DP=46;ExcessHet=3.0103;FS=0.000;MLEAC=2;MLEAF=1.00;MQ=43.79;QD=26.95;SOR=1.203	GT:AD:DP:GQ:PL	1/1:0,46:46:99:1268,138,0
2R	20232280	.	C	G	1928.77	.	AC=2;AF=1.00;AN=2;BaseQRankSum=-0.853;ClippingRankSum=0.000;DP=74;ExcessHet=3.0103;FS=0.000;MLEAC=2;MLEAF=1.00;MQ=43.47;MQRankSum=-0.555;QD=26.06;ReadPosRankSum=-0.628;SOR=0.310	GT:AD:DP:GQ:PL	1/1:1,73:74:99:1957,192,0
2R	20232354	.	C	T	1773.77	.	AC=2;AF=1.00;AN=2;DP=67;ExcessHet=3.0103;FS=0.000;MLEAC=2;MLEAF=1.00;MQ=43.37;QD=26.47;SOR=0.990	GT:AD:DP:GQ:PL	1/1:0,67:67:99:1802,200,0
2R	20232385	.	T	A	2992.77	.	AC=2;AF=1.00;AN=2;DP=68;ExcessHet=3.0103;FS=0.000;MLEAC=2;MLEAF=1.00;MQ=43.47;QD=31.05;SOR=0.814	GT:AD:DP:GQ:PL	1/1:0,68:68:99:3021,205,0
2R	20232386	.	T	C	2992.77	.	AC=2;AF=1.00;AN=2;DP=68;ExcessHet=3.0103;FS=0.000;MLEAC=2;MLEAF=1.00;MQ=43.47;QD=31.28;SOR=0.814	GT:AD:DP:GQ:PL	1/1:0,68:68:99:3021,205,0
2R	20232398	.	C	A	1767.77	.	AC=2;AF=1.00;AN=2;DP=66;ExcessHet=3.0103;FS=0.000;MLEAC=2;MLEAF=1.00;MQ=43.48;QD=26.78;SOR=0.886	GT:AD:DP:GQ:PL	1/1:0,66:66:99:1796,197,0
2R	20232443	.	C	T	1358.77	.	AC=2;AF=1.00;AN=2;BaseQRankSum=1.820;ClippingRankSum=0.000;DP=53;ExcessHet=3.0103;FS=0.000;MLEAC=2;MLEAF=1.00;MQ=43.33;MQRankSum=-0.617;QD=26.13;ReadPosRankSum=0.819;SOR=0.354	GT:AD:DP:GQ:PL	1/1:1,51:52:99:1387,132,0
2R	20232482	.	A	C	2379.77	.	AC=2;AF=1.00;AN=2;DP=54;ExcessHet=3.0103;FS=0.000;MLEAC=2;MLEAF=1.00;MQ=42.69;QD=28.81;SOR=1.329	GT:AD:DP:GQ:PL	1/1:0,54:54:99:2408,163,0
2R	20232485	.	C	A	2394.77	.	AC=2;AF=1.00;AN=2;DP=53;ExcessHet=3.0103;FS=0.000;MLEAC=2;MLEAF=1.00;MQ=42.61;QD=23.05;SOR=1.287	GT:AD:DP:GQ:PL	1/1:0,53:53:99:2423,163,0
2R	20232488	.	A	G	2311.77	.	AC=2;AF=1.00;AN=2;DP=50;ExcessHet=3.0103;FS=0.000;MLEAC=2;MLEAF=1.00;MQ=42.57;QD=31.14;SOR=1.270	GT:AD:DP:GQ:PL	1/1:0,50:50:99:2340,157,0
2R	20232538	.	T	TGTGTATGCTTA	2662.73	.	AC=2;AF=1.00;AN=2;DP=57;ExcessHet=3.0103;FS=0.000;MLEAC=2;MLEAF=1.00;MQ=42.01;QD=34.67;SOR=0.841	GT:AD:DP:GQ:PL	1/1:0,56:56:99:2700,181,0
2R	20232541	.	T	TGTC	2662.73	.	AC=2;AF=1.00;AN=2;DP=56;ExcessHet=3.0103;FS=0.000;MLEAC=2;MLEAF=1.00;MQ=41.97;QD=30.32;SOR=0.693	GT:AD:DP:GQ:PL	1/1:0,56:56:99:2700,181,0
2R	20232544	.	TCAAA	T	2597.73	.	AC=2;AF=1.00;AN=2;DP=58;ExcessHet=3.0103;FS=0.000;MLEAC=2;MLEAF=1.00;MQ=42.08;QD=28.65;SOR=0.836	GT:AD:DP:GQ:PL	1/1:0,58:58:99:2635,178,0
2R	20232562	.	A	C	2471.77	.	AC=2;AF=1.00;AN=2;DP=56;ExcessHet=3.0103;FS=0.000;MLEAC=2;MLEAF=1.00;MQ=42.15;QD=33.79;SOR=0.922	GT:AD:DP:GQ:PL	1/1:0,56:56:99:2500,169,0
2R	20232574	.	C	T	2493.77	.	AC=2;AF=1.00;AN=2;DP=56;ExcessHet=3.0103;FS=0.000;MLEAC=2;MLEAF=1.00;MQ=42.26;QD=34.46;SOR=0.765	GT:AD:DP:GQ:PL	1/1:0,56:56:99:2522,174,0
2R	20232609	.	T	G	1249.77	.	AC=2;AF=1.00;AN=2;BaseQRankSum=-0.463;ClippingRankSum=0.000;DP=54;ExcessHet=3.0103;FS=7.194;MLEAC=2;MLEAF=1.00;MQ=42.85;MQRankSum=-1.220;QD=24.03;ReadPosRankSum=-0.167;SOR=0.678	GT:AD:DP:GQ:PL	1/1:2,50:52:94:1278,94,0
2R	20232681	.	G	A	1396.77	.	AC=2;AF=1.00;AN=2;DP=53;ExcessHet=3.0103;FS=0.000;MLEAC=2;MLEAF=1.00;MQ=43.67;QD=26.86;SOR=0.941	GT:AD:DP:GQ:PL	1/1:0,52:52:99:1425,156,0
2R	20232785	.	C	G	1519.77	.	AC=2;AF=1.00;AN=2;DP=57;ExcessHet=3.0103;FS=0.000;MLEAC=2;MLEAF=1.00;MQ=43.06;QD=27.14;SOR=0.841	GT:AD:DP:GQ:PL	1/1:0,56:56:99:1548,168,0
2R	20232874	.	C	A	1534.77	.	AC=2;AF=1.00;AN=2;DP=58;ExcessHet=3.0103;FS=0.000;MLEAC=2;MLEAF=1.00;MQ=43.52;QD=26.46;SOR=1.179	GT:AD:DP:GQ:PL	1/1:0,58:58:99:1563,172,0
2R	20232897	.	T	C	1689.77	.	AC=2;AF=1.00;AN=2;DP=64;ExcessHet=3.0103;FS=0.000;MLEAC=2;MLEAF=1.00;MQ=43.39;QD=26.82;SOR=1.179	GT:AD:DP:GQ:PL	1/1:0,63:63:99:1718,189,0
2R	20232946	.	G	T	1754.77	.	AC=2;AF=1.00;AN=2;DP=65;ExcessHet=3.0103;FS=0.000;MLEAC=2;MLEAF=1.00;MQ=43.32;QD=27.00;SOR=1.249	GT:AD:DP:GQ:PL	1/1:0,65:65:99:1783,195,0
2R	20232977	.	G	T	3031.77	.	AC=2;AF=1.00;AN=2;DP=67;ExcessHet=3.0103;FS=0.000;MLEAC=2;MLEAF=1.00;MQ=43.60;QD=27.16;SOR=0.990	GT:AD:DP:GQ:PL	1/1:0,67:67:99:3060,205,0
2R	20232979	.	A	T	3031.77	.	AC=2;AF=1.00;AN=2;DP=68;ExcessHet=3.0103;FS=0.000;MLEAC=2;MLEAF=1.00;MQ=43.61;QD=29.88;SOR=1.022	GT:AD:DP:GQ:PL	1/1:0,68:68:99:3060,205,0
2R	20232983	.	A	G	3031.77	.	AC=2;AF=1.00;AN=2;DP=67;ExcessHet=3.0103;FS=0.000;MLEAC=2;MLEAF=1.00;MQ=43.60;QD=29.53;SOR=0.990	GT:AD:DP:GQ:PL	1/1:0,67:67:99:3060,205,0
2R	20232996	.	G	A	1801.77	.	AC=2;AF=1.00;AN=2;DP=68;ExcessHet=3.0103;FS=0.000;MLEAC=2;MLEAF=1.00;MQ=43.64;QD=26.50;SOR=1.098	GT:AD:DP:GQ:PL	1/1:0,68:68:99:1830,204,0
2R	20233018	.	ATTTC	A	2827.73	.	AC=2;AF=1.00;AN=2;DP=65;ExcessHet=3.0103;FS=0.000;MLEAC=2;MLEAF=1.00;MQ=43.70;QD=25.88;SOR=0.966	GT:AD:DP:GQ:PL	1/1:0,64:64:99:2865,193,0
2R	20233023	.	T	A	2836.77	.	AC=2;AF=1.00;AN=2;DP=64;ExcessHet=3.0103;FS=0.000;MLEAC=2;MLEAF=1.00;MQ=43.69;QD=31.19;SOR=0.966	GT:AD:DP:GQ:PL	1/1:0,64:64:99:2865,193,0
2R	20233083	.	G	A	1591.77	.	AC=2;AF=1.00;AN=2;DP=60;ExcessHet=3.0103;FS=0.000;MLEAC=2;MLEAF=1.00;MQ=43.87;QD=26.53;SOR=0.831	GT:AD:DP:GQ:PL	1/1:0,60:60:99:1620,180,0
2R	20233152	.	T	A	1784.77	.	AC=2;AF=1.00;AN=2;DP=66;ExcessHet=3.0103;FS=0.000;MLEAC=2;MLEAF=1.00;MQ=43.94;QD=27.04;SOR=1.033	GT:AD:DP:GQ:PL	1/1:0,66:66:99:1813,198,0
2R	20233234	.	C	A	1486.77	.	AC=2;AF=1.00;AN=2;DP=57;ExcessHet=3.0103;FS=0.000;MLEAC=2;MLEAF=1.00;MQ=43.93;QD=26.08;SOR=1.342	GT:AD:DP:GQ:PL	1/1:0,57:57:99:1515,170,0
2R	20233285	.	T	C	1379.77	.	AC=2;AF=1.00;AN=2;DP=51;ExcessHet=3.0103;FS=0.000;MLEAC=2;MLEAF=1.00;MQ=43.92;QD=27.05;SOR=0.813	GT:AD:DP:GQ:PL	1/1:0,51:51:99:1408,153,0
2R	20233304	.	C	T	1389.77	.	AC=2;AF=1.00;AN=2;DP=51;ExcessHet=3.0103;FS=0.000;MLEAC=2;MLEAF=1.00;MQ=43.96;QD=27.25;SOR=0.813	GT:AD:DP:GQ:PL	1/1:0,51:51:99:1418,153,0
2R	20233596	.	G	A	1193.77	.	AC=2;AF=1.00;AN=2;DP=45;ExcessHet=3.0103;FS=0.000;MLEAC=2;MLEAF=1.00;MQ=44.00;QD=26.53;SOR=0.829	GT:AD:DP:GQ:PL	1/1:0,45:45:99:1222,135,0
2R	20233851	.	T	C	1231.77	.	AC=2;AF=1.00;AN=2;DP=48;ExcessHet=3.0103;FS=0.000;MLEAC=2;MLEAF=1.00;MQ=44.00;QD=25.66;SOR=0.776	GT:AD:DP:GQ:PL	1/1:0,48:48:99:1260,143,0
2R	20233945	.	C	T	1425.77	.	AC=2;AF=1.00;AN=2;DP=55;ExcessHet=3.0103;FS=0.000;MLEAC=2;MLEAF=1.00;MQ=44.00;QD=25.92;SOR=1.061	GT:AD:DP:GQ:PL	1/1:0,55:55:99:1454,164,0
2R	20233957	.	C	A	1419.77	.	AC=2;AF=1.00;AN=2;DP=53;ExcessHet=3.0103;FS=0.000;MLEAC=2;MLEAF=1.00;MQ=44.00;QD=26.79;SOR=1.077	GT:AD:DP:GQ:PL	1/1:0,53:53:99:1448,159,0
2R	20234062	.	T	C	1096.77	.	AC=2;AF=1.00;AN=2;DP=42;ExcessHet=3.0103;FS=0.000;MLEAC=2;MLEAF=1.00;MQ=43.95;QD=26.75;SOR=1.075	GT:AD:DP:GQ:PL	1/1:0,41:41:99:1125,123,0
2R	20234250	.	A	G	1444.77	.	AC=2;AF=1.00;AN=2;DP=54;ExcessHet=3.0103;FS=0.000;MLEAC=2;MLEAF=1.00;MQ=44.00;QD=26.75;SOR=1.220	GT:AD:DP:GQ:PL	1/1:0,54:54:99:1473,162,0
2R	20234377	.	G	C	1741.77	.	AC=2;AF=1.00;AN=2;DP=67;ExcessHet=3.0103;FS=0.000;MLEAC=2;MLEAF=1.00;MQ=43.97;QD=26.00;SOR=1.508	GT:AD:DP:GQ:PL	1/1:0,67:67:99:1770,200,0
2R	20234450	.	C	T	1933.77	.	AC=2;AF=1.00;AN=2;DP=75;ExcessHet=3.0103;FS=0.000;MLEAC=2;MLEAF=1.00;MQ=43.90;QD=26.13;SOR=0.992	GT:AD:DP:GQ:PL	1/1:0,74:74:99:1962,221,0
2R	20234544	.	G	T	2109.77	.	AC=2;AF=1.00;AN=2;DP=81;ExcessHet=3.0103;FS=0.000;MLEAC=2;MLEAF=1.00;MQ=43.89;QD=26.71;SOR=0.881	GT:AD:DP:GQ:PL	1/1:0,79:79:99:2138,236,0
2R	20234631	.	T	C	1886.77	.	AC=2;AF=1.00;AN=2;DP=73;ExcessHet=3.0103;FS=0.000;MLEAC=2;MLEAF=1.00;MQ=43.64;QD=25.85;SOR=1.179	GT:AD:DP:GQ:PL	1/1:0,73:73:99:1915,217,0
2R	20234784	.	T	G	1794.77	.	AC=2;AF=1.00;AN=2;DP=68;ExcessHet=3.0103;FS=0.000;MLEAC=2;MLEAF=1.00;MQ=44.00;QD=26.39;SOR=0.880	GT:AD:DP:GQ:PL	1/1:0,68:68:99:1823,202,0
2R	20234795	.	G	A	1884.77	.	AC=2;AF=1.00;AN=2;DP=68;ExcessHet=3.0103;FS=0.000;MLEAC=2;MLEAF=1.00;MQ=44.00;QD=27.72;SOR=0.752	GT:AD:DP:GQ:PL	1/1:0,68:68:99:1913,204,0
2R	20235330	.	C	A	1122.77	.	AC=2;AF=1.00;AN=2;BaseQRankSum=-0.478;ClippingRankSum=0.000;DP=60;ExcessHet=3.0103;FS=3.090;MLEAC=2;MLEAF=1.00;MQ=43.87;MQRankSum=-0.286;QD=20.41;ReadPosRankSum=-1.462;SOR=0.171	GT:AD:DP:GQ:PL	1/1:2,53:55:99:1151,123,0
2R	20235375	.	C	T	1163.77	.	AC=2;AF=1.00;AN=2;DP=43;ExcessHet=3.0103;FS=0.000;MLEAC=2;MLEAF=1.00;MQ=43.95;QD=27.06;SOR=1.055	GT:AD:DP:GQ:PL	1/1:0,43:43:99:1192,129,0
2R	20235400	.	C	G	1267.77	.	AC=2;AF=1.00;AN=2;DP=48;ExcessHet=3.0103;FS=0.000;MLEAC=2;MLEAF=1.00;MQ=44.00;QD=26.41;SOR=1.562	GT:AD:DP:GQ:PL	1/1:0,48:48:99:1296,144,0
2R	20235433	.	A	T	1443.77	.	AC=2;AF=1.00;AN=2;DP=53;ExcessHet=3.0103;FS=0.000;MLEAC=2;MLEAF=1.00;MQ=43.93;QD=27.24;SOR=1.654	GT:AD:DP:GQ:PL	1/1:0,53:53:99:1472,159,0
2R	20235476	.	G	A	1301.77	.	AC=2;AF=1.00;AN=2;DP=48;ExcessHet=3.0103;FS=0.000;MLEAC=2;MLEAF=1.00;MQ=43.92;QD=27.12;SOR=1.426	GT:AD:DP:GQ:PL	1/1:0,48:48:99:1330,144,0
2R	20235497	.	C	T	1264.77	.	AC=2;AF=1.00;AN=2;DP=49;ExcessHet=3.0103;FS=0.000;MLEAC=2;MLEAF=1.00;MQ=43.92;QD=26.35;SOR=1.179	GT:AD:DP:GQ:PL	1/1:0,48:48:99:1293,143,0
2R	20235676	.	A	G	1765.77	.	AC=2;AF=1.00;AN=2;DP=41;ExcessHet=3.0103;FS=0.000;MLEAC=2;MLEAF=1.00;MQ=44.10;QD=24.81;SOR=1.206	GT:AD:DP:GQ:PL	1/1:0,41:41:99:1794,126,0
2R	20235691	.	A	G	1715.77	.	AC=2;AF=1.00;AN=2;DP=37;ExcessHet=3.0103;FS=0.000;MLEAC=2;MLEAF=1.00;MQ=44.17;QD=27.71;SOR=1.432	GT:AD:DP:GQ:PL	1/1:0,37:37:99:1744,120,0
2R	20235701	.	C	T	1668.77	.	AC=2;AF=1.00;AN=2;DP=41;ExcessHet=3.0103;FS=0.000;MLEAC=2;MLEAF=1.00;MQ=44.06;QD=29.06;SOR=1.445	GT:AD:DP:GQ:PL	1/1:0,40:40:99:1697,120,0
2R	20235749	.	T	A	1253.77	.	AC=2;AF=1.00;AN=2;DP=48;ExcessHet=3.0103;FS=0.000;MLEAC=2;MLEAF=1.00;MQ=44.01;QD=26.68;SOR=1.022	GT:AD:DP:GQ:PL	1/1:0,47:47:99:1282,140,0
2R	20235772	.	ACATCAC	A	1666.73	.	AC=2;AF=1.00;AN=2;DP=44;ExcessHet=3.0103;FS=0.000;MLEAC=2;MLEAF=1.00;MQ=44.10;QD=31.22;SOR=0.914	GT:AD:DP:GQ:PL	1/1:0,38:38:99:1704,115,0
2R	20235939	.	C	CATTACTCCTT	2287.73	.	AC=2;AF=1.00;AN=2;DP=49;ExcessHet=3.0103;FS=0.000;MLEAC=2;MLEAF=1.00;MQ=42.42;QD=28.52;SOR=0.776	GT:AD:DP:GQ:PL	1/1:0,48:48:99:2325,156,0
2R	20235953	.	CACTTCAGTA	C	2077.73	.	AC=2;AF=1.00;AN=2;DP=47;ExcessHet=3.0103;FS=0.000;MLEAC=2;MLEAF=1.00;MQ=42.38;QD=34.05;SOR=0.735	GT:AD:DP:GQ:PL	1/1:0,47:47:99:2115,141,0
2R	20235993	.	A	T	1280.77	.	AC=2;AF=1.00;AN=2;DP=48;ExcessHet=3.0103;FS=0.000;MLEAC=2;MLEAF=1.00;MQ=42.76;QD=26.68;SOR=0.776	GT:AD:DP:GQ:PL	1/1:0,48:48:99:1309,144,0
2R	20236073	.	C	T	1232.77	.	AC=2;AF=1.00;AN=2;DP=47;ExcessHet=3.0103;FS=0.000;MLEAC=2;MLEAF=1.00;MQ=43.69;QD=26.23;SOR=0.823	GT:AD:DP:GQ:PL	1/1:0,47:47:99:1261,141,0
2R	20236292	.	T	C	1072.77	.	AC=2;AF=1.00;AN=2;DP=40;ExcessHet=3.0103;FS=0.000;MLEAC=2;MLEAF=1.00;MQ=43.73;QD=26.82;SOR=0.902	GT:AD:DP:GQ:PL	1/1:0,40:40:99:1101,120,0
2R	20237094	.	T	G	1250.77	.	AC=2;AF=1.00;AN=2;DP=47;ExcessHet=3.0103;FS=0.000;MLEAC=2;MLEAF=1.00;MQ=43.69;QD=26.61;SOR=0.735	GT:AD:DP:GQ:PL	1/1:0,47:47:99:1279,140,0
2R	20237151	.	T	C	1234.77	.	AC=2;AF=1.00;AN=2;DP=47;ExcessHet=3.0103;FS=0.000;MLEAC=2;MLEAF=1.00;MQ=43.96;QD=26.27;SOR=0.735	GT:AD:DP:GQ:PL	1/1:0,47:47:99:1263,141,0
2R	20237205	.	A	C	1366.77	.	AC=2;AF=1.00;AN=2;DP=51;ExcessHet=3.0103;FS=0.000;MLEAC=2;MLEAF=1.00;MQ=43.96;QD=26.80;SOR=0.900	GT:AD:DP:GQ:PL	1/1:0,51:51:99:1395,152,0
2R	20237251	.	G	A	1394.77	.	AC=2;AF=1.00;AN=2;DP=51;ExcessHet=3.0103;FS=0.000;MLEAC=2;MLEAF=1.00;MQ=43.96;QD=27.35;SOR=0.732	GT:AD:DP:GQ:PL	1/1:0,51:51:99:1423,153,0
2R	20237458	.	A	G	2581.77	.	AC=2;AF=1.00;AN=2;DP=57;ExcessHet=3.0103;FS=0.000;MLEAC=2;MLEAF=1.00;MQ=43.93;QD=33.39;SOR=0.877	GT:AD:DP:GQ:PL	1/1:0,57:57:99:2610,175,0
2R	20237463	.	T	G	2761.77	.	AC=2;AF=1.00;AN=2;DP=61;ExcessHet=3.0103;FS=0.000;MLEAC=2;MLEAF=1.00;MQ=43.94;QD=28.25;SOR=0.865	GT:AD:DP:GQ:PL	1/1:0,61:61:99:2790,187,0
2R	20237466	.	T	G	2761.77	.	AC=2;AF=1.00;AN=2;DP=62;ExcessHet=3.0103;FS=0.000;MLEAC=2;MLEAF=1.00;MQ=43.94;QD=31.68;SOR=0.826	GT:AD:DP:GQ:PL	1/1:0,62:62:99:2790,187,0
2R	20237467	.	G	A	2761.77	.	AC=2;AF=1.00;AN=2;DP=62;ExcessHet=3.0103;FS=0.000;MLEAC=2;MLEAF=1.00;MQ=43.94;QD=25.72;SOR=0.826	GT:AD:DP:GQ:PL	1/1:0,62:62:99:2790,187,0
2R	20237474	.	A	C	2755.77	.	AC=2;AF=1.00;AN=2;DP=60;ExcessHet=3.0103;FS=0.000;MLEAC=2;MLEAF=1.00;MQ=43.93;QD=32.03;SOR=0.831	GT:AD:DP:GQ:PL	1/1:0,60:60:99:2784,187,0
2R	20237611	.	A	T	2518.77	.	AC=2;AF=1.00;AN=2;DP=55;ExcessHet=3.0103;FS=0.000;MLEAC=2;MLEAF=1.00;MQ=44.60;QD=31.16;SOR=0.804	GT:AD:DP:GQ:PL	1/1:0,55:55:99:2547,175,0
2R	20237613	.	A	T	2518.77	.	AC=2;AF=1.00;AN=2;DP=56;ExcessHet=3.0103;FS=0.000;MLEAC=2;MLEAF=1.00;MQ=44.59;QD=25.27;SOR=0.765	GT:AD:DP:GQ:PL	1/1:0,56:56:99:2547,175,0
2R	20237646	.	A	AAAG	2347.73	.	AC=2;AF=1.00;AN=2;DP=54;ExcessHet=3.0103;FS=0.000;MLEAC=2;MLEAF=1.00;MQ=44.61;QD=31.25;SOR=0.730	GT:AD:DP:GQ:PL	1/1:0,53:53:99:2385,159,0
2R	20237673	.	C	T	2387.77	.	AC=2;AF=1.00;AN=2;DP=55;ExcessHet=3.0103;FS=0.000;MLEAC=2;MLEAF=1.00;MQ=44.00;QD=27.63;SOR=0.804	GT:AD:DP:GQ:PL	1/1:0,55:55:99:2416,166,0
2R	20237679	.	T	C	2396.77	.	AC=2;AF=1.00;AN=2;DP=53;ExcessHet=3.0103;FS=0.000;MLEAC=2;MLEAF=1.00;MQ=44.00;QD=27.54;SOR=0.730	GT:AD:DP:GQ:PL	1/1:0,53:53:99:2425,166,0
2R	20237699	.	G	T	1282.77	.	AC=2;AF=1.00;AN=2;BaseQRankSum=1.836;ClippingRankSum=0.000;DP=49;ExcessHet=3.0103;FS=3.100;MLEAC=2;MLEAF=1.00;MQ=44.00;MQRankSum=0.000;QD=26.18;ReadPosRankSum=-0.354;SOR=0.353	GT:AD:DP:GQ:PL	1/1:1,48:49:99:1311,137,0
2R	20237804	.	C	G	1304.77	.	AC=2;AF=1.00;AN=2;DP=50;ExcessHet=3.0103;FS=0.000;MLEAC=2;MLEAF=1.00;MQ=43.96;QD=26.10;SOR=1.656	GT:AD:DP:GQ:PL	1/1:0,50:50:99:1333,149,0
2R	20237840	.	G	A	1347.77	.	AC=2;AF=1.00;AN=2;DP=51;ExcessHet=3.0103;FS=0.000;MLEAC=2;MLEAF=1.00;MQ=43.96;QD=26.43;SOR=1.201	GT:AD:DP:GQ:PL	1/1:0,51:51:99:1376,153,0
2R	20238033	.	T	C	1413.77	.	AC=2;AF=1.00;AN=2;DP=54;ExcessHet=3.0103;FS=0.000;MLEAC=2;MLEAF=1.00;MQ=43.96;QD=26.18;SOR=1.022	GT:AD:DP:GQ:PL	1/1:0,54:54:99:1442,161,0
2R	20238051	.	A	C	1416.77	.	AC=2;AF=1.00;AN=2;DP=55;ExcessHet=3.0103;FS=0.000;MLEAC=2;MLEAF=1.00;MQ=43.96;QD=25.76;SOR=0.970	GT:AD:DP:GQ:PL	1/1:0,55:55:99:1445,164,0
2R	20238134	.	A	G	1292.77	.	AC=2;AF=1.00;AN=2;DP=51;ExcessHet=3.0103;FS=0.000;MLEAC=2;MLEAF=1.00;MQ=43.77;QD=25.35;SOR=1.201	GT:AD:DP:GQ:PL	1/1:0,51:51:99:1321,151,0
2R	20238150	.	C	A	1559.77	.	AC=2;AF=1.00;AN=2;DP=60;ExcessHet=3.0103;FS=0.000;MLEAC=2;MLEAF=1.00;MQ=43.74;QD=26.00;SOR=1.255	GT:AD:DP:GQ:PL	1/1:0,60:60:99:1588,180,0
2R	20238165	.	C	T	1466.77	.	AC=2;AF=1.00;AN=2;DP=56;ExcessHet=3.0103;FS=0.000;MLEAC=2;MLEAF=1.00;MQ=43.72;QD=26.19;SOR=1.199	GT:AD:DP:GQ:PL	1/1:0,56:56:99:1495,168,0
2R	20238207	.	C	A	1432.77	.	AC=2;AF=1.00;AN=2;DP=53;ExcessHet=3.0103;FS=0.000;MLEAC=2;MLEAF=1.00;MQ=43.80;QD=27.03;SOR=0.981	GT:AD:DP:GQ:PL	1/1:0,53:53:99:1461,159,0
2R	20238237	.	G	A	1421.77	.	AC=2;AF=1.00;AN=2;DP=54;ExcessHet=3.0103;FS=0.000;MLEAC=2;MLEAF=1.00;MQ=43.62;QD=26.33;SOR=0.767	GT:AD:DP:GQ:PL	1/1:0,54:54:99:1450,162,0
2R	20238248	.	A	G	1444.77	.	AC=2;AF=1.00;AN=2;DP=55;ExcessHet=3.0103;FS=0.000;MLEAC=2;MLEAF=1.00;MQ=43.63;QD=26.27;SOR=0.729	GT:AD:DP:GQ:PL	1/1:0,55:55:99:1473,164,0
2R	20238274	.	C	A	1476.77	.	AC=2;AF=1.00;AN=2;DP=56;ExcessHet=3.0103;FS=0.000;MLEAC=2;MLEAF=1.00;MQ=43.50;QD=26.37;SOR=0.841	GT:AD:DP:GQ:PL	1/1:0,56:56:99:1505,168,0
2R	20238298	.	C	T	1302.77	.	AC=2;AF=1.00;AN=2;BaseQRankSum=1.852;ClippingRankSum=0.000;DP=50;ExcessHet=3.0103;FS=3.768;MLEAC=2;MLEAF=1.00;MQ=43.52;MQRankSum=-0.221;QD=26.06;ReadPosRankSum=0.701;SOR=0.829	GT:AD:DP:GQ:PL	1/1:1,49:50:99:1331,126,0
2R	20238331	.	T	C	1476.77	.	AC=2;AF=1.00;AN=2;DP=56;ExcessHet=3.0103;FS=0.000;MLEAC=2;MLEAF=1.00;MQ=43.87;QD=26.37;SOR=1.101	GT:AD:DP:GQ:PL	1/1:0,56:56:99:1505,167,0
2R	20238541	.	C	T	1511.77	.	AC=2;AF=1.00;AN=2;DP=55;ExcessHet=3.0103;FS=0.000;MLEAC=2;MLEAF=1.00;MQ=44.00;QD=27.49;SOR=0.970	GT:AD:DP:GQ:PL	1/1:0,55:55:99:1540,165,0
2R	20238564	.	T	C	2424.77	.	AC=2;AF=1.00;AN=2;DP=56;ExcessHet=3.0103;FS=0.000;MLEAC=2;MLEAF=1.00;MQ=44.00;QD=27.98;SOR=0.765	GT:AD:DP:GQ:PL	1/1:0,56:56:99:2453,169,0
2R	20238566	.	T	A	2424.77	.	AC=2;AF=1.00;AN=2;DP=55;ExcessHet=3.0103;FS=0.000;MLEAC=2;MLEAF=1.00;MQ=44.00;QD=32.51;SOR=0.804	GT:AD:DP:GQ:PL	1/1:0,55:55:99:2453,169,0
2R	20238611	.	G	T	1599.77	.	AC=2;AF=1.00;AN=2;DP=58;ExcessHet=3.0103;FS=0.000;MLEAC=2;MLEAF=1.00;MQ=44.00;QD=27.58;SOR=0.836	GT:AD:DP:GQ:PL	1/1:0,58:58:99:1628,174,0
2R	20238731	.	T	A	1299.77	.	AC=2;AF=1.00;AN=2;DP=46;ExcessHet=3.0103;FS=0.000;MLEAC=2;MLEAF=1.00;MQ=43.38;QD=28.26;SOR=1.203	GT:AD:DP:GQ:PL	1/1:0,46:46:99:1328,138,0
2R	20238745	.	C	G	2118.77	.	AC=2;AF=1.00;AN=2;DP=49;ExcessHet=3.0103;FS=0.000;MLEAC=2;MLEAF=1.00;MQ=43.42;QD=34.12;SOR=1.225	GT:AD:DP:GQ:PL	1/1:0,49:49:99:2147,147,0
2R	20238751	.	C	A	2111.77	.	AC=2;AF=1.00;AN=2;DP=48;ExcessHet=3.0103;FS=0.000;MLEAC=2;MLEAF=1.00;MQ=43.41;QD=30.52;SOR=1.298	GT:AD:DP:GQ:PL	1/1:0,48:48:99:2140,147,0
2R	20238801	.	G	A	1364.77	.	AC=2;AF=1.00;AN=2;DP=52;ExcessHet=3.0103;FS=0.000;MLEAC=2;MLEAF=1.00;MQ=43.85;QD=26.25;SOR=1.358	GT:AD:DP:GQ:PL	1/1:0,52:52:99:1393,155,0
2R	20238852	.	A	T	1309.77	.	AC=2;AF=1.00;AN=2;DP=51;ExcessHet=3.0103;FS=0.000;MLEAC=2;MLEAF=1.00;MQ=43.49;QD=26.20;SOR=0.952	GT:AD:DP:GQ:PL	1/1:0,50:50:99:1338,149,0
2R	20238912	.	T	A	1886.77	.	AC=2;AF=1.00;AN=2;DP=46;ExcessHet=3.0103;FS=0.000;MLEAC=2;MLEAF=1.00;MQ=43.27;QD=25.11;SOR=1.038	GT:AD:DP:GQ:PL	1/1:0,45:45:99:1915,135,0
2R	20238921	.	T	C	1783.77	.	AC=2;AF=1.00;AN=2;DP=40;ExcessHet=3.0103;FS=0.000;MLEAC=2;MLEAF=1.00;MQ=43.30;QD=30.21;SOR=0.743	GT:AD:DP:GQ:PL	1/1:0,39:39:99:1812,123,0
2R	20238939	.	A	G	1591.77	.	AC=2;AF=1.00;AN=2;DP=37;ExcessHet=3.0103;FS=0.000;MLEAC=2;MLEAF=1.00;MQ=43.30;QD=31.92;SOR=0.804	GT:AD:DP:GQ:PL	1/1:0,36:36:99:1620,108,0
2R	20238942	.	A	G	1546.77	.	AC=2;AF=1.00;AN=2;DP=36;ExcessHet=3.0103;FS=0.000;MLEAC=2;MLEAF=1.00;MQ=43.28;QD=29.64;SOR=0.869	GT:AD:DP:GQ:PL	1/1:0,35:35:99:1575,105,0
2R	20238945	.	A	C	1636.77	.	AC=2;AF=1.00;AN=2;DP=36;ExcessHet=3.0103;FS=0.000;MLEAC=2;MLEAF=1.00;MQ=43.28;QD=28.77;SOR=0.869	GT:AD:DP:GQ:PL	1/1:0,35:35:99:1665,111,0
2R	20238947	.	C	G	1636.77	.	AC=2;AF=1.00;AN=2;DP=36;ExcessHet=3.0103;FS=0.000;MLEAC=2;MLEAF=1.00;MQ=43.22;QD=30.35;SOR=0.869	GT:AD:DP:GQ:PL	1/1:0,35:35:99:1665,111,0
2R	20238966	.	A	T	1349.77	.	AC=2;AF=1.00;AN=2;DP=31;ExcessHet=3.0103;FS=0.000;MLEAC=2;MLEAF=1.00;MQ=43.16;QD=32.56;SOR=1.143	GT:AD:DP:GQ:PL	1/1:0,30:30:93:1378,93,0
2R	20238981	.	T	A	1150.77	.	AC=2;AF=1.00;AN=2;DP=27;ExcessHet=3.0103;FS=0.000;MLEAC=2;MLEAF=1.00;MQ=43.71;QD=32.52;SOR=1.022	GT:AD:DP:GQ:PL	1/1:0,26:26:81:1179,81,0
2R	20239056	.	A	G	703.77	.	AC=2;AF=1.00;AN=2;DP=29;ExcessHet=3.0103;FS=0.000;MLEAC=2;MLEAF=1.00;MQ=43.86;QD=24.27;SOR=1.071	GT:AD:DP:GQ:PL	1/1:0,29:29:86:732,86,0
2R	20239108	.	G	A	800.77	.	AC=2;AF=1.00;AN=2;DP=31;ExcessHet=3.0103;FS=0.000;MLEAC=2;MLEAF=1.00;MQ=43.87;QD=25.83;SOR=1.214	GT:AD:DP:GQ:PL	1/1:0,31:31:93:829,93,0
2R	20239131	.	G	A	792.77	.	AC=2;AF=1.00;AN=2;DP=30;ExcessHet=3.0103;FS=0.000;MLEAC=2;MLEAF=1.00;MQ=43.87;QD=26.43;SOR=1.329	GT:AD:DP:GQ:PL	1/1:0,30:30:90:821,90,0
2R	20239148	.	A	G	827.77	.	AC=2;AF=1.00;AN=2;DP=32;ExcessHet=3.0103;FS=0.000;MLEAC=2;MLEAF=1.00;MQ=43.94;QD=25.87;SOR=0.957	GT:AD:DP:GQ:PL	1/1:0,32:32:96:856,96,0
2R	20239335	.	T	G	1750.77	.	AC=2;AF=1.00;AN=2;DP=39;ExcessHet=3.0103;FS=0.000;MLEAC=2;MLEAF=1.00;MQ=44.00;QD=35.76;SOR=1.730	GT:AD:DP:GQ:PL	1/1:0,39:39:99:1779,123,0
2R	20239340	.	G	C	1755.77	.	AC=2;AF=1.00;AN=2;DP=40;ExcessHet=3.0103;FS=0.000;MLEAC=2;MLEAF=1.00;MQ=44.00;QD=35.38;SOR=1.445	GT:AD:DP:GQ:PL	1/1:0,40:40:99:1784,123,0
2R	20239391	.	A	C	1178.77	.	AC=2;AF=1.00;AN=2;DP=48;ExcessHet=3.0103;FS=0.000;MLEAC=2;MLEAF=1.00;MQ=44.00;QD=25.08;SOR=1.132	GT:AD:DP:GQ:PL	1/1:0,47:47:99:1207,140,0
2R	20239489	.	T	G	1252.77	.	AC=2;AF=1.00;AN=2;DP=49;ExcessHet=3.0103;FS=0.000;MLEAC=2;MLEAF=1.00;MQ=44.00;QD=25.57;SOR=0.733	GT:AD:DP:GQ:PL	1/1:0,49:49:99:1281,145,0
2R	20239615	.	G	A	1216.77	.	AC=2;AF=1.00;AN=2;DP=45;ExcessHet=3.0103;FS=0.000;MLEAC=2;MLEAF=1.00;MQ=44.00;QD=27.04;SOR=1.038	GT:AD:DP:GQ:PL	1/1:0,45:45:99:1245,135,0
2R	20239692	.	CGT	C	2243.73	.	AC=2;AF=1.00;AN=2;DP=53;ExcessHet=3.0103;FS=0.000;MLEAC=2;MLEAF=1.00;MQ=43.86;QD=28.76;SOR=1.136	GT:AD:DP:GQ:PL	1/1:0,52:52:99:2281,157,0
2R	20239739	.	G	T	2168.77	.	AC=2;AF=1.00;AN=2;DP=52;ExcessHet=3.0103;FS=0.000;MLEAC=2;MLEAF=1.00;MQ=43.72;QD=28.94;SOR=0.732	GT:AD:DP:GQ:PL	1/1:0,51:51:99:2197,153,0
2R	20239746	.	C	T	2243.77	.	AC=2;AF=1.00;AN=2;DP=52;ExcessHet=3.0103;FS=0.000;MLEAC=2;MLEAF=1.00;MQ=43.72;QD=27.55;SOR=0.732	GT:AD:DP:GQ:PL	1/1:0,51:51:99:2272,160,0
2R	20239807	.	A	T	1536.77	.	AC=2;AF=1.00;AN=2;DP=57;ExcessHet=3.0103;FS=0.000;MLEAC=2;MLEAF=1.00;MQ=44.00;QD=27.44;SOR=0.841	GT:AD:DP:GQ:PL	1/1:0,56:56:99:1565,168,0
2R	20239820	.	T	A	1525.77	.	AC=2;AF=1.00;AN=2;DP=58;ExcessHet=3.0103;FS=0.000;MLEAC=2;MLEAF=1.00;MQ=44.00;QD=26.31;SOR=0.836	GT:AD:DP:GQ:PL	1/1:0,58:58:99:1554,173,0
2R	20239969	.	A	G	1011.77	.	AC=2;AF=1.00;AN=2;DP=39;ExcessHet=3.0103;FS=0.000;MLEAC=2;MLEAF=1.00;MQ=43.85;QD=25.94;SOR=1.387	GT:AD:DP:GQ:PL	1/1:0,39:39:99:1040,117,0
2R	20240104	.	C	A	844.77	.	AC=2;AF=1.00;AN=2;DP=32;ExcessHet=3.0103;FS=0.000;MLEAC=2;MLEAF=1.00;MQ=44.00;QD=26.40;SOR=1.473	GT:AD:DP:GQ:PL	1/1:0,32:32:96:873,96,0
2R	20240170	.	G	A	795.77	.	AC=2;AF=1.00;AN=2;DP=30;ExcessHet=3.0103;FS=0.000;MLEAC=2;MLEAF=1.00;MQ=44.00;QD=26.53;SOR=0.826	GT:AD:DP:GQ:PL	1/1:0,30:30:89:824,89,0
2R	20240201	.	T	C	810.77	.	AC=2;AF=1.00;AN=2;DP=31;ExcessHet=3.0103;FS=0.000;MLEAC=2;MLEAF=1.00;MQ=43.46;QD=26.15;SOR=0.892	GT:AD:DP:GQ:PL	1/1:0,31:31:92:839,92,0
2R	20240466	.	T	C	865.77	.	AC=2;AF=1.00;AN=2;DP=35;ExcessHet=3.0103;FS=0.000;MLEAC=2;MLEAF=1.00;MQ=43.86;QD=24.74;SOR=0.869	GT:AD:DP:GQ:PL	1/1:0,35:35:99:894,103,0
2R	20240511	.	C	T	983.77	.	AC=2;AF=1.00;AN=2;DP=36;ExcessHet=3.0103;FS=0.000;MLEAC=2;MLEAF=1.00;MQ=43.76;QD=27.33;SOR=1.949	GT:AD:DP:GQ:PL	1/1:0,36:36:99:1012,108,0
2R	20240556	.	A	C	1145.77	.	AC=2;AF=1.00;AN=2;DP=44;ExcessHet=3.0103;FS=0.000;MLEAC=2;MLEAF=1.00;MQ=43.85;QD=26.04;SOR=1.230	GT:AD:DP:GQ:PL	1/1:0,44:44:99:1174,131,0
2R	20240568	.	A	G	1120.77	.	AC=2;AF=1.00;AN=2;DP=44;ExcessHet=3.0103;FS=0.000;MLEAC=2;MLEAF=1.00;MQ=43.85;QD=25.47;SOR=1.105	GT:AD:DP:GQ:PL	1/1:0,44:44:99:1149,130,0
2R	20240595	.	C	T	1032.77	.	AC=2;AF=1.00;AN=2;DP=40;ExcessHet=3.0103;FS=0.000;MLEAC=2;MLEAF=1.00;MQ=43.90;QD=25.82;SOR=1.022	GT:AD:DP:GQ:PL	1/1:0,40:40:99:1061,119,0
2R	20240721	.	C	G	2443.77	.	AC=2;AF=1.00;AN=2;DP=56;ExcessHet=3.0103;FS=0.000;MLEAC=2;MLEAF=1.00;MQ=43.78;QD=30.66;SOR=1.009	GT:AD:DP:GQ:PL	1/1:0,56:56:99:2472,169,0
2R	20240727	.	A	T	2498.77	.	AC=2;AF=1.00;AN=2;DP=57;ExcessHet=3.0103;FS=0.000;MLEAC=2;MLEAF=1.00;MQ=43.75;QD=27.14;SOR=0.877	GT:AD:DP:GQ:PL	1/1:0,57:57:99:2527,175,0
2R	20240757	.	G	A	1567.77	.	AC=2;AF=1.00;AN=2;DP=58;ExcessHet=3.0103;FS=0.000;MLEAC=2;MLEAF=1.00;MQ=43.83;QD=27.03;SOR=0.997	GT:AD:DP:GQ:PL	1/1:0,58:58:99:1596,174,0
2R	20240770	.	GT	G	2527.73	.	AC=2;AF=1.00;AN=2;DP=57;ExcessHet=3.0103;FS=0.000;MLEAC=2;MLEAF=1.00;MQ=43.86;QD=33.26;SOR=0.877	GT:AD:DP:GQ:PL	1/1:0,57:57:99:2565,172,0
2R	20240773	.	A	C	2536.77	.	AC=2;AF=1.00;AN=2;DP=57;ExcessHet=3.0103;FS=0.000;MLEAC=2;MLEAF=1.00;MQ=43.86;QD=22.88;SOR=0.877	GT:AD:DP:GQ:PL	1/1:0,57:57:99:2565,172,0
2R	20240774	.	A	C	2632.77	.	AC=2;AF=1.00;AN=2;DP=57;ExcessHet=3.0103;FS=0.000;MLEAC=2;MLEAF=1.00;MQ=43.86;QD=32.43;SOR=0.877	GT:AD:DP:GQ:PL	1/1:0,57:57:99:2661,181,0
2R	20240776	.	T	G	2632.77	.	AC=2;AF=1.00;AN=2;DP=59;ExcessHet=3.0103;FS=0.000;MLEAC=2;MLEAF=1.00;MQ=43.86;QD=31.26;SOR=0.950	GT:AD:DP:GQ:PL	1/1:0,59:59:99:2661,181,0
2R	20240787	.	C	A	1621.77	.	AC=2;AF=1.00;AN=2;DP=63;ExcessHet=3.0103;FS=0.000;MLEAC=2;MLEAF=1.00;MQ=43.83;QD=25.74;SOR=0.859	GT:AD:DP:GQ:PL	1/1:0,63:63:99:1650,188,0
2R	20240823	.	T	A	1565.77	.	AC=2;AF=1.00;AN=2;DP=60;ExcessHet=3.0103;FS=0.000;MLEAC=2;MLEAF=1.00;MQ=43.76;QD=27.00;SOR=0.997	GT:AD:DP:GQ:PL	1/1:0,58:58:99:1594,174,0
2R	20240882	.	C	T	1515.77	.	AC=2;AF=1.00;AN=2;DP=63;ExcessHet=3.0103;FS=0.000;MLEAC=2;MLEAF=1.00;MQ=43.75;QD=28.07;SOR=1.835	GT:AD:DP:GQ:PL	1/1:0,54:54:99:1544,162,0
2R	20240989	.	G	A	1934.77	.	AC=2;AF=1.00;AN=2;DP=71;ExcessHet=3.0103;FS=0.000;MLEAC=2;MLEAF=1.00;MQ=43.78;QD=27.25;SOR=0.840	GT:AD:DP:GQ:PL	1/1:0,71:71:99:1963,213,0
2R	20241034	.	T	C	1597.77	.	AC=2;AF=1.00;AN=2;DP=61;ExcessHet=3.0103;FS=0.000;MLEAC=2;MLEAF=1.00;MQ=43.87;QD=27.08;SOR=1.034	GT:AD:DP:GQ:PL	1/1:0,59:59:99:1626,176,0
2R	20241091	.	A	C	1601.77	.	AC=2;AF=1.00;AN=2;DP=59;ExcessHet=3.0103;FS=0.000;MLEAC=2;MLEAF=1.00;MQ=43.75;QD=27.15;SOR=0.871	GT:AD:DP:GQ:PL	1/1:0,59:59:99:1630,177,0
2R	20241136	.	T	A	2635.77	.	AC=2;AF=1.00;AN=2;DP=59;ExcessHet=3.0103;FS=0.000;MLEAC=2;MLEAF=1.00;MQ=43.70;QD=29.85;SOR=0.950	GT:AD:DP:GQ:PL	1/1:0,59:59:99:2664,183,0
2R	20241139	.	C	A	2635.77	.	AC=2;AF=1.00;AN=2;DP=61;ExcessHet=3.0103;FS=0.000;MLEAC=2;MLEAF=1.00;MQ=43.71;QD=33.13;SOR=0.865	GT:AD:DP:GQ:PL	1/1:0,61:61:99:2664,183,0
2R	20241190	.	T	C	1526.77	.	AC=2;AF=1.00;AN=2;BaseQRankSum=1.752;ClippingRankSum=0.000;DP=61;ExcessHet=3.0103;FS=0.000;MLEAC=2;MLEAF=1.00;MQ=43.84;MQRankSum=-0.199;QD=25.03;ReadPosRankSum=-0.551;SOR=0.250	GT:AD:DP:GQ:PL	1/1:1,60:61:99:1555,171,0
2R	20241280	.	T	A	1299.77	.	AC=2;AF=1.00;AN=2;DP=48;ExcessHet=3.0103;FS=0.000;MLEAC=2;MLEAF=1.00;MQ=43.78;QD=27.08;SOR=0.776	GT:AD:DP:GQ:PL	1/1:0,48:48:99:1328,144,0
2R	20241295	.	T	G	1120.77	.	AC=2;AF=1.00;AN=2;DP=43;ExcessHet=3.0103;FS=0.000;MLEAC=2;MLEAF=1.00;MQ=43.75;QD=26.06;SOR=0.739	GT:AD:DP:GQ:PL	1/1:0,43:43:99:1149,128,0
2R	20241322	.	A	G	1219.77	.	AC=2;AF=1.00;AN=2;DP=46;ExcessHet=3.0103;FS=0.000;MLEAC=2;MLEAF=1.00;MQ=43.77;QD=26.52;SOR=0.780	GT:AD:DP:GQ:PL	1/1:0,46:46:99:1248,138,0
2R	20241354	.	G	A	1203.77	.	AC=2;AF=1.00;AN=2;DP=45;ExcessHet=3.0103;FS=0.000;MLEAC=2;MLEAF=1.00;MQ=43.76;QD=26.75;SOR=0.929	GT:AD:DP:GQ:PL	1/1:0,45:45:99:1232,135,0
2R	20241367	.	A	T	1148.77	.	AC=2;AF=1.00;AN=2;DP=43;ExcessHet=3.0103;FS=0.000;MLEAC=2;MLEAF=1.00;MQ=43.70;QD=26.72;SOR=0.941	GT:AD:DP:GQ:PL	1/1:0,43:43:99:1177,129,0
2R	20241611	.	T	C	735.77	.	AC=2;AF=1.00;AN=2;DP=32;ExcessHet=3.0103;FS=0.000;MLEAC=2;MLEAF=1.00;MQ=43.71;QD=27.25;SOR=3.180	GT:AD:DP:GQ:PL	1/1:0,27:27:81:764,81,0
2R	20241845	.	G	A	1619.77	.	AC=2;AF=1.00;AN=2;DP=59;ExcessHet=3.0103;FS=0.000;MLEAC=2;MLEAF=1.00;MQ=43.90;QD=27.45;SOR=0.726	GT:AD:DP:GQ:PL	1/1:0,59:59:99:1648,177,0
2R	20242234	.	G	A	1459.77	.	AC=2;AF=1.00;AN=2;DP=54;ExcessHet=3.0103;FS=0.000;MLEAC=2;MLEAF=1.00;MQ=43.93;QD=27.03;SOR=1.118	GT:AD:DP:GQ:PL	1/1:0,54:54:99:1488,162,0
2R	20242252	.	T	C	1490.77	.	AC=2;AF=1.00;AN=2;DP=55;ExcessHet=3.0103;FS=0.000;MLEAC=2;MLEAF=1.00;MQ=43.93;QD=27.10;SOR=0.970	GT:AD:DP:GQ:PL	1/1:0,55:55:99:1519,165,0
2R	20242704	.	G	A	2288.77	.	AC=2;AF=1.00;AN=2;DP=52;ExcessHet=3.0103;FS=0.000;MLEAC=2;MLEAF=1.00;MQ=44.00;QD=29.12;SOR=1.036	GT:AD:DP:GQ:PL	1/1:0,52:52:99:2317,157,0
2R	20242707	.	G	A	2255.77	.	AC=2;AF=1.00;AN=2;DP=51;ExcessHet=3.0103;FS=0.000;MLEAC=2;MLEAF=1.00;MQ=44.00;QD=30.49;SOR=0.994	GT:AD:DP:GQ:PL	1/1:0,51:51:99:2284,154,0
2R	20242778	.	CCAACAATAAT	C	2437.73	.	AC=2;AF=1.00;AN=2;DP=56;ExcessHet=3.0103;FS=0.000;MLEAC=2;MLEAF=1.00;MQ=44.00;QD=30.63;SOR=0.804	GT:AD:DP:GQ:PL	1/1:0,55:55:99:2475,166,0
2R	20242971	.	T	C	1215.77	.	AC=2;AF=1.00;AN=2;DP=49;ExcessHet=3.0103;FS=0.000;MLEAC=2;MLEAF=1.00;MQ=44.00;QD=25.33;SOR=0.866	GT:AD:DP:GQ:PL	1/1:0,48:48:99:1244,143,0
2R	20243141	.	A	G	1877.77	.	AC=2;AF=1.00;AN=2;DP=43;ExcessHet=3.0103;FS=0.000;MLEAC=2;MLEAF=1.00;MQ=43.95;QD=27.84;SOR=1.312	GT:AD:DP:GQ:PL	1/1:0,43:43:99:1906,129,0
2R	20243142	.	C	T	1877.77	.	AC=2;AF=1.00;AN=2;DP=43;ExcessHet=3.0103;FS=0.000;MLEAC=2;MLEAF=1.00;MQ=43.95;QD=29.71;SOR=1.312	GT:AD:DP:GQ:PL	1/1:0,43:43:99:1906,129,0
2R	20243316	.	A	G	1412.77	.	AC=2;AF=1.00;AN=2;DP=56;ExcessHet=3.0103;FS=0.000;MLEAC=2;MLEAF=1.00;MQ=43.93;QD=25.69;SOR=0.970	GT:AD:DP:GQ:PL	1/1:0,55:55:99:1441,164,0
2R	20243336	.	C	A	2263.77	.	AC=2;AF=1.00;AN=2;DP=53;ExcessHet=3.0103;FS=0.000;MLEAC=2;MLEAF=1.00;MQ=43.93;QD=33.01;SOR=1.179	GT:AD:DP:GQ:PL	1/1:0,53:53:99:2292,159,0
2R	20243343	.	G	A	2288.77	.	AC=2;AF=1.00;AN=2;DP=53;ExcessHet=3.0103;FS=0.000;MLEAC=2;MLEAF=1.00;MQ=43.93;QD=26.56;SOR=1.287	GT:AD:DP:GQ:PL	1/1:0,53:53:99:2317,163,0
2R	20243463	.	C	T	1171.77	.	AC=2;AF=1.00;AN=2;DP=45;ExcessHet=3.0103;FS=0.000;MLEAC=2;MLEAF=1.00;MQ=43.96;QD=26.04;SOR=0.737	GT:AD:DP:GQ:PL	1/1:0,45:45:99:1200,135,0
2R	20243481	.	A	G	1250.77	.	AC=2;AF=1.00;AN=2;DP=46;ExcessHet=3.0103;FS=0.000;MLEAC=2;MLEAF=1.00;MQ=43.96;QD=27.19;SOR=0.693	GT:AD:DP:GQ:PL	1/1:0,46:46:99:1279,138,0
2R	20243496	.	T	C	1099.77	.	AC=2;AF=1.00;AN=2;DP=43;ExcessHet=3.0103;FS=0.000;MLEAC=2;MLEAF=1.00;MQ=43.95;QD=26.18;SOR=1.005	GT:AD:DP:GQ:PL	1/1:0,42:42:99:1128,125,0
2R	20243565	.	C	T	1270.77	.	AC=2;AF=1.00;AN=2;DP=46;ExcessHet=3.0103;FS=0.000;MLEAC=2;MLEAF=1.00;MQ=43.67;QD=27.63;SOR=0.874	GT:AD:DP:GQ:PL	1/1:0,46:46:99:1299,138,0
2R	20243586	.	A	G	1158.77	.	AC=2;AF=1.00;AN=2;DP=42;ExcessHet=3.0103;FS=0.000;MLEAC=2;MLEAF=1.00;MQ=43.69;QD=27.59;SOR=0.892	GT:AD:DP:GQ:PL	1/1:0,42:42:99:1187,126,0
2R	20243598	.	C	T	1203.77	.	AC=2;AF=1.00;AN=2;DP=45;ExcessHet=3.0103;FS=0.000;MLEAC=2;MLEAF=1.00;MQ=43.91;QD=26.75;SOR=0.829	GT:AD:DP:GQ:PL	1/1:0,45:45:99:1232,135,0
2R	20243691	.	A	G	1837.77	.	AC=2;AF=1.00;AN=2;DP=42;ExcessHet=3.0103;FS=0.000;MLEAC=2;MLEAF=1.00;MQ=43.86;QD=25.26;SOR=0.693	GT:AD:DP:GQ:PL	1/1:0,42:42:99:1866,126,0
2R	20243694	.	C	T	1837.77	.	AC=2;AF=1.00;AN=2;DP=41;ExcessHet=3.0103;FS=0.000;MLEAC=2;MLEAF=1.00;MQ=43.86;QD=27.90;SOR=0.741	GT:AD:DP:GQ:PL	1/1:0,41:41:99:1866,126,0
2R	20243736	.	C	A	1045.77	.	AC=2;AF=1.00;AN=2;DP=39;ExcessHet=3.0103;FS=0.000;MLEAC=2;MLEAF=1.00;MQ=43.95;QD=26.81;SOR=0.850	GT:AD:DP:GQ:PL	1/1:0,39:39:99:1074,116,0
2R	20243784	.	G	A	962.77	.	AC=2;AF=1.00;AN=2;DP=37;ExcessHet=3.0103;FS=0.000;MLEAC=2;MLEAF=1.00;MQ=43.95;QD=26.02;SOR=0.746	GT:AD:DP:GQ:PL	1/1:0,37:37:99:991,110,0
2R	20243949	.	A	G	1083.77	.	AC=2;AF=1.00;AN=2;DP=41;ExcessHet=3.0103;FS=0.000;MLEAC=2;MLEAF=1.00;MQ=43.95;QD=27.09;SOR=1.022	GT:AD:DP:GQ:PL	1/1:0,40:40:99:1112,120,0
2R	20244245	.	A	G	1203.77	.	AC=2;AF=1.00;AN=2;DP=46;ExcessHet=3.0103;FS=0.000;MLEAC=2;MLEAF=1.00;MQ=43.96;QD=26.17;SOR=0.780	GT:AD:DP:GQ:PL	1/1:0,46:46:99:1232,138,0
2R	20244369	.	A	G	1230.77	.	AC=2;AF=1.00;AN=2;DP=48;ExcessHet=3.0103;FS=0.000;MLEAC=2;MLEAF=1.00;MQ=43.92;QD=26.19;SOR=0.823	GT:AD:DP:GQ:PL	1/1:0,47:47:99:1259,140,0
2R	20244399	.	A	G	2005.77	.	AC=2;AF=1.00;AN=2;DP=45;ExcessHet=3.0103;FS=0.000;MLEAC=2;MLEAF=1.00;MQ=43.91;QD=34.67;SOR=0.883	GT:AD:DP:GQ:PL	1/1:0,44:44:99:2034,138,0
2R	20244408	.	G	A	1951.77	.	AC=2;AF=1.00;AN=2;DP=45;ExcessHet=3.0103;FS=0.000;MLEAC=2;MLEAF=1.00;MQ=43.91;QD=33.65;SOR=0.883	GT:AD:DP:GQ:PL	1/1:0,44:44:99:1980,132,0
2R	20244417	.	A	G	1939.77	.	AC=2;AF=1.00;AN=2;DP=45;ExcessHet=3.0103;FS=0.000;MLEAC=2;MLEAF=1.00;MQ=43.91;QD=33.12;SOR=0.883	GT:AD:DP:GQ:PL	1/1:0,44:44:99:1968,132,0
2R	20244451	.	T	C	960.77	.	AC=2;AF=1.00;AN=2;DP=38;ExcessHet=3.0103;FS=0.000;MLEAC=2;MLEAF=1.00;MQ=43.90;QD=25.97;SOR=0.984	GT:AD:DP:GQ:PL	1/1:0,37:37:99:989,110,0
2R	20244469	.	C	A	963.77	.	AC=2;AF=1.00;AN=2;DP=38;ExcessHet=3.0103;FS=0.000;MLEAC=2;MLEAF=1.00;MQ=43.95;QD=26.05;SOR=0.984	GT:AD:DP:GQ:PL	1/1:0,37:37:99:992,110,0
2R	20244525	.	C	G	1013.77	.	AC=2;AF=1.00;AN=2;DP=38;ExcessHet=3.0103;FS=0.000;MLEAC=2;MLEAF=1.00;MQ=43.81;QD=26.68;SOR=0.914	GT:AD:DP:GQ:PL	1/1:0,38:38:99:1042,114,0
2R	20244630	.	G	A	1262.77	.	AC=2;AF=1.00;AN=2;DP=49;ExcessHet=3.0103;FS=0.000;MLEAC=2;MLEAF=1.00;MQ=43.85;QD=26.31;SOR=0.776	GT:AD:DP:GQ:PL	1/1:0,48:48:99:1291,143,0
2R	20244705	.	A	T	1312.77	.	AC=2;AF=1.00;AN=2;DP=49;ExcessHet=3.0103;FS=0.000;MLEAC=2;MLEAF=1.00;MQ=43.92;QD=26.79;SOR=1.007	GT:AD:DP:GQ:PL	1/1:0,49:49:99:1341,147,0
2R	20244788	.	C	G	1158.77	.	AC=2;AF=1.00;AN=2;DP=44;ExcessHet=3.0103;FS=0.000;MLEAC=2;MLEAF=1.00;MQ=43.87;QD=26.95;SOR=0.836	GT:AD:DP:GQ:PL	1/1:0,43:43:99:1187,129,0
2R	20244856	.	T	A	1086.77	.	AC=2;AF=1.00;AN=2;DP=42;ExcessHet=3.0103;FS=0.000;MLEAC=2;MLEAF=1.00;MQ=43.95;QD=25.88;SOR=0.788	GT:AD:DP:GQ:PL	1/1:0,42:42:99:1115,125,0
2R	20244973	.	A	G	1069.77	.	AC=2;AF=1.00;AN=2;DP=41;ExcessHet=3.0103;FS=0.000;MLEAC=2;MLEAF=1.00;MQ=44.00;QD=26.09;SOR=0.843	GT:AD:DP:GQ:PL	1/1:0,41:41:99:1098,123,0
2R	20244994	.	C	T	1149.77	.	AC=2;AF=1.00;AN=2;DP=44;ExcessHet=3.0103;FS=0.000;MLEAC=2;MLEAF=1.00;MQ=44.00;QD=26.13;SOR=0.990	GT:AD:DP:GQ:PL	1/1:0,44:44:99:1178,131,0
2R	20245173	.	G	A	1558.77	.	AC=2;AF=1.00;AN=2;DP=59;ExcessHet=3.0103;FS=0.000;MLEAC=2;MLEAF=1.00;MQ=43.42;QD=26.88;SOR=1.278	GT:AD:DP:GQ:PL	1/1:0,58:58:99:1587,173,0
2R	20245214	.	T	C	1583.77	.	AC=2;AF=1.00;AN=2;BaseQRankSum=1.762;ClippingRankSum=0.000;DP=61;ExcessHet=3.0103;FS=3.704;MLEAC=2;MLEAF=1.00;MQ=43.66;MQRankSum=-0.239;QD=25.96;ReadPosRankSum=0.426;SOR=0.773	GT:AD:DP:GQ:PL	1/1:1,60:61:99:1612,172,0
2R	20245241	.	T	C	1373.77	.	AC=2;AF=1.00;AN=2;DP=53;ExcessHet=3.0103;FS=0.000;MLEAC=2;MLEAF=1.00;MQ=43.79;QD=26.42;SOR=0.770	GT:AD:DP:GQ:PL	1/1:0,52:52:99:1402,155,0
2R	20245288	.	A	T	2284.77	.	AC=2;AF=1.00;AN=2;DP=52;ExcessHet=3.0103;FS=0.000;MLEAC=2;MLEAF=1.00;MQ=43.96;QD=32.61;SOR=0.941	GT:AD:DP:GQ:PL	1/1:0,52:52:99:2313,157,0
2R	20245290	.	T	A	2311.77	.	AC=2;AF=1.00;AN=2;DP=51;ExcessHet=3.0103;FS=0.000;MLEAC=2;MLEAF=1.00;MQ=43.96;QD=28.30;SOR=0.994	GT:AD:DP:GQ:PL	1/1:0,51:51:99:2340,160,0
2R	20245306	.	T	A	2139.77	.	AC=2;AF=1.00;AN=2;DP=48;ExcessHet=3.0103;FS=0.000;MLEAC=2;MLEAF=1.00;MQ=43.96;QD=26.94;SOR=0.963	GT:AD:DP:GQ:PL	1/1:0,48:48:99:2168,147,0
2R	20245451	.	A	G	1589.77	.	AC=2;AF=1.00;AN=2;BaseQRankSum=1.752;ClippingRankSum=0.000;DP=63;ExcessHet=3.0103;FS=0.000;MLEAC=2;MLEAF=1.00;MQ=43.81;MQRankSum=-0.235;QD=25.23;ReadPosRankSum=-0.515;SOR=0.223	GT:AD:DP:GQ:PL	1/1:1,62:63:99:1618,166,0
2R	20245509	.	A	T	2767.77	.	AC=2;AF=1.00;AN=2;DP=64;ExcessHet=3.0103;FS=0.000;MLEAC=2;MLEAF=1.00;MQ=43.60;QD=27.23;SOR=0.822	GT:AD:DP:GQ:PL	1/1:0,64:64:99:2796,193,0
2R	20245522	.	A	T	2877.77	.	AC=2;AF=1.00;AN=2;DP=64;ExcessHet=3.0103;FS=0.000;MLEAC=2;MLEAF=1.00;MQ=43.57;QD=29.07;SOR=1.044	GT:AD:DP:GQ:PL	1/1:0,64:64:99:2906,196,0
2R	20245527	.	C	T	2806.77	.	AC=2;AF=1.00;AN=2;DP=63;ExcessHet=3.0103;FS=0.000;MLEAC=2;MLEAF=1.00;MQ=43.56;QD=31.07;SOR=0.933	GT:AD:DP:GQ:PL	1/1:0,63:63:99:2835,190,0
2R	20245528	.	G	T	2806.77	.	AC=2;AF=1.00;AN=2;DP=62;ExcessHet=3.0103;FS=0.000;MLEAC=2;MLEAF=1.00;MQ=43.55;QD=29.29;SOR=0.976	GT:AD:DP:GQ:PL	1/1:0,62:62:99:2835,190,0
2R	20245576	.	C	T	2262.77	.	AC=2;AF=1.00;AN=2;DP=51;ExcessHet=3.0103;FS=0.000;MLEAC=2;MLEAF=1.00;MQ=43.49;QD=24.86;SOR=0.813	GT:AD:DP:GQ:PL	1/1:0,51:51:99:2291,154,0
2R	20245577	.	T	A	2262.77	.	AC=2;AF=1.00;AN=2;DP=51;ExcessHet=3.0103;FS=0.000;MLEAC=2;MLEAF=1.00;MQ=43.49;QD=33.97;SOR=0.813	GT:AD:DP:GQ:PL	1/1:0,51:51:99:2291,154,0
2R	20245578	.	G	A	2262.77	.	AC=2;AF=1.00;AN=2;DP=50;ExcessHet=3.0103;FS=0.000;MLEAC=2;MLEAF=1.00;MQ=43.48;QD=27.26;SOR=0.773	GT:AD:DP:GQ:PL	1/1:0,50:50:99:2291,154,0
2R	20245609	.	C	A	1983.77	.	AC=2;AF=1.00;AN=2;DP=43;ExcessHet=3.0103;FS=0.000;MLEAC=2;MLEAF=1.00;MQ=43.49;QD=27.31;SOR=1.055	GT:AD:DP:GQ:PL	1/1:0,43:43:99:2012,138,0
2R	20245618	.	A	C	2089.77	.	AC=2;AF=1.00;AN=2;DP=46;ExcessHet=3.0103;FS=0.000;MLEAC=2;MLEAF=1.00;MQ=43.52;QD=29.45;SOR=1.329	GT:AD:DP:GQ:PL	1/1:0,46:46:99:2118,144,0
2R	20245628	.	A	C	2084.77	.	AC=2;AF=1.00;AN=2;DP=46;ExcessHet=3.0103;FS=0.000;MLEAC=2;MLEAF=1.00;MQ=43.52;QD=34.40;SOR=1.329	GT:AD:DP:GQ:PL	1/1:0,46:46:99:2113,144,0
2R	20245702	.	T	G	1455.77	.	AC=2;AF=1.00;AN=2;DP=59;ExcessHet=3.0103;FS=0.000;MLEAC=2;MLEAF=1.00;MQ=43.83;QD=25.10;SOR=2.001	GT:AD:DP:GQ:PL	1/1:0,58:58:99:1484,172,0
2R	20245736	.	T	C	3080.77	.	AC=2;AF=1.00;AN=2;DP=69;ExcessHet=3.0103;FS=0.000;MLEAC=2;MLEAF=1.00;MQ=43.89;QD=33.22;SOR=1.751	GT:AD:DP:GQ:PL	1/1:0,68:68:99:3109,211,0
2R	20245746	.	T	A	3056.77	.	AC=2;AF=1.00;AN=2;DP=69;ExcessHet=3.0103;FS=0.000;MLEAC=2;MLEAF=1.00;MQ=43.89;QD=30.78;SOR=1.644	GT:AD:DP:GQ:PL	1/1:0,68:68:99:3085,208,0
2R	20245752	.	C	A	3090.77	.	AC=2;AF=1.00;AN=2;DP=70;ExcessHet=3.0103;FS=0.000;MLEAC=2;MLEAF=1.00;MQ=43.89;QD=28.48;SOR=1.678	GT:AD:DP:GQ:PL	1/1:0,69:69:99:3119,211,0
2R	20245858	.	T	C	1581.77	.	AC=2;AF=1.00;AN=2;DP=60;ExcessHet=3.0103;FS=0.000;MLEAC=2;MLEAF=1.00;MQ=43.97;QD=26.36;SOR=0.693	GT:AD:DP:GQ:PL	1/1:0,60:60:99:1610,179,0
2R	20246052	.	G	A	1937.77	.	AC=2;AF=1.00;AN=2;DP=70;ExcessHet=3.0103;FS=0.000;MLEAC=2;MLEAF=1.00;MQ=43.65;QD=27.68;SOR=0.941	GT:AD:DP:GQ:PL	1/1:0,70:70:99:1966,210,0
2R	20246063	.	A	G	1752.77	.	AC=2;AF=1.00;AN=2;DP=65;ExcessHet=3.0103;FS=0.000;MLEAC=2;MLEAF=1.00;MQ=43.70;QD=26.97;SOR=0.854	GT:AD:DP:GQ:PL	1/1:0,65:65:99:1781,195,0
2R	20246080	.	A	T	1500.77	.	AC=2;AF=1.00;AN=2;DP=58;ExcessHet=3.0103;FS=0.000;MLEAC=2;MLEAF=1.00;MQ=43.66;QD=26.33;SOR=0.877	GT:AD:DP:GQ:PL	1/1:0,57:57:99:1529,171,0
2R	20246109	.	T	A	2245.77	.	AC=2;AF=1.00;AN=2;DP=52;ExcessHet=3.0103;FS=0.000;MLEAC=2;MLEAF=1.00;MQ=43.58;QD=29.38;SOR=0.770	GT:AD:DP:GQ:PL	1/1:0,52:52:99:2274,156,0
2R	20246113	.	C	A	2278.77	.	AC=2;AF=1.00;AN=2;DP=52;ExcessHet=3.0103;FS=0.000;MLEAC=2;MLEAF=1.00;MQ=43.55;QD=30.70;SOR=0.853	GT:AD:DP:GQ:PL	1/1:0,52:52:99:2307,159,0
2R	20246125	.	T	C	1409.77	.	AC=2;AF=1.00;AN=2;DP=54;ExcessHet=3.0103;FS=0.000;MLEAC=2;MLEAF=1.00;MQ=43.56;QD=26.11;SOR=0.931	GT:AD:DP:GQ:PL	1/1:0,54:54:99:1438,161,0
2R	20246226	.	G	A	1724.77	.	AC=2;AF=1.00;AN=2;DP=63;ExcessHet=3.0103;FS=0.000;MLEAC=2;MLEAF=1.00;MQ=43.41;QD=27.38;SOR=0.933	GT:AD:DP:GQ:PL	1/1:0,63:63:99:1753,189,0
2R	20246250	.	C	A	2955.77	.	AC=2;AF=1.00;AN=2;DP=66;ExcessHet=3.0103;FS=0.000;MLEAC=2;MLEAF=1.00;MQ=43.37;QD=32.61;SOR=0.754	GT:AD:DP:GQ:PL	1/1:0,66:66:99:2984,202,0
2R	20246256	.	A	G	2950.77	.	AC=2;AF=1.00;AN=2;DP=65;ExcessHet=3.0103;FS=0.000;MLEAC=2;MLEAF=1.00;MQ=43.36;QD=29.87;SOR=0.723	GT:AD:DP:GQ:PL	1/1:0,65:65:99:2979,202,0
2R	20246257	.	G	A	2922.77	.	AC=2;AF=1.00;AN=2;DP=64;ExcessHet=3.0103;FS=0.000;MLEAC=2;MLEAF=1.00;MQ=43.35;QD=30.06;SOR=0.756	GT:AD:DP:GQ:PL	1/1:0,64:64:99:2951,199,0
2R	20246273	.	A	T	2797.77	.	AC=2;AF=1.00;AN=2;DP=63;ExcessHet=3.0103;FS=0.000;MLEAC=2;MLEAF=1.00;MQ=43.38;QD=28.59;SOR=0.790	GT:AD:DP:GQ:PL	1/1:0,63:63:99:2826,193,0
2R	20246277	.	T	TA	2899.73	.	AC=2;AF=1.00;AN=2;DP=64;ExcessHet=3.0103;FS=0.000;MLEAC=2;MLEAF=1.00;MQ=43.38;QD=30.05;SOR=0.822	GT:AD:DP:GQ:PL	1/1:0,64:64:99:2937,202,0
2R	20246285	.	C	T	2806.77	.	AC=2;AF=1.00;AN=2;DP=60;ExcessHet=3.0103;FS=0.000;MLEAC=2;MLEAF=1.00;MQ=43.38;QD=29.35;SOR=0.831	GT:AD:DP:GQ:PL	1/1:0,60:60:99:2835,193,0
2R	20246298	.	C	T	2573.77	.	AC=2;AF=1.00;AN=2;DP=57;ExcessHet=3.0103;FS=0.000;MLEAC=2;MLEAF=1.00;MQ=43.38;QD=30.18;SOR=1.047	GT:AD:DP:GQ:PL	1/1:0,57:57:99:2602,175,0
2R	20246300	.	C	T	2646.77	.	AC=2;AF=1.00;AN=2;DP=57;ExcessHet=3.0103;FS=0.000;MLEAC=2;MLEAF=1.00;MQ=43.41;QD=29.54;SOR=1.047	GT:AD:DP:GQ:PL	1/1:0,57:57:99:2675,181,0
2R	20246304	.	G	A	2597.77	.	AC=2;AF=1.00;AN=2;DP=58;ExcessHet=3.0103;FS=0.000;MLEAC=2;MLEAF=1.00;MQ=43.46;QD=27.44;SOR=0.914	GT:AD:DP:GQ:PL	1/1:0,58:58:99:2626,178,0
2R	20246506	.	C	T	1142.77	.	AC=2;AF=1.00;AN=2;DP=42;ExcessHet=3.0103;FS=0.000;MLEAC=2;MLEAF=1.00;MQ=43.95;QD=27.21;SOR=0.892	GT:AD:DP:GQ:PL	1/1:0,42:42:99:1171,126,0
2R	20246602	.	G	A	934.77	.	AC=2;AF=1.00;AN=2;DP=35;ExcessHet=3.0103;FS=0.000;MLEAC=2;MLEAF=1.00;MQ=43.94;QD=26.71;SOR=1.148	GT:AD:DP:GQ:PL	1/1:0,35:35:99:963,105,0
2R	20246656	.	A	G	1028.77	.	AC=2;AF=1.00;AN=2;DP=38;ExcessHet=3.0103;FS=0.000;MLEAC=2;MLEAF=1.00;MQ=43.90;QD=27.07;SOR=1.863	GT:AD:DP:GQ:PL	1/1:0,38:38:99:1057,114,0
2R	20246674	.	G	A	961.77	.	AC=2;AF=1.00;AN=2;DP=37;ExcessHet=3.0103;FS=0.000;MLEAC=2;MLEAF=1.00;MQ=43.89;QD=25.99;SOR=1.802	GT:AD:DP:GQ:PL	1/1:0,37:37:99:990,110,0
2R	20246707	.	A	G	1426.77	.	AC=2;AF=1.00;AN=2;DP=33;ExcessHet=3.0103;FS=0.000;MLEAC=2;MLEAF=1.00;MQ=43.88;QD=31.21;SOR=1.022	GT:AD:DP:GQ:PL	1/1:0,33:33:99:1455,99,0
2R	20246713	.	C	G	1426.77	.	AC=2;AF=1.00;AN=2;DP=31;ExcessHet=3.0103;FS=0.000;MLEAC=2;MLEAF=1.00;MQ=43.87;QD=32.01;SOR=1.214	GT:AD:DP:GQ:PL	1/1:0,31:31:99:1455,99,0
2R	20246788	.	A	G	817.77	.	AC=2;AF=1.00;AN=2;DP=31;ExcessHet=3.0103;FS=0.000;MLEAC=2;MLEAF=1.00;MQ=43.94;QD=26.38;SOR=1.044	GT:AD:DP:GQ:PL	1/1:0,31:31:93:846,93,0
2R	20246896	.	G	A	1251.77	.	AC=2;AF=1.00;AN=2;DP=47;ExcessHet=3.0103;FS=0.000;MLEAC=2;MLEAF=1.00;MQ=44.00;QD=26.63;SOR=1.514	GT:AD:DP:GQ:PL	1/1:0,47:47:99:1280,141,0
2R	20247025	.	C	G	1241.77	.	AC=2;AF=1.00;AN=2;DP=49;ExcessHet=3.0103;FS=0.000;MLEAC=2;MLEAF=1.00;MQ=44.00;QD=25.34;SOR=1.007	GT:AD:DP:GQ:PL	1/1:0,49:49:99:1270,146,0
2R	20247063	.	A	T	1402.77	.	AC=2;AF=1.00;AN=2;DP=53;ExcessHet=3.0103;FS=0.000;MLEAC=2;MLEAF=1.00;MQ=44.00;QD=26.47;SOR=0.730	GT:AD:DP:GQ:PL	1/1:0,53:53:99:1431,159,0
2R	20247229	.	A	G	1289.77	.	AC=2;AF=1.00;AN=2;DP=51;ExcessHet=3.0103;FS=0.000;MLEAC=2;MLEAF=1.00;MQ=43.90;QD=25.80;SOR=0.773	GT:AD:DP:GQ:PL	1/1:0,50:50:99:1318,149,0
2R	20247250	.	C	G	1443.77	.	AC=2;AF=1.00;AN=2;DP=54;ExcessHet=3.0103;FS=0.000;MLEAC=2;MLEAF=1.00;MQ=43.87;QD=26.74;SOR=0.846	GT:AD:DP:GQ:PL	1/1:0,54:54:99:1472,161,0
2R	20247264	.	G	A	1475.77	.	AC=2;AF=1.00;AN=2;DP=55;ExcessHet=3.0103;FS=0.000;MLEAC=2;MLEAF=1.00;MQ=43.88;QD=26.83;SOR=0.884	GT:AD:DP:GQ:PL	1/1:0,55:55:99:1504,165,0
2R	20247301	.	T	C	1273.77	.	AC=2;AF=1.00;AN=2;DP=49;ExcessHet=3.0103;FS=0.000;MLEAC=2;MLEAF=1.00;MQ=43.92;QD=26.00;SOR=0.818	GT:AD:DP:GQ:PL	1/1:0,49:49:99:1302,145,0
2R	20247388	.	C	T	1294.77	.	AC=2;AF=1.00;AN=2;DP=47;ExcessHet=3.0103;FS=0.000;MLEAC=2;MLEAF=1.00;MQ=43.92;QD=27.55;SOR=0.919	GT:AD:DP:GQ:PL	1/1:0,47:47:99:1323,141,0
2R	20247405	.	A	G	1210.77	.	AC=2;AF=1.00;AN=2;DP=46;ExcessHet=3.0103;FS=0.000;MLEAC=2;MLEAF=1.00;MQ=43.87;QD=26.32;SOR=0.780	GT:AD:DP:GQ:PL	1/1:0,46:46:99:1239,138,0
2R	20247451	.	C	A	1406.77	.	AC=2;AF=1.00;AN=2;BaseQRankSum=1.800;ClippingRankSum=0.000;DP=54;ExcessHet=3.0103;FS=0.000;MLEAC=2;MLEAF=1.00;MQ=43.82;MQRankSum=-0.256;QD=26.05;ReadPosRankSum=0.642;SOR=0.307	GT:AD:DP:GQ:PL	1/1:1,53:54:99:1435,152,0
2R	20247464	.	G	A	2491.77	.	AC=2;AF=1.00;AN=2;DP=56;ExcessHet=3.0103;FS=0.000;MLEAC=2;MLEAF=1.00;MQ=43.83;QD=32.07;SOR=0.765	GT:AD:DP:GQ:PL	1/1:0,56:56:99:2520,169,0
2R	20247469	.	C	T	2491.77	.	AC=2;AF=1.00;AN=2;DP=56;ExcessHet=3.0103;FS=0.000;MLEAC=2;MLEAF=1.00;MQ=43.83;QD=32.57;SOR=0.765	GT:AD:DP:GQ:PL	1/1:0,56:56:99:2520,169,0
2R	20247539	.	C	T	1465.77	.	AC=2;AF=1.00;AN=2;DP=55;ExcessHet=3.0103;FS=0.000;MLEAC=2;MLEAF=1.00;MQ=43.86;QD=27.14;SOR=0.767	GT:AD:DP:GQ:PL	1/1:0,54:54:99:1494,162,0
2R	20247631	.	C	T	1568.77	.	AC=2;AF=1.00;AN=2;DP=58;ExcessHet=3.0103;FS=0.000;MLEAC=2;MLEAF=1.00;MQ=43.90;QD=27.05;SOR=0.997	GT:AD:DP:GQ:PL	1/1:0,58:58:99:1597,174,0
2R	20247704	.	T	A	2876.77	.	AC=2;AF=1.00;AN=2;DP=65;ExcessHet=3.0103;FS=0.000;MLEAC=2;MLEAF=1.00;MQ=43.39;QD=31.95;SOR=1.000	GT:AD:DP:GQ:PL	1/1:0,65:65:99:2905,196,0
2R	20247707	.	G	A	2876.77	.	AC=2;AF=1.00;AN=2;DP=63;ExcessHet=3.0103;FS=0.000;MLEAC=2;MLEAF=1.00;MQ=43.38;QD=27.61;SOR=1.010	GT:AD:DP:GQ:PL	1/1:0,63:63:99:2905,196,0
2R	20247712	.	G	A	2716.77	.	AC=2;AF=1.00;AN=2;DP=61;ExcessHet=3.0103;FS=0.000;MLEAC=2;MLEAF=1.00;MQ=43.35;QD=29.93;SOR=0.941	GT:AD:DP:GQ:PL	1/1:0,61:61:99:2745,184,0
2R	20247723	.	A	C	1416.77	.	AC=2;AF=1.00;AN=2;DP=56;ExcessHet=3.0103;FS=0.000;MLEAC=2;MLEAF=1.00;MQ=43.30;QD=25.30;SOR=0.922	GT:AD:DP:GQ:PL	1/1:0,56:56:99:1445,167,0
2R	20247751	.	C	CCCT	2572.73	.	AC=2;AF=1.00;AN=2;DP=57;ExcessHet=3.0103;FS=0.000;MLEAC=2;MLEAF=1.00;MQ=43.31;QD=26.52;SOR=0.841	GT:AD:DP:GQ:PL	1/1:0,56:56:99:2610,175,0
2R	20247752	.	TCA	T	2572.73	.	AC=2;AF=1.00;AN=2;DP=58;ExcessHet=3.0103;FS=0.000;MLEAC=2;MLEAF=1.00;MQ=43.32;QD=30.83;SOR=0.836	GT:AD:DP:GQ:PL	1/1:0,58:58:99:2610,175,0
2R	20247769	.	ATCT	A	2377.73	.	AC=2;AF=1.00;AN=2;DP=54;ExcessHet=3.0103;FS=0.000;MLEAC=2;MLEAF=1.00;MQ=43.31;QD=35.20;SOR=0.931	GT:AD:DP:GQ:PL	1/1:0,54:54:99:2415,163,0
2R	20247844	.	T	A	1370.77	.	AC=2;AF=1.00;AN=2;DP=53;ExcessHet=3.0103;FS=0.000;MLEAC=2;MLEAF=1.00;MQ=43.15;QD=26.36;SOR=0.770	GT:AD:DP:GQ:PL	1/1:0,52:52:99:1399,155,0
2R	20247881	.	A	G	1562.77	.	AC=2;AF=1.00;AN=2;DP=57;ExcessHet=3.0103;FS=0.000;MLEAC=2;MLEAF=1.00;MQ=43.79;QD=27.42;SOR=0.728	GT:AD:DP:GQ:PL	1/1:0,57:57:99:1591,171,0
2R	20247935	.	A	C	1410.77	.	AC=2;AF=1.00;AN=2;DP=54;ExcessHet=3.0103;FS=0.000;MLEAC=2;MLEAF=1.00;MQ=43.76;QD=26.62;SOR=0.808	GT:AD:DP:GQ:PL	1/1:0,53:53:99:1439,159,0
2R	20247958	.	A	AAC	2131.73	.	AC=2;AF=1.00;AN=2;DP=56;ExcessHet=3.0103;FS=0.000;MLEAC=2;MLEAF=1.00;MQ=43.74;QD=32.02;SOR=0.808	GT:AD:DP:GQ:PL	1/1:0,53:53:99:2169,165,0
2R	20248047	.	A	G	1655.77	.	AC=2;AF=1.00;AN=2;DP=63;ExcessHet=3.0103;FS=0.000;MLEAC=2;MLEAF=1.00;MQ=43.84;QD=26.28;SOR=0.790	GT:AD:DP:GQ:PL	1/1:0,63:63:99:1684,188,0
2R	20248062	.	A	G	1631.77	.	AC=2;AF=1.00;AN=2;DP=63;ExcessHet=3.0103;FS=0.000;MLEAC=2;MLEAF=1.00;MQ=43.84;QD=26.32;SOR=0.758	GT:AD:DP:GQ:PL	1/1:0,62:62:99:1660,185,0
2R	20248123	.	A	T	1915.77	.	AC=2;AF=1.00;AN=2;DP=70;ExcessHet=3.0103;FS=0.000;MLEAC=2;MLEAF=1.00;MQ=43.94;QD=27.37;SOR=0.693	GT:AD:DP:GQ:PL	1/1:0,70:70:99:1944,210,0
2R	20248141	.	C	T	2868.77	.	AC=2;AF=1.00;AN=2;DP=65;ExcessHet=3.0103;FS=0.000;MLEAC=2;MLEAF=1.00;MQ=43.94;QD=28.20;SOR=0.723	GT:AD:DP:GQ:PL	1/1:0,65:65:99:2897,196,0
2R	20248149	.	A	C	2835.77	.	AC=2;AF=1.00;AN=2;DP=64;ExcessHet=3.0103;FS=0.000;MLEAC=2;MLEAF=1.00;MQ=43.94;QD=34.21;SOR=0.693	GT:AD:DP:GQ:PL	1/1:0,64:64:99:2864,193,0
2R	20248162	.	ACT	A	2101.73	.	AC=2;AF=1.00;AN=2;DP=65;ExcessHet=3.0103;FS=0.000;MLEAC=2;MLEAF=1.00;MQ=43.94;QD=33.27;SOR=0.836	GT:AD:DP:GQ:PL	1/1:0,58:58:99:2139,175,0
2R	20248373	.	A	G	2561.77	.	AC=2;AF=1.00;AN=2;DP=59;ExcessHet=3.0103;FS=0.000;MLEAC=2;MLEAF=1.00;MQ=43.93;QD=26.79;SOR=0.796	GT:AD:DP:GQ:PL	1/1:0,59:59:99:2590,178,0
2R	20248382	.	G	A	2558.77	.	AC=2;AF=1.00;AN=2;DP=58;ExcessHet=3.0103;FS=0.000;MLEAC=2;MLEAF=1.00;MQ=43.93;QD=25.80;SOR=0.836	GT:AD:DP:GQ:PL	1/1:0,58:58:99:2587,178,0
2R	20248431	.	G	T	2478.77	.	AC=2;AF=1.00;AN=2;DP=54;ExcessHet=3.0103;FS=0.000;MLEAC=2;MLEAF=1.00;MQ=43.66;QD=28.76;SOR=0.931	GT:AD:DP:GQ:PL	1/1:0,54:54:99:2507,169,0
2R	20248433	.	T	A	2507.77	.	AC=2;AF=1.00;AN=2;DP=55;ExcessHet=3.0103;FS=0.000;MLEAC=2;MLEAF=1.00;MQ=43.66;QD=29.04;SOR=0.970	GT:AD:DP:GQ:PL	1/1:0,55:55:99:2536,172,0
2R	20248455	.	A	C	2201.77	.	AC=2;AF=1.00;AN=2;DP=50;ExcessHet=3.0103;FS=0.000;MLEAC=2;MLEAF=1.00;MQ=43.63;QD=28.47;SOR=1.051	GT:AD:DP:GQ:PL	1/1:0,50:50:99:2230,153,0
2R	20248612	.	G	A	828.77	.	AC=2;AF=1.00;AN=2;DP=31;ExcessHet=3.0103;FS=0.000;MLEAC=2;MLEAF=1.00;MQ=44.00;QD=26.73;SOR=2.376	GT:AD:DP:GQ:PL	1/1:0,31:31:93:857,93,0
2R	20248636	.	A	G	791.77	.	AC=2;AF=1.00;AN=2;BaseQRankSum=1.197;ClippingRankSum=0.000;DP=32;ExcessHet=3.0103;FS=0.000;MLEAC=2;MLEAF=1.00;MQ=44.00;MQRankSum=0.000;QD=24.74;ReadPosRankSum=-0.704;SOR=1.022	GT:AD:DP:GQ:PL	1/1:1,31:32:69:820,69,0
2R	20248723	.	AATC	A	1447.73	.	AC=2;AF=1.00;AN=2;DP=33;ExcessHet=3.0103;FS=0.000;MLEAC=2;MLEAF=1.00;MQ=44.00;QD=28.49;SOR=1.352	GT:AD:DP:GQ:PL	1/1:0,33:33:99:1485,99,0
2R	20248729	.	ATG	A	1503.73	.	AC=2;AF=1.00;AN=2;DP=33;ExcessHet=3.0103;FS=0.000;MLEAC=2;MLEAF=1.00;MQ=44.00;QD=29.59;SOR=1.352	GT:AD:DP:GQ:PL	1/1:0,33:33:99:1541,105,0
2R	20248739	.	T	C	1459.77	.	AC=2;AF=1.00;AN=2;DP=33;ExcessHet=3.0103;FS=0.000;MLEAC=2;MLEAF=1.00;MQ=44.00;QD=31.38;SOR=0.880	GT:AD:DP:GQ:PL	1/1:0,33:33:99:1488,102,0
2R	20248752	.	A	G	837.77	.	AC=2;AF=1.00;AN=2;DP=32;ExcessHet=3.0103;FS=0.000;MLEAC=2;MLEAF=1.00;MQ=44.00;QD=26.18;SOR=0.818	GT:AD:DP:GQ:PL	1/1:0,32:32:96:866,96,0
2R	20248764	.	G	C	851.77	.	AC=2;AF=1.00;AN=2;DP=32;ExcessHet=3.0103;FS=0.000;MLEAC=2;MLEAF=1.00;MQ=44.00;QD=26.62;SOR=0.693	GT:AD:DP:GQ:PL	1/1:0,32:32:96:880,96,0
2R	20248904	.	A	G	1175.77	.	AC=2;AF=1.00;AN=2;DP=46;ExcessHet=3.0103;FS=0.000;MLEAC=2;MLEAF=1.00;MQ=43.64;QD=25.56;SOR=1.085	GT:AD:DP:GQ:PL	1/1:0,46:46:99:1204,137,0
2R	20248958	.	A	G	695.77	.	AC=2;AF=1.00;AN=2;DP=29;ExcessHet=3.0103;FS=0.000;MLEAC=2;MLEAF=1.00;MQ=43.43;QD=23.99;SOR=1.071	GT:AD:DP:GQ:PL	1/1:0,29:29:86:724,86,0
2R	20249084	.	G	A	989.77	.	AC=2;AF=1.00;AN=2;DP=39;ExcessHet=3.0103;FS=0.000;MLEAC=2;MLEAF=1.00;MQ=43.95;QD=26.75;SOR=0.746	GT:AD:DP:GQ:PL	1/1:0,37:37:99:1018,111,0
2R	20249105	.	C	T	1117.77	.	AC=2;AF=1.00;AN=2;DP=44;ExcessHet=3.0103;FS=0.000;MLEAC=2;MLEAF=1.00;MQ=43.82;QD=26.61;SOR=0.693	GT:AD:DP:GQ:PL	1/1:0,42:42:99:1146,125,0
2R	20249279	.	A	G	1134.77	.	AC=2;AF=1.00;AN=2;DP=43;ExcessHet=3.0103;FS=0.000;MLEAC=2;MLEAF=1.00;MQ=43.91;QD=26.39;SOR=0.739	GT:AD:DP:GQ:PL	1/1:0,43:43:99:1163,128,0
2R	20249300	.	A	G	1199.77	.	AC=2;AF=1.00;AN=2;DP=45;ExcessHet=3.0103;FS=0.000;MLEAC=2;MLEAF=1.00;MQ=43.91;QD=27.27;SOR=0.784	GT:AD:DP:GQ:PL	1/1:0,44:44:99:1228,132,0
2R	20249327	.	A	G	1288.77	.	AC=2;AF=1.00;AN=2;DP=50;ExcessHet=3.0103;FS=0.000;MLEAC=2;MLEAF=1.00;MQ=43.92;QD=26.30;SOR=1.007	GT:AD:DP:GQ:PL	1/1:0,49:49:99:1317,146,0
2R	20249339	.	C	T	1272.77	.	AC=2;AF=1.00;AN=2;DP=48;ExcessHet=3.0103;FS=0.000;MLEAC=2;MLEAF=1.00;MQ=43.96;QD=26.52;SOR=0.963	GT:AD:DP:GQ:PL	1/1:0,48:48:99:1301,144,0
2R	20249387	.	A	C	2383.77	.	AC=2;AF=1.00;AN=2;DP=55;ExcessHet=3.0103;FS=0.000;MLEAC=2;MLEAF=1.00;MQ=44.00;QD=27.76;SOR=1.061	GT:AD:DP:GQ:PL	1/1:0,55:55:99:2412,165,0
2R	20249390	.	A	C	2383.77	.	AC=2;AF=1.00;AN=2;DP=54;ExcessHet=3.0103;FS=0.000;MLEAC=2;MLEAF=1.00;MQ=44.00;QD=28.36;SOR=1.022	GT:AD:DP:GQ:PL	1/1:0,54:54:99:2412,165,0
2R	20249435	.	C	T	1393.77	.	AC=2;AF=1.00;AN=2;DP=52;ExcessHet=3.0103;FS=0.000;MLEAC=2;MLEAF=1.00;MQ=43.94;QD=26.80;SOR=1.036	GT:AD:DP:GQ:PL	1/1:0,52:52:99:1422,156,0
2R	20249489	.	T	G	1388.77	.	AC=2;AF=1.00;AN=2;DP=56;ExcessHet=3.0103;FS=0.000;MLEAC=2;MLEAF=1.00;MQ=43.91;QD=24.80;SOR=0.765	GT:AD:DP:GQ:PL	1/1:0,56:56:99:1417,166,0
2R	20249665	.	A	G	995.77	.	AC=2;AF=1.00;AN=2;DP=37;ExcessHet=3.0103;FS=0.000;MLEAC=2;MLEAF=1.00;MQ=44.00;QD=26.91;SOR=0.859	GT:AD:DP:GQ:PL	1/1:0,37:37:99:1024,111,0
2R	20249695	.	G	T	1666.77	.	AC=2;AF=1.00;AN=2;DP=39;ExcessHet=3.0103;FS=0.000;MLEAC=2;MLEAF=1.00;MQ=44.00;QD=31.67;SOR=0.743	GT:AD:DP:GQ:PL	1/1:0,39:39:99:1695,117,0
2R	20249696	.	A	G	1666.77	.	AC=2;AF=1.00;AN=2;DP=39;ExcessHet=3.0103;FS=0.000;MLEAC=2;MLEAF=1.00;MQ=44.00;QD=24.87;SOR=0.743	GT:AD:DP:GQ:PL	1/1:0,39:39:99:1695,117,0
2R	20249711	.	A	G	1669.77	.	AC=2;AF=1.00;AN=2;DP=38;ExcessHet=3.0103;FS=0.000;MLEAC=2;MLEAF=1.00;MQ=44.00;QD=26.58;SOR=0.798	GT:AD:DP:GQ:PL	1/1:0,38:38:99:1698,114,0
2R	20249715	.	C	T	1732.77	.	AC=2;AF=1.00;AN=2;DP=38;ExcessHet=3.0103;FS=0.000;MLEAC=2;MLEAF=1.00;MQ=44.00;QD=25.92;SOR=0.798	GT:AD:DP:GQ:PL	1/1:0,38:38:99:1761,120,0
2R	20249716	.	T	A	1698.77	.	AC=2;AF=1.00;AN=2;DP=39;ExcessHet=3.0103;FS=0.000;MLEAC=2;MLEAF=1.00;MQ=44.00;QD=33.36;SOR=0.850	GT:AD:DP:GQ:PL	1/1:0,39:39:99:1727,117,0
2R	20249733	.	T	A	1024.77	.	AC=2;AF=1.00;AN=2;DP=38;ExcessHet=3.0103;FS=0.000;MLEAC=2;MLEAF=1.00;MQ=44.00;QD=26.97;SOR=1.040	GT:AD:DP:GQ:PL	1/1:0,38:38:99:1053,114,0
2R	20249849	.	G	T	1221.77	.	AC=2;AF=1.00;AN=2;BaseQRankSum=1.810;ClippingRankSum=0.000;DP=48;ExcessHet=3.0103;FS=3.802;MLEAC=2;MLEAF=1.00;MQ=44.00;MQRankSum=0.000;QD=25.45;ReadPosRankSum=-0.615;SOR=0.855	GT:AD:DP:GQ:PL	1/1:1,47:48:99:1250,134,0
2R	20249984	.	A	G	1386.77	.	AC=2;AF=1.00;AN=2;DP=52;ExcessHet=3.0103;FS=0.000;MLEAC=2;MLEAF=1.00;MQ=44.00;QD=26.67;SOR=0.853	GT:AD:DP:GQ:PL	1/1:0,52:52:99:1415,155,0
2R	20250020	.	C	T	1380.77	.	AC=2;AF=1.00;AN=2;BaseQRankSum=1.843;ClippingRankSum=0.000;DP=52;ExcessHet=3.0103;FS=0.000;MLEAC=2;MLEAF=1.00;MQ=44.00;MQRankSum=0.000;QD=26.55;ReadPosRankSum=0.800;SOR=0.273	GT:AD:DP:GQ:PL	1/1:1,51:52:99:1409,146,0
2R	20250037	.	T	TG	1784.73	.	AC=2;AF=1.00;AN=2;BaseQRankSum=-0.423;ClippingRankSum=0.000;DP=48;ExcessHet=3.0103;FS=3.882;MLEAC=2;MLEAF=1.00;MQ=44.00;MQRankSum=0.000;QD=29.52;ReadPosRankSum=0.945;SOR=0.916	GT:AD:DP:GQ:PL	1/1:1,43:44:99:1822,128,0
2R	20250046	.	G	T	1745.77	.	AC=2;AF=1.00;AN=2;BaseQRankSum=1.657;ClippingRankSum=0.000;DP=42;ExcessHet=3.0103;FS=4.191;MLEAC=2;MLEAF=1.00;MQ=44.00;MQRankSum=0.000;QD=29.41;ReadPosRankSum=1.404;SOR=1.131	GT:AD:DP:GQ:PL	1/1:1,41:42:99:1774,122,0
2R	20250097	.	G	A	1401.77	.	AC=2;AF=1.00;AN=2;DP=51;ExcessHet=3.0103;FS=0.000;MLEAC=2;MLEAF=1.00;MQ=43.88;QD=27.49;SOR=0.900	GT:AD:DP:GQ:PL	1/1:0,51:51:99:1430,153,0
2R	20250253	.	A	T	1769.77	.	AC=2;AF=1.00;AN=2;DP=65;ExcessHet=3.0103;FS=0.000;MLEAC=2;MLEAF=1.00;MQ=43.55;QD=27.23;SOR=0.925	GT:AD:DP:GQ:PL	1/1:0,65:65:99:1798,195,0
2R	20250314	.	C	G	1503.77	.	AC=2;AF=1.00;AN=2;DP=59;ExcessHet=3.0103;FS=0.000;MLEAC=2;MLEAF=1.00;MQ=43.45;QD=25.49;SOR=1.034	GT:AD:DP:GQ:PL	1/1:0,59:59:99:1532,174,0
2R	20250344	.	A	T	1591.77	.	AC=2;AF=1.00;AN=2;DP=58;ExcessHet=3.0103;FS=0.000;MLEAC=2;MLEAF=1.00;MQ=43.30;QD=27.44;SOR=0.693	GT:AD:DP:GQ:PL	1/1:0,58:58:99:1620,174,0
2R	20250406	.	TTAAATTATTGAGGC	T	2430.73	.	AC=2;AF=1.00;AN=2;DP=57;ExcessHet=3.0103;FS=0.000;MLEAC=2;MLEAF=1.00;MQ=42.52;QD=33.22;SOR=0.729	GT:AD:DP:GQ:PL	1/1:0,55:55:99:2468,166,0
2R	20250471	.	T	C	2630.77	.	AC=2;AF=1.00;AN=2;DP=61;ExcessHet=3.0103;FS=0.000;MLEAC=2;MLEAF=1.00;MQ=42.67;QD=33.31;SOR=0.793	GT:AD:DP:GQ:PL	1/1:0,61:61:99:2659,184,0
2R	20250479	.	G	T	2871.77	.	AC=2;AF=1.00;AN=2;DP=61;ExcessHet=3.0103;FS=0.000;MLEAC=2;MLEAF=1.00;MQ=42.73;QD=28.89;SOR=0.865	GT:AD:DP:GQ:PL	1/1:0,61:61:99:2900,196,0
2R	20250488	.	C	T	2941.77	.	AC=2;AF=1.00;AN=2;DP=64;ExcessHet=3.0103;FS=0.000;MLEAC=2;MLEAF=1.00;MQ=42.82;QD=31.86;SOR=0.693	GT:AD:DP:GQ:PL	1/1:0,64:64:99:2970,199,0
2R	20250489	.	G	A	2896.77	.	AC=2;AF=1.00;AN=2;DP=64;ExcessHet=3.0103;FS=0.000;MLEAC=2;MLEAF=1.00;MQ=42.82;QD=30.81;SOR=0.693	GT:AD:DP:GQ:PL	1/1:0,64:64:99:2925,196,0
2R	20250493	.	C	T	2851.77	.	AC=2;AF=1.00;AN=2;DP=64;ExcessHet=3.0103;FS=0.000;MLEAC=2;MLEAF=1.00;MQ=42.82;QD=31.93;SOR=0.693	GT:AD:DP:GQ:PL	1/1:0,64:64:99:2880,193,0
2R	20250495	.	GAT	G	2842.73	.	AC=2;AF=1.00;AN=2;DP=61;ExcessHet=3.0103;FS=0.000;MLEAC=2;MLEAF=1.00;MQ=42.87;QD=30.82;SOR=0.725	GT:AD:DP:GQ:PL	1/1:0,61:61:99:2880,193,0
2R	20250547	.	T	A	1407.77	.	AC=2;AF=1.00;AN=2;DP=52;ExcessHet=3.0103;FS=0.000;MLEAC=2;MLEAF=1.00;MQ=43.51;QD=27.07;SOR=0.853	GT:AD:DP:GQ:PL	1/1:0,52:52:99:1436,156,0
2R	20250616	.	T	A	2091.77	.	AC=2;AF=1.00;AN=2;DP=51;ExcessHet=3.0103;FS=0.000;MLEAC=2;MLEAF=1.00;MQ=43.91;QD=29.42;SOR=1.201	GT:AD:DP:GQ:PL	1/1:0,51:51:99:2120,156,0
2R	20250637	.	A	T	2179.77	.	AC=2;AF=1.00;AN=2;DP=55;ExcessHet=3.0103;FS=0.000;MLEAC=2;MLEAF=1.00;MQ=44.01;QD=31.07;SOR=1.061	GT:AD:DP:GQ:PL	1/1:0,55:55:99:2208,168,0
2R	20250700	.	C	CAAAA	2743.73	.	AC=2;AF=1.00;AN=2;DP=65;ExcessHet=3.0103;FS=0.000;MLEAC=2;MLEAF=1.00;MQ=44.18;QD=32.12;SOR=0.823	GT:AD:DP:GQ:PL	1/1:0,64:64:99:2781,202,0
2R	20250701	.	T	A	2886.77	.	AC=2;AF=1.00;AN=2;DP=67;ExcessHet=3.0103;FS=0.000;MLEAC=2;MLEAF=1.00;MQ=44.10;QD=30.05;SOR=0.754	GT:AD:DP:GQ:PL	1/1:0,66:66:99:2915,202,0
2R	20250788	.	A	C	2610.77	.	AC=2;AF=1.00;AN=2;DP=65;ExcessHet=3.0103;FS=0.000;MLEAC=2;MLEAF=1.00;MQ=43.95;QD=31.24;SOR=1.044	GT:AD:DP:GQ:PL	1/1:0,64:64:99:2639,193,0
2R	20250813	.	A	C	2887.77	.	AC=2;AF=1.00;AN=2;DP=65;ExcessHet=3.0103;FS=0.000;MLEAC=2;MLEAF=1.00;MQ=43.77;QD=26.43;SOR=1.127	GT:AD:DP:GQ:PL	1/1:0,64:64:99:2916,199,0
2R	20250815	.	C	G	2859.77	.	AC=2;AF=1.00;AN=2;DP=65;ExcessHet=3.0103;FS=0.000;MLEAC=2;MLEAF=1.00;MQ=43.80;QD=28.33;SOR=1.127	GT:AD:DP:GQ:PL	1/1:0,64:64:99:2888,196,0
2R	20250858	.	A	G	3073.77	.	AC=2;AF=1.00;AN=2;DP=67;ExcessHet=3.0103;FS=0.000;MLEAC=2;MLEAF=1.00;MQ=43.31;QD=31.63;SOR=0.784	GT:AD:DP:GQ:PL	1/1:0,67:67:99:3102,208,0
2R	20250860	.	C	T	3097.77	.	AC=2;AF=1.00;AN=2;DP=69;ExcessHet=3.0103;FS=0.000;MLEAC=2;MLEAF=1.00;MQ=43.33;QD=24.96;SOR=0.781	GT:AD:DP:GQ:PL	1/1:0,69:69:99:3126,211,0
2R	20250872	.	A	C	3125.77	.	AC=2;AF=1.00;AN=2;DP=73;ExcessHet=3.0103;FS=0.000;MLEAC=2;MLEAF=1.00;MQ=43.33;QD=33.63;SOR=0.776	GT:AD:DP:GQ:PL	1/1:0,73:73:99:3154,220,0
2R	20250951	.	A	AT	1234.73	.	AC=2;AF=1.00;AN=2;DP=59;ExcessHet=3.0103;FS=0.000;MLEAC=2;MLEAF=1.00;MQ=43.80;QD=22.45;SOR=1.061	GT:AD:DP:GQ:PL	1/1:0,55:55:99:1272,164,0
2R	20251023	.	A	G	1515.77	.	AC=2;AF=1.00;AN=2;DP=55;ExcessHet=3.0103;FS=0.000;MLEAC=2;MLEAF=1.00;MQ=43.93;QD=27.56;SOR=1.262	GT:AD:DP:GQ:PL	1/1:0,55:55:99:1544,165,0
2R	20251044	.	C	T	1512.77	.	AC=2;AF=1.00;AN=2;DP=57;ExcessHet=3.0103;FS=0.000;MLEAC=2;MLEAF=1.00;MQ=43.91;QD=26.54;SOR=1.140	GT:AD:DP:GQ:PL	1/1:0,57:57:99:1541,170,0
2R	20251182	.	G	C	2628.77	.	AC=2;AF=1.00;AN=2;DP=60;ExcessHet=3.0103;FS=0.000;MLEAC=2;MLEAF=1.00;MQ=43.84;QD=20.31;SOR=0.760	GT:AD:DP:GQ:PL	1/1:0,60:60:99:2657,184,0
2R	20251192	.	T	G	2658.77	.	AC=2;AF=1.00;AN=2;DP=61;ExcessHet=3.0103;FS=0.000;MLEAC=2;MLEAF=1.00;MQ=43.84;QD=29.32;SOR=0.725	GT:AD:DP:GQ:PL	1/1:0,61:61:99:2687,187,0
2R	20251201	.	AT	A	2527.73	.	AC=2;AF=1.00;AN=2;DP=56;ExcessHet=3.0103;FS=0.000;MLEAC=2;MLEAF=1.00;MQ=43.83;QD=30.64;SOR=0.693	GT:AD:DP:GQ:PL	1/1:0,56:56:99:2565,172,0
2R	20251204	.	GACA	G	2527.73	.	AC=2;AF=1.00;AN=2;DP=57;ExcessHet=3.0103;FS=0.000;MLEAC=2;MLEAF=1.00;MQ=43.83;QD=29.19;SOR=0.728	GT:AD:DP:GQ:PL	1/1:0,57:57:99:2565,172,0
2R	20251299	.	T	G	1882.77	.	AC=2;AF=1.00;AN=2;DP=71;ExcessHet=3.0103;FS=0.000;MLEAC=2;MLEAF=1.00;MQ=44.37;QD=26.52;SOR=1.195	GT:AD:DP:GQ:PL	1/1:0,71:71:99:1911,212,0
2R	20251372	.	C	A	3127.77	.	AC=2;AF=1.00;AN=2;DP=72;ExcessHet=3.0103;FS=0.000;MLEAC=2;MLEAF=1.00;MQ=44.23;QD=28.23;SOR=0.807	GT:AD:DP:GQ:PL	1/1:0,72:72:99:3156,216,0
2R	20251373	.	A	AC	3118.73	.	AC=2;AF=1.00;AN=2;DP=72;ExcessHet=3.0103;FS=0.000;MLEAC=2;MLEAF=1.00;MQ=44.23;QD=30.07;SOR=0.807	GT:AD:DP:GQ:PL	1/1:0,72:72:99:3156,216,0
2R	20251382	.	T	G	2968.77	.	AC=2;AF=1.00;AN=2;DP=66;ExcessHet=3.0103;FS=0.000;MLEAC=2;MLEAF=1.00;MQ=43.75;QD=30.59;SOR=0.693	GT:AD:DP:GQ:PL	1/1:0,66:66:99:2997,202,0
2R	20251648	.	G	A	1561.77	.	AC=2;AF=1.00;AN=2;DP=57;ExcessHet=3.0103;FS=0.000;MLEAC=2;MLEAF=1.00;MQ=43.86;QD=27.40;SOR=0.877	GT:AD:DP:GQ:PL	1/1:0,57:57:99:1590,171,0
2R	20251666	.	A	T	2309.77	.	AC=2;AF=1.00;AN=2;DP=53;ExcessHet=3.0103;FS=0.000;MLEAC=2;MLEAF=1.00;MQ=43.85;QD=28.87;SOR=0.808	GT:AD:DP:GQ:PL	1/1:0,53:53:99:2338,160,0
2R	20251668	.	G	A	2309.77	.	AC=2;AF=1.00;AN=2;DP=50;ExcessHet=3.0103;FS=0.000;MLEAC=2;MLEAF=1.00;MQ=43.84;QD=29.79;SOR=0.773	GT:AD:DP:GQ:PL	1/1:0,50:50:99:2338,160,0
2R	20251728	.	T	TTACCACA	2226.73	.	AC=2;AF=1.00;AN=2;DP=50;ExcessHet=3.0103;FS=0.000;MLEAC=2;MLEAF=1.00;MQ=43.80;QD=24.72;SOR=1.112	GT:AD:DP:GQ:PL	1/1:0,49:49:99:2264,153,0
2R	20251838	.	T	A	1692.77	.	AC=2;AF=1.00;AN=2;DP=62;ExcessHet=3.0103;FS=0.000;MLEAC=2;MLEAF=1.00;MQ=43.94;QD=27.30;SOR=0.758	GT:AD:DP:GQ:PL	1/1:0,62:62:99:1721,186,0
2R	20251875	.	G	A	1532.77	.	AC=2;AF=1.00;AN=2;DP=59;ExcessHet=3.0103;FS=0.000;MLEAC=2;MLEAF=1.00;MQ=43.97;QD=25.98;SOR=0.871	GT:AD:DP:GQ:PL	1/1:0,59:59:99:1561,176,0
2R	20251971	.	G	C	1670.77	.	AC=2;AF=1.00;AN=2;DP=62;ExcessHet=3.0103;FS=0.000;MLEAC=2;MLEAF=1.00;MQ=43.76;QD=26.95;SOR=0.899	GT:AD:DP:GQ:PL	1/1:0,62:62:99:1699,186,0
2R	20252006	.	C	A	1826.77	.	AC=2;AF=1.00;AN=2;DP=68;ExcessHet=3.0103;FS=0.000;MLEAC=2;MLEAF=1.00;MQ=43.78;QD=26.86;SOR=0.814	GT:AD:DP:GQ:PL	1/1:0,68:68:99:1855,204,0
2R	20252150	.	T	C	1452.77	.	AC=2;AF=1.00;AN=2;DP=55;ExcessHet=3.0103;FS=0.000;MLEAC=2;MLEAF=1.00;MQ=43.96;QD=26.41;SOR=0.729	GT:AD:DP:GQ:PL	1/1:0,55:55:99:1481,164,0
2R	20252223	.	A	G	1735.77	.	AC=2;AF=1.00;AN=2;DP=66;ExcessHet=3.0103;FS=0.000;MLEAC=2;MLEAF=1.00;MQ=43.75;QD=26.30;SOR=0.886	GT:AD:DP:GQ:PL	1/1:0,66:66:99:1764,197,0
2R	20252245	.	A	G	1719.77	.	AC=2;AF=1.00;AN=2;DP=65;ExcessHet=3.0103;FS=0.000;MLEAC=2;MLEAF=1.00;MQ=43.75;QD=26.46;SOR=1.000	GT:AD:DP:GQ:PL	1/1:0,65:65:99:1748,193,0
2R	20252426	.	G	C	1607.77	.	AC=2;AF=1.00;AN=2;DP=62;ExcessHet=3.0103;FS=0.000;MLEAC=2;MLEAF=1.00;MQ=43.91;QD=26.36;SOR=0.865	GT:AD:DP:GQ:PL	1/1:0,61:61:99:1636,182,0
2R	20252867	.	T	TG	624.73	.	AC=2;AF=1.00;AN=2;BaseQRankSum=0.065;ClippingRankSum=0.000;DP=45;ExcessHet=3.0103;FS=0.000;MLEAC=2;MLEAF=1.00;MQ=44.00;MQRankSum=0.000;QD=15.62;ReadPosRankSum=0.965;SOR=0.798	GT:AD:DP:GQ:PL	1/1:2,38:40:78:662,78,0
2R	20252870	.	G	T	1601.73	.	AC=2;AF=1.00;AN=2;DP=47;ExcessHet=3.0103;FS=0.000;MLEAC=2;MLEAF=1.00;MQ=44.00;QD=30.74;SOR=0.793	GT:AD:DP:GQ:PL	1/1:0,43:43:99:1639,128,0
2R	20253067	.	G	A	1568.77	.	AC=2;AF=1.00;AN=2;DP=58;ExcessHet=3.0103;FS=0.000;MLEAC=2;MLEAF=1.00;MQ=44.00;QD=27.05;SOR=1.179	GT:AD:DP:GQ:PL	1/1:0,58:58:99:1597,173,0
2R	20253107	.	AAAC	A	2572.73	.	AC=2;AF=1.00;AN=2;DP=58;ExcessHet=3.0103;FS=0.000;MLEAC=2;MLEAF=1.00;MQ=43.90;QD=27.87;SOR=1.140	GT:AD:DP:GQ:PL	1/1:0,57:57:99:2610,175,0
2R	20253116	.	C	T	2724.77	.	AC=2;AF=1.00;AN=2;DP=58;ExcessHet=3.0103;FS=0.000;MLEAC=2;MLEAF=1.00;MQ=43.90;QD=23.32;SOR=1.085	GT:AD:DP:GQ:PL	1/1:0,58:58:99:2753,187,0
2R	20253118	.	C	G	2679.77	.	AC=2;AF=1.00;AN=2;DP=61;ExcessHet=3.0103;FS=0.000;MLEAC=2;MLEAF=1.00;MQ=43.90;QD=29.46;SOR=1.197	GT:AD:DP:GQ:PL	1/1:0,61:61:99:2708,184,0
2R	20253237	.	C	T	1409.77	.	AC=2;AF=1.00;AN=2;DP=49;ExcessHet=3.0103;FS=0.000;MLEAC=2;MLEAF=1.00;MQ=44.00;QD=28.77;SOR=1.007	GT:AD:DP:GQ:PL	1/1:0,49:49:99:1438,147,0
2R	20253268	.	T	G	1330.77	.	AC=2;AF=1.00;AN=2;DP=47;ExcessHet=3.0103;FS=0.000;MLEAC=2;MLEAF=1.00;MQ=44.00;QD=28.31;SOR=0.735	GT:AD:DP:GQ:PL	1/1:0,47:47:99:1359,144,0
2R	20253282	.	G	A	1252.77	.	AC=2;AF=1.00;AN=2;DP=46;ExcessHet=3.0103;FS=0.000;MLEAC=2;MLEAF=1.00;MQ=43.96;QD=27.23;SOR=0.874	GT:AD:DP:GQ:PL	1/1:0,46:46:99:1281,138,0
2R	20253558	.	A	G	888.77	.	AC=2;AF=1.00;AN=2;DP=36;ExcessHet=3.0103;FS=0.000;MLEAC=2;MLEAF=1.00;MQ=43.48;QD=24.69;SOR=1.209	GT:AD:DP:GQ:PL	1/1:0,36:36:99:917,106,0
2R	20253604	.	CCA	C	1268.73	.	AC=2;AF=1.00;AN=2;DP=38;ExcessHet=3.0103;FS=0.000;MLEAC=2;MLEAF=1.00;MQ=43.74;QD=34.29;SOR=1.270	GT:AD:DP:GQ:PL	1/1:0,37:37:99:1306,111,0
2R	20253739	.	TATGG	T	1851.73	.	AC=2;AF=1.00;AN=2;DP=48;ExcessHet=3.0103;FS=0.000;MLEAC=2;MLEAF=1.00;MQ=43.74;QD=33.74;SOR=1.259	GT:AD:DP:GQ:PL	1/1:0,42:42:99:1889,127,0
2R	20253797	.	G	GTTT	880.73	.	AC=2;AF=1.00;AN=2;BaseQRankSum=0.599;ClippingRankSum=0.000;DP=32;ExcessHet=3.0103;FS=0.000;MLEAC=1;MLEAF=0.500;MQ=43.55;MQRankSum=0.000;QD=30.05;ReadPosRankSum=-1.274;SOR=0.346	GT:AD:DP:GQ:PL	1/1:2,23:25:46:910,46,0
2R	20254127	.	C	T	2710.77	.	AC=2;AF=1.00;AN=2;BaseQRankSum=0.199;ClippingRankSum=0.000;DP=65;ExcessHet=3.0103;FS=0.000;MLEAC=2;MLEAF=1.00;MQ=43.80;MQRankSum=-0.233;QD=33.64;ReadPosRankSum=0.325;SOR=0.446	GT:AD:DP:GQ:PL	1/1:1,63:64:99:2739,155,0
2R	20254129	.	A	G	2710.77	.	AC=2;AF=1.00;AN=2;BaseQRankSum=1.846;ClippingRankSum=0.000;DP=64;ExcessHet=3.0103;FS=0.000;MLEAC=2;MLEAF=1.00;MQ=43.80;MQRankSum=-0.235;QD=27.41;ReadPosRankSum=0.248;SOR=0.475	GT:AD:DP:GQ:PL	1/1:1,62:63:99:2739,155,0
2R	20254135	.	C	CT	1336.73	.	AC=2;AF=1.00;AN=2;BaseQRankSum=-1.453;ClippingRankSum=0.000;DP=64;ExcessHet=3.0103;FS=0.000;MLEAC=2;MLEAF=1.00;MQ=43.80;MQRankSum=-0.237;QD=21.56;ReadPosRankSum=0.056;SOR=0.456	GT:AD:DP:GQ:PL	1/1:1,61:62:99:1374,166,0
2R	20254289	.	C	G	1482.77	.	AC=2;AF=1.00;AN=2;BaseQRankSum=-1.646;ClippingRankSum=0.000;DP=57;ExcessHet=3.0103;FS=0.000;MLEAC=2;MLEAF=1.00;MQ=43.79;MQRankSum=-0.248;QD=26.01;ReadPosRankSum=1.583;SOR=0.321	GT:AD:DP:GQ:PL	1/1:1,56:57:99:1511,140,0
2R	20254311	.	G	T	1713.77	.	AC=2;AF=1.00;AN=2;BaseQRankSum=1.841;ClippingRankSum=0.000;DP=65;ExcessHet=3.0103;FS=0.000;MLEAC=2;MLEAF=1.00;MQ=43.82;MQRankSum=-0.231;QD=26.37;ReadPosRankSum=0.560;SOR=0.249	GT:AD:DP:GQ:PL	1/1:1,64:65:99:1742,184,0
2R	20254328	.	C	T	2975.77	.	AC=2;AF=1.00;AN=2;BaseQRankSum=1.603;ClippingRankSum=0.000;DP=67;ExcessHet=3.0103;FS=0.000;MLEAC=2;MLEAF=1.00;MQ=43.81;MQRankSum=-0.227;QD=31.55;ReadPosRankSum=-0.259;SOR=0.248	GT:AD:DP:GQ:PL	1/1:1,66:67:99:3004,153,0
2R	20254329	.	C	T	2975.77	.	AC=2;AF=1.00;AN=2;BaseQRankSum=-0.184;ClippingRankSum=0.000;DP=69;ExcessHet=3.0103;FS=0.000;MLEAC=2;MLEAF=1.00;MQ=43.82;MQRankSum=-0.223;QD=29.01;ReadPosRankSum=-0.352;SOR=0.247	GT:AD:DP:GQ:PL	1/1:1,68:69:99:3004,153,0
2R	20254333	.	C	G	3014.77	.	AC=2;AF=1.00;AN=2;BaseQRankSum=1.440;ClippingRankSum=0.000;DP=69;ExcessHet=3.0103;FS=0.000;MLEAC=2;MLEAF=1.00;MQ=43.82;MQRankSum=-0.223;QD=26.00;ReadPosRankSum=-0.477;SOR=0.247	GT:AD:DP:GQ:PL	1/1:1,68:69:99:3043,156,0
2R	20254361	.	GA	G	1305.73	.	AC=2;AF=1.00;AN=2;BaseQRankSum=1.376;ClippingRankSum=0.000;DP=69;ExcessHet=3.0103;FS=3.282;MLEAC=2;MLEAF=1.00;MQ=43.82;MQRankSum=-0.229;QD=19.78;ReadPosRankSum=-1.681;SOR=0.469	GT:AD:DP:GQ:PL	1/1:1,65:66:99:1343,175,0
2R	20254689	.	G	A	2981.77	.	AC=2;AF=1.00;AN=2;DP=70;ExcessHet=3.0103;FS=0.000;MLEAC=2;MLEAF=1.00;MQ=43.50;QD=30.51;SOR=0.874	GT:AD:DP:GQ:PL	1/1:0,70:70:99:3010,214,0
2R	20254708	.	A	T	2896.77	.	AC=2;AF=1.00;AN=2;DP=66;ExcessHet=3.0103;FS=0.000;MLEAC=2;MLEAF=1.00;MQ=43.50;QD=28.07;SOR=0.754	GT:AD:DP:GQ:PL	1/1:0,66:66:99:2925,205,0
2R	20254879	.	A	C	1459.77	.	AC=2;AF=1.00;AN=2;BaseQRankSum=0.308;ClippingRankSum=0.000;DP=63;ExcessHet=3.0103;FS=0.000;MLEAC=2;MLEAF=1.00;MQ=44.00;MQRankSum=0.000;QD=23.54;ReadPosRankSum=-1.002;SOR=0.831	GT:AD:DP:GQ:PL	1/1:2,60:62:99:1488,130,0
2R	20255125	.	A	G	2806.77	.	AC=2;AF=1.00;AN=2;DP=63;ExcessHet=3.0103;FS=0.000;MLEAC=2;MLEAF=1.00;MQ=43.94;QD=32.30;SOR=1.179	GT:AD:DP:GQ:PL	1/1:0,63:63:99:2835,190,0
2R	20255126	.	C	T	2806.77	.	AC=2;AF=1.00;AN=2;DP=63;ExcessHet=3.0103;FS=0.000;MLEAC=2;MLEAF=1.00;MQ=43.94;QD=28.89;SOR=1.179	GT:AD:DP:GQ:PL	1/1:0,63:63:99:2835,190,0
2R	20255129	.	T	C	2835.77	.	AC=2;AF=1.00;AN=2;DP=62;ExcessHet=3.0103;FS=0.000;MLEAC=2;MLEAF=1.00;MQ=43.94;QD=28.72;SOR=1.143	GT:AD:DP:GQ:PL	1/1:0,62:62:99:2864,193,0
2R	20255133	.	A	G	2783.77	.	AC=2;AF=1.00;AN=2;DP=61;ExcessHet=3.0103;FS=0.000;MLEAC=2;MLEAF=1.00;MQ=43.94;QD=33.96;SOR=1.107	GT:AD:DP:GQ:PL	1/1:0,61:61:99:2812,190,0
2R	20255203	.	A	G	1540.77	.	AC=2;AF=1.00;AN=2;BaseQRankSum=1.910;ClippingRankSum=0.000;DP=57;ExcessHet=3.0103;FS=0.000;MLEAC=2;MLEAF=1.00;MQ=43.97;MQRankSum=0.000;QD=27.03;ReadPosRankSum=-1.550;SOR=0.321	GT:AD:DP:GQ:PL	1/1:1,56:57:99:1569,161,0
2R	20255239	.	G	T	1533.77	.	AC=2;AF=1.00;AN=2;BaseQRankSum=1.130;ClippingRankSum=0.000;DP=60;ExcessHet=3.0103;FS=0.000;MLEAC=2;MLEAF=1.00;MQ=43.97;MQRankSum=0.000;QD=25.56;ReadPosRankSum=-0.945;SOR=0.266	GT:AD:DP:GQ:PL	1/1:1,59:60:99:1562,154,0
2R	20255257	.	C	T	1686.77	.	AC=2;AF=1.00;AN=2;DP=62;ExcessHet=3.0103;FS=0.000;MLEAC=2;MLEAF=1.00;MQ=43.97;QD=27.21;SOR=0.826	GT:AD:DP:GQ:PL	1/1:0,62:62:99:1715,186,0
2R	20255442	.	G	A	1556.77	.	AC=2;AF=1.00;AN=2;DP=59;ExcessHet=3.0103;FS=0.000;MLEAC=2;MLEAF=1.00;MQ=43.88;QD=26.39;SOR=0.871	GT:AD:DP:GQ:PL	1/1:0,59:59:99:1585,176,0
2R	20255684	.	G	A	1526.77	.	AC=2;AF=1.00;AN=2;DP=58;ExcessHet=3.0103;FS=0.000;MLEAC=2;MLEAF=1.00;MQ=44.00;QD=26.79;SOR=1.238	GT:AD:DP:GQ:PL	1/1:0,57:57:99:1555,170,0
2R	20255737	.	A	G	1204.77	.	AC=2;AF=1.00;AN=2;DP=44;ExcessHet=3.0103;FS=0.000;MLEAC=2;MLEAF=1.00;MQ=44.00;QD=27.38;SOR=1.662	GT:AD:DP:GQ:PL	1/1:0,44:44:99:1233,132,0
2R	20255853	.	C	T	2055.77	.	AC=2;AF=1.00;AN=2;DP=48;ExcessHet=3.0103;FS=0.000;MLEAC=2;MLEAF=1.00;MQ=44.00;QD=29.49;SOR=0.963	GT:AD:DP:GQ:PL	1/1:0,48:48:99:2084,144,0
2R	20255854	.	T	C	2055.77	.	AC=2;AF=1.00;AN=2;DP=48;ExcessHet=3.0103;FS=0.000;MLEAC=2;MLEAF=1.00;MQ=44.00;QD=32.51;SOR=0.963	GT:AD:DP:GQ:PL	1/1:0,48:48:99:2084,144,0
2R	20256012	.	G	A	1489.77	.	AC=2;AF=1.00;AN=2;DP=55;ExcessHet=3.0103;FS=0.000;MLEAC=2;MLEAF=1.00;MQ=44.00;QD=27.09;SOR=1.371	GT:AD:DP:GQ:PL	1/1:0,55:55:99:1518,164,0
2R	20256092	.	C	T	1491.77	.	AC=2;AF=1.00;AN=2;BaseQRankSum=1.602;ClippingRankSum=0.000;DP=60;ExcessHet=3.0103;FS=0.000;MLEAC=2;MLEAF=1.00;MQ=43.95;MQRankSum=0.000;QD=25.28;ReadPosRankSum=-0.612;SOR=0.317	GT:AD:DP:GQ:PL	1/1:1,58:59:99:1520,152,0
2R	20256511	.	C	A	1155.77	.	AC=2;AF=1.00;AN=2;DP=43;ExcessHet=3.0103;FS=0.000;MLEAC=2;MLEAF=1.00;MQ=42.81;QD=26.88;SOR=1.312	GT:AD:DP:GQ:PL	1/1:0,43:43:99:1184,129,0
2R	20256583	.	C	A	1058.77	.	AC=2;AF=1.00;AN=2;DP=39;ExcessHet=3.0103;FS=0.000;MLEAC=2;MLEAF=1.00;MQ=42.30;QD=27.15;SOR=1.096	GT:AD:DP:GQ:PL	1/1:0,39:39:99:1087,117,0
2R	20256752	.	C	T	1754.77	.	AC=2;AF=1.00;AN=2;DP=43;ExcessHet=3.0103;FS=0.000;MLEAC=2;MLEAF=1.00;MQ=42.16;QD=29.81;SOR=0.941	GT:AD:DP:GQ:PL	1/1:0,43:43:99:1783,132,0
2R	20256775	.	A	C	1622.77	.	AC=2;AF=1.00;AN=2;DP=38;ExcessHet=3.0103;FS=0.000;MLEAC=2;MLEAF=1.00;MQ=42.98;QD=35.70;SOR=0.798	GT:AD:DP:GQ:PL	1/1:0,38:38:99:1651,120,0
2R	20256931	.	A	G	1306.77	.	AC=2;AF=1.00;AN=2;DP=52;ExcessHet=3.0103;FS=0.000;MLEAC=2;MLEAF=1.00;MQ=42.98;QD=25.13;SOR=0.941	GT:AD:DP:GQ:PL	1/1:0,52:52:99:1335,154,0
2R	20256964	.	C	T	1507.77	.	AC=2;AF=1.00;AN=2;DP=56;ExcessHet=3.0103;FS=0.000;MLEAC=2;MLEAF=1.00;MQ=42.92;QD=26.92;SOR=1.009	GT:AD:DP:GQ:PL	1/1:0,56:56:99:1536,168,0
2R	20257500	.	G	T	1495.77	.	AC=2;AF=1.00;AN=2;BaseQRankSum=1.814;ClippingRankSum=0.000;DP=58;ExcessHet=3.0103;FS=0.000;MLEAC=2;MLEAF=1.00;MQ=43.93;MQRankSum=-0.094;QD=25.79;ReadPosRankSum=-0.543;SOR=0.380	GT:AD:DP:GQ:PL	1/1:1,57:58:99:1524,164,0
2R	20257543	.	A	G	2412.77	.	AC=2;AF=1.00;AN=2;DP=55;ExcessHet=3.0103;FS=0.000;MLEAC=2;MLEAF=1.00;MQ=43.66;QD=28.72;SOR=1.371	GT:AD:DP:GQ:PL	1/1:0,55:55:99:2441,172,0
2R	20257555	.	G	T	2315.77	.	AC=2;AF=1.00;AN=2;DP=54;ExcessHet=3.0103;FS=0.000;MLEAC=2;MLEAF=1.00;MQ=43.66;QD=30.19;SOR=1.329	GT:AD:DP:GQ:PL	1/1:0,54:54:99:2344,163,0
2R	20257624	.	C	T	1224.77	.	AC=2;AF=1.00;AN=2;DP=48;ExcessHet=3.0103;FS=0.000;MLEAC=2;MLEAF=1.00;MQ=43.75;QD=27.22;SOR=1.038	GT:AD:DP:GQ:PL	1/1:0,45:45:99:1253,135,0
2R	20257665	.	T	G	2373.77	.	AC=2;AF=1.00;AN=2;DP=55;ExcessHet=3.0103;FS=0.000;MLEAC=2;MLEAF=1.00;MQ=43.95;QD=29.71;SOR=1.022	GT:AD:DP:GQ:PL	1/1:0,54:54:99:2402,163,0
2R	20257671	.	C	T	2528.77	.	AC=2;AF=1.00;AN=2;DP=58;ExcessHet=3.0103;FS=0.000;MLEAC=2;MLEAF=1.00;MQ=43.95;QD=29.00;SOR=1.238	GT:AD:DP:GQ:PL	1/1:0,57:57:99:2557,172,0
2R	20257675	.	A	T	2483.77	.	AC=2;AF=1.00;AN=2;DP=56;ExcessHet=3.0103;FS=0.000;MLEAC=2;MLEAF=1.00;MQ=43.95;QD=32.20;SOR=1.159	GT:AD:DP:GQ:PL	1/1:0,55:55:99:2512,169,0
2R	20257726	.	G	A	1641.77	.	AC=2;AF=1.00;AN=2;DP=60;ExcessHet=3.0103;FS=0.000;MLEAC=2;MLEAF=1.00;MQ=44.00;QD=27.36;SOR=1.571	GT:AD:DP:GQ:PL	1/1:0,60:60:99:1670,180,0
2R	20257918	.	T	A	1802.77	.	AC=2;AF=1.00;AN=2;DP=66;ExcessHet=3.0103;FS=0.000;MLEAC=2;MLEAF=1.00;MQ=43.97;QD=27.31;SOR=1.196	GT:AD:DP:GQ:PL	1/1:0,66:66:99:1831,198,0
2R	20258221	.	C	G	1210.77	.	AC=2;AF=1.00;AN=2;BaseQRankSum=1.644;ClippingRankSum=0.000;DP=53;ExcessHet=3.0103;FS=0.000;MLEAC=2;MLEAF=1.00;MQ=43.95;MQRankSum=0.000;QD=24.22;ReadPosRankSum=-0.628;SOR=0.536	GT:AD:DP:GQ:PL	1/1:1,49:50:99:1239,138,0
2R	20258485	.	A	G	1439.77	.	AC=2;AF=1.00;AN=2;DP=56;ExcessHet=3.0103;FS=0.000;MLEAC=2;MLEAF=1.00;MQ=44.00;QD=25.71;SOR=0.841	GT:AD:DP:GQ:PL	1/1:0,56:56:99:1468,167,0
2R	20258510	.	T	C	2881.77	.	AC=2;AF=1.00;AN=2;DP=65;ExcessHet=3.0103;FS=0.000;MLEAC=2;MLEAF=1.00;MQ=44.00;QD=31.27;SOR=0.854	GT:AD:DP:GQ:PL	1/1:0,65:65:99:2910,196,0
2R	20258513	.	C	T	2881.77	.	AC=2;AF=1.00;AN=2;DP=65;ExcessHet=3.0103;FS=0.000;MLEAC=2;MLEAF=1.00;MQ=44.00;QD=27.42;SOR=0.854	GT:AD:DP:GQ:PL	1/1:0,65:65:99:2910,196,0
2R	20258654	.	T	G	1193.77	.	AC=2;AF=1.00;AN=2;DP=45;ExcessHet=3.0103;FS=0.000;MLEAC=2;MLEAF=1.00;MQ=44.00;QD=26.53;SOR=0.829	GT:AD:DP:GQ:PL	1/1:0,45:45:99:1222,134,0
2R	20258915	.	A	G	1608.77	.	AC=2;AF=1.00;AN=2;DP=59;ExcessHet=3.0103;FS=0.000;MLEAC=2;MLEAF=1.00;MQ=43.85;QD=27.27;SOR=0.796	GT:AD:DP:GQ:PL	1/1:0,59:59:99:1637,177,0
2R	20259096	.	G	C	1029.77	.	AC=2;AF=1.00;AN=2;DP=40;ExcessHet=3.0103;FS=0.000;MLEAC=2;MLEAF=1.00;MQ=43.95;QD=25.74;SOR=1.981	GT:AD:DP:GQ:PL	1/1:0,40:40:99:1058,119,0
2R	20259168	.	A	G	1370.77	.	AC=2;AF=1.00;AN=2;DP=54;ExcessHet=3.0103;FS=0.000;MLEAC=2;MLEAF=1.00;MQ=43.76;QD=25.38;SOR=1.329	GT:AD:DP:GQ:PL	1/1:0,54:54:99:1399,161,0
2R	20259332	.	C	G	1146.77	.	AC=2;AF=1.00;AN=2;DP=47;ExcessHet=3.0103;FS=0.000;MLEAC=2;MLEAF=1.00;MQ=44.00;QD=26.06;SOR=0.693	GT:AD:DP:GQ:PL	1/1:0,44:44:99:1175,132,0
2R	20259764	.	T	G	1661.77	.	AC=2;AF=1.00;AN=2;DP=39;ExcessHet=3.0103;FS=0.000;MLEAC=2;MLEAF=1.00;MQ=44.00;QD=29.39;SOR=1.040	GT:AD:DP:GQ:PL	1/1:0,38:38:99:1690,114,0
2R	20259770	.	C	G	1627.77	.	AC=2;AF=1.00;AN=2;DP=38;ExcessHet=3.0103;FS=0.000;MLEAC=2;MLEAF=1.00;MQ=44.00;QD=27.99;SOR=1.121	GT:AD:DP:GQ:PL	1/1:0,37:37:99:1656,111,0
2R	20260223	.	C	A	1479.77	.	AC=2;AF=1.00;AN=2;BaseQRankSum=1.847;ClippingRankSum=0.000;DP=55;ExcessHet=3.0103;FS=3.254;MLEAC=2;MLEAF=1.00;MQ=43.39;MQRankSum=-0.160;QD=26.90;ReadPosRankSum=1.700;SOR=0.458	GT:AD:DP:GQ:PL	1/1:1,54:55:99:1508,155,0
2R	20260325	.	A	G	1422.77	.	AC=2;AF=1.00;AN=2;DP=55;ExcessHet=3.0103;FS=0.000;MLEAC=2;MLEAF=1.00;MQ=43.73;QD=25.87;SOR=1.371	GT:AD:DP:GQ:PL	1/1:0,55:55:99:1451,163,0
2R	20260650	.	T	C	1429.77	.	AC=2;AF=1.00;AN=2;DP=56;ExcessHet=3.0103;FS=0.000;MLEAC=2;MLEAF=1.00;MQ=43.84;QD=26.00;SOR=0.884	GT:AD:DP:GQ:PL	1/1:0,55:55:99:1458,164,0
2R	20260774	.	T	A	2183.77	.	AC=2;AF=1.00;AN=2;DP=49;ExcessHet=3.0103;FS=0.000;MLEAC=2;MLEAF=1.00;MQ=44.00;QD=27.50;SOR=0.733	GT:AD:DP:GQ:PL	1/1:0,49:49:99:2212,153,0
2R	20260782	.	A	G	2183.77	.	AC=2;AF=1.00;AN=2;DP=51;ExcessHet=3.0103;FS=0.000;MLEAC=2;MLEAF=1.00;MQ=44.00;QD=27.22;SOR=0.732	GT:AD:DP:GQ:PL	1/1:0,51:51:99:2212,153,0
2R	20260793	.	G	A	1381.77	.	AC=2;AF=1.00;AN=2;DP=52;ExcessHet=3.0103;FS=0.000;MLEAC=2;MLEAF=1.00;MQ=44.00;QD=27.09;SOR=0.900	GT:AD:DP:GQ:PL	1/1:0,51:51:99:1410,153,0
2R	20260880	.	AG	A	2046.73	.	AC=2;AF=1.00;AN=2;DP=47;ExcessHet=3.0103;FS=0.000;MLEAC=2;MLEAF=1.00;MQ=44.00;QD=25.62;SOR=0.919	GT:AD:DP:GQ:PL	1/1:0,47:47:99:2084,141,0
2R	20260883	.	C	CA	2072.73	.	AC=2;AF=1.00;AN=2;DP=46;ExcessHet=3.0103;FS=0.000;MLEAC=2;MLEAF=1.00;MQ=44.00;QD=31.12;SOR=0.976	GT:AD:DP:GQ:PL	1/1:0,46:46:99:2110,144,0
2R	20261202	.	TTAC	T	3010.73	.	AC=2;AF=1.00;AN=2;DP=70;ExcessHet=3.0103;FS=0.000;MLEAC=2;MLEAF=1.00;MQ=44.43;QD=26.45;SOR=0.752	GT:AD:DP:GQ:PL	1/1:0,68:68:99:3048,205,0
2R	20261510	.	C	A	2882.77	.	AC=2;AF=1.00;AN=2;DP=67;ExcessHet=3.0103;FS=0.000;MLEAC=2;MLEAF=1.00;MQ=43.96;QD=31.59;SOR=1.376	GT:AD:DP:GQ:PL	1/1:0,66:66:99:2911,202,0
2R	20261520	.	A	C	2970.77	.	AC=2;AF=1.00;AN=2;DP=67;ExcessHet=3.0103;FS=0.000;MLEAC=2;MLEAF=1.00;MQ=43.96;QD=26.34;SOR=1.574	GT:AD:DP:GQ:PL	1/1:0,66:66:99:2999,202,0
2R	20261525	.	T	C	2851.77	.	AC=2;AF=1.00;AN=2;DP=61;ExcessHet=3.0103;FS=0.000;MLEAC=2;MLEAF=1.00;MQ=43.95;QD=26.08;SOR=1.571	GT:AD:DP:GQ:PL	1/1:0,60:60:99:2880,193,0
2R	20261533	.	G	A	2843.77	.	AC=2;AF=1.00;AN=2;DP=65;ExcessHet=3.0103;FS=0.000;MLEAC=2;MLEAF=1.00;MQ=43.96;QD=26.50;SOR=1.839	GT:AD:DP:GQ:PL	1/1:0,64:64:99:2872,196,0
2R	20261661	.	ATC	A	1772.73	.	AC=2;AF=1.00;AN=2;DP=57;ExcessHet=3.0103;FS=0.000;MLEAC=2;MLEAF=1.00;MQ=44.00;QD=34.09;SOR=0.693	GT:AD:DP:GQ:PL	1/1:0,52:52:99:1810,157,0
2R	20261771	.	CT	C	1218.73	.	AC=2;AF=1.00;AN=2;DP=47;ExcessHet=3.0103;FS=0.000;MLEAC=2;MLEAF=1.00;MQ=44.00;QD=25.93;SOR=0.823	GT:AD:DP:GQ:PL	1/1:0,47:47:99:1256,141,0
2R	20262825	.	G	GT	435.86	.	AC=2;AF=1.00;AN=2;BaseQRankSum=0.281;ClippingRankSum=0.000;DP=33;ExcessHet=3.0103;FS=4.499;MLEAC=2;MLEAF=1.00;MQ=43.85;MQRankSum=-0.358;QD=14.53;ReadPosRankSum=-0.223;SOR=0.170	GT:AD:DP:GQ:PL	1/1:5,25:30:2:471,2,0
2R	20262884	.	G	A	2153.77	.	AC=2;AF=1.00;AN=2;BaseQRankSum=0.463;ClippingRankSum=0.000;DP=50;ExcessHet=3.0103;FS=0.000;MLEAC=2;MLEAF=1.00;MQ=43.37;MQRankSum=-0.643;QD=34.49;ReadPosRankSum=-0.347;SOR=0.315	GT:AD:DP:GQ:PL	1/1:1,49:50:99:2182,109,0
2R	20262895	.	A	C	2214.77	.	AC=2;AF=1.00;AN=2;BaseQRankSum=-1.313;ClippingRankSum=0.000;DP=52;ExcessHet=3.0103;FS=0.000;MLEAC=2;MLEAF=1.00;MQ=43.36;MQRankSum=-0.656;QD=30.17;ReadPosRankSum=0.333;SOR=0.311	GT:AD:DP:GQ:PL	1/1:1,51:52:99:2243,112,0
2R	20262915	.	C	G	2193.77	.	AC=2;AF=1.00;AN=2;BaseQRankSum=1.804;ClippingRankSum=0.000;DP=52;ExcessHet=3.0103;FS=0.000;MLEAC=2;MLEAF=1.00;MQ=43.36;MQRankSum=-0.656;QD=35.17;ReadPosRankSum=1.400;SOR=0.273	GT:AD:DP:GQ:PL	1/1:1,51:52:99:2222,115,0
2R	20262943	.	TTAACATATTA	T	2333.73	.	AC=2;AF=1.00;AN=2;DP=54;ExcessHet=3.0103;FS=0.000;MLEAC=2;MLEAF=1.00;MQ=43.38;QD=28.95;SOR=1.402	GT:AD:DP:GQ:PL	1/1:0,53:53:99:2371,160,0
2R	20262989	.	C	A	1494.77	.	AC=2;AF=1.00;AN=2;DP=55;ExcessHet=3.0103;FS=0.000;MLEAC=2;MLEAF=1.00;MQ=43.39;QD=27.18;SOR=2.024	GT:AD:DP:GQ:PL	1/1:0,55:55:99:1523,165,0
2R	20263086	.	G	T	1505.77	.	AC=2;AF=1.00;AN=2;DP=56;ExcessHet=3.0103;FS=0.000;MLEAC=2;MLEAF=1.00;MQ=43.51;QD=27.38;SOR=1.262	GT:AD:DP:GQ:PL	1/1:0,55:55:99:1534,165,0
2R	20263107	.	T	A	1417.77	.	AC=2;AF=1.00;AN=2;DP=51;ExcessHet=3.0103;FS=0.000;MLEAC=2;MLEAF=1.00;MQ=43.31;QD=27.80;SOR=0.813	GT:AD:DP:GQ:PL	1/1:0,51:51:99:1446,153,0
2R	20263137	.	A	AG	2684.73	.	AC=2;AF=1.00;AN=2;DP=59;ExcessHet=3.0103;FS=0.000;MLEAC=2;MLEAF=1.00;MQ=43.37;QD=31.55;SOR=0.726	GT:AD:DP:GQ:PL	1/1:0,59:59:99:2722,184,0
2R	20263138	.	A	ATTAC	2684.73	.	AC=2;AF=1.00;AN=2;DP=59;ExcessHet=3.0103;FS=0.000;MLEAC=2;MLEAF=1.00;MQ=43.37;QD=29.64;SOR=0.726	GT:AD:DP:GQ:PL	1/1:0,59:59:99:2722,184,0
2R	20263217	.	A	G	1604.77	.	AC=2;AF=1.00;AN=2;DP=60;ExcessHet=3.0103;FS=0.000;MLEAC=2;MLEAF=1.00;MQ=43.66;QD=26.75;SOR=0.986	GT:AD:DP:GQ:PL	1/1:0,60:60:99:1633,179,0
2R	20263290	.	C	A	2079.77	.	AC=2;AF=1.00;AN=2;DP=48;ExcessHet=3.0103;FS=0.000;MLEAC=2;MLEAF=1.00;MQ=43.92;QD=27.41;SOR=1.022	GT:AD:DP:GQ:PL	1/1:0,47:47:99:2108,141,0
2R	20263293	.	G	A	2079.77	.	AC=2;AF=1.00;AN=2;DP=47;ExcessHet=3.0103;FS=0.000;MLEAC=2;MLEAF=1.00;MQ=43.92;QD=31.16;SOR=0.976	GT:AD:DP:GQ:PL	1/1:0,46:46:99:2108,141,0
2R	20263296	.	C	G	2041.77	.	AC=2;AF=1.00;AN=2;DP=47;ExcessHet=3.0103;FS=0.000;MLEAC=2;MLEAF=1.00;MQ=43.92;QD=27.75;SOR=0.976	GT:AD:DP:GQ:PL	1/1:0,46:46:99:2070,138,0
2R	20263842	.	G	A	1219.77	.	AC=2;AF=1.00;AN=2;DP=46;ExcessHet=3.0103;FS=0.000;MLEAC=2;MLEAF=1.00;MQ=44.00;QD=26.52;SOR=2.737	GT:AD:DP:GQ:PL	1/1:0,46:46:99:1248,138,0
2R	20264133	.	G	C	2244.77	.	AC=2;AF=1.00;AN=2;DP=50;ExcessHet=3.0103;FS=0.000;MLEAC=2;MLEAF=1.00;MQ=43.80;QD=30.58;SOR=1.390	GT:AD:DP:GQ:PL	1/1:0,50:50:99:2273,153,0
2R	20264135	.	T	A	2289.77	.	AC=2;AF=1.00;AN=2;DP=49;ExcessHet=3.0103;FS=0.000;MLEAC=2;MLEAF=1.00;MQ=43.80;QD=34.48;SOR=1.345	GT:AD:DP:GQ:PL	1/1:0,49:49:99:2318,157,0
2R	20264137	.	C	T	2221.77	.	AC=2;AF=1.00;AN=2;DP=49;ExcessHet=3.0103;FS=0.000;MLEAC=2;MLEAF=1.00;MQ=43.80;QD=26.94;SOR=1.225	GT:AD:DP:GQ:PL	1/1:0,49:49:99:2250,151,0
2R	20264141	.	G	A	2176.77	.	AC=2;AF=1.00;AN=2;DP=48;ExcessHet=3.0103;FS=0.000;MLEAC=2;MLEAF=1.00;MQ=43.80;QD=28.48;SOR=1.298	GT:AD:DP:GQ:PL	1/1:0,48:48:99:2205,147,0
2R	20264145	.	C	CA	2212.73	.	AC=2;AF=1.00;AN=2;DP=48;ExcessHet=3.0103;FS=0.000;MLEAC=2;MLEAF=1.00;MQ=43.80;QD=25.77;SOR=1.298	GT:AD:DP:GQ:PL	1/1:0,48:48:99:2250,151,0
2R	20264158	.	T	C	2311.77	.	AC=2;AF=1.00;AN=2;DP=49;ExcessHet=3.0103;FS=0.000;MLEAC=2;MLEAF=1.00;MQ=43.80;QD=36.64;SOR=1.345	GT:AD:DP:GQ:PL	1/1:0,49:49:99:2340,157,0
2R	20264160	.	T	A	2221.77	.	AC=2;AF=1.00;AN=2;DP=50;ExcessHet=3.0103;FS=0.000;MLEAC=2;MLEAF=1.00;MQ=43.80;QD=27.05;SOR=1.270	GT:AD:DP:GQ:PL	1/1:0,50:50:99:2250,151,0
2R	20264161	.	A	T	2221.77	.	AC=2;AF=1.00;AN=2;DP=49;ExcessHet=3.0103;FS=0.000;MLEAC=2;MLEAF=1.00;MQ=43.80;QD=28.16;SOR=1.225	GT:AD:DP:GQ:PL	1/1:0,49:49:99:2250,150,0
2R	20264206	.	T	C	1288.77	.	AC=2;AF=1.00;AN=2;DP=49;ExcessHet=3.0103;FS=0.000;MLEAC=2;MLEAF=1.00;MQ=43.92;QD=26.85;SOR=0.776	GT:AD:DP:GQ:PL	1/1:0,48:48:99:1317,144,0
2R	20264481	.	C	T	1741.77	.	AC=2;AF=1.00;AN=2;DP=66;ExcessHet=3.0103;FS=0.000;MLEAC=2;MLEAF=1.00;MQ=43.72;QD=26.39;SOR=0.754	GT:AD:DP:GQ:PL	1/1:0,66:66:99:1770,197,0
2R	20264702	.	C	T	1502.77	.	AC=2;AF=1.00;AN=2;DP=57;ExcessHet=3.0103;FS=0.000;MLEAC=2;MLEAF=1.00;MQ=44.00;QD=26.36;SOR=0.960	GT:AD:DP:GQ:PL	1/1:0,57:57:99:1531,170,0
2R	20264738	.	C	T	1619.77	.	AC=2;AF=1.00;AN=2;BaseQRankSum=1.774;ClippingRankSum=0.000;DP=60;ExcessHet=3.0103;FS=0.000;MLEAC=2;MLEAF=1.00;MQ=44.00;MQRankSum=0.000;QD=27.00;ReadPosRankSum=0.955;SOR=0.334	GT:AD:DP:GQ:PL	1/1:1,59:60:99:1648,154,0
2R	20264792	.	T	A	1519.77	.	AC=2;AF=1.00;AN=2;DP=60;ExcessHet=3.0103;FS=0.000;MLEAC=2;MLEAF=1.00;MQ=43.93;QD=25.33;SOR=1.071	GT:AD:DP:GQ:PL	1/1:0,60:60:99:1548,178,0
2R	20264977	.	C	T	1214.77	.	AC=2;AF=1.00;AN=2;DP=46;ExcessHet=3.0103;FS=0.000;MLEAC=2;MLEAF=1.00;MQ=43.96;QD=26.99;SOR=1.154	GT:AD:DP:GQ:PL	1/1:0,45:45:99:1243,135,0
2R	20265006	.	C	G	1000.77	.	AC=2;AF=1.00;AN=2;DP=40;ExcessHet=3.0103;FS=0.000;MLEAC=2;MLEAF=1.00;MQ=43.95;QD=25.02;SOR=1.151	GT:AD:DP:GQ:PL	1/1:0,40:40:99:1029,118,0
2R	20265075	.	T	C	953.77	.	AC=2;AF=1.00;AN=2;DP=38;ExcessHet=3.0103;FS=0.000;MLEAC=2;MLEAF=1.00;MQ=43.95;QD=25.78;SOR=1.121	GT:AD:DP:GQ:PL	1/1:0,37:37:99:982,110,0
2R	20265385	.	T	C	1326.77	.	AC=2;AF=1.00;AN=2;DP=50;ExcessHet=3.0103;FS=0.000;MLEAC=2;MLEAF=1.00;MQ=44.00;QD=26.54;SOR=0.859	GT:AD:DP:GQ:PL	1/1:0,50:50:99:1355,150,0
2R	20265643	.	A	T	2053.77	.	AC=2;AF=1.00;AN=2;DP=48;ExcessHet=3.0103;FS=0.000;MLEAC=2;MLEAF=1.00;MQ=44.00;QD=29.61;SOR=0.963	GT:AD:DP:GQ:PL	1/1:0,48:48:99:2082,147,0
2R	20265652	.	A	C	2058.77	.	AC=2;AF=1.00;AN=2;DP=49;ExcessHet=3.0103;FS=0.000;MLEAC=2;MLEAF=1.00;MQ=44.00;QD=25.33;SOR=0.733	GT:AD:DP:GQ:PL	1/1:0,49:49:99:2087,150,0
2R	20266604	.	A	G	1126.77	.	AC=2;AF=1.00;AN=2;DP=42;ExcessHet=3.0103;FS=0.000;MLEAC=2;MLEAF=1.00;MQ=44.00;QD=26.83;SOR=1.721	GT:AD:DP:GQ:PL	1/1:0,42:42:99:1155,126,0
2R	20266673	.	G	A	2073.77	.	AC=2;AF=1.00;AN=2;DP=47;ExcessHet=3.0103;FS=0.000;MLEAC=2;MLEAF=1.00;MQ=43.72;QD=31.72;SOR=0.919	GT:AD:DP:GQ:PL	1/1:0,47:47:99:2102,141,0
2R	20266675	.	A	G	2118.77	.	AC=2;AF=1.00;AN=2;DP=47;ExcessHet=3.0103;FS=0.000;MLEAC=2;MLEAF=1.00;MQ=43.72;QD=34.98;SOR=0.919	GT:AD:DP:GQ:PL	1/1:0,47:47:99:2147,144,0
2R	20266679	.	C	A	2086.77	.	AC=2;AF=1.00;AN=2;DP=47;ExcessHet=3.0103;FS=0.000;MLEAC=2;MLEAF=1.00;MQ=43.72;QD=28.99;SOR=0.735	GT:AD:DP:GQ:PL	1/1:0,47:47:99:2115,141,0
2R	20266700	.	T	C	2150.77	.	AC=2;AF=1.00;AN=2;DP=50;ExcessHet=3.0103;FS=0.000;MLEAC=2;MLEAF=1.00;MQ=43.74;QD=25.74;SOR=0.773	GT:AD:DP:GQ:PL	1/1:0,50:50:99:2179,150,0
2R	20266828	.	T	C	875.77	.	AC=2;AF=1.00;AN=2;DP=35;ExcessHet=3.0103;FS=0.000;MLEAC=2;MLEAF=1.00;MQ=43.94;QD=25.76;SOR=0.941	GT:AD:DP:GQ:PL	1/1:0,34:34:99:904,102,0
2R	20266844	.	T	C	1005.77	.	AC=2;AF=1.00;AN=2;DP=38;ExcessHet=3.0103;FS=0.000;MLEAC=2;MLEAF=1.00;MQ=43.95;QD=26.47;SOR=0.914	GT:AD:DP:GQ:PL	1/1:0,38:38:99:1034,114,0
2R	20266886	.	C	A	1119.77	.	AC=2;AF=1.00;AN=2;DP=42;ExcessHet=3.0103;FS=0.000;MLEAC=2;MLEAF=1.00;MQ=43.93;QD=26.66;SOR=0.788	GT:AD:DP:GQ:PL	1/1:0,42:42:99:1148,126,0
2R	20266927	.	C	G	1343.77	.	AC=2;AF=1.00;AN=2;DP=49;ExcessHet=3.0103;FS=0.000;MLEAC=2;MLEAF=1.00;MQ=43.94;QD=27.42;SOR=0.909	GT:AD:DP:GQ:PL	1/1:0,49:49:99:1372,147,0
2R	20266961	.	T	C	1396.77	.	AC=2;AF=1.00;AN=2;DP=52;ExcessHet=3.0103;FS=0.000;MLEAC=2;MLEAF=1.00;MQ=43.94;QD=26.86;SOR=1.036	GT:AD:DP:GQ:PL	1/1:0,52:52:99:1425,156,0
2R	20266977	.	G	T	1337.77	.	AC=2;AF=1.00;AN=2;DP=49;ExcessHet=3.0103;FS=0.000;MLEAC=2;MLEAF=1.00;MQ=43.94;QD=27.30;SOR=0.909	GT:AD:DP:GQ:PL	1/1:0,49:49:99:1366,147,0
2R	20267313	.	A	G	1455.77	.	AC=2;AF=1.00;AN=2;DP=54;ExcessHet=3.0103;FS=0.000;MLEAC=2;MLEAF=1.00;MQ=43.93;QD=26.96;SOR=1.220	GT:AD:DP:GQ:PL	1/1:0,54:54:99:1484,161,0
2R	20267361	.	G	T	1199.77	.	AC=2;AF=1.00;AN=2;DP=43;ExcessHet=3.0103;FS=0.000;MLEAC=2;MLEAF=1.00;MQ=43.86;QD=27.90;SOR=1.055	GT:AD:DP:GQ:PL	1/1:0,43:43:99:1228,129,0
2R	20267533	.	ATATATGTG	A	2077.73	.	AC=2;AF=1.00;AN=2;DP=47;ExcessHet=3.0103;FS=0.000;MLEAC=2;MLEAF=1.00;MQ=44.00;QD=30.92;SOR=0.735	GT:AD:DP:GQ:PL	1/1:0,47:47:99:2115,142,0
2R	20267734	.	C	A	1347.77	.	AC=2;AF=1.00;AN=2;DP=51;ExcessHet=3.0103;FS=0.000;MLEAC=2;MLEAF=1.00;MQ=44.00;QD=26.43;SOR=0.732	GT:AD:DP:GQ:PL	1/1:0,51:51:99:1376,152,0
2R	20268142	.	T	C	1330.77	.	AC=2;AF=1.00;AN=2;BaseQRankSum=-0.524;ClippingRankSum=0.000;DP=52;ExcessHet=3.0103;FS=4.856;MLEAC=2;MLEAF=1.00;MQ=43.85;MQRankSum=-0.217;QD=25.59;ReadPosRankSum=-0.639;SOR=1.555	GT:AD:DP:GQ:PL	1/1:1,51:52:99:1359,128,0
2R	20268184	.	C	T	1217.77	.	AC=2;AF=1.00;AN=2;BaseQRankSum=-1.298;ClippingRankSum=0.000;DP=47;ExcessHet=3.0103;FS=4.416;MLEAC=2;MLEAF=1.00;MQ=43.92;MQRankSum=-0.105;QD=25.91;ReadPosRankSum=-0.517;SOR=1.274	GT:AD:DP:GQ:PL	1/1:1,46:47:99:1246,112,0
2R	20268196	.	A	G	2067.77	.	AC=2;AF=1.00;AN=2;BaseQRankSum=-1.092;ClippingRankSum=0.000;DP=49;ExcessHet=3.0103;FS=4.861;MLEAC=2;MLEAF=1.00;MQ=43.92;MQRankSum=-0.103;QD=27.40;ReadPosRankSum=-0.141;SOR=1.561	GT:AD:DP:GQ:PL	1/1:1,48:49:99:2096,105,0
2R	20268199	.	T	C	2036.77	.	AC=2;AF=1.00;AN=2;BaseQRankSum=-0.038;ClippingRankSum=0.000;DP=47;ExcessHet=3.0103;FS=4.960;MLEAC=2;MLEAF=1.00;MQ=43.96;MQRankSum=0.000;QD=29.09;ReadPosRankSum=0.147;SOR=1.627	GT:AD:DP:GQ:PL	1/1:1,46:47:99:2065,102,0
2R	20268229	.	G	C	1187.77	.	AC=2;AF=1.00;AN=2;BaseQRankSum=1.914;ClippingRankSum=0.000;DP=50;ExcessHet=3.0103;FS=0.000;MLEAC=2;MLEAF=1.00;MQ=43.96;MQRankSum=-0.102;QD=23.76;ReadPosRankSum=1.634;SOR=1.179	GT:AD:DP:GQ:PL	1/1:2,48:50:99:1216,99,0
2R	20268313	.	C	G	1164.77	.	AC=2;AF=1.00;AN=2;BaseQRankSum=-0.723;ClippingRankSum=0.000;DP=50;ExcessHet=3.0103;FS=0.000;MLEAC=2;MLEAF=1.00;MQ=44.00;MQRankSum=0.000;QD=23.30;ReadPosRankSum=-0.760;SOR=0.963	GT:AD:DP:GQ:PL	1/1:2,48:50:93:1193,93,0
2R	20268430	.	G	A	1096.77	.	AC=2;AF=1.00;AN=2;DP=42;ExcessHet=3.0103;FS=0.000;MLEAC=2;MLEAF=1.00;MQ=44.00;QD=26.11;SOR=0.892	GT:AD:DP:GQ:PL	1/1:0,42:42:99:1125,125,0
2R	20268460	.	A	G	1249.77	.	AC=2;AF=1.00;AN=2;DP=49;ExcessHet=3.0103;FS=0.000;MLEAC=2;MLEAF=1.00;MQ=44.19;QD=26.04;SOR=0.866	GT:AD:DP:GQ:PL	1/1:0,48:48:99:1278,143,0
2R	20268556	.	AT	A	1569.80	.	AC=1;AF=0.500;AN=2;BaseQRankSum=0.817;ClippingRankSum=0.000;DP=40;ExcessHet=3.0103;FS=0.000;MLEAC=1;MLEAF=0.500;MQ=44.45;MQRankSum=0.353;QD=26.72;ReadPosRankSum=0.821;SOR=0.293	GT:AD:DP:GQ:PL	0/1:1,37:38:18:1607,0,18
2R	20268561	.	T	C	1620.90	.	AC=1;AF=0.500;AN=2;BaseQRankSum=0.966;ClippingRankSum=0.000;DP=41;ExcessHet=3.0103;FS=0.000;MLEAC=1;MLEAF=0.500;MQ=44.43;MQRankSum=0.344;QD=25.59;ReadPosRankSum=0.780;SOR=0.289	GT:AD:DP:GQ:PL	0/1:1,39:40:15:1649,0,15
2R	20268574	.	C	T	1691.03	.	AC=1;AF=0.500;AN=2;BaseQRankSum=-0.580;ClippingRankSum=0.000;DP=42;ExcessHet=3.0103;FS=0.000;MLEAC=1;MLEAF=0.500;MQ=44.42;MQRankSum=0.340;QD=29.20;ReadPosRankSum=1.311;SOR=0.264	GT:AD:DP:GQ:PL	0/1:1,40:41:12:1719,0,12
2R	20268578	.	G	C	1767.74	.	AC=1;AF=0.500;AN=2;BaseQRankSum=-0.042;ClippingRankSum=0.000;DP=44;ExcessHet=3.0103;FS=0.000;MLEAC=1;MLEAF=0.500;MQ=44.41;MQRankSum=0.331;QD=32.43;ReadPosRankSum=1.532;SOR=0.307	GT:AD:DP:GQ:PL	0/1:1,42:43:6:1795,0,6
2R	20268579	.	A	T	1767.74	.	AC=1;AF=0.500;AN=2;BaseQRankSum=-1.586;ClippingRankSum=0.000;DP=45;ExcessHet=3.0103;FS=0.000;MLEAC=1;MLEAF=0.500;MQ=44.40;MQRankSum=0.327;QD=32.41;ReadPosRankSum=1.537;SOR=0.283	GT:AD:DP:GQ:PL	0/1:1,43:44:6:1795,0,6
2R	20269096	.	A	AGC	2164.73	.	AC=2;AF=1.00;AN=2;DP=48;ExcessHet=3.0103;FS=0.000;MLEAC=2;MLEAF=1.00;MQ=44.00;QD=26.21;SOR=0.823	GT:AD:DP:GQ:PL	1/1:0,47:47:99:2202,147,0
2R	20269097	.	A	T	2173.77	.	AC=2;AF=1.00;AN=2;DP=46;ExcessHet=3.0103;FS=0.000;MLEAC=2;MLEAF=1.00;MQ=44.00;QD=27.15;SOR=0.874	GT:AD:DP:GQ:PL	1/1:0,46:46:99:2202,147,0
2R	20269104	.	C	CT	2122.73	.	AC=2;AF=1.00;AN=2;DP=48;ExcessHet=3.0103;FS=0.000;MLEAC=2;MLEAF=1.00;MQ=44.00;QD=27.14;SOR=0.866	GT:AD:DP:GQ:PL	1/1:0,48:48:99:2160,144,0
2R	20269106	.	A	C	2131.77	.	AC=2;AF=1.00;AN=2;DP=46;ExcessHet=3.0103;FS=0.000;MLEAC=2;MLEAF=1.00;MQ=44.00;QD=29.41;SOR=0.874	GT:AD:DP:GQ:PL	1/1:0,46:46:99:2160,144,0
2R	20270407	.	A	AT	2318.73	.	AC=2;AF=1.00;AN=2;DP=51;ExcessHet=3.0103;FS=0.000;MLEAC=2;MLEAF=1.00;MQ=43.94;QD=36.24;SOR=1.094	GT:AD:DP:GQ:PL	1/1:0,51:51:99:2356,159,0
2R	20270408	.	A	AT	2318.73	.	AC=2;AF=1.00;AN=2;DP=53;ExcessHet=3.0103;FS=0.000;MLEAC=2;MLEAF=1.00;MQ=43.95;QD=35.83;SOR=1.077	GT:AD:DP:GQ:PL	1/1:0,53:53:99:2356,160,0
2R	20272113	.	C	A	2476.77	.	AC=2;AF=1.00;AN=2;DP=56;ExcessHet=3.0103;FS=0.000;MLEAC=2;MLEAF=1.00;MQ=43.86;QD=29.46;SOR=1.199	GT:AD:DP:GQ:PL	1/1:0,56:56:99:2505,169,0
2R	20272120	.	T	C	2536.77	.	AC=2;AF=1.00;AN=2;DP=57;ExcessHet=3.0103;FS=0.000;MLEAC=2;MLEAF=1.00;MQ=43.86;QD=28.42;SOR=1.238	GT:AD:DP:GQ:PL	1/1:0,57:57:99:2565,172,0
2R	20272124	.	G	T	2536.77	.	AC=2;AF=1.00;AN=2;DP=56;ExcessHet=3.0103;FS=0.000;MLEAC=2;MLEAF=1.00;MQ=43.86;QD=30.88;SOR=1.302	GT:AD:DP:GQ:PL	1/1:0,56:56:99:2565,172,0
2R	20272267	.	C	T	1591.77	.	AC=2;AF=1.00;AN=2;DP=61;ExcessHet=3.0103;FS=0.000;MLEAC=2;MLEAF=1.00;MQ=44.00;QD=26.53;SOR=0.760	GT:AD:DP:GQ:PL	1/1:0,60:60:99:1620,180,0
2R	20274580	.	G	A	2840.77	.	AC=2;AF=1.00;AN=2;DP=66;ExcessHet=3.0103;FS=0.000;MLEAC=2;MLEAF=1.00;MQ=43.94;QD=33.88;SOR=1.112	GT:AD:DP:GQ:PL	1/1:0,66:66:99:2869,199,0
2R	20274586	.	C	A	2757.77	.	AC=2;AF=1.00;AN=2;DP=62;ExcessHet=3.0103;FS=0.000;MLEAC=2;MLEAF=1.00;MQ=43.94;QD=32.11;SOR=1.057	GT:AD:DP:GQ:PL	1/1:0,62:62:99:2786,190,0
2R	20275682	.	T	A	1599.77	.	AC=2;AF=1.00;AN=2;DP=65;ExcessHet=3.0103;FS=0.000;MLEAC=2;MLEAF=1.00;MQ=43.94;QD=25.80;SOR=0.976	GT:AD:DP:GQ:PL	1/1:0,62:62:99:1628,186,0
2R	20277599	.	G	T	1254.77	.	AC=2;AF=1.00;AN=2;DP=46;ExcessHet=3.0103;FS=0.000;MLEAC=2;MLEAF=1.00;MQ=43.91;QD=27.28;SOR=1.085	GT:AD:DP:GQ:PL	1/1:0,46:46:99:1283,138,0
2R	20277611	.	A	T	1255.77	.	AC=2;AF=1.00;AN=2;DP=48;ExcessHet=3.0103;FS=0.000;MLEAC=2;MLEAF=1.00;MQ=43.92;QD=26.16;SOR=1.067	GT:AD:DP:GQ:PL	1/1:0,48:48:99:1284,143,0
2R	20277671	.	T	C	1340.77	.	AC=2;AF=1.00;AN=2;DP=51;ExcessHet=3.0103;FS=0.000;MLEAC=2;MLEAF=1.00;MQ=43.92;QD=26.29;SOR=0.813	GT:AD:DP:GQ:PL	1/1:0,51:51:99:1369,152,0
2R	20277824	.	C	T	1296.77	.	AC=2;AF=1.00;AN=2;DP=47;ExcessHet=3.0103;FS=0.000;MLEAC=2;MLEAF=1.00;MQ=44.00;QD=27.59;SOR=1.132	GT:AD:DP:GQ:PL	1/1:0,47:47:99:1325,141,0
2R	20277947	.	C	T	1676.77	.	AC=2;AF=1.00;AN=2;DP=62;ExcessHet=3.0103;FS=0.000;MLEAC=2;MLEAF=1.00;MQ=43.85;QD=27.04;SOR=0.976	GT:AD:DP:GQ:PL	1/1:0,62:62:99:1705,185,0
2R	20278034	.	G	A	1631.77	.	AC=2;AF=1.00;AN=2;DP=67;ExcessHet=3.0103;FS=0.000;MLEAC=2;MLEAF=1.00;MQ=43.94;QD=24.35;SOR=0.917	GT:AD:DP:GQ:PL	1/1:0,67:67:99:1660,197,0
2R	20278046	.	T	C	3103.77	.	AC=2;AF=1.00;AN=2;DP=70;ExcessHet=3.0103;FS=0.000;MLEAC=2;MLEAF=1.00;MQ=43.94;QD=31.14;SOR=1.011	GT:AD:DP:GQ:PL	1/1:0,70:70:99:3132,217,0
2R	20278055	.	G	T	3221.77	.	AC=2;AF=1.00;AN=2;DP=75;ExcessHet=3.0103;FS=0.000;MLEAC=2;MLEAF=1.00;MQ=43.95;QD=32.61;SOR=1.091	GT:AD:DP:GQ:PL	1/1:0,75:75:99:3250,229,0
2R	20278070	.	G	A	1636.77	.	AC=2;AF=1.00;AN=2;DP=63;ExcessHet=3.0103;FS=0.000;MLEAC=2;MLEAF=1.00;MQ=43.94;QD=25.98;SOR=1.010	GT:AD:DP:GQ:PL	1/1:0,63:63:99:1665,186,0
2R	20278088	.	C	T	2773.77	.	AC=2;AF=1.00;AN=2;DP=63;ExcessHet=3.0103;FS=0.000;MLEAC=2;MLEAF=1.00;MQ=43.94;QD=28.61;SOR=0.933	GT:AD:DP:GQ:PL	1/1:0,63:63:99:2802,193,0
2R	20278093	.	G	A	2777.77	.	AC=2;AF=1.00;AN=2;DP=63;ExcessHet=3.0103;FS=0.000;MLEAC=2;MLEAF=1.00;MQ=43.94;QD=32.64;SOR=0.859	GT:AD:DP:GQ:PL	1/1:0,63:63:99:2806,193,0
2R	20280455	.	C	T	1374.77	.	AC=2;AF=1.00;AN=2;DP=51;ExcessHet=3.0103;FS=0.000;MLEAC=2;MLEAF=1.00;MQ=43.75;QD=26.96;SOR=1.201	GT:AD:DP:GQ:PL	1/1:0,51:51:99:1403,153,0
2R	20280614	.	C	T	1625.77	.	AC=2;AF=1.00;AN=2;BaseQRankSum=1.561;ClippingRankSum=0.000;DP=66;ExcessHet=3.0103;FS=3.724;MLEAC=2;MLEAF=1.00;MQ=43.21;MQRankSum=-0.620;QD=24.63;ReadPosRankSum=-0.547;SOR=0.784	GT:AD:DP:GQ:PL	1/1:1,65:66:99:1654,186,0
2R	20280680	.	T	C	3210.77	.	AC=2;AF=1.00;AN=2;DP=76;ExcessHet=3.0103;FS=0.000;MLEAC=2;MLEAF=1.00;MQ=42.36;QD=27.28;SOR=1.051	GT:AD:DP:GQ:PL	1/1:0,76:76:99:3239,228,0
2R	20280694	.	A	C	3221.77	.	AC=2;AF=1.00;AN=2;DP=70;ExcessHet=3.0103;FS=0.000;MLEAC=2;MLEAF=1.00;MQ=42.17;QD=33.91;SOR=1.011	GT:AD:DP:GQ:PL	1/1:0,70:70:99:3250,219,0
2R	20280695	.	A	T	3211.77	.	AC=2;AF=1.00;AN=2;DP=71;ExcessHet=3.0103;FS=0.000;MLEAC=2;MLEAF=1.00;MQ=42.17;QD=28.67;SOR=1.042	GT:AD:DP:GQ:PL	1/1:0,71:71:99:3240,217,0
2R	20280708	.	T	C	3391.77	.	AC=2;AF=1.00;AN=2;DP=73;ExcessHet=3.0103;FS=0.000;MLEAC=2;MLEAF=1.00;MQ=41.79;QD=25.99;SOR=0.836	GT:AD:DP:GQ:PL	1/1:0,73:73:99:3420,229,0
2R	20280723	.	A	T	3121.77	.	AC=2;AF=1.00;AN=2;DP=70;ExcessHet=3.0103;FS=0.000;MLEAC=2;MLEAF=1.00;MQ=41.60;QD=30.89;SOR=0.874	GT:AD:DP:GQ:PL	1/1:0,70:70:99:3150,211,0
2R	20280730	.	A	G	3121.77	.	AC=2;AF=1.00;AN=2;DP=66;ExcessHet=3.0103;FS=0.000;MLEAC=2;MLEAF=1.00;MQ=41.50;QD=29.13;SOR=0.886	GT:AD:DP:GQ:PL	1/1:0,66:66:99:3150,211,0
2R	20280731	.	T	C	3121.77	.	AC=2;AF=1.00;AN=2;DP=68;ExcessHet=3.0103;FS=0.000;MLEAC=2;MLEAF=1.00;MQ=41.54;QD=31.60;SOR=0.814	GT:AD:DP:GQ:PL	1/1:0,68:68:99:3150,211,0
2R	20280746	.	G	A	2986.77	.	AC=2;AF=1.00;AN=2;DP=65;ExcessHet=3.0103;FS=0.000;MLEAC=2;MLEAF=1.00;MQ=41.43;QD=28.09;SOR=0.854	GT:AD:DP:GQ:PL	1/1:0,65:65:99:3015,202,0
2R	20280753	.	C	T	3076.77	.	AC=2;AF=1.00;AN=2;DP=69;ExcessHet=3.0103;FS=0.000;MLEAC=2;MLEAF=1.00;MQ=41.55;QD=37.26;SOR=0.844	GT:AD:DP:GQ:PL	1/1:0,69:69:99:3105,208,0
2R	20280755	.	T	G	3121.77	.	AC=2;AF=1.00;AN=2;DP=69;ExcessHet=3.0103;FS=0.000;MLEAC=2;MLEAF=1.00;MQ=41.55;QD=32.05;SOR=0.844	GT:AD:DP:GQ:PL	1/1:0,69:69:99:3150,211,0
2R	20280764	.	A	C	3346.77	.	AC=2;AF=1.00;AN=2;DP=73;ExcessHet=3.0103;FS=0.000;MLEAC=2;MLEAF=1.00;MQ=41.63;QD=33.51;SOR=0.836	GT:AD:DP:GQ:PL	1/1:0,73:73:99:3375,226,0
2R	20280767	.	T	A	3346.77	.	AC=2;AF=1.00;AN=2;DP=74;ExcessHet=3.0103;FS=0.000;MLEAC=2;MLEAF=1.00;MQ=41.66;QD=23.82;SOR=0.927	GT:AD:DP:GQ:PL	1/1:0,74:74:99:3375,226,0
2R	20280768	.	T	A	3301.77	.	AC=2;AF=1.00;AN=2;DP=74;ExcessHet=3.0103;FS=0.000;MLEAC=2;MLEAF=1.00;MQ=41.66;QD=34.96;SOR=0.927	GT:AD:DP:GQ:PL	1/1:0,74:74:99:3330,223,0
2R	20280772	.	T	G	3301.77	.	AC=2;AF=1.00;AN=2;DP=72;ExcessHet=3.0103;FS=0.000;MLEAC=2;MLEAF=1.00;MQ=41.66;QD=30.26;SOR=0.934	GT:AD:DP:GQ:PL	1/1:0,72:72:99:3330,223,0
2R	20280773	.	T	C	3256.77	.	AC=2;AF=1.00;AN=2;DP=72;ExcessHet=3.0103;FS=0.000;MLEAC=2;MLEAF=1.00;MQ=41.66;QD=33.93;SOR=0.934	GT:AD:DP:GQ:PL	1/1:0,72:72:99:3285,220,0
2R	20280784	.	T	C	3391.77	.	AC=2;AF=1.00;AN=2;DP=74;ExcessHet=3.0103;FS=0.000;MLEAC=2;MLEAF=1.00;MQ=41.79;QD=28.67;SOR=0.804	GT:AD:DP:GQ:PL	1/1:0,74:74:99:3420,229,0
2R	20280796	.	A	T	3256.77	.	AC=2;AF=1.00;AN=2;DP=70;ExcessHet=3.0103;FS=0.000;MLEAC=2;MLEAF=1.00;MQ=41.91;QD=30.04;SOR=0.750	GT:AD:DP:GQ:PL	1/1:0,70:70:99:3285,220,0
2R	20280799	.	T	C	3166.77	.	AC=2;AF=1.00;AN=2;DP=71;ExcessHet=3.0103;FS=0.000;MLEAC=2;MLEAF=1.00;MQ=41.90;QD=26.01;SOR=0.721	GT:AD:DP:GQ:PL	1/1:0,71:71:99:3195,214,0
2R	20280805	.	G	C	3054.77	.	AC=2;AF=1.00;AN=2;DP=68;ExcessHet=3.0103;FS=0.000;MLEAC=2;MLEAF=1.00;MQ=42.02;QD=28.89;SOR=0.752	GT:AD:DP:GQ:PL	1/1:0,68:68:99:3083,208,0
2R	20280899	.	A	T	1934.77	.	AC=2;AF=1.00;AN=2;DP=73;ExcessHet=3.0103;FS=0.000;MLEAC=2;MLEAF=1.00;MQ=43.21;QD=26.87;SOR=1.002	GT:AD:DP:GQ:PL	1/1:0,72:72:99:1963,215,0
2R	20280932	.	G	A	2010.77	.	AC=2;AF=1.00;AN=2;DP=74;ExcessHet=3.0103;FS=0.000;MLEAC=2;MLEAF=1.00;MQ=43.08;QD=27.54;SOR=0.836	GT:AD:DP:GQ:PL	1/1:0,73:73:99:2039,219,0
2R	20281030	.	A	T	2873.77	.	AC=2;AF=1.00;AN=2;DP=66;ExcessHet=3.0103;FS=0.000;MLEAC=2;MLEAF=1.00;MQ=42.64;QD=27.24;SOR=1.284	GT:AD:DP:GQ:PL	1/1:0,66:66:99:2902,199,0
2R	20281032	.	T	G	2873.77	.	AC=2;AF=1.00;AN=2;DP=66;ExcessHet=3.0103;FS=0.000;MLEAC=2;MLEAF=1.00;MQ=42.64;QD=29.93;SOR=1.284	GT:AD:DP:GQ:PL	1/1:0,66:66:99:2902,199,0
2R	20281137	.	T	A	1259.77	.	AC=2;AF=1.00;AN=2;DP=48;ExcessHet=3.0103;FS=0.000;MLEAC=2;MLEAF=1.00;MQ=42.25;QD=26.80;SOR=0.735	GT:AD:DP:GQ:PL	1/1:0,47:47:99:1288,141,0
2R	20281227	.	G	C	2462.77	.	AC=2;AF=1.00;AN=2;DP=58;ExcessHet=3.0103;FS=0.000;MLEAC=2;MLEAF=1.00;MQ=42.91;QD=27.23;SOR=0.728	GT:AD:DP:GQ:PL	1/1:0,57:57:99:2491,172,0
2R	20281237	.	A	G	2501.77	.	AC=2;AF=1.00;AN=2;DP=56;ExcessHet=3.0103;FS=0.000;MLEAC=2;MLEAF=1.00;MQ=43.14;QD=34.30;SOR=0.729	GT:AD:DP:GQ:PL	1/1:0,55:55:99:2530,172,0
2R	20281242	.	G	A	2446.77	.	AC=2;AF=1.00;AN=2;DP=55;ExcessHet=3.0103;FS=0.000;MLEAC=2;MLEAF=1.00;MQ=43.12;QD=28.36;SOR=0.729	GT:AD:DP:GQ:PL	1/1:0,55:55:99:2475,166,0
2R	20281258	.	T	A	2176.77	.	AC=2;AF=1.00;AN=2;DP=49;ExcessHet=3.0103;FS=0.000;MLEAC=2;MLEAF=1.00;MQ=43.37;QD=33.57;SOR=0.818	GT:AD:DP:GQ:PL	1/1:0,49:49:99:2205,147,0
2R	20281260	.	A	G	2176.77	.	AC=2;AF=1.00;AN=2;DP=45;ExcessHet=3.0103;FS=0.000;MLEAC=2;MLEAF=1.00;MQ=43.31;QD=28.57;SOR=0.929	GT:AD:DP:GQ:PL	1/1:0,45:45:99:2205,147,0
2R	20281270	.	C	A	1951.77	.	AC=2;AF=1.00;AN=2;DP=44;ExcessHet=3.0103;FS=0.000;MLEAC=2;MLEAF=1.00;MQ=43.69;QD=31.77;SOR=0.990	GT:AD:DP:GQ:PL	1/1:0,44:44:99:1980,132,0
2R	20281282	.	G	C	1726.77	.	AC=2;AF=1.00;AN=2;DP=39;ExcessHet=3.0103;FS=0.000;MLEAC=2;MLEAF=1.00;MQ=43.65;QD=29.20;SOR=1.096	GT:AD:DP:GQ:PL	1/1:0,39:39:99:1755,117,0
2R	20281300	.	G	T	1725.77	.	AC=2;AF=1.00;AN=2;DP=41;ExcessHet=3.0103;FS=0.000;MLEAC=2;MLEAF=1.00;MQ=42.82;QD=28.33;SOR=0.843	GT:AD:DP:GQ:PL	1/1:0,41:41:99:1754,123,0
2R	20281326	.	T	A	1770.77	.	AC=2;AF=1.00;AN=2;DP=42;ExcessHet=3.0103;FS=0.000;MLEAC=2;MLEAF=1.00;MQ=39.44;QD=32.37;SOR=1.005	GT:AD:DP:GQ:PL	1/1:0,42:42:99:1799,126,0
2R	20281343	.	T	C	1691.77	.	AC=2;AF=1.00;AN=2;DP=40;ExcessHet=3.0103;FS=0.000;MLEAC=2;MLEAF=1.00;MQ=38.72;QD=34.44;SOR=0.902	GT:AD:DP:GQ:PL	1/1:0,40:40:99:1720,120,0
2R	20281378	.	C	G	1985.77	.	AC=2;AF=1.00;AN=2;DP=45;ExcessHet=3.0103;FS=0.000;MLEAC=2;MLEAF=1.00;MQ=39.44;QD=32.94;SOR=0.737	GT:AD:DP:GQ:PL	1/1:0,45:45:99:2014,141,0
2R	20281398	.	A	T	2086.77	.	AC=2;AF=1.00;AN=2;DP=51;ExcessHet=3.0103;FS=0.000;MLEAC=2;MLEAF=1.00;MQ=40.04;QD=32.37;SOR=0.732	GT:AD:DP:GQ:PL	1/1:0,51:51:99:2115,153,0
2R	20282792	.	A	T	1331.77	.	AC=2;AF=1.00;AN=2;DP=50;ExcessHet=3.0103;FS=0.000;MLEAC=2;MLEAF=1.00;MQ=43.84;QD=26.64;SOR=0.952	GT:AD:DP:GQ:PL	1/1:0,50:50:99:1360,150,0
2R	20282915	.	C	T	927.77	.	AC=2;AF=1.00;AN=2;DP=36;ExcessHet=3.0103;FS=0.000;MLEAC=2;MLEAF=1.00;MQ=44.00;QD=26.51;SOR=0.869	GT:AD:DP:GQ:PL	1/1:0,35:35:99:956,105,0
2R	20282965	.	A	C	992.77	.	AC=2;AF=1.00;AN=2;DP=38;ExcessHet=3.0103;FS=0.000;MLEAC=2;MLEAF=1.00;MQ=44.00;QD=27.58;SOR=0.693	GT:AD:DP:GQ:PL	1/1:0,36:36:99:1021,108,0
2R	20283236	.	G	A	2231.77	.	AC=2;AF=1.00;AN=2;DP=50;ExcessHet=3.0103;FS=0.000;MLEAC=2;MLEAF=1.00;MQ=43.96;QD=31.05;SOR=0.952	GT:AD:DP:GQ:PL	1/1:0,50:50:99:2260,154,0
2R	20283242	.	T	C	2206.77	.	AC=2;AF=1.00;AN=2;DP=49;ExcessHet=3.0103;FS=0.000;MLEAC=2;MLEAF=1.00;MQ=43.96;QD=32.08;SOR=0.818	GT:AD:DP:GQ:PL	1/1:0,49:49:99:2235,151,0
2R	20283254	.	T	C	2211.77	.	AC=2;AF=1.00;AN=2;DP=50;ExcessHet=3.0103;FS=0.000;MLEAC=2;MLEAF=1.00;MQ=43.96;QD=25.84;SOR=0.859	GT:AD:DP:GQ:PL	1/1:0,50:50:99:2240,153,0
2R	20283350	.	A	G	1159.77	.	AC=2;AF=1.00;AN=2;DP=44;ExcessHet=3.0103;FS=0.000;MLEAC=2;MLEAF=1.00;MQ=44.00;QD=26.97;SOR=1.455	GT:AD:DP:GQ:PL	1/1:0,43:43:99:1188,129,0
2R	20286400	.	G	A	1611.77	.	AC=2;AF=1.00;AN=2;DP=61;ExcessHet=3.0103;FS=0.000;MLEAC=2;MLEAF=1.00;MQ=43.97;QD=26.86;SOR=1.160	GT:AD:DP:GQ:PL	1/1:0,60:60:99:1640,180,0
2R	20286433	.	G	T	1642.77	.	AC=2;AF=1.00;AN=2;DP=59;ExcessHet=3.0103;FS=0.000;MLEAC=2;MLEAF=1.00;MQ=43.97;QD=27.84;SOR=1.123	GT:AD:DP:GQ:PL	1/1:0,59:59:99:1671,177,0
2R	20286457	.	T	A	2933.77	.	AC=2;AF=1.00;AN=2;DP=67;ExcessHet=3.0103;FS=0.000;MLEAC=2;MLEAF=1.00;MQ=43.97;QD=30.65;SOR=0.849	GT:AD:DP:GQ:PL	1/1:0,67:67:99:2962,205,0
2R	20286463	.	C	T	2948.77	.	AC=2;AF=1.00;AN=2;DP=67;ExcessHet=3.0103;FS=0.000;MLEAC=2;MLEAF=1.00;MQ=43.97;QD=27.67;SOR=0.723	GT:AD:DP:GQ:PL	1/1:0,67:67:99:2977,205,0
2R	20286486	.	C	A	1589.77	.	AC=2;AF=1.00;AN=2;DP=60;ExcessHet=3.0103;FS=0.000;MLEAC=2;MLEAF=1.00;MQ=44.00;QD=26.50;SOR=0.760	GT:AD:DP:GQ:PL	1/1:0,60:60:99:1618,180,0
2R	20286639	.	A	G	1530.77	.	AC=2;AF=1.00;AN=2;DP=58;ExcessHet=3.0103;FS=0.000;MLEAC=2;MLEAF=1.00;MQ=44.00;QD=26.39;SOR=0.836	GT:AD:DP:GQ:PL	1/1:0,58:58:99:1559,174,0
2R	20286784	.	A	G	2301.77	.	AC=2;AF=1.00;AN=2;DP=53;ExcessHet=3.0103;FS=0.000;MLEAC=2;MLEAF=1.00;MQ=43.58;QD=30.41;SOR=0.730	GT:AD:DP:GQ:PL	1/1:0,53:53:99:2330,159,0
2R	20286785	.	T	C	2301.77	.	AC=2;AF=1.00;AN=2;DP=53;ExcessHet=3.0103;FS=0.000;MLEAC=2;MLEAF=1.00;MQ=43.58;QD=28.25;SOR=0.730	GT:AD:DP:GQ:PL	1/1:0,53:53:99:2330,159,0
2R	20286807	.	A	T	1499.77	.	AC=2;AF=1.00;AN=2;DP=57;ExcessHet=3.0103;FS=0.000;MLEAC=2;MLEAF=1.00;MQ=43.55;QD=26.31;SOR=0.960	GT:AD:DP:GQ:PL	1/1:0,57:57:99:1528,170,0
2R	20286819	.	C	T	1366.77	.	AC=2;AF=1.00;AN=2;DP=53;ExcessHet=3.0103;FS=0.000;MLEAC=2;MLEAF=1.00;MQ=43.52;QD=25.79;SOR=0.892	GT:AD:DP:GQ:PL	1/1:0,53:53:99:1395,157,0
2R	20286916	.	T	A	1542.77	.	AC=2;AF=1.00;AN=2;DP=56;ExcessHet=3.0103;FS=0.000;MLEAC=2;MLEAF=1.00;MQ=43.34;QD=27.55;SOR=1.009	GT:AD:DP:GQ:PL	1/1:0,56:56:99:1571,168,0
2R	20286937	.	AAGC	A	2347.73	.	AC=2;AF=1.00;AN=2;DP=53;ExcessHet=3.0103;FS=0.000;MLEAC=2;MLEAF=1.00;MQ=43.40;QD=28.54;SOR=0.892	GT:AD:DP:GQ:PL	1/1:0,53:53:99:2385,160,0
2R	20286964	.	A	G	1399.77	.	AC=2;AF=1.00;AN=2;BaseQRankSum=0.274;ClippingRankSum=0.000;DP=55;ExcessHet=3.0103;FS=0.000;MLEAC=2;MLEAF=1.00;MQ=43.44;MQRankSum=-0.481;QD=25.45;ReadPosRankSum=1.202;SOR=0.593	GT:AD:DP:GQ:PL	1/1:1,54:55:99:1428,155,0
2R	20287055	.	T	A	1133.77	.	AC=2;AF=1.00;AN=2;DP=43;ExcessHet=3.0103;FS=0.000;MLEAC=2;MLEAF=1.00;MQ=43.38;QD=26.37;SOR=1.179	GT:AD:DP:GQ:PL	1/1:0,43:43:99:1162,129,0
2R	20287151	.	G	A	2520.77	.	AC=2;AF=1.00;AN=2;DP=56;ExcessHet=3.0103;FS=0.000;MLEAC=2;MLEAF=1.00;MQ=42.25;QD=31.35;SOR=1.412	GT:AD:DP:GQ:PL	1/1:0,56:56:99:2549,172,0
2R	20287168	.	G	A	2626.77	.	AC=2;AF=1.00;AN=2;DP=58;ExcessHet=3.0103;FS=0.000;MLEAC=2;MLEAF=1.00;MQ=41.93;QD=34.72;SOR=1.382	GT:AD:DP:GQ:PL	1/1:0,58:58:99:2655,178,0
2R	20287180	.	GA	G	2527.73	.	AC=2;AF=1.00;AN=2;DP=57;ExcessHet=3.0103;FS=0.000;MLEAC=2;MLEAF=1.00;MQ=41.73;QD=30.96;SOR=1.692	GT:AD:DP:GQ:PL	1/1:0,57:57:99:2565,172,0
2R	20287200	.	A	C	2761.77	.	AC=2;AF=1.00;AN=2;DP=62;ExcessHet=3.0103;FS=0.000;MLEAC=2;MLEAF=1.00;MQ=41.37;QD=37.02;SOR=1.536	GT:AD:DP:GQ:PL	1/1:0,62:62:99:2790,187,0
2R	20287203	.	G	T	2761.77	.	AC=2;AF=1.00;AN=2;DP=61;ExcessHet=3.0103;FS=0.000;MLEAC=2;MLEAF=1.00;MQ=41.33;QD=28.47;SOR=1.609	GT:AD:DP:GQ:PL	1/1:0,61:61:99:2790,187,0
2R	20287207	.	A	AT	2752.73	.	AC=2;AF=1.00;AN=2;DP=61;ExcessHet=3.0103;FS=0.000;MLEAC=2;MLEAF=1.00;MQ=41.28;QD=25.10;SOR=1.727	GT:AD:DP:GQ:PL	1/1:0,61:61:99:2790,187,0
2R	20287212	.	TAAGC	T	2797.73	.	AC=2;AF=1.00;AN=2;DP=58;ExcessHet=3.0103;FS=0.000;MLEAC=2;MLEAF=1.00;MQ=41.19;QD=28.07;SOR=1.863	GT:AD:DP:GQ:PL	1/1:0,58:58:99:2835,190,0
2R	20287217	.	G	GATGA	2707.73	.	AC=2;AF=1.00;AN=2;DP=58;ExcessHet=3.0103;FS=0.000;MLEAC=2;MLEAF=1.00;MQ=41.05;QD=26.78;SOR=2.001	GT:AD:DP:GQ:PL	1/1:0,58:58:99:2745,184,0
2R	20287236	.	T	C	2671.77	.	AC=2;AF=1.00;AN=2;DP=60;ExcessHet=3.0103;FS=0.000;MLEAC=2;MLEAF=1.00;MQ=40.34;QD=26.46;SOR=2.226	GT:AD:DP:GQ:PL	1/1:0,60:60:99:2700,181,0
2R	20287238	.	C	T	3031.77	.	AC=2;AF=1.00;AN=2;DP=60;ExcessHet=3.0103;FS=0.000;MLEAC=2;MLEAF=1.00;MQ=40.34;QD=31.83;SOR=2.226	GT:AD:DP:GQ:PL	1/1:0,60:60:99:3060,205,0
2R	20287253	.	G	T	2986.77	.	AC=2;AF=1.00;AN=2;DP=67;ExcessHet=3.0103;FS=0.000;MLEAC=2;MLEAF=1.00;MQ=40.12;QD=30.20;SOR=1.716	GT:AD:DP:GQ:PL	1/1:0,67:67:99:3015,202,0
2R	20287254	.	C	T	2986.77	.	AC=2;AF=1.00;AN=2;DP=66;ExcessHet=3.0103;FS=0.000;MLEAC=2;MLEAF=1.00;MQ=40.11;QD=34.57;SOR=1.681	GT:AD:DP:GQ:PL	1/1:0,66:66:99:3015,202,0
2R	20287258	.	C	T	2896.77	.	AC=2;AF=1.00;AN=2;DP=64;ExcessHet=3.0103;FS=0.000;MLEAC=2;MLEAF=1.00;MQ=40.01;QD=30.96;SOR=1.609	GT:AD:DP:GQ:PL	1/1:0,64:64:99:2925,196,0
2R	20287265	.	A	G	2896.77	.	AC=2;AF=1.00;AN=2;DP=63;ExcessHet=3.0103;FS=0.000;MLEAC=2;MLEAF=1.00;MQ=40.00;QD=32.89;SOR=1.573	GT:AD:DP:GQ:PL	1/1:0,63:63:99:2925,196,0
2R	20287266	.	A	T	2896.77	.	AC=2;AF=1.00;AN=2;DP=64;ExcessHet=3.0103;FS=0.000;MLEAC=2;MLEAF=1.00;MQ=40.01;QD=31.87;SOR=1.503	GT:AD:DP:GQ:PL	1/1:0,64:64:99:2925,196,0
2R	20287279	.	T	A	2986.77	.	AC=2;AF=1.00;AN=2;DP=65;ExcessHet=3.0103;FS=0.000;MLEAC=2;MLEAF=1.00;MQ=40.11;QD=25.86;SOR=1.539	GT:AD:DP:GQ:PL	1/1:0,65:65:99:3015,202,0
2R	20287280	.	A	G	2941.77	.	AC=2;AF=1.00;AN=2;DP=64;ExcessHet=3.0103;FS=0.000;MLEAC=2;MLEAF=1.00;MQ=40.09;QD=28.01;SOR=1.503	GT:AD:DP:GQ:PL	1/1:0,64:64:99:2970,199,0
2R	20287290	.	G	C	2986.77	.	AC=2;AF=1.00;AN=2;DP=63;ExcessHet=3.0103;FS=0.000;MLEAC=2;MLEAF=1.00;MQ=40.11;QD=26.31;SOR=1.179	GT:AD:DP:GQ:PL	1/1:0,63:63:99:3015,202,0
2R	20287292	.	A	T	2851.77	.	AC=2;AF=1.00;AN=2;DP=62;ExcessHet=3.0103;FS=0.000;MLEAC=2;MLEAF=1.00;MQ=40.10;QD=33.94;SOR=1.234	GT:AD:DP:GQ:PL	1/1:0,62:62:99:2880,193,0
2R	20287300	.	T	A	2896.77	.	AC=2;AF=1.00;AN=2;DP=65;ExcessHet=3.0103;FS=0.000;MLEAC=2;MLEAF=1.00;MQ=40.26;QD=32.02;SOR=1.162	GT:AD:DP:GQ:PL	1/1:0,65:65:99:2925,196,0
2R	20287302	.	A	G	2941.77	.	AC=2;AF=1.00;AN=2;DP=64;ExcessHet=3.0103;FS=0.000;MLEAC=2;MLEAF=1.00;MQ=40.25;QD=31.79;SOR=1.127	GT:AD:DP:GQ:PL	1/1:0,64:64:99:2970,199,0
2R	20287308	.	T	C	2896.77	.	AC=2;AF=1.00;AN=2;DP=65;ExcessHet=3.0103;FS=0.000;MLEAC=2;MLEAF=1.00;MQ=40.50;QD=29.22;SOR=1.162	GT:AD:DP:GQ:PL	1/1:0,65:65:99:2925,196,0
2R	20287318	.	A	G	3166.77	.	AC=2;AF=1.00;AN=2;DP=68;ExcessHet=3.0103;FS=0.000;MLEAC=2;MLEAF=1.00;MQ=40.58;QD=24.08;SOR=1.022	GT:AD:DP:GQ:PL	1/1:0,68:68:99:3195,214,0
2R	20287325	.	A	C	3256.77	.	AC=2;AF=1.00;AN=2;DP=71;ExcessHet=3.0103;FS=0.000;MLEAC=2;MLEAF=1.00;MQ=40.67;QD=35.65;SOR=0.904	GT:AD:DP:GQ:PL	1/1:0,71:71:99:3285,220,0
2R	20287335	.	T	TA	3275.73	.	AC=2;AF=1.00;AN=2;DP=69;ExcessHet=3.0103;FS=0.000;MLEAC=2;MLEAF=1.00;MQ=40.75;QD=28.10;SOR=0.910	GT:AD:DP:GQ:PL	1/1:0,69:69:99:3313,223,0
2R	20287341	.	A	T	2990.77	.	AC=2;AF=1.00;AN=2;DP=68;ExcessHet=3.0103;FS=0.000;MLEAC=2;MLEAF=1.00;MQ=40.87;QD=29.07;SOR=0.752	GT:AD:DP:GQ:PL	1/1:0,68:68:99:3019,205,0
2R	20287441	.	T	C	1979.77	.	AC=2;AF=1.00;AN=2;DP=74;ExcessHet=3.0103;FS=0.000;MLEAC=2;MLEAF=1.00;MQ=42.53;QD=26.75;SOR=1.209	GT:AD:DP:GQ:PL	1/1:0,74:74:99:2008,222,0
2R	20287498	.	T	C	1672.77	.	AC=2;AF=1.00;AN=2;DP=65;ExcessHet=3.0103;FS=0.000;MLEAC=2;MLEAF=1.00;MQ=42.91;QD=25.73;SOR=1.000	GT:AD:DP:GQ:PL	1/1:0,65:65:99:1701,193,0
2R	20287603	.	G	C	2877.77	.	AC=2;AF=1.00;AN=2;DP=66;ExcessHet=3.0103;FS=0.000;MLEAC=2;MLEAF=1.00;MQ=43.24;QD=30.07;SOR=0.818	GT:AD:DP:GQ:PL	1/1:0,66:66:99:2906,199,0
2R	20287614	.	G	A	2879.77	.	AC=2;AF=1.00;AN=2;DP=64;ExcessHet=3.0103;FS=0.000;MLEAC=2;MLEAF=1.00;MQ=43.19;QD=30.46;SOR=0.756	GT:AD:DP:GQ:PL	1/1:0,64:64:99:2908,196,0
2R	20287623	.	T	C	2793.77	.	AC=2;AF=1.00;AN=2;DP=64;ExcessHet=3.0103;FS=0.000;MLEAC=2;MLEAF=1.00;MQ=43.28;QD=28.41;SOR=0.756	GT:AD:DP:GQ:PL	1/1:0,64:64:99:2822,195,0
2R	20287680	.	T	G	1728.77	.	AC=2;AF=1.00;AN=2;DP=66;ExcessHet=3.0103;FS=0.000;MLEAC=2;MLEAF=1.00;MQ=43.30;QD=26.19;SOR=0.818	GT:AD:DP:GQ:PL	1/1:0,66:66:99:1757,197,0
2R	20287730	.	A	G	1450.77	.	AC=2;AF=1.00;AN=2;DP=54;ExcessHet=3.0103;FS=0.000;MLEAC=2;MLEAF=1.00;MQ=43.38;QD=26.87;SOR=0.846	GT:AD:DP:GQ:PL	1/1:0,54:54:99:1479,162,0
2R	20287742	.	ATTT	A	2437.73	.	AC=2;AF=1.00;AN=2;DP=56;ExcessHet=3.0103;FS=0.000;MLEAC=2;MLEAF=1.00;MQ=43.39;QD=28.35;SOR=0.767	GT:AD:DP:GQ:PL	1/1:0,54:54:99:2475,166,0
2R	20287747	.	A	ACGT	2482.73	.	AC=2;AF=1.00;AN=2;DP=55;ExcessHet=3.0103;FS=0.000;MLEAC=2;MLEAF=1.00;MQ=43.37;QD=32.81;SOR=0.729	GT:AD:DP:GQ:PL	1/1:0,55:55:99:2520,169,0
2R	20287777	.	A	G	1379.77	.	AC=2;AF=1.00;AN=2;DP=53;ExcessHet=3.0103;FS=0.000;MLEAC=2;MLEAF=1.00;MQ=43.39;QD=26.53;SOR=0.693	GT:AD:DP:GQ:PL	1/1:0,52:52:99:1408,155,0
2R	20287792	.	C	G	2299.77	.	AC=2;AF=1.00;AN=2;DP=53;ExcessHet=3.0103;FS=0.000;MLEAC=2;MLEAF=1.00;MQ=43.39;QD=31.19;SOR=1.077	GT:AD:DP:GQ:PL	1/1:0,53:53:99:2328,160,0
2R	20287793	.	A	C	2299.77	.	AC=2;AF=1.00;AN=2;DP=53;ExcessHet=3.0103;FS=0.000;MLEAC=2;MLEAF=1.00;MQ=43.39;QD=34.53;SOR=1.077	GT:AD:DP:GQ:PL	1/1:0,53:53:99:2328,160,0
2R	20287828	.	G	C	2229.77	.	AC=2;AF=1.00;AN=2;DP=52;ExcessHet=3.0103;FS=0.000;MLEAC=2;MLEAF=1.00;MQ=43.43;QD=26.68;SOR=1.244	GT:AD:DP:GQ:PL	1/1:0,52:52:99:2258,156,0
2R	20287829	.	C	G	2229.77	.	AC=2;AF=1.00;AN=2;DP=51;ExcessHet=3.0103;FS=0.000;MLEAC=2;MLEAF=1.00;MQ=43.42;QD=29.97;SOR=1.201	GT:AD:DP:GQ:PL	1/1:0,51:51:99:2258,156,0
2R	20287859	.	C	T	1415.77	.	AC=2;AF=1.00;AN=2;DP=54;ExcessHet=3.0103;FS=0.000;MLEAC=2;MLEAF=1.00;MQ=43.53;QD=26.22;SOR=1.220	GT:AD:DP:GQ:PL	1/1:0,54:54:99:1444,162,0
2R	20287897	.	C	T	2081.77	.	AC=2;AF=1.00;AN=2;DP=48;ExcessHet=3.0103;FS=0.000;MLEAC=2;MLEAF=1.00;MQ=43.80;QD=30.59;SOR=1.067	GT:AD:DP:GQ:PL	1/1:0,48:48:99:2110,153,0
2R	20287903	.	C	A	1969.77	.	AC=2;AF=1.00;AN=2;DP=46;ExcessHet=3.0103;FS=0.000;MLEAC=2;MLEAF=1.00;MQ=43.83;QD=29.92;SOR=1.085	GT:AD:DP:GQ:PL	1/1:0,46:46:99:1998,141,0
2R	20288016	.	T	G	1783.77	.	AC=2;AF=1.00;AN=2;DP=43;ExcessHet=3.0103;FS=0.000;MLEAC=2;MLEAF=1.00;MQ=43.77;QD=25.17;SOR=0.892	GT:AD:DP:GQ:PL	1/1:0,42:42:99:1812,126,0
2R	20288040	.	A	G	1928.77	.	AC=2;AF=1.00;AN=2;DP=47;ExcessHet=3.0103;FS=0.000;MLEAC=2;MLEAF=1.00;MQ=43.71;QD=29.88;SOR=1.022	GT:AD:DP:GQ:PL	1/1:0,47:47:99:1957,141,0
2R	20288091	.	C	T	1465.77	.	AC=2;AF=1.00;AN=2;DP=54;ExcessHet=3.0103;FS=0.000;MLEAC=2;MLEAF=1.00;MQ=43.67;QD=27.14;SOR=0.846	GT:AD:DP:GQ:PL	1/1:0,54:54:99:1494,162,0
2R	20288118	.	A	G	1553.77	.	AC=2;AF=1.00;AN=2;DP=58;ExcessHet=3.0103;FS=0.000;MLEAC=2;MLEAF=1.00;MQ=43.63;QD=26.79;SOR=0.914	GT:AD:DP:GQ:PL	1/1:0,58:58:99:1582,174,0
2R	20288146	.	GC	G	3099.73	.	AC=2;AF=1.00;AN=2;DP=70;ExcessHet=3.0103;FS=0.000;MLEAC=2;MLEAF=1.00;MQ=43.71;QD=26.53;SOR=1.054	GT:AD:DP:GQ:PL	1/1:0,69:69:99:3137,211,0
2R	20288150	.	ATGCAG	A	3099.73	.	AC=2;AF=1.00;AN=2;DP=70;ExcessHet=3.0103;FS=0.000;MLEAC=2;MLEAF=1.00;MQ=43.71;QD=32.52;SOR=1.085	GT:AD:DP:GQ:PL	1/1:0,70:70:99:3137,211,0
2R	20288242	.	C	T	2536.77	.	AC=2;AF=1.00;AN=2;DP=58;ExcessHet=3.0103;FS=0.000;MLEAC=2;MLEAF=1.00;MQ=43.78;QD=26.18;SOR=1.238	GT:AD:DP:GQ:PL	1/1:0,57:57:99:2565,172,0
2R	20288248	.	C	A	2671.77	.	AC=2;AF=1.00;AN=2;DP=58;ExcessHet=3.0103;FS=0.000;MLEAC=2;MLEAF=1.00;MQ=43.78;QD=28.70;SOR=1.238	GT:AD:DP:GQ:PL	1/1:0,57:57:99:2700,181,0
2R	20288266	.	A	T	2761.77	.	AC=2;AF=1.00;AN=2;DP=63;ExcessHet=3.0103;FS=0.000;MLEAC=2;MLEAF=1.00;MQ=43.80;QD=29.02;SOR=1.234	GT:AD:DP:GQ:PL	1/1:0,62:62:99:2790,187,0
2R	20288274	.	A	T	2671.77	.	AC=2;AF=1.00;AN=2;DP=60;ExcessHet=3.0103;FS=0.000;MLEAC=2;MLEAF=1.00;MQ=43.85;QD=32.58;SOR=1.316	GT:AD:DP:GQ:PL	1/1:0,59:59:99:2700,181,0
2R	20288287	.	T	A	2485.77	.	AC=2;AF=1.00;AN=2;DP=59;ExcessHet=3.0103;FS=0.000;MLEAC=2;MLEAF=1.00;MQ=43.90;QD=21.02;SOR=1.179	GT:AD:DP:GQ:PL	1/1:0,58:58:99:2514,175,0
2R	20288331	.	T	G	2771.77	.	AC=2;AF=1.00;AN=2;DP=61;ExcessHet=3.0103;FS=0.000;MLEAC=2;MLEAF=1.00;MQ=43.94;QD=31.21;SOR=0.725	GT:AD:DP:GQ:PL	1/1:0,61:61:99:2800,193,0
2R	20288350	.	A	G	3271.77	.	AC=2;AF=1.00;AN=2;DP=72;ExcessHet=3.0103;FS=0.000;MLEAC=2;MLEAF=1.00;MQ=44.13;QD=37.27;SOR=0.749	GT:AD:DP:GQ:PL	1/1:0,72:72:99:3300,223,0
2R	20288354	.	GT	G	3292.73	.	AC=2;AF=1.00;AN=2;DP=75;ExcessHet=3.0103;FS=0.000;MLEAC=2;MLEAF=1.00;MQ=44.10;QD=28.39;SOR=0.832	GT:AD:DP:GQ:PL	1/1:0,75:75:99:3330,226,0
2R	20288548	.	A	T	1290.77	.	AC=2;AF=1.00;AN=2;DP=49;ExcessHet=3.0103;FS=0.000;MLEAC=2;MLEAF=1.00;MQ=43.88;QD=26.89;SOR=0.866	GT:AD:DP:GQ:PL	1/1:0,48:48:99:1319,144,0
2R	20288614	.	T	C	1305.77	.	AC=2;AF=1.00;AN=2;DP=47;ExcessHet=3.0103;FS=0.000;MLEAC=2;MLEAF=1.00;MQ=43.92;QD=27.78;SOR=1.378	GT:AD:DP:GQ:PL	1/1:0,47:47:99:1334,141,0
2R	20288725	.	A	G	992.77	.	AC=2;AF=1.00;AN=2;DP=40;ExcessHet=3.0103;FS=0.000;MLEAC=2;MLEAF=1.00;MQ=44.00;QD=25.46;SOR=2.613	GT:AD:DP:GQ:PL	1/1:0,39:39:99:1021,116,0
2R	20288856	.	T	C	1030.77	.	AC=2;AF=1.00;AN=2;DP=41;ExcessHet=3.0103;FS=0.000;MLEAC=2;MLEAF=1.00;MQ=43.90;QD=26.43;SOR=1.236	GT:AD:DP:GQ:PL	1/1:0,39:39:99:1059,117,0
2R	20288895	.	T	G	926.77	.	AC=2;AF=1.00;AN=2;DP=40;ExcessHet=3.0103;FS=0.000;MLEAC=2;MLEAF=1.00;MQ=43.75;QD=24.39;SOR=1.040	GT:AD:DP:GQ:PL	1/1:0,38:38:99:955,112,0
2R	20288996	.	G	A	1139.77	.	AC=2;AF=1.00;AN=2;DP=41;ExcessHet=3.0103;FS=0.000;MLEAC=2;MLEAF=1.00;MQ=43.90;QD=27.80;SOR=0.954	GT:AD:DP:GQ:PL	1/1:0,41:41:99:1168,123,0
2R	20290735	.	T	C	1510.77	.	AC=2;AF=1.00;AN=2;DP=55;ExcessHet=3.0103;FS=0.000;MLEAC=2;MLEAF=1.00;MQ=43.95;QD=27.47;SOR=0.970	GT:AD:DP:GQ:PL	1/1:0,55:55:99:1539,165,0
2R	20291069	.	C	T	1371.77	.	AC=2;AF=1.00;AN=2;DP=50;ExcessHet=3.0103;FS=0.000;MLEAC=2;MLEAF=1.00;MQ=43.96;QD=27.44;SOR=1.051	GT:AD:DP:GQ:PL	1/1:0,50:50:99:1400,150,0
2R	20291118	.	G	T	1364.77	.	AC=2;AF=1.00;AN=2;BaseQRankSum=-0.798;ClippingRankSum=0.000;DP=52;ExcessHet=3.0103;FS=0.000;MLEAC=2;MLEAF=1.00;MQ=43.96;MQRankSum=0.000;QD=26.25;ReadPosRankSum=0.333;SOR=0.273	GT:AD:DP:GQ:PL	1/1:1,51:52:99:1393,127,0
2R	20291143	.	A	G	1305.77	.	AC=2;AF=1.00;AN=2;BaseQRankSum=-0.224;ClippingRankSum=0.000;DP=51;ExcessHet=3.0103;FS=0.000;MLEAC=2;MLEAF=1.00;MQ=43.96;MQRankSum=0.000;QD=25.60;ReadPosRankSum=-0.476;SOR=0.435	GT:AD:DP:GQ:PL	1/1:1,50:51:99:1334,125,0
2R	20291210	.	G	A	1808.77	.	AC=2;AF=1.00;AN=2;BaseQRankSum=-0.053;ClippingRankSum=0.000;DP=70;ExcessHet=3.0103;FS=0.000;MLEAC=2;MLEAF=1.00;MQ=43.97;MQRankSum=0.000;QD=25.84;ReadPosRankSum=-0.125;SOR=0.316	GT:AD:DP:GQ:PL	1/1:1,69:70:99:1837,181,0
2R	20291221	.	T	C	2936.77	.	AC=2;AF=1.00;AN=2;BaseQRankSum=-1.017;ClippingRankSum=0.000;DP=68;ExcessHet=3.0103;FS=0.000;MLEAC=2;MLEAF=1.00;MQ=43.97;MQRankSum=0.000;QD=28.90;ReadPosRankSum=0.910;SOR=0.352	GT:AD:DP:GQ:PL	1/1:1,67:68:99:2965,160,0
2R	20291223	.	C	T	3045.77	.	AC=2;AF=1.00;AN=2;BaseQRankSum=-0.829;ClippingRankSum=0.000;DP=68;ExcessHet=3.0103;FS=0.000;MLEAC=2;MLEAF=1.00;MQ=43.97;MQRankSum=0.000;QD=29.82;ReadPosRankSum=1.098;SOR=0.352	GT:AD:DP:GQ:PL	1/1:1,67:68:99:3074,169,0
2R	20291225	.	A	G	3045.77	.	AC=2;AF=1.00;AN=2;BaseQRankSum=-1.393;ClippingRankSum=0.000;DP=70;ExcessHet=3.0103;FS=0.000;MLEAC=2;MLEAF=1.00;MQ=43.97;MQRankSum=0.000;QD=32.05;ReadPosRankSum=1.207;SOR=0.316	GT:AD:DP:GQ:PL	1/1:1,69:70:99:3074,169,0
2R	20291237	.	A	G	1746.77	.	AC=2;AF=1.00;AN=2;DP=64;ExcessHet=3.0103;FS=0.000;MLEAC=2;MLEAF=1.00;MQ=43.97;QD=27.29;SOR=1.044	GT:AD:DP:GQ:PL	1/1:0,64:64:99:1775,167,0
2R	20291497	.	T	C	1820.77	.	AC=2;AF=1.00;AN=2;BaseQRankSum=-1.387;ClippingRankSum=0.000;DP=70;ExcessHet=3.0103;FS=0.000;MLEAC=2;MLEAF=1.00;MQ=43.94;MQRankSum=-0.086;QD=26.01;ReadPosRankSum=-0.569;SOR=0.235	GT:AD:DP:GQ:PL	1/1:1,69:70:99:1849,181,0
2R	20292819	.	A	C	1576.77	.	AC=2;AF=1.00;AN=2;DP=57;ExcessHet=3.0103;FS=0.000;MLEAC=2;MLEAF=1.00;MQ=43.84;QD=27.66;SOR=1.047	GT:AD:DP:GQ:PL	1/1:0,57:57:99:1605,171,0
2R	20292890	.	A	T	1707.77	.	AC=2;AF=1.00;AN=2;DP=63;ExcessHet=3.0103;FS=0.000;MLEAC=2;MLEAF=1.00;MQ=43.85;QD=27.11;SOR=0.790	GT:AD:DP:GQ:PL	1/1:0,63:63:99:1736,189,0
2R	20293018	.	A	T	1851.77	.	AC=2;AF=1.00;AN=2;DP=69;ExcessHet=3.0103;FS=0.000;MLEAC=2;MLEAF=1.00;MQ=43.86;QD=26.84;SOR=0.722	GT:AD:DP:GQ:PL	1/1:0,69:69:99:1880,207,0
2R	20293046	.	A	G	1654.77	.	AC=2;AF=1.00;AN=2;DP=64;ExcessHet=3.0103;FS=0.000;MLEAC=2;MLEAF=1.00;MQ=43.73;QD=25.86;SOR=0.966	GT:AD:DP:GQ:PL	1/1:0,64:64:99:1683,190,0
2R	20293075	.	A	T	3079.77	.	AC=2;AF=1.00;AN=2;DP=72;ExcessHet=3.0103;FS=0.000;MLEAC=2;MLEAF=1.00;MQ=43.58;QD=25.48;SOR=0.934	GT:AD:DP:GQ:PL	1/1:0,72:72:99:3108,217,0
2R	20293084	.	A	C	3084.77	.	AC=2;AF=1.00;AN=2;DP=72;ExcessHet=3.0103;FS=0.000;MLEAC=2;MLEAF=1.00;MQ=43.58;QD=28.16;SOR=1.002	GT:AD:DP:GQ:PL	1/1:0,72:72:99:3113,217,0
2R	20293100	.	G	A	1941.77	.	AC=2;AF=1.00;AN=2;DP=73;ExcessHet=3.0103;FS=0.000;MLEAC=2;MLEAF=1.00;MQ=43.71;QD=26.60;SOR=1.032	GT:AD:DP:GQ:PL	1/1:0,73:73:99:1970,219,0
2R	20293116	.	A	T	3101.77	.	AC=2;AF=1.00;AN=2;DP=70;ExcessHet=3.0103;FS=0.000;MLEAC=2;MLEAF=1.00;MQ=43.76;QD=28.54;SOR=1.011	GT:AD:DP:GQ:PL	1/1:0,70:70:99:3130,211,0
2R	20293117	.	C	T	3101.77	.	AC=2;AF=1.00;AN=2;DP=70;ExcessHet=3.0103;FS=0.000;MLEAC=2;MLEAF=1.00;MQ=43.76;QD=29.08;SOR=1.011	GT:AD:DP:GQ:PL	1/1:0,70:70:99:3130,211,0
2R	20293128	.	G	T	3116.77	.	AC=2;AF=1.00;AN=2;DP=71;ExcessHet=3.0103;FS=0.000;MLEAC=2;MLEAF=1.00;MQ=43.76;QD=33.32;SOR=0.971	GT:AD:DP:GQ:PL	1/1:0,71:71:99:3145,214,0
2R	20293132	.	A	T	3116.77	.	AC=2;AF=1.00;AN=2;DP=70;ExcessHet=3.0103;FS=0.000;MLEAC=2;MLEAF=1.00;MQ=43.76;QD=30.62;SOR=0.941	GT:AD:DP:GQ:PL	1/1:0,70:70:99:3145,214,0
2R	20293183	.	A	AAC	2369.73	.	AC=2;AF=1.00;AN=2;DP=65;ExcessHet=3.0103;FS=0.000;MLEAC=2;MLEAF=1.00;MQ=44.08;QD=29.83;SOR=1.044	GT:AD:DP:GQ:PL	1/1:0,64:64:99:2407,192,0
2R	20293336	.	CT	C	1437.73	.	AC=2;AF=1.00;AN=2;DP=56;ExcessHet=3.0103;FS=0.000;MLEAC=2;MLEAF=1.00;MQ=44.00;QD=25.67;SOR=1.651	GT:AD:DP:GQ:PL	1/1:0,56:56:99:1475,168,0
2R	20293425	.	C	T	1520.77	.	AC=2;AF=1.00;AN=2;DP=55;ExcessHet=3.0103;FS=0.000;MLEAC=2;MLEAF=1.00;MQ=43.93;QD=27.65;SOR=0.884	GT:AD:DP:GQ:PL	1/1:0,55:55:99:1549,165,0
2R	20293469	.	T	C	1671.77	.	AC=2;AF=1.00;AN=2;DP=62;ExcessHet=3.0103;FS=0.000;MLEAC=2;MLEAF=1.00;MQ=43.87;QD=26.96;SOR=1.234	GT:AD:DP:GQ:PL	1/1:0,62:62:99:1700,186,0
2R	20293514	.	A	T	2964.77	.	AC=2;AF=1.00;AN=2;DP=68;ExcessHet=3.0103;FS=0.000;MLEAC=2;MLEAF=1.00;MQ=43.86;QD=26.84;SOR=1.098	GT:AD:DP:GQ:PL	1/1:0,68:68:99:2993,208,0
2R	20293530	.	G	C	3186.77	.	AC=2;AF=1.00;AN=2;DP=69;ExcessHet=3.0103;FS=0.000;MLEAC=2;MLEAF=1.00;MQ=43.89;QD=25.95;SOR=1.131	GT:AD:DP:GQ:PL	1/1:0,69:69:99:3215,217,0
2R	20293539	.	G	A	3121.77	.	AC=2;AF=1.00;AN=2;DP=69;ExcessHet=3.0103;FS=0.000;MLEAC=2;MLEAF=1.00;MQ=43.86;QD=28.21;SOR=1.211	GT:AD:DP:GQ:PL	1/1:0,69:69:99:3150,211,0
2R	20293546	.	A	T	2851.77	.	AC=2;AF=1.00;AN=2;DP=63;ExcessHet=3.0103;FS=0.000;MLEAC=2;MLEAF=1.00;MQ=43.84;QD=31.97;SOR=1.179	GT:AD:DP:GQ:PL	1/1:0,63:63:99:2880,193,0
2R	20293816	.	G	A	1720.77	.	AC=2;AF=1.00;AN=2;DP=64;ExcessHet=3.0103;FS=0.000;MLEAC=2;MLEAF=1.00;MQ=43.47;QD=26.89;SOR=0.822	GT:AD:DP:GQ:PL	1/1:0,64:64:99:1749,192,0
2R	20293859	.	T	A	1462.77	.	AC=2;AF=1.00;AN=2;DP=57;ExcessHet=3.0103;FS=0.000;MLEAC=2;MLEAF=1.00;MQ=43.40;QD=26.12;SOR=0.841	GT:AD:DP:GQ:PL	1/1:0,56:56:99:1491,167,0
2R	20293885	.	C	G	1342.77	.	AC=2;AF=1.00;AN=2;DP=51;ExcessHet=3.0103;FS=0.000;MLEAC=2;MLEAF=1.00;MQ=43.83;QD=26.33;SOR=0.732	GT:AD:DP:GQ:PL	1/1:0,51:51:99:1371,152,0
2R	20293946	.	T	G	1050.77	.	AC=2;AF=1.00;AN=2;DP=41;ExcessHet=3.0103;FS=0.000;MLEAC=2;MLEAF=1.00;MQ=43.79;QD=26.27;SOR=0.693	GT:AD:DP:GQ:PL	1/1:0,40:40:99:1079,122,0
2R	20294087	.	A	AG	1629.73	.	AC=2;AF=1.00;AN=2;DP=59;ExcessHet=3.0103;FS=0.000;MLEAC=2;MLEAF=1.00;MQ=43.90;QD=28.10;SOR=0.836	GT:AD:DP:GQ:PL	1/1:0,58:58:99:1667,174,0
2R	20294568	.	G	C	1654.77	.	AC=2;AF=1.00;AN=2;DP=61;ExcessHet=3.0103;FS=0.000;MLEAC=2;MLEAF=1.00;MQ=44.00;QD=27.13;SOR=0.941	GT:AD:DP:GQ:PL	1/1:0,61:61:99:1683,182,0
2R	20294749	.	G	T	1470.77	.	AC=2;AF=1.00;AN=2;DP=56;ExcessHet=3.0103;FS=0.000;MLEAC=2;MLEAF=1.00;MQ=44.00;QD=26.26;SOR=1.009	GT:AD:DP:GQ:PL	1/1:0,56:56:99:1499,167,0
2R	20294886	.	C	A	2250.77	.	AC=2;AF=1.00;AN=2;DP=49;ExcessHet=3.0103;FS=0.000;MLEAC=2;MLEAF=1.00;MQ=44.00;QD=27.50;SOR=0.818	GT:AD:DP:GQ:PL	1/1:0,49:49:99:2279,154,0
2R	20294887	.	T	G	2250.77	.	AC=2;AF=1.00;AN=2;DP=51;ExcessHet=3.0103;FS=0.000;MLEAC=2;MLEAF=1.00;MQ=44.00;QD=28.48;SOR=0.900	GT:AD:DP:GQ:PL	1/1:0,51:51:99:2279,154,0
2R	20295480	.	T	C	2449.77	.	AC=2;AF=1.00;AN=2;DP=59;ExcessHet=3.0103;FS=0.000;MLEAC=2;MLEAF=1.00;MQ=43.75;QD=35.42;SOR=1.034	GT:AD:DP:GQ:PL	1/1:0,59:59:99:2478,178,0
2R	20295496	.	T	TTA	2460.73	.	AC=2;AF=1.00;AN=2;DP=57;ExcessHet=3.0103;FS=0.000;MLEAC=2;MLEAF=1.00;MQ=44.85;QD=28.90;SOR=0.877	GT:AD:DP:GQ:PL	1/1:0,57:57:99:2498,175,0
2R	20296025	.	G	A	1135.77	.	AC=2;AF=1.00;AN=2;DP=44;ExcessHet=3.0103;FS=0.000;MLEAC=2;MLEAF=1.00;MQ=44.08;QD=26.41;SOR=0.739	GT:AD:DP:GQ:PL	1/1:0,43:43:99:1164,128,0
2R	20296070	.	C	CAG	1832.73	.	AC=2;AF=1.00;AN=2;DP=43;ExcessHet=3.0103;FS=0.000;MLEAC=2;MLEAF=1.00;MQ=44.33;QD=27.48;SOR=0.741	GT:AD:DP:GQ:PL	1/1:0,41:41:99:1870,126,0
2R	20296077	.	A	G	1846.77	.	AC=2;AF=1.00;AN=2;BaseQRankSum=1.826;ClippingRankSum=0.000;DP=44;ExcessHet=3.0103;FS=0.000;MLEAC=2;MLEAF=1.00;MQ=44.33;MQRankSum=0.000;QD=29.23;ReadPosRankSum=1.613;SOR=0.262	GT:AD:DP:GQ:PL	1/1:1,42:43:99:1875,122,0
2R	20296218	.	A	G	1635.77	.	AC=2;AF=1.00;AN=2;DP=63;ExcessHet=3.0103;FS=0.000;MLEAC=2;MLEAF=1.00;MQ=44.00;QD=25.96;SOR=1.467	GT:AD:DP:GQ:PL	1/1:0,63:63:99:1664,188,0
2R	20296455	.	T	A	1433.77	.	AC=2;AF=1.00;AN=2;BaseQRankSum=1.321;ClippingRankSum=0.000;DP=56;ExcessHet=3.0103;FS=0.000;MLEAC=2;MLEAF=1.00;MQ=43.97;MQRankSum=0.000;QD=25.60;ReadPosRankSum=1.151;SOR=0.238	GT:AD:DP:GQ:PL	1/1:1,55:56:99:1462,142,0
2R	20296466	.	A	G	1365.77	.	AC=2;AF=1.00;AN=2;BaseQRankSum=1.829;ClippingRankSum=0.000;DP=56;ExcessHet=3.0103;FS=0.000;MLEAC=2;MLEAF=1.00;MQ=43.97;MQRankSum=-0.096;QD=24.39;ReadPosRankSum=2.172;SOR=0.846	GT:AD:DP:GQ:PL	1/1:2,54:56:99:1394,118,0
2R	20296502	.	T	A	1410.77	.	AC=2;AF=1.00;AN=2;BaseQRankSum=-1.286;ClippingRankSum=0.000;DP=54;ExcessHet=3.0103;FS=3.522;MLEAC=2;MLEAF=1.00;MQ=43.96;MQRankSum=0.000;QD=26.13;ReadPosRankSum=-0.309;SOR=0.651	GT:AD:DP:GQ:PL	1/1:1,53:54:99:1439,133,0
2R	20296881	.	A	G	1518.77	.	AC=2;AF=1.00;AN=2;DP=56;ExcessHet=3.0103;FS=0.000;MLEAC=2;MLEAF=1.00;MQ=44.00;QD=27.12;SOR=1.199	GT:AD:DP:GQ:PL	1/1:0,56:56:99:1547,168,0
2R	20297035	.	A	T	2561.77	.	AC=2;AF=1.00;AN=2;DP=58;ExcessHet=3.0103;FS=0.000;MLEAC=2;MLEAF=1.00;MQ=43.97;QD=36.26;SOR=0.693	GT:AD:DP:GQ:PL	1/1:0,58:58:99:2590,178,0
2R	20297045	.	G	T	2550.77	.	AC=2;AF=1.00;AN=2;DP=59;ExcessHet=3.0103;FS=0.000;MLEAC=2;MLEAF=1.00;MQ=43.97;QD=30.52;SOR=0.726	GT:AD:DP:GQ:PL	1/1:0,59:59:99:2579,178,0
2R	20297223	.	GCA	G	2344.73	.	AC=2;AF=1.00;AN=2;DP=55;ExcessHet=3.0103;FS=0.000;MLEAC=2;MLEAF=1.00;MQ=43.82;QD=31.27;SOR=0.730	GT:AD:DP:GQ:PL	1/1:0,53:53:99:2382,160,0
2R	20297227	.	C	CTT	2389.73	.	AC=2;AF=1.00;AN=2;DP=53;ExcessHet=3.0103;FS=0.000;MLEAC=2;MLEAF=1.00;MQ=43.82;QD=31.65;SOR=0.730	GT:AD:DP:GQ:PL	1/1:0,53:53:99:2427,163,0
2R	20297235	.	C	T	2280.77	.	AC=2;AF=1.00;AN=2;DP=51;ExcessHet=3.0103;FS=0.000;MLEAC=2;MLEAF=1.00;MQ=43.81;QD=35.59;SOR=0.813	GT:AD:DP:GQ:PL	1/1:0,51:51:99:2309,157,0
2R	20297347	.	T	G	1621.77	.	AC=2;AF=1.00;AN=2;DP=61;ExcessHet=3.0103;FS=0.000;MLEAC=2;MLEAF=1.00;MQ=44.00;QD=26.59;SOR=0.941	GT:AD:DP:GQ:PL	1/1:0,61:61:99:1650,182,0
2R	20297422	.	G	A	2605.77	.	AC=2;AF=1.00;AN=2;DP=62;ExcessHet=3.0103;FS=0.000;MLEAC=2;MLEAF=1.00;MQ=44.00;QD=34.99;SOR=0.758	GT:AD:DP:GQ:PL	1/1:0,62:62:99:2634,189,0
2R	20297440	.	C	T	2537.77	.	AC=2;AF=1.00;AN=2;DP=60;ExcessHet=3.0103;FS=0.000;MLEAC=2;MLEAF=1.00;MQ=44.00;QD=31.92;SOR=0.760	GT:AD:DP:GQ:PL	1/1:0,60:60:99:2566,183,0
2R	20297491	.	G	C	1736.77	.	AC=2;AF=1.00;AN=2;DP=64;ExcessHet=3.0103;FS=0.000;MLEAC=2;MLEAF=1.00;MQ=44.00;QD=27.14;SOR=0.756	GT:AD:DP:GQ:PL	1/1:0,64:64:99:1765,191,0
2R	20297532	.	A	G	1503.77	.	AC=2;AF=1.00;AN=2;DP=57;ExcessHet=3.0103;FS=0.000;MLEAC=2;MLEAF=1.00;MQ=44.00;QD=26.38;SOR=0.960	GT:AD:DP:GQ:PL	1/1:0,57:57:99:1532,171,0
2R	20297578	.	A	T	1464.77	.	AC=2;AF=1.00;AN=2;DP=55;ExcessHet=3.0103;FS=0.000;MLEAC=2;MLEAF=1.00;MQ=44.00;QD=26.63;SOR=0.729	GT:AD:DP:GQ:PL	1/1:0,55:55:99:1493,165,0
2R	20297832	.	C	G	2063.77	.	AC=2;AF=1.00;AN=2;DP=46;ExcessHet=3.0103;FS=0.000;MLEAC=2;MLEAF=1.00;MQ=43.94;QD=24.06;SOR=1.085	GT:AD:DP:GQ:PL	1/1:0,46:46:99:2092,144,0
2R	20297835	.	T	C	2030.77	.	AC=2;AF=1.00;AN=2;DP=45;ExcessHet=3.0103;FS=0.000;MLEAC=2;MLEAF=1.00;MQ=43.87;QD=36.54;SOR=1.280	GT:AD:DP:GQ:PL	1/1:0,45:45:99:2059,141,0
2R	20297995	.	C	A	1410.77	.	AC=2;AF=1.00;AN=2;BaseQRankSum=2.509;ClippingRankSum=0.000;DP=56;ExcessHet=3.0103;FS=7.844;MLEAC=2;MLEAF=1.00;MQ=43.46;MQRankSum=-0.346;QD=25.19;ReadPosRankSum=-1.261;SOR=0.916	GT:AD:DP:GQ:PL	1/1:2,54:56:99:1439,148,0
2R	20298620	.	TAATGTTC	T	2119.73	.	AC=2;AF=1.00;AN=2;DP=52;ExcessHet=3.0103;FS=0.000;MLEAC=2;MLEAF=1.00;MQ=44.00;QD=29.58;SOR=1.298	GT:AD:DP:GQ:PL	1/1:0,48:48:99:2157,145,0
2R	20298638	.	T	A	1311.77	.	AC=2;AF=1.00;AN=2;DP=48;ExcessHet=3.0103;FS=0.000;MLEAC=2;MLEAF=1.00;MQ=44.00;QD=27.33;SOR=1.298	GT:AD:DP:GQ:PL	1/1:0,48:48:99:1340,144,0
2R	20298779	.	A	G	1727.77	.	AC=2;AF=1.00;AN=2;DP=64;ExcessHet=3.0103;FS=0.000;MLEAC=2;MLEAF=1.00;MQ=44.00;QD=27.00;SOR=1.127	GT:AD:DP:GQ:PL	1/1:0,64:64:99:1756,191,0
2R	20299082	.	G	T	1199.77	.	AC=2;AF=1.00;AN=2;DP=43;ExcessHet=3.0103;FS=0.000;MLEAC=2;MLEAF=1.00;MQ=44.00;QD=27.90;SOR=1.455	GT:AD:DP:GQ:PL	1/1:0,43:43:99:1228,129,0
2R	20299128	.	G	A	1203.77	.	AC=2;AF=1.00;AN=2;DP=46;ExcessHet=3.0103;FS=0.000;MLEAC=2;MLEAF=1.00;MQ=44.00;QD=26.75;SOR=1.038	GT:AD:DP:GQ:PL	1/1:0,45:45:99:1232,134,0
2R	20300381	.	GCCTTAA	G	2798.73	.	AC=2;AF=1.00;AN=2;DP=64;ExcessHet=3.0103;FS=0.000;MLEAC=2;MLEAF=1.00;MQ=43.59;QD=29.25;SOR=1.092	GT:AD:DP:GQ:PL	1/1:0,63:63:99:2836,190,0
2R	20300572	.	T	A	1482.77	.	AC=2;AF=1.00;AN=2;DP=58;ExcessHet=3.0103;FS=0.000;MLEAC=2;MLEAF=1.00;MQ=43.83;QD=26.48;SOR=1.302	GT:AD:DP:GQ:PL	1/1:0,56:56:99:1511,167,0
2R	20300598	.	TC	T	2364.73	.	AC=2;AF=1.00;AN=2;DP=56;ExcessHet=3.0103;FS=0.000;MLEAC=2;MLEAF=1.00;MQ=43.83;QD=32.46;SOR=1.101	GT:AD:DP:GQ:PL	1/1:0,56:56:99:2402,169,0
2R	20300609	.	AAT	A	618.79	.	AC=1;AF=0.500;AN=2;BaseQRankSum=1.085;ClippingRankSum=0.000;DP=60;ExcessHet=3.0103;FS=3.486;MLEAC=1;MLEAF=0.500;MQ=43.84;MQRankSum=-0.883;QD=12.63;ReadPosRankSum=1.286;SOR=0.713	GT:AD:DP:GQ:PL	0/1:8,41:49:19:656,0,19
2R	20300643	.	T	C	1464.77	.	AC=2;AF=1.00;AN=2;DP=57;ExcessHet=3.0103;FS=0.000;MLEAC=2;MLEAF=1.00;MQ=43.93;QD=25.70;SOR=0.800	GT:AD:DP:GQ:PL	1/1:0,57:57:99:1493,170,0
2R	20301149	.	C	T	2791.77	.	AC=2;AF=1.00;AN=2;BaseQRankSum=1.072;ClippingRankSum=0.000;DP=66;ExcessHet=3.0103;FS=0.000;MLEAC=2;MLEAF=1.00;MQ=43.97;MQRankSum=0.000;QD=30.31;ReadPosRankSum=-0.501;SOR=0.271	GT:AD:DP:GQ:PL	1/1:1,65:66:99:2820,145,0
2R	20301150	.	C	T	2791.77	.	AC=2;AF=1.00;AN=2;BaseQRankSum=0.272;ClippingRankSum=0.000;DP=66;ExcessHet=3.0103;FS=0.000;MLEAC=2;MLEAF=1.00;MQ=43.97;MQRankSum=0.000;QD=30.65;ReadPosRankSum=-0.501;SOR=0.271	GT:AD:DP:GQ:PL	1/1:1,65:66:99:2820,145,0
2R	20301269	.	A	C	1284.77	.	AC=2;AF=1.00;AN=2;DP=48;ExcessHet=3.0103;FS=0.000;MLEAC=2;MLEAF=1.00;MQ=43.52;QD=26.77;SOR=1.179	GT:AD:DP:GQ:PL	1/1:0,48:48:99:1313,144,0
2R	20301330	.	A	G	1305.77	.	AC=2;AF=1.00;AN=2;DP=49;ExcessHet=3.0103;FS=0.000;MLEAC=2;MLEAF=1.00;MQ=43.59;QD=26.65;SOR=0.818	GT:AD:DP:GQ:PL	1/1:0,49:49:99:1334,147,0
2R	20301424	.	A	T	1425.77	.	AC=2;AF=1.00;AN=2;DP=53;ExcessHet=3.0103;FS=0.000;MLEAC=2;MLEAF=1.00;MQ=43.82;QD=27.42;SOR=2.049	GT:AD:DP:GQ:PL	1/1:0,52:52:99:1454,156,0
2R	20301629	.	T	G	2299.77	.	AC=2;AF=1.00;AN=2;DP=52;ExcessHet=3.0103;FS=0.000;MLEAC=2;MLEAF=1.00;MQ=42.88;QD=34.97;SOR=1.244	GT:AD:DP:GQ:PL	1/1:0,52:52:99:2328,156,0
2R	20301643	.	T	A	2401.77	.	AC=2;AF=1.00;AN=2;DP=54;ExcessHet=3.0103;FS=0.000;MLEAC=2;MLEAF=1.00;MQ=42.64;QD=31.76;SOR=1.118	GT:AD:DP:GQ:PL	1/1:0,54:54:99:2430,163,0
2R	20301654	.	G	GGCTGTAACTATTT	2932.73	.	AC=2;AF=1.00;AN=2;DP=58;ExcessHet=3.0103;FS=0.000;MLEAC=2;MLEAF=1.00;MQ=42.73;QD=25.80;SOR=1.179	GT:AD:DP:GQ:PL	1/1:0,58:58:99:2970,199,0
2R	20301688	.	T	C	1383.77	.	AC=2;AF=1.00;AN=2;DP=54;ExcessHet=3.0103;FS=0.000;MLEAC=2;MLEAF=1.00;MQ=42.73;QD=25.63;SOR=1.567	GT:AD:DP:GQ:PL	1/1:0,54:54:99:1412,161,0
2R	20301722	.	G	C	1308.77	.	AC=2;AF=1.00;AN=2;DP=51;ExcessHet=3.0103;FS=0.000;MLEAC=2;MLEAF=1.00;MQ=42.83;QD=25.66;SOR=1.314	GT:AD:DP:GQ:PL	1/1:0,51:51:99:1337,152,0
2R	20301749	.	T	C	1170.77	.	AC=2;AF=1.00;AN=2;DP=45;ExcessHet=3.0103;FS=0.000;MLEAC=2;MLEAF=1.00;MQ=43.36;QD=26.02;SOR=1.038	GT:AD:DP:GQ:PL	1/1:0,45:45:99:1199,134,0
2R	20302208	.	T	C	1544.77	.	AC=2;AF=1.00;AN=2;DP=58;ExcessHet=3.0103;FS=0.000;MLEAC=2;MLEAF=1.00;MQ=43.71;QD=26.63;SOR=0.914	GT:AD:DP:GQ:PL	1/1:0,58:58:99:1573,174,0
2R	20302377	.	T	C	1783.77	.	AC=2;AF=1.00;AN=2;DP=41;ExcessHet=3.0103;FS=0.000;MLEAC=2;MLEAF=1.00;MQ=43.57;QD=32.06;SOR=1.075	GT:AD:DP:GQ:PL	1/1:0,41:41:99:1812,123,0
2R	20302383	.	T	C	1713.77	.	AC=2;AF=1.00;AN=2;DP=39;ExcessHet=3.0103;FS=0.000;MLEAC=2;MLEAF=1.00;MQ=43.55;QD=29.72;SOR=1.236	GT:AD:DP:GQ:PL	1/1:0,39:39:99:1742,117,0
2R	20302418	.	T	C	1692.77	.	AC=2;AF=1.00;AN=2;DP=38;ExcessHet=3.0103;FS=0.000;MLEAC=2;MLEAF=1.00;MQ=43.38;QD=30.95;SOR=1.179	GT:AD:DP:GQ:PL	1/1:0,38:38:99:1721,117,0
2R	20302428	.	A	AAGCAACAGC	1862.73	.	AC=2;AF=1.00;AN=2;DP=39;ExcessHet=3.0103;FS=0.000;MLEAC=2;MLEAF=1.00;MQ=42.51;QD=26.02;SOR=1.236	GT:AD:DP:GQ:PL	1/1:0,39:39:99:1900,129,0
2R	20302626	.	T	C	1167.77	.	AC=2;AF=1.00;AN=2;DP=45;ExcessHet=3.0103;FS=0.000;MLEAC=2;MLEAF=1.00;MQ=43.51;QD=26.54;SOR=0.784	GT:AD:DP:GQ:PL	1/1:0,44:44:99:1196,132,0
2R	20302840	.	T	C	1310.77	.	AC=2;AF=1.00;AN=2;DP=50;ExcessHet=3.0103;FS=0.000;MLEAC=2;MLEAF=1.00;MQ=42.63;QD=26.75;SOR=1.112	GT:AD:DP:GQ:PL	1/1:0,49:49:99:1339,147,0
2R	20302924	.	A	G	1340.77	.	AC=2;AF=1.00;AN=2;BaseQRankSum=-0.356;ClippingRankSum=0.000;DP=54;ExcessHet=3.0103;FS=0.000;MLEAC=2;MLEAF=1.00;MQ=41.82;MQRankSum=-0.639;QD=25.30;ReadPosRankSum=-0.686;SOR=0.255	GT:AD:DP:GQ:PL	1/1:1,52:53:99:1369,130,0
2R	20303003	.	A	G	2266.77	.	AC=2;AF=1.00;AN=2;DP=50;ExcessHet=3.0103;FS=0.000;MLEAC=2;MLEAF=1.00;MQ=38.12;QD=27.94;SOR=1.051	GT:AD:DP:GQ:PL	1/1:0,50:50:99:2295,154,0
2R	20303005	.	CACA	C	2302.73	.	AC=2;AF=1.00;AN=2;DP=51;ExcessHet=3.0103;FS=0.000;MLEAC=2;MLEAF=1.00;MQ=37.95;QD=28.63;SOR=0.994	GT:AD:DP:GQ:PL	1/1:0,51:51:99:2340,157,0
2R	20303014	.	A	T	2311.77	.	AC=2;AF=1.00;AN=2;DP=51;ExcessHet=3.0103;FS=0.000;MLEAC=2;MLEAF=1.00;MQ=37.78;QD=34.31;SOR=0.900	GT:AD:DP:GQ:PL	1/1:0,51:51:99:2340,157,0
2R	20303017	.	A	T	2356.77	.	AC=2;AF=1.00;AN=2;DP=51;ExcessHet=3.0103;FS=0.000;MLEAC=2;MLEAF=1.00;MQ=37.61;QD=24.90;SOR=0.813	GT:AD:DP:GQ:PL	1/1:0,51:51:99:2385,160,0
2R	20303026	.	A	T	2266.77	.	AC=2;AF=1.00;AN=2;DP=51;ExcessHet=3.0103;FS=0.000;MLEAC=2;MLEAF=1.00;MQ=36.56;QD=32.99;SOR=0.732	GT:AD:DP:GQ:PL	1/1:0,51:51:99:2295,154,0
2R	20303033	.	G	A	2221.77	.	AC=2;AF=1.00;AN=2;DP=49;ExcessHet=3.0103;FS=0.000;MLEAC=2;MLEAF=1.00;MQ=36.10;QD=25.21;SOR=0.733	GT:AD:DP:GQ:PL	1/1:0,49:49:99:2250,151,0
2R	20303040	.	T	C	2311.77	.	AC=2;AF=1.00;AN=2;DP=49;ExcessHet=3.0103;FS=0.000;MLEAC=2;MLEAF=1.00;MQ=35.78;QD=25.37;SOR=0.733	GT:AD:DP:GQ:PL	1/1:0,49:49:99:2340,157,0
2R	20303042	.	A	T	2311.77	.	AC=2;AF=1.00;AN=2;DP=51;ExcessHet=3.0103;FS=0.000;MLEAC=2;MLEAF=1.00;MQ=35.65;QD=25.82;SOR=0.732	GT:AD:DP:GQ:PL	1/1:0,51:51:99:2340,157,0
2R	20303048	.	T	C	2446.77	.	AC=2;AF=1.00;AN=2;DP=53;ExcessHet=3.0103;FS=0.000;MLEAC=2;MLEAF=1.00;MQ=35.90;QD=30.65;SOR=0.730	GT:AD:DP:GQ:PL	1/1:0,53:53:99:2475,166,0
2R	20303051	.	AG	A	2392.73	.	AC=2;AF=1.00;AN=2;DP=52;ExcessHet=3.0103;FS=0.000;MLEAC=2;MLEAF=1.00;MQ=35.35;QD=31.29;SOR=0.770	GT:AD:DP:GQ:PL	1/1:0,52:52:99:2430,163,0
2R	20303053	.	T	C	2356.77	.	AC=2;AF=1.00;AN=2;DP=52;ExcessHet=3.0103;FS=0.000;MLEAC=2;MLEAF=1.00;MQ=35.64;QD=33.42;SOR=0.770	GT:AD:DP:GQ:PL	1/1:0,52:52:99:2385,160,0
2R	20303055	.	T	TA	2392.73	.	AC=2;AF=1.00;AN=2;DP=51;ExcessHet=3.0103;FS=0.000;MLEAC=2;MLEAF=1.00;MQ=35.46;QD=32.80;SOR=0.732	GT:AD:DP:GQ:PL	1/1:0,51:51:99:2430,163,0
2R	20303057	.	C	G	2356.77	.	AC=2;AF=1.00;AN=2;DP=51;ExcessHet=3.0103;FS=0.000;MLEAC=2;MLEAF=1.00;MQ=36.01;QD=27.21;SOR=0.732	GT:AD:DP:GQ:PL	1/1:0,51:51:99:2385,160,0
2R	20303059	.	A	T	2266.77	.	AC=2;AF=1.00;AN=2;DP=51;ExcessHet=3.0103;FS=0.000;MLEAC=2;MLEAF=1.00;MQ=36.01;QD=32.64;SOR=0.732	GT:AD:DP:GQ:PL	1/1:0,51:51:99:2295,154,0
2R	20303077	.	C	G	2085.77	.	AC=2;AF=1.00;AN=2;DP=47;ExcessHet=3.0103;FS=0.000;MLEAC=2;MLEAF=1.00;MQ=36.20;QD=29.65;SOR=0.735	GT:AD:DP:GQ:PL	1/1:0,47:47:99:2114,144,0
2R	20303084	.	T	A	2137.77	.	AC=2;AF=1.00;AN=2;DP=46;ExcessHet=3.0103;FS=0.000;MLEAC=2;MLEAF=1.00;MQ=36.28;QD=30.31;SOR=0.780	GT:AD:DP:GQ:PL	1/1:0,46:46:99:2166,147,0
2R	20303086	.	A	AATAGGCATG	2347.73	.	AC=2;AF=1.00;AN=2;DP=47;ExcessHet=3.0103;FS=0.000;MLEAC=2;MLEAF=1.00;MQ=36.41;QD=32.99;SOR=0.735	GT:AD:DP:GQ:PL	1/1:0,47:47:99:2385,160,0
2R	20303089	.	A	G	2401.77	.	AC=2;AF=1.00;AN=2;DP=51;ExcessHet=3.0103;FS=0.000;MLEAC=2;MLEAF=1.00;MQ=36.49;QD=30.59;SOR=0.732	GT:AD:DP:GQ:PL	1/1:0,51:51:99:2430,163,0
2R	20303092	.	A	T	2491.77	.	AC=2;AF=1.00;AN=2;DP=53;ExcessHet=3.0103;FS=0.000;MLEAC=2;MLEAF=1.00;MQ=37.05;QD=29.30;SOR=0.808	GT:AD:DP:GQ:PL	1/1:0,53:53:99:2520,169,0
2R	20303095	.	C	CATA	2482.73	.	AC=2;AF=1.00;AN=2;DP=55;ExcessHet=3.0103;FS=0.000;MLEAC=2;MLEAF=1.00;MQ=37.33;QD=33.88;SOR=0.884	GT:AD:DP:GQ:PL	1/1:0,55:55:99:2520,169,0
2R	20303100	.	C	G	2399.77	.	AC=2;AF=1.00;AN=2;DP=52;ExcessHet=3.0103;FS=0.000;MLEAC=2;MLEAF=1.00;MQ=37.27;QD=27.80;SOR=1.036	GT:AD:DP:GQ:PL	1/1:0,52:52:99:2428,163,0
2R	20303104	.	AAC	A	2299.73	.	AC=2;AF=1.00;AN=2;DP=52;ExcessHet=3.0103;FS=0.000;MLEAC=2;MLEAF=1.00;MQ=37.34;QD=29.47;SOR=1.036	GT:AD:DP:GQ:PL	1/1:0,52:52:99:2337,156,0
2R	20303137	.	C	T	2750.77	.	AC=2;AF=1.00;AN=2;DP=62;ExcessHet=3.0103;FS=0.000;MLEAC=2;MLEAF=1.00;MQ=39.00;QD=35.67;SOR=0.899	GT:AD:DP:GQ:PL	1/1:0,62:62:99:2779,187,0
2R	20303141	.	A	C	2930.77	.	AC=2;AF=1.00;AN=2;DP=62;ExcessHet=3.0103;FS=0.000;MLEAC=2;MLEAF=1.00;MQ=39.13;QD=28.32;SOR=0.976	GT:AD:DP:GQ:PL	1/1:0,62:62:99:2959,199,0
2R	20303149	.	C	T	2851.77	.	AC=2;AF=1.00;AN=2;DP=62;ExcessHet=3.0103;FS=0.000;MLEAC=2;MLEAF=1.00;MQ=39.60;QD=26.88;SOR=1.143	GT:AD:DP:GQ:PL	1/1:0,62:62:99:2880,193,0
2R	20303151	.	A	C	2761.77	.	AC=2;AF=1.00;AN=2;DP=62;ExcessHet=3.0103;FS=0.000;MLEAC=2;MLEAF=1.00;MQ=39.60;QD=34.62;SOR=1.143	GT:AD:DP:GQ:PL	1/1:0,62:62:99:2790,187,0
2R	20303156	.	A	T	2806.77	.	AC=2;AF=1.00;AN=2;DP=60;ExcessHet=3.0103;FS=0.000;MLEAC=2;MLEAF=1.00;MQ=40.29;QD=30.41;SOR=1.255	GT:AD:DP:GQ:PL	1/1:0,60:60:99:2835,190,0
2R	20303162	.	T	G	2641.77	.	AC=2;AF=1.00;AN=2;DP=60;ExcessHet=3.0103;FS=0.000;MLEAC=2;MLEAF=1.00;MQ=40.66;QD=32.17;SOR=1.355	GT:AD:DP:GQ:PL	1/1:0,60:60:99:2670,181,0
2R	20303247	.	T	C	1025.77	.	AC=2;AF=1.00;AN=2;BaseQRankSum=-1.426;ClippingRankSum=0.000;DP=47;ExcessHet=3.0103;FS=4.674;MLEAC=2;MLEAF=1.00;MQ=42.94;MQRankSum=-0.447;QD=23.31;ReadPosRankSum=1.557;SOR=1.447	GT:AD:DP:GQ:PL	1/1:1,43:44:99:1054,101,0
2R	20303592	.	T	C	1441.77	.	AC=2;AF=1.00;AN=2;DP=56;ExcessHet=3.0103;FS=0.000;MLEAC=2;MLEAF=1.00;MQ=43.76;QD=26.70;SOR=0.846	GT:AD:DP:GQ:PL	1/1:0,54:54:99:1470,162,0
2R	20303613	.	CA	C	1020.73	.	AC=2;AF=1.00;AN=2;DP=53;ExcessHet=3.0103;FS=0.000;MLEAC=2;MLEAF=1.00;MQ=43.89;QD=21.72;SOR=0.823	GT:AD:DP:GQ:PL	1/1:0,47:47:99:1058,140,0
2R	20303660	.	G	A	1201.77	.	AC=2;AF=1.00;AN=2;DP=45;ExcessHet=3.0103;FS=0.000;MLEAC=2;MLEAF=1.00;MQ=43.91;QD=26.71;SOR=0.829	GT:AD:DP:GQ:PL	1/1:0,45:45:99:1230,135,0
2R	20303700	.	T	A	1279.77	.	AC=2;AF=1.00;AN=2;DP=48;ExcessHet=3.0103;FS=0.000;MLEAC=2;MLEAF=1.00;MQ=43.88;QD=27.23;SOR=0.823	GT:AD:DP:GQ:PL	1/1:0,47:47:99:1308,141,0
2R	20303738	.	A	G	2789.77	.	AC=2;AF=1.00;AN=2;DP=62;ExcessHet=3.0103;FS=0.000;MLEAC=2;MLEAF=1.00;MQ=43.94;QD=31.65;SOR=0.758	GT:AD:DP:GQ:PL	1/1:0,62:62:99:2818,190,0
2R	20303745	.	T	A	2879.77	.	AC=2;AF=1.00;AN=2;DP=64;ExcessHet=3.0103;FS=0.000;MLEAC=2;MLEAF=1.00;MQ=43.94;QD=30.53;SOR=0.822	GT:AD:DP:GQ:PL	1/1:0,64:64:99:2908,196,0
2R	20303749	.	A	T	2851.77	.	AC=2;AF=1.00;AN=2;DP=64;ExcessHet=3.0103;FS=0.000;MLEAC=2;MLEAF=1.00;MQ=43.94;QD=28.38;SOR=0.822	GT:AD:DP:GQ:PL	1/1:0,64:64:99:2880,193,0
2R	20303770	.	C	T	1708.77	.	AC=2;AF=1.00;AN=2;DP=63;ExcessHet=3.0103;FS=0.000;MLEAC=2;MLEAF=1.00;MQ=43.94;QD=27.12;SOR=0.724	GT:AD:DP:GQ:PL	1/1:0,63:63:99:1737,189,0
2R	20303842	.	G	A	1583.77	.	AC=2;AF=1.00;AN=2;DP=58;ExcessHet=3.0103;FS=0.000;MLEAC=2;MLEAF=1.00;MQ=43.90;QD=27.79;SOR=0.960	GT:AD:DP:GQ:PL	1/1:0,57:57:99:1612,171,0
2R	20304025	.	G	GT	873.73	.	AC=2;AF=1.00;AN=2;BaseQRankSum=-1.638;ClippingRankSum=0.000;DP=59;ExcessHet=3.0103;FS=0.000;MLEAC=2;MLEAF=1.00;MQ=43.63;MQRankSum=-0.790;QD=17.83;ReadPosRankSum=-0.296;SOR=0.427	GT:AD:DP:GQ:PL	1/1:3,46:49:94:911,94,0
2R	20304087	.	T	C	1425.77	.	AC=2;AF=1.00;AN=2;DP=55;ExcessHet=3.0103;FS=0.000;MLEAC=2;MLEAF=1.00;MQ=43.12;QD=25.92;SOR=1.061	GT:AD:DP:GQ:PL	1/1:0,55:55:99:1454,164,0
2R	20304131	.	T	TACCTACCTGCCC	1986.73	.	AC=2;AF=1.00;AN=2;DP=47;ExcessHet=3.0103;FS=0.000;MLEAC=2;MLEAF=1.00;MQ=42.12;QD=31.08;SOR=1.055	GT:AD:DP:GQ:PL	1/1:0,43:43:99:2024,135,0
2R	20304170	.	G	A	2042.77	.	AC=2;AF=1.00;AN=2;DP=48;ExcessHet=3.0103;FS=0.000;MLEAC=2;MLEAF=1.00;MQ=42.50;QD=33.01;SOR=0.776	GT:AD:DP:GQ:PL	1/1:0,48:48:99:2071,144,0
2R	20304179	.	T	C	1927.77	.	AC=2;AF=1.00;AN=2;DP=49;ExcessHet=3.0103;FS=0.000;MLEAC=2;MLEAF=1.00;MQ=43.24;QD=31.27;SOR=0.733	GT:AD:DP:GQ:PL	1/1:0,49:49:99:1956,147,0
2R	20304302	.	A	T	2446.77	.	AC=2;AF=1.00;AN=2;DP=55;ExcessHet=3.0103;FS=0.000;MLEAC=2;MLEAF=1.00;MQ=43.06;QD=30.13;SOR=1.739	GT:AD:DP:GQ:PL	1/1:0,55:55:99:2475,166,0
2R	20304304	.	A	G	2491.77	.	AC=2;AF=1.00;AN=2;DP=55;ExcessHet=3.0103;FS=0.000;MLEAC=2;MLEAF=1.00;MQ=43.06;QD=29.89;SOR=1.739	GT:AD:DP:GQ:PL	1/1:0,55:55:99:2520,169,0
2R	20304305	.	TA	T	2527.73	.	AC=2;AF=1.00;AN=2;DP=55;ExcessHet=3.0103;FS=0.000;MLEAC=2;MLEAF=1.00;MQ=43.06;QD=26.83;SOR=1.739	GT:AD:DP:GQ:PL	1/1:0,55:55:99:2565,172,0
2R	20304309	.	A	T	2446.77	.	AC=2;AF=1.00;AN=2;DP=55;ExcessHet=3.0103;FS=0.000;MLEAC=2;MLEAF=1.00;MQ=43.06;QD=30.34;SOR=1.739	GT:AD:DP:GQ:PL	1/1:0,55:55:99:2475,166,0
2R	20304310	.	C	T	2491.77	.	AC=2;AF=1.00;AN=2;DP=55;ExcessHet=3.0103;FS=0.000;MLEAC=2;MLEAF=1.00;MQ=43.06;QD=25.88;SOR=1.739	GT:AD:DP:GQ:PL	1/1:0,55:55:99:2520,169,0
2R	20304311	.	G	GC	2482.73	.	AC=2;AF=1.00;AN=2;DP=55;ExcessHet=3.0103;FS=0.000;MLEAC=2;MLEAF=1.00;MQ=43.06;QD=30.87;SOR=1.739	GT:AD:DP:GQ:PL	1/1:0,55:55:99:2520,169,0
2R	20304313	.	G	GCT	2507.73	.	AC=2;AF=1.00;AN=2;DP=54;ExcessHet=3.0103;FS=0.000;MLEAC=2;MLEAF=1.00;MQ=43.05;QD=33.08;SOR=1.697	GT:AD:DP:GQ:PL	1/1:0,54:54:99:2545,172,0
2R	20304325	.	T	C	2286.77	.	AC=2;AF=1.00;AN=2;DP=50;ExcessHet=3.0103;FS=0.000;MLEAC=2;MLEAF=1.00;MQ=42.93;QD=30.66;SOR=1.656	GT:AD:DP:GQ:PL	1/1:0,50:50:99:2315,160,0
2R	20304356	.	T	A	1471.77	.	AC=2;AF=1.00;AN=2;DP=53;ExcessHet=3.0103;FS=0.000;MLEAC=2;MLEAF=1.00;MQ=42.99;QD=27.77;SOR=0.981	GT:AD:DP:GQ:PL	1/1:0,53:53:99:1500,159,0
2R	20304428	.	C	T	1346.77	.	AC=2;AF=1.00;AN=2;BaseQRankSum=1.734;ClippingRankSum=0.000;DP=53;ExcessHet=3.0103;FS=3.093;MLEAC=2;MLEAF=1.00;MQ=43.52;MQRankSum=-0.494;QD=25.41;ReadPosRankSum=1.276;SOR=0.343	GT:AD:DP:GQ:PL	1/1:1,52:53:99:1375,148,0
2R	20304555	.	C	CA	1987.73	.	AC=2;AF=1.00;AN=2;DP=47;ExcessHet=3.0103;FS=0.000;MLEAC=2;MLEAF=1.00;MQ=43.69;QD=26.74;SOR=0.737	GT:AD:DP:GQ:PL	1/1:0,45:45:99:2025,135,0
2R	20304564	.	T	A	2021.77	.	AC=2;AF=1.00;AN=2;DP=46;ExcessHet=3.0103;FS=0.000;MLEAC=2;MLEAF=1.00;MQ=43.68;QD=25.43;SOR=0.693	GT:AD:DP:GQ:PL	1/1:0,46:46:99:2050,138,0
2R	20304588	.	G	T	1388.77	.	AC=2;AF=1.00;AN=2;DP=51;ExcessHet=3.0103;FS=0.000;MLEAC=2;MLEAF=1.00;MQ=43.75;QD=27.23;SOR=0.732	GT:AD:DP:GQ:PL	1/1:0,51:51:99:1417,153,0
2R	20304818	.	C	T	2594.77	.	AC=2;AF=1.00;AN=2;DP=60;ExcessHet=3.0103;FS=0.000;MLEAC=2;MLEAF=1.00;MQ=43.65;QD=31.59;SOR=0.831	GT:AD:DP:GQ:PL	1/1:0,60:60:99:2623,181,0
2R	20304820	.	T	G	2594.77	.	AC=2;AF=1.00;AN=2;DP=59;ExcessHet=3.0103;FS=0.000;MLEAC=2;MLEAF=1.00;MQ=43.64;QD=32.39;SOR=0.871	GT:AD:DP:GQ:PL	1/1:0,59:59:99:2623,181,0
2R	20304932	.	C	T	1045.77	.	AC=2;AF=1.00;AN=2;DP=39;ExcessHet=3.0103;FS=0.000;MLEAC=2;MLEAF=1.00;MQ=44.00;QD=26.81;SOR=0.743	GT:AD:DP:GQ:PL	1/1:0,39:39:99:1074,117,0
2R	20305028	.	T	C	1242.77	.	AC=2;AF=1.00;AN=2;DP=50;ExcessHet=3.0103;FS=0.000;MLEAC=2;MLEAF=1.00;MQ=43.51;QD=25.36;SOR=0.909	GT:AD:DP:GQ:PL	1/1:0,49:49:99:1271,146,0
2R	20305063	.	A	T	2354.77	.	AC=2;AF=1.00;AN=2;DP=55;ExcessHet=3.0103;FS=0.000;MLEAC=2;MLEAF=1.00;MQ=43.48;QD=29.00;SOR=0.846	GT:AD:DP:GQ:PL	1/1:0,54:54:99:2383,163,0
2R	20305073	.	T	A	2481.77	.	AC=2;AF=1.00;AN=2;DP=59;ExcessHet=3.0103;FS=0.000;MLEAC=2;MLEAF=1.00;MQ=43.49;QD=33.75;SOR=0.997	GT:AD:DP:GQ:PL	1/1:0,58:58:99:2510,175,0
2R	20305091	.	G	A	2522.77	.	AC=2;AF=1.00;AN=2;DP=58;ExcessHet=3.0103;FS=0.000;MLEAC=2;MLEAF=1.00;MQ=43.35;QD=25.35;SOR=1.140	GT:AD:DP:GQ:PL	1/1:0,57:57:99:2551,174,0
2R	20305094	.	A	G	2522.77	.	AC=2;AF=1.00;AN=2;DP=58;ExcessHet=3.0103;FS=0.000;MLEAC=2;MLEAF=1.00;MQ=43.35;QD=29.26;SOR=1.085	GT:AD:DP:GQ:PL	1/1:0,58:58:99:2551,174,0
2R	20305109	.	G	T	1543.77	.	AC=2;AF=1.00;AN=2;DP=58;ExcessHet=3.0103;FS=0.000;MLEAC=2;MLEAF=1.00;MQ=43.45;QD=26.62;SOR=1.085	GT:AD:DP:GQ:PL	1/1:0,58:58:99:1572,174,0
2R	20305220	.	T	G	1359.77	.	AC=2;AF=1.00;AN=2;DP=52;ExcessHet=3.0103;FS=0.000;MLEAC=2;MLEAF=1.00;MQ=42.13;QD=26.15;SOR=1.036	GT:AD:DP:GQ:PL	1/1:0,52:52:99:1388,154,0
2R	20305313	.	C	G	1097.77	.	AC=2;AF=1.00;AN=2;DP=42;ExcessHet=3.0103;FS=0.000;MLEAC=2;MLEAF=1.00;MQ=42.69;QD=26.77;SOR=2.247	GT:AD:DP:GQ:PL	1/1:0,41:41:99:1126,123,0
2R	20305379	.	C	T	1013.77	.	AC=2;AF=1.00;AN=2;DP=39;ExcessHet=3.0103;FS=0.000;MLEAC=2;MLEAF=1.00;MQ=42.25;QD=26.68;SOR=0.798	GT:AD:DP:GQ:PL	1/1:0,38:38:99:1042,114,0
2R	20305415	.	C	T	1669.77	.	AC=2;AF=1.00;AN=2;DP=37;ExcessHet=3.0103;FS=0.000;MLEAC=2;MLEAF=1.00;MQ=40.89;QD=23.56;SOR=1.432	GT:AD:DP:GQ:PL	1/1:0,37:37:99:1698,117,0
2R	20305421	.	G	C	1640.77	.	AC=2;AF=1.00;AN=2;DP=38;ExcessHet=3.0103;FS=0.000;MLEAC=2;MLEAF=1.00;MQ=40.81;QD=31.84;SOR=1.329	GT:AD:DP:GQ:PL	1/1:0,38:38:99:1669,114,0
2R	20305454	.	G	A	858.77	.	AC=2;AF=1.00;AN=2;DP=32;ExcessHet=3.0103;FS=0.000;MLEAC=2;MLEAF=1.00;MQ=39.66;QD=26.84;SOR=1.284	GT:AD:DP:GQ:PL	1/1:0,32:32:96:887,96,0
2R	20305484	.	A	T	1636.77	.	AC=2;AF=1.00;AN=2;DP=37;ExcessHet=3.0103;FS=0.000;MLEAC=2;MLEAF=1.00;MQ=37.17;QD=33.51;SOR=0.746	GT:AD:DP:GQ:PL	1/1:0,37:37:99:1665,111,0
2R	20305491	.	GTGAGCCAC	G	1627.73	.	AC=2;AF=1.00;AN=2;DP=37;ExcessHet=3.0103;FS=0.000;MLEAC=2;MLEAF=1.00;MQ=37.17;QD=27.34;SOR=0.746	GT:AD:DP:GQ:PL	1/1:0,37:37:99:1665,111,0
2R	20305504	.	A	G	1636.77	.	AC=2;AF=1.00;AN=2;DP=37;ExcessHet=3.0103;FS=0.000;MLEAC=2;MLEAF=1.00;MQ=37.17;QD=27.35;SOR=0.746	GT:AD:DP:GQ:PL	1/1:0,37:37:99:1665,111,0
2R	20305520	.	A	G	1546.77	.	AC=2;AF=1.00;AN=2;DP=35;ExcessHet=3.0103;FS=0.000;MLEAC=2;MLEAF=1.00;MQ=36.67;QD=33.55;SOR=0.749	GT:AD:DP:GQ:PL	1/1:0,35:35:99:1575,105,0
2R	20305528	.	T	A	1546.77	.	AC=2;AF=1.00;AN=2;DP=35;ExcessHet=3.0103;FS=0.000;MLEAC=2;MLEAF=1.00;MQ=36.46;QD=33.42;SOR=0.749	GT:AD:DP:GQ:PL	1/1:0,35:35:99:1575,105,0
2R	20305534	.	A	T	1591.77	.	AC=2;AF=1.00;AN=2;DP=35;ExcessHet=3.0103;FS=0.000;MLEAC=2;MLEAF=1.00;MQ=36.46;QD=26.68;SOR=0.749	GT:AD:DP:GQ:PL	1/1:0,35:35:99:1620,108,0
2R	20305550	.	ACACTTTTT	A	1672.73	.	AC=2;AF=1.00;AN=2;DP=38;ExcessHet=3.0103;FS=0.000;MLEAC=2;MLEAF=1.00;MQ=37.15;QD=26.76;SOR=0.693	GT:AD:DP:GQ:PL	1/1:0,38:38:99:1710,114,0
2R	20305563	.	A	AAT	1762.73	.	AC=2;AF=1.00;AN=2;DP=37;ExcessHet=3.0103;FS=0.000;MLEAC=2;MLEAF=1.00;MQ=37.01;QD=33.43;SOR=0.746	GT:AD:DP:GQ:PL	1/1:0,37:37:99:1800,120,0
2R	20305566	.	G	T	1726.77	.	AC=2;AF=1.00;AN=2;DP=37;ExcessHet=3.0103;FS=0.000;MLEAC=2;MLEAF=1.00;MQ=37.08;QD=32.22;SOR=0.859	GT:AD:DP:GQ:PL	1/1:0,37:37:99:1755,117,0
2R	20305579	.	C	A	1861.77	.	AC=2;AF=1.00;AN=2;DP=39;ExcessHet=3.0103;FS=0.000;MLEAC=2;MLEAF=1.00;MQ=37.34;QD=26.17;SOR=0.850	GT:AD:DP:GQ:PL	1/1:0,39:39:99:1890,126,0
2R	20305581	.	C	CTATTTTACATAAT	2318.73	.	AC=2;AF=1.00;AN=2;DP=40;ExcessHet=3.0103;FS=0.000;MLEAC=2;MLEAF=1.00;MQ=37.07;QD=32.44;SOR=0.693	GT:AD:DP:GQ:PL	1/1:0,40:40:99:2356,163,0
2R	20305598	.	T	A	2230.77	.	AC=2;AF=1.00;AN=2;DP=55;ExcessHet=3.0103;FS=0.000;MLEAC=2;MLEAF=1.00;MQ=38.69;QD=29.93;SOR=0.729	GT:AD:DP:GQ:PL	1/1:0,55:55:99:2259,165,0
2R	20305648	.	G	T	2685.77	.	AC=2;AF=1.00;AN=2;DP=62;ExcessHet=3.0103;FS=0.000;MLEAC=2;MLEAF=1.00;MQ=41.16;QD=33.46;SOR=1.143	GT:AD:DP:GQ:PL	1/1:0,62:62:99:2714,189,0
2R	20305658	.	C	G	2681.77	.	AC=2;AF=1.00;AN=2;DP=59;ExcessHet=3.0103;FS=0.000;MLEAC=2;MLEAF=1.00;MQ=41.54;QD=33.29;SOR=1.421	GT:AD:DP:GQ:PL	1/1:0,59:59:99:2710,183,0
2R	20305674	.	A	T	2716.77	.	AC=2;AF=1.00;AN=2;DP=60;ExcessHet=3.0103;FS=0.000;MLEAC=2;MLEAF=1.00;MQ=41.37;QD=29.38;SOR=1.355	GT:AD:DP:GQ:PL	1/1:0,60:60:99:2745,184,0
2R	20305695	.	GTTGA	G	2607.73	.	AC=2;AF=1.00;AN=2;DP=59;ExcessHet=3.0103;FS=0.000;MLEAC=2;MLEAF=1.00;MQ=41.25;QD=29.35;SOR=1.421	GT:AD:DP:GQ:PL	1/1:0,59:59:99:2645,178,0
2R	20305736	.	C	A	2472.77	.	AC=2;AF=1.00;AN=2;DP=56;ExcessHet=3.0103;FS=0.000;MLEAC=2;MLEAF=1.00;MQ=41.66;QD=37.07;SOR=1.651	GT:AD:DP:GQ:PL	1/1:0,56:56:99:2501,172,0
2R	20305745	2R_20305745_SNP	T	C	2376.77	.	AC=2;AF=1.00;AN=2;DB;DP=53;ExcessHet=3.0103;FS=0.000;MLEAC=2;MLEAF=1.00;MQ=41.62;QD=32.11;SOR=1.654	GT:AD:DP:GQ:PL	1/1:0,53:53:99:2405,163,0
2R	20305759	.	T	C	2176.77	.	AC=2;AF=1.00;AN=2;DP=48;ExcessHet=3.0103;FS=0.000;MLEAC=2;MLEAF=1.00;MQ=41.27;QD=33.85;SOR=1.562	GT:AD:DP:GQ:PL	1/1:0,48:48:99:2205,147,0
2R	20305761	.	TAA	T	2122.73	.	AC=2;AF=1.00;AN=2;DP=48;ExcessHet=3.0103;FS=0.000;MLEAC=2;MLEAF=1.00;MQ=41.27;QD=27.16;SOR=1.562	GT:AD:DP:GQ:PL	1/1:0,48:48:99:2160,145,0
2R	20305813	.	G	A	2369.77	.	AC=2;AF=1.00;AN=2;DP=53;ExcessHet=3.0103;FS=0.000;MLEAC=2;MLEAF=1.00;MQ=42.01;QD=30.24;SOR=1.077	GT:AD:DP:GQ:PL	1/1:0,53:53:99:2398,163,0
2R	20305818	.	GAA	G	2392.73	.	AC=2;AF=1.00;AN=2;DP=54;ExcessHet=3.0103;FS=0.000;MLEAC=2;MLEAF=1.00;MQ=42.23;QD=28.73;SOR=1.220	GT:AD:DP:GQ:PL	1/1:0,54:54:99:2430,163,0
2R	20305821	.	A	C	2401.77	.	AC=2;AF=1.00;AN=2;DP=54;ExcessHet=3.0103;FS=0.000;MLEAC=2;MLEAF=1.00;MQ=42.23;QD=33.29;SOR=1.220	GT:AD:DP:GQ:PL	1/1:0,54:54:99:2430,163,0
2R	20305823	.	T	TTG	2466.73	.	AC=2;AF=1.00;AN=2;DP=54;ExcessHet=3.0103;FS=0.000;MLEAC=2;MLEAF=1.00;MQ=42.23;QD=33.00;SOR=1.220	GT:AD:DP:GQ:PL	1/1:0,54:54:99:2504,169,0
2R	20305833	.	C	A	2490.77	.	AC=2;AF=1.00;AN=2;DP=56;ExcessHet=3.0103;FS=0.000;MLEAC=2;MLEAF=1.00;MQ=42.54;QD=29.38;SOR=1.302	GT:AD:DP:GQ:PL	1/1:0,56:56:99:2519,172,0
2R	20305986	.	T	A	1685.77	.	AC=2;AF=1.00;AN=2;BaseQRankSum=0.712;ClippingRankSum=0.000;DP=63;ExcessHet=3.0103;FS=0.000;MLEAC=2;MLEAF=1.00;MQ=43.63;MQRankSum=-0.417;QD=26.76;ReadPosRankSum=-0.679;SOR=0.968	GT:AD:DP:GQ:PL	1/1:1,62:63:99:1714,161,0
2R	20306033	.	C	T	1846.77	.	AC=2;AF=1.00;AN=2;BaseQRankSum=-0.407;ClippingRankSum=0.000;DP=71;ExcessHet=3.0103;FS=0.000;MLEAC=2;MLEAF=1.00;MQ=43.35;MQRankSum=-0.412;QD=26.01;ReadPosRankSum=0.856;SOR=0.481	GT:AD:DP:GQ:PL	1/1:1,70:71:99:1875,185,0
2R	20306206	.	C	G	1274.77	.	AC=2;AF=1.00;AN=2;DP=48;ExcessHet=3.0103;FS=0.000;MLEAC=2;MLEAF=1.00;MQ=44.00;QD=26.56;SOR=0.963	GT:AD:DP:GQ:PL	1/1:0,48:48:99:1303,144,0
2R	20306386	.	A	G	1395.77	.	AC=2;AF=1.00;AN=2;DP=53;ExcessHet=3.0103;FS=0.000;MLEAC=2;MLEAF=1.00;MQ=43.93;QD=26.34;SOR=0.892	GT:AD:DP:GQ:PL	1/1:0,53:53:99:1424,159,0
2R	20306521	.	C	T	1538.77	.	AC=2;AF=1.00;AN=2;DP=57;ExcessHet=3.0103;FS=0.000;MLEAC=2;MLEAF=1.00;MQ=44.00;QD=27.00;SOR=0.728	GT:AD:DP:GQ:PL	1/1:0,57:57:99:1567,171,0
2R	20306656	.	T	A	1296.77	.	AC=2;AF=1.00;AN=2;DP=50;ExcessHet=3.0103;FS=0.000;MLEAC=2;MLEAF=1.00;MQ=43.67;QD=25.94;SOR=0.773	GT:AD:DP:GQ:PL	1/1:0,50:50:99:1325,150,0
2R	20306679	.	G	A	2014.77	.	AC=2;AF=1.00;AN=2;DP=48;ExcessHet=3.0103;FS=0.000;MLEAC=2;MLEAF=1.00;MQ=43.85;QD=33.56;SOR=0.963	GT:AD:DP:GQ:PL	1/1:0,48:48:99:2043,144,0
2R	20306681	.	G	A	2014.77	.	AC=2;AF=1.00;AN=2;DP=47;ExcessHet=3.0103;FS=0.000;MLEAC=2;MLEAF=1.00;MQ=43.84;QD=32.62;SOR=0.919	GT:AD:DP:GQ:PL	1/1:0,47:47:99:2043,144,0
2R	20307206	.	T	A	2860.77	.	AC=2;AF=1.00;AN=2;DP=63;ExcessHet=3.0103;FS=0.000;MLEAC=2;MLEAF=1.00;MQ=44.00;QD=33.86;SOR=1.092	GT:AD:DP:GQ:PL	1/1:0,63:63:99:2889,196,0
2R	20307207	.	A	T	2913.77	.	AC=2;AF=1.00;AN=2;DP=64;ExcessHet=3.0103;FS=0.000;MLEAC=2;MLEAF=1.00;MQ=44.00;QD=30.48;SOR=1.127	GT:AD:DP:GQ:PL	1/1:0,64:64:99:2942,202,0
2R	20307212	.	A	T	2948.77	.	AC=2;AF=1.00;AN=2;DP=68;ExcessHet=3.0103;FS=0.000;MLEAC=2;MLEAF=1.00;MQ=44.00;QD=34.99;SOR=1.098	GT:AD:DP:GQ:PL	1/1:0,68:68:99:2977,205,0
2R	20307356	.	C	A	1570.77	.	AC=2;AF=1.00;AN=2;DP=57;ExcessHet=3.0103;FS=0.000;MLEAC=2;MLEAF=1.00;MQ=44.00;QD=27.56;SOR=1.047	GT:AD:DP:GQ:PL	1/1:0,57:57:99:1599,171,0
2R	20307501	.	G	T	1357.77	.	AC=2;AF=1.00;AN=2;DP=49;ExcessHet=3.0103;FS=0.000;MLEAC=2;MLEAF=1.00;MQ=43.86;QD=27.71;SOR=0.733	GT:AD:DP:GQ:PL	1/1:0,49:49:99:1386,147,0
2R	20307765	.	TTTACAAA	T	2552.73	.	AC=2;AF=1.00;AN=2;DP=58;ExcessHet=3.0103;FS=0.000;MLEAC=2;MLEAF=1.00;MQ=43.27;QD=32.53;SOR=0.914	GT:AD:DP:GQ:PL	1/1:0,58:58:99:2590,175,0
2R	20307820	.	G	T	1426.77	.	AC=2;AF=1.00;AN=2;DP=54;ExcessHet=3.0103;FS=0.000;MLEAC=2;MLEAF=1.00;MQ=42.26;QD=26.42;SOR=0.931	GT:AD:DP:GQ:PL	1/1:0,54:54:99:1455,162,0
2R	20307855	.	C	CTT	2032.73	.	AC=2;AF=1.00;AN=2;DP=47;ExcessHet=3.0103;FS=0.000;MLEAC=2;MLEAF=1.00;MQ=41.66;QD=29.63;SOR=0.874	GT:AD:DP:GQ:PL	1/1:0,46:46:99:2070,138,0
2R	20307858	.	TTA	T	2032.73	.	AC=2;AF=1.00;AN=2;DP=46;ExcessHet=3.0103;FS=0.000;MLEAC=2;MLEAF=1.00;MQ=41.61;QD=25.73;SOR=0.874	GT:AD:DP:GQ:PL	1/1:0,46:46:99:2070,138,0
2R	20307880	.	TAGATTGCACTTA	T	2198.73	.	AC=2;AF=1.00;AN=2;DP=50;ExcessHet=3.0103;FS=0.000;MLEAC=2;MLEAF=1.00;MQ=41.39;QD=30.33;SOR=0.859	GT:AD:DP:GQ:PL	1/1:0,50:50:99:2236,151,0
2R	20307908	.	A	T	2404.77	.	AC=2;AF=1.00;AN=2;DP=55;ExcessHet=3.0103;FS=0.000;MLEAC=2;MLEAF=1.00;MQ=41.25;QD=32.01;SOR=0.804	GT:AD:DP:GQ:PL	1/1:0,55:55:99:2433,166,0
2R	20307914	.	A	G	2413.77	.	AC=2;AF=1.00;AN=2;DP=53;ExcessHet=3.0103;FS=0.000;MLEAC=2;MLEAF=1.00;MQ=41.36;QD=31.92;SOR=0.730	GT:AD:DP:GQ:PL	1/1:0,53:53:99:2442,166,0
2R	20307915	.	A	G	2385.77	.	AC=2;AF=1.00;AN=2;DP=53;ExcessHet=3.0103;FS=0.000;MLEAC=2;MLEAF=1.00;MQ=41.36;QD=27.36;SOR=0.730	GT:AD:DP:GQ:PL	1/1:0,53:53:99:2414,163,0
2R	20307916	.	T	C	2356.77	.	AC=2;AF=1.00;AN=2;DP=52;ExcessHet=3.0103;FS=0.000;MLEAC=2;MLEAF=1.00;MQ=41.31;QD=34.01;SOR=0.770	GT:AD:DP:GQ:PL	1/1:0,52:52:99:2385,160,0
2R	20307920	.	A	T	2266.77	.	AC=2;AF=1.00;AN=2;DP=51;ExcessHet=3.0103;FS=0.000;MLEAC=2;MLEAF=1.00;MQ=41.30;QD=28.63;SOR=0.813	GT:AD:DP:GQ:PL	1/1:0,51:51:99:2295,154,0
2R	20307924	.	A	G	2221.77	.	AC=2;AF=1.00;AN=2;DP=48;ExcessHet=3.0103;FS=0.000;MLEAC=2;MLEAF=1.00;MQ=41.27;QD=30.72;SOR=0.693	GT:AD:DP:GQ:PL	1/1:0,48:48:99:2250,151,0
2R	20307931	.	G	A	2348.77	.	AC=2;AF=1.00;AN=2;DP=52;ExcessHet=3.0103;FS=0.000;MLEAC=2;MLEAF=1.00;MQ=41.45;QD=30.52;SOR=0.853	GT:AD:DP:GQ:PL	1/1:0,52:52:99:2377,160,0
2R	20307932	.	T	C	2348.77	.	AC=2;AF=1.00;AN=2;DP=53;ExcessHet=3.0103;FS=0.000;MLEAC=2;MLEAF=1.00;MQ=41.50;QD=30.80;SOR=0.892	GT:AD:DP:GQ:PL	1/1:0,53:53:99:2377,160,0
2R	20307954	.	T	G	1419.77	.	AC=2;AF=1.00;AN=2;DP=53;ExcessHet=3.0103;FS=0.000;MLEAC=2;MLEAF=1.00;MQ=41.86;QD=26.79;SOR=0.981	GT:AD:DP:GQ:PL	1/1:0,53:53:99:1448,159,0
2R	20308161	.	A	T	2552.77	.	AC=2;AF=1.00;AN=2;DP=57;ExcessHet=3.0103;FS=0.000;MLEAC=2;MLEAF=1.00;MQ=43.27;QD=29.53;SOR=0.877	GT:AD:DP:GQ:PL	1/1:0,57:57:99:2581,178,0
2R	20308167	.	A	G	2566.77	.	AC=2;AF=1.00;AN=2;DP=56;ExcessHet=3.0103;FS=0.000;MLEAC=2;MLEAF=1.00;MQ=43.11;QD=27.33;SOR=0.841	GT:AD:DP:GQ:PL	1/1:0,56:56:99:2595,178,0
2R	20308175	.	G	A	2471.77	.	AC=2;AF=1.00;AN=2;DP=56;ExcessHet=3.0103;FS=0.000;MLEAC=2;MLEAF=1.00;MQ=43.11;QD=27.75;SOR=0.922	GT:AD:DP:GQ:PL	1/1:0,56:56:99:2500,172,0
2R	20308212	.	CTT	C	1701.73	.	AC=2;AF=1.00;AN=2;DP=54;ExcessHet=3.0103;FS=0.000;MLEAC=2;MLEAF=1.00;MQ=43.31;QD=32.73;SOR=1.136	GT:AD:DP:GQ:PL	1/1:0,52:52:99:1739,156,0
2R	20308246	.	T	TTTTTTC	2478.73	.	AC=2;AF=1.00;AN=2;DP=55;ExcessHet=3.0103;FS=0.000;MLEAC=2;MLEAF=1.00;MQ=43.32;QD=30.54;SOR=0.804	GT:AD:DP:GQ:PL	1/1:0,55:55:99:2516,169,0
2R	20308248	.	GT	G	2478.73	.	AC=2;AF=1.00;AN=2;DP=53;ExcessHet=3.0103;FS=0.000;MLEAC=2;MLEAF=1.00;MQ=43.32;QD=38.30;SOR=0.730	GT:AD:DP:GQ:PL	1/1:0,53:53:99:2516,169,0
2R	20308671	.	T	G	2742.77	.	AC=2;AF=1.00;AN=2;DP=62;ExcessHet=3.0103;FS=0.000;MLEAC=2;MLEAF=1.00;MQ=43.13;QD=27.10;SOR=0.758	GT:AD:DP:GQ:PL	1/1:0,62:62:99:2771,190,0
2R	20308679	.	A	C	2880.77	.	AC=2;AF=1.00;AN=2;DP=63;ExcessHet=3.0103;FS=0.000;MLEAC=2;MLEAF=1.00;MQ=42.94;QD=31.93;SOR=0.724	GT:AD:DP:GQ:PL	1/1:0,63:63:99:2909,196,0
2R	20308695	.	A	C	2806.77	.	AC=2;AF=1.00;AN=2;DP=62;ExcessHet=3.0103;FS=0.000;MLEAC=2;MLEAF=1.00;MQ=42.75;QD=26.76;SOR=0.826	GT:AD:DP:GQ:PL	1/1:0,62:62:99:2835,190,0
2R	20308697	.	G	T	2761.77	.	AC=2;AF=1.00;AN=2;DP=62;ExcessHet=3.0103;FS=0.000;MLEAC=2;MLEAF=1.00;MQ=42.75;QD=30.17;SOR=0.826	GT:AD:DP:GQ:PL	1/1:0,62:62:99:2790,187,0
2R	20308742	.	T	G	2335.77	.	AC=2;AF=1.00;AN=2;DP=56;ExcessHet=3.0103;FS=0.000;MLEAC=2;MLEAF=1.00;MQ=42.58;QD=29.66;SOR=0.765	GT:AD:DP:GQ:PL	1/1:0,56:56:99:2364,171,0
2R	20308766	.	G	A	2581.77	.	AC=2;AF=1.00;AN=2;DP=57;ExcessHet=3.0103;FS=0.000;MLEAC=2;MLEAF=1.00;MQ=42.09;QD=30.93;SOR=0.728	GT:AD:DP:GQ:PL	1/1:0,57:57:99:2610,175,0
2R	20308771	.	C	T	2581.77	.	AC=2;AF=1.00;AN=2;DP=55;ExcessHet=3.0103;FS=0.000;MLEAC=2;MLEAF=1.00;MQ=42.23;QD=29.70;SOR=0.729	GT:AD:DP:GQ:PL	1/1:0,55:55:99:2610,175,0
2R	20308772	.	T	A	2536.77	.	AC=2;AF=1.00;AN=2;DP=54;ExcessHet=3.0103;FS=0.000;MLEAC=2;MLEAF=1.00;MQ=42.23;QD=25.34;SOR=0.693	GT:AD:DP:GQ:PL	1/1:0,54:54:99:2565,172,0
2R	20308796	.	A	ATTACGTC	2436.73	.	AC=2;AF=1.00;AN=2;DP=53;ExcessHet=3.0103;FS=0.000;MLEAC=2;MLEAF=1.00;MQ=42.46;QD=33.40;SOR=0.892	GT:AD:DP:GQ:PL	1/1:0,53:53:99:2474,166,0
2R	20308802	.	G	A	2397.77	.	AC=2;AF=1.00;AN=2;DP=53;ExcessHet=3.0103;FS=0.000;MLEAC=2;MLEAF=1.00;MQ=42.53;QD=27.68;SOR=0.892	GT:AD:DP:GQ:PL	1/1:0,53:53:99:2426,163,0
2R	20308804	.	GA	G	2343.73	.	AC=2;AF=1.00;AN=2;DP=52;ExcessHet=3.0103;FS=0.000;MLEAC=2;MLEAF=1.00;MQ=42.54;QD=31.60;SOR=0.853	GT:AD:DP:GQ:PL	1/1:0,52:52:99:2381,159,0
2R	20308847	.	A	T	1535.77	.	AC=2;AF=1.00;AN=2;DP=57;ExcessHet=3.0103;FS=0.000;MLEAC=2;MLEAF=1.00;MQ=43.15;QD=26.94;SOR=1.140	GT:AD:DP:GQ:PL	1/1:0,57:57:99:1564,171,0
2R	20308884	.	C	A	1975.77	.	AC=2;AF=1.00;AN=2;DP=72;ExcessHet=3.0103;FS=0.000;MLEAC=2;MLEAF=1.00;MQ=43.55;QD=27.44;SOR=1.308	GT:AD:DP:GQ:PL	1/1:0,72:72:99:2004,216,0
2R	20308945	.	A	T	3879.77	.	AC=2;AF=1.00;AN=2;DP=86;ExcessHet=3.0103;FS=0.000;MLEAC=2;MLEAF=1.00;MQ=43.52;QD=27.45;SOR=1.192	GT:AD:DP:GQ:PL	1/1:0,86:86:99:3908,265,0
2R	20308946	.	A	G	3879.77	.	AC=2;AF=1.00;AN=2;DP=88;ExcessHet=3.0103;FS=0.000;MLEAC=2;MLEAF=1.00;MQ=43.53;QD=32.71;SOR=1.244	GT:AD:DP:GQ:PL	1/1:0,88:88:99:3908,265,0
2R	20308983	.	C	T	4233.77	.	AC=2;AF=1.00;AN=2;DP=94;ExcessHet=3.0103;FS=0.000;MLEAC=2;MLEAF=1.00;MQ=43.40;QD=31.07;SOR=1.029	GT:AD:DP:GQ:PL	1/1:0,94:94:99:4262,292,0
2R	20308993	.	T	G	4417.77	.	AC=2;AF=1.00;AN=2;DP=97;ExcessHet=3.0103;FS=0.000;MLEAC=2;MLEAF=1.00;MQ=43.42;QD=25.84;SOR=0.992	GT:AD:DP:GQ:PL	1/1:0,97:97:99:4446,301,0
2R	20308999	.	T	G	4342.77	.	AC=2;AF=1.00;AN=2;DP=98;ExcessHet=3.0103;FS=0.000;MLEAC=2;MLEAF=1.00;MQ=43.42;QD=28.23;SOR=1.014	GT:AD:DP:GQ:PL	1/1:0,98:98:99:4371,298,0
2R	20309012	.	C	G	2452.77	.	AC=2;AF=1.00;AN=2;DP=95;ExcessHet=3.0103;FS=0.000;MLEAC=2;MLEAF=1.00;MQ=43.65;QD=25.82;SOR=1.109	GT:AD:DP:GQ:PL	1/1:0,95:95:99:2481,282,0
2R	20309642	.	G	A	1222.77	.	AC=2;AF=1.00;AN=2;DP=45;ExcessHet=3.0103;FS=0.000;MLEAC=2;MLEAF=1.00;MQ=43.96;QD=27.17;SOR=0.737	GT:AD:DP:GQ:PL	1/1:0,45:45:99:1251,135,0
2R	20309666	.	G	A	1235.77	.	AC=2;AF=1.00;AN=2;DP=48;ExcessHet=3.0103;FS=0.000;MLEAC=2;MLEAF=1.00;MQ=43.96;QD=25.75;SOR=0.776	GT:AD:DP:GQ:PL	1/1:0,48:48:99:1264,143,0
2R	20309693	.	T	C	2522.77	.	AC=2;AF=1.00;AN=2;DP=57;ExcessHet=3.0103;FS=0.000;MLEAC=2;MLEAF=1.00;MQ=43.97;QD=27.00;SOR=0.960	GT:AD:DP:GQ:PL	1/1:0,57:57:99:2551,172,0
2R	20309696	.	C	T	2491.77	.	AC=2;AF=1.00;AN=2;DP=56;ExcessHet=3.0103;FS=0.000;MLEAC=2;MLEAF=1.00;MQ=43.97;QD=26.31;SOR=0.922	GT:AD:DP:GQ:PL	1/1:0,56:56:99:2520,169,0
2R	20309773	.	T	C	1520.77	.	AC=2;AF=1.00;AN=2;DP=56;ExcessHet=3.0103;FS=0.000;MLEAC=2;MLEAF=1.00;MQ=43.97;QD=27.16;SOR=0.765	GT:AD:DP:GQ:PL	1/1:0,56:56:99:1549,168,0
2R	20309972	.	T	C	1306.77	.	AC=2;AF=1.00;AN=2;DP=50;ExcessHet=3.0103;FS=0.000;MLEAC=2;MLEAF=1.00;MQ=44.00;QD=26.14;SOR=1.390	GT:AD:DP:GQ:PL	1/1:0,50:50:99:1335,148,0
2R	20310038	.	G	C	1354.77	.	AC=2;AF=1.00;AN=2;BaseQRankSum=1.805;ClippingRankSum=0.000;DP=53;ExcessHet=3.0103;FS=0.000;MLEAC=2;MLEAF=1.00;MQ=44.00;MQRankSum=0.000;QD=25.56;ReadPosRankSum=0.491;SOR=0.481	GT:AD:DP:GQ:PL	1/1:1,52:53:99:1383,148,0
2R	20310104	.	C	A	1452.77	.	AC=2;AF=1.00;AN=2;BaseQRankSum=-1.779;ClippingRankSum=0.000;DP=56;ExcessHet=3.0103;FS=0.000;MLEAC=2;MLEAF=1.00;MQ=44.00;MQRankSum=0.000;QD=25.94;ReadPosRankSum=2.847;SOR=0.343	GT:AD:DP:GQ:PL	1/1:1,55:56:99:1481,139,0
2R	20310521	.	T	C	1607.77	.	AC=2;AF=1.00;AN=2;DP=61;ExcessHet=3.0103;FS=0.000;MLEAC=2;MLEAF=1.00;MQ=43.92;QD=26.36;SOR=0.793	GT:AD:DP:GQ:PL	1/1:0,61:61:99:1636,183,0
2R	20310566	.	C	A	1446.77	.	AC=2;AF=1.00;AN=2;DP=56;ExcessHet=3.0103;FS=0.000;MLEAC=2;MLEAF=1.00;MQ=43.86;QD=26.30;SOR=0.884	GT:AD:DP:GQ:PL	1/1:0,55:55:99:1475,164,0
2R	20310581	.	A	G	2562.77	.	AC=2;AF=1.00;AN=2;DP=61;ExcessHet=3.0103;FS=0.000;MLEAC=2;MLEAF=1.00;MQ=43.60;QD=25.61;SOR=0.986	GT:AD:DP:GQ:PL	1/1:0,60:60:99:2591,180,0
2R	20310590	.	A	G	2660.77	.	AC=2;AF=1.00;AN=2;DP=59;ExcessHet=3.0103;FS=0.000;MLEAC=2;MLEAF=1.00;MQ=43.62;QD=31.65;SOR=0.997	GT:AD:DP:GQ:PL	1/1:0,58:58:99:2689,184,0
2R	20310595	.	G	A	2659.77	.	AC=2;AF=1.00;AN=2;DP=62;ExcessHet=3.0103;FS=0.000;MLEAC=2;MLEAF=1.00;MQ=43.64;QD=32.34;SOR=0.941	GT:AD:DP:GQ:PL	1/1:0,61:61:99:2688,184,0
2R	20310608	.	C	G	1578.77	.	AC=2;AF=1.00;AN=2;DP=61;ExcessHet=3.0103;FS=0.000;MLEAC=2;MLEAF=1.00;MQ=43.63;QD=26.31;SOR=0.986	GT:AD:DP:GQ:PL	1/1:0,60:60:99:1607,179,0
2R	20311533	.	T	G	1386.77	.	AC=2;AF=1.00;AN=2;DP=56;ExcessHet=3.0103;FS=0.000;MLEAC=2;MLEAF=1.00;MQ=44.00;QD=24.76;SOR=1.199	GT:AD:DP:GQ:PL	1/1:0,56:56:99:1415,165,0
2R	20311870	.	A	C	2274.77	.	AC=2;AF=1.00;AN=2;DP=54;ExcessHet=3.0103;FS=0.000;MLEAC=2;MLEAF=1.00;MQ=44.00;QD=27.85;SOR=0.931	GT:AD:DP:GQ:PL	1/1:0,54:54:99:2303,163,0
2R	20311880	.	T	C	2201.77	.	AC=2;AF=1.00;AN=2;DP=47;ExcessHet=3.0103;FS=0.000;MLEAC=2;MLEAF=1.00;MQ=44.00;QD=29.69;SOR=0.735	GT:AD:DP:GQ:PL	1/1:0,47:47:99:2230,153,0
2R	20311883	.	C	G	2073.77	.	AC=2;AF=1.00;AN=2;DP=47;ExcessHet=3.0103;FS=0.000;MLEAC=2;MLEAF=1.00;MQ=44.00;QD=29.13;SOR=0.823	GT:AD:DP:GQ:PL	1/1:0,47:47:99:2102,141,0
2R	20311935	.	T	C	1258.77	.	AC=2;AF=1.00;AN=2;DP=47;ExcessHet=3.0103;FS=0.000;MLEAC=2;MLEAF=1.00;MQ=44.00;QD=26.78;SOR=0.919	GT:AD:DP:GQ:PL	1/1:0,47:47:99:1287,141,0
2R	20312182	.	C	T	2409.77	.	AC=2;AF=1.00;AN=2;DP=56;ExcessHet=3.0103;FS=0.000;MLEAC=2;MLEAF=1.00;MQ=43.97;QD=30.98;SOR=0.922	GT:AD:DP:GQ:PL	1/1:0,56:56:99:2438,169,0
2R	20312189	.	C	G	2509.77	.	AC=2;AF=1.00;AN=2;DP=57;ExcessHet=3.0103;FS=0.000;MLEAC=2;MLEAF=1.00;MQ=43.97;QD=32.40;SOR=0.800	GT:AD:DP:GQ:PL	1/1:0,57:57:99:2538,175,0
2R	20312236	.	A	AGC	2230.73	.	AC=2;AF=1.00;AN=2;DP=57;ExcessHet=3.0103;FS=0.000;MLEAC=2;MLEAF=1.00;MQ=43.97;QD=33.96;SOR=0.804	GT:AD:DP:GQ:PL	1/1:0,55:55:99:2268,168,0
2R	20312305	.	GTGTCTA	G	2147.73	.	AC=2;AF=1.00;AN=2;DP=50;ExcessHet=3.0103;FS=0.000;MLEAC=2;MLEAF=1.00;MQ=43.90;QD=33.39;SOR=1.112	GT:AD:DP:GQ:PL	1/1:0,49:49:99:2185,148,0
2R	20312336	.	G	A	1455.77	.	AC=2;AF=1.00;AN=2;DP=55;ExcessHet=3.0103;FS=0.000;MLEAC=2;MLEAF=1.00;MQ=43.91;QD=26.47;SOR=0.970	GT:AD:DP:GQ:PL	1/1:0,55:55:99:1484,164,0
2R	20312567	.	T	C	2440.77	.	AC=2;AF=1.00;AN=2;DP=54;ExcessHet=3.0103;FS=0.000;MLEAC=2;MLEAF=1.00;MQ=43.96;QD=33.25;SOR=1.567	GT:AD:DP:GQ:PL	1/1:0,54:54:99:2469,166,0
2R	20312571	.	T	C	2537.77	.	AC=2;AF=1.00;AN=2;DP=55;ExcessHet=3.0103;FS=0.000;MLEAC=2;MLEAF=1.00;MQ=43.96;QD=27.57;SOR=1.609	GT:AD:DP:GQ:PL	1/1:0,55:55:99:2566,175,0
2R	20312594	.	T	C	2442.77	.	AC=2;AF=1.00;AN=2;DP=61;ExcessHet=3.0103;FS=0.000;MLEAC=2;MLEAF=1.00;MQ=44.66;QD=29.12;SOR=1.609	GT:AD:DP:GQ:PL	1/1:0,61:61:99:2471,183,0
2R	20312666	.	T	G	1904.77	.	AC=2;AF=1.00;AN=2;DP=74;ExcessHet=3.0103;FS=0.000;MLEAC=2;MLEAF=1.00;MQ=45.03;QD=25.74;SOR=0.864	GT:AD:DP:GQ:PL	1/1:0,74:74:99:1933,220,0
2R	20312694	.	A	C	2987.77	.	AC=2;AF=1.00;AN=2;DP=69;ExcessHet=3.0103;FS=0.000;MLEAC=2;MLEAF=1.00;MQ=45.11;QD=29.19;SOR=0.844	GT:AD:DP:GQ:PL	1/1:0,69:69:99:3016,208,0
2R	20312705	.	T	C	3169.77	.	AC=2;AF=1.00;AN=2;DP=70;ExcessHet=3.0103;FS=0.000;MLEAC=2;MLEAF=1.00;MQ=45.06;QD=28.40;SOR=0.750	GT:AD:DP:GQ:PL	1/1:0,70:70:99:3198,217,0
2R	20312709	.	T	A	3243.77	.	AC=2;AF=1.00;AN=2;DP=74;ExcessHet=3.0103;FS=0.000;MLEAC=2;MLEAF=1.00;MQ=45.01;QD=32.98;SOR=0.804	GT:AD:DP:GQ:PL	1/1:0,74:74:99:3272,223,0
2R	20312734	.	T	TG	2956.73	.	AC=2;AF=1.00;AN=2;DP=68;ExcessHet=3.0103;FS=0.000;MLEAC=2;MLEAF=1.00;MQ=45.28;QD=29.79;SOR=0.693	GT:AD:DP:GQ:PL	1/1:0,68:68:99:2994,205,0
2R	20312737	.	T	TTTG	3027.73	.	AC=2;AF=1.00;AN=2;DP=67;ExcessHet=3.0103;FS=0.000;MLEAC=2;MLEAF=1.00;MQ=45.30;QD=24.33;SOR=0.723	GT:AD:DP:GQ:PL	1/1:0,67:67:99:3065,211,0
2R	20312871	.	C	A	1710.77	.	AC=2;AF=1.00;AN=2;DP=64;ExcessHet=3.0103;FS=0.000;MLEAC=2;MLEAF=1.00;MQ=43.94;QD=26.73;SOR=0.822	GT:AD:DP:GQ:PL	1/1:0,64:64:99:1739,192,0
2R	20312980	.	T	G	2681.77	.	AC=2;AF=1.00;AN=2;DP=61;ExcessHet=3.0103;FS=0.000;MLEAC=2;MLEAF=1.00;MQ=44.00;QD=31.77;SOR=0.865	GT:AD:DP:GQ:PL	1/1:0,61:61:99:2710,187,0
2R	20312988	.	C	A	2688.77	.	AC=2;AF=1.00;AN=2;DP=62;ExcessHet=3.0103;FS=0.000;MLEAC=2;MLEAF=1.00;MQ=44.00;QD=30.65;SOR=0.899	GT:AD:DP:GQ:PL	1/1:0,62:62:99:2717,187,0
2R	20313174	.	T	TGGTA	3239.73	.	AC=2;AF=1.00;AN=2;DP=75;ExcessHet=3.0103;FS=0.000;MLEAC=2;MLEAF=1.00;MQ=44.95;QD=31.00;SOR=0.934	GT:AD:DP:GQ:PL	1/1:0,72:72:99:3277,219,0
2R	20313385	.	TGTTTTA	T	2525.73	.	AC=2;AF=1.00;AN=2;DP=58;ExcessHet=3.0103;FS=0.000;MLEAC=2;MLEAF=1.00;MQ=43.73;QD=33.76;SOR=1.382	GT:AD:DP:GQ:PL	1/1:0,58:58:99:2563,175,0
2R	20313393	.	TTTAG	T	2525.73	.	AC=2;AF=1.00;AN=2;DP=57;ExcessHet=3.0103;FS=0.000;MLEAC=2;MLEAF=1.00;MQ=43.72;QD=33.41;SOR=1.342	GT:AD:DP:GQ:PL	1/1:0,57:57:99:2563,175,0
2R	20313403	.	G	A	2553.77	.	AC=2;AF=1.00;AN=2;DP=56;ExcessHet=3.0103;FS=0.000;MLEAC=2;MLEAF=1.00;MQ=43.72;QD=31.46;SOR=1.302	GT:AD:DP:GQ:PL	1/1:0,56:56:99:2582,175,0
2R	20313405	.	G	A	2553.77	.	AC=2;AF=1.00;AN=2;DP=58;ExcessHet=3.0103;FS=0.000;MLEAC=2;MLEAF=1.00;MQ=43.73;QD=30.86;SOR=1.382	GT:AD:DP:GQ:PL	1/1:0,58:58:99:2582,175,0
2R	20313555	.	C	T	1024.77	.	AC=2;AF=1.00;AN=2;DP=38;ExcessHet=3.0103;FS=0.000;MLEAC=2;MLEAF=1.00;MQ=44.00;QD=26.97;SOR=0.914	GT:AD:DP:GQ:PL	1/1:0,38:38:99:1053,114,0
2R	20313693	.	A	G	1483.77	.	AC=2;AF=1.00;AN=2;DP=59;ExcessHet=3.0103;FS=0.000;MLEAC=2;MLEAF=1.00;MQ=43.75;QD=26.50;SOR=1.302	GT:AD:DP:GQ:PL	1/1:0,56:56:99:1512,168,0
2R	20313972	.	T	A	2233.77	.	AC=2;AF=1.00;AN=2;DP=51;ExcessHet=3.0103;FS=0.000;MLEAC=2;MLEAF=1.00;MQ=44.00;QD=29.93;SOR=0.900	GT:AD:DP:GQ:PL	1/1:0,51:51:99:2262,154,0
2R	20313973	.	A	T	2233.77	.	AC=2;AF=1.00;AN=2;DP=51;ExcessHet=3.0103;FS=0.000;MLEAC=2;MLEAF=1.00;MQ=44.00;QD=26.40;SOR=0.900	GT:AD:DP:GQ:PL	1/1:0,51:51:99:2262,154,0
2R	20314156	.	A	T	1562.77	.	AC=2;AF=1.00;AN=2;BaseQRankSum=1.816;ClippingRankSum=0.000;DP=61;ExcessHet=3.0103;FS=0.000;MLEAC=2;MLEAF=1.00;MQ=43.97;MQRankSum=0.000;QD=25.62;ReadPosRankSum=2.005;SOR=0.250	GT:AD:DP:GQ:PL	1/1:1,60:61:99:1591,172,0
2R	20314284	.	A	G	1302.77	.	AC=2;AF=1.00;AN=2;DP=50;ExcessHet=3.0103;FS=0.000;MLEAC=2;MLEAF=1.00;MQ=43.84;QD=26.59;SOR=1.112	GT:AD:DP:GQ:PL	1/1:0,49:49:99:1331,147,0
2R	20314623	.	A	C	1453.77	.	AC=2;AF=1.00;AN=2;DP=54;ExcessHet=3.0103;FS=0.000;MLEAC=2;MLEAF=1.00;MQ=43.39;QD=26.92;SOR=1.118	GT:AD:DP:GQ:PL	1/1:0,54:54:99:1482,162,0
2R	20314660	.	A	G	1272.77	.	AC=2;AF=1.00;AN=2;DP=55;ExcessHet=3.0103;FS=0.000;MLEAC=2;MLEAF=1.00;MQ=43.40;QD=23.57;SOR=1.118	GT:AD:DP:GQ:PL	1/1:0,54:54:99:1301,158,0
2R	20314728	.	G	A	1280.77	.	AC=2;AF=1.00;AN=2;DP=50;ExcessHet=3.0103;FS=0.000;MLEAC=2;MLEAF=1.00;MQ=43.96;QD=26.14;SOR=0.909	GT:AD:DP:GQ:PL	1/1:0,49:49:99:1309,147,0
2R	20315043	.	GT	G	711.77	.	AC=2;AF=1.00;AN=2;BaseQRankSum=-0.192;ClippingRankSum=0.000;DP=63;ExcessHet=3.0103;FS=3.655;MLEAC=2;MLEAF=1.00;MQ=43.95;MQRankSum=-0.334;QD=13.43;ReadPosRankSum=-0.447;SOR=1.088	GT:AD:DP:GQ:PL	1/1:7,46:53:21:749,21,0
2R	20315154	.	G	T	1754.77	.	AC=2;AF=1.00;AN=2;DP=64;ExcessHet=3.0103;FS=0.000;MLEAC=2;MLEAF=1.00;MQ=43.97;QD=27.42;SOR=0.822	GT:AD:DP:GQ:PL	1/1:0,64:64:99:1783,192,0
2R	20315184	.	G	A	2949.77	.	AC=2;AF=1.00;AN=2;DP=67;ExcessHet=3.0103;FS=0.000;MLEAC=2;MLEAF=1.00;MQ=43.97;QD=29.37;SOR=0.723	GT:AD:DP:GQ:PL	1/1:0,67:67:99:2978,205,0
2R	20315193	.	TAAA	T	3009.73	.	AC=2;AF=1.00;AN=2;DP=68;ExcessHet=3.0103;FS=0.000;MLEAC=2;MLEAF=1.00;MQ=43.97;QD=29.18;SOR=0.752	GT:AD:DP:GQ:PL	1/1:0,68:68:99:3047,208,0
2R	20315289	.	G	A	1854.77	.	AC=2;AF=1.00;AN=2;DP=69;ExcessHet=3.0103;FS=0.000;MLEAC=2;MLEAF=1.00;MQ=43.97;QD=26.88;SOR=0.844	GT:AD:DP:GQ:PL	1/1:0,69:69:99:1883,207,0
2R	20316108	.	G	A	1362.77	.	AC=2;AF=1.00;AN=2;DP=51;ExcessHet=3.0103;FS=0.000;MLEAC=2;MLEAF=1.00;MQ=43.88;QD=26.72;SOR=0.732	GT:AD:DP:GQ:PL	1/1:0,51:51:99:1391,153,0
2R	20316163	.	CT	C	1233.73	.	AC=2;AF=1.00;AN=2;DP=61;ExcessHet=3.0103;FS=0.000;MLEAC=2;MLEAF=1.00;MQ=43.71;QD=20.91;SOR=1.421	GT:AD:DP:GQ:PL	1/1:0,59:59:99:1271,176,0
2R	20316190	.	C	CTTCTTT	2887.73	.	AC=2;AF=1.00;AN=2;DP=63;ExcessHet=3.0103;FS=0.000;MLEAC=2;MLEAF=1.00;MQ=43.44;QD=28.92;SOR=1.765	GT:AD:DP:GQ:PL	1/1:0,62:62:99:2925,195,0
2R	20316223	.	T	A	2986.77	.	AC=2;AF=1.00;AN=2;DP=67;ExcessHet=3.0103;FS=0.000;MLEAC=2;MLEAF=1.00;MQ=42.77;QD=29.69;SOR=1.609	GT:AD:DP:GQ:PL	1/1:0,67:67:99:3015,202,0
2R	20316226	.	T	C	3031.77	.	AC=2;AF=1.00;AN=2;DP=68;ExcessHet=3.0103;FS=0.000;MLEAC=2;MLEAF=1.00;MQ=42.76;QD=27.27;SOR=1.609	GT:AD:DP:GQ:PL	1/1:0,67:67:99:3060,205,0
2R	20316227	.	G	A	3068.77	.	AC=2;AF=1.00;AN=2;DP=68;ExcessHet=3.0103;FS=0.000;MLEAC=2;MLEAF=1.00;MQ=42.76;QD=33.62;SOR=1.508	GT:AD:DP:GQ:PL	1/1:0,67:67:99:3097,208,0
2R	20316243	.	T	C	2933.77	.	AC=2;AF=1.00;AN=2;DP=67;ExcessHet=3.0103;FS=0.000;MLEAC=2;MLEAF=1.00;MQ=42.77;QD=28.87;SOR=1.284	GT:AD:DP:GQ:PL	1/1:0,66:66:99:2962,199,0
2R	20316255	.	T	A	2900.77	.	AC=2;AF=1.00;AN=2;DP=68;ExcessHet=3.0103;FS=0.000;MLEAC=2;MLEAF=1.00;MQ=42.78;QD=34.97;SOR=0.990	GT:AD:DP:GQ:PL	1/1:0,67:67:99:2929,202,0
2R	20316359	.	A	G	1458.77	.	AC=2;AF=1.00;AN=2;DP=54;ExcessHet=3.0103;FS=0.000;MLEAC=2;MLEAF=1.00;MQ=43.31;QD=27.01;SOR=1.022	GT:AD:DP:GQ:PL	1/1:0,54:54:99:1487,162,0
2R	20316428	.	A	G	2017.77	.	AC=2;AF=1.00;AN=2;DP=46;ExcessHet=3.0103;FS=0.000;MLEAC=2;MLEAF=1.00;MQ=43.83;QD=36.62;SOR=0.976	GT:AD:DP:GQ:PL	1/1:0,46:46:99:2046,138,0
2R	20316433	.	A	G	2049.77	.	AC=2;AF=1.00;AN=2;DP=47;ExcessHet=3.0103;FS=0.000;MLEAC=2;MLEAF=1.00;MQ=43.83;QD=31.94;SOR=0.919	GT:AD:DP:GQ:PL	1/1:0,47:47:99:2078,141,0
2R	20316696	.	C	T	1760.77	.	AC=2;AF=1.00;AN=2;DP=65;ExcessHet=3.0103;FS=0.000;MLEAC=2;MLEAF=1.00;MQ=43.89;QD=27.09;SOR=0.854	GT:AD:DP:GQ:PL	1/1:0,65:65:99:1789,194,0
2R	20316787	.	A	G	2013.77	.	AC=2;AF=1.00;AN=2;DP=76;ExcessHet=3.0103;FS=0.000;MLEAC=2;MLEAF=1.00;MQ=44.00;QD=26.50;SOR=0.801	GT:AD:DP:GQ:PL	1/1:0,76:76:99:2042,227,0
2R	20316924	.	C	A	1932.77	.	AC=2;AF=1.00;AN=2;DP=71;ExcessHet=3.0103;FS=0.000;MLEAC=2;MLEAF=1.00;MQ=43.92;QD=27.22;SOR=0.721	GT:AD:DP:GQ:PL	1/1:0,71:71:99:1961,213,0
2R	20317336	.	G	T	1601.77	.	AC=2;AF=1.00;AN=2;DP=61;ExcessHet=3.0103;FS=0.000;MLEAC=2;MLEAF=1.00;MQ=44.00;QD=26.70;SOR=0.986	GT:AD:DP:GQ:PL	1/1:0,60:60:99:1630,179,0
2R	20317617	.	A	G	1127.77	.	AC=2;AF=1.00;AN=2;DP=44;ExcessHet=3.0103;FS=0.000;MLEAC=2;MLEAF=1.00;MQ=44.00;QD=25.63;SOR=1.230	GT:AD:DP:GQ:PL	1/1:0,44:44:99:1156,130,0
2R	20317671	.	G	T	1259.77	.	AC=2;AF=1.00;AN=2;DP=48;ExcessHet=3.0103;FS=0.000;MLEAC=2;MLEAF=1.00;MQ=43.88;QD=26.25;SOR=0.866	GT:AD:DP:GQ:PL	1/1:0,48:48:99:1288,143,0
2R	20317698	.	T	C	1146.77	.	AC=2;AF=1.00;AN=2;DP=44;ExcessHet=3.0103;FS=0.000;MLEAC=2;MLEAF=1.00;MQ=43.87;QD=26.06;SOR=0.883	GT:AD:DP:GQ:PL	1/1:0,44:44:99:1175,132,0
2R	20318399	.	C	G	1442.77	.	AC=2;AF=1.00;AN=2;DP=55;ExcessHet=3.0103;FS=0.000;MLEAC=2;MLEAF=1.00;MQ=44.00;QD=26.23;SOR=1.061	GT:AD:DP:GQ:PL	1/1:0,55:55:99:1471,164,0
2R	20319184	.	G	A	1284.77	.	AC=2;AF=1.00;AN=2;DP=49;ExcessHet=3.0103;FS=0.000;MLEAC=2;MLEAF=1.00;MQ=44.00;QD=27.34;SOR=1.022	GT:AD:DP:GQ:PL	1/1:0,47:47:99:1313,141,0
2R	20319390	.	A	G	1419.77	.	AC=2;AF=1.00;AN=2;DP=53;ExcessHet=3.0103;FS=0.000;MLEAC=2;MLEAF=1.00;MQ=44.00;QD=26.79;SOR=0.730	GT:AD:DP:GQ:PL	1/1:0,53:53:99:1448,158,0
2R	20321129	.	T	C	1733.77	.	AC=2;AF=1.00;AN=2;DP=64;ExcessHet=3.0103;FS=0.000;MLEAC=2;MLEAF=1.00;MQ=43.76;QD=27.52;SOR=0.790	GT:AD:DP:GQ:PL	1/1:0,63:63:99:1762,189,0
2R	20321260	.	CGACTCAATGT	C	2008.73	.	AC=2;AF=1.00;AN=2;DP=50;ExcessHet=3.0103;FS=0.000;MLEAC=2;MLEAF=1.00;MQ=44.00;QD=33.41;SOR=1.203	GT:AD:DP:GQ:PL	1/1:0,46:46:99:2046,139,0
2R	20321313	.	TC	T	2347.73	.	AC=2;AF=1.00;AN=2;DP=54;ExcessHet=3.0103;FS=0.000;MLEAC=2;MLEAF=1.00;MQ=44.00;QD=36.20;SOR=0.981	GT:AD:DP:GQ:PL	1/1:0,53:53:99:2385,160,0
2R	20321315	.	C	T	2356.77	.	AC=2;AF=1.00;AN=2;DP=53;ExcessHet=3.0103;FS=0.000;MLEAC=2;MLEAF=1.00;MQ=44.00;QD=31.18;SOR=0.981	GT:AD:DP:GQ:PL	1/1:0,53:53:99:2385,160,0
2R	20321328	.	G	A	2369.77	.	AC=2;AF=1.00;AN=2;DP=52;ExcessHet=3.0103;FS=0.000;MLEAC=2;MLEAF=1.00;MQ=44.00;QD=30.88;SOR=1.136	GT:AD:DP:GQ:PL	1/1:0,52:52:99:2398,163,0
2R	20321362	.	C	T	1360.77	.	AC=2;AF=1.00;AN=2;DP=50;ExcessHet=3.0103;FS=0.000;MLEAC=2;MLEAF=1.00;MQ=44.00;QD=27.22;SOR=0.952	GT:AD:DP:GQ:PL	1/1:0,50:50:99:1389,150,0
2R	20321600	.	G	A	1450.77	.	AC=2;AF=1.00;AN=2;BaseQRankSum=1.787;ClippingRankSum=0.000;DP=56;ExcessHet=3.0103;FS=0.000;MLEAC=2;MLEAF=1.00;MQ=43.90;MQRankSum=-0.096;QD=25.91;ReadPosRankSum=-0.446;SOR=0.269	GT:AD:DP:GQ:PL	1/1:1,55:56:99:1479,145,0
2R	20321648	.	T	C	1669.77	.	AC=2;AF=1.00;AN=2;BaseQRankSum=1.752;ClippingRankSum=0.000;DP=65;ExcessHet=3.0103;FS=3.078;MLEAC=2;MLEAF=1.00;MQ=43.91;MQRankSum=-0.089;QD=25.69;ReadPosRankSum=-0.531;SOR=0.321	GT:AD:DP:GQ:PL	1/1:1,64:65:99:1698,185,0
2R	20321814	.	A	C	1468.77	.	AC=2;AF=1.00;AN=2;DP=55;ExcessHet=3.0103;FS=0.000;MLEAC=2;MLEAF=1.00;MQ=44.00;QD=26.70;SOR=0.729	GT:AD:DP:GQ:PL	1/1:0,55:55:99:1497,164,0
2R	20321875	.	T	A	1656.77	.	AC=2;AF=1.00;AN=2;DP=61;ExcessHet=3.0103;FS=0.000;MLEAC=2;MLEAF=1.00;MQ=44.00;QD=27.16;SOR=0.865	GT:AD:DP:GQ:PL	1/1:0,61:61:99:1685,183,0
2R	20321960	.	C	T	2096.77	.	AC=2;AF=1.00;AN=2;DP=80;ExcessHet=3.0103;FS=0.000;MLEAC=2;MLEAF=1.00;MQ=44.00;QD=26.54;SOR=1.068	GT:AD:DP:GQ:PL	1/1:0,79:79:99:2125,235,0
2R	20321994	.	T	C	2102.77	.	AC=2;AF=1.00;AN=2;DP=80;ExcessHet=3.0103;FS=0.000;MLEAC=2;MLEAF=1.00;MQ=43.61;QD=26.28;SOR=0.693	GT:AD:DP:GQ:PL	1/1:0,80:80:99:2131,239,0
2R	20322192	.	T	C	1741.77	.	AC=2;AF=1.00;AN=2;DP=63;ExcessHet=3.0103;FS=0.000;MLEAC=2;MLEAF=1.00;MQ=43.61;QD=27.65;SOR=0.790	GT:AD:DP:GQ:PL	1/1:0,63:63:99:1770,188,0
2R	20322472	.	G	A	1106.77	.	AC=2;AF=1.00;AN=2;DP=60;ExcessHet=3.0103;FS=0.000;MLEAC=2;MLEAF=1.00;MQ=43.02;QD=26.35;SOR=2.531	GT:AD:DP:GQ:PL	1/1:0,42:42:99:1135,125,0
2R	20322491	.	T	G	969.77	.	AC=2;AF=1.00;AN=2;DP=56;ExcessHet=3.0103;FS=0.000;MLEAC=2;MLEAF=1.00;MQ=42.95;QD=26.94;SOR=3.383	GT:AD:DP:GQ:PL	1/1:0,36:36:99:998,108,0
2R	20323181	.	A	C	1623.77	.	AC=2;AF=1.00;AN=2;DP=59;ExcessHet=3.0103;FS=0.000;MLEAC=2;MLEAF=1.00;MQ=43.93;QD=27.52;SOR=0.726	GT:AD:DP:GQ:PL	1/1:0,59:59:99:1652,177,0
2R	20323390	.	C	T	1348.77	.	AC=2;AF=1.00;AN=2;DP=49;ExcessHet=3.0103;FS=0.000;MLEAC=2;MLEAF=1.00;MQ=43.92;QD=27.53;SOR=1.007	GT:AD:DP:GQ:PL	1/1:0,49:49:99:1377,147,0
2R	20323435	.	C	G	1214.77	.	AC=2;AF=1.00;AN=2;DP=47;ExcessHet=3.0103;FS=0.000;MLEAC=2;MLEAF=1.00;MQ=43.92;QD=25.85;SOR=0.919	GT:AD:DP:GQ:PL	1/1:0,47:47:99:1243,141,0
2R	20323537	.	A	G	1096.77	.	AC=2;AF=1.00;AN=2;DP=43;ExcessHet=3.0103;FS=0.000;MLEAC=2;MLEAF=1.00;MQ=43.91;QD=26.11;SOR=0.892	GT:AD:DP:GQ:PL	1/1:0,42:42:99:1125,125,0
2R	20323697	.	C	T	1344.77	.	AC=2;AF=1.00;AN=2;DP=51;ExcessHet=3.0103;FS=0.000;MLEAC=2;MLEAF=1.00;MQ=43.64;QD=26.37;SOR=0.732	GT:AD:DP:GQ:PL	1/1:0,51:51:99:1373,153,0
2R	20324352	.	T	C	1048.77	.	AC=2;AF=1.00;AN=2;DP=39;ExcessHet=3.0103;FS=0.000;MLEAC=2;MLEAF=1.00;MQ=44.00;QD=26.89;SOR=1.387	GT:AD:DP:GQ:PL	1/1:0,39:39:99:1077,117,0
2R	20324578	.	C	G	2540.77	.	AC=2;AF=1.00;AN=2;DP=60;ExcessHet=3.0103;FS=0.000;MLEAC=2;MLEAF=1.00;MQ=43.97;QD=28.73;SOR=1.034	GT:AD:DP:GQ:PL	1/1:0,59:59:99:2569,178,0
2R	20324588	.	A	T	2601.77	.	AC=2;AF=1.00;AN=2;DP=62;ExcessHet=3.0103;FS=0.000;MLEAC=2;MLEAF=1.00;MQ=43.97;QD=27.53;SOR=1.022	GT:AD:DP:GQ:PL	1/1:0,61:61:99:2630,184,0
2R	20324746	.	C	T	1309.77	.	AC=2;AF=1.00;AN=2;DP=53;ExcessHet=3.0103;FS=0.000;MLEAC=2;MLEAF=1.00;MQ=43.96;QD=24.71;SOR=0.981	GT:AD:DP:GQ:PL	1/1:0,53:53:99:1338,156,0
2R	20325025	.	T	C	2319.77	.	AC=2;AF=1.00;AN=2;DP=53;ExcessHet=3.0103;FS=0.000;MLEAC=2;MLEAF=1.00;MQ=43.02;QD=29.34;SOR=0.981	GT:AD:DP:GQ:PL	1/1:0,53:53:99:2348,160,0
2R	20325031	.	T	G	2349.77	.	AC=2;AF=1.00;AN=2;DP=54;ExcessHet=3.0103;FS=0.000;MLEAC=2;MLEAF=1.00;MQ=43.04;QD=30.87;SOR=1.022	GT:AD:DP:GQ:PL	1/1:0,54:54:99:2378,163,0
2R	20325132	.	C	T	1417.77	.	AC=2;AF=1.00;AN=2;DP=53;ExcessHet=3.0103;FS=0.000;MLEAC=2;MLEAF=1.00;MQ=43.96;QD=26.75;SOR=0.981	GT:AD:DP:GQ:PL	1/1:0,53:53:99:1446,159,0
2R	20325170	.	C	T	1552.77	.	AC=2;AF=1.00;AN=2;DP=58;ExcessHet=3.0103;FS=0.000;MLEAC=2;MLEAF=1.00;MQ=43.87;QD=26.77;SOR=0.997	GT:AD:DP:GQ:PL	1/1:0,58:58:99:1581,174,0
2R	20325193	.	A	G	1351.77	.	AC=2;AF=1.00;AN=2;DP=53;ExcessHet=3.0103;FS=0.000;MLEAC=2;MLEAF=1.00;MQ=43.85;QD=25.51;SOR=0.981	GT:AD:DP:GQ:PL	1/1:0,53:53:99:1380,158,0
2R	20325235	.	G	A	1501.77	.	AC=2;AF=1.00;AN=2;DP=58;ExcessHet=3.0103;FS=0.000;MLEAC=2;MLEAF=1.00;MQ=43.33;QD=25.89;SOR=0.762	GT:AD:DP:GQ:PL	1/1:0,58:58:99:1530,173,0
2R	20325322	.	A	G	1106.77	.	AC=2;AF=1.00;AN=2;BaseQRankSum=0.511;ClippingRankSum=0.000;DP=45;ExcessHet=3.0103;FS=0.000;MLEAC=2;MLEAF=1.00;MQ=43.31;MQRankSum=-0.108;QD=24.59;ReadPosRankSum=1.502;SOR=0.223	GT:AD:DP:GQ:PL	1/1:1,44:45:99:1135,107,0
2R	20325377	.	T	A	1032.77	.	AC=2;AF=1.00;AN=2;DP=40;ExcessHet=3.0103;FS=0.000;MLEAC=2;MLEAF=1.00;MQ=43.22;QD=26.48;SOR=0.968	GT:AD:DP:GQ:PL	1/1:0,39:39:99:1061,117,0
2R	20325449	.	C	T	1242.77	.	AC=2;AF=1.00;AN=2;DP=45;ExcessHet=3.0103;FS=0.000;MLEAC=2;MLEAF=1.00;MQ=44.00;QD=27.62;SOR=1.559	GT:AD:DP:GQ:PL	1/1:0,45:45:99:1271,135,0
2R	20325491	.	G	T	1378.77	.	AC=2;AF=1.00;AN=2;DP=50;ExcessHet=3.0103;FS=0.000;MLEAC=2;MLEAF=1.00;MQ=43.92;QD=27.58;SOR=0.773	GT:AD:DP:GQ:PL	1/1:0,50:50:99:1407,150,0
2R	20325512	.	G	A	1397.77	.	AC=2;AF=1.00;AN=2;DP=52;ExcessHet=3.0103;FS=0.000;MLEAC=2;MLEAF=1.00;MQ=43.42;QD=26.88;SOR=0.693	GT:AD:DP:GQ:PL	1/1:0,52:52:99:1426,156,0
2R	20325582	.	C	T	2402.77	.	AC=2;AF=1.00;AN=2;DP=56;ExcessHet=3.0103;FS=0.000;MLEAC=2;MLEAF=1.00;MQ=43.46;QD=31.06;SOR=1.101	GT:AD:DP:GQ:PL	1/1:0,56:56:99:2431,172,0
2R	20325588	.	T	C	2377.77	.	AC=2;AF=1.00;AN=2;DP=54;ExcessHet=3.0103;FS=0.000;MLEAC=2;MLEAF=1.00;MQ=43.68;QD=32.12;SOR=1.329	GT:AD:DP:GQ:PL	1/1:0,54:54:99:2406,169,0
2R	20326006	.	T	C	1267.77	.	AC=2;AF=1.00;AN=2;DP=51;ExcessHet=3.0103;FS=0.000;MLEAC=2;MLEAF=1.00;MQ=44.00;QD=25.87;SOR=1.112	GT:AD:DP:GQ:PL	1/1:0,49:49:99:1296,146,0
2R	20326171	.	C	T	1904.77	.	AC=2;AF=1.00;AN=2;DP=43;ExcessHet=3.0103;FS=0.000;MLEAC=2;MLEAF=1.00;MQ=43.93;QD=27.23;SOR=0.739	GT:AD:DP:GQ:PL	1/1:0,43:43:99:1933,132,0
2R	20326174	.	C	T	1904.77	.	AC=2;AF=1.00;AN=2;DP=44;ExcessHet=3.0103;FS=0.000;MLEAC=2;MLEAF=1.00;MQ=43.93;QD=24.61;SOR=0.693	GT:AD:DP:GQ:PL	1/1:0,44:44:99:1933,132,0
2R	20326306	.	C	T	1230.77	.	AC=2;AF=1.00;AN=2;DP=47;ExcessHet=3.0103;FS=0.000;MLEAC=2;MLEAF=1.00;MQ=43.88;QD=26.76;SOR=1.085	GT:AD:DP:GQ:PL	1/1:0,46:46:99:1259,138,0
2R	20326429	.	T	C	1509.77	.	AC=2;AF=1.00;AN=2;BaseQRankSum=1.840;ClippingRankSum=0.000;DP=57;ExcessHet=3.0103;FS=3.579;MLEAC=2;MLEAF=1.00;MQ=43.86;MQRankSum=-0.206;QD=26.49;ReadPosRankSum=1.304;SOR=0.689	GT:AD:DP:GQ:PL	1/1:1,56:57:99:1538,161,0
2R	20326536	.	A	G	1479.77	.	AC=2;AF=1.00;AN=2;DP=60;ExcessHet=3.0103;FS=0.000;MLEAC=2;MLEAF=1.00;MQ=43.77;QD=25.96;SOR=0.877	GT:AD:DP:GQ:PL	1/1:0,57:57:99:1508,169,0
2R	20326684	.	A	T	1410.77	.	AC=2;AF=1.00;AN=2;DP=52;ExcessHet=3.0103;FS=0.000;MLEAC=2;MLEAF=1.00;MQ=43.77;QD=27.13;SOR=1.609	GT:AD:DP:GQ:PL	1/1:0,52:52:99:1439,156,0
2R	20326728	.	A	T	2516.77	.	AC=2;AF=1.00;AN=2;DP=58;ExcessHet=3.0103;FS=0.000;MLEAC=2;MLEAF=1.00;MQ=43.51;QD=32.62;SOR=2.147	GT:AD:DP:GQ:PL	1/1:0,58:58:99:2545,175,0
2R	20326736	.	A	T	2518.77	.	AC=2;AF=1.00;AN=2;DP=58;ExcessHet=3.0103;FS=0.000;MLEAC=2;MLEAF=1.00;MQ=43.48;QD=35.36;SOR=2.147	GT:AD:DP:GQ:PL	1/1:0,58:58:99:2547,175,0
2R	20326812	.	TTGTTAGTCGGGTGTAATAAAATAC	T	2167.73	.	AC=2;AF=1.00;AN=2;DP=49;ExcessHet=3.0103;FS=0.000;MLEAC=2;MLEAF=1.00;MQ=42.16;QD=29.76;SOR=1.007	GT:AD:DP:GQ:PL	1/1:0,49:49:99:2205,148,0
2R	20326879	.	T	C	1452.77	.	AC=2;AF=1.00;AN=2;DP=54;ExcessHet=3.0103;FS=0.000;MLEAC=2;MLEAF=1.00;MQ=42.26;QD=26.90;SOR=0.931	GT:AD:DP:GQ:PL	1/1:0,54:54:99:1481,161,0
2R	20326919	.	AT	A	1858.73	.	AC=2;AF=1.00;AN=2;DP=59;ExcessHet=3.0103;FS=0.000;MLEAC=2;MLEAF=1.00;MQ=42.51;QD=32.05;SOR=1.278	GT:AD:DP:GQ:PL	1/1:0,58:58:99:1896,174,0
2R	20326970	.	A	T	1718.77	.	AC=2;AF=1.00;AN=2;DP=65;ExcessHet=3.0103;FS=0.000;MLEAC=2;MLEAF=1.00;MQ=42.18;QD=26.44;SOR=1.162	GT:AD:DP:GQ:PL	1/1:0,65:65:99:1747,194,0
2R	20327010	.	T	G	2694.77	.	AC=2;AF=1.00;AN=2;DP=59;ExcessHet=3.0103;FS=0.000;MLEAC=2;MLEAF=1.00;MQ=41.64;QD=30.51;SOR=1.123	GT:AD:DP:GQ:PL	1/1:0,59:59:99:2723,184,0
2R	20327012	.	A	G	2694.77	.	AC=2;AF=1.00;AN=2;DP=60;ExcessHet=3.0103;FS=0.000;MLEAC=2;MLEAF=1.00;MQ=41.52;QD=33.02;SOR=1.160	GT:AD:DP:GQ:PL	1/1:0,60:60:99:2723,184,0
2R	20327016	.	G	A	2662.77	.	AC=2;AF=1.00;AN=2;DP=59;ExcessHet=3.0103;FS=0.000;MLEAC=2;MLEAF=1.00;MQ=41.48;QD=27.14;SOR=1.123	GT:AD:DP:GQ:PL	1/1:0,59:59:99:2691,181,0
2R	20327055	.	GTTAATGCATAC	G	2168.73	.	AC=2;AF=1.00;AN=2;DP=53;ExcessHet=3.0103;FS=0.000;MLEAC=2;MLEAF=1.00;MQ=40.72;QD=27.84;SOR=0.909	GT:AD:DP:GQ:PL	1/1:0,49:49:99:2206,148,0
2R	20327076	.	T	A	2221.77	.	AC=2;AF=1.00;AN=2;DP=50;ExcessHet=3.0103;FS=0.000;MLEAC=2;MLEAF=1.00;MQ=40.82;QD=29.29;SOR=0.952	GT:AD:DP:GQ:PL	1/1:0,50:50:99:2250,151,0
2R	20327077	.	G	A	2221.77	.	AC=2;AF=1.00;AN=2;DP=50;ExcessHet=3.0103;FS=0.000;MLEAC=2;MLEAF=1.00;MQ=40.82;QD=31.84;SOR=0.952	GT:AD:DP:GQ:PL	1/1:0,50:50:99:2250,151,0
2R	20327102	.	A	G	1636.77	.	AC=2;AF=1.00;AN=2;DP=37;ExcessHet=3.0103;FS=0.000;MLEAC=2;MLEAF=1.00;MQ=40.76;QD=28.72;SOR=0.984	GT:AD:DP:GQ:PL	1/1:0,37:37:99:1665,111,0
2R	20327130	.	A	G	1158.77	.	AC=2;AF=1.00;AN=2;DP=29;ExcessHet=3.0103;FS=0.000;MLEAC=2;MLEAF=1.00;MQ=40.50;QD=23.76;SOR=0.906	GT:AD:DP:GQ:PL	1/1:0,29:29:87:1187,87,0
2R	20327138	.	T	A	1310.77	.	AC=2;AF=1.00;AN=2;DP=29;ExcessHet=3.0103;FS=0.000;MLEAC=2;MLEAF=1.00;MQ=40.19;QD=29.09;SOR=0.760	GT:AD:DP:GQ:PL	1/1:0,29:29:96:1339,96,0
2R	20327151	.	G	GAGCGCTCGAATAAGTCTAATATATATAACATATCCCAAAGCGAATAGAGTTTTCAACTACA	2653.73	.	AC=2;AF=1.00;AN=2;DP=27;ExcessHet=3.0103;FS=0.000;MLEAC=2;MLEAF=1.00;MQ=40.09;QD=29.42;SOR=0.922	GT:AD:DP:GQ:PL	1/1:0,27:27:99:2691,183,0
2R	20327167	.	AAC	A	2302.73	.	AC=2;AF=1.00;AN=2;DP=52;ExcessHet=3.0103;FS=0.000;MLEAC=2;MLEAF=1.00;MQ=42.24;QD=30.20;SOR=1.358	GT:AD:DP:GQ:PL	1/1:0,52:52:99:2340,157,0
2R	20327177	.	T	G	2323.77	.	AC=2;AF=1.00;AN=2;DP=53;ExcessHet=3.0103;FS=0.000;MLEAC=2;MLEAF=1.00;MQ=42.47;QD=30.61;SOR=1.402	GT:AD:DP:GQ:PL	1/1:0,53:53:99:2352,159,0
2R	20327456	.	A	G	1078.77	.	AC=2;AF=1.00;AN=2;DP=41;ExcessHet=3.0103;FS=0.000;MLEAC=2;MLEAF=1.00;MQ=43.88;QD=26.31;SOR=1.666	GT:AD:DP:GQ:PL	1/1:0,41:41:99:1107,123,0
2R	20327595	.	C	G	1726.77	.	AC=2;AF=1.00;AN=2;DP=65;ExcessHet=3.0103;FS=0.000;MLEAC=2;MLEAF=1.00;MQ=44.00;QD=26.57;SOR=0.925	GT:AD:DP:GQ:PL	1/1:0,65:65:99:1755,195,0
2R	20328430	.	A	C	988.77	.	AC=2;AF=1.00;AN=2;DP=37;ExcessHet=3.0103;FS=0.000;MLEAC=2;MLEAF=1.00;MQ=43.95;QD=26.72;SOR=1.609	GT:AD:DP:GQ:PL	1/1:0,37:37:99:1017,111,0
2R	20328469	.	C	T	974.77	.	AC=2;AF=1.00;AN=2;DP=36;ExcessHet=3.0103;FS=0.000;MLEAC=2;MLEAF=1.00;MQ=44.00;QD=27.08;SOR=0.927	GT:AD:DP:GQ:PL	1/1:0,36:36:99:1003,108,0
2R	20328595	.	A	G	1131.77	.	AC=2;AF=1.00;AN=2;DP=43;ExcessHet=3.0103;FS=0.000;MLEAC=2;MLEAF=1.00;MQ=43.95;QD=26.32;SOR=0.836	GT:AD:DP:GQ:PL	1/1:0,43:43:99:1160,128,0
2R	20328640	.	A	G	1353.77	.	AC=2;AF=1.00;AN=2;DP=52;ExcessHet=3.0103;FS=0.000;MLEAC=2;MLEAF=1.00;MQ=43.83;QD=26.54;SOR=0.813	GT:AD:DP:GQ:PL	1/1:0,51:51:99:1382,153,0
2R	20328757	.	A	G	1094.77	.	AC=2;AF=1.00;AN=2;DP=42;ExcessHet=3.0103;FS=0.000;MLEAC=2;MLEAF=1.00;MQ=43.93;QD=26.07;SOR=0.892	GT:AD:DP:GQ:PL	1/1:0,42:42:99:1123,125,0
2R	20329075	.	C	T	2821.77	.	AC=2;AF=1.00;AN=2;DP=64;ExcessHet=3.0103;FS=0.000;MLEAC=2;MLEAF=1.00;MQ=43.97;QD=24.21;SOR=0.693	GT:AD:DP:GQ:PL	1/1:0,64:64:99:2850,193,0
2R	20329077	.	T	A	2821.77	.	AC=2;AF=1.00;AN=2;DP=63;ExcessHet=3.0103;FS=0.000;MLEAC=2;MLEAF=1.00;MQ=43.97;QD=35.42;SOR=0.724	GT:AD:DP:GQ:PL	1/1:0,63:63:99:2850,193,0
2R	20329092	.	G	A	1672.77	.	AC=2;AF=1.00;AN=2;DP=62;ExcessHet=3.0103;FS=0.000;MLEAC=2;MLEAF=1.00;MQ=43.97;QD=26.98;SOR=0.826	GT:AD:DP:GQ:PL	1/1:0,62:62:99:1701,186,0
2R	20329219	.	G	A	1502.77	.	AC=2;AF=1.00;AN=2;DP=56;ExcessHet=3.0103;FS=0.000;MLEAC=2;MLEAF=1.00;MQ=44.00;QD=26.84;SOR=0.693	GT:AD:DP:GQ:PL	1/1:0,56:56:99:1531,168,0
2R	20329242	.	CTT	C	1666.73	.	AC=2;AF=1.00;AN=2;DP=58;ExcessHet=3.0103;FS=0.000;MLEAC=2;MLEAF=1.00;MQ=44.00;QD=30.30;SOR=0.804	GT:AD:DP:GQ:PL	1/1:0,55:55:99:1704,166,0
2R	20329342	.	A	G	1945.77	.	AC=2;AF=1.00;AN=2;DP=74;ExcessHet=3.0103;FS=0.000;MLEAC=2;MLEAF=1.00;MQ=43.55;QD=26.29;SOR=1.134	GT:AD:DP:GQ:PL	1/1:0,74:74:99:1974,221,0
2R	20329678	.	A	T	1542.77	.	AC=2;AF=1.00;AN=2;DP=58;ExcessHet=3.0103;FS=0.000;MLEAC=2;MLEAF=1.00;MQ=43.81;QD=26.60;SOR=0.914	GT:AD:DP:GQ:PL	1/1:0,58:58:99:1571,173,0
2R	20330406	.	C	T	1313.77	.	AC=2;AF=1.00;AN=2;DP=50;ExcessHet=3.0103;FS=0.000;MLEAC=2;MLEAF=1.00;MQ=43.82;QD=26.81;SOR=1.473	GT:AD:DP:GQ:PL	1/1:0,49:49:99:1342,147,0
2R	20330475	.	T	C	1749.77	.	AC=2;AF=1.00;AN=2;DP=66;ExcessHet=3.0103;FS=0.000;MLEAC=2;MLEAF=1.00;MQ=43.86;QD=26.92;SOR=1.437	GT:AD:DP:GQ:PL	1/1:0,65:65:99:1778,195,0
2R	20330796	.	T	C	1735.77	.	AC=2;AF=1.00;AN=2;DP=64;ExcessHet=3.0103;FS=0.000;MLEAC=2;MLEAF=1.00;MQ=44.00;QD=27.12;SOR=0.756	GT:AD:DP:GQ:PL	1/1:0,64:64:99:1764,192,0
2R	20330907	.	A	C	1509.77	.	AC=2;AF=1.00;AN=2;DP=56;ExcessHet=3.0103;FS=0.000;MLEAC=2;MLEAF=1.00;MQ=44.00;QD=26.96;SOR=0.922	GT:AD:DP:GQ:PL	1/1:0,56:56:99:1538,168,0
2R	20331109	.	A	G	1162.77	.	AC=2;AF=1.00;AN=2;DP=43;ExcessHet=3.0103;FS=0.000;MLEAC=2;MLEAF=1.00;MQ=43.91;QD=27.04;SOR=1.179	GT:AD:DP:GQ:PL	1/1:0,43:43:99:1191,129,0
2R	20331352	.	G	T	1206.77	.	AC=2;AF=1.00;AN=2;DP=46;ExcessHet=3.0103;FS=0.000;MLEAC=2;MLEAF=1.00;MQ=43.91;QD=26.23;SOR=1.085	GT:AD:DP:GQ:PL	1/1:0,46:46:99:1235,137,0
2R	20331807	.	T	G	1298.77	.	AC=2;AF=1.00;AN=2;DP=48;ExcessHet=3.0103;FS=0.000;MLEAC=2;MLEAF=1.00;MQ=43.73;QD=27.06;SOR=1.426	GT:AD:DP:GQ:PL	1/1:0,48:48:99:1327,144,0
2R	20331953	.	TA	T	2435.73	.	AC=2;AF=1.00;AN=2;DP=56;ExcessHet=3.0103;FS=0.000;MLEAC=2;MLEAF=1.00;MQ=44.00;QD=31.49;SOR=0.884	GT:AD:DP:GQ:PL	1/1:0,55:55:99:2473,169,0
2R	20331959	.	A	G	2515.77	.	AC=2;AF=1.00;AN=2;DP=58;ExcessHet=3.0103;FS=0.000;MLEAC=2;MLEAF=1.00;MQ=44.00;QD=34.07;SOR=0.914	GT:AD:DP:GQ:PL	1/1:0,58:58:99:2544,175,0
2R	20332384	.	G	A	981.77	.	AC=2;AF=1.00;AN=2;DP=39;ExcessHet=3.0103;FS=0.000;MLEAC=2;MLEAF=1.00;MQ=43.95;QD=26.53;SOR=0.984	GT:AD:DP:GQ:PL	1/1:0,37:37:99:1010,111,0
2R	20332538	.	T	C	1347.77	.	AC=2;AF=1.00;AN=2;DP=52;ExcessHet=3.0103;FS=0.000;MLEAC=2;MLEAF=1.00;MQ=44.00;QD=25.92;SOR=0.770	GT:AD:DP:GQ:PL	1/1:0,52:52:99:1376,155,0
2R	20332670	.	T	C	2292.77	.	AC=2;AF=1.00;AN=2;DP=52;ExcessHet=3.0103;FS=0.000;MLEAC=2;MLEAF=1.00;MQ=44.00;QD=33.14;SOR=1.136	GT:AD:DP:GQ:PL	1/1:0,52:52:99:2321,156,0
2R	20332677	.	T	TAC	2348.73	.	AC=2;AF=1.00;AN=2;DP=52;ExcessHet=3.0103;FS=0.000;MLEAC=2;MLEAF=1.00;MQ=44.00;QD=36.62;SOR=1.136	GT:AD:DP:GQ:PL	1/1:0,52:52:99:2386,162,0
2R	20332770	.	T	A	2252.77	.	AC=2;AF=1.00;AN=2;DP=52;ExcessHet=3.0103;FS=0.000;MLEAC=2;MLEAF=1.00;MQ=44.00;QD=24.10;SOR=0.770	GT:AD:DP:GQ:PL	1/1:0,52:52:99:2281,160,0
2R	20332780	.	T	G	2286.77	.	AC=2;AF=1.00;AN=2;DP=53;ExcessHet=3.0103;FS=0.000;MLEAC=2;MLEAF=1.00;MQ=43.95;QD=34.76;SOR=0.892	GT:AD:DP:GQ:PL	1/1:0,53:53:99:2315,163,0
2R	20332880	.	A	AC	1405.73	.	AC=2;AF=1.00;AN=2;DP=54;ExcessHet=3.0103;FS=0.000;MLEAC=2;MLEAF=1.00;MQ=44.10;QD=26.52;SOR=0.981	GT:AD:DP:GQ:PL	1/1:0,53:53:99:1443,159,0
2R	20333202	.	G	A	1319.77	.	AC=2;AF=1.00;AN=2;DP=48;ExcessHet=3.0103;FS=0.000;MLEAC=2;MLEAF=1.00;MQ=44.00;QD=27.50;SOR=0.963	GT:AD:DP:GQ:PL	1/1:0,48:48:99:1348,144,0
2R	20333231	.	T	C	1259.77	.	AC=2;AF=1.00;AN=2;DP=47;ExcessHet=3.0103;FS=0.000;MLEAC=2;MLEAF=1.00;MQ=44.00;QD=26.80;SOR=1.022	GT:AD:DP:GQ:PL	1/1:0,47:47:99:1288,141,0
2R	20333533	.	G	GT	1584.73	.	AC=2;AF=1.00;AN=2;DP=58;ExcessHet=3.0103;FS=0.000;MLEAC=2;MLEAF=1.00;MQ=44.19;QD=28.30;SOR=1.412	GT:AD:DP:GQ:PL	1/1:0,56:56:99:1622,171,0
2R	20333609	.	A	C	1660.77	.	AC=2;AF=1.00;AN=2;DP=61;ExcessHet=3.0103;FS=0.000;MLEAC=2;MLEAF=1.00;MQ=43.76;QD=27.23;SOR=1.022	GT:AD:DP:GQ:PL	1/1:0,61:61:99:1689,183,0
2R	20333755	.	G	GT	1302.73	.	AC=2;AF=1.00;AN=2;DP=62;ExcessHet=3.0103;FS=0.000;MLEAC=2;MLEAF=1.00;MQ=44.36;QD=22.46;SOR=1.085	GT:AD:DP:GQ:PL	1/1:0,58:58:99:1340,173,0
2R	20334072	.	T	C,G	1180.77	.	AC=1,1;AF=0.500,0.500;AN=2;DP=31;ExcessHet=3.0103;FS=0.000;MLEAC=1,1;MLEAF=0.500,0.500;MQ=43.65;QD=24.27;SOR=0.826	GT:AD:DP:GQ:PL	1/2:0,14,16:30:99:1209,662,615,379,0,298
2R	20334075	.	A	C	1314.77	.	AC=2;AF=1.00;AN=2;DP=30;ExcessHet=3.0103;FS=0.000;MLEAC=2;MLEAF=1.00;MQ=43.64;QD=31.28;SOR=0.976	GT:AD:DP:GQ:PL	1/1:0,30:30:96:1343,96,0
2R	20334080	.	C	CACCCA	716.73	.	AC=1;AF=0.500;AN=2;BaseQRankSum=-1.006;ClippingRankSum=0.000;DP=30;ExcessHet=3.0103;FS=46.557;MLEAC=1;MLEAF=0.500;MQ=43.54;MQRankSum=1.427;QD=23.89;ReadPosRankSum=2.818;SOR=2.198	GT:AD:DP:GQ:PL	0/1:12,18:30:99:754,0,289
2R	20334082	.	G	C,A	1238.77	.	AC=1,1;AF=0.500,0.500;AN=2;DP=28;ExcessHet=3.0103;FS=0.000;MLEAC=1,1;MLEAF=0.500,0.500;MQ=43.62;QD=33.83;SOR=0.836	GT:AD:DP:GQ:PL	1/2:0,10,18:28:99:1267,797,759,340,0,259
2R	20334405	.	C	G	1421.77	.	AC=2;AF=1.00;AN=2;DP=54;ExcessHet=3.0103;FS=0.000;MLEAC=2;MLEAF=1.00;MQ=43.93;QD=26.33;SOR=0.767	GT:AD:DP:GQ:PL	1/1:0,54:54:99:1450,162,0
2R	20334503	.	T	G	2231.77	.	AC=2;AF=1.00;AN=2;DP=51;ExcessHet=3.0103;FS=0.000;MLEAC=2;MLEAF=1.00;MQ=44.00;QD=27.97;SOR=0.732	GT:AD:DP:GQ:PL	1/1:0,51:51:99:2260,154,0
2R	20334506	.	T	A	2231.77	.	AC=2;AF=1.00;AN=2;DP=51;ExcessHet=3.0103;FS=0.000;MLEAC=2;MLEAF=1.00;MQ=44.00;QD=30.88;SOR=0.732	GT:AD:DP:GQ:PL	1/1:0,51:51:99:2260,154,0
2R	20334534	.	T	C	1302.77	.	AC=2;AF=1.00;AN=2;DP=50;ExcessHet=3.0103;FS=0.000;MLEAC=2;MLEAF=1.00;MQ=44.00;QD=26.06;SOR=0.859	GT:AD:DP:GQ:PL	1/1:0,50:50:99:1331,150,0
2R	20334647	.	T	C	1379.77	.	AC=2;AF=1.00;AN=2;DP=52;ExcessHet=3.0103;FS=0.000;MLEAC=2;MLEAF=1.00;MQ=43.64;QD=26.53;SOR=1.609	GT:AD:DP:GQ:PL	1/1:0,52:52:99:1408,156,0
2R	20334775	.	A	AG	766.73	.	AC=2;AF=1.00;AN=2;BaseQRankSum=-0.631;ClippingRankSum=0.000;DP=39;ExcessHet=3.0103;FS=0.000;MLEAC=2;MLEAF=1.00;MQ=43.75;MQRankSum=-0.265;QD=21.30;ReadPosRankSum=-0.867;SOR=0.516	GT:AD:DP:GQ:PL	1/1:1,35:36:89:804,89,0
2R	20335062	.	G	A	1493.77	.	AC=2;AF=1.00;AN=2;DP=54;ExcessHet=3.0103;FS=0.000;MLEAC=2;MLEAF=1.00;MQ=43.96;QD=27.66;SOR=1.118	GT:AD:DP:GQ:PL	1/1:0,54:54:99:1522,162,0
2R	20335473	.	T	TAA	2420.73	.	AC=2;AF=1.00;AN=2;DP=53;ExcessHet=3.0103;FS=0.000;MLEAC=2;MLEAF=1.00;MQ=43.15;QD=29.67;SOR=0.941	GT:AD:DP:GQ:PL	1/1:0,52:52:99:2458,165,0
2R	20335474	.	G	GTTTTTAT	2420.73	.	AC=2;AF=1.00;AN=2;DP=52;ExcessHet=3.0103;FS=0.000;MLEAC=2;MLEAF=1.00;MQ=43.46;QD=28.58;SOR=0.941	GT:AD:DP:GQ:PL	1/1:0,52:52:99:2458,165,0
2R	20335498	.	G	A	2302.77	.	AC=2;AF=1.00;AN=2;DP=54;ExcessHet=3.0103;FS=0.000;MLEAC=2;MLEAF=1.00;MQ=43.78;QD=31.24;SOR=0.846	GT:AD:DP:GQ:PL	1/1:0,54:54:99:2331,165,0
2R	20335554	.	T	G	2208.77	.	AC=2;AF=1.00;AN=2;DP=50;ExcessHet=3.0103;FS=0.000;MLEAC=2;MLEAF=1.00;MQ=43.50;QD=29.51;SOR=0.859	GT:AD:DP:GQ:PL	1/1:0,50:50:99:2237,151,0
2R	20335558	.	C	A	2176.77	.	AC=2;AF=1.00;AN=2;DP=49;ExcessHet=3.0103;FS=0.000;MLEAC=2;MLEAF=1.00;MQ=43.49;QD=29.51;SOR=0.818	GT:AD:DP:GQ:PL	1/1:0,49:49:99:2205,147,0
2R	20335603	.	C	G	1253.77	.	AC=2;AF=1.00;AN=2;DP=49;ExcessHet=3.0103;FS=0.000;MLEAC=2;MLEAF=1.00;MQ=43.65;QD=25.59;SOR=0.818	GT:AD:DP:GQ:PL	1/1:0,49:49:99:1282,146,0
2R	20335681	.	C	A	2008.77	.	AC=2;AF=1.00;AN=2;DP=46;ExcessHet=3.0103;FS=0.000;MLEAC=2;MLEAF=1.00;MQ=43.59;QD=22.75;SOR=0.976	GT:AD:DP:GQ:PL	1/1:0,46:46:99:2037,138,0
2R	20335684	.	T	C	2008.77	.	AC=2;AF=1.00;AN=2;DP=44;ExcessHet=3.0103;FS=0.000;MLEAC=2;MLEAF=1.00;MQ=43.57;QD=31.08;SOR=0.883	GT:AD:DP:GQ:PL	1/1:0,44:44:99:2037,138,0
2R	20336077	.	A	G	1485.77	.	AC=2;AF=1.00;AN=2;DP=56;ExcessHet=3.0103;FS=0.000;MLEAC=2;MLEAF=1.00;MQ=43.95;QD=26.53;SOR=1.009	GT:AD:DP:GQ:PL	1/1:0,56:56:99:1514,167,0
2R	20336088	.	T	C	1512.77	.	AC=2;AF=1.00;AN=2;DP=56;ExcessHet=3.0103;FS=0.000;MLEAC=2;MLEAF=1.00;MQ=43.95;QD=27.01;SOR=0.841	GT:AD:DP:GQ:PL	1/1:0,56:56:99:1541,168,0
2R	20336188	.	C	T	1539.77	.	AC=2;AF=1.00;AN=2;DP=57;ExcessHet=3.0103;FS=0.000;MLEAC=2;MLEAF=1.00;MQ=44.00;QD=27.01;SOR=1.047	GT:AD:DP:GQ:PL	1/1:0,57:57:99:1568,171,0
2R	20336252	.	A	C	2055.77	.	AC=2;AF=1.00;AN=2;DP=50;ExcessHet=3.0103;FS=0.000;MLEAC=2;MLEAF=1.00;MQ=44.00;QD=31.44;SOR=0.952	GT:AD:DP:GQ:PL	1/1:0,50:50:99:2084,150,0
2R	20336276	.	C	G	2079.77	.	AC=2;AF=1.00;AN=2;DP=49;ExcessHet=3.0103;FS=0.000;MLEAC=2;MLEAF=1.00;MQ=43.92;QD=28.63;SOR=0.818	GT:AD:DP:GQ:PL	1/1:0,49:49:99:2108,153,0
2R	20336396	.	C	T	1296.77	.	AC=2;AF=1.00;AN=2;DP=48;ExcessHet=3.0103;FS=0.000;MLEAC=2;MLEAF=1.00;MQ=43.96;QD=27.59;SOR=0.735	GT:AD:DP:GQ:PL	1/1:0,47:47:99:1325,141,0
2R	20336420	.	T	C	1163.77	.	AC=2;AF=1.00;AN=2;DP=48;ExcessHet=3.0103;FS=0.000;MLEAC=2;MLEAF=1.00;MQ=44.00;QD=24.76;SOR=0.735	GT:AD:DP:GQ:PL	1/1:0,47:47:99:1192,139,0
2R	20336594	.	G	A	1134.77	.	AC=2;AF=1.00;AN=2;DP=43;ExcessHet=3.0103;FS=0.000;MLEAC=2;MLEAF=1.00;MQ=43.95;QD=27.02;SOR=0.693	GT:AD:DP:GQ:PL	1/1:0,42:42:99:1163,126,0
2R	20336712	.	G	T	2884.77	.	AC=2;AF=1.00;AN=2;DP=68;ExcessHet=3.0103;FS=0.000;MLEAC=2;MLEAF=1.00;MQ=43.94;QD=31.89;SOR=0.814	GT:AD:DP:GQ:PL	1/1:0,68:68:99:2913,205,0
2R	20336717	.	T	C	2887.77	.	AC=2;AF=1.00;AN=2;DP=65;ExcessHet=3.0103;FS=0.000;MLEAC=2;MLEAF=1.00;MQ=43.94;QD=30.55;SOR=0.723	GT:AD:DP:GQ:PL	1/1:0,65:65:99:2916,205,0
2R	20337017	.	A	T	1946.77	.	AC=2;AF=1.00;AN=2;DP=72;ExcessHet=3.0103;FS=0.000;MLEAC=2;MLEAF=1.00;MQ=44.00;QD=27.04;SOR=0.693	GT:AD:DP:GQ:PL	1/1:0,72:72:99:1975,215,0
2R	20337325	.	T	G	1518.77	.	AC=2;AF=1.00;AN=2;DP=57;ExcessHet=3.0103;FS=0.000;MLEAC=2;MLEAF=1.00;MQ=43.74;QD=26.65;SOR=0.960	GT:AD:DP:GQ:PL	1/1:0,57:57:99:1547,171,0
2R	20337406	.	C	T	1180.77	.	AC=2;AF=1.00;AN=2;DP=45;ExcessHet=3.0103;FS=0.000;MLEAC=2;MLEAF=1.00;MQ=43.45;QD=26.24;SOR=0.929	GT:AD:DP:GQ:PL	1/1:0,45:45:99:1209,134,0
2R	20337482	.	A	G	1307.77	.	AC=2;AF=1.00;AN=2;DP=50;ExcessHet=3.0103;FS=0.000;MLEAC=2;MLEAF=1.00;MQ=43.57;QD=26.16;SOR=0.859	GT:AD:DP:GQ:PL	1/1:0,50:50:99:1336,149,0
2R	20337496	.	G	GGC	2155.73	.	AC=2;AF=1.00;AN=2;DP=50;ExcessHet=3.0103;FS=0.000;MLEAC=2;MLEAF=1.00;MQ=43.16;QD=21.57;SOR=0.693	GT:AD:DP:GQ:PL	1/1:0,50:50:99:2193,153,0
2R	20337539	.	T	A	2148.77	.	AC=2;AF=1.00;AN=2;DP=50;ExcessHet=3.0103;FS=0.000;MLEAC=2;MLEAF=1.00;MQ=42.77;QD=31.06;SOR=1.051	GT:AD:DP:GQ:PL	1/1:0,50:50:99:2177,150,0
2R	20337548	.	A	T	2187.77	.	AC=2;AF=1.00;AN=2;DP=48;ExcessHet=3.0103;FS=0.000;MLEAC=2;MLEAF=1.00;MQ=42.69;QD=26.42;SOR=1.179	GT:AD:DP:GQ:PL	1/1:0,48:48:99:2216,150,0
2R	20337555	.	C	G	2199.77	.	AC=2;AF=1.00;AN=2;DP=50;ExcessHet=3.0103;FS=0.000;MLEAC=2;MLEAF=1.00;MQ=42.55;QD=29.03;SOR=1.051	GT:AD:DP:GQ:PL	1/1:0,50:50:99:2228,153,0
2R	20337616	.	T	C	2086.77	.	AC=2;AF=1.00;AN=2;DP=47;ExcessHet=3.0103;FS=0.000;MLEAC=2;MLEAF=1.00;MQ=41.75;QD=25.50;SOR=0.823	GT:AD:DP:GQ:PL	1/1:0,47:47:99:2115,141,0
2R	20337617	.	TCATGGGA	T	2111.73	.	AC=2;AF=1.00;AN=2;DP=47;ExcessHet=3.0103;FS=0.000;MLEAC=2;MLEAF=1.00;MQ=41.75;QD=39.47;SOR=0.823	GT:AD:DP:GQ:PL	1/1:0,47:47:99:2149,144,0
2R	20337626	.	TAAAACACACCATC	T	2111.73	.	AC=2;AF=1.00;AN=2;DP=48;ExcessHet=3.0103;FS=0.000;MLEAC=2;MLEAF=1.00;MQ=41.79;QD=30.95;SOR=0.776	GT:AD:DP:GQ:PL	1/1:0,48:48:99:2149,144,0
2R	20337684	.	G	C	2349.77	.	AC=2;AF=1.00;AN=2;DP=53;ExcessHet=3.0103;FS=0.000;MLEAC=2;MLEAF=1.00;MQ=42.48;QD=30.78;SOR=1.179	GT:AD:DP:GQ:PL	1/1:0,53:53:99:2378,166,0
2R	20337690	.	C	T	2340.77	.	AC=2;AF=1.00;AN=2;DP=53;ExcessHet=3.0103;FS=0.000;MLEAC=2;MLEAF=1.00;MQ=42.64;QD=28.36;SOR=1.077	GT:AD:DP:GQ:PL	1/1:0,53:53:99:2369,166,0
2R	20337709	.	A	G	1428.77	.	AC=2;AF=1.00;AN=2;DP=53;ExcessHet=3.0103;FS=0.000;MLEAC=2;MLEAF=1.00;MQ=42.83;QD=26.96;SOR=1.077	GT:AD:DP:GQ:PL	1/1:0,53:53:99:1457,159,0
2R	20337737	.	C	CT	1742.73	.	AC=2;AF=1.00;AN=2;DP=43;ExcessHet=3.0103;FS=0.000;MLEAC=2;MLEAF=1.00;MQ=43.29;QD=32.92;SOR=0.693	GT:AD:DP:GQ:PL	1/1:0,40:40:99:1780,120,0
2R	20337743	.	C	T	1814.77	.	AC=2;AF=1.00;AN=2;DP=42;ExcessHet=3.0103;FS=0.000;MLEAC=2;MLEAF=1.00;MQ=43.32;QD=34.18;SOR=0.788	GT:AD:DP:GQ:PL	1/1:0,42:42:99:1843,126,0
2R	20337909	.	G	T	1350.77	.	AC=2;AF=1.00;AN=2;DP=51;ExcessHet=3.0103;FS=0.000;MLEAC=2;MLEAF=1.00;MQ=43.46;QD=26.49;SOR=1.094	GT:AD:DP:GQ:PL	1/1:0,51:51:99:1379,152,0
2R	20337938	.	T	C	1357.77	.	AC=2;AF=1.00;AN=2;DP=51;ExcessHet=3.0103;FS=0.000;MLEAC=2;MLEAF=1.00;MQ=43.73;QD=26.62;SOR=0.900	GT:AD:DP:GQ:PL	1/1:0,51:51:99:1386,152,0
2R	20337975	.	T	C	1172.77	.	AC=2;AF=1.00;AN=2;DP=45;ExcessHet=3.0103;FS=0.000;MLEAC=2;MLEAF=1.00;MQ=43.87;QD=26.06;SOR=1.038	GT:AD:DP:GQ:PL	1/1:0,45:45:99:1201,134,0
2R	20338064	.	GT	G	593.73	.	AC=2;AF=1.00;AN=2;BaseQRankSum=-0.168;ClippingRankSum=0.000;DP=37;ExcessHet=3.0103;FS=0.000;MLEAC=2;MLEAF=1.00;MQ=43.79;MQRankSum=-0.283;QD=18.55;ReadPosRankSum=-1.412;SOR=0.321	GT:AD:DP:GQ:PL	1/1:1,31:32:74:631,74,0
2R	20338286	.	C	G	1114.77	.	AC=2;AF=1.00;AN=2;DP=42;ExcessHet=3.0103;FS=0.000;MLEAC=2;MLEAF=1.00;MQ=44.00;QD=26.54;SOR=0.892	GT:AD:DP:GQ:PL	1/1:0,42:42:99:1143,126,0
2R	20338321	.	C	T	1286.77	.	AC=2;AF=1.00;AN=2;DP=47;ExcessHet=3.0103;FS=0.000;MLEAC=2;MLEAF=1.00;MQ=44.00;QD=27.38;SOR=1.251	GT:AD:DP:GQ:PL	1/1:0,47:47:99:1315,141,0
2R	20338570	.	A	G	2710.77	.	AC=2;AF=1.00;AN=2;DP=61;ExcessHet=3.0103;FS=0.000;MLEAC=2;MLEAF=1.00;MQ=43.46;QD=30.93;SOR=0.865	GT:AD:DP:GQ:PL	1/1:0,61:61:99:2739,187,0
2R	20338583	.	T	A	2943.77	.	AC=2;AF=1.00;AN=2;DP=65;ExcessHet=3.0103;FS=0.000;MLEAC=2;MLEAF=1.00;MQ=42.99;QD=29.25;SOR=0.723	GT:AD:DP:GQ:PL	1/1:0,65:65:99:2972,202,0
2R	20338589	.	C	T	2975.77	.	AC=2;AF=1.00;AN=2;DP=67;ExcessHet=3.0103;FS=0.000;MLEAC=2;MLEAF=1.00;MQ=42.92;QD=33.92;SOR=0.784	GT:AD:DP:GQ:PL	1/1:0,67:67:99:3004,205,0
2R	20338631	.	A	T	2843.77	.	AC=2;AF=1.00;AN=2;DP=61;ExcessHet=3.0103;FS=0.000;MLEAC=2;MLEAF=1.00;MQ=42.65;QD=31.04;SOR=1.609	GT:AD:DP:GQ:PL	1/1:0,61:61:99:2872,193,0
2R	20338632	.	G	T	2843.77	.	AC=2;AF=1.00;AN=2;DP=61;ExcessHet=3.0103;FS=0.000;MLEAC=2;MLEAF=1.00;MQ=42.65;QD=28.99;SOR=1.609	GT:AD:DP:GQ:PL	1/1:0,61:61:99:2872,193,0
2R	20338634	.	A	T	2843.77	.	AC=2;AF=1.00;AN=2;DP=63;ExcessHet=3.0103;FS=0.000;MLEAC=2;MLEAF=1.00;MQ=42.63;QD=28.47;SOR=1.467	GT:AD:DP:GQ:PL	1/1:0,63:63:99:2872,193,0
2R	20338638	.	C	T	2896.77	.	AC=2;AF=1.00;AN=2;DP=64;ExcessHet=3.0103;FS=0.000;MLEAC=2;MLEAF=1.00;MQ=42.65;QD=27.17;SOR=1.402	GT:AD:DP:GQ:PL	1/1:0,64:64:99:2925,196,0
2R	20338663	.	G	C	3121.77	.	AC=2;AF=1.00;AN=2;DP=67;ExcessHet=3.0103;FS=0.000;MLEAC=2;MLEAF=1.00;MQ=42.36;QD=30.98;SOR=1.716	GT:AD:DP:GQ:PL	1/1:0,67:67:99:3150,211,0
2R	20338671	.	G	T	3166.77	.	AC=2;AF=1.00;AN=2;DP=71;ExcessHet=3.0103;FS=0.000;MLEAC=2;MLEAF=1.00;MQ=42.21;QD=25.87;SOR=1.545	GT:AD:DP:GQ:PL	1/1:0,71:71:99:3195,214,0
2R	20338677	.	T	A	3166.77	.	AC=2;AF=1.00;AN=2;DP=70;ExcessHet=3.0103;FS=0.000;MLEAC=2;MLEAF=1.00;MQ=42.16;QD=32.36;SOR=1.512	GT:AD:DP:GQ:PL	1/1:0,70:70:99:3195,214,0
2R	20338679	.	T	A	3121.77	.	AC=2;AF=1.00;AN=2;DP=65;ExcessHet=3.0103;FS=0.000;MLEAC=2;MLEAF=1.00;MQ=42.07;QD=31.61;SOR=1.646	GT:AD:DP:GQ:PL	1/1:0,65:65:99:3150,211,0
2R	20338690	.	A	G	2921.77	.	AC=2;AF=1.00;AN=2;DP=64;ExcessHet=3.0103;FS=0.000;MLEAC=2;MLEAF=1.00;MQ=42.07;QD=28.44;SOR=1.609	GT:AD:DP:GQ:PL	1/1:0,64:64:99:2950,199,0
2R	20338700	.	G	A	2896.77	.	AC=2;AF=1.00;AN=2;DP=67;ExcessHet=3.0103;FS=0.000;MLEAC=2;MLEAF=1.00;MQ=42.13;QD=24.99;SOR=1.230	GT:AD:DP:GQ:PL	1/1:0,67:67:99:2925,202,0
2R	20338887	.	C	T	1418.77	.	AC=2;AF=1.00;AN=2;DP=53;ExcessHet=3.0103;FS=0.000;MLEAC=2;MLEAF=1.00;MQ=43.07;QD=27.28;SOR=0.853	GT:AD:DP:GQ:PL	1/1:0,52:52:99:1447,156,0
2R	20338914	.	T	A	2084.77	.	AC=2;AF=1.00;AN=2;DP=48;ExcessHet=3.0103;FS=0.000;MLEAC=2;MLEAF=1.00;MQ=42.77;QD=38.79;SOR=0.963	GT:AD:DP:GQ:PL	1/1:0,48:48:99:2113,144,0
2R	20338921	.	A	T	2148.77	.	AC=2;AF=1.00;AN=2;DP=48;ExcessHet=3.0103;FS=0.000;MLEAC=2;MLEAF=1.00;MQ=42.73;QD=31.37;SOR=0.963	GT:AD:DP:GQ:PL	1/1:0,48:48:99:2177,147,0
2R	20338924	.	G	A	2122.77	.	AC=2;AF=1.00;AN=2;DP=47;ExcessHet=3.0103;FS=0.000;MLEAC=2;MLEAF=1.00;MQ=42.70;QD=29.74;SOR=1.022	GT:AD:DP:GQ:PL	1/1:0,47:47:99:2151,146,0
2R	20338935	.	T	TAA	2036.73	.	AC=2;AF=1.00;AN=2;DP=47;ExcessHet=3.0103;FS=0.000;MLEAC=2;MLEAF=1.00;MQ=42.70;QD=30.97;SOR=1.132	GT:AD:DP:GQ:PL	1/1:0,47:47:99:2074,143,0
2R	20338980	.	C	T	2053.77	.	AC=2;AF=1.00;AN=2;DP=47;ExcessHet=3.0103;FS=0.000;MLEAC=2;MLEAF=1.00;MQ=42.61;QD=31.66;SOR=0.735	GT:AD:DP:GQ:PL	1/1:0,47:47:99:2082,141,0
2R	20338984	.	CAAAAA	C	2017.73	.	AC=2;AF=1.00;AN=2;DP=46;ExcessHet=3.0103;FS=0.000;MLEAC=2;MLEAF=1.00;MQ=42.58;QD=32.11;SOR=0.780	GT:AD:DP:GQ:PL	1/1:0,46:46:99:2055,138,0
2R	20338991	.	A	G	1996.77	.	AC=2;AF=1.00;AN=2;DP=45;ExcessHet=3.0103;FS=0.000;MLEAC=2;MLEAF=1.00;MQ=42.62;QD=28.68;SOR=0.829	GT:AD:DP:GQ:PL	1/1:0,45:45:99:2025,135,0
2R	20339012	.	G	T	1783.77	.	AC=2;AF=1.00;AN=2;DP=42;ExcessHet=3.0103;FS=0.000;MLEAC=2;MLEAF=1.00;MQ=43.04;QD=31.76;SOR=0.788	GT:AD:DP:GQ:PL	1/1:0,42:42:99:1812,126,0
2R	20339080	.	T	A	2426.77	.	AC=2;AF=1.00;AN=2;DP=55;ExcessHet=3.0103;FS=0.000;MLEAC=2;MLEAF=1.00;MQ=43.56;QD=28.99;SOR=0.804	GT:AD:DP:GQ:PL	1/1:0,55:55:99:2455,166,0
2R	20339081	.	A	G	2426.77	.	AC=2;AF=1.00;AN=2;DP=55;ExcessHet=3.0103;FS=0.000;MLEAC=2;MLEAF=1.00;MQ=43.56;QD=28.31;SOR=0.804	GT:AD:DP:GQ:PL	1/1:0,55:55:99:2455,166,0
2R	20339093	.	A	T	2430.77	.	AC=2;AF=1.00;AN=2;DP=56;ExcessHet=3.0103;FS=0.000;MLEAC=2;MLEAF=1.00;MQ=43.60;QD=30.57;SOR=0.765	GT:AD:DP:GQ:PL	1/1:0,56:56:99:2459,172,0
2R	20339339	.	A	C	1797.77	.	AC=2;AF=1.00;AN=2;DP=67;ExcessHet=3.0103;FS=0.000;MLEAC=2;MLEAF=1.00;MQ=43.97;QD=26.83;SOR=0.917	GT:AD:DP:GQ:PL	1/1:0,67:67:99:1826,200,0
2R	20339415	.	CAT	C	1996.73	.	AC=2;AF=1.00;AN=2;DP=60;ExcessHet=3.0103;FS=0.000;MLEAC=2;MLEAF=1.00;MQ=44.00;QD=34.43;SOR=0.762	GT:AD:DP:GQ:PL	1/1:0,58:58:99:2034,175,0
2R	20339427	.	TACA	T	2624.73	.	AC=2;AF=1.00;AN=2;DP=63;ExcessHet=3.0103;FS=0.000;MLEAC=2;MLEAF=1.00;MQ=43.97;QD=29.65;SOR=0.831	GT:AD:DP:GQ:PL	1/1:0,60:60:99:2662,181,0
2R	20339625	.	TG	T	1347.73	.	AC=2;AF=1.00;AN=2;DP=53;ExcessHet=3.0103;FS=0.000;MLEAC=2;MLEAF=1.00;MQ=43.44;QD=25.92;SOR=0.853	GT:AD:DP:GQ:PL	1/1:0,52:52:99:1385,156,0
2R	20339725	.	C	CTGCTGTT	2254.73	.	AC=2;AF=1.00;AN=2;DP=57;ExcessHet=3.0103;FS=0.000;MLEAC=2;MLEAF=1.00;MQ=43.36;QD=33.66;SOR=0.784	GT:AD:DP:GQ:PL	1/1:0,48:48:99:2292,153,0
2R	20340144	.	G	T	2176.77	.	AC=2;AF=1.00;AN=2;DP=50;ExcessHet=3.0103;FS=0.000;MLEAC=2;MLEAF=1.00;MQ=43.85;QD=26.44;SOR=1.112	GT:AD:DP:GQ:PL	1/1:0,49:49:99:2205,147,0
2R	20340145	.	G	T	2176.77	.	AC=2;AF=1.00;AN=2;DP=50;ExcessHet=3.0103;FS=0.000;MLEAC=2;MLEAF=1.00;MQ=43.85;QD=33.43;SOR=1.112	GT:AD:DP:GQ:PL	1/1:0,49:49:99:2205,147,0
2R	20340146	.	A	C	2176.77	.	AC=2;AF=1.00;AN=2;DP=50;ExcessHet=3.0103;FS=0.000;MLEAC=2;MLEAF=1.00;MQ=43.85;QD=33.30;SOR=1.112	GT:AD:DP:GQ:PL	1/1:0,49:49:99:2205,147,0
2R	20340204	.	T	C	1059.77	.	AC=2;AF=1.00;AN=2;DP=40;ExcessHet=3.0103;FS=0.000;MLEAC=2;MLEAF=1.00;MQ=43.82;QD=27.17;SOR=1.552	GT:AD:DP:GQ:PL	1/1:0,39:39:99:1088,117,0
2R	20340234	.	A	G	1048.77	.	AC=2;AF=1.00;AN=2;DP=41;ExcessHet=3.0103;FS=0.000;MLEAC=2;MLEAF=1.00;MQ=43.68;QD=26.22;SOR=1.022	GT:AD:DP:GQ:PL	1/1:0,40:40:99:1077,119,0
2R	20340416	.	C	T	1674.77	.	AC=2;AF=1.00;AN=2;DP=61;ExcessHet=3.0103;FS=0.000;MLEAC=2;MLEAF=1.00;MQ=43.62;QD=27.46;SOR=1.107	GT:AD:DP:GQ:PL	1/1:0,61:61:99:1703,182,0
2R	20340473	.	T	C	1357.77	.	AC=2;AF=1.00;AN=2;DP=52;ExcessHet=3.0103;FS=0.000;MLEAC=2;MLEAF=1.00;MQ=43.64;QD=26.11;SOR=0.853	GT:AD:DP:GQ:PL	1/1:0,52:52:99:1386,155,0
2R	20340611	.	G	C	922.77	.	AC=2;AF=1.00;AN=2;DP=37;ExcessHet=3.0103;FS=0.000;MLEAC=2;MLEAF=1.00;MQ=42.62;QD=26.36;SOR=1.002	GT:AD:DP:GQ:PL	1/1:0,35:35:99:951,105,0
2R	20340649	.	T	TACCAACTATTCTGCATTAGGAGAAACA	1566.73	.	AC=2;AF=1.00;AN=2;DP=28;ExcessHet=3.0103;FS=0.000;MLEAC=2;MLEAF=1.00;MQ=41.95;QD=27.09;SOR=0.693	GT:AD:DP:GQ:PL	1/1:0,26:26:99:1604,107,0
2R	20340741	.	A	T	1013.77	.	AC=2;AF=1.00;AN=2;BaseQRankSum=-1.059;ClippingRankSum=0.000;DP=42;ExcessHet=3.0103;FS=4.191;MLEAC=2;MLEAF=1.00;MQ=43.05;MQRankSum=1.319;QD=24.14;ReadPosRankSum=1.657;SOR=1.131	GT:AD:DP:GQ:PL	1/1:1,41:42:97:1042,97,0
2R	20340782	.	T	C	1591.77	.	AC=2;AF=1.00;AN=2;DP=38;ExcessHet=3.0103;FS=0.000;MLEAC=2;MLEAF=1.00;MQ=43.29;QD=33.60;SOR=1.179	GT:AD:DP:GQ:PL	1/1:0,38:38:99:1620,117,0
2R	20340801	.	T	C	1851.77	.	AC=2;AF=1.00;AN=2;DP=42;ExcessHet=3.0103;FS=0.000;MLEAC=2;MLEAF=1.00;MQ=43.22;QD=30.89;SOR=1.127	GT:AD:DP:GQ:PL	1/1:0,42:42:99:1880,126,0
2R	20340811	.	C	T	1816.77	.	AC=2;AF=1.00;AN=2;DP=39;ExcessHet=3.0103;FS=0.000;MLEAC=2;MLEAF=1.00;MQ=43.23;QD=28.25;SOR=0.968	GT:AD:DP:GQ:PL	1/1:0,39:39:99:1845,123,0
2R	20340821	.	T	C	1875.77	.	AC=2;AF=1.00;AN=2;DP=39;ExcessHet=3.0103;FS=0.000;MLEAC=2;MLEAF=1.00;MQ=43.16;QD=36.18;SOR=0.968	GT:AD:DP:GQ:PL	1/1:0,39:39:99:1904,129,0
2R	20340840	.	A	G	1712.77	.	AC=2;AF=1.00;AN=2;DP=40;ExcessHet=3.0103;FS=0.000;MLEAC=2;MLEAF=1.00;MQ=43.13;QD=30.13;SOR=0.693	GT:AD:DP:GQ:PL	1/1:0,40:40:99:1741,123,0
2R	20340867	.	A	C	1211.77	.	AC=2;AF=1.00;AN=2;DP=47;ExcessHet=3.0103;FS=0.000;MLEAC=2;MLEAF=1.00;MQ=43.30;QD=25.78;SOR=0.735	GT:AD:DP:GQ:PL	1/1:0,47:47:99:1240,139,0
2R	20340907	.	A	G	1204.77	.	AC=2;AF=1.00;AN=2;DP=47;ExcessHet=3.0103;FS=0.000;MLEAC=2;MLEAF=1.00;MQ=43.71;QD=25.63;SOR=0.823	GT:AD:DP:GQ:PL	1/1:0,47:47:99:1233,140,0
2R	20341013	.	T	G	1307.77	.	AC=2;AF=1.00;AN=2;DP=50;ExcessHet=3.0103;FS=0.000;MLEAC=2;MLEAF=1.00;MQ=43.90;QD=26.16;SOR=0.859	GT:AD:DP:GQ:PL	1/1:0,50:50:99:1336,150,0
2R	20341045	.	T	G	1307.77	.	AC=2;AF=1.00;AN=2;DP=49;ExcessHet=3.0103;FS=0.000;MLEAC=2;MLEAF=1.00;MQ=43.90;QD=26.69;SOR=0.909	GT:AD:DP:GQ:PL	1/1:0,49:49:99:1336,146,0
2R	20341175	.	CT	C	857.73	.	AC=2;AF=1.00;AN=2;DP=46;ExcessHet=3.0103;FS=0.000;MLEAC=2;MLEAF=1.00;MQ=43.71;QD=20.42;SOR=1.259	GT:AD:DP:GQ:PL	1/1:0,42:42:99:895,125,0
2R	20341294	.	A	G	1231.77	.	AC=2;AF=1.00;AN=2;DP=46;ExcessHet=3.0103;FS=0.000;MLEAC=2;MLEAF=1.00;MQ=43.22;QD=26.78;SOR=0.693	GT:AD:DP:GQ:PL	1/1:0,46:46:99:1260,138,0
2R	20341333	.	A	AC	934.73	.	AC=2;AF=1.00;AN=2;DP=39;ExcessHet=3.0103;FS=0.000;MLEAC=2;MLEAF=1.00;MQ=43.08;QD=25.96;SOR=0.927	GT:AD:DP:GQ:PL	1/1:0,36:36:99:972,114,0
2R	20341399	.	G	C	1626.77	.	AC=2;AF=1.00;AN=2;DP=39;ExcessHet=3.0103;FS=0.000;MLEAC=2;MLEAF=1.00;MQ=44.00;QD=34.50;SOR=1.096	GT:AD:DP:GQ:PL	1/1:0,39:39:99:1655,117,0
2R	20341412	.	G	C	1657.77	.	AC=2;AF=1.00;AN=2;DP=39;ExcessHet=3.0103;FS=0.000;MLEAC=2;MLEAF=1.00;MQ=44.00;QD=34.71;SOR=1.236	GT:AD:DP:GQ:PL	1/1:0,39:39:99:1686,120,0
2R	20341588	.	CTG	C	1204.73	.	AC=2;AF=1.00;AN=2;DP=41;ExcessHet=3.0103;FS=0.000;MLEAC=2;MLEAF=1.00;MQ=44.00;QD=32.56;SOR=1.121	GT:AD:DP:GQ:PL	1/1:0,37:37:99:1242,111,0
2R	20341731	.	C	G	1175.77	.	AC=2;AF=1.00;AN=2;DP=44;ExcessHet=3.0103;FS=0.000;MLEAC=2;MLEAF=1.00;MQ=43.91;QD=27.34;SOR=1.312	GT:AD:DP:GQ:PL	1/1:0,43:43:99:1204,129,0
2R	20341786	.	G	C	1507.77	.	AC=2;AF=1.00;AN=2;DP=56;ExcessHet=3.0103;FS=0.000;MLEAC=2;MLEAF=1.00;MQ=43.93;QD=26.92;SOR=1.009	GT:AD:DP:GQ:PL	1/1:0,56:56:99:1536,168,0
2R	20341837	.	G	A	1929.77	.	AC=2;AF=1.00;AN=2;DP=71;ExcessHet=3.0103;FS=0.000;MLEAC=2;MLEAF=1.00;MQ=43.60;QD=27.18;SOR=0.971	GT:AD:DP:GQ:PL	1/1:0,71:71:99:1958,213,0
2R	20342487	.	T	C	1573.77	.	AC=2;AF=1.00;AN=2;DP=58;ExcessHet=3.0103;FS=0.000;MLEAC=2;MLEAF=1.00;MQ=44.00;QD=27.13;SOR=0.836	GT:AD:DP:GQ:PL	1/1:0,58:58:99:1602,174,0
2R	20342618	.	T	C	2489.77	.	AC=2;AF=1.00;AN=2;DP=57;ExcessHet=3.0103;FS=0.000;MLEAC=2;MLEAF=1.00;MQ=43.93;QD=25.80;SOR=0.877	GT:AD:DP:GQ:PL	1/1:0,57:57:99:2518,175,0
2R	20342624	.	C	T	2532.77	.	AC=2;AF=1.00;AN=2;DP=58;ExcessHet=3.0103;FS=0.000;MLEAC=2;MLEAF=1.00;MQ=43.90;QD=31.97;SOR=0.762	GT:AD:DP:GQ:PL	1/1:0,58:58:99:2561,178,0
2R	20342815	.	T	C	1574.77	.	AC=2;AF=1.00;AN=2;DP=60;ExcessHet=3.0103;FS=0.000;MLEAC=2;MLEAF=1.00;MQ=44.00;QD=26.69;SOR=0.796	GT:AD:DP:GQ:PL	1/1:0,59:59:99:1603,176,0
2R	20342841	.	G	T	1772.77	.	AC=2;AF=1.00;AN=2;DP=66;ExcessHet=3.0103;FS=0.000;MLEAC=2;MLEAF=1.00;MQ=44.00;QD=27.27;SOR=0.723	GT:AD:DP:GQ:PL	1/1:0,65:65:99:1801,195,0
2R	20342895	.	T	C	1702.77	.	AC=2;AF=1.00;AN=2;DP=66;ExcessHet=3.0103;FS=0.000;MLEAC=2;MLEAF=1.00;MQ=43.97;QD=26.61;SOR=0.966	GT:AD:DP:GQ:PL	1/1:0,64:64:99:1731,192,0
2R	20342933	.	T	G	1436.77	.	AC=2;AF=1.00;AN=2;DP=56;ExcessHet=3.0103;FS=0.000;MLEAC=2;MLEAF=1.00;MQ=43.97;QD=26.61;SOR=1.022	GT:AD:DP:GQ:PL	1/1:0,54:54:99:1465,162,0
2R	20343204	.	CTT	C	1182.73	.	AC=2;AF=1.00;AN=2;DP=63;ExcessHet=3.0103;FS=0.000;MLEAC=2;MLEAF=1.00;MQ=43.94;QD=25.16;SOR=0.850	GT:AD:DP:GQ:PL	1/1:0,47:47:99:1220,141,0
2R	20343404	.	G	A	1599.77	.	AC=2;AF=1.00;AN=2;BaseQRankSum=0.088;ClippingRankSum=0.000;DP=62;ExcessHet=3.0103;FS=0.000;MLEAC=2;MLEAF=1.00;MQ=43.97;MQRankSum=0.000;QD=25.80;ReadPosRankSum=-0.569;SOR=0.295	GT:AD:DP:GQ:PL	1/1:1,61:62:99:1628,158,0
2R	20343438	.	C	T	1738.77	.	AC=2;AF=1.00;AN=2;DP=66;ExcessHet=3.0103;FS=0.000;MLEAC=2;MLEAF=1.00;MQ=43.97;QD=26.75;SOR=1.000	GT:AD:DP:GQ:PL	1/1:0,65:65:99:1767,193,0
2R	20343625	.	G	A	1498.77	.	AC=2;AF=1.00;AN=2;DP=56;ExcessHet=3.0103;FS=0.000;MLEAC=2;MLEAF=1.00;MQ=44.00;QD=26.76;SOR=0.922	GT:AD:DP:GQ:PL	1/1:0,56:56:99:1527,168,0
2R	20344001	.	A	G	1980.77	.	AC=2;AF=1.00;AN=2;DP=44;ExcessHet=3.0103;FS=0.000;MLEAC=2;MLEAF=1.00;MQ=43.85;QD=29.97;SOR=1.954	GT:AD:DP:GQ:PL	1/1:0,43:43:99:2009,135,0
2R	20344004	.	A	T	1980.77	.	AC=2;AF=1.00;AN=2;DP=46;ExcessHet=3.0103;FS=0.000;MLEAC=2;MLEAF=1.00;MQ=43.85;QD=30.64;SOR=1.880	GT:AD:DP:GQ:PL	1/1:0,45:45:99:2009,135,0
2R	20344150	.	G	T	1603.77	.	AC=2;AF=1.00;AN=2;DP=59;ExcessHet=3.0103;FS=0.000;MLEAC=2;MLEAF=1.00;MQ=43.54;QD=27.18;SOR=1.649	GT:AD:DP:GQ:PL	1/1:0,59:59:99:1632,177,0
2R	20344178	.	C	T	1224.77	.	AC=2;AF=1.00;AN=2;DP=46;ExcessHet=3.0103;FS=0.000;MLEAC=2;MLEAF=1.00;MQ=43.41;QD=26.63;SOR=1.931	GT:AD:DP:GQ:PL	1/1:0,46:46:99:1253,138,0
2R	20344191	.	T	C	919.77	.	AC=2;AF=1.00;AN=2;DP=36;ExcessHet=3.0103;FS=0.000;MLEAC=2;MLEAF=1.00;MQ=43.66;QD=26.28;SOR=1.675	GT:AD:DP:GQ:PL	1/1:0,35:35:99:948,105,0
2R	20344518	.	A	G	2245.77	.	AC=2;AF=1.00;AN=2;DP=53;ExcessHet=3.0103;FS=0.000;MLEAC=2;MLEAF=1.00;MQ=43.71;QD=35.20;SOR=0.730	GT:AD:DP:GQ:PL	1/1:0,53:53:99:2274,159,0
2R	20344524	.	T	C	2320.77	.	AC=2;AF=1.00;AN=2;DP=55;ExcessHet=3.0103;FS=0.000;MLEAC=2;MLEAF=1.00;MQ=43.85;QD=35.48;SOR=0.729	GT:AD:DP:GQ:PL	1/1:0,55:55:99:2349,165,0
2R	20344561	.	G	A	2116.77	.	AC=2;AF=1.00;AN=2;DP=48;ExcessHet=3.0103;FS=0.000;MLEAC=2;MLEAF=1.00;MQ=43.91;QD=31.72;SOR=0.866	GT:AD:DP:GQ:PL	1/1:0,48:48:99:2145,144,0
2R	20344568	.	A	T	2180.77	.	AC=2;AF=1.00;AN=2;DP=51;ExcessHet=3.0103;FS=0.000;MLEAC=2;MLEAF=1.00;MQ=43.92;QD=30.26;SOR=0.732	GT:AD:DP:GQ:PL	1/1:0,51:51:99:2209,153,0
2R	20344588	.	GAGGTCTTAATT	G	2232.73	.	AC=2;AF=1.00;AN=2;DP=51;ExcessHet=3.0103;FS=0.000;MLEAC=2;MLEAF=1.00;MQ=43.92;QD=33.34;SOR=0.732	GT:AD:DP:GQ:PL	1/1:0,51:51:99:2270,154,0
2R	20344675	.	A	G	1853.77	.	AC=2;AF=1.00;AN=2;DP=42;ExcessHet=3.0103;FS=0.000;MLEAC=2;MLEAF=1.00;MQ=44.04;QD=31.58;SOR=0.741	GT:AD:DP:GQ:PL	1/1:0,41:41:99:1882,129,0
2R	20344681	.	C	A	1880.77	.	AC=2;AF=1.00;AN=2;DP=45;ExcessHet=3.0103;FS=0.000;MLEAC=2;MLEAF=1.00;MQ=44.04;QD=33.92;SOR=0.883	GT:AD:DP:GQ:PL	1/1:0,44:44:99:1909,132,0
2R	20344870	.	C	T	1258.77	.	AC=2;AF=1.00;AN=2;DP=48;ExcessHet=3.0103;FS=0.000;MLEAC=2;MLEAF=1.00;MQ=43.96;QD=26.22;SOR=1.562	GT:AD:DP:GQ:PL	1/1:0,48:48:99:1287,144,0
2R	20344915	.	T	C	1329.77	.	AC=2;AF=1.00;AN=2;DP=50;ExcessHet=3.0103;FS=0.000;MLEAC=2;MLEAF=1.00;MQ=43.96;QD=26.60;SOR=1.656	GT:AD:DP:GQ:PL	1/1:0,50:50:99:1358,150,0
2R	20344996	.	C	G	1019.77	.	AC=2;AF=1.00;AN=2;DP=39;ExcessHet=3.0103;FS=0.000;MLEAC=2;MLEAF=1.00;MQ=43.90;QD=26.15;SOR=1.096	GT:AD:DP:GQ:PL	1/1:0,39:39:99:1048,116,0
2R	20345041	.	G	A	1877.77	.	AC=2;AF=1.00;AN=2;DP=43;ExcessHet=3.0103;FS=0.000;MLEAC=2;MLEAF=1.00;MQ=43.91;QD=27.92;SOR=1.055	GT:AD:DP:GQ:PL	1/1:0,43:43:99:1906,132,0
2R	20345053	.	T	C	1807.77	.	AC=2;AF=1.00;AN=2;DP=42;ExcessHet=3.0103;FS=0.000;MLEAC=2;MLEAF=1.00;MQ=43.91;QD=32.67;SOR=0.892	GT:AD:DP:GQ:PL	1/1:0,42:42:99:1836,126,0
2R	20345782	.	T	C	1232.77	.	AC=2;AF=1.00;AN=2;DP=45;ExcessHet=3.0103;FS=0.000;MLEAC=2;MLEAF=1.00;MQ=44.00;QD=27.39;SOR=0.829	GT:AD:DP:GQ:PL	1/1:0,45:45:99:1261,135,0
2R	20346343	.	T	C	2136.77	.	AC=2;AF=1.00;AN=2;DP=49;ExcessHet=3.0103;FS=0.000;MLEAC=2;MLEAF=1.00;MQ=44.00;QD=34.26;SOR=1.067	GT:AD:DP:GQ:PL	1/1:0,48:48:99:2165,150,0
2R	20346348	.	T	C	2167.77	.	AC=2;AF=1.00;AN=2;DP=52;ExcessHet=3.0103;FS=0.000;MLEAC=2;MLEAF=1.00;MQ=44.00;QD=30.17;SOR=0.994	GT:AD:DP:GQ:PL	1/1:0,51:51:99:2196,153,0
2R	20346536	.	C	T	973.77	.	AC=2;AF=1.00;AN=2;DP=38;ExcessHet=3.0103;FS=0.000;MLEAC=2;MLEAF=1.00;MQ=44.00;QD=25.63;SOR=1.040	GT:AD:DP:GQ:PL	1/1:0,38:38:99:1002,114,0
2R	20346736	.	T	G	1164.77	.	AC=2;AF=1.00;AN=2;DP=44;ExcessHet=3.0103;FS=0.000;MLEAC=2;MLEAF=1.00;MQ=43.40;QD=26.47;SOR=0.883	GT:AD:DP:GQ:PL	1/1:0,44:44:99:1193,132,0
2R	20346881	.	C	A	1362.77	.	AC=2;AF=1.00;AN=2;DP=49;ExcessHet=3.0103;FS=0.000;MLEAC=2;MLEAF=1.00;MQ=44.00;QD=27.81;SOR=0.909	GT:AD:DP:GQ:PL	1/1:0,49:49:99:1391,147,0
2R	20347090	.	C	A	1806.77	.	AC=2;AF=1.00;AN=2;DP=69;ExcessHet=3.0103;FS=0.000;MLEAC=2;MLEAF=1.00;MQ=43.97;QD=26.57;SOR=0.880	GT:AD:DP:GQ:PL	1/1:0,68:68:99:1835,203,0
2R	20347349	.	G	C	1522.77	.	AC=2;AF=1.00;AN=2;DP=59;ExcessHet=3.0103;FS=0.000;MLEAC=2;MLEAF=1.00;MQ=43.93;QD=25.81;SOR=1.123	GT:AD:DP:GQ:PL	1/1:0,59:59:99:1551,176,0
2R	20347391	.	T	G	1390.77	.	AC=2;AF=1.00;AN=2;DP=57;ExcessHet=3.0103;FS=0.000;MLEAC=2;MLEAF=1.00;MQ=43.93;QD=24.84;SOR=1.302	GT:AD:DP:GQ:PL	1/1:0,56:56:99:1419,165,0
2R	20347474	.	C	G	1324.77	.	AC=2;AF=1.00;AN=2;BaseQRankSum=-1.355;ClippingRankSum=0.000;DP=53;ExcessHet=3.0103;FS=0.000;MLEAC=2;MLEAF=1.00;MQ=43.96;MQRankSum=0.000;QD=25.00;ReadPosRankSum=-0.720;SOR=0.223	GT:AD:DP:GQ:PL	1/1:1,52:53:99:1353,129,0
2R	20347545	.	C	CTA	2805.73	.	AC=2;AF=1.00;AN=2;DP=68;ExcessHet=3.0103;FS=0.000;MLEAC=2;MLEAF=1.00;MQ=43.94;QD=25.90;SOR=0.784	GT:AD:DP:GQ:PL	1/1:0,67:67:99:2843,208,0
2R	20347590	.	A	G	1828.77	.	AC=2;AF=1.00;AN=2;DP=68;ExcessHet=3.0103;FS=0.000;MLEAC=2;MLEAF=1.00;MQ=43.97;QD=26.89;SOR=1.098	GT:AD:DP:GQ:PL	1/1:0,68:68:99:1857,203,0
2R	20347612	.	G	GA	1589.73	.	AC=2;AF=1.00;AN=2;DP=69;ExcessHet=3.0103;FS=0.000;MLEAC=2;MLEAF=1.00;MQ=43.97;QD=23.73;SOR=0.917	GT:AD:DP:GQ:PL	1/1:0,67:67:99:1627,200,0
2R	20347680	.	G	T	1938.77	.	AC=2;AF=1.00;AN=2;DP=75;ExcessHet=3.0103;FS=0.000;MLEAC=2;MLEAF=1.00;MQ=43.90;QD=26.20;SOR=0.864	GT:AD:DP:GQ:PL	1/1:0,74:74:99:1967,221,0
2R	20347775	.	A	G	2986.77	.	AC=2;AF=1.00;AN=2;DP=69;ExcessHet=3.0103;FS=0.000;MLEAC=2;MLEAF=1.00;MQ=43.81;QD=28.17;SOR=0.980	GT:AD:DP:GQ:PL	1/1:0,69:69:99:3015,208,0
2R	20347781	.	G	C	2986.77	.	AC=2;AF=1.00;AN=2;DP=66;ExcessHet=3.0103;FS=0.000;MLEAC=2;MLEAF=1.00;MQ=43.80;QD=27.15;SOR=1.112	GT:AD:DP:GQ:PL	1/1:0,66:66:99:3015,208,0
2R	20347841	.	CGTT	C	2257.73	.	AC=2;AF=1.00;AN=2;DP=56;ExcessHet=3.0103;FS=0.000;MLEAC=2;MLEAF=1.00;MQ=44.00;QD=31.91;SOR=0.900	GT:AD:DP:GQ:PL	1/1:0,51:51:99:2295,154,0
2R	20347898	.	C	T	1468.77	.	AC=2;AF=1.00;AN=2;DP=53;ExcessHet=3.0103;FS=0.000;MLEAC=2;MLEAF=1.00;MQ=43.93;QD=27.71;SOR=1.077	GT:AD:DP:GQ:PL	1/1:0,53:53:99:1497,159,0
2R	20348098	.	C	CAAA	1971.73	.	AC=2;AF=1.00;AN=2;DP=51;ExcessHet=3.0103;FS=0.000;MLEAC=2;MLEAF=1.00;MQ=43.71;QD=30.87;SOR=1.251	GT:AD:DP:GQ:PL	1/1:0,50:50:99:2009,150,0
2R	20348169	.	G	A	1259.77	.	AC=2;AF=1.00;AN=2;DP=46;ExcessHet=3.0103;FS=0.000;MLEAC=2;MLEAF=1.00;MQ=43.38;QD=27.39;SOR=0.780	GT:AD:DP:GQ:PL	1/1:0,46:46:99:1288,138,0
2R	20348353	.	ATCCT	A	2112.73	.	AC=2;AF=1.00;AN=2;DP=48;ExcessHet=3.0103;FS=0.000;MLEAC=2;MLEAF=1.00;MQ=41.34;QD=26.73;SOR=0.693	GT:AD:DP:GQ:PL	1/1:0,48:48:99:2150,144,0
2R	20348382	.	C	A	2294.77	.	AC=2;AF=1.00;AN=2;DP=50;ExcessHet=3.0103;FS=0.000;MLEAC=2;MLEAF=1.00;MQ=40.95;QD=28.42;SOR=0.773	GT:AD:DP:GQ:PL	1/1:0,50:50:99:2323,157,0
2R	20348384	.	A	G	2294.77	.	AC=2;AF=1.00;AN=2;DP=51;ExcessHet=3.0103;FS=0.000;MLEAC=2;MLEAF=1.00;MQ=40.70;QD=28.78;SOR=0.732	GT:AD:DP:GQ:PL	1/1:0,51:51:99:2323,157,0
2R	20348386	.	T	A	2266.77	.	AC=2;AF=1.00;AN=2;DP=51;ExcessHet=3.0103;FS=0.000;MLEAC=2;MLEAF=1.00;MQ=40.70;QD=30.98;SOR=0.732	GT:AD:DP:GQ:PL	1/1:0,51:51:99:2295,154,0
2R	20348387	.	C	A	2266.77	.	AC=2;AF=1.00;AN=2;DP=51;ExcessHet=3.0103;FS=0.000;MLEAC=2;MLEAF=1.00;MQ=40.70;QD=30.74;SOR=0.732	GT:AD:DP:GQ:PL	1/1:0,51:51:99:2295,154,0
2R	20348419	.	T	TA	1942.73	.	AC=2;AF=1.00;AN=2;DP=43;ExcessHet=3.0103;FS=0.000;MLEAC=2;MLEAF=1.00;MQ=40.57;QD=29.85;SOR=0.836	GT:AD:DP:GQ:PL	1/1:0,43:43:99:1980,132,0
2R	20348420	.	G	T	1996.77	.	AC=2;AF=1.00;AN=2;DP=43;ExcessHet=3.0103;FS=0.000;MLEAC=2;MLEAF=1.00;MQ=40.57;QD=35.22;SOR=0.836	GT:AD:DP:GQ:PL	1/1:0,43:43:99:2025,135,0
2R	20348429	.	T	TC	2122.73	.	AC=2;AF=1.00;AN=2;DP=46;ExcessHet=3.0103;FS=0.000;MLEAC=2;MLEAF=1.00;MQ=40.37;QD=28.93;SOR=0.780	GT:AD:DP:GQ:PL	1/1:0,46:46:99:2160,144,0
2R	20348432	.	A	T	2041.77	.	AC=2;AF=1.00;AN=2;DP=45;ExcessHet=3.0103;FS=0.000;MLEAC=2;MLEAF=1.00;MQ=40.67;QD=32.61;SOR=0.737	GT:AD:DP:GQ:PL	1/1:0,45:45:99:2070,138,0
2R	20348433	.	G	T	2041.77	.	AC=2;AF=1.00;AN=2;DP=46;ExcessHet=3.0103;FS=0.000;MLEAC=2;MLEAF=1.00;MQ=40.75;QD=27.78;SOR=0.693	GT:AD:DP:GQ:PL	1/1:0,46:46:99:2070,138,0
2R	20348435	.	G	GCTCTA	2106.73	.	AC=2;AF=1.00;AN=2;DP=46;ExcessHet=3.0103;FS=0.000;MLEAC=2;MLEAF=1.00;MQ=40.75;QD=22.86;SOR=0.693	GT:AD:DP:GQ:PL	1/1:0,46:46:99:2144,144,0
2R	20348439	.	A	T	1880.77	.	AC=2;AF=1.00;AN=2;DP=43;ExcessHet=3.0103;FS=0.000;MLEAC=2;MLEAF=1.00;MQ=40.89;QD=29.81;SOR=0.941	GT:AD:DP:GQ:PL	1/1:0,43:43:99:1909,129,0
2R	20348464	.	T	C	1376.77	.	AC=2;AF=1.00;AN=2;DP=52;ExcessHet=3.0103;FS=0.000;MLEAC=2;MLEAF=1.00;MQ=41.55;QD=26.48;SOR=0.770	GT:AD:DP:GQ:PL	1/1:0,52:52:99:1405,155,0
2R	20348494	.	A	G	2671.77	.	AC=2;AF=1.00;AN=2;DP=57;ExcessHet=3.0103;FS=0.000;MLEAC=2;MLEAF=1.00;MQ=42.17;QD=29.13;SOR=0.728	GT:AD:DP:GQ:PL	1/1:0,57:57:99:2700,181,0
2R	20348495	.	G	A	2699.77	.	AC=2;AF=1.00;AN=2;DP=58;ExcessHet=3.0103;FS=0.000;MLEAC=2;MLEAF=1.00;MQ=42.21;QD=27.03;SOR=0.693	GT:AD:DP:GQ:PL	1/1:0,58:58:99:2728,184,0
2R	20348496	.	C	T	2725.77	.	AC=2;AF=1.00;AN=2;DP=60;ExcessHet=3.0103;FS=0.000;MLEAC=2;MLEAF=1.00;MQ=42.27;QD=31.92;SOR=0.693	GT:AD:DP:GQ:PL	1/1:0,60:60:99:2754,187,0
2R	20348506	.	T	A	2651.77	.	AC=2;AF=1.00;AN=2;DP=60;ExcessHet=3.0103;FS=0.000;MLEAC=2;MLEAF=1.00;MQ=42.49;QD=32.88;SOR=0.831	GT:AD:DP:GQ:PL	1/1:0,60:60:99:2680,184,0
2R	20348541	.	C	G	1425.77	.	AC=2;AF=1.00;AN=2;DP=57;ExcessHet=3.0103;FS=0.000;MLEAC=2;MLEAF=1.00;MQ=42.98;QD=25.46;SOR=0.922	GT:AD:DP:GQ:PL	1/1:0,56:56:99:1454,166,0
2R	20348573	.	G	C	1412.77	.	AC=2;AF=1.00;AN=2;DP=54;ExcessHet=3.0103;FS=0.000;MLEAC=2;MLEAF=1.00;MQ=43.35;QD=26.66;SOR=0.730	GT:AD:DP:GQ:PL	1/1:0,53:53:99:1441,159,0
2R	20348709	.	C	G	1247.77	.	AC=2;AF=1.00;AN=2;DP=47;ExcessHet=3.0103;FS=0.000;MLEAC=2;MLEAF=1.00;MQ=43.54;QD=27.13;SOR=0.874	GT:AD:DP:GQ:PL	1/1:0,46:46:99:1276,138,0
2R	20348840	.	GTTT	G	1198.73	.	AC=2;AF=1.00;AN=2;DP=36;ExcessHet=3.0103;FS=0.000;MLEAC=2;MLEAF=1.00;MQ=43.67;QD=27.35;SOR=1.143	GT:AD:DP:GQ:PL	1/1:0,30:30:96:1236,96,0
2R	20348867	.	G	A	1327.77	.	AC=2;AF=1.00;AN=2;DP=36;ExcessHet=3.0103;FS=0.000;MLEAC=2;MLEAF=1.00;MQ=43.59;QD=29.66;SOR=2.432	GT:AD:DP:GQ:PL	1/1:0,36:36:99:1356,108,0
2R	20348986	.	T	C	1227.77	.	AC=2;AF=1.00;AN=2;BaseQRankSum=-1.716;ClippingRankSum=0.000;DP=50;ExcessHet=3.0103;FS=0.000;MLEAC=2;MLEAF=1.00;MQ=43.88;MQRankSum=-0.168;QD=24.56;ReadPosRankSum=2.483;SOR=0.361	GT:AD:DP:GQ:PL	1/1:1,49:50:99:1256,112,0
2R	20349032	.	A	G	1264.77	.	AC=2;AF=1.00;AN=2;DP=49;ExcessHet=3.0103;FS=0.000;MLEAC=2;MLEAF=1.00;MQ=43.96;QD=26.35;SOR=0.963	GT:AD:DP:GQ:PL	1/1:0,48:48:99:1293,144,0
2R	20349097	.	G	A	1171.77	.	AC=2;AF=1.00;AN=2;DP=42;ExcessHet=3.0103;FS=0.000;MLEAC=2;MLEAF=1.00;MQ=43.95;QD=27.90;SOR=1.402	GT:AD:DP:GQ:PL	1/1:0,42:42:99:1200,126,0
2R	20349163	.	T	A	1004.77	.	AC=2;AF=1.00;AN=2;BaseQRankSum=0.523;ClippingRankSum=0.000;DP=39;ExcessHet=3.0103;FS=3.869;MLEAC=2;MLEAF=1.00;MQ=43.85;MQRankSum=-0.192;QD=25.76;ReadPosRankSum=1.658;SOR=0.916	GT:AD:DP:GQ:PL	1/1:1,38:39:89:1033,89,0
2R	20349192	.	A	G	1206.77	.	AC=2;AF=1.00;AN=2;DP=45;ExcessHet=3.0103;FS=0.000;MLEAC=2;MLEAF=1.00;MQ=43.87;QD=26.82;SOR=0.929	GT:AD:DP:GQ:PL	1/1:0,45:45:99:1235,135,0
2R	20349278	.	G	T	1268.77	.	AC=2;AF=1.00;AN=2;DP=46;ExcessHet=3.0103;FS=0.000;MLEAC=2;MLEAF=1.00;MQ=43.67;QD=27.58;SOR=1.329	GT:AD:DP:GQ:PL	1/1:0,46:46:99:1297,138,0
2R	20349336	.	G	A	1332.77	.	AC=2;AF=1.00;AN=2;DP=48;ExcessHet=3.0103;FS=0.000;MLEAC=2;MLEAF=1.00;MQ=44.00;QD=27.77;SOR=0.776	GT:AD:DP:GQ:PL	1/1:0,48:48:99:1361,144,0
2R	20349347	.	T	C	1261.77	.	AC=2;AF=1.00;AN=2;DP=48;ExcessHet=3.0103;FS=0.000;MLEAC=2;MLEAF=1.00;MQ=44.00;QD=26.29;SOR=0.776	GT:AD:DP:GQ:PL	1/1:0,48:48:99:1290,144,0
2R	20349481	.	T	G	1212.77	.	AC=2;AF=1.00;AN=2;DP=36;ExcessHet=3.0103;FS=0.000;MLEAC=2;MLEAF=1.00;MQ=43.81;QD=33.69;SOR=0.804	GT:AD:DP:GQ:PL	1/1:0,36:36:99:1241,110,0
2R	20349496	.	AG	A	850.73	.	AC=2;AF=1.00;AN=2;DP=22;ExcessHet=3.0103;FS=0.000;MLEAC=2;MLEAF=1.00;MQ=44.00;QD=25.23;SOR=3.258	GT:AD:DP:GQ:PL	1/1:0,22:22:69:888,69,0
2R	20349665	.	G	T	1406.77	.	AC=2;AF=1.00;AN=2;DP=53;ExcessHet=3.0103;FS=0.000;MLEAC=2;MLEAF=1.00;MQ=43.67;QD=27.05;SOR=0.941	GT:AD:DP:GQ:PL	1/1:0,52:52:99:1435,156,0
2R	20349699	.	G	T	1241.77	.	AC=2;AF=1.00;AN=2;DP=48;ExcessHet=3.0103;FS=0.000;MLEAC=2;MLEAF=1.00;MQ=43.53;QD=26.42;SOR=0.919	GT:AD:DP:GQ:PL	1/1:0,47:47:99:1270,141,0
2R	20349842	.	G	T	1548.77	.	AC=2;AF=1.00;AN=2;DP=58;ExcessHet=3.0103;FS=0.000;MLEAC=2;MLEAF=1.00;MQ=43.75;QD=26.70;SOR=1.179	GT:AD:DP:GQ:PL	1/1:0,58:58:99:1577,174,0
2R	20349884	.	C	CATCTTA	3185.73	.	AC=2;AF=1.00;AN=2;DP=69;ExcessHet=3.0103;FS=0.000;MLEAC=2;MLEAF=1.00;MQ=43.11;QD=33.43;SOR=1.296	GT:AD:DP:GQ:PL	1/1:0,69:69:99:3223,217,0
2R	20349904	.	A	C	2854.77	.	AC=2;AF=1.00;AN=2;DP=64;ExcessHet=3.0103;FS=0.000;MLEAC=2;MLEAF=1.00;MQ=42.92;QD=27.43;SOR=1.402	GT:AD:DP:GQ:PL	1/1:0,64:64:99:2883,196,0
2R	20349908	.	T	A	2854.77	.	AC=2;AF=1.00;AN=2;DP=63;ExcessHet=3.0103;FS=0.000;MLEAC=2;MLEAF=1.00;MQ=42.90;QD=34.37;SOR=1.467	GT:AD:DP:GQ:PL	1/1:0,63:63:99:2883,196,0
2R	20349955	.	A	C	3076.77	.	AC=2;AF=1.00;AN=2;DP=68;ExcessHet=3.0103;FS=0.000;MLEAC=2;MLEAF=1.00;MQ=42.98;QD=32.44;SOR=0.814	GT:AD:DP:GQ:PL	1/1:0,68:68:99:3105,208,0
2R	20349957	.	A	T	3121.77	.	AC=2;AF=1.00;AN=2;DP=69;ExcessHet=3.0103;FS=0.000;MLEAC=2;MLEAF=1.00;MQ=43.00;QD=32.09;SOR=0.844	GT:AD:DP:GQ:PL	1/1:0,69:69:99:3150,211,0
2R	20349959	.	T	C	3121.77	.	AC=2;AF=1.00;AN=2;DP=70;ExcessHet=3.0103;FS=0.000;MLEAC=2;MLEAF=1.00;MQ=43.01;QD=27.31;SOR=0.874	GT:AD:DP:GQ:PL	1/1:0,70:70:99:3150,211,0
2R	20349965	.	A	G	3096.77	.	AC=2;AF=1.00;AN=2;DP=71;ExcessHet=3.0103;FS=0.000;MLEAC=2;MLEAF=1.00;MQ=43.00;QD=29.13;SOR=0.779	GT:AD:DP:GQ:PL	1/1:0,71:71:99:3125,214,0
2R	20350000	.	T	C	1528.77	.	AC=2;AF=1.00;AN=2;DP=59;ExcessHet=3.0103;FS=0.000;MLEAC=2;MLEAF=1.00;MQ=43.68;QD=25.91;SOR=1.034	GT:AD:DP:GQ:PL	1/1:0,59:59:99:1557,177,0
2R	20350015	.	A	T	1630.77	.	AC=2;AF=1.00;AN=2;DP=61;ExcessHet=3.0103;FS=0.000;MLEAC=2;MLEAF=1.00;MQ=43.73;QD=26.73;SOR=1.292	GT:AD:DP:GQ:PL	1/1:0,61:61:99:1659,183,0
2R	20350179	.	C	G	1645.77	.	AC=2;AF=1.00;AN=2;DP=64;ExcessHet=3.0103;FS=0.000;MLEAC=2;MLEAF=1.00;MQ=43.91;QD=26.12;SOR=1.270	GT:AD:DP:GQ:PL	1/1:0,63:63:99:1674,188,0
2R	20350295	.	A	AC	107.75	.	AC=2;AF=1.00;AN=2;DP=18;ExcessHet=3.0103;FS=0.000;MLEAC=2;MLEAF=1.00;MQ=43.89;QD=13.47;SOR=1.863	GT:AD:DP:GQ:PL	1/1:0,8:8:23:145,23,0
2R	20350867	.	C	G	1570.77	.	AC=2;AF=1.00;AN=2;DP=59;ExcessHet=3.0103;FS=0.000;MLEAC=2;MLEAF=1.00;MQ=43.45;QD=26.62;SOR=0.796	GT:AD:DP:GQ:PL	1/1:0,59:59:99:1599,177,0
2R	20351345	.	C	G	1778.77	.	AC=2;AF=1.00;AN=2;DP=68;ExcessHet=3.0103;FS=0.000;MLEAC=2;MLEAF=1.00;MQ=43.86;QD=26.16;SOR=0.814	GT:AD:DP:GQ:PL	1/1:0,68:68:99:1807,203,0
2R	20351398	.	A	T	1541.77	.	AC=2;AF=1.00;AN=2;DP=58;ExcessHet=3.0103;FS=0.000;MLEAC=2;MLEAF=1.00;MQ=43.87;QD=27.05;SOR=0.728	GT:AD:DP:GQ:PL	1/1:0,57:57:99:1570,171,0
2R	20351593	.	G	GCTTTTTACCC	3261.73	.	AC=2;AF=1.00;AN=2;DP=69;ExcessHet=3.0103;FS=0.000;MLEAC=2;MLEAF=1.00;MQ=44.00;QD=29.56;SOR=0.849	GT:AD:DP:GQ:PL	1/1:0,67:67:99:3299,222,0
2R	20351714	.	A	G	1584.77	.	AC=2;AF=1.00;AN=2;DP=62;ExcessHet=3.0103;FS=0.000;MLEAC=2;MLEAF=1.00;MQ=44.00;QD=26.41;SOR=0.906	GT:AD:DP:GQ:PL	1/1:0,60:60:99:1613,179,0
2R	20351754	.	C	T	1494.77	.	AC=2;AF=1.00;AN=2;DP=53;ExcessHet=3.0103;FS=0.000;MLEAC=2;MLEAF=1.00;MQ=44.00;QD=28.20;SOR=1.077	GT:AD:DP:GQ:PL	1/1:0,53:53:99:1523,158,0
2R	20352066	.	A	C	1408.77	.	AC=2;AF=1.00;AN=2;DP=53;ExcessHet=3.0103;FS=0.000;MLEAC=2;MLEAF=1.00;MQ=44.00;QD=26.58;SOR=0.892	GT:AD:DP:GQ:PL	1/1:0,53:53:99:1437,159,0
2R	20352152	.	CT	C	1152.73	.	AC=2;AF=1.00;AN=2;DP=49;ExcessHet=3.0103;FS=0.000;MLEAC=2;MLEAF=1.00;MQ=43.68;QD=24.02;SOR=0.693	GT:AD:DP:GQ:PL	1/1:0,48:48:99:1190,144,0
2R	20352204	.	C	T	1946.77	.	AC=2;AF=1.00;AN=2;DP=45;ExcessHet=3.0103;FS=0.000;MLEAC=2;MLEAF=1.00;MQ=43.59;QD=27.82;SOR=0.829	GT:AD:DP:GQ:PL	1/1:0,45:45:99:1975,138,0
2R	20352210	.	GT	G	1889.73	.	AC=2;AF=1.00;AN=2;DP=43;ExcessHet=3.0103;FS=0.000;MLEAC=2;MLEAF=1.00;MQ=43.52;QD=27.00;SOR=0.739	GT:AD:DP:GQ:PL	1/1:0,43:43:99:1927,132,0
2R	20352217	.	T	C	1906.77	.	AC=2;AF=1.00;AN=2;DP=41;ExcessHet=3.0103;FS=0.000;MLEAC=2;MLEAF=1.00;MQ=43.50;QD=26.57;SOR=0.741	GT:AD:DP:GQ:PL	1/1:0,41:41:99:1935,129,0
2R	20352222	.	G	GCTACTTAC	2032.73	.	AC=2;AF=1.00;AN=2;DP=43;ExcessHet=3.0103;FS=0.000;MLEAC=2;MLEAF=1.00;MQ=43.45;QD=28.29;SOR=0.739	GT:AD:DP:GQ:PL	1/1:0,43:43:99:2070,138,0
2R	20352440	.	A	G	973.77	.	AC=2;AF=1.00;AN=2;DP=36;ExcessHet=3.0103;FS=0.000;MLEAC=2;MLEAF=1.00;MQ=43.10;QD=27.05;SOR=0.693	GT:AD:DP:GQ:PL	1/1:0,36:36:99:1002,108,0
2R	20352484	.	T	A	1810.77	.	AC=2;AF=1.00;AN=2;DP=42;ExcessHet=3.0103;FS=0.000;MLEAC=2;MLEAF=1.00;MQ=43.09;QD=28.59;SOR=1.259	GT:AD:DP:GQ:PL	1/1:0,42:42:99:1839,129,0
2R	20352509	.	T	C	2212.77	.	AC=2;AF=1.00;AN=2;DP=47;ExcessHet=3.0103;FS=0.000;MLEAC=2;MLEAF=1.00;MQ=43.19;QD=25.86;SOR=1.378	GT:AD:DP:GQ:PL	1/1:0,47:47:99:2241,151,0
2R	20352518	.	T	A	2493.77	.	AC=2;AF=1.00;AN=2;DP=55;ExcessHet=3.0103;FS=0.000;MLEAC=2;MLEAF=1.00;MQ=43.31;QD=27.76;SOR=0.970	GT:AD:DP:GQ:PL	1/1:0,55:55:99:2522,172,0
2R	20352524	.	C	T	2442.77	.	AC=2;AF=1.00;AN=2;DP=54;ExcessHet=3.0103;FS=0.000;MLEAC=2;MLEAF=1.00;MQ=43.57;QD=27.54;SOR=0.846	GT:AD:DP:GQ:PL	1/1:0,54:54:99:2471,169,0
2R	20352670	.	C	T	1416.77	.	AC=2;AF=1.00;AN=2;DP=51;ExcessHet=3.0103;FS=0.000;MLEAC=2;MLEAF=1.00;MQ=44.00;QD=27.78;SOR=1.848	GT:AD:DP:GQ:PL	1/1:0,51:51:99:1445,153,0
2R	20352768	.	T	G	1587.77	.	AC=2;AF=1.00;AN=2;DP=60;ExcessHet=3.0103;FS=0.000;MLEAC=2;MLEAF=1.00;MQ=43.97;QD=26.46;SOR=1.071	GT:AD:DP:GQ:PL	1/1:0,60:60:99:1616,180,0
2R	20352805	.	G	GTAAA	3140.73	.	AC=2;AF=1.00;AN=2;DP=65;ExcessHet=3.0103;FS=0.000;MLEAC=2;MLEAF=1.00;MQ=43.97;QD=27.65;SOR=1.000	GT:AD:DP:GQ:PL	1/1:0,65:65:99:3178,214,0
2R	20352823	.	T	G	3023.77	.	AC=2;AF=1.00;AN=2;DP=68;ExcessHet=3.0103;FS=0.000;MLEAC=2;MLEAF=1.00;MQ=43.97;QD=29.84;SOR=1.263	GT:AD:DP:GQ:PL	1/1:0,68:68:99:3052,205,0
2R	20352837	.	A	G	2663.77	.	AC=2;AF=1.00;AN=2;DP=61;ExcessHet=3.0103;FS=0.000;MLEAC=2;MLEAF=1.00;MQ=43.97;QD=36.93;SOR=1.255	GT:AD:DP:GQ:PL	1/1:0,60:60:99:2692,181,0
2R	20352958	.	T	C	1242.77	.	AC=2;AF=1.00;AN=2;DP=48;ExcessHet=3.0103;FS=0.000;MLEAC=2;MLEAF=1.00;MQ=43.96;QD=25.89;SOR=0.963	GT:AD:DP:GQ:PL	1/1:0,48:48:99:1271,143,0
2R	20353044	.	C	A	2554.77	.	AC=2;AF=1.00;AN=2;DP=57;ExcessHet=3.0103;FS=0.000;MLEAC=2;MLEAF=1.00;MQ=43.93;QD=34.84;SOR=0.877	GT:AD:DP:GQ:PL	1/1:0,57:57:99:2583,175,0
2R	20353047	.	T	A	2554.77	.	AC=2;AF=1.00;AN=2;DP=57;ExcessHet=3.0103;FS=0.000;MLEAC=2;MLEAF=1.00;MQ=43.93;QD=30.27;SOR=0.877	GT:AD:DP:GQ:PL	1/1:0,57:57:99:2583,175,0
2R	20353085	.	T	A	1515.77	.	AC=2;AF=1.00;AN=2;DP=58;ExcessHet=3.0103;FS=0.000;MLEAC=2;MLEAF=1.00;MQ=43.93;QD=26.13;SOR=0.836	GT:AD:DP:GQ:PL	1/1:0,58:58:99:1544,173,0
2R	20353123	.	A	C	2381.77	.	AC=2;AF=1.00;AN=2;DP=55;ExcessHet=3.0103;FS=0.000;MLEAC=2;MLEAF=1.00;MQ=43.93;QD=30.47;SOR=0.729	GT:AD:DP:GQ:PL	1/1:0,55:55:99:2410,166,0
2R	20353127	.	A	G	2479.77	.	AC=2;AF=1.00;AN=2;DP=54;ExcessHet=3.0103;FS=0.000;MLEAC=2;MLEAF=1.00;MQ=43.93;QD=30.69;SOR=0.846	GT:AD:DP:GQ:PL	1/1:0,54:54:99:2508,172,0
2R	20353136	.	C	A	2317.77	.	AC=2;AF=1.00;AN=2;DP=53;ExcessHet=3.0103;FS=0.000;MLEAC=2;MLEAF=1.00;MQ=43.93;QD=28.83;SOR=0.730	GT:AD:DP:GQ:PL	1/1:0,53:53:99:2346,160,0
2R	20353318	.	C	A	1561.77	.	AC=2;AF=1.00;AN=2;DP=59;ExcessHet=3.0103;FS=0.000;MLEAC=2;MLEAF=1.00;MQ=44.00;QD=27.40;SOR=0.800	GT:AD:DP:GQ:PL	1/1:0,57:57:99:1590,170,0
2R	20353363	.	C	G	1456.77	.	AC=2;AF=1.00;AN=2;DP=57;ExcessHet=3.0103;FS=0.000;MLEAC=2;MLEAF=1.00;MQ=44.00;QD=26.49;SOR=0.729	GT:AD:DP:GQ:PL	1/1:0,55:55:99:1485,164,0
2R	20353498	.	A	G	1103.77	.	AC=2;AF=1.00;AN=2;DP=43;ExcessHet=3.0103;FS=0.000;MLEAC=2;MLEAF=1.00;MQ=43.91;QD=26.92;SOR=0.741	GT:AD:DP:GQ:PL	1/1:0,41:41:99:1132,123,0
2R	20353516	.	T	A	1181.77	.	AC=2;AF=1.00;AN=2;DP=46;ExcessHet=3.0103;FS=0.000;MLEAC=2;MLEAF=1.00;MQ=43.91;QD=26.86;SOR=0.990	GT:AD:DP:GQ:PL	1/1:0,44:44:99:1210,132,0
2R	20353742	.	C	T	1614.77	.	AC=2;AF=1.00;AN=2;DP=64;ExcessHet=3.0103;FS=0.000;MLEAC=2;MLEAF=1.00;MQ=43.56;QD=25.23;SOR=0.756	GT:AD:DP:GQ:PL	1/1:0,64:64:99:1643,190,0
2R	20353822	.	A	AACTTATGC	2617.73	.	AC=2;AF=1.00;AN=2;DP=59;ExcessHet=3.0103;FS=0.000;MLEAC=2;MLEAF=1.00;MQ=43.37;QD=29.45;SOR=0.728	GT:AD:DP:GQ:PL	1/1:0,57:57:99:2655,177,0
2R	20353852	.	TAGCC	T	2363.73	.	AC=2;AF=1.00;AN=2;DP=59;ExcessHet=3.0103;FS=0.000;MLEAC=2;MLEAF=1.00;MQ=43.43;QD=22.57;SOR=0.729	GT:AD:DP:GQ:PL	1/1:0,55:55:99:2401,166,0
2R	20353897	.	C	A	2423.77	.	AC=2;AF=1.00;AN=2;DP=56;ExcessHet=3.0103;FS=0.000;MLEAC=2;MLEAF=1.00;MQ=43.51;QD=28.92;SOR=1.009	GT:AD:DP:GQ:PL	1/1:0,56:56:99:2452,168,0
2R	20353901	.	G	A	2413.77	.	AC=2;AF=1.00;AN=2;DP=54;ExcessHet=3.0103;FS=0.000;MLEAC=2;MLEAF=1.00;MQ=43.53;QD=30.60;SOR=1.022	GT:AD:DP:GQ:PL	1/1:0,54:54:99:2442,166,0
2R	20353968	.	C	T	1661.77	.	AC=2;AF=1.00;AN=2;DP=60;ExcessHet=3.0103;FS=0.000;MLEAC=2;MLEAF=1.00;MQ=43.36;QD=27.70;SOR=0.831	GT:AD:DP:GQ:PL	1/1:0,60:60:99:1690,180,0
2R	20353995	.	T	A	1804.77	.	AC=2;AF=1.00;AN=2;DP=68;ExcessHet=3.0103;FS=0.000;MLEAC=2;MLEAF=1.00;MQ=43.38;QD=26.54;SOR=0.752	GT:AD:DP:GQ:PL	1/1:0,68:68:99:1833,203,0
2R	20354074	.	T	TC	1287.73	.	AC=2;AF=1.00;AN=2;DP=54;ExcessHet=3.0103;FS=0.000;MLEAC=2;MLEAF=1.00;MQ=43.82;QD=25.25;SOR=0.900	GT:AD:DP:GQ:PL	1/1:0,51:51:99:1325,153,0
2R	20354178	.	T	A	1755.77	.	AC=2;AF=1.00;AN=2;DP=39;ExcessHet=3.0103;FS=0.000;MLEAC=2;MLEAF=1.00;MQ=43.95;QD=26.53;SOR=1.387	GT:AD:DP:GQ:PL	1/1:0,39:39:99:1784,120,0
2R	20354186	.	TCTA	T	1947.73	.	AC=2;AF=1.00;AN=2;DP=45;ExcessHet=3.0103;FS=0.000;MLEAC=2;MLEAF=1.00;MQ=43.91;QD=31.66;SOR=1.280	GT:AD:DP:GQ:PL	1/1:0,45:45:99:1985,136,0
2R	20354249	.	C	T	1253.77	.	AC=2;AF=1.00;AN=2;DP=48;ExcessHet=3.0103;FS=0.000;MLEAC=2;MLEAF=1.00;MQ=43.92;QD=26.12;SOR=1.426	GT:AD:DP:GQ:PL	1/1:0,48:48:99:1282,143,0
2R	20354289	.	G	A	1401.77	.	AC=2;AF=1.00;AN=2;DP=52;ExcessHet=3.0103;FS=0.000;MLEAC=2;MLEAF=1.00;MQ=43.96;QD=26.96;SOR=1.747	GT:AD:DP:GQ:PL	1/1:0,52:52:99:1430,156,0
2R	20354390	.	C	A	1333.77	.	AC=2;AF=1.00;AN=2;DP=50;ExcessHet=3.0103;FS=0.000;MLEAC=2;MLEAF=1.00;MQ=43.92;QD=26.68;SOR=1.051	GT:AD:DP:GQ:PL	1/1:0,50:50:99:1362,150,0
2R	20354559	.	T	C	1129.77	.	AC=2;AF=1.00;AN=2;BaseQRankSum=0.000;ClippingRankSum=0.000;DP=44;ExcessHet=3.0103;FS=0.000;MLEAC=2;MLEAF=1.00;MQ=43.85;MQRankSum=-0.180;QD=25.68;ReadPosRankSum=-0.330;SOR=0.384	GT:AD:DP:GQ:PL	1/1:1,43:44:99:1158,104,0
2R	20354583	.	G	A	1184.77	.	AC=2;AF=1.00;AN=2;BaseQRankSum=-0.979;ClippingRankSum=0.000;DP=47;ExcessHet=3.0103;FS=0.000;MLEAC=2;MLEAF=1.00;MQ=43.85;MQRankSum=-0.174;QD=25.21;ReadPosRankSum=-0.497;SOR=0.527	GT:AD:DP:GQ:PL	1/1:1,46:47:99:1213,111,0
2R	20354694	.	C	T	928.77	.	AC=2;AF=1.00;AN=2;DP=36;ExcessHet=3.0103;FS=0.000;MLEAC=2;MLEAF=1.00;MQ=43.95;QD=26.54;SOR=0.869	GT:AD:DP:GQ:PL	1/1:0,35:35:99:957,105,0
2R	20354811	.	C	A	1169.77	.	AC=2;AF=1.00;AN=2;BaseQRankSum=1.909;ClippingRankSum=0.000;DP=48;ExcessHet=3.0103;FS=0.000;MLEAC=2;MLEAF=1.00;MQ=43.94;MQRankSum=0.000;QD=24.89;ReadPosRankSum=-0.880;SOR=0.929	GT:AD:DP:GQ:PL	1/1:2,45:47:99:1198,104,0
2R	20354865	.	T	A	1240.77	.	AC=2;AF=1.00;AN=2;BaseQRankSum=0.236;ClippingRankSum=0.000;DP=48;ExcessHet=3.0103;FS=3.104;MLEAC=2;MLEAF=1.00;MQ=43.94;MQRankSum=0.000;QD=26.40;ReadPosRankSum=-1.260;SOR=0.359	GT:AD:DP:GQ:PL	1/1:1,46:47:99:1269,113,0
2R	20354907	.	G	T	1430.77	.	AC=2;AF=1.00;AN=2;BaseQRankSum=-0.859;ClippingRankSum=0.000;DP=56;ExcessHet=3.0103;FS=3.254;MLEAC=2;MLEAF=1.00;MQ=43.95;MQRankSum=0.000;QD=26.01;ReadPosRankSum=-0.562;SOR=0.458	GT:AD:DP:GQ:PL	1/1:1,54:55:99:1459,136,0
2R	20355100	.	G	C	2313.77	.	AC=2;AF=1.00;AN=2;DP=53;ExcessHet=3.0103;FS=0.000;MLEAC=2;MLEAF=1.00;MQ=43.83;QD=29.55;SOR=0.808	GT:AD:DP:GQ:PL	1/1:0,53:53:99:2342,163,0
2R	20355109	.	T	G	2294.77	.	AC=2;AF=1.00;AN=2;DP=53;ExcessHet=3.0103;FS=0.000;MLEAC=2;MLEAF=1.00;MQ=43.83;QD=31.18;SOR=0.892	GT:AD:DP:GQ:PL	1/1:0,53:53:99:2323,162,0
2R	20355215	.	T	C	1419.77	.	AC=2;AF=1.00;AN=2;DP=54;ExcessHet=3.0103;FS=0.000;MLEAC=2;MLEAF=1.00;MQ=43.69;QD=26.79;SOR=0.981	GT:AD:DP:GQ:PL	1/1:0,53:53:99:1448,159,0
2R	20355317	.	G	T	2157.77	.	AC=2;AF=1.00;AN=2;DP=52;ExcessHet=3.0103;FS=0.000;MLEAC=2;MLEAF=1.00;MQ=43.60;QD=24.65;SOR=0.900	GT:AD:DP:GQ:PL	1/1:0,51:51:99:2186,153,0
2R	20355342	.	T	C	2474.77	.	AC=2;AF=1.00;AN=2;DP=55;ExcessHet=3.0103;FS=0.000;MLEAC=2;MLEAF=1.00;MQ=43.54;QD=30.32;SOR=0.931	GT:AD:DP:GQ:PL	1/1:0,54:54:99:2503,169,0
2R	20355356	.	G	A	2581.77	.	AC=2;AF=1.00;AN=2;DP=57;ExcessHet=3.0103;FS=0.000;MLEAC=2;MLEAF=1.00;MQ=43.52;QD=26.85;SOR=1.047	GT:AD:DP:GQ:PL	1/1:0,57:57:99:2610,175,0
2R	20355357	.	ATT	A	2611.73	.	AC=2;AF=1.00;AN=2;DP=57;ExcessHet=3.0103;FS=0.000;MLEAC=2;MLEAF=1.00;MQ=43.52;QD=34.05;SOR=1.047	GT:AD:DP:GQ:PL	1/1:0,57:57:99:2649,178,0
2R	20355360	.	A	AAGCAG	2566.73	.	AC=2;AF=1.00;AN=2;DP=57;ExcessHet=3.0103;FS=0.000;MLEAC=2;MLEAF=1.00;MQ=43.52;QD=29.22;SOR=1.047	GT:AD:DP:GQ:PL	1/1:0,57:57:99:2604,175,0
2R	20355388	.	A	G	1491.77	.	AC=2;AF=1.00;AN=2;DP=56;ExcessHet=3.0103;FS=0.000;MLEAC=2;MLEAF=1.00;MQ=43.51;QD=26.64;SOR=0.922	GT:AD:DP:GQ:PL	1/1:0,56:56:99:1520,168,0
2R	20355430	.	C	T	2566.77	.	AC=2;AF=1.00;AN=2;DP=58;ExcessHet=3.0103;FS=0.000;MLEAC=2;MLEAF=1.00;MQ=43.56;QD=27.65;SOR=0.693	GT:AD:DP:GQ:PL	1/1:0,58:58:99:2595,178,0
2R	20355435	.	A	C	2597.77	.	AC=2;AF=1.00;AN=2;DP=59;ExcessHet=3.0103;FS=0.000;MLEAC=2;MLEAF=1.00;MQ=43.60;QD=25.94;SOR=0.796	GT:AD:DP:GQ:PL	1/1:0,59:59:99:2626,181,0
2R	20355561	.	G	A	1464.77	.	AC=2;AF=1.00;AN=2;BaseQRankSum=1.836;ClippingRankSum=0.000;DP=56;ExcessHet=3.0103;FS=3.332;MLEAC=2;MLEAF=1.00;MQ=43.63;MQRankSum=-0.159;QD=26.16;ReadPosRankSum=1.492;SOR=0.514	GT:AD:DP:GQ:PL	1/1:1,55:56:99:1493,157,0
2R	20355626	.	G	A	1585.77	.	AC=2;AF=1.00;AN=2;DP=59;ExcessHet=3.0103;FS=0.000;MLEAC=2;MLEAF=1.00;MQ=43.64;QD=26.88;SOR=0.950	GT:AD:DP:GQ:PL	1/1:0,59:59:99:1614,177,0
2R	20355710	.	A	G	2323.77	.	AC=2;AF=1.00;AN=2;DP=55;ExcessHet=3.0103;FS=0.000;MLEAC=2;MLEAF=1.00;MQ=43.96;QD=33.37;SOR=1.061	GT:AD:DP:GQ:PL	1/1:0,55:55:99:2352,165,0
2R	20355718	.	T	C	2218.77	.	AC=2;AF=1.00;AN=2;DP=51;ExcessHet=3.0103;FS=0.000;MLEAC=2;MLEAF=1.00;MQ=43.96;QD=28.94;SOR=1.314	GT:AD:DP:GQ:PL	1/1:0,51:51:99:2247,156,0
2R	20356017	.	A	T	2227.77	.	AC=2;AF=1.00;AN=2;DP=86;ExcessHet=3.0103;FS=0.000;MLEAC=2;MLEAF=1.00;MQ=43.82;QD=26.52;SOR=0.954	GT:AD:DP:GQ:PL	1/1:0,84:84:99:2256,252,0
2R	20356245	.	TC	T	1823.73	.	AC=2;AF=1.00;AN=2;DP=62;ExcessHet=3.0103;FS=0.000;MLEAC=2;MLEAF=1.00;MQ=42.66;QD=30.40;SOR=0.986	GT:AD:DP:GQ:PL	1/1:0,60:60:99:1861,179,0
2R	20356273	.	A	AAAAAACG	2624.73	.	AC=2;AF=1.00;AN=2;DP=58;ExcessHet=3.0103;FS=0.000;MLEAC=2;MLEAF=1.00;MQ=42.32;QD=29.19;SOR=1.569	GT:AD:DP:GQ:PL	1/1:0,57:57:99:2662,180,0
2R	20356279	.	TTGGAAA	T	2365.73	.	AC=2;AF=1.00;AN=2;DP=56;ExcessHet=3.0103;FS=0.000;MLEAC=2;MLEAF=1.00;MQ=42.43;QD=26.64;SOR=1.567	GT:AD:DP:GQ:PL	1/1:0,54:54:99:2403,163,0
2R	20356326	.	G	A	1366.77	.	AC=2;AF=1.00;AN=2;DP=51;ExcessHet=3.0103;FS=0.000;MLEAC=2;MLEAF=1.00;MQ=42.32;QD=26.80;SOR=1.314	GT:AD:DP:GQ:PL	1/1:0,51:51:99:1395,153,0
2R	20356365	.	T	G	1334.77	.	AC=2;AF=1.00;AN=2;DP=50;ExcessHet=3.0103;FS=0.000;MLEAC=2;MLEAF=1.00;MQ=41.98;QD=26.70;SOR=1.157	GT:AD:DP:GQ:PL	1/1:0,50:50:99:1363,150,0
2R	20356419	.	G	C	2477.77	.	AC=2;AF=1.00;AN=2;DP=56;ExcessHet=3.0103;FS=0.000;MLEAC=2;MLEAF=1.00;MQ=39.78;QD=29.57;SOR=1.009	GT:AD:DP:GQ:PL	1/1:0,56:56:99:2506,180,0
2R	20356426	.	A	T	2433.77	.	AC=2;AF=1.00;AN=2;DP=57;ExcessHet=3.0103;FS=0.000;MLEAC=2;MLEAF=1.00;MQ=39.61;QD=32.58;SOR=0.800	GT:AD:DP:GQ:PL	1/1:0,57:57:99:2462,177,0
2R	20356441	.	AG	A	2600.73	.	AC=2;AF=1.00;AN=2;DP=59;ExcessHet=3.0103;FS=0.000;MLEAC=2;MLEAF=1.00;MQ=39.61;QD=30.37;SOR=0.877	GT:AD:DP:GQ:PL	1/1:0,57:57:99:2638,177,0
2R	20356443	.	C	CGTTA	2645.73	.	AC=2;AF=1.00;AN=2;DP=57;ExcessHet=3.0103;FS=0.000;MLEAC=2;MLEAF=1.00;MQ=40.03;QD=28.09;SOR=0.877	GT:AD:DP:GQ:PL	1/1:0,57:57:99:2683,180,0
2R	20356445	.	T	TAAAGTTAAAAAAATTTGTTTC	2916.73	.	AC=2;AF=1.00;AN=2;DP=57;ExcessHet=3.0103;FS=0.000;MLEAC=2;MLEAF=1.00;MQ=39.90;QD=29.13;SOR=0.877	GT:AD:DP:GQ:PL	1/1:0,57:57:99:2954,199,0
2R	20356450	.	C	T	2427.77	.	AC=2;AF=1.00;AN=2;DP=55;ExcessHet=3.0103;FS=0.000;MLEAC=2;MLEAF=1.00;MQ=39.49;QD=30.79;SOR=0.884	GT:AD:DP:GQ:PL	1/1:0,55:55:99:2456,165,0
2R	20356463	.	G	C	2271.77	.	AC=2;AF=1.00;AN=2;DP=52;ExcessHet=3.0103;FS=0.000;MLEAC=2;MLEAF=1.00;MQ=39.50;QD=32.56;SOR=0.853	GT:AD:DP:GQ:PL	1/1:0,52:52:99:2300,156,0
2R	20356464	.	T	A	2271.77	.	AC=2;AF=1.00;AN=2;DP=52;ExcessHet=3.0103;FS=0.000;MLEAC=2;MLEAF=1.00;MQ=39.50;QD=32.67;SOR=0.853	GT:AD:DP:GQ:PL	1/1:0,52:52:99:2300,156,0
2R	20356479	.	T	TA	2357.73	.	AC=2;AF=1.00;AN=2;DP=53;ExcessHet=3.0103;FS=0.000;MLEAC=2;MLEAF=1.00;MQ=39.78;QD=30.68;SOR=0.981	GT:AD:DP:GQ:PL	1/1:0,53:53:99:2395,163,0
2R	20356480	.	T	A	2395.77	.	AC=2;AF=1.00;AN=2;DP=54;ExcessHet=3.0103;FS=0.000;MLEAC=2;MLEAF=1.00;MQ=39.86;QD=32.31;SOR=0.931	GT:AD:DP:GQ:PL	1/1:0,54:54:99:2424,166,0
2R	20356490	.	A	G	2321.77	.	AC=2;AF=1.00;AN=2;DP=50;ExcessHet=3.0103;FS=0.000;MLEAC=2;MLEAF=1.00;MQ=40.39;QD=28.83;SOR=0.952	GT:AD:DP:GQ:PL	1/1:0,50:50:99:2350,160,0
2R	20356550	.	A	G	1476.77	.	AC=2;AF=1.00;AN=2;DP=56;ExcessHet=3.0103;FS=0.000;MLEAC=2;MLEAF=1.00;MQ=42.47;QD=26.37;SOR=0.765	GT:AD:DP:GQ:PL	1/1:0,56:56:99:1505,167,0
2R	20356621	.	TTTTTC	T	2302.73	.	AC=2;AF=1.00;AN=2;DP=53;ExcessHet=3.0103;FS=0.000;MLEAC=2;MLEAF=1.00;MQ=42.29;QD=26.88;SOR=0.941	GT:AD:DP:GQ:PL	1/1:0,52:52:99:2340,157,0
2R	20356626	.	C	CGG	2302.73	.	AC=2;AF=1.00;AN=2;DP=52;ExcessHet=3.0103;FS=0.000;MLEAC=2;MLEAF=1.00;MQ=42.30;QD=29.49;SOR=0.941	GT:AD:DP:GQ:PL	1/1:0,52:52:99:2340,157,0
2R	20356677	.	C	T	1258.77	.	AC=2;AF=1.00;AN=2;DP=47;ExcessHet=3.0103;FS=0.000;MLEAC=2;MLEAF=1.00;MQ=42.14;QD=26.78;SOR=1.514	GT:AD:DP:GQ:PL	1/1:0,47:47:99:1287,141,0
2R	20356790	.	GC	G	2101.73	.	AC=2;AF=1.00;AN=2;DP=48;ExcessHet=3.0103;FS=0.000;MLEAC=2;MLEAF=1.00;MQ=43.44;QD=28.76;SOR=0.866	GT:AD:DP:GQ:PL	1/1:0,48:48:99:2139,144,0
2R	20356792	.	GAAGGGC	G	2101.73	.	AC=2;AF=1.00;AN=2;DP=48;ExcessHet=3.0103;FS=0.000;MLEAC=2;MLEAF=1.00;MQ=43.44;QD=31.51;SOR=0.866	GT:AD:DP:GQ:PL	1/1:0,48:48:99:2139,145,0
2R	20356958	.	A	C	1509.77	.	AC=2;AF=1.00;AN=2;DP=57;ExcessHet=3.0103;FS=0.000;MLEAC=2;MLEAF=1.00;MQ=43.78;QD=26.49;SOR=1.047	GT:AD:DP:GQ:PL	1/1:0,57:57:99:1538,170,0
2R	20356974	.	A	G	1460.77	.	AC=2;AF=1.00;AN=2;DP=55;ExcessHet=3.0103;FS=0.000;MLEAC=2;MLEAF=1.00;MQ=43.77;QD=26.56;SOR=0.970	GT:AD:DP:GQ:PL	1/1:0,55:55:99:1489,164,0
2R	20357306	.	C	CTTTCTTTT	1631.73	.	AC=2;AF=1.00;AN=2;DP=34;ExcessHet=3.0103;FS=0.000;MLEAC=1;MLEAF=0.500;MQ=43.30;QD=25.70;SOR=2.448	GT:AD:DP:GQ:PL	1/1:0,33:33:99:1655,132,0
2R	20357482	.	A	C	2421.77	.	AC=2;AF=1.00;AN=2;DP=57;ExcessHet=3.0103;FS=0.000;MLEAC=2;MLEAF=1.00;MQ=43.55;QD=23.63;SOR=1.101	GT:AD:DP:GQ:PL	1/1:0,56:56:99:2450,169,0
2R	20357485	.	C	T	2421.77	.	AC=2;AF=1.00;AN=2;DP=56;ExcessHet=3.0103;FS=0.000;MLEAC=2;MLEAF=1.00;MQ=43.54;QD=26.16;SOR=1.159	GT:AD:DP:GQ:PL	1/1:0,55:55:99:2450,169,0
2R	20357722	.	G	C	1731.77	.	AC=2;AF=1.00;AN=2;DP=66;ExcessHet=3.0103;FS=0.000;MLEAC=2;MLEAF=1.00;MQ=44.00;QD=26.64;SOR=0.723	GT:AD:DP:GQ:PL	1/1:0,65:65:99:1760,194,0
2R	20358495	.	G	T	1655.77	.	AC=2;AF=1.00;AN=2;DP=61;ExcessHet=3.0103;FS=0.000;MLEAC=2;MLEAF=1.00;MQ=43.70;QD=27.14;SOR=0.725	GT:AD:DP:GQ:PL	1/1:0,61:61:99:1684,183,0
2R	20358508	.	T	G	2398.77	.	AC=2;AF=1.00;AN=2;DP=53;ExcessHet=3.0103;FS=0.000;MLEAC=2;MLEAF=1.00;MQ=43.79;QD=28.16;SOR=0.892	GT:AD:DP:GQ:PL	1/1:0,53:53:99:2427,166,0
2R	20358509	.	A	C	2398.77	.	AC=2;AF=1.00;AN=2;DP=55;ExcessHet=3.0103;FS=0.000;MLEAC=2;MLEAF=1.00;MQ=43.80;QD=32.00;SOR=0.884	GT:AD:DP:GQ:PL	1/1:0,55:55:99:2427,166,0
2R	20358535	.	C	T	2289.77	.	AC=2;AF=1.00;AN=2;DP=51;ExcessHet=3.0103;FS=0.000;MLEAC=2;MLEAF=1.00;MQ=43.96;QD=31.34;SOR=0.813	GT:AD:DP:GQ:PL	1/1:0,51:51:99:2318,157,0
2R	20358537	.	G	T	2289.77	.	AC=2;AF=1.00;AN=2;DP=52;ExcessHet=3.0103;FS=0.000;MLEAC=2;MLEAF=1.00;MQ=43.96;QD=37.24;SOR=0.770	GT:AD:DP:GQ:PL	1/1:0,52:52:99:2318,157,0
2R	20358681	.	G	A	1438.77	.	AC=2;AF=1.00;AN=2;DP=54;ExcessHet=3.0103;FS=0.000;MLEAC=2;MLEAF=1.00;MQ=44.00;QD=27.15;SOR=0.808	GT:AD:DP:GQ:PL	1/1:0,53:53:99:1467,159,0
2R	20358985	.	G	A	1387.77	.	AC=2;AF=1.00;AN=2;DP=51;ExcessHet=3.0103;FS=0.000;MLEAC=2;MLEAF=1.00;MQ=48.96;QD=27.21;SOR=0.732	GT:AD:DP:GQ:PL	1/1:0,51:51:99:1416,153,0
2R	20359040	.	CGA	C	2815.73	.	AC=2;AF=1.00;AN=2;DP=63;ExcessHet=3.0103;FS=0.000;MLEAC=2;MLEAF=1.00;MQ=50.42;QD=30.56;SOR=1.057	GT:AD:DP:GQ:PL	1/1:0,62:62:99:2853,193,0
2R	20359042	.	A	ACCT	2815.73	.	AC=2;AF=1.00;AN=2;DP=62;ExcessHet=3.0103;FS=0.000;MLEAC=2;MLEAF=1.00;MQ=50.52;QD=25.22;SOR=1.057	GT:AD:DP:GQ:PL	1/1:0,62:62:99:2853,193,0
2R	20359701	.	A	G	1567.77	.	AC=2;AF=1.00;AN=2;DP=56;ExcessHet=3.0103;FS=0.000;MLEAC=2;MLEAF=1.00;MQ=43.97;QD=28.00;SOR=0.841	GT:AD:DP:GQ:PL	1/1:0,56:56:99:1596,168,0
2R	20359914	.	CCGCCCTCT	C	1494.73	.	AC=2;AF=1.00;AN=2;DP=42;ExcessHet=3.0103;FS=0.000;MLEAC=2;MLEAF=1.00;MQ=43.28;QD=32.91;SOR=1.179	GT:AD:DP:GQ:PL	1/1:0,33:33:99:1532,103,0
2R	20359940	.	A	G	2131.77	.	AC=2;AF=1.00;AN=2;DP=46;ExcessHet=3.0103;FS=0.000;MLEAC=2;MLEAF=1.00;MQ=43.23;QD=32.21;SOR=0.976	GT:AD:DP:GQ:PL	1/1:0,46:46:99:2160,144,0
2R	20359944	.	A	G	2024.77	.	AC=2;AF=1.00;AN=2;DP=44;ExcessHet=3.0103;FS=0.000;MLEAC=2;MLEAF=1.00;MQ=43.19;QD=30.40;SOR=0.990	GT:AD:DP:GQ:PL	1/1:0,44:44:99:2053,138,0
2R	20359960	.	A	G	1921.77	.	AC=2;AF=1.00;AN=2;DP=44;ExcessHet=3.0103;FS=0.000;MLEAC=2;MLEAF=1.00;MQ=43.26;QD=29.66;SOR=0.883	GT:AD:DP:GQ:PL	1/1:0,44:44:99:1950,135,0
2R	20359988	.	G	GGTGAA	2257.73	.	AC=2;AF=1.00;AN=2;DP=50;ExcessHet=3.0103;FS=0.000;MLEAC=2;MLEAF=1.00;MQ=43.39;QD=27.27;SOR=0.733	GT:AD:DP:GQ:PL	1/1:0,49:49:99:2295,153,0
2R	20359994	.	TGGA	T	2257.73	.	AC=2;AF=1.00;AN=2;DP=50;ExcessHet=3.0103;FS=0.000;MLEAC=2;MLEAF=1.00;MQ=43.39;QD=34.49;SOR=0.773	GT:AD:DP:GQ:PL	1/1:0,50:50:99:2295,153,0
2R	20360134	.	A	AGTGTGCGTGT	2131.73	.	AC=2;AF=1.00;AN=2;DP=49;ExcessHet=3.0103;FS=0.000;MLEAC=2;MLEAF=1.00;MQ=43.27;QD=26.64;SOR=1.298	GT:AD:DP:GQ:PL	1/1:0,48:48:99:2169,147,0
2R	20360900	.	T	C	681.77	.	AC=2;AF=1.00;AN=2;DP=30;ExcessHet=3.0103;FS=0.000;MLEAC=2;MLEAF=1.00;MQ=44.00;QD=24.35;SOR=0.693	GT:AD:DP:GQ:PL	1/1:0,28:28:83:710,83,0
2R	20360996	.	G	T	989.77	.	AC=2;AF=1.00;AN=2;DP=42;ExcessHet=3.0103;FS=0.000;MLEAC=2;MLEAF=1.00;MQ=43.95;QD=26.75;SOR=1.609	GT:AD:DP:GQ:PL	1/1:0,37:37:99:1018,111,0
2R	20361158	.	A	G	2173.77	.	AC=2;AF=1.00;AN=2;DP=51;ExcessHet=3.0103;FS=0.000;MLEAC=2;MLEAF=1.00;MQ=42.09;QD=25.86;SOR=0.732	GT:AD:DP:GQ:PL	1/1:0,51:51:99:2202,153,0
2R	20361169	.	C	T	2311.77	.	AC=2;AF=1.00;AN=2;DP=52;ExcessHet=3.0103;FS=0.000;MLEAC=2;MLEAF=1.00;MQ=41.84;QD=29.78;SOR=0.732	GT:AD:DP:GQ:PL	1/1:0,51:51:99:2340,157,0
2R	20361184	.	T	A	2491.77	.	AC=2;AF=1.00;AN=2;DP=57;ExcessHet=3.0103;FS=0.000;MLEAC=2;MLEAF=1.00;MQ=41.43;QD=36.11;SOR=0.693	GT:AD:DP:GQ:PL	1/1:0,56:56:99:2520,169,0
2R	20361193	.	C	A	2581.77	.	AC=2;AF=1.00;AN=2;DP=59;ExcessHet=3.0103;FS=0.000;MLEAC=2;MLEAF=1.00;MQ=41.60;QD=27.58;SOR=0.762	GT:AD:DP:GQ:PL	1/1:0,58:58:99:2610,175,0
2R	20361200	.	A	C	2677.77	.	AC=2;AF=1.00;AN=2;DP=60;ExcessHet=3.0103;FS=0.000;MLEAC=2;MLEAF=1.00;MQ=41.64;QD=32.64;SOR=0.796	GT:AD:DP:GQ:PL	1/1:0,59:59:99:2706,184,0
2R	20361216	.	T	C	2593.77	.	AC=2;AF=1.00;AN=2;DP=62;ExcessHet=3.0103;FS=0.000;MLEAC=2;MLEAF=1.00;MQ=41.46;QD=30.65;SOR=0.793	GT:AD:DP:GQ:PL	1/1:0,61:61:99:2622,184,0
2R	20361671	.	A	G	1575.77	.	AC=2;AF=1.00;AN=2;DP=62;ExcessHet=3.0103;FS=0.000;MLEAC=2;MLEAF=1.00;MQ=43.91;QD=26.26;SOR=0.760	GT:AD:DP:GQ:PL	1/1:0,60:60:99:1604,180,0
2R	20362459	.	A	T	1456.77	.	AC=2;AF=1.00;AN=2;DP=54;ExcessHet=3.0103;FS=0.000;MLEAC=2;MLEAF=1.00;MQ=43.91;QD=26.98;SOR=0.931	GT:AD:DP:GQ:PL	1/1:0,54:54:99:1485,162,0
2R	20362556	.	T	C	2092.77	.	AC=2;AF=1.00;AN=2;DP=48;ExcessHet=3.0103;FS=0.000;MLEAC=2;MLEAF=1.00;MQ=43.90;QD=30.48;SOR=0.866	GT:AD:DP:GQ:PL	1/1:0,48:48:99:2121,144,0
2R	20362562	.	A	G	2105.77	.	AC=2;AF=1.00;AN=2;DP=47;ExcessHet=3.0103;FS=0.000;MLEAC=2;MLEAF=1.00;MQ=43.90;QD=29.30;SOR=0.735	GT:AD:DP:GQ:PL	1/1:0,47:47:99:2134,144,0
2R	20362572	.	C	T	2047.77	.	AC=2;AF=1.00;AN=2;DP=46;ExcessHet=3.0103;FS=0.000;MLEAC=2;MLEAF=1.00;MQ=43.96;QD=27.77;SOR=0.780	GT:AD:DP:GQ:PL	1/1:0,46:46:99:2076,144,0
2R	20362859	.	A	C	1459.77	.	AC=2;AF=1.00;AN=2;DP=56;ExcessHet=3.0103;FS=0.000;MLEAC=2;MLEAF=1.00;MQ=44.00;QD=26.07;SOR=0.765	GT:AD:DP:GQ:PL	1/1:0,56:56:99:1488,167,0
2R	20363055	.	G	T	1791.77	.	AC=2;AF=1.00;AN=2;BaseQRankSum=1.230;ClippingRankSum=0.000;DP=68;ExcessHet=3.0103;FS=3.789;MLEAC=2;MLEAF=1.00;MQ=44.00;MQRankSum=0.000;QD=26.74;ReadPosRankSum=-0.585;SOR=0.829	GT:AD:DP:GQ:PL	1/1:1,66:67:99:1820,174,0
2R	20363381	.	A	T	2415.77	.	AC=2;AF=1.00;AN=2;DP=55;ExcessHet=3.0103;FS=0.000;MLEAC=2;MLEAF=1.00;MQ=44.00;QD=34.03;SOR=0.884	GT:AD:DP:GQ:PL	1/1:0,55:55:99:2444,166,0
2R	20363382	.	T	A	2415.77	.	AC=2;AF=1.00;AN=2;DP=55;ExcessHet=3.0103;FS=0.000;MLEAC=2;MLEAF=1.00;MQ=44.00;QD=28.40;SOR=0.884	GT:AD:DP:GQ:PL	1/1:0,55:55:99:2444,166,0
2R	20363417	.	G	T	2379.77	.	AC=2;AF=1.00;AN=2;DP=53;ExcessHet=3.0103;FS=0.000;MLEAC=2;MLEAF=1.00;MQ=43.95;QD=25.39;SOR=0.770	GT:AD:DP:GQ:PL	1/1:0,52:52:99:2408,163,0
2R	20363421	.	C	T	2379.77	.	AC=2;AF=1.00;AN=2;DP=55;ExcessHet=3.0103;FS=0.000;MLEAC=2;MLEAF=1.00;MQ=43.95;QD=27.56;SOR=0.846	GT:AD:DP:GQ:PL	1/1:0,54:54:99:2408,163,0
2R	20363426	.	A	G	2424.77	.	AC=2;AF=1.00;AN=2;DP=55;ExcessHet=3.0103;FS=0.000;MLEAC=2;MLEAF=1.00;MQ=43.95;QD=32.81;SOR=0.846	GT:AD:DP:GQ:PL	1/1:0,54:54:99:2453,166,0
2R	20363431	.	C	T	2469.77	.	AC=2;AF=1.00;AN=2;DP=56;ExcessHet=3.0103;FS=0.000;MLEAC=2;MLEAF=1.00;MQ=43.95;QD=33.49;SOR=0.729	GT:AD:DP:GQ:PL	1/1:0,55:55:99:2498,169,0
2R	20363438	.	T	C	2394.77	.	AC=2;AF=1.00;AN=2;DP=55;ExcessHet=3.0103;FS=0.000;MLEAC=2;MLEAF=1.00;MQ=43.95;QD=32.62;SOR=0.767	GT:AD:DP:GQ:PL	1/1:0,54:54:99:2423,166,0
2R	20363892	.	C	G	284.79	.	AC=2;AF=1.00;AN=2;BaseQRankSum=-1.165;ClippingRankSum=0.000;DP=14;ExcessHet=3.0103;FS=0.000;MLEAC=2;MLEAF=1.00;MQ=44.00;MQRankSum=0.000;QD=20.34;ReadPosRankSum=0.761;SOR=1.609	GT:AD:DP:GQ:PL	1/1:1,13:14:22:313,22,0
2R	20363906	.	C	A	117.77	.	AC=1;AF=0.500;AN=2;BaseQRankSum=1.915;ClippingRankSum=0.000;DP=15;ExcessHet=3.0103;FS=0.000;MLEAC=1;MLEAF=0.500;MQ=43.22;MQRankSum=-1.683;QD=7.85;ReadPosRankSum=-2.515;SOR=1.270	GT:AD:DP:GQ:PL	0/1:6,9:15:99:146,0,239
2R	20363972	.	A	C	647.77	.	AC=2;AF=1.00;AN=2;DP=28;ExcessHet=3.0103;FS=0.000;MLEAC=2;MLEAF=1.00;MQ=43.59;QD=23.13;SOR=0.997	GT:AD:DP:GQ:PL	1/1:0,28:28:81:676,81,0
2R	20364294	.	A	G	1604.77	.	AC=2;AF=1.00;AN=2;BaseQRankSum=-1.174;ClippingRankSum=0.000;DP=62;ExcessHet=3.0103;FS=3.540;MLEAC=2;MLEAF=1.00;MQ=44.00;MQRankSum=0.000;QD=26.31;ReadPosRankSum=-0.526;SOR=0.658	GT:AD:DP:GQ:PL	1/1:1,60:61:99:1633,154,0
2R	20364380	.	T	G	3423.77	.	AC=2;AF=1.00;AN=2;DP=77;ExcessHet=3.0103;FS=0.000;MLEAC=2;MLEAF=1.00;MQ=44.00;QD=29.78;SOR=1.223	GT:AD:DP:GQ:PL	1/1:0,77:77:99:3452,232,0
2R	20364381	.	A	T	3423.77	.	AC=2;AF=1.00;AN=2;DP=77;ExcessHet=3.0103;FS=0.000;MLEAC=2;MLEAF=1.00;MQ=44.00;QD=28.93;SOR=1.223	GT:AD:DP:GQ:PL	1/1:0,77:77:99:3452,232,0
2R	20364405	.	C	T	2151.77	.	AC=2;AF=1.00;AN=2;DP=79;ExcessHet=3.0103;FS=0.000;MLEAC=2;MLEAF=1.00;MQ=43.98;QD=27.24;SOR=0.941	GT:AD:DP:GQ:PL	1/1:0,79:79:99:2180,237,0
2R	20364469	.	T	C	2112.77	.	AC=2;AF=1.00;AN=2;DP=81;ExcessHet=3.0103;FS=0.000;MLEAC=2;MLEAF=1.00;MQ=44.72;QD=26.41;SOR=0.796	GT:AD:DP:GQ:PL	1/1:0,80:80:99:2141,240,0
2R	20364507	.	G	T	1955.77	.	AC=2;AF=1.00;AN=2;DP=74;ExcessHet=3.0103;FS=0.000;MLEAC=2;MLEAF=1.00;MQ=44.76;QD=26.43;SOR=0.804	GT:AD:DP:GQ:PL	1/1:0,74:74:99:1984,222,0
2R	20364546	.	C	T	3414.77	.	AC=2;AF=1.00;AN=2;DP=79;ExcessHet=3.0103;FS=0.000;MLEAC=2;MLEAF=1.00;MQ=44.67;QD=36.98;SOR=0.718	GT:AD:DP:GQ:PL	1/1:0,79:79:99:3443,238,0
2R	20364555	.	A	T	3666.77	.	AC=2;AF=1.00;AN=2;DP=80;ExcessHet=3.0103;FS=0.000;MLEAC=2;MLEAF=1.00;MQ=44.68;QD=28.94;SOR=0.796	GT:AD:DP:GQ:PL	1/1:0,80:80:99:3695,250,0
2R	20364559	.	A	ACATATTG	3697.73	.	AC=2;AF=1.00;AN=2;DP=77;ExcessHet=3.0103;FS=0.000;MLEAC=2;MLEAF=1.00;MQ=44.71;QD=35.34;SOR=0.887	GT:AD:DP:GQ:PL	1/1:0,77:77:99:3735,250,0
2R	20364662	.	A	G	2029.77	.	AC=2;AF=1.00;AN=2;DP=74;ExcessHet=3.0103;FS=0.000;MLEAC=2;MLEAF=1.00;MQ=43.95;QD=27.43;SOR=0.927	GT:AD:DP:GQ:PL	1/1:0,74:74:99:2058,222,0
2R	20364743	.	A	G	1636.77	.	AC=2;AF=1.00;AN=2;DP=60;ExcessHet=3.0103;FS=0.000;MLEAC=2;MLEAF=1.00;MQ=43.90;QD=27.28;SOR=0.760	GT:AD:DP:GQ:PL	1/1:0,60:60:99:1665,180,0
2R	20364844	.	GTA	G	1296.73	.	AC=2;AF=1.00;AN=2;BaseQRankSum=-0.303;ClippingRankSum=0.000;DP=54;ExcessHet=3.0103;FS=0.000;MLEAC=2;MLEAF=1.00;MQ=43.96;MQRankSum=0.000;QD=26.46;ReadPosRankSum=0.708;SOR=0.735	GT:AD:DP:GQ:PL	1/1:2,47:49:85:1334,85,0
2R	20364878	.	C	T	2450.77	.	AC=2;AF=1.00;AN=2;DP=59;ExcessHet=3.0103;FS=0.000;MLEAC=2;MLEAF=1.00;MQ=44.00;QD=28.59;SOR=0.950	GT:AD:DP:GQ:PL	1/1:0,59:59:99:2479,178,0
2R	20364896	.	T	A	2304.77	.	AC=2;AF=1.00;AN=2;DP=53;ExcessHet=3.0103;FS=0.000;MLEAC=2;MLEAF=1.00;MQ=44.00;QD=23.62;SOR=1.179	GT:AD:DP:GQ:PL	1/1:0,53:53:99:2333,163,0
2R	20365110	.	G	A	1652.77	.	AC=2;AF=1.00;AN=2;DP=61;ExcessHet=3.0103;FS=0.000;MLEAC=2;MLEAF=1.00;MQ=44.00;QD=27.09;SOR=0.793	GT:AD:DP:GQ:PL	1/1:0,61:61:99:1681,183,0
2R	20365147	.	G	A	1292.77	.	AC=2;AF=1.00;AN=2;DP=48;ExcessHet=3.0103;FS=0.000;MLEAC=2;MLEAF=1.00;MQ=44.00;QD=26.93;SOR=0.693	GT:AD:DP:GQ:PL	1/1:0,48:48:99:1321,144,0
2R	20365180	.	A	T	1300.77	.	AC=2;AF=1.00;AN=2;DP=49;ExcessHet=3.0103;FS=0.000;MLEAC=2;MLEAF=1.00;MQ=43.70;QD=26.55;SOR=1.007	GT:AD:DP:GQ:PL	1/1:0,49:49:99:1329,147,0
2R	20365274	.	A	T	1316.77	.	AC=2;AF=1.00;AN=2;DP=50;ExcessHet=3.0103;FS=0.000;MLEAC=2;MLEAF=1.00;MQ=43.82;QD=26.87;SOR=0.909	GT:AD:DP:GQ:PL	1/1:0,49:49:99:1345,147,0
2R	20365363	.	G	A	2138.77	.	AC=2;AF=1.00;AN=2;DP=50;ExcessHet=3.0103;FS=0.000;MLEAC=2;MLEAF=1.00;MQ=43.28;QD=30.41;SOR=0.859	GT:AD:DP:GQ:PL	1/1:0,50:50:99:2167,150,0
2R	20365365	.	A	C	2138.77	.	AC=2;AF=1.00;AN=2;DP=49;ExcessHet=3.0103;FS=0.000;MLEAC=2;MLEAF=1.00;MQ=43.26;QD=28.55;SOR=0.909	GT:AD:DP:GQ:PL	1/1:0,49:49:99:2167,150,0
2R	20365561	.	C	CA	705.73	.	AC=2;AF=1.00;AN=2;BaseQRankSum=-0.671;ClippingRankSum=0.000;DP=42;ExcessHet=3.0103;FS=3.123;MLEAC=2;MLEAF=1.00;MQ=44.00;MQRankSum=0.000;QD=17.64;ReadPosRankSum=-1.770;SOR=0.287	GT:AD:DP:GQ:PL	1/1:2,38:40:78:743,78,0
2R	20365573	.	T	G	1817.77	.	AC=2;AF=1.00;AN=2;DP=46;ExcessHet=3.0103;FS=0.000;MLEAC=2;MLEAF=1.00;MQ=43.96;QD=31.80;SOR=0.693	GT:AD:DP:GQ:PL	1/1:0,46:46:99:1846,138,0
2R	20365656	.	ATGTGTGTATGTG	A	2145.73	.	AC=2;AF=1.00;AN=2;DP=52;ExcessHet=3.0103;FS=0.000;MLEAC=2;MLEAF=1.00;MQ=43.89;QD=31.86;SOR=0.919	GT:AD:DP:GQ:PL	1/1:0,47:47:99:2183,148,0
2R	20365686	.	T	TTG	2367.73	.	AC=2;AF=1.00;AN=2;DP=53;ExcessHet=3.0103;FS=0.000;MLEAC=2;MLEAF=1.00;MQ=43.89;QD=33.96;SOR=0.892	GT:AD:DP:GQ:PL	1/1:0,53:53:99:2405,166,0
2R	20365799	.	A	G	1427.77	.	AC=2;AF=1.00;AN=2;BaseQRankSum=0.536;ClippingRankSum=0.000;DP=58;ExcessHet=3.0103;FS=0.000;MLEAC=2;MLEAF=1.00;MQ=43.97;MQRankSum=0.000;QD=25.05;ReadPosRankSum=-0.678;SOR=0.285	GT:AD:DP:GQ:PL	1/1:1,56:57:99:1456,143,0
2R	20365947	.	C	T	1477.77	.	AC=2;AF=1.00;AN=2;DP=53;ExcessHet=3.0103;FS=0.000;MLEAC=2;MLEAF=1.00;MQ=44.00;QD=27.88;SOR=0.981	GT:AD:DP:GQ:PL	1/1:0,53:53:99:1506,159,0
2R	20366046	.	TTGGA	T	2370.73	.	AC=2;AF=1.00;AN=2;DP=56;ExcessHet=3.0103;FS=0.000;MLEAC=2;MLEAF=1.00;MQ=44.00;QD=28.42;SOR=1.022	GT:AD:DP:GQ:PL	1/1:0,54:54:99:2408,163,0
2R	20366089	.	T	C	1504.77	.	AC=2;AF=1.00;AN=2;DP=56;ExcessHet=3.0103;FS=0.000;MLEAC=2;MLEAF=1.00;MQ=44.00;QD=26.87;SOR=0.765	GT:AD:DP:GQ:PL	1/1:0,56:56:99:1533,167,0
2R	20366280	.	A	T	2049.77	.	AC=2;AF=1.00;AN=2;DP=49;ExcessHet=3.0103;FS=0.000;MLEAC=2;MLEAF=1.00;MQ=43.69;QD=28.34;SOR=0.963	GT:AD:DP:GQ:PL	1/1:0,48:48:99:2078,147,0
2R	20366283	.	A	T	2051.77	.	AC=2;AF=1.00;AN=2;DP=50;ExcessHet=3.0103;FS=0.000;MLEAC=2;MLEAF=1.00;MQ=43.70;QD=23.56;SOR=1.007	GT:AD:DP:GQ:PL	1/1:0,49:49:99:2080,147,0
2R	20366423	.	C	A	1304.77	.	AC=2;AF=1.00;AN=2;DP=48;ExcessHet=3.0103;FS=0.000;MLEAC=2;MLEAF=1.00;MQ=44.00;QD=27.18;SOR=0.693	GT:AD:DP:GQ:PL	1/1:0,48:48:99:1333,144,0
2R	20366731	.	C	T	3097.77	.	AC=2;AF=1.00;AN=2;DP=73;ExcessHet=3.0103;FS=0.000;MLEAC=2;MLEAF=1.00;MQ=43.69;QD=32.30;SOR=0.898	GT:AD:DP:GQ:PL	1/1:0,73:73:99:3126,220,0
2R	20366743	.	A	C	3044.77	.	AC=2;AF=1.00;AN=2;DP=66;ExcessHet=3.0103;FS=0.000;MLEAC=2;MLEAF=1.00;MQ=43.66;QD=30.67;SOR=1.033	GT:AD:DP:GQ:PL	1/1:0,66:66:99:3073,208,0
2R	20366749	.	TAGGCTTATA	T	3262.73	.	AC=2;AF=1.00;AN=2;DP=72;ExcessHet=3.0103;FS=0.000;MLEAC=2;MLEAF=1.00;MQ=43.69;QD=30.62;SOR=1.002	GT:AD:DP:GQ:PL	1/1:0,72:72:99:3300,223,0
2R	20366763	.	A	C	3334.77	.	AC=2;AF=1.00;AN=2;DP=74;ExcessHet=3.0103;FS=0.000;MLEAC=2;MLEAF=1.00;MQ=43.70;QD=29.52;SOR=1.061	GT:AD:DP:GQ:PL	1/1:0,74:74:99:3363,229,0
2R	20366814	.	C	G	1839.77	.	AC=2;AF=1.00;AN=2;DP=72;ExcessHet=3.0103;FS=0.000;MLEAC=2;MLEAF=1.00;MQ=43.95;QD=25.91;SOR=1.195	GT:AD:DP:GQ:PL	1/1:0,71:71:99:1868,211,0
2R	20367457	.	C	A	1006.77	.	AC=2;AF=1.00;AN=2;DP=38;ExcessHet=3.0103;FS=0.000;MLEAC=2;MLEAF=1.00;MQ=43.95;QD=27.21;SOR=0.746	GT:AD:DP:GQ:PL	1/1:0,37:37:99:1035,111,0
2R	20367496	.	C	A	1272.77	.	AC=2;AF=1.00;AN=2;DP=47;ExcessHet=3.0103;FS=0.000;MLEAC=2;MLEAF=1.00;MQ=43.96;QD=27.08;SOR=0.823	GT:AD:DP:GQ:PL	1/1:0,47:47:99:1301,141,0
2R	20367560	.	T	A	1076.77	.	AC=2;AF=1.00;AN=2;DP=40;ExcessHet=3.0103;FS=0.000;MLEAC=2;MLEAF=1.00;MQ=43.95;QD=26.92;SOR=1.022	GT:AD:DP:GQ:PL	1/1:0,40:40:99:1105,120,0
2R	20367805	.	TA	T	705.73	.	AC=2;AF=1.00;AN=2;DP=24;ExcessHet=3.0103;FS=0.000;MLEAC=2;MLEAF=1.00;MQ=43.84;QD=32.08;SOR=0.874	GT:AD:DP:GQ:PL	1/1:0,22:22:64:743,64,0
2R	20367822	.	C	A	833.77	.	AC=2;AF=1.00;AN=2;DP=19;ExcessHet=3.0103;FS=0.000;MLEAC=2;MLEAF=1.00;MQ=43.79;QD=29.85;SOR=1.493	GT:AD:DP:GQ:PL	1/1:0,18:18:70:862,70,0
2R	20367825	.	A	C	680.77	.	AC=2;AF=1.00;AN=2;DP=19;ExcessHet=3.0103;FS=0.000;MLEAC=2;MLEAF=1.00;MQ=43.79;QD=29.61;SOR=1.493	GT:AD:DP:GQ:PL	1/1:0,18:18:53:709,53,0
2R	20368242	.	G	GT	682.73	.	AC=2;AF=1.00;AN=2;BaseQRankSum=1.687;ClippingRankSum=0.000;DP=46;ExcessHet=3.0103;FS=3.724;MLEAC=2;MLEAF=1.00;MQ=43.89;MQRankSum=-0.127;QD=18.45;ReadPosRankSum=1.055;SOR=0.829	GT:AD:DP:GQ:PL	1/1:1,36:37:93:720,93,0
2R	20368429	.	G	C	2619.77	.	AC=2;AF=1.00;AN=2;DP=65;ExcessHet=3.0103;FS=0.000;MLEAC=2;MLEAF=1.00;MQ=42.90;QD=28.89;SOR=0.723	GT:AD:DP:GQ:PL	1/1:0,65:65:99:2648,196,0
2R	20368449	.	A	G	2461.77	.	AC=2;AF=1.00;AN=2;DP=58;ExcessHet=3.0103;FS=0.000;MLEAC=2;MLEAF=1.00;MQ=42.89;QD=24.89;SOR=0.997	GT:AD:DP:GQ:PL	1/1:0,58:58:99:2490,178,0
2R	20377685	.	CATTCGGCCACATTTT	C	233.80	.	AC=2;AF=1.00;AN=2;DP=6;ExcessHet=3.0103;FS=0.000;MLEAC=2;MLEAF=1.00;MQ=44.00;QD=28.52;SOR=1.329	GT:AD:DP:GQ:PL	1/1:0,6:6:18:271,18,0
2R	20377892	.	T	C	837.77	.	AC=2;AF=1.00;AN=2;DP=33;ExcessHet=3.0103;FS=0.000;MLEAC=2;MLEAF=1.00;MQ=42.44;QD=26.18;SOR=1.284	GT:AD:DP:GQ:PL	1/1:0,32:32:95:866,95,0
2R	20377909	.	AACCACCC	A	1627.73	.	AC=2;AF=1.00;AN=2;DP=39;ExcessHet=3.0103;FS=0.000;MLEAC=2;MLEAF=1.00;MQ=42.88;QD=32.62;SOR=0.984	GT:AD:DP:GQ:PL	1/1:0,37:37:99:1665,112,0
2R	20378301	.	CTACGCATGGGTT	C	2257.73	.	AC=2;AF=1.00;AN=2;DP=53;ExcessHet=3.0103;FS=0.000;MLEAC=2;MLEAF=1.00;MQ=41.82;QD=33.71;SOR=0.732	GT:AD:DP:GQ:PL	1/1:0,51:51:99:2295,154,0
2R	20378324	.	A	C	2311.77	.	AC=2;AF=1.00;AN=2;DP=51;ExcessHet=3.0103;FS=0.000;MLEAC=2;MLEAF=1.00;MQ=41.77;QD=28.25;SOR=0.813	GT:AD:DP:GQ:PL	1/1:0,51:51:99:2340,157,0
2R	20378329	.	C	A	2356.77	.	AC=2;AF=1.00;AN=2;DP=53;ExcessHet=3.0103;FS=0.000;MLEAC=2;MLEAF=1.00;MQ=41.82;QD=33.21;SOR=0.808	GT:AD:DP:GQ:PL	1/1:0,53:53:99:2385,160,0
2R	20378331	.	A	G	2356.77	.	AC=2;AF=1.00;AN=2;DP=52;ExcessHet=3.0103;FS=0.000;MLEAC=2;MLEAF=1.00;MQ=41.77;QD=28.45;SOR=0.770	GT:AD:DP:GQ:PL	1/1:0,52:52:99:2385,160,0
2R	20378337	.	T	A	2176.77	.	AC=2;AF=1.00;AN=2;DP=49;ExcessHet=3.0103;FS=0.000;MLEAC=2;MLEAF=1.00;MQ=41.67;QD=29.76;SOR=0.733	GT:AD:DP:GQ:PL	1/1:0,49:49:99:2205,147,0
2R	20378339	.	G	A	2176.77	.	AC=2;AF=1.00;AN=2;DP=49;ExcessHet=3.0103;FS=0.000;MLEAC=2;MLEAF=1.00;MQ=41.67;QD=28.51;SOR=0.733	GT:AD:DP:GQ:PL	1/1:0,49:49:99:2205,147,0
2R	20378343	.	A	G	2176.77	.	AC=2;AF=1.00;AN=2;DP=48;ExcessHet=3.0103;FS=0.000;MLEAC=2;MLEAF=1.00;MQ=41.62;QD=33.89;SOR=0.693	GT:AD:DP:GQ:PL	1/1:0,48:48:99:2205,147,0
2R	20378345	.	C	A	2221.77	.	AC=2;AF=1.00;AN=2;DP=48;ExcessHet=3.0103;FS=0.000;MLEAC=2;MLEAF=1.00;MQ=41.62;QD=26.18;SOR=0.693	GT:AD:DP:GQ:PL	1/1:0,48:48:99:2250,151,0
2R	20378352	.	C	G	2176.77	.	AC=2;AF=1.00;AN=2;DP=48;ExcessHet=3.0103;FS=0.000;MLEAC=2;MLEAF=1.00;MQ=41.73;QD=30.83;SOR=0.693	GT:AD:DP:GQ:PL	1/1:0,48:48:99:2205,147,0
2R	20378377	.	C	T	2086.77	.	AC=2;AF=1.00;AN=2;DP=46;ExcessHet=3.0103;FS=0.000;MLEAC=2;MLEAF=1.00;MQ=41.72;QD=36.31;SOR=0.780	GT:AD:DP:GQ:PL	1/1:0,46:46:99:2115,141,0
2R	20378392	.	A	G	1906.77	.	AC=2;AF=1.00;AN=2;DP=43;ExcessHet=3.0103;FS=0.000;MLEAC=2;MLEAF=1.00;MQ=42.63;QD=28.61;SOR=0.836	GT:AD:DP:GQ:PL	1/1:0,43:43:99:1935,129,0
2R	20378402	.	C	T	1883.77	.	AC=2;AF=1.00;AN=2;DP=43;ExcessHet=3.0103;FS=0.000;MLEAC=2;MLEAF=1.00;MQ=42.72;QD=27.04;SOR=1.055	GT:AD:DP:GQ:PL	1/1:0,43:43:99:1912,129,0
2R	20378485	.	G	A	1113.77	.	AC=2;AF=1.00;AN=2;BaseQRankSum=1.809;ClippingRankSum=0.000;DP=42;ExcessHet=3.0103;FS=3.680;MLEAC=2;MLEAF=1.00;MQ=43.44;MQRankSum=1.634;QD=26.52;ReadPosRankSum=0.207;SOR=0.779	GT:AD:DP:GQ:PL	1/1:1,41:42:99:1142,116,0
2R	20378760	.	C	T	1682.77	.	AC=2;AF=1.00;AN=2;DP=39;ExcessHet=3.0103;FS=0.000;MLEAC=2;MLEAF=1.00;MQ=43.80;QD=28.19;SOR=0.850	GT:AD:DP:GQ:PL	1/1:0,39:39:99:1711,117,0
2R	20378775	.	T	A	1741.77	.	AC=2;AF=1.00;AN=2;DP=40;ExcessHet=3.0103;FS=0.000;MLEAC=2;MLEAF=1.00;MQ=43.80;QD=31.07;SOR=1.151	GT:AD:DP:GQ:PL	1/1:0,40:40:99:1770,123,0
2R	20378902	.	G	A	1781.77	.	AC=2;AF=1.00;AN=2;DP=41;ExcessHet=3.0103;FS=0.000;MLEAC=2;MLEAF=1.00;MQ=43.30;QD=25.14;SOR=0.954	GT:AD:DP:GQ:PL	1/1:0,41:41:99:1810,123,0
2R	20378903	.	C	T	1781.77	.	AC=2;AF=1.00;AN=2;DP=41;ExcessHet=3.0103;FS=0.000;MLEAC=2;MLEAF=1.00;MQ=43.30;QD=29.70;SOR=0.954	GT:AD:DP:GQ:PL	1/1:0,41:41:99:1810,123,0
2R	20378909	.	TAGCC	T	1877.73	.	AC=2;AF=1.00;AN=2;DP=43;ExcessHet=3.0103;FS=0.000;MLEAC=2;MLEAF=1.00;MQ=43.28;QD=28.99;SOR=0.941	GT:AD:DP:GQ:PL	1/1:0,43:43:99:1915,129,0
2R	20379310	.	C	A	1972.77	.	AC=2;AF=1.00;AN=2;DP=74;ExcessHet=3.0103;FS=0.000;MLEAC=2;MLEAF=1.00;MQ=43.97;QD=27.02;SOR=0.776	GT:AD:DP:GQ:PL	1/1:0,73:73:99:2001,219,0
2R	20379343	.	C	A	2861.77	.	AC=2;AF=1.00;AN=2;DP=67;ExcessHet=3.0103;FS=0.000;MLEAC=2;MLEAF=1.00;MQ=43.97;QD=28.28;SOR=0.957	GT:AD:DP:GQ:PL	1/1:0,66:66:99:2890,199,0
2R	20379350	.	T	C	2804.77	.	AC=2;AF=1.00;AN=2;DP=64;ExcessHet=3.0103;FS=0.000;MLEAC=2;MLEAF=1.00;MQ=43.97;QD=38.77;SOR=1.010	GT:AD:DP:GQ:PL	1/1:0,63:63:99:2833,193,0
2R	20379702	.	C	CGGCTATAT	1283.73	.	AC=2;AF=1.00;AN=2;DP=33;ExcessHet=3.0103;FS=0.000;MLEAC=2;MLEAF=1.00;MQ=42.70;QD=30.30;SOR=0.997	GT:AD:DP:GQ:PL	1/1:0,28:28:90:1321,90,0
2R	20379988	.	A	T	66.28	.	AC=2;AF=1.00;AN=2;DP=3;ExcessHet=3.0103;FS=0.000;MLEAC=2;MLEAF=1.00;MQ=41.41;QD=22.09;SOR=1.179	GT:AD:DP:GQ:PL	1/1:0,3:3:9:94,9,0
2R	20380023	.	CAAA	C	241.73	.	AC=2;AF=1.00;AN=2;DP=12;ExcessHet=3.0103;FS=0.000;MLEAC=1;MLEAF=0.500;MQ=42.95;QD=24.17;SOR=2.833	GT:AD:DP:GQ:PL	1/1:0,10:10:29:274,29,0
2R	20380210	.	T	C	1224.77	.	AC=2;AF=1.00;AN=2;DP=46;ExcessHet=3.0103;FS=0.000;MLEAC=2;MLEAF=1.00;MQ=43.26;QD=27.22;SOR=2.059	GT:AD:DP:GQ:PL	1/1:0,45:45:99:1253,135,0
2R	20380465	.	GA	G	1447.73	.	AC=2;AF=1.00;AN=2;DP=67;ExcessHet=3.0103;FS=0.000;MLEAC=2;MLEAF=1.00;MQ=43.82;QD=22.27;SOR=0.787	GT:AD:DP:GQ:PL	1/1:0,65:65:99:1485,194,0
2R	20380598	.	T	A	1281.77	.	AC=2;AF=1.00;AN=2;DP=48;ExcessHet=3.0103;FS=0.000;MLEAC=2;MLEAF=1.00;MQ=42.68;QD=26.70;SOR=0.866	GT:AD:DP:GQ:PL	1/1:0,48:48:99:1310,143,0
2R	20380668	.	A	G	1185.77	.	AC=2;AF=1.00;AN=2;DP=45;ExcessHet=3.0103;FS=0.000;MLEAC=2;MLEAF=1.00;MQ=43.15;QD=26.35;SOR=0.829	GT:AD:DP:GQ:PL	1/1:0,45:45:99:1214,135,0
2R	20380793	.	T	C	1363.77	.	AC=2;AF=1.00;AN=2;DP=54;ExcessHet=3.0103;FS=0.000;MLEAC=2;MLEAF=1.00;MQ=44.00;QD=25.25;SOR=0.931	GT:AD:DP:GQ:PL	1/1:0,54:54:99:1392,160,0
2R	20380982	.	G	C	1529.77	.	AC=2;AF=1.00;AN=2;DP=58;ExcessHet=3.0103;FS=0.000;MLEAC=2;MLEAF=1.00;MQ=43.83;QD=26.38;SOR=0.997	GT:AD:DP:GQ:PL	1/1:0,58:58:99:1558,173,0
2R	20380995	.	T	G	1594.77	.	AC=2;AF=1.00;AN=2;DP=59;ExcessHet=3.0103;FS=0.000;MLEAC=2;MLEAF=1.00;MQ=43.83;QD=27.03;SOR=0.796	GT:AD:DP:GQ:PL	1/1:0,59:59:99:1623,177,0
2R	20381004	.	A	AC	1620.73	.	AC=2;AF=1.00;AN=2;DP=55;ExcessHet=3.0103;FS=0.000;MLEAC=2;MLEAF=1.00;MQ=43.82;QD=29.47;SOR=0.729	GT:AD:DP:GQ:PL	1/1:0,55:55:99:1658,165,0
2R	20381025	.	T	A	2852.77	.	AC=2;AF=1.00;AN=2;DP=65;ExcessHet=3.0103;FS=0.000;MLEAC=2;MLEAF=1.00;MQ=44.02;QD=25.96;SOR=0.787	GT:AD:DP:GQ:PL	1/1:0,65:65:99:2881,196,0
2R	20381027	.	C	T	2852.77	.	AC=2;AF=1.00;AN=2;DP=65;ExcessHet=3.0103;FS=0.000;MLEAC=2;MLEAF=1.00;MQ=44.02;QD=33.96;SOR=0.787	GT:AD:DP:GQ:PL	1/1:0,65:65:99:2881,196,0
2R	20381132	.	G	A	1423.77	.	AC=2;AF=1.00;AN=2;DP=53;ExcessHet=3.0103;FS=0.000;MLEAC=2;MLEAF=1.00;MQ=44.00;QD=26.86;SOR=0.730	GT:AD:DP:GQ:PL	1/1:0,53:53:99:1452,159,0
2R	20381558	.	T	C	1450.77	.	AC=2;AF=1.00;AN=2;DP=55;ExcessHet=3.0103;FS=0.000;MLEAC=2;MLEAF=1.00;MQ=43.95;QD=26.87;SOR=0.693	GT:AD:DP:GQ:PL	1/1:0,54:54:99:1479,162,0
2R	20381958	.	C	A	1626.77	.	AC=2;AF=1.00;AN=2;DP=60;ExcessHet=3.0103;FS=0.000;MLEAC=2;MLEAF=1.00;MQ=44.00;QD=27.57;SOR=1.034	GT:AD:DP:GQ:PL	1/1:0,59:59:99:1655,177,0
2R	20382093	.	A	T	2205.77	.	AC=2;AF=1.00;AN=2;DP=52;ExcessHet=3.0103;FS=0.000;MLEAC=2;MLEAF=1.00;MQ=45.81;QD=32.70;SOR=1.436	GT:AD:DP:GQ:PL	1/1:0,51:51:99:2234,153,0
2R	20382106	.	A	ACCGACACG	2238.73	.	AC=2;AF=1.00;AN=2;DP=51;ExcessHet=3.0103;FS=0.000;MLEAC=2;MLEAF=1.00;MQ=46.27;QD=27.50;SOR=1.157	GT:AD:DP:GQ:PL	1/1:0,50:50:99:2276,154,0
2R	20382176	.	C	T	1619.77	.	AC=2;AF=1.00;AN=2;DP=59;ExcessHet=3.0103;FS=0.000;MLEAC=2;MLEAF=1.00;MQ=45.27;QD=27.45;SOR=0.796	GT:AD:DP:GQ:PL	1/1:0,59:59:99:1648,177,0
2R	20382380	.	A	ACTCT	1267.73	.	AC=2;AF=1.00;AN=2;BaseQRankSum=-0.092;ClippingRankSum=0.000;DP=46;ExcessHet=3.0103;FS=0.000;MLEAC=1;MLEAF=0.500;MQ=44.04;MQRankSum=-0.080;QD=30.90;ReadPosRankSum=1.582;SOR=1.609	GT:AD:DP:GQ:PL	1/1:2,29:31:13:1287,13,0
2R	20382418	.	G	T	1222.77	.	AC=2;AF=1.00;AN=2;DP=45;ExcessHet=3.0103;FS=0.000;MLEAC=2;MLEAF=1.00;MQ=43.67;QD=27.17;SOR=0.737	GT:AD:DP:GQ:PL	1/1:0,45:45:99:1251,135,0
2R	20382755	.	T	C	2759.77	.	AC=2;AF=1.00;AN=2;DP=62;ExcessHet=3.0103;FS=0.000;MLEAC=2;MLEAF=1.00;MQ=43.03;QD=29.31;SOR=0.976	GT:AD:DP:GQ:PL	1/1:0,62:62:99:2788,190,0
2R	20382758	.	T	C	2759.77	.	AC=2;AF=1.00;AN=2;DP=63;ExcessHet=3.0103;FS=0.000;MLEAC=2;MLEAF=1.00;MQ=43.05;QD=28.63;SOR=1.010	GT:AD:DP:GQ:PL	1/1:0,63:63:99:2788,190,0
2R	20382797	.	T	C	2754.77	.	AC=2;AF=1.00;AN=2;DP=64;ExcessHet=3.0103;FS=0.000;MLEAC=2;MLEAF=1.00;MQ=42.78;QD=33.95;SOR=0.822	GT:AD:DP:GQ:PL	1/1:0,64:64:99:2783,193,0
2R	20382804	.	T	C	2738.77	.	AC=2;AF=1.00;AN=2;DP=62;ExcessHet=3.0103;FS=0.000;MLEAC=2;MLEAF=1.00;MQ=42.67;QD=31.97;SOR=0.826	GT:AD:DP:GQ:PL	1/1:0,62:62:99:2767,190,0
2R	20382819	.	A	AAATAC	2735.73	.	AC=2;AF=1.00;AN=2;DP=62;ExcessHet=3.0103;FS=0.000;MLEAC=2;MLEAF=1.00;MQ=42.61;QD=26.14;SOR=0.796	GT:AD:DP:GQ:PL	1/1:0,59:59:99:2773,189,0
2R	20382831	.	GA	G	2777.73	.	AC=2;AF=1.00;AN=2;DP=62;ExcessHet=3.0103;FS=0.000;MLEAC=2;MLEAF=1.00;MQ=42.59;QD=31.91;SOR=0.976	GT:AD:DP:GQ:PL	1/1:0,62:62:99:2815,190,0
2R	20382836	.	A	T	2876.77	.	AC=2;AF=1.00;AN=2;DP=64;ExcessHet=3.0103;FS=0.000;MLEAC=2;MLEAF=1.00;MQ=42.67;QD=26.11;SOR=1.044	GT:AD:DP:GQ:PL	1/1:0,64:64:99:2905,196,0
2R	20382846	.	A	T	2403.77	.	AC=2;AF=1.00;AN=2;DP=55;ExcessHet=3.0103;FS=0.000;MLEAC=2;MLEAF=1.00;MQ=42.67;QD=31.10;SOR=1.262	GT:AD:DP:GQ:PL	1/1:0,55:55:99:2432,166,0
2R	20382898	.	C	A	1681.77	.	AC=2;AF=1.00;AN=2;DP=61;ExcessHet=3.0103;FS=0.000;MLEAC=2;MLEAF=1.00;MQ=42.77;QD=27.57;SOR=0.865	GT:AD:DP:GQ:PL	1/1:0,61:61:99:1710,183,0
2R	20382916	.	G	A	2851.77	.	AC=2;AF=1.00;AN=2;DP=63;ExcessHet=3.0103;FS=0.000;MLEAC=2;MLEAF=1.00;MQ=42.71;QD=32.19;SOR=0.724	GT:AD:DP:GQ:PL	1/1:0,63:63:99:2880,193,0
2R	20382918	.	T	C	2851.77	.	AC=2;AF=1.00;AN=2;DP=64;ExcessHet=3.0103;FS=0.000;MLEAC=2;MLEAF=1.00;MQ=42.69;QD=30.42;SOR=0.693	GT:AD:DP:GQ:PL	1/1:0,64:64:99:2880,193,0
2R	20382925	.	TA	T	2831.73	.	AC=2;AF=1.00;AN=2;DP=62;ExcessHet=3.0103;FS=0.000;MLEAC=2;MLEAF=1.00;MQ=42.72;QD=30.89;SOR=0.693	GT:AD:DP:GQ:PL	1/1:0,62:62:99:2869,193,0
2R	20382928	.	TTCCCCCTA	T	2786.73	.	AC=2;AF=1.00;AN=2;DP=63;ExcessHet=3.0103;FS=0.000;MLEAC=2;MLEAF=1.00;MQ=42.71;QD=31.47;SOR=0.724	GT:AD:DP:GQ:PL	1/1:0,63:63:99:2824,190,0
2R	20383029	.	C	A	1345.77	.	AC=2;AF=1.00;AN=2;DP=55;ExcessHet=3.0103;FS=0.000;MLEAC=2;MLEAF=1.00;MQ=43.18;QD=26.92;SOR=0.693	GT:AD:DP:GQ:PL	1/1:0,50:50:99:1374,149,0
2R	20383043	.	G	A	1932.77	.	AC=2;AF=1.00;AN=2;DP=50;ExcessHet=3.0103;FS=0.000;MLEAC=2;MLEAF=1.00;MQ=43.21;QD=30.27;SOR=0.829	GT:AD:DP:GQ:PL	1/1:0,45:45:99:1961,135,0
2R	20383051	.	A	G	1890.77	.	AC=2;AF=1.00;AN=2;DP=49;ExcessHet=3.0103;FS=0.000;MLEAC=2;MLEAF=1.00;MQ=43.28;QD=26.88;SOR=1.005	GT:AD:DP:GQ:PL	1/1:0,42:42:99:1919,129,0
2R	20383054	.	T	C	1862.77	.	AC=2;AF=1.00;AN=2;DP=48;ExcessHet=3.0103;FS=0.000;MLEAC=2;MLEAF=1.00;MQ=43.26;QD=28.43;SOR=0.954	GT:AD:DP:GQ:PL	1/1:0,41:41:99:1891,129,0
2R	20383057	.	A	T	1862.77	.	AC=2;AF=1.00;AN=2;DP=50;ExcessHet=3.0103;FS=0.000;MLEAC=2;MLEAF=1.00;MQ=43.21;QD=32.24;SOR=0.941	GT:AD:DP:GQ:PL	1/1:0,43:43:99:1891,129,0
2R	20383248	.	G	T	1168.77	.	AC=2;AF=1.00;AN=2;DP=43;ExcessHet=3.0103;FS=0.000;MLEAC=2;MLEAF=1.00;MQ=43.77;QD=27.18;SOR=1.055	GT:AD:DP:GQ:PL	1/1:0,43:43:99:1197,129,0
2R	20383288	.	G	C	1234.77	.	AC=2;AF=1.00;AN=2;DP=45;ExcessHet=3.0103;FS=0.000;MLEAC=2;MLEAF=1.00;MQ=43.83;QD=27.44;SOR=0.829	GT:AD:DP:GQ:PL	1/1:0,45:45:99:1263,135,0
2R	20383352	.	C	T	1529.77	.	AC=2;AF=1.00;AN=2;DP=37;ExcessHet=3.0103;FS=0.000;MLEAC=2;MLEAF=1.00;MQ=43.89;QD=29.50;SOR=0.869	GT:AD:DP:GQ:PL	1/1:0,35:35:99:1558,105,0
2R	20383355	.	A	G	1545.77	.	AC=2;AF=1.00;AN=2;DP=37;ExcessHet=3.0103;FS=0.000;MLEAC=2;MLEAF=1.00;MQ=43.89;QD=30.71;SOR=0.749	GT:AD:DP:GQ:PL	1/1:0,35:35:99:1574,105,0
2R	20383358	.	C	T	1545.77	.	AC=2;AF=1.00;AN=2;DP=37;ExcessHet=3.0103;FS=0.000;MLEAC=2;MLEAF=1.00;MQ=43.89;QD=29.30;SOR=0.749	GT:AD:DP:GQ:PL	1/1:0,35:35:99:1574,105,0
2R	20383672	.	T	C	2086.77	.	AC=2;AF=1.00;AN=2;DP=47;ExcessHet=3.0103;FS=0.000;MLEAC=2;MLEAF=1.00;MQ=43.55;QD=27.31;SOR=1.251	GT:AD:DP:GQ:PL	1/1:0,47:47:99:2115,141,0
2R	20383678	.	A	C	2176.77	.	AC=2;AF=1.00;AN=2;DP=49;ExcessHet=3.0103;FS=0.000;MLEAC=2;MLEAF=1.00;MQ=43.57;QD=29.10;SOR=1.112	GT:AD:DP:GQ:PL	1/1:0,49:49:99:2205,147,0
2R	20383685	.	T	A	2086.77	.	AC=2;AF=1.00;AN=2;DP=47;ExcessHet=3.0103;FS=0.000;MLEAC=2;MLEAF=1.00;MQ=43.55;QD=30.93;SOR=1.132	GT:AD:DP:GQ:PL	1/1:0,47:47:99:2115,141,0
2R	20384081	.	A	C	1858.77	.	AC=2;AF=1.00;AN=2;DP=68;ExcessHet=3.0103;FS=0.000;MLEAC=2;MLEAF=1.00;MQ=43.97;QD=27.33;SOR=0.949	GT:AD:DP:GQ:PL	1/1:0,68:68:99:1887,204,0
2R	20384223	.	TGG	T	3038.73	.	AC=2;AF=1.00;AN=2;DP=69;ExcessHet=3.0103;FS=0.000;MLEAC=2;MLEAF=1.00;MQ=43.92;QD=21.58;SOR=0.880	GT:AD:DP:GQ:PL	1/1:0,68:68:99:3076,208,0
2R	20384235	.	G	C	3179.77	.	AC=2;AF=1.00;AN=2;DP=72;ExcessHet=3.0103;FS=0.000;MLEAC=2;MLEAF=1.00;MQ=43.92;QD=29.85;SOR=0.869	GT:AD:DP:GQ:PL	1/1:0,72:72:99:3208,223,0
2R	20384262	2R_20384262_SNP	T	C	2121.77	.	AC=2;AF=1.00;AN=2;DB;DP=79;ExcessHet=3.0103;FS=0.000;MLEAC=2;MLEAF=1.00;MQ=43.88;QD=26.86;SOR=0.770	GT:AD:DP:GQ:PL	1/1:0,79:79:99:2150,237,0
2R	20384457	.	T	C	1281.77	.	AC=2;AF=1.00;AN=2;DP=49;ExcessHet=3.0103;FS=0.000;MLEAC=2;MLEAF=1.00;MQ=43.65;QD=26.16;SOR=0.909	GT:AD:DP:GQ:PL	1/1:0,49:49:99:1310,146,0
2R	20384481	.	G	T	2464.77	.	AC=2;AF=1.00;AN=2;DP=56;ExcessHet=3.0103;FS=0.000;MLEAC=2;MLEAF=1.00;MQ=43.70;QD=29.00;SOR=0.765	GT:AD:DP:GQ:PL	1/1:0,56:56:99:2493,169,0
2R	20384483	.	T	G	2464.77	.	AC=2;AF=1.00;AN=2;DP=55;ExcessHet=3.0103;FS=0.000;MLEAC=2;MLEAF=1.00;MQ=43.69;QD=33.99;SOR=0.729	GT:AD:DP:GQ:PL	1/1:0,55:55:99:2493,169,0
2R	20384663	.	TTAGACAGGAATATATGC	T	2733.73	.	AC=2;AF=1.00;AN=2;DP=62;ExcessHet=3.0103;FS=0.000;MLEAC=2;MLEAF=1.00;MQ=43.81;QD=32.32;SOR=1.022	GT:AD:DP:GQ:PL	1/1:0,61:61:99:2771,187,0
2R	20384695	.	A	G	2697.77	.	AC=2;AF=1.00;AN=2;DP=60;ExcessHet=3.0103;FS=0.000;MLEAC=2;MLEAF=1.00;MQ=43.80;QD=30.20;SOR=0.986	GT:AD:DP:GQ:PL	1/1:0,60:60:99:2726,187,0
2R	20384825	.	A	C	2257.77	.	AC=2;AF=1.00;AN=2;DP=49;ExcessHet=3.0103;FS=0.000;MLEAC=2;MLEAF=1.00;MQ=43.88;QD=34.25;SOR=0.818	GT:AD:DP:GQ:PL	1/1:0,49:49:99:2286,154,0
2R	20384827	.	A	G	2257.77	.	AC=2;AF=1.00;AN=2;DP=51;ExcessHet=3.0103;FS=0.000;MLEAC=2;MLEAF=1.00;MQ=43.88;QD=28.54;SOR=0.732	GT:AD:DP:GQ:PL	1/1:0,51:51:99:2286,154,0
2R	20384847	.	C	G	2230.77	.	AC=2;AF=1.00;AN=2;DP=52;ExcessHet=3.0103;FS=0.000;MLEAC=2;MLEAF=1.00;MQ=43.89;QD=30.11;SOR=0.853	GT:AD:DP:GQ:PL	1/1:0,52:52:99:2259,159,0
2R	20384894	.	A	C	1373.77	.	AC=2;AF=1.00;AN=2;DP=52;ExcessHet=3.0103;FS=0.000;MLEAC=2;MLEAF=1.00;MQ=43.92;QD=26.42;SOR=0.941	GT:AD:DP:GQ:PL	1/1:0,52:52:99:1402,155,0
2R	20384992	.	G	T	2210.77	.	AC=2;AF=1.00;AN=2;DP=53;ExcessHet=3.0103;FS=0.000;MLEAC=2;MLEAF=1.00;MQ=43.95;QD=31.29;SOR=0.808	GT:AD:DP:GQ:PL	1/1:0,53:53:99:2239,159,0
2R	20385008	.	G	T	2344.77	.	AC=2;AF=1.00;AN=2;DP=50;ExcessHet=3.0103;FS=0.000;MLEAC=2;MLEAF=1.00;MQ=43.94;QD=29.05;SOR=1.051	GT:AD:DP:GQ:PL	1/1:0,50:50:99:2373,163,0
2R	20385010	.	A	T	2292.77	.	AC=2;AF=1.00;AN=2;DP=52;ExcessHet=3.0103;FS=0.000;MLEAC=2;MLEAF=1.00;MQ=43.94;QD=33.06;SOR=1.036	GT:AD:DP:GQ:PL	1/1:0,52:52:99:2321,157,0
2R	20385159	.	T	C	2772.77	.	AC=2;AF=1.00;AN=2;DP=66;ExcessHet=3.0103;FS=0.000;MLEAC=2;MLEAF=1.00;MQ=43.63;QD=32.17;SOR=0.886	GT:AD:DP:GQ:PL	1/1:0,66:66:99:2801,199,0
2R	20385172	.	T	G	2839.77	.	AC=2;AF=1.00;AN=2;DP=67;ExcessHet=3.0103;FS=0.000;MLEAC=2;MLEAF=1.00;MQ=43.67;QD=32.77;SOR=0.917	GT:AD:DP:GQ:PL	1/1:0,67:67:99:2868,205,0
2R	20385364	.	G	A	1607.77	.	AC=2;AF=1.00;AN=2;DP=60;ExcessHet=3.0103;FS=0.000;MLEAC=2;MLEAF=1.00;MQ=44.00;QD=26.80;SOR=0.693	GT:AD:DP:GQ:PL	1/1:0,60:60:99:1636,180,0
2R	20385835	.	ATTTTTTTTT	A	1496.73	.	AC=2;AF=1.00;AN=2;BaseQRankSum=1.442;ClippingRankSum=0.000;DP=36;ExcessHet=3.0103;FS=0.000;MLEAC=2;MLEAF=1.00;MQ=43.95;MQRankSum=0.000;QD=29.41;SOR=0.297	GT:AD:DP:GQ:PL	1/1:1,35:36:85:1534,85,0
2R	20385849	.	T	C	1570.77	.	AC=2;AF=1.00;AN=2;BaseQRankSum=1.029;ClippingRankSum=0.000;DP=38;ExcessHet=3.0103;FS=0.000;MLEAC=2;MLEAF=1.00;MQ=43.95;MQRankSum=0.000;QD=31.89;ReadPosRankSum=-0.967;SOR=0.293	GT:AD:DP:GQ:PL	1/1:1,37:38:92:1599,92,0
2R	20385936	.	C	T	1348.77	.	AC=2;AF=1.00;AN=2;DP=52;ExcessHet=3.0103;FS=0.000;MLEAC=2;MLEAF=1.00;MQ=44.00;QD=26.45;SOR=0.732	GT:AD:DP:GQ:PL	1/1:0,51:51:99:1377,152,0
2R	20386012	.	C	T	1371.77	.	AC=2;AF=1.00;AN=2;DP=55;ExcessHet=3.0103;FS=0.000;MLEAC=2;MLEAF=1.00;MQ=43.96;QD=25.88;SOR=1.179	GT:AD:DP:GQ:PL	1/1:0,53:53:99:1400,157,0
2R	20386550	.	T	C	1734.77	.	AC=2;AF=1.00;AN=2;DP=69;ExcessHet=3.0103;FS=0.000;MLEAC=2;MLEAF=1.00;MQ=44.00;QD=25.14;SOR=0.781	GT:AD:DP:GQ:PL	1/1:0,69:69:99:1763,205,0
2R	20386694	.	A	T	1385.77	.	AC=2;AF=1.00;AN=2;DP=51;ExcessHet=3.0103;FS=0.000;MLEAC=2;MLEAF=1.00;MQ=44.00;QD=27.17;SOR=1.094	GT:AD:DP:GQ:PL	1/1:0,51:51:99:1414,153,0
2R	20386788	.	A	G	1387.77	.	AC=2;AF=1.00;AN=2;DP=54;ExcessHet=3.0103;FS=0.000;MLEAC=2;MLEAF=1.00;MQ=43.93;QD=25.70;SOR=1.022	GT:AD:DP:GQ:PL	1/1:0,54:54:99:1416,161,0
2R	20386941	.	G	A	2283.77	.	AC=2;AF=1.00;AN=2;DP=52;ExcessHet=3.0103;FS=0.000;MLEAC=2;MLEAF=1.00;MQ=44.00;QD=29.16;SOR=0.853	GT:AD:DP:GQ:PL	1/1:0,52:52:99:2312,157,0
2R	20386942	.	C	T	2283.77	.	AC=2;AF=1.00;AN=2;DP=52;ExcessHet=3.0103;FS=0.000;MLEAC=2;MLEAF=1.00;MQ=44.00;QD=24.30;SOR=0.853	GT:AD:DP:GQ:PL	1/1:0,52:52:99:2312,157,0
2R	20387477	.	C	G	1490.77	.	AC=2;AF=1.00;AN=2;DP=55;ExcessHet=3.0103;FS=0.000;MLEAC=2;MLEAF=1.00;MQ=43.96;QD=27.10;SOR=0.970	GT:AD:DP:GQ:PL	1/1:0,55:55:99:1519,165,0
2R	20387965	.	T	C	1170.77	.	AC=2;AF=1.00;AN=2;DP=44;ExcessHet=3.0103;FS=0.000;MLEAC=2;MLEAF=1.00;MQ=44.00;QD=26.61;SOR=0.784	GT:AD:DP:GQ:PL	1/1:0,44:44:99:1199,132,0
2R	20388001	.	T	C	1344.77	.	AC=2;AF=1.00;AN=2;DP=51;ExcessHet=3.0103;FS=0.000;MLEAC=2;MLEAF=1.00;MQ=43.94;QD=26.90;SOR=0.859	GT:AD:DP:GQ:PL	1/1:0,50:50:99:1373,150,0
2R	20388140	.	C	T	1432.77	.	AC=2;AF=1.00;AN=2;DP=53;ExcessHet=3.0103;FS=0.000;MLEAC=2;MLEAF=1.00;MQ=44.00;QD=27.03;SOR=1.077	GT:AD:DP:GQ:PL	1/1:0,53:53:99:1461,159,0
2R	20388419	.	T	G	1234.77	.	AC=2;AF=1.00;AN=2;DP=46;ExcessHet=3.0103;FS=0.000;MLEAC=2;MLEAF=1.00;MQ=44.00;QD=26.84;SOR=0.693	GT:AD:DP:GQ:PL	1/1:0,46:46:99:1263,138,0
2R	20388552	.	A	G	3065.77	.	AC=2;AF=1.00;AN=2;DP=68;ExcessHet=3.0103;FS=0.000;MLEAC=2;MLEAF=1.00;MQ=43.76;QD=33.07;SOR=0.949	GT:AD:DP:GQ:PL	1/1:0,68:68:99:3094,211,0
2R	20388557	.	G	T	3104.77	.	AC=2;AF=1.00;AN=2;DP=71;ExcessHet=3.0103;FS=0.000;MLEAC=2;MLEAF=1.00;MQ=43.77;QD=31.28;SOR=1.042	GT:AD:DP:GQ:PL	1/1:0,71:71:99:3133,214,0
2R	20388576	.	T	C	1928.77	.	AC=2;AF=1.00;AN=2;DP=75;ExcessHet=3.0103;FS=0.000;MLEAC=2;MLEAF=1.00;MQ=43.68;QD=26.06;SOR=0.992	GT:AD:DP:GQ:PL	1/1:0,74:74:99:1957,221,0
2R	20388622	.	A	T	2858.77	.	AC=2;AF=1.00;AN=2;DP=67;ExcessHet=3.0103;FS=0.000;MLEAC=2;MLEAF=1.00;MQ=43.90;QD=33.91;SOR=0.917	GT:AD:DP:GQ:PL	1/1:0,67:67:99:2887,201,0
2R	20388626	.	T	G	2793.77	.	AC=2;AF=1.00;AN=2;DP=62;ExcessHet=3.0103;FS=0.000;MLEAC=2;MLEAF=1.00;MQ=43.92;QD=31.00;SOR=0.758	GT:AD:DP:GQ:PL	1/1:0,62:62:99:2822,195,0
2R	20388651	.	G	A	2624.77	.	AC=2;AF=1.00;AN=2;DP=57;ExcessHet=3.0103;FS=0.000;MLEAC=2;MLEAF=1.00;MQ=43.91;QD=28.21;SOR=0.728	GT:AD:DP:GQ:PL	1/1:0,57:57:99:2653,178,0
2R	20388653	.	C	T	2624.77	.	AC=2;AF=1.00;AN=2;DP=59;ExcessHet=3.0103;FS=0.000;MLEAC=2;MLEAF=1.00;MQ=43.92;QD=29.81;SOR=0.726	GT:AD:DP:GQ:PL	1/1:0,59:59:99:2653,178,0
2R	20388657	.	T	C	2579.77	.	AC=2;AF=1.00;AN=2;DP=57;ExcessHet=3.0103;FS=0.000;MLEAC=2;MLEAF=1.00;MQ=43.91;QD=27.36;SOR=0.800	GT:AD:DP:GQ:PL	1/1:0,57:57:99:2608,175,0
2R	20388761	.	C	CA	2325.73	.	AC=2;AF=1.00;AN=2;DP=53;ExcessHet=3.0103;FS=0.000;MLEAC=2;MLEAF=1.00;MQ=43.96;QD=27.57;SOR=1.077	GT:AD:DP:GQ:PL	1/1:0,53:53:99:2363,160,0
2R	20388767	.	T	TTA	2426.73	.	AC=2;AF=1.00;AN=2;DP=53;ExcessHet=3.0103;FS=0.000;MLEAC=2;MLEAF=1.00;MQ=43.96;QD=31.14;SOR=1.077	GT:AD:DP:GQ:PL	1/1:0,53:53:99:2464,171,0
2R	20388825	.	A	G	1420.77	.	AC=2;AF=1.00;AN=2;DP=52;ExcessHet=3.0103;FS=0.000;MLEAC=2;MLEAF=1.00;MQ=43.96;QD=27.32;SOR=1.358	GT:AD:DP:GQ:PL	1/1:0,52:52:99:1449,156,0
2R	20388900	.	G	A	1695.77	.	AC=2;AF=1.00;AN=2;DP=39;ExcessHet=3.0103;FS=0.000;MLEAC=2;MLEAF=1.00;MQ=43.95;QD=31.39;SOR=0.850	GT:AD:DP:GQ:PL	1/1:0,39:39:99:1724,117,0
2R	20388904	.	G	T	1782.77	.	AC=2;AF=1.00;AN=2;DP=37;ExcessHet=3.0103;FS=0.000;MLEAC=2;MLEAF=1.00;MQ=43.95;QD=22.86;SOR=0.984	GT:AD:DP:GQ:PL	1/1:0,37:37:99:1811,126,0
2R	20388909	.	C	A	1709.77	.	AC=2;AF=1.00;AN=2;DP=39;ExcessHet=3.0103;FS=0.000;MLEAC=2;MLEAF=1.00;MQ=44.00;QD=33.78;SOR=1.096	GT:AD:DP:GQ:PL	1/1:0,39:39:99:1738,120,0
2R	20389196	.	A	AG	194.74	.	AC=2;AF=1.00;AN=2;DP=11;ExcessHet=3.0103;FS=0.000;MLEAC=2;MLEAF=1.00;MQ=44.00;QD=21.64;SOR=2.093	GT:AD:DP:GQ:PL	1/1:0,9:9:30:232,30,0
2R	20389242	.	G	T	102.03	.	AC=2;AF=1.00;AN=2;DP=2;ExcessHet=3.0103;FS=0.000;MLEAC=2;MLEAF=1.00;MQ=44.00;QD=29.61;SOR=2.303	GT:AD:DP:GQ:PL	1/1:0,2:2:12:130,12,0
2R	20389273	.	C	T	288.77	.	AC=2;AF=1.00;AN=2;DP=11;ExcessHet=3.0103;FS=0.000;MLEAC=2;MLEAF=1.00;MQ=43.82;QD=26.25;SOR=1.270	GT:AD:DP:GQ:PL	1/1:0,11:11:33:317,33,0
2R	20389404	.	G	A	629.77	.	AC=2;AF=1.00;AN=2;DP=24;ExcessHet=3.0103;FS=0.000;MLEAC=2;MLEAF=1.00;MQ=44.00;QD=26.24;SOR=4.091	GT:AD:DP:GQ:PL	1/1:0,24:24:72:658,72,0
2R	20389809	.	T	C	1021.77	.	AC=2;AF=1.00;AN=2;DP=40;ExcessHet=3.0103;FS=0.000;MLEAC=2;MLEAF=1.00;MQ=43.81;QD=26.20;SOR=0.743	GT:AD:DP:GQ:PL	1/1:0,39:39:99:1050,116,0
2R	20389962	.	AG	A	2803.73	.	AC=2;AF=1.00;AN=2;DP=64;ExcessHet=3.0103;FS=0.000;MLEAC=2;MLEAF=1.00;MQ=43.44;QD=30.55;SOR=0.756	GT:AD:DP:GQ:PL	1/1:0,64:64:99:2841,196,0
2R	20389974	.	A	G	2823.77	.	AC=2;AF=1.00;AN=2;DP=62;ExcessHet=3.0103;FS=0.000;MLEAC=2;MLEAF=1.00;MQ=43.42;QD=29.21;SOR=0.758	GT:AD:DP:GQ:PL	1/1:0,62:62:99:2852,193,0
2R	20389975	.	G	T	2792.77	.	AC=2;AF=1.00;AN=2;DP=62;ExcessHet=3.0103;FS=0.000;MLEAC=2;MLEAF=1.00;MQ=43.42;QD=32.82;SOR=0.758	GT:AD:DP:GQ:PL	1/1:0,62:62:99:2821,190,0
2R	20390058	.	G	C	1153.77	.	AC=2;AF=1.00;AN=2;DP=44;ExcessHet=3.0103;FS=0.000;MLEAC=2;MLEAF=1.00;MQ=43.89;QD=26.22;SOR=0.990	GT:AD:DP:GQ:PL	1/1:0,44:44:99:1182,131,0
2R	20390085	.	C	A	2501.77	.	AC=2;AF=1.00;AN=2;DP=56;ExcessHet=3.0103;FS=0.000;MLEAC=2;MLEAF=1.00;MQ=43.32;QD=30.27;SOR=0.922	GT:AD:DP:GQ:PL	1/1:0,56:56:99:2530,172,0
2R	20390090	.	A	C	2501.77	.	AC=2;AF=1.00;AN=2;DP=55;ExcessHet=3.0103;FS=0.000;MLEAC=2;MLEAF=1.00;MQ=43.34;QD=27.39;SOR=0.884	GT:AD:DP:GQ:PL	1/1:0,55:55:99:2530,172,0
2R	20390093	.	T	A	2445.77	.	AC=2;AF=1.00;AN=2;DP=55;ExcessHet=3.0103;FS=0.000;MLEAC=2;MLEAF=1.00;MQ=43.40;QD=25.03;SOR=0.804	GT:AD:DP:GQ:PL	1/1:0,55:55:99:2474,166,0
2R	20390103	.	C	G	2438.77	.	AC=2;AF=1.00;AN=2;DP=56;ExcessHet=3.0103;FS=0.000;MLEAC=2;MLEAF=1.00;MQ=43.41;QD=26.52;SOR=0.693	GT:AD:DP:GQ:PL	1/1:0,56:56:99:2467,169,0
2R	20390141	.	A	G	1614.77	.	AC=2;AF=1.00;AN=2;DP=61;ExcessHet=3.0103;FS=0.000;MLEAC=2;MLEAF=1.00;MQ=43.46;QD=26.47;SOR=0.941	GT:AD:DP:GQ:PL	1/1:0,61:61:99:1643,182,0
2R	20390273	.	C	T	1115.77	.	AC=2;AF=1.00;AN=2;DP=42;ExcessHet=3.0103;FS=0.000;MLEAC=2;MLEAF=1.00;MQ=43.83;QD=26.57;SOR=3.056	GT:AD:DP:GQ:PL	1/1:0,42:42:99:1144,125,0
2R	20390343	.	G	C	894.77	.	AC=2;AF=1.00;AN=2;DP=36;ExcessHet=3.0103;FS=0.000;MLEAC=2;MLEAF=1.00;MQ=44.00;QD=24.85;SOR=1.209	GT:AD:DP:GQ:PL	1/1:0,36:36:99:923,107,0
2R	20390757	.	CAA	C	785.73	.	AC=2;AF=1.00;AN=2;BaseQRankSum=1.632;ClippingRankSum=0.000;DP=47;ExcessHet=3.0103;FS=0.000;MLEAC=2;MLEAF=1.00;MQ=43.96;MQRankSum=0.000;QD=26.19;ReadPosRankSum=0.496;SOR=0.252	GT:AD:DP:GQ:PL	1/1:1,29:30:60:823,60,0
2R	20390835	.	A	G	1041.77	.	AC=2;AF=1.00;AN=2;DP=40;ExcessHet=3.0103;FS=0.000;MLEAC=2;MLEAF=1.00;MQ=44.00;QD=26.04;SOR=1.022	GT:AD:DP:GQ:PL	1/1:0,40:40:99:1070,119,0
2R	20391022	.	A	C	1308.77	.	AC=2;AF=1.00;AN=2;BaseQRankSum=0.000;ClippingRankSum=0.000;DP=52;ExcessHet=3.0103;FS=4.372;MLEAC=2;MLEAF=1.00;MQ=43.96;MQRankSum=0.000;QD=25.17;ReadPosRankSum=-0.611;SOR=1.239	GT:AD:DP:GQ:PL	1/1:1,51:52:99:1337,127,0
2R	20391035	.	A	G	1319.77	.	AC=2;AF=1.00;AN=2;BaseQRankSum=-1.607;ClippingRankSum=0.000;DP=53;ExcessHet=3.0103;FS=3.819;MLEAC=2;MLEAF=1.00;MQ=43.96;MQRankSum=0.000;QD=24.90;ReadPosRankSum=1.407;SOR=0.861	GT:AD:DP:GQ:PL	1/1:1,52:53:99:1348,129,0
2R	20391330	.	A	C	2070.77	.	AC=2;AF=1.00;AN=2;DP=48;ExcessHet=3.0103;FS=0.000;MLEAC=2;MLEAF=1.00;MQ=43.61;QD=24.99;SOR=1.022	GT:AD:DP:GQ:PL	1/1:0,47:47:99:2099,144,0
2R	20391348	.	T	G	2176.77	.	AC=2;AF=1.00;AN=2;DP=52;ExcessHet=3.0103;FS=0.000;MLEAC=2;MLEAF=1.00;MQ=43.64;QD=31.11;SOR=1.094	GT:AD:DP:GQ:PL	1/1:0,51:51:99:2205,154,0
2R	20391483	.	C	A	1753.77	.	AC=2;AF=1.00;AN=2;DP=40;ExcessHet=3.0103;FS=0.000;MLEAC=2;MLEAF=1.00;MQ=42.44;QD=35.80;SOR=0.902	GT:AD:DP:GQ:PL	1/1:0,40:40:99:1782,120,0
2R	20391493	.	C	A	1934.77	.	AC=2;AF=1.00;AN=2;DP=41;ExcessHet=3.0103;FS=0.000;MLEAC=2;MLEAF=1.00;MQ=42.38;QD=30.93;SOR=0.843	GT:AD:DP:GQ:PL	1/1:0,41:41:99:1963,132,0
2R	20391500	.	A	AAAGGGCCCTGACAAGAGGCTCGCAGGCCCGAAAACCT	2388.73	.	AC=2;AF=1.00;AN=2;DP=41;ExcessHet=3.0103;FS=0.000;MLEAC=2;MLEAF=1.00;MQ=42.23;QD=33.83;SOR=0.843	GT:AD:DP:GQ:PL	1/1:0,41:41:99:2426,165,0
2R	20391610	.	C	G	1273.77	.	AC=2;AF=1.00;AN=2;DP=51;ExcessHet=3.0103;FS=0.000;MLEAC=2;MLEAF=1.00;MQ=43.71;QD=24.98;SOR=1.094	GT:AD:DP:GQ:PL	1/1:0,51:51:99:1302,151,0
2R	20391666	.	T	G	1518.77	.	AC=2;AF=1.00;AN=2;DP=56;ExcessHet=3.0103;FS=0.000;MLEAC=2;MLEAF=1.00;MQ=43.54;QD=27.12;SOR=1.009	GT:AD:DP:GQ:PL	1/1:0,56:56:99:1547,168,0
2R	20391737	.	C	T	2583.77	.	AC=2;AF=1.00;AN=2;DP=58;ExcessHet=3.0103;FS=0.000;MLEAC=2;MLEAF=1.00;MQ=43.59;QD=31.36;SOR=0.762	GT:AD:DP:GQ:PL	1/1:0,58:58:99:2612,181,0
2R	20391742	.	C	T	2583.77	.	AC=2;AF=1.00;AN=2;DP=59;ExcessHet=3.0103;FS=0.000;MLEAC=2;MLEAF=1.00;MQ=43.56;QD=30.87;SOR=0.914	GT:AD:DP:GQ:PL	1/1:0,58:58:99:2612,181,0
2R	20391803	.	T	G	1463.77	.	AC=2;AF=1.00;AN=2;DP=55;ExcessHet=3.0103;FS=0.000;MLEAC=2;MLEAF=1.00;MQ=43.77;QD=27.11;SOR=0.693	GT:AD:DP:GQ:PL	1/1:0,54:54:99:1492,162,0
2R	20391873	.	A	G	1370.77	.	AC=2;AF=1.00;AN=2;DP=52;ExcessHet=3.0103;FS=0.000;MLEAC=2;MLEAF=1.00;MQ=43.81;QD=26.36;SOR=1.036	GT:AD:DP:GQ:PL	1/1:0,52:52:99:1399,155,0
2R	20391888	.	T	C	1290.77	.	AC=2;AF=1.00;AN=2;DP=49;ExcessHet=3.0103;FS=0.000;MLEAC=2;MLEAF=1.00;MQ=43.90;QD=26.34;SOR=1.112	GT:AD:DP:GQ:PL	1/1:0,49:49:99:1319,147,0
2R	20391944	.	A	T	1217.77	.	AC=2;AF=1.00;AN=2;DP=45;ExcessHet=3.0103;FS=0.000;MLEAC=2;MLEAF=1.00;MQ=43.94;QD=27.06;SOR=1.038	GT:AD:DP:GQ:PL	1/1:0,45:45:99:1246,134,0
2R	20392021	.	C	T	1515.77	.	AC=2;AF=1.00;AN=2;BaseQRankSum=-0.834;ClippingRankSum=0.000;DP=57;ExcessHet=3.0103;FS=3.941;MLEAC=2;MLEAF=1.00;MQ=43.74;MQRankSum=-0.095;QD=26.59;ReadPosRankSum=-0.855;SOR=0.942	GT:AD:DP:GQ:PL	1/1:1,56:57:99:1544,142,0
2R	20392034	.	G	T	1480.77	.	AC=2;AF=1.00;AN=2;BaseQRankSum=0.345;ClippingRankSum=0.000;DP=59;ExcessHet=3.0103;FS=3.832;MLEAC=2;MLEAF=1.00;MQ=43.75;MQRankSum=-0.094;QD=25.53;ReadPosRankSum=-0.493;SOR=0.866	GT:AD:DP:GQ:PL	1/1:1,57:58:99:1509,147,0
2R	20392126	.	A	G	1348.77	.	AC=2;AF=1.00;AN=2;BaseQRankSum=-1.742;ClippingRankSum=0.000;DP=53;ExcessHet=3.0103;FS=3.263;MLEAC=2;MLEAF=1.00;MQ=44.00;MQRankSum=0.000;QD=25.45;ReadPosRankSum=2.352;SOR=0.467	GT:AD:DP:GQ:PL	1/1:1,52:53:99:1377,126,0
2R	20392251	.	C	T	1187.77	.	AC=2;AF=1.00;AN=2;DP=44;ExcessHet=3.0103;FS=0.000;MLEAC=2;MLEAF=1.00;MQ=44.00;QD=26.99;SOR=0.784	GT:AD:DP:GQ:PL	1/1:0,44:44:99:1216,132,0
2R	20392538	.	T	A	1418.73	.	AC=2;AF=1.00;AN=2;DP=34;ExcessHet=3.0103;FS=0.000;MLEAC=2;MLEAF=1.00;MQ=44.00;QD=29.82;SOR=0.770	GT:AD:DP:GQ:PL	1/1:0,34:34:99:1455,105,0
2R	20392539	.	A	T	357.70	.	AC=2;AF=1.00;AN=2;BaseQRankSum=-0.150;ClippingRankSum=0.000;DP=34;ExcessHet=3.0103;FS=0.000;MLEAC=2;MLEAF=1.00;MQ=44.00;MQRankSum=0.000;QD=12.33;ReadPosRankSum=1.709;SOR=1.085	GT:AD:DP:GQ:PL	1/1:4,25:29:6:394,6,0
2R	20392548	.	GA	G	1545.73	.	AC=2;AF=1.00;AN=2;DP=38;ExcessHet=3.0103;FS=0.000;MLEAC=2;MLEAF=1.00;MQ=44.00;QD=27.74;SOR=0.693	GT:AD:DP:GQ:PL	1/1:0,38:38:99:1583,114,0
2R	20392637	.	CA	C	400.73	.	AC=2;AF=1.00;AN=2;BaseQRankSum=0.762;ClippingRankSum=0.000;DP=33;ExcessHet=3.0103;FS=0.000;MLEAC=2;MLEAF=1.00;MQ=43.91;MQRankSum=-0.141;QD=14.84;ReadPosRankSum=-0.278;SOR=0.770	GT:AD:DP:GQ:PL	1/1:2,25:27:40:438,40,0
2R	20392897	.	C	T	1030.77	.	AC=2;AF=1.00;AN=2;DP=39;ExcessHet=3.0103;FS=0.000;MLEAC=2;MLEAF=1.00;MQ=43.75;QD=27.13;SOR=0.798	GT:AD:DP:GQ:PL	1/1:0,38:38:99:1059,114,0
2R	20393012	.	C	CA	451.73	.	AC=2;AF=1.00;AN=2;BaseQRankSum=-0.518;ClippingRankSum=0.000;DP=35;ExcessHet=3.0103;FS=6.368;MLEAC=2;MLEAF=1.00;MQ=43.81;MQRankSum=0.000;QD=15.06;ReadPosRankSum=0.657;SOR=0.061	GT:AD:DP:GQ:PL	1/1:3,27:30:32:489,32,0
2R	20393045	.	C	G	1117.77	.	AC=2;AF=1.00;AN=2;DP=28;ExcessHet=3.0103;FS=0.000;MLEAC=2;MLEAF=1.00;MQ=44.00;QD=27.51;SOR=0.922	GT:AD:DP:GQ:PL	1/1:0,27:27:81:1146,81,0
2R	20393058	.	A	G	1269.77	.	AC=2;AF=1.00;AN=2;DP=30;ExcessHet=3.0103;FS=0.000;MLEAC=2;MLEAF=1.00;MQ=44.00;QD=24.39;SOR=1.071	GT:AD:DP:GQ:PL	1/1:0,29:29:90:1298,90,0
2R	20393062	.	G	A	1241.77	.	AC=2;AF=1.00;AN=2;DP=28;ExcessHet=3.0103;FS=0.000;MLEAC=2;MLEAF=1.00;MQ=44.00;QD=28.92;SOR=1.302	GT:AD:DP:GQ:PL	1/1:0,27:27:87:1270,87,0
2R	20393620	.	GC	G	1623.73	.	AC=2;AF=1.00;AN=2;DP=50;ExcessHet=3.0103;FS=0.000;MLEAC=2;MLEAF=1.00;MQ=43.45;QD=32.47;SOR=0.773	GT:AD:DP:GQ:PL	1/1:0,50:50:99:1661,150,0
2R	20393774	.	T	A	1647.77	.	AC=2;AF=1.00;AN=2;DP=39;ExcessHet=3.0103;FS=0.000;MLEAC=2;MLEAF=1.00;MQ=42.51;QD=28.85;SOR=0.914	GT:AD:DP:GQ:PL	1/1:0,38:38:99:1676,114,0
2R	20393778	.	A	C	1643.77	.	AC=2;AF=1.00;AN=2;DP=39;ExcessHet=3.0103;FS=0.000;MLEAC=2;MLEAF=1.00;MQ=42.16;QD=31.58;SOR=0.914	GT:AD:DP:GQ:PL	1/1:0,38:38:99:1672,114,0
2R	20393791	.	G	A	1052.77	.	AC=2;AF=1.00;AN=2;DP=39;ExcessHet=3.0103;FS=0.000;MLEAC=2;MLEAF=1.00;MQ=42.03;QD=26.99;SOR=0.850	GT:AD:DP:GQ:PL	1/1:0,39:39:99:1081,117,0
2R	20393820	.	A	T	1931.77	.	AC=2;AF=1.00;AN=2;DP=46;ExcessHet=3.0103;FS=0.000;MLEAC=2;MLEAF=1.00;MQ=41.39;QD=31.03;SOR=0.693	GT:AD:DP:GQ:PL	1/1:0,44:44:99:1960,133,0
2R	20393828	.	G	A	1931.77	.	AC=2;AF=1.00;AN=2;DP=48;ExcessHet=3.0103;FS=0.000;MLEAC=2;MLEAF=1.00;MQ=41.12;QD=33.56;SOR=0.739	GT:AD:DP:GQ:PL	1/1:0,43:43:99:1960,133,0
2R	20393831	.	T	G	2122.73	.	AC=2;AF=1.00;AN=2;DP=48;ExcessHet=3.0103;FS=0.000;MLEAC=2;MLEAF=1.00;MQ=40.95;QD=29.71;SOR=0.788	GT:AD:DP:GQ:PL	1/1:0,47:47:99:2160,144,0
2R	20393841	.	C	A	1996.77	.	AC=2;AF=1.00;AN=2;DP=44;ExcessHet=3.0103;FS=0.000;MLEAC=2;MLEAF=1.00;MQ=40.74;QD=30.35;SOR=0.693	GT:AD:DP:GQ:PL	1/1:0,44:44:99:2025,135,0
2R	20393881	.	A	AT	1942.73	.	AC=2;AF=1.00;AN=2;DP=43;ExcessHet=3.0103;FS=0.000;MLEAC=2;MLEAF=1.00;MQ=39.91;QD=36.87;SOR=0.836	GT:AD:DP:GQ:PL	1/1:0,43:43:99:1980,132,0
2R	20393885	.	GAA	G	1987.73	.	AC=2;AF=1.00;AN=2;DP=44;ExcessHet=3.0103;FS=0.000;MLEAC=2;MLEAF=1.00;MQ=39.93;QD=26.74;SOR=0.784	GT:AD:DP:GQ:PL	1/1:0,44:44:99:2025,135,0
2R	20393892	.	T	A	1996.77	.	AC=2;AF=1.00;AN=2;DP=44;ExcessHet=3.0103;FS=0.000;MLEAC=2;MLEAF=1.00;MQ=39.91;QD=22.68;SOR=0.784	GT:AD:DP:GQ:PL	1/1:0,44:44:99:2025,135,0
2R	20393894	.	T	TCCTG	2077.73	.	AC=2;AF=1.00;AN=2;DP=44;ExcessHet=3.0103;FS=0.000;MLEAC=2;MLEAF=1.00;MQ=39.91;QD=27.08;SOR=0.784	GT:AD:DP:GQ:PL	1/1:0,44:44:99:2115,141,0
2R	20393896	.	A	AGCT	2167.73	.	AC=2;AF=1.00;AN=2;DP=46;ExcessHet=3.0103;FS=0.000;MLEAC=2;MLEAF=1.00;MQ=39.91;QD=29.49;SOR=0.693	GT:AD:DP:GQ:PL	1/1:0,46:46:99:2205,147,0
2R	20393899	.	T	A	2041.77	.	AC=2;AF=1.00;AN=2;DP=45;ExcessHet=3.0103;FS=0.000;MLEAC=2;MLEAF=1.00;MQ=39.86;QD=29.07;SOR=0.737	GT:AD:DP:GQ:PL	1/1:0,45:45:99:2070,138,0
2R	20393902	.	T	TAAAAC	1942.73	.	AC=2;AF=1.00;AN=2;DP=43;ExcessHet=3.0103;FS=0.000;MLEAC=2;MLEAF=1.00;MQ=39.71;QD=31.09;SOR=0.739	GT:AD:DP:GQ:PL	1/1:0,43:43:99:1980,132,0
2R	20393906	.	T	TTTGAA	1852.73	.	AC=2;AF=1.00;AN=2;DP=38;ExcessHet=3.0103;FS=0.000;MLEAC=2;MLEAF=1.00;MQ=39.67;QD=28.99;SOR=1.040	GT:AD:DP:GQ:PL	1/1:0,38:38:99:1890,126,0
2R	20393908	.	T	TGA	1987.73	.	AC=2;AF=1.00;AN=2;DP=41;ExcessHet=3.0103;FS=0.000;MLEAC=2;MLEAF=1.00;MQ=39.81;QD=28.07;SOR=0.954	GT:AD:DP:GQ:PL	1/1:0,41:41:99:2025,135,0
2R	20393910	.	C	A	1996.77	.	AC=2;AF=1.00;AN=2;DP=43;ExcessHet=3.0103;FS=0.000;MLEAC=2;MLEAF=1.00;MQ=40.36;QD=31.34;SOR=0.941	GT:AD:DP:GQ:PL	1/1:0,43:43:99:2025,135,0
2R	20393916	.	A	T	2086.77	.	AC=2;AF=1.00;AN=2;DP=46;ExcessHet=3.0103;FS=0.000;MLEAC=2;MLEAF=1.00;MQ=40.72;QD=29.85;SOR=0.976	GT:AD:DP:GQ:PL	1/1:0,46:46:99:2115,141,0
2R	20393917	.	C	A	2041.77	.	AC=2;AF=1.00;AN=2;DP=46;ExcessHet=3.0103;FS=0.000;MLEAC=2;MLEAF=1.00;MQ=40.72;QD=30.48;SOR=0.976	GT:AD:DP:GQ:PL	1/1:0,46:46:99:2070,138,0
2R	20393920	.	AGC	A	2032.73	.	AC=2;AF=1.00;AN=2;DP=45;ExcessHet=3.0103;FS=0.000;MLEAC=2;MLEAF=1.00;MQ=40.71;QD=29.02;SOR=0.929	GT:AD:DP:GQ:PL	1/1:0,45:45:99:2070,138,0
2R	20393924	.	T	TATAA	1987.73	.	AC=2;AF=1.00;AN=2;DP=44;ExcessHet=3.0103;FS=0.000;MLEAC=2;MLEAF=1.00;MQ=40.71;QD=34.30;SOR=0.883	GT:AD:DP:GQ:PL	1/1:0,44:44:99:2025,135,0
2R	20393926	.	G	A	1982.77	.	AC=2;AF=1.00;AN=2;DP=43;ExcessHet=3.0103;FS=0.000;MLEAC=2;MLEAF=1.00;MQ=40.70;QD=33.10;SOR=0.836	GT:AD:DP:GQ:PL	1/1:0,43:43:99:2011,135,0
2R	20393928	.	T	TA	1928.73	.	AC=2;AF=1.00;AN=2;DP=43;ExcessHet=3.0103;FS=0.000;MLEAC=2;MLEAF=1.00;MQ=40.77;QD=32.80;SOR=0.941	GT:AD:DP:GQ:PL	1/1:0,43:43:99:1966,132,0
2R	20393985	.	A	G	1408.77	.	AC=2;AF=1.00;AN=2;DP=55;ExcessHet=3.0103;FS=0.000;MLEAC=2;MLEAF=1.00;MQ=41.76;QD=25.61;SOR=0.970	GT:AD:DP:GQ:PL	1/1:0,55:55:99:1437,163,0
2R	20393996	.	T	A	1493.77	.	AC=2;AF=1.00;AN=2;DP=57;ExcessHet=3.0103;FS=0.000;MLEAC=2;MLEAF=1.00;MQ=42.03;QD=26.21;SOR=1.047	GT:AD:DP:GQ:PL	1/1:0,57:57:99:1522,170,0
2R	20394164	.	T	C	1140.77	.	AC=2;AF=1.00;AN=2;DP=44;ExcessHet=3.0103;FS=0.000;MLEAC=2;MLEAF=1.00;MQ=43.37;QD=26.53;SOR=1.455	GT:AD:DP:GQ:PL	1/1:0,43:43:99:1169,128,0
2R	20394176	.	A	G	1068.77	.	AC=2;AF=1.00;AN=2;DP=44;ExcessHet=3.0103;FS=0.000;MLEAC=2;MLEAF=1.00;MQ=43.24;QD=24.86;SOR=1.312	GT:AD:DP:GQ:PL	1/1:0,43:43:99:1097,127,0
2R	20394582	.	G	A	1214.77	.	AC=2;AF=1.00;AN=2;DP=45;ExcessHet=3.0103;FS=0.000;MLEAC=2;MLEAF=1.00;MQ=44.00;QD=26.99;SOR=1.154	GT:AD:DP:GQ:PL	1/1:0,45:45:99:1243,135,0
2R	20395212	.	AC	A	2296.73	.	AC=2;AF=1.00;AN=2;DP=52;ExcessHet=3.0103;FS=0.000;MLEAC=2;MLEAF=1.00;MQ=42.96;QD=33.53;SOR=0.853	GT:AD:DP:GQ:PL	1/1:0,52:52:99:2334,157,0
2R	20395214	.	TGAAAAGTAGAAGAAATAAGCGCAC	T	2296.73	.	AC=2;AF=1.00;AN=2;DP=53;ExcessHet=3.0103;FS=0.000;MLEAC=2;MLEAF=1.00;MQ=42.98;QD=24.56;SOR=0.853	GT:AD:DP:GQ:PL	1/1:0,52:52:99:2334,157,0
2R	20395243	.	A	T	2356.77	.	AC=2;AF=1.00;AN=2;DP=54;ExcessHet=3.0103;FS=0.000;MLEAC=2;MLEAF=1.00;MQ=42.96;QD=29.46;SOR=0.808	GT:AD:DP:GQ:PL	1/1:0,53:53:99:2385,160,0
2R	20395247	.	G	T	2368.77	.	AC=2;AF=1.00;AN=2;DP=52;ExcessHet=3.0103;FS=0.000;MLEAC=2;MLEAF=1.00;MQ=42.92;QD=28.34;SOR=0.813	GT:AD:DP:GQ:PL	1/1:0,51:51:99:2397,163,0
2R	20395248	.	G	T	2368.77	.	AC=2;AF=1.00;AN=2;DP=51;ExcessHet=3.0103;FS=0.000;MLEAC=2;MLEAF=1.00;MQ=42.94;QD=26.05;SOR=0.773	GT:AD:DP:GQ:PL	1/1:0,50:50:99:2397,163,0
2R	20395261	.	T	A	2298.77	.	AC=2;AF=1.00;AN=2;DP=55;ExcessHet=3.0103;FS=0.000;MLEAC=2;MLEAF=1.00;MQ=43.01;QD=36.97;SOR=0.693	GT:AD:DP:GQ:PL	1/1:0,54:54:99:2327,163,0
2R	20395308	.	A	G	2627.77	.	AC=2;AF=1.00;AN=2;DP=61;ExcessHet=3.0103;FS=0.000;MLEAC=2;MLEAF=1.00;MQ=43.28;QD=29.63;SOR=0.693	GT:AD:DP:GQ:PL	1/1:0,60:60:99:2656,184,0
2R	20395310	.	G	A	2627.77	.	AC=2;AF=1.00;AN=2;DP=59;ExcessHet=3.0103;FS=0.000;MLEAC=2;MLEAF=1.00;MQ=43.32;QD=32.21;SOR=0.693	GT:AD:DP:GQ:PL	1/1:0,58:58:99:2656,184,0
2R	20395380	.	AGT	A	2281.73	.	AC=2;AF=1.00;AN=2;DP=53;ExcessHet=3.0103;FS=0.000;MLEAC=2;MLEAF=1.00;MQ=43.72;QD=29.13;SOR=0.693	GT:AD:DP:GQ:PL	1/1:0,52:52:99:2319,157,0
2R	20395383	.	G	C	2290.77	.	AC=2;AF=1.00;AN=2;DP=52;ExcessHet=3.0103;FS=0.000;MLEAC=2;MLEAF=1.00;MQ=43.72;QD=29.06;SOR=0.693	GT:AD:DP:GQ:PL	1/1:0,52:52:99:2319,157,0
2R	20395421	.	T	C	1404.77	.	AC=2;AF=1.00;AN=2;DP=53;ExcessHet=3.0103;FS=0.000;MLEAC=2;MLEAF=1.00;MQ=43.63;QD=27.01;SOR=0.770	GT:AD:DP:GQ:PL	1/1:0,52:52:99:1433,156,0
2R	20395533	.	T	G	2609.77	.	AC=2;AF=1.00;AN=2;DP=61;ExcessHet=3.0103;FS=0.000;MLEAC=2;MLEAF=1.00;MQ=43.76;QD=26.81;SOR=0.831	GT:AD:DP:GQ:PL	1/1:0,60:60:99:2638,184,0
2R	20395536	.	C	T	2648.77	.	AC=2;AF=1.00;AN=2;DP=60;ExcessHet=3.0103;FS=0.000;MLEAC=2;MLEAF=1.00;MQ=43.76;QD=30.79;SOR=0.986	GT:AD:DP:GQ:PL	1/1:0,60:60:99:2677,187,0
2R	20395762	.	TG	T	1531.73	.	AC=2;AF=1.00;AN=2;DP=54;ExcessHet=3.0103;FS=0.000;MLEAC=2;MLEAF=1.00;MQ=44.00;QD=28.37;SOR=0.767	GT:AD:DP:GQ:PL	1/1:0,54:54:99:1569,162,0
2R	20395856	.	TA	T	1919.73	.	AC=2;AF=1.00;AN=2;DP=43;ExcessHet=3.0103;FS=0.000;MLEAC=2;MLEAF=1.00;MQ=43.95;QD=29.47;SOR=0.941	GT:AD:DP:GQ:PL	1/1:0,43:43:99:1957,132,0
2R	20395858	.	T	G	1928.77	.	AC=2;AF=1.00;AN=2;DP=43;ExcessHet=3.0103;FS=0.000;MLEAC=2;MLEAF=1.00;MQ=43.95;QD=35.63;SOR=0.941	GT:AD:DP:GQ:PL	1/1:0,43:43:99:1957,132,0
2R	20395861	.	T	C	1967.77	.	AC=2;AF=1.00;AN=2;DP=44;ExcessHet=3.0103;FS=0.000;MLEAC=2;MLEAF=1.00;MQ=43.96;QD=32.48;SOR=0.883	GT:AD:DP:GQ:PL	1/1:0,44:44:99:1996,135,0
2R	20396012	.	T	G	1358.77	.	AC=2;AF=1.00;AN=2;DP=52;ExcessHet=3.0103;FS=0.000;MLEAC=2;MLEAF=1.00;MQ=43.40;QD=26.13;SOR=0.853	GT:AD:DP:GQ:PL	1/1:0,52:52:99:1387,156,0
2R	20396137	.	A	G	2041.77	.	AC=2;AF=1.00;AN=2;DP=48;ExcessHet=3.0103;FS=0.000;MLEAC=2;MLEAF=1.00;MQ=43.92;QD=31.84;SOR=0.735	GT:AD:DP:GQ:PL	1/1:0,47:47:99:2070,141,0
2R	20396154	.	G	T	2176.77	.	AC=2;AF=1.00;AN=2;DP=50;ExcessHet=3.0103;FS=0.000;MLEAC=2;MLEAF=1.00;MQ=43.92;QD=33.84;SOR=0.818	GT:AD:DP:GQ:PL	1/1:0,49:49:99:2205,147,0
2R	20396179	.	G	T	2491.77	.	AC=2;AF=1.00;AN=2;DP=55;ExcessHet=3.0103;FS=0.000;MLEAC=2;MLEAF=1.00;MQ=43.89;QD=31.67;SOR=0.846	GT:AD:DP:GQ:PL	1/1:0,54:54:99:2520,169,0
2R	20396196	.	G	A	2447.77	.	AC=2;AF=1.00;AN=2;DP=61;ExcessHet=3.0103;FS=0.000;MLEAC=2;MLEAF=1.00;MQ=43.69;QD=26.27;SOR=0.950	GT:AD:DP:GQ:PL	1/1:0,59:59:99:2476,177,0
2R	20396265	.	T	C	1814.77	.	AC=2;AF=1.00;AN=2;BaseQRankSum=1.050;ClippingRankSum=0.000;DP=70;ExcessHet=3.0103;FS=0.000;MLEAC=2;MLEAF=1.00;MQ=43.64;MQRankSum=-0.255;QD=25.93;ReadPosRankSum=-0.569;SOR=0.383	GT:AD:DP:GQ:PL	1/1:1,69:70:99:1843,183,0
2R	20396376	.	CCGCCTGAGCCATT	C	2404.73	.	AC=2;AF=1.00;AN=2;DP=58;ExcessHet=3.0103;FS=0.000;MLEAC=2;MLEAF=1.00;MQ=43.15;QD=28.70;SOR=1.402	GT:AD:DP:GQ:PL	1/1:0,55:55:99:2442,167,0
2R	20396518	.	T	G	1291.77	.	AC=2;AF=1.00;AN=2;DP=49;ExcessHet=3.0103;FS=0.000;MLEAC=2;MLEAF=1.00;MQ=42.61;QD=26.91;SOR=1.179	GT:AD:DP:GQ:PL	1/1:0,48:48:99:1320,144,0
2R	20396597	.	C	CAAAAGCAGCAGCAAA	1867.73	.	AC=2;AF=1.00;AN=2;DP=38;ExcessHet=3.0103;FS=0.000;MLEAC=2;MLEAF=1.00;MQ=42.10;QD=36.50;SOR=0.746	GT:AD:DP:GQ:PL	1/1:0,37:37:99:1905,132,0
2R	20396600	.	A	C	1762.77	.	AC=2;AF=1.00;AN=2;DP=39;ExcessHet=3.0103;FS=0.000;MLEAC=2;MLEAF=1.00;MQ=40.29;QD=29.26;SOR=0.968	GT:AD:DP:GQ:PL	1/1:0,39:39:99:1791,120,0
2R	20396763	.	T	C	814.77	.	AC=2;AF=1.00;AN=2;DP=31;ExcessHet=3.0103;FS=0.000;MLEAC=2;MLEAF=1.00;MQ=42.15;QD=26.28;SOR=1.044	GT:AD:DP:GQ:PL	1/1:0,31:31:93:843,93,0
2R	20396797	.	T	TACACATAC	1352.73	.	AC=2;AF=1.00;AN=2;DP=32;ExcessHet=3.0103;FS=0.000;MLEAC=2;MLEAF=1.00;MQ=41.78;QD=30.91;SOR=1.044	GT:AD:DP:GQ:PL	1/1:0,31:31:93:1390,93,0
2R	20396805	.	T	TAC	1267.73	.	AC=2;AF=1.00;AN=2;DP=27;ExcessHet=3.0103;FS=0.000;MLEAC=2;MLEAF=1.00;MQ=41.50;QD=30.99;SOR=1.302	GT:AD:DP:GQ:PL	1/1:0,27:27:87:1305,87,0
2R	20396895	.	G	T	891.77	.	AC=2;AF=1.00;AN=2;DP=35;ExcessHet=3.0103;FS=0.000;MLEAC=2;MLEAF=1.00;MQ=42.36;QD=26.23;SOR=0.811	GT:AD:DP:GQ:PL	1/1:0,34:34:99:920,102,0
2R	20396924	.	G	C	1235.77	.	AC=2;AF=1.00;AN=2;DP=29;ExcessHet=3.0103;FS=0.000;MLEAC=2;MLEAF=1.00;MQ=43.00;QD=25.63;SOR=0.836	GT:AD:DP:GQ:PL	1/1:0,28:28:90:1264,90,0
2R	20396930	.	C	CA	1308.73	.	AC=2;AF=1.00;AN=2;DP=33;ExcessHet=3.0103;FS=0.000;MLEAC=2;MLEAF=1.00;MQ=43.03;QD=33.05;SOR=0.693	GT:AD:DP:GQ:PL	1/1:0,32:32:99:1346,99,0
2R	20397285	.	G	C	673.77	.	AC=2;AF=1.00;AN=2;DP=28;ExcessHet=3.0103;FS=0.000;MLEAC=2;MLEAF=1.00;MQ=42.73;QD=25.91;SOR=1.022	GT:AD:DP:GQ:PL	1/1:0,26:26:78:702,78,0
2R	20397313	.	A	ACCAGCCATCGC	1536.73	.	AC=2;AF=1.00;AN=2;DP=33;ExcessHet=3.0103;FS=0.000;MLEAC=2;MLEAF=1.00;MQ=42.85;QD=27.83;SOR=0.756	GT:AD:DP:GQ:PL	1/1:0,31:31:99:1574,105,0
2R	20397407	.	T	G	1995.77	.	AC=2;AF=1.00;AN=2;DP=45;ExcessHet=3.0103;FS=0.000;MLEAC=2;MLEAF=1.00;MQ=42.88;QD=30.44;SOR=1.230	GT:AD:DP:GQ:PL	1/1:0,44:44:99:2024,135,0
2R	20397408	.	A	G	1995.77	.	AC=2;AF=1.00;AN=2;DP=46;ExcessHet=3.0103;FS=0.000;MLEAC=2;MLEAF=1.00;MQ=42.91;QD=24.61;SOR=1.280	GT:AD:DP:GQ:PL	1/1:0,45:45:99:2024,135,0
2R	20397417	.	C	T	2131.77	.	AC=2;AF=1.00;AN=2;DP=49;ExcessHet=3.0103;FS=0.000;MLEAC=2;MLEAF=1.00;MQ=42.26;QD=30.31;SOR=1.426	GT:AD:DP:GQ:PL	1/1:0,48:48:99:2160,144,0
2R	20397440	.	A	G	2356.77	.	AC=2;AF=1.00;AN=2;DP=51;ExcessHet=3.0103;FS=0.000;MLEAC=2;MLEAF=1.00;MQ=42.39;QD=31.21;SOR=1.390	GT:AD:DP:GQ:PL	1/1:0,50:50:99:2385,160,0
2R	20397460	.	A	G	2200.77	.	AC=2;AF=1.00;AN=2;BaseQRankSum=-1.725;ClippingRankSum=0.000;DP=50;ExcessHet=3.0103;FS=4.949;MLEAC=2;MLEAF=1.00;MQ=42.51;MQRankSum=-0.540;QD=34.40;ReadPosRankSum=1.594;SOR=1.616	GT:AD:DP:GQ:PL	1/1:1,49:50:91:2229,91,0
2R	20397483	.	C	G	2238.77	.	AC=2;AF=1.00;AN=2;BaseQRankSum=1.552;ClippingRankSum=0.000;DP=50;ExcessHet=3.0103;FS=5.229;MLEAC=2;MLEAF=1.00;MQ=42.78;MQRankSum=-0.447;QD=27.76;ReadPosRankSum=0.485;SOR=1.793	GT:AD:DP:GQ:PL	1/1:1,49:50:97:2267,97,0
2R	20397492	.	G	T	2218.77	.	AC=2;AF=1.00;AN=2;BaseQRankSum=0.472;ClippingRankSum=0.000;DP=54;ExcessHet=3.0103;FS=5.019;MLEAC=2;MLEAF=1.00;MQ=42.87;MQRankSum=-0.427;QD=30.00;ReadPosRankSum=0.000;SOR=1.658	GT:AD:DP:GQ:PL	1/1:1,53:54:96:2247,96,0
2R	20397528	.	T	G	1179.77	.	AC=2;AF=1.00;AN=2;BaseQRankSum=0.772;ClippingRankSum=0.000;DP=47;ExcessHet=3.0103;FS=5.582;MLEAC=2;MLEAF=1.00;MQ=43.11;MQRankSum=-0.238;QD=25.10;ReadPosRankSum=-0.394;SOR=2.015	GT:AD:DP:GQ:PL	1/1:1,46:47:99:1208,114,0
2R	20397620	.	GCATCATCATCAT	G	2642.73	.	AC=2;AF=1.00;AN=2;DP=66;ExcessHet=3.0103;FS=0.000;MLEAC=2;MLEAF=1.00;MQ=42.74;QD=31.98;SOR=0.760	GT:AD:DP:GQ:PL	1/1:0,60:60:99:2680,182,0
2R	20397846	.	A	G	1520.77	.	AC=2;AF=1.00;AN=2;DP=56;ExcessHet=3.0103;FS=0.000;MLEAC=2;MLEAF=1.00;MQ=43.91;QD=27.16;SOR=0.765	GT:AD:DP:GQ:PL	1/1:0,56:56:99:1549,167,0
2R	20397876	.	G	T	1631.77	.	AC=2;AF=1.00;AN=2;DP=59;ExcessHet=3.0103;FS=0.000;MLEAC=2;MLEAF=1.00;MQ=43.65;QD=27.66;SOR=0.950	GT:AD:DP:GQ:PL	1/1:0,59:59:99:1660,177,0
2R	20397943	.	C	T	1928.77	.	AC=2;AF=1.00;AN=2;DP=46;ExcessHet=3.0103;FS=0.000;MLEAC=2;MLEAF=1.00;MQ=42.76;QD=33.08;SOR=0.874	GT:AD:DP:GQ:PL	1/1:0,46:46:99:1957,138,0
2R	20397949	.	TGTGTGTGTGTGTGG	T	1933.73	.	AC=2;AF=1.00;AN=2;DP=43;ExcessHet=3.0103;FS=0.000;MLEAC=2;MLEAF=1.00;MQ=42.67;QD=33.35;SOR=0.836	GT:AD:DP:GQ:PL	1/1:0,43:43:99:1971,139,0
2R	20398277	.	C	T	1838.77	.	AC=2;AF=1.00;AN=2;DP=43;ExcessHet=3.0103;FS=0.000;MLEAC=2;MLEAF=1.00;MQ=43.54;QD=33.14;SOR=0.788	GT:AD:DP:GQ:PL	1/1:0,42:42:99:1867,129,0
2R	20398286	.	A	T	1873.77	.	AC=2;AF=1.00;AN=2;DP=43;ExcessHet=3.0103;FS=0.000;MLEAC=2;MLEAF=1.00;MQ=43.47;QD=32.30;SOR=0.739	GT:AD:DP:GQ:PL	1/1:0,43:43:99:1902,132,0
2R	20398803	.	A	G	1738.77	.	AC=2;AF=1.00;AN=2;DP=67;ExcessHet=3.0103;FS=0.000;MLEAC=2;MLEAF=1.00;MQ=44.00;QD=26.75;SOR=0.787	GT:AD:DP:GQ:PL	1/1:0,65:65:99:1767,195,0
2R	20399543	.	G	C	2025.77	.	AC=2;AF=1.00;AN=2;DP=79;ExcessHet=3.0103;FS=0.000;MLEAC=2;MLEAF=1.00;MQ=42.76;QD=25.64;SOR=0.824	GT:AD:DP:GQ:PL	1/1:0,79:79:99:2054,234,0
2R	20399591	.	G	A	3449.77	.	AC=2;AF=1.00;AN=2;DP=78;ExcessHet=3.0103;FS=0.000;MLEAC=2;MLEAF=1.00;MQ=41.96;QD=34.31;SOR=0.855	GT:AD:DP:GQ:PL	1/1:0,78:78:99:3478,235,0
2R	20399594	.	G	GGCA	3501.73	.	AC=2;AF=1.00;AN=2;DP=77;ExcessHet=3.0103;FS=0.000;MLEAC=2;MLEAF=1.00;MQ=41.94;QD=31.62;SOR=0.828	GT:AD:DP:GQ:PL	1/1:0,77:77:99:3539,238,0
2R	20399597	.	T	C	3436.77	.	AC=2;AF=1.00;AN=2;DP=75;ExcessHet=3.0103;FS=0.000;MLEAC=2;MLEAF=1.00;MQ=41.88;QD=38.25;SOR=0.774	GT:AD:DP:GQ:PL	1/1:0,75:75:99:3465,232,0
2R	20399598	.	ATGTATG	A	3472.73	.	AC=2;AF=1.00;AN=2;DP=76;ExcessHet=3.0103;FS=0.000;MLEAC=2;MLEAF=1.00;MQ=41.88;QD=27.71;SOR=0.801	GT:AD:DP:GQ:PL	1/1:0,76:76:99:3510,235,0
2R	20399610	.	A	G	3436.77	.	AC=2;AF=1.00;AN=2;DP=77;ExcessHet=3.0103;FS=0.000;MLEAC=2;MLEAF=1.00;MQ=41.91;QD=31.71;SOR=0.887	GT:AD:DP:GQ:PL	1/1:0,77:77:99:3465,232,0
2R	20399613	.	T	C	3481.77	.	AC=2;AF=1.00;AN=2;DP=76;ExcessHet=3.0103;FS=0.000;MLEAC=2;MLEAF=1.00;MQ=41.92;QD=27.10;SOR=0.859	GT:AD:DP:GQ:PL	1/1:0,76:76:99:3510,235,0
2R	20399616	.	T	TAGCA	3652.73	.	AC=2;AF=1.00;AN=2;DP=77;ExcessHet=3.0103;FS=0.000;MLEAC=2;MLEAF=1.00;MQ=41.92;QD=21.72;SOR=0.887	GT:AD:DP:GQ:PL	1/1:0,77:77:99:3690,247,0
2R	20399618	.	T	A	3661.77	.	AC=2;AF=1.00;AN=2;DP=79;ExcessHet=3.0103;FS=0.000;MLEAC=2;MLEAF=1.00;MQ=42.01;QD=37.26;SOR=0.881	GT:AD:DP:GQ:PL	1/1:0,79:79:99:3690,247,0
2R	20399619	.	T	C	3526.77	.	AC=2;AF=1.00;AN=2;DP=79;ExcessHet=3.0103;FS=0.000;MLEAC=2;MLEAF=1.00;MQ=42.01;QD=31.36;SOR=0.881	GT:AD:DP:GQ:PL	1/1:0,79:79:99:3555,238,0
2R	20399622	.	T	A	3526.77	.	AC=2;AF=1.00;AN=2;DP=78;ExcessHet=3.0103;FS=0.000;MLEAC=2;MLEAF=1.00;MQ=41.99;QD=31.62;SOR=0.855	GT:AD:DP:GQ:PL	1/1:0,78:78:99:3555,238,0
2R	20399626	.	C	T	3526.77	.	AC=2;AF=1.00;AN=2;DP=79;ExcessHet=3.0103;FS=0.000;MLEAC=2;MLEAF=1.00;MQ=42.01;QD=32.69;SOR=0.881	GT:AD:DP:GQ:PL	1/1:0,79:79:99:3555,238,0
2R	20399635	.	T	C	3414.77	.	AC=2;AF=1.00;AN=2;DP=77;ExcessHet=3.0103;FS=0.000;MLEAC=2;MLEAF=1.00;MQ=42.15;QD=28.67;SOR=1.223	GT:AD:DP:GQ:PL	1/1:0,77:77:99:3443,238,0
2R	20399774	.	T	A	2854.77	.	AC=2;AF=1.00;AN=2;DP=66;ExcessHet=3.0103;FS=0.000;MLEAC=2;MLEAF=1.00;MQ=43.43;QD=32.77;SOR=1.112	GT:AD:DP:GQ:PL	1/1:0,66:66:99:2883,202,0
2R	20399781	.	A	G	2894.77	.	AC=2;AF=1.00;AN=2;DP=65;ExcessHet=3.0103;FS=0.000;MLEAC=2;MLEAF=1.00;MQ=43.42;QD=31.43;SOR=1.000	GT:AD:DP:GQ:PL	1/1:0,65:65:99:2923,205,0
2R	20399939	.	G	A	1232.77	.	AC=2;AF=1.00;AN=2;DP=46;ExcessHet=3.0103;FS=0.000;MLEAC=2;MLEAF=1.00;MQ=43.62;QD=26.80;SOR=1.464	GT:AD:DP:GQ:PL	1/1:0,46:46:99:1261,138,0
2R	20400102	.	A	G	1151.77	.	AC=2;AF=1.00;AN=2;BaseQRankSum=1.154;ClippingRankSum=0.000;DP=46;ExcessHet=3.0103;FS=0.000;MLEAC=2;MLEAF=1.00;MQ=43.85;MQRankSum=4.048;QD=25.04;ReadPosRankSum=-0.279;SOR=0.375	GT:AD:DP:GQ:PL	1/1:1,45:46:99:1180,111,0
2R	20400228	.	GA	G	2023.73	.	AC=2;AF=1.00;AN=2;DP=48;ExcessHet=3.0103;FS=0.000;MLEAC=2;MLEAF=1.00;MQ=44.00;QD=29.69;SOR=0.874	GT:AD:DP:GQ:PL	1/1:0,46:46:99:2061,138,0
2R	20400234	.	G	C	2102.77	.	AC=2;AF=1.00;AN=2;DP=48;ExcessHet=3.0103;FS=0.000;MLEAC=2;MLEAF=1.00;MQ=44.00;QD=28.94;SOR=0.963	GT:AD:DP:GQ:PL	1/1:0,48:48:99:2131,144,0
2R	20400443	.	C	A	1337.77	.	AC=2;AF=1.00;AN=2;BaseQRankSum=-0.954;ClippingRankSum=0.000;DP=51;ExcessHet=3.0103;FS=0.000;MLEAC=2;MLEAF=1.00;MQ=43.96;MQRankSum=0.000;QD=26.23;ReadPosRankSum=-0.441;SOR=0.223	GT:AD:DP:GQ:PL	1/1:1,50:51:99:1366,124,0
2R	20400465	.	A	G	1485.77	.	AC=2;AF=1.00;AN=2;DP=57;ExcessHet=3.0103;FS=0.000;MLEAC=2;MLEAF=1.00;MQ=43.97;QD=26.07;SOR=0.800	GT:AD:DP:GQ:PL	1/1:0,57:57:99:1514,170,0
2R	20400568	.	G	C	1287.77	.	AC=2;AF=1.00;AN=2;DP=50;ExcessHet=3.0103;FS=0.000;MLEAC=2;MLEAF=1.00;MQ=44.00;QD=25.76;SOR=1.390	GT:AD:DP:GQ:PL	1/1:0,50:50:99:1316,149,0
2R	20400748	.	C	G	1633.77	.	AC=2;AF=1.00;AN=2;DP=64;ExcessHet=3.0103;FS=0.000;MLEAC=2;MLEAF=1.00;MQ=43.79;QD=25.93;SOR=1.092	GT:AD:DP:GQ:PL	1/1:0,63:63:99:1662,188,0
2R	20400777	.	A	C	1460.77	.	AC=2;AF=1.00;AN=2;DP=56;ExcessHet=3.0103;FS=0.000;MLEAC=2;MLEAF=1.00;MQ=43.77;QD=26.56;SOR=1.262	GT:AD:DP:GQ:PL	1/1:0,55:55:99:1489,164,0
2R	20401198	.	G	A	1288.77	.	AC=2;AF=1.00;AN=2;DP=47;ExcessHet=3.0103;FS=0.000;MLEAC=2;MLEAF=1.00;MQ=43.44;QD=27.42;SOR=0.823	GT:AD:DP:GQ:PL	1/1:0,47:47:99:1317,141,0
2R	20401297	.	T	C	1521.77	.	AC=2;AF=1.00;AN=2;DP=57;ExcessHet=3.0103;FS=0.000;MLEAC=2;MLEAF=1.00;MQ=44.00;QD=26.70;SOR=1.047	GT:AD:DP:GQ:PL	1/1:0,57:57:99:1550,170,0
2R	20401322	.	C	A	1388.77	.	AC=2;AF=1.00;AN=2;BaseQRankSum=1.815;ClippingRankSum=0.000;DP=55;ExcessHet=3.0103;FS=3.786;MLEAC=2;MLEAF=1.00;MQ=44.00;MQRankSum=0.000;QD=25.25;ReadPosRankSum=2.295;SOR=0.837	GT:AD:DP:GQ:PL	1/1:1,54:55:99:1417,153,0
2R	20401458	.	T	A	1726.77	.	AC=2;AF=1.00;AN=2;DP=39;ExcessHet=3.0103;FS=0.000;MLEAC=2;MLEAF=1.00;MQ=43.88;QD=37.45;SOR=0.850	GT:AD:DP:GQ:PL	1/1:0,39:39:99:1755,117,0
2R	20401459	.	TCG	T	1807.73	.	AC=2;AF=1.00;AN=2;DP=39;ExcessHet=3.0103;FS=0.000;MLEAC=2;MLEAF=1.00;MQ=43.88;QD=23.96;SOR=0.850	GT:AD:DP:GQ:PL	1/1:0,39:39:99:1845,123,0
2R	20401462	.	A	ACATACACAC	1807.73	.	AC=2;AF=1.00;AN=2;DP=39;ExcessHet=3.0103;FS=0.000;MLEAC=2;MLEAF=1.00;MQ=43.88;QD=30.04;SOR=0.850	GT:AD:DP:GQ:PL	1/1:0,39:39:99:1845,123,0
2R	20401518	.	T	C	1643.77	.	AC=2;AF=1.00;AN=2;DP=60;ExcessHet=3.0103;FS=0.000;MLEAC=2;MLEAF=1.00;MQ=43.97;QD=27.40;SOR=0.906	GT:AD:DP:GQ:PL	1/1:0,60:60:99:1672,180,0
2R	20401576	.	A	AAT	1837.73	.	AC=2;AF=1.00;AN=2;BaseQRankSum=0.107;ClippingRankSum=0.000;DP=66;ExcessHet=3.0103;FS=0.000;MLEAC=2;MLEAF=1.00;MQ=43.97;MQRankSum=0.000;QD=29.64;ReadPosRankSum=1.076;SOR=1.355	GT:AD:DP:GQ:PL	1/1:2,60:62:99:1875,146,0
2R	20401653	.	CCG	C	2247.73	.	AC=2;AF=1.00;AN=2;BaseQRankSum=-1.626;ClippingRankSum=0.000;DP=58;ExcessHet=3.0103;FS=0.000;MLEAC=2;MLEAF=1.00;MQ=44.00;MQRankSum=0.000;QD=30.41;SOR=0.387	GT:AD:DP:GQ:PL	1/1:1,55:56:99:2285,136,0
2R	20401780	.	G	C	1116.77	.	AC=2;AF=1.00;AN=2;DP=43;ExcessHet=3.0103;FS=0.000;MLEAC=2;MLEAF=1.00;MQ=44.00;QD=25.97;SOR=1.179	GT:AD:DP:GQ:PL	1/1:0,43:43:99:1145,129,0
2R	20401942	.	A	G	2074.77	.	AC=2;AF=1.00;AN=2;DP=51;ExcessHet=3.0103;FS=0.000;MLEAC=2;MLEAF=1.00;MQ=43.92;QD=32.18;SOR=1.157	GT:AD:DP:GQ:PL	1/1:0,50:50:99:2103,150,0
2R	20401951	.	G	C	1982.77	.	AC=2;AF=1.00;AN=2;BaseQRankSum=-1.610;ClippingRankSum=0.000;DP=48;ExcessHet=3.0103;FS=3.711;MLEAC=2;MLEAF=1.00;MQ=43.92;MQRankSum=-0.105;QD=31.62;ReadPosRankSum=2.052;SOR=0.793	GT:AD:DP:GQ:PL	1/1:1,46:47:99:2011,119,0
2R	20402045	.	C	A	1129.77	.	AC=2;AF=1.00;AN=2;BaseQRankSum=1.025;ClippingRankSum=0.000;DP=44;ExcessHet=3.0103;FS=0.000;MLEAC=2;MLEAF=1.00;MQ=43.91;MQRankSum=-0.109;QD=25.68;ReadPosRankSum=-0.686;SOR=0.384	GT:AD:DP:GQ:PL	1/1:1,43:44:99:1158,105,0
2R	20402182	.	CAAA	C	726.73	.	AC=2;AF=1.00;AN=2;DP=29;ExcessHet=3.0103;FS=0.000;MLEAC=2;MLEAF=1.00;MQ=43.57;QD=31.60;SOR=1.508	GT:AD:DP:GQ:PL	1/1:0,23:23:68:764,68,0
2R	20402275	.	A	T	1083.77	.	AC=2;AF=1.00;AN=2;DP=42;ExcessHet=3.0103;FS=0.000;MLEAC=2;MLEAF=1.00;MQ=43.84;QD=27.09;SOR=0.902	GT:AD:DP:GQ:PL	1/1:0,40:40:99:1112,120,0
2R	20402382	.	C	T	1273.77	.	AC=2;AF=1.00;AN=2;DP=48;ExcessHet=3.0103;FS=0.000;MLEAC=2;MLEAF=1.00;MQ=43.80;QD=26.54;SOR=1.067	GT:AD:DP:GQ:PL	1/1:0,48:48:99:1302,144,0
2R	20402469	.	A	G	1188.77	.	AC=2;AF=1.00;AN=2;DP=46;ExcessHet=3.0103;FS=0.000;MLEAC=2;MLEAF=1.00;MQ=43.68;QD=26.42;SOR=0.929	GT:AD:DP:GQ:PL	1/1:0,45:45:99:1217,135,0
2R	20402511	.	A	G	1014.77	.	AC=2;AF=1.00;AN=2;DP=39;ExcessHet=3.0103;FS=0.000;MLEAC=2;MLEAF=1.00;MQ=43.90;QD=26.02;SOR=0.743	GT:AD:DP:GQ:PL	1/1:0,39:39:99:1043,116,0
2R	20402685	.	A	G	799.77	.	AC=2;AF=1.00;AN=2;DP=31;ExcessHet=3.0103;FS=0.000;MLEAC=2;MLEAF=1.00;MQ=44.00;QD=25.80;SOR=1.214	GT:AD:DP:GQ:PL	1/1:0,31:31:92:828,92,0
2R	20403045	.	G	A	1102.77	.	AC=2;AF=1.00;AN=2;DP=42;ExcessHet=3.0103;FS=0.000;MLEAC=2;MLEAF=1.00;MQ=43.91;QD=26.26;SOR=1.127	GT:AD:DP:GQ:PL	1/1:0,42:42:99:1131,126,0
2R	20403067	.	AGTGT	A	1708.73	.	AC=2;AF=1.00;AN=2;DP=45;ExcessHet=3.0103;FS=0.000;MLEAC=2;MLEAF=1.00;MQ=43.15;QD=29.25;SOR=1.096	GT:AD:DP:GQ:PL	1/1:0,39:39:99:1746,118,0
2R	20403692	.	T	C	1294.77	.	AC=2;AF=1.00;AN=2;DP=51;ExcessHet=3.0103;FS=0.000;MLEAC=2;MLEAF=1.00;MQ=43.96;QD=25.39;SOR=1.314	GT:AD:DP:GQ:PL	1/1:0,51:51:99:1323,152,0
2R	20403751	.	T	TA	425.73	.	AC=1;AF=0.500;AN=2;BaseQRankSum=-1.726;ClippingRankSum=0.000;DP=48;ExcessHet=3.0103;FS=1.688;MLEAC=1;MLEAF=0.500;MQ=43.92;MQRankSum=0.000;QD=11.51;ReadPosRankSum=0.582;SOR=1.204	GT:AD:DP:GQ:PL	0/1:7,30:37:31:463,0,31
2R	20403752	.	C	T	1914.77	.	AC=2;AF=1.00;AN=2;DP=47;ExcessHet=3.0103;FS=0.000;MLEAC=2;MLEAF=1.00;MQ=43.92;QD=30.90;SOR=1.151	GT:AD:DP:GQ:PL	1/1:0,47:47:99:1943,141,0
2R	20403793	.	A	G	948.77	.	AC=2;AF=1.00;AN=2;DP=37;ExcessHet=3.0103;FS=0.000;MLEAC=2;MLEAF=1.00;MQ=44.00;QD=25.64;SOR=0.746	GT:AD:DP:GQ:PL	1/1:0,37:37:99:977,111,0
2R	20403969	.	AT	A	852.73	.	AC=2;AF=1.00;AN=2;DP=49;ExcessHet=3.0103;FS=0.000;MLEAC=2;MLEAF=1.00;MQ=43.96;QD=20.80;SOR=1.206	GT:AD:DP:GQ:PL	1/1:0,41:41:99:890,122,0
2R	20403995	.	G	T	1184.77	.	AC=2;AF=1.00;AN=2;DP=44;ExcessHet=3.0103;FS=0.000;MLEAC=2;MLEAF=1.00;MQ=43.96;QD=26.93;SOR=0.883	GT:AD:DP:GQ:PL	1/1:0,44:44:99:1213,132,0
2R	20404115	.	A	G	1279.77	.	AC=2;AF=1.00;AN=2;DP=49;ExcessHet=3.0103;FS=0.000;MLEAC=2;MLEAF=1.00;MQ=43.96;QD=26.12;SOR=1.112	GT:AD:DP:GQ:PL	1/1:0,49:49:99:1308,147,0
2R	20404165	.	A	C	1411.77	.	AC=2;AF=1.00;AN=2;DP=53;ExcessHet=3.0103;FS=0.000;MLEAC=2;MLEAF=1.00;MQ=44.00;QD=26.64;SOR=0.892	GT:AD:DP:GQ:PL	1/1:0,53:53:99:1440,159,0
2R	20404374	.	C	T	997.77	.	AC=2;AF=1.00;AN=2;DP=37;ExcessHet=3.0103;FS=0.000;MLEAC=2;MLEAF=1.00;MQ=44.00;QD=26.97;SOR=1.270	GT:AD:DP:GQ:PL	1/1:0,37:37:99:1026,111,0
2R	20404380	.	G	GA	825.73	.	AC=2;AF=1.00;AN=2;DP=39;ExcessHet=3.0103;FS=0.000;MLEAC=2;MLEAF=1.00;MQ=44.00;QD=24.29;SOR=1.244	GT:AD:DP:GQ:PL	1/1:0,34:34:99:863,102,0
2R	20404729	.	C	CA	642.77	.	AC=2;AF=1.00;AN=2;BaseQRankSum=0.881;ClippingRankSum=0.000;DP=51;ExcessHet=3.0103;FS=0.000;MLEAC=2;MLEAF=1.00;MQ=43.92;MQRankSum=2.450;QD=14.95;ReadPosRankSum=1.842;SOR=0.636	GT:AD:DP:GQ:PL	1/1:6,37:43:21:680,21,0
2R	20406076	.	G	A	1020.77	.	AC=2;AF=1.00;AN=2;BaseQRankSum=1.760;ClippingRankSum=0.000;DP=45;ExcessHet=3.0103;FS=4.873;MLEAC=2;MLEAF=1.00;MQ=42.71;MQRankSum=-0.416;QD=23.74;ReadPosRankSum=-0.453;SOR=1.577	GT:AD:DP:GQ:PL	1/1:1,42:43:99:1049,117,0
2R	20406627	.	C	A	1055.77	.	AC=2;AF=1.00;AN=2;BaseQRankSum=2.246;ClippingRankSum=0.000;DP=44;ExcessHet=3.0103;FS=3.103;MLEAC=2;MLEAF=1.00;MQ=43.82;MQRankSum=-0.322;QD=23.99;ReadPosRankSum=0.475;SOR=0.105	GT:AD:DP:GQ:PL	1/1:2,42:44:96:1084,96,0
2R	20406696	.	G	A	1059.77	.	AC=2;AF=1.00;AN=2;BaseQRankSum=1.802;ClippingRankSum=0.000;DP=42;ExcessHet=3.0103;FS=3.445;MLEAC=2;MLEAF=1.00;MQ=43.91;MQRankSum=-0.112;QD=25.23;ReadPosRankSum=-0.497;SOR=0.613	GT:AD:DP:GQ:PL	1/1:1,41:42:99:1088,115,0
2R	20406957	.	G	A	1766.77	.	AC=2;AF=1.00;AN=2;DP=64;ExcessHet=3.0103;FS=0.000;MLEAC=2;MLEAF=1.00;MQ=43.79;QD=27.61;SOR=0.892	GT:AD:DP:GQ:PL	1/1:0,64:64:99:1795,192,0
2R	20407001	.	G	A	2700.77	.	AC=2;AF=1.00;AN=2;DP=62;ExcessHet=3.0103;FS=0.000;MLEAC=2;MLEAF=1.00;MQ=43.62;QD=31.63;SOR=0.899	GT:AD:DP:GQ:PL	1/1:0,62:62:99:2729,187,0
2R	20407006	.	A	T	2667.77	.	AC=2;AF=1.00;AN=2;DP=60;ExcessHet=3.0103;FS=0.000;MLEAC=2;MLEAF=1.00;MQ=43.61;QD=28.08;SOR=0.906	GT:AD:DP:GQ:PL	1/1:0,60:60:99:2696,184,0
2R	20407029	.	A	C	2268.77	.	AC=2;AF=1.00;AN=2;DP=51;ExcessHet=3.0103;FS=0.000;MLEAC=2;MLEAF=1.00;MQ=43.40;QD=30.14;SOR=0.732	GT:AD:DP:GQ:PL	1/1:0,51:51:99:2297,157,0
2R	20407032	.	C	T	2268.77	.	AC=2;AF=1.00;AN=2;DP=51;ExcessHet=3.0103;FS=0.000;MLEAC=2;MLEAF=1.00;MQ=43.40;QD=31.78;SOR=0.732	GT:AD:DP:GQ:PL	1/1:0,51:51:99:2297,157,0
2R	20407105	.	TATAATGAATTGC	T	2375.73	.	AC=2;AF=1.00;AN=2;DP=53;ExcessHet=3.0103;FS=0.000;MLEAC=2;MLEAF=1.00;MQ=42.93;QD=30.36;SOR=0.892	GT:AD:DP:GQ:PL	1/1:0,53:53:99:2413,163,0
2R	20407126	.	A	G	2425.77	.	AC=2;AF=1.00;AN=2;DP=54;ExcessHet=3.0103;FS=0.000;MLEAC=2;MLEAF=1.00;MQ=42.99;QD=26.23;SOR=0.693	GT:AD:DP:GQ:PL	1/1:0,54:54:99:2454,169,0
2R	20407139	.	T	G	2527.77	.	AC=2;AF=1.00;AN=2;DP=58;ExcessHet=3.0103;FS=0.000;MLEAC=2;MLEAF=1.00;MQ=43.01;QD=31.03;SOR=0.693	GT:AD:DP:GQ:PL	1/1:0,58:58:99:2556,178,0
2R	20407145	.	G	A	2601.77	.	AC=2;AF=1.00;AN=2;DP=55;ExcessHet=3.0103;FS=0.000;MLEAC=2;MLEAF=1.00;MQ=43.01;QD=25.37;SOR=0.729	GT:AD:DP:GQ:PL	1/1:0,55:55:99:2630,181,0
2R	20407148	.	G	C	2519.77	.	AC=2;AF=1.00;AN=2;DP=55;ExcessHet=3.0103;FS=0.000;MLEAC=2;MLEAF=1.00;MQ=43.01;QD=28.13;SOR=0.729	GT:AD:DP:GQ:PL	1/1:0,55:55:99:2548,172,0
2R	20407156	.	T	A	2495.77	.	AC=2;AF=1.00;AN=2;DP=56;ExcessHet=3.0103;FS=0.000;MLEAC=2;MLEAF=1.00;MQ=43.15;QD=25.75;SOR=0.693	GT:AD:DP:GQ:PL	1/1:0,56:56:99:2524,174,0
2R	20407314	.	C	T	1532.77	.	AC=2;AF=1.00;AN=2;DP=55;ExcessHet=3.0103;FS=0.000;MLEAC=2;MLEAF=1.00;MQ=43.89;QD=27.87;SOR=0.970	GT:AD:DP:GQ:PL	1/1:0,55:55:99:1561,165,0
2R	20407387	.	T	C	1309.77	.	AC=2;AF=1.00;AN=2;DP=50;ExcessHet=3.0103;FS=0.000;MLEAC=2;MLEAF=1.00;MQ=43.90;QD=26.20;SOR=0.859	GT:AD:DP:GQ:PL	1/1:0,50:50:99:1338,150,0
2R	20408228	.	TG	T	1476.73	.	AC=2;AF=1.00;AN=2;DP=48;ExcessHet=3.0103;FS=0.000;MLEAC=2;MLEAF=1.00;MQ=44.00;QD=31.42;SOR=1.132	GT:AD:DP:GQ:PL	1/1:0,47:47:99:1514,141,0
2R	20408674	.	G	A	1261.77	.	AC=2;AF=1.00;AN=2;BaseQRankSum=1.784;ClippingRankSum=0.000;DP=49;ExcessHet=3.0103;FS=3.100;MLEAC=2;MLEAF=1.00;MQ=44.00;MQRankSum=0.000;QD=25.75;ReadPosRankSum=-0.515;SOR=0.353	GT:AD:DP:GQ:PL	1/1:1,48:49:99:1290,137,0
2R	20408784	.	A	G	1419.77	.	AC=2;AF=1.00;AN=2;DP=54;ExcessHet=3.0103;FS=0.000;MLEAC=2;MLEAF=1.00;MQ=44.00;QD=26.29;SOR=0.931	GT:AD:DP:GQ:PL	1/1:0,54:54:99:1448,162,0
2R	20408887	.	T	C	2275.77	.	AC=2;AF=1.00;AN=2;DP=51;ExcessHet=3.0103;FS=0.000;MLEAC=2;MLEAF=1.00;MQ=43.86;QD=32.47;SOR=0.813	GT:AD:DP:GQ:PL	1/1:0,51:51:99:2304,160,0
2R	20408892	.	G	A	2277.77	.	AC=2;AF=1.00;AN=2;DP=52;ExcessHet=3.0103;FS=0.000;MLEAC=2;MLEAF=1.00;MQ=43.72;QD=30.38;SOR=0.770	GT:AD:DP:GQ:PL	1/1:0,52:52:99:2306,160,0
2R	20408916	.	A	AG	2469.73	.	AC=2;AF=1.00;AN=2;DP=55;ExcessHet=3.0103;FS=0.000;MLEAC=2;MLEAF=1.00;MQ=43.73;QD=29.93;SOR=0.767	GT:AD:DP:GQ:PL	1/1:0,54:54:99:2507,169,0
2R	20408917	.	T	G	2478.77	.	AC=2;AF=1.00;AN=2;DP=55;ExcessHet=3.0103;FS=0.000;MLEAC=2;MLEAF=1.00;MQ=43.73;QD=26.94;SOR=0.804	GT:AD:DP:GQ:PL	1/1:0,55:55:99:2507,169,0
2R	20408925	.	A	AC	2470.73	.	AC=2;AF=1.00;AN=2;DP=54;ExcessHet=3.0103;FS=0.000;MLEAC=2;MLEAF=1.00;MQ=43.73;QD=32.83;SOR=0.846	GT:AD:DP:GQ:PL	1/1:0,54:54:99:2508,169,0
2R	20408988	.	A	C	2583.77	.	AC=2;AF=1.00;AN=2;DP=58;ExcessHet=3.0103;FS=0.000;MLEAC=2;MLEAF=1.00;MQ=43.75;QD=37.02;SOR=0.997	GT:AD:DP:GQ:PL	1/1:0,58:58:99:2612,184,0
2R	20408997	.	G	T	2496.77	.	AC=2;AF=1.00;AN=2;DP=57;ExcessHet=3.0103;FS=0.000;MLEAC=2;MLEAF=1.00;MQ=43.74;QD=31.67;SOR=1.140	GT:AD:DP:GQ:PL	1/1:0,57:57:99:2525,175,0
2R	20409019	.	T	G	1449.77	.	AC=2;AF=1.00;AN=2;DP=54;ExcessHet=3.0103;FS=0.000;MLEAC=2;MLEAF=1.00;MQ=44.00;QD=26.85;SOR=1.567	GT:AD:DP:GQ:PL	1/1:0,54:54:99:1478,162,0
2R	20409053	.	C	A	1526.77	.	AC=2;AF=1.00;AN=2;DP=57;ExcessHet=3.0103;FS=0.000;MLEAC=2;MLEAF=1.00;MQ=43.97;QD=26.79;SOR=1.342	GT:AD:DP:GQ:PL	1/1:0,57:57:99:1555,170,0
2R	20409237	.	T	G	1161.77	.	AC=2;AF=1.00;AN=2;DP=44;ExcessHet=3.0103;FS=0.000;MLEAC=2;MLEAF=1.00;MQ=43.80;QD=26.40;SOR=0.784	GT:AD:DP:GQ:PL	1/1:0,44:44:99:1190,132,0
2R	20409458	.	T	C	1268.77	.	AC=2;AF=1.00;AN=2;DP=32;ExcessHet=3.0103;FS=0.000;MLEAC=2;MLEAF=1.00;MQ=43.17;QD=34.40;SOR=2.303	GT:AD:DP:GQ:PL	1/1:0,30:30:90:1297,90,0
2R	20409463	.	C	T	1380.77	.	AC=2;AF=1.00;AN=2;DP=30;ExcessHet=3.0103;FS=0.000;MLEAC=2;MLEAF=1.00;MQ=43.12;QD=27.58;SOR=2.546	GT:AD:DP:GQ:PL	1/1:0,29:29:96:1409,96,0
2R	20409466	.	A	T	1380.77	.	AC=2;AF=1.00;AN=2;DP=33;ExcessHet=3.0103;FS=0.000;MLEAC=2;MLEAF=1.00;MQ=43.20;QD=28.66;SOR=2.765	GT:AD:DP:GQ:PL	1/1:0,32:32:96:1409,96,0
2R	20409552	.	CA	C	1328.73	.	AC=2;AF=1.00;AN=2;DP=49;ExcessHet=3.0103;FS=0.000;MLEAC=2;MLEAF=1.00;MQ=43.72;QD=28.89;SOR=0.976	GT:AD:DP:GQ:PL	1/1:0,46:46:99:1366,138,0
2R	20409653	.	G	T	2299.77	.	AC=2;AF=1.00;AN=2;DP=52;ExcessHet=3.0103;FS=0.000;MLEAC=2;MLEAF=1.00;MQ=43.92;QD=30.46;SOR=0.770	GT:AD:DP:GQ:PL	1/1:0,52:52:99:2328,157,0
2R	20409654	.	G	T	2299.77	.	AC=2;AF=1.00;AN=2;DP=52;ExcessHet=3.0103;FS=0.000;MLEAC=2;MLEAF=1.00;MQ=43.92;QD=31.33;SOR=0.770	GT:AD:DP:GQ:PL	1/1:0,52:52:99:2328,157,0
2R	20409803	.	C	A	1240.77	.	AC=2;AF=1.00;AN=2;DP=49;ExcessHet=3.0103;FS=0.000;MLEAC=2;MLEAF=1.00;MQ=43.92;QD=25.32;SOR=1.007	GT:AD:DP:GQ:PL	1/1:0,49:49:99:1269,145,0
2R	20409916	.	T	G	1276.77	.	AC=2;AF=1.00;AN=2;DP=50;ExcessHet=3.0103;FS=0.000;MLEAC=2;MLEAF=1.00;MQ=43.92;QD=25.54;SOR=1.270	GT:AD:DP:GQ:PL	1/1:0,50:50:99:1305,148,0
2R	20410048	.	GC	G	1655.73	.	AC=2;AF=1.00;AN=2;DP=37;ExcessHet=3.0103;FS=0.000;MLEAC=2;MLEAF=1.00;MQ=43.89;QD=29.99;SOR=0.746	GT:AD:DP:GQ:PL	1/1:0,37:37:99:1693,114,0
2R	20410056	.	C	T	1783.77	.	AC=2;AF=1.00;AN=2;DP=40;ExcessHet=3.0103;FS=0.000;MLEAC=2;MLEAF=1.00;MQ=43.90;QD=29.76;SOR=0.793	GT:AD:DP:GQ:PL	1/1:0,40:40:99:1812,123,0
2R	20410070	.	A	T	1711.77	.	AC=2;AF=1.00;AN=2;DP=41;ExcessHet=3.0103;FS=0.000;MLEAC=2;MLEAF=1.00;MQ=43.90;QD=27.90;SOR=0.843	GT:AD:DP:GQ:PL	1/1:0,41:41:99:1740,123,0
2R	20410097	.	A	G	1331.77	.	AC=2;AF=1.00;AN=2;DP=50;ExcessHet=3.0103;FS=0.000;MLEAC=2;MLEAF=1.00;MQ=43.79;QD=26.64;SOR=0.693	GT:AD:DP:GQ:PL	1/1:0,50:50:99:1360,150,0
2R	20410151	.	T	TGG	2392.73	.	AC=2;AF=1.00;AN=2;DP=55;ExcessHet=3.0103;FS=0.000;MLEAC=2;MLEAF=1.00;MQ=43.73;QD=28.54;SOR=0.767	GT:AD:DP:GQ:PL	1/1:0,54:54:99:2430,163,0
2R	20410154	.	A	AATG	2392.73	.	AC=2;AF=1.00;AN=2;DP=54;ExcessHet=3.0103;FS=0.000;MLEAC=2;MLEAF=1.00;MQ=43.73;QD=29.42;SOR=0.767	GT:AD:DP:GQ:PL	1/1:0,54:54:99:2430,163,0
2R	20410192	.	T	G	1438.77	.	AC=2;AF=1.00;AN=2;DP=54;ExcessHet=3.0103;FS=0.000;MLEAC=2;MLEAF=1.00;MQ=43.84;QD=26.64;SOR=0.767	GT:AD:DP:GQ:PL	1/1:0,54:54:99:1467,161,0
2R	20410281	.	G	C	1294.77	.	AC=2;AF=1.00;AN=2;DP=51;ExcessHet=3.0103;FS=0.000;MLEAC=2;MLEAF=1.00;MQ=43.64;QD=25.90;SOR=0.693	GT:AD:DP:GQ:PL	1/1:0,50:50:99:1323,149,0
2R	20410589	.	GGGCAGA	G	1530.73	.	AC=2;AF=1.00;AN=2;DP=40;ExcessHet=3.0103;FS=0.000;MLEAC=2;MLEAF=1.00;MQ=46.59;QD=29.87;SOR=0.746	GT:AD:DP:GQ:PL	1/1:0,37:37:99:1568,112,0
2R	20410950	.	G	C	1366.77	.	AC=2;AF=1.00;AN=2;BaseQRankSum=1.674;ClippingRankSum=0.000;DP=52;ExcessHet=3.0103;FS=0.000;MLEAC=2;MLEAF=1.00;MQ=43.89;MQRankSum=-0.165;QD=26.28;ReadPosRankSum=-1.245;SOR=0.239	GT:AD:DP:GQ:PL	1/1:1,51:52:99:1395,145,0
2R	20411008	.	CA	C	2822.73	.	AC=2;AF=1.00;AN=2;DP=63;ExcessHet=3.0103;FS=0.000;MLEAC=2;MLEAF=1.00;MQ=43.69;QD=33.44;SOR=0.826	GT:AD:DP:GQ:PL	1/1:0,62:62:99:2860,193,0
2R	20411019	.	A	C	3101.77	.	AC=2;AF=1.00;AN=2;DP=66;ExcessHet=3.0103;FS=0.000;MLEAC=2;MLEAF=1.00;MQ=43.70;QD=30.84;SOR=0.957	GT:AD:DP:GQ:PL	1/1:0,66:66:99:3130,211,0
2R	20411024	.	T	G	2851.77	.	AC=2;AF=1.00;AN=2;DP=64;ExcessHet=3.0103;FS=0.000;MLEAC=2;MLEAF=1.00;MQ=43.69;QD=26.85;SOR=1.127	GT:AD:DP:GQ:PL	1/1:0,64:64:99:2880,193,0
2R	20411025	.	C	G	2851.77	.	AC=2;AF=1.00;AN=2;DP=62;ExcessHet=3.0103;FS=0.000;MLEAC=2;MLEAF=1.00;MQ=43.68;QD=28.99;SOR=1.143	GT:AD:DP:GQ:PL	1/1:0,62:62:99:2880,193,0
2R	20411027	.	GAGCTGT	G	2752.73	.	AC=2;AF=1.00;AN=2;DP=60;ExcessHet=3.0103;FS=0.000;MLEAC=2;MLEAF=1.00;MQ=43.67;QD=29.63;SOR=1.160	GT:AD:DP:GQ:PL	1/1:0,60:60:99:2790,187,0
2R	20411043	.	T	A	2650.77	.	AC=2;AF=1.00;AN=2;DP=60;ExcessHet=3.0103;FS=0.000;MLEAC=2;MLEAF=1.00;MQ=43.67;QD=30.18;SOR=0.986	GT:AD:DP:GQ:PL	1/1:0,60:60:99:2679,181,0
2R	20411044	.	A	G	2650.77	.	AC=2;AF=1.00;AN=2;DP=60;ExcessHet=3.0103;FS=0.000;MLEAC=2;MLEAF=1.00;MQ=43.67;QD=32.35;SOR=0.986	GT:AD:DP:GQ:PL	1/1:0,60:60:99:2679,181,0
2R	20411463	.	T	C	2469.77	.	AC=2;AF=1.00;AN=2;DP=58;ExcessHet=3.0103;FS=0.000;MLEAC=2;MLEAF=1.00;MQ=43.92;QD=26.22;SOR=1.047	GT:AD:DP:GQ:PL	1/1:0,57:57:99:2498,172,0
2R	20411479	.	ACCC	A	2459.73	.	AC=2;AF=1.00;AN=2;DP=58;ExcessHet=3.0103;FS=0.000;MLEAC=2;MLEAF=1.00;MQ=43.92;QD=29.41;SOR=0.960	GT:AD:DP:GQ:PL	1/1:0,57:57:99:2497,172,0
2R	20411484	.	AAAC	A	2459.73	.	AC=2;AF=1.00;AN=2;DP=58;ExcessHet=3.0103;FS=0.000;MLEAC=2;MLEAF=1.00;MQ=43.92;QD=28.18;SOR=0.960	GT:AD:DP:GQ:PL	1/1:0,57:57:99:2497,172,0
2R	20411630	.	A	C	1665.77	.	AC=2;AF=1.00;AN=2;DP=62;ExcessHet=3.0103;FS=0.000;MLEAC=2;MLEAF=1.00;MQ=44.00;QD=26.87;SOR=0.899	GT:AD:DP:GQ:PL	1/1:0,62:62:99:1694,185,0
2R	20411794	.	G	A	1504.77	.	AC=2;AF=1.00;AN=2;DP=57;ExcessHet=3.0103;FS=0.000;MLEAC=2;MLEAF=1.00;MQ=44.00;QD=26.87;SOR=0.765	GT:AD:DP:GQ:PL	1/1:0,56:56:99:1533,168,0
2R	20411851	.	TTGC	T	1993.73	.	AC=2;AF=1.00;AN=2;DP=48;ExcessHet=3.0103;FS=0.000;MLEAC=2;MLEAF=1.00;MQ=44.00;QD=32.19;SOR=0.976	GT:AD:DP:GQ:PL	1/1:0,46:46:99:2031,139,0
2R	20411911	.	CTATATA	C	2244.73	.	AC=2;AF=1.00;AN=2;DP=52;ExcessHet=3.0103;FS=0.000;MLEAC=2;MLEAF=1.00;MQ=44.00;QD=31.15;SOR=0.732	GT:AD:DP:GQ:PL	1/1:0,51:51:99:2282,154,0
2R	20411930	.	T	C	2392.77	.	AC=2;AF=1.00;AN=2;DP=56;ExcessHet=3.0103;FS=0.000;MLEAC=2;MLEAF=1.00;MQ=44.00;QD=36.87;SOR=0.765	GT:AD:DP:GQ:PL	1/1:0,56:56:99:2421,169,0
2R	20412364	.	C	T	1114.77	.	AC=2;AF=1.00;AN=2;DP=41;ExcessHet=3.0103;FS=0.000;MLEAC=2;MLEAF=1.00;MQ=43.90;QD=27.19;SOR=0.843	GT:AD:DP:GQ:PL	1/1:0,41:41:99:1143,123,0
2R	20412513	.	TTTTTTA	T	583.50	.	AC=2;AF=1.00;AN=2;BaseQRankSum=1.241;ClippingRankSum=0.000;DP=56;ExcessHet=3.0103;FS=0.000;MLEAC=2;MLEAF=1.00;MQ=44.52;MQRankSum=0.900;QD=12.97;ReadPosRankSum=1.002;SOR=0.631	GT:AD:DP:GQ:PL	1/1:6,39:45:3:619,3,0
2R	20412662	.	T	G	1229.77	.	AC=2;AF=1.00;AN=2;DP=50;ExcessHet=3.0103;FS=0.000;MLEAC=2;MLEAF=1.00;MQ=44.00;QD=25.62;SOR=0.693	GT:AD:DP:GQ:PL	1/1:0,48:48:99:1258,143,0
2R	20412792	.	C	A	1555.77	.	AC=2;AF=1.00;AN=2;DP=60;ExcessHet=3.0103;FS=0.000;MLEAC=2;MLEAF=1.00;MQ=44.00;QD=26.37;SOR=0.796	GT:AD:DP:GQ:PL	1/1:0,59:59:99:1584,176,0
2R	20413094	.	G	T	1467.77	.	AC=2;AF=1.00;AN=2;DP=53;ExcessHet=3.0103;FS=0.000;MLEAC=2;MLEAF=1.00;MQ=44.17;QD=27.69;SOR=1.287	GT:AD:DP:GQ:PL	1/1:0,53:53:99:1496,159,0
2R	20413124	.	T	TG	2177.73	.	AC=2;AF=1.00;AN=2;DP=52;ExcessHet=3.0103;FS=0.000;MLEAC=2;MLEAF=1.00;MQ=44.00;QD=31.26;SOR=1.157	GT:AD:DP:GQ:PL	1/1:0,50:50:99:2215,150,0
2R	20413126	.	C	CGG	2275.73	.	AC=2;AF=1.00;AN=2;DP=48;ExcessHet=3.0103;FS=0.000;MLEAC=2;MLEAF=1.00;MQ=44.00;QD=32.33;SOR=1.067	GT:AD:DP:GQ:PL	1/1:0,48:48:99:2313,159,0
2R	20413134	.	T	C	2355.77	.	AC=2;AF=1.00;AN=2;DP=54;ExcessHet=3.0103;FS=0.000;MLEAC=2;MLEAF=1.00;MQ=44.00;QD=32.19;SOR=1.220	GT:AD:DP:GQ:PL	1/1:0,54:54:99:2384,165,0
2R	20413222	.	G	A	1412.77	.	AC=2;AF=1.00;AN=2;DP=53;ExcessHet=3.0103;FS=0.000;MLEAC=2;MLEAF=1.00;MQ=43.95;QD=26.66;SOR=0.730	GT:AD:DP:GQ:PL	1/1:0,53:53:99:1441,159,0
2R	20413330	.	G	A	1939.77	.	AC=2;AF=1.00;AN=2;DP=47;ExcessHet=3.0103;FS=0.000;MLEAC=2;MLEAF=1.00;MQ=43.96;QD=30.43;SOR=0.780	GT:AD:DP:GQ:PL	1/1:0,46:46:99:1968,141,0
2R	20413350	.	T	C	1824.77	.	AC=2;AF=1.00;AN=2;DP=43;ExcessHet=3.0103;FS=0.000;MLEAC=2;MLEAF=1.00;MQ=43.95;QD=23.42;SOR=1.005	GT:AD:DP:GQ:PL	1/1:0,42:42:99:1853,129,0
2R	20413958	.	C	G	2840.77	.	AC=2;AF=1.00;AN=2;DP=63;ExcessHet=3.0103;FS=0.000;MLEAC=2;MLEAF=1.00;MQ=44.08;QD=28.49;SOR=0.859	GT:AD:DP:GQ:PL	1/1:0,63:63:99:2869,196,0
2R	20413962	.	G	C	2963.77	.	AC=2;AF=1.00;AN=2;DP=64;ExcessHet=3.0103;FS=0.000;MLEAC=2;MLEAF=1.00;MQ=44.08;QD=28.75;SOR=0.756	GT:AD:DP:GQ:PL	1/1:0,64:64:99:2992,205,0
2R	20413965	.	CA	C	2859.73	.	AC=2;AF=1.00;AN=2;DP=65;ExcessHet=3.0103;FS=0.000;MLEAC=2;MLEAF=1.00;MQ=44.08;QD=36.89;SOR=0.787	GT:AD:DP:GQ:PL	1/1:0,65:65:99:2897,196,0
2R	20414170	.	A	C	2573.77	.	AC=2;AF=1.00;AN=2;DP=59;ExcessHet=3.0103;FS=0.000;MLEAC=2;MLEAF=1.00;MQ=43.90;QD=24.26;SOR=0.950	GT:AD:DP:GQ:PL	1/1:0,59:59:99:2602,177,0
2R	20414171	.	T	A	2573.77	.	AC=2;AF=1.00;AN=2;DP=59;ExcessHet=3.0103;FS=0.000;MLEAC=2;MLEAF=1.00;MQ=43.90;QD=29.02;SOR=0.950	GT:AD:DP:GQ:PL	1/1:0,59:59:99:2602,177,0
2R	20414270	.	T	G	1539.77	.	AC=2;AF=1.00;AN=2;DP=57;ExcessHet=3.0103;FS=0.000;MLEAC=2;MLEAF=1.00;MQ=43.77;QD=27.01;SOR=1.342	GT:AD:DP:GQ:PL	1/1:0,57:57:99:1568,171,0
2R	20414359	.	A	T	1881.77	.	AC=2;AF=1.00;AN=2;DP=44;ExcessHet=3.0103;FS=0.000;MLEAC=2;MLEAF=1.00;MQ=44.20;QD=25.92;SOR=0.883	GT:AD:DP:GQ:PL	1/1:0,44:44:99:1910,132,0
2R	20414370	.	TGGCACGGC	T	1835.73	.	AC=2;AF=1.00;AN=2;DP=42;ExcessHet=3.0103;FS=0.000;MLEAC=2;MLEAF=1.00;MQ=44.21;QD=30.52;SOR=0.892	GT:AD:DP:GQ:PL	1/1:0,42:42:99:1873,126,0
2R	20414451	.	T	G	1225.77	.	AC=2;AF=1.00;AN=2;BaseQRankSum=-0.303;ClippingRankSum=0.000;DP=49;ExcessHet=3.0103;FS=0.000;MLEAC=2;MLEAF=1.00;MQ=44.14;MQRankSum=0.103;QD=25.02;ReadPosRankSum=1.309;SOR=0.340	GT:AD:DP:GQ:PL	1/1:1,48:49:99:1254,118,0
2R	20414486	.	T	A	1913.77	.	AC=2;AF=1.00;AN=2;BaseQRankSum=0.618;ClippingRankSum=0.000;DP=47;ExcessHet=3.0103;FS=0.000;MLEAC=2;MLEAF=1.00;MQ=43.96;MQRankSum=0.000;QD=31.22;ReadPosRankSum=0.406;SOR=0.527	GT:AD:DP:GQ:PL	1/1:1,46:47:99:1942,99,0
2R	20414495	.	C	T	1848.77	.	AC=2;AF=1.00;AN=2;BaseQRankSum=1.421;ClippingRankSum=0.000;DP=45;ExcessHet=3.0103;FS=0.000;MLEAC=2;MLEAF=1.00;MQ=44.00;MQRankSum=0.000;QD=29.58;ReadPosRankSum=-0.193;SOR=0.547	GT:AD:DP:GQ:PL	1/1:1,44:45:93:1877,93,0
2R	20414526	.	A	C	1253.77	.	AC=2;AF=1.00;AN=2;BaseQRankSum=-0.733;ClippingRankSum=0.000;DP=49;ExcessHet=3.0103;FS=0.000;MLEAC=2;MLEAF=1.00;MQ=44.00;MQRankSum=0.000;QD=25.59;ReadPosRankSum=-1.381;SOR=0.510	GT:AD:DP:GQ:PL	1/1:1,48:49:99:1282,117,0
2R	20414680	.	C	A	1423.77	.	AC=2;AF=1.00;AN=2;BaseQRankSum=0.237;ClippingRankSum=0.000;DP=54;ExcessHet=3.0103;FS=0.000;MLEAC=2;MLEAF=1.00;MQ=43.96;MQRankSum=0.000;QD=26.37;ReadPosRankSum=-0.541;SOR=0.395	GT:AD:DP:GQ:PL	1/1:1,53:54:99:1452,134,0
2R	20415012	.	C	T	1657.77	.	AC=2;AF=1.00;AN=2;DP=61;ExcessHet=3.0103;FS=0.000;MLEAC=2;MLEAF=1.00;MQ=43.97;QD=27.18;SOR=0.793	GT:AD:DP:GQ:PL	1/1:0,61:61:99:1686,183,0
2R	20415039	.	T	C	1480.77	.	AC=2;AF=1.00;AN=2;DP=56;ExcessHet=3.0103;FS=0.000;MLEAC=2;MLEAF=1.00;MQ=44.00;QD=26.44;SOR=0.922	GT:AD:DP:GQ:PL	1/1:0,56:56:99:1509,167,0
2R	20415124	.	C	A	2527.77	.	AC=2;AF=1.00;AN=2;DP=58;ExcessHet=3.0103;FS=0.000;MLEAC=2;MLEAF=1.00;MQ=44.00;QD=27.86;SOR=1.179	GT:AD:DP:GQ:PL	1/1:0,58:58:99:2556,175,0
2R	20415125	.	T	A	2527.77	.	AC=2;AF=1.00;AN=2;DP=57;ExcessHet=3.0103;FS=0.000;MLEAC=2;MLEAF=1.00;MQ=44.00;QD=24.52;SOR=1.140	GT:AD:DP:GQ:PL	1/1:0,57:57:99:2556,175,0
2R	20415365	.	G	C	1003.77	.	AC=2;AF=1.00;AN=2;DP=38;ExcessHet=3.0103;FS=0.000;MLEAC=2;MLEAF=1.00;MQ=43.91;QD=26.41;SOR=0.798	GT:AD:DP:GQ:PL	1/1:0,38:38:99:1032,114,0
2R	20415465	.	CA	C	477.73	.	AC=2;AF=1.00;AN=2;BaseQRankSum=0.605;ClippingRankSum=0.000;DP=34;ExcessHet=3.0103;FS=3.310;MLEAC=2;MLEAF=1.00;MQ=43.81;MQRankSum=-0.375;QD=15.92;ReadPosRankSum=-1.561;SOR=0.545	GT:AD:DP:GQ:PL	1/1:1,29:30:68:515,68,0
2R	20415624	.	G	T	1892.77	.	AC=2;AF=1.00;AN=2;DP=43;ExcessHet=3.0103;FS=0.000;MLEAC=2;MLEAF=1.00;MQ=42.61;QD=27.79;SOR=0.739	GT:AD:DP:GQ:PL	1/1:0,43:43:99:1921,132,0
2R	20415636	.	ACT	A	1818.73	.	AC=2;AF=1.00;AN=2;DP=42;ExcessHet=3.0103;FS=0.000;MLEAC=2;MLEAF=1.00;MQ=42.53;QD=28.89;SOR=0.693	GT:AD:DP:GQ:PL	1/1:0,42:42:99:1856,126,0
2R	20415672	.	C	T	1721.77	.	AC=2;AF=1.00;AN=2;DP=40;ExcessHet=3.0103;FS=0.000;MLEAC=2;MLEAF=1.00;MQ=42.06;QD=24.89;SOR=0.793	GT:AD:DP:GQ:PL	1/1:0,40:40:99:1750,120,0
2R	20415686	.	C	CAA	1745.73	.	AC=2;AF=1.00;AN=2;DP=39;ExcessHet=3.0103;FS=0.000;MLEAC=2;MLEAF=1.00;MQ=41.90;QD=32.61;SOR=0.743	GT:AD:DP:GQ:PL	1/1:0,39:39:99:1783,120,0
2R	20415689	.	C	A	1726.77	.	AC=2;AF=1.00;AN=2;DP=39;ExcessHet=3.0103;FS=0.000;MLEAC=2;MLEAF=1.00;MQ=41.90;QD=28.01;SOR=0.743	GT:AD:DP:GQ:PL	1/1:0,39:39:99:1755,117,0
2R	20415693	.	A	ATTGTATATAT	1852.73	.	AC=2;AF=1.00;AN=2;DP=38;ExcessHet=3.0103;FS=0.000;MLEAC=2;MLEAF=1.00;MQ=41.93;QD=31.26;SOR=0.798	GT:AD:DP:GQ:PL	1/1:0,38:38:99:1890,126,0
2R	20415704	.	C	A	2131.77	.	AC=2;AF=1.00;AN=2;DP=47;ExcessHet=3.0103;FS=0.000;MLEAC=2;MLEAF=1.00;MQ=42.22;QD=29.83;SOR=0.823	GT:AD:DP:GQ:PL	1/1:0,47:47:99:2160,144,0
2R	20415725	.	C	A	2176.77	.	AC=2;AF=1.00;AN=2;DP=49;ExcessHet=3.0103;FS=0.000;MLEAC=2;MLEAF=1.00;MQ=42.44;QD=29.16;SOR=1.112	GT:AD:DP:GQ:PL	1/1:0,49:49:99:2205,147,0
2R	20415732	.	G	T	2105.77	.	AC=2;AF=1.00;AN=2;DP=48;ExcessHet=3.0103;FS=0.000;MLEAC=2;MLEAF=1.00;MQ=42.49;QD=35.46;SOR=1.067	GT:AD:DP:GQ:PL	1/1:0,48:48:99:2134,144,0
2R	20415770	.	G	A	1811.77	.	AC=2;AF=1.00;AN=2;DP=43;ExcessHet=3.0103;FS=0.000;MLEAC=2;MLEAF=1.00;MQ=43.10;QD=29.71;SOR=1.179	GT:AD:DP:GQ:PL	1/1:0,43:43:87:1840,87,0
2R	20415792	.	A	T	2009.77	.	AC=2;AF=1.00;AN=2;BaseQRankSum=-0.566;ClippingRankSum=0.000;DP=48;ExcessHet=3.0103;FS=0.000;MLEAC=2;MLEAF=1.00;MQ=43.19;MQRankSum=-0.655;QD=27.47;ReadPosRankSum=0.940;SOR=0.320	GT:AD:DP:GQ:PL	1/1:1,47:48:99:2038,99,0
2R	20415793	.	T	A	2009.77	.	AC=2;AF=1.00;AN=2;BaseQRankSum=-0.886;ClippingRankSum=0.000;DP=47;ExcessHet=3.0103;FS=0.000;MLEAC=2;MLEAF=1.00;MQ=43.22;MQRankSum=-0.631;QD=28.20;ReadPosRankSum=0.924;SOR=0.346	GT:AD:DP:GQ:PL	1/1:1,46:47:99:2038,99,0
2R	20415997	.	C	T	1761.77	.	AC=2;AF=1.00;AN=2;DP=38;ExcessHet=3.0103;FS=0.000;MLEAC=2;MLEAF=1.00;MQ=42.83;QD=31.02;SOR=0.798	GT:AD:DP:GQ:PL	1/1:0,38:38:99:1790,120,0
2R	20415998	.	A	C	1761.77	.	AC=2;AF=1.00;AN=2;DP=40;ExcessHet=3.0103;FS=0.000;MLEAC=2;MLEAF=1.00;MQ=42.82;QD=27.97;SOR=0.793	GT:AD:DP:GQ:PL	1/1:0,40:40:99:1790,120,0
2R	20416002	.	C	T	1726.77	.	AC=2;AF=1.00;AN=2;DP=36;ExcessHet=3.0103;FS=0.000;MLEAC=2;MLEAF=1.00;MQ=42.82;QD=30.73;SOR=0.804	GT:AD:DP:GQ:PL	1/1:0,36:36:99:1755,117,0
2R	20416060	.	C	G	518.77	.	AC=2;AF=1.00;AN=2;DP=20;ExcessHet=3.0103;FS=0.000;MLEAC=2;MLEAF=1.00;MQ=43.02;QD=25.94;SOR=2.093	GT:AD:DP:GQ:PL	1/1:0,20:20:60:547,60,0
2R	20416065	.	T	TCCCCCC	479.74	.	AC=2;AF=1.00;AN=2;BaseQRankSum=1.043;ClippingRankSum=0.000;DP=18;ExcessHet=3.0103;FS=0.000;MLEAC=2;MLEAF=1.00;MQ=43.07;MQRankSum=-0.809;QD=34.27;ReadPosRankSum=-1.253;SOR=2.448	GT:AD:DP:GQ:PL	1/1:1,13:14:29:517,29,0
2R	20416075	.	A	G	480.77	.	AC=2;AF=1.00;AN=2;BaseQRankSum=0.589;ClippingRankSum=0.000;DP=9;ExcessHet=3.0103;FS=3.522;MLEAC=2;MLEAF=1.00;MQ=42.96;MQRankSum=-0.282;QD=26.33;ReadPosRankSum=-1.593;SOR=0.916	GT:AD:DP:GQ:PL	1/1:1,8:9:32:509,32,0
2R	20416241	.	C	G	1366.77	.	AC=2;AF=1.00;AN=2;DP=52;ExcessHet=3.0103;FS=0.000;MLEAC=2;MLEAF=1.00;MQ=43.80;QD=26.28;SOR=1.358	GT:AD:DP:GQ:PL	1/1:0,52:52:99:1395,156,0
2R	20416303	.	A	G	1111.77	.	AC=2;AF=1.00;AN=2;DP=43;ExcessHet=3.0103;FS=0.000;MLEAC=2;MLEAF=1.00;MQ=43.78;QD=26.47;SOR=1.556	GT:AD:DP:GQ:PL	1/1:0,42:42:99:1140,126,0
2R	20416768	.	C	A	1914.77	.	AC=2;AF=1.00;AN=2;DP=69;ExcessHet=3.0103;FS=0.000;MLEAC=2;MLEAF=1.00;MQ=44.45;QD=27.75;SOR=0.722	GT:AD:DP:GQ:PL	1/1:0,69:69:99:1943,207,0
2R	20416806	.	A	AT	3093.73	.	AC=2;AF=1.00;AN=2;DP=75;ExcessHet=3.0103;FS=0.000;MLEAC=2;MLEAF=1.00;MQ=44.56;QD=32.63;SOR=0.811	GT:AD:DP:GQ:PL	1/1:0,70:70:99:3131,211,0
2R	20416812	.	C	T	3125.77	.	AC=2;AF=1.00;AN=2;DP=71;ExcessHet=3.0103;FS=0.000;MLEAC=2;MLEAF=1.00;MQ=44.60;QD=27.23;SOR=0.779	GT:AD:DP:GQ:PL	1/1:0,71:71:99:3154,214,0
2R	20417366	.	CTGT	C	1802.73	.	AC=2;AF=1.00;AN=2;DP=40;ExcessHet=3.0103;FS=0.000;MLEAC=2;MLEAF=1.00;MQ=44.00;QD=31.46;SOR=1.609	GT:AD:DP:GQ:PL	1/1:0,40:40:99:1840,123,0
2R	20417370	.	CGCCTGTG	C	1802.73	.	AC=2;AF=1.00;AN=2;DP=41;ExcessHet=3.0103;FS=0.000;MLEAC=2;MLEAF=1.00;MQ=44.00;QD=27.89;SOR=1.666	GT:AD:DP:GQ:PL	1/1:0,41:41:99:1840,123,0
2R	20417899	.	C	T	833.77	.	AC=2;AF=1.00;AN=2;DP=31;ExcessHet=3.0103;FS=0.000;MLEAC=2;MLEAF=1.00;MQ=43.05;QD=26.90;SOR=1.044	GT:AD:DP:GQ:PL	1/1:0,31:31:93:862,93,0
2R	20417996	.	C	G	883.77	.	AC=2;AF=1.00;AN=2;DP=35;ExcessHet=3.0103;FS=0.000;MLEAC=2;MLEAF=1.00;MQ=43.67;QD=25.25;SOR=1.002	GT:AD:DP:GQ:PL	1/1:0,35:35:99:912,104,0
2R	20418021	.	G	A	1218.77	.	AC=2;AF=1.00;AN=2;DP=46;ExcessHet=3.0103;FS=0.000;MLEAC=2;MLEAF=1.00;MQ=43.75;QD=26.49;SOR=0.976	GT:AD:DP:GQ:PL	1/1:0,46:46:99:1247,138,0
2R	20418132	.	A	C	1340.77	.	AC=2;AF=1.00;AN=2;DP=50;ExcessHet=3.0103;FS=0.000;MLEAC=2;MLEAF=1.00;MQ=43.50;QD=26.82;SOR=0.693	GT:AD:DP:GQ:PL	1/1:0,50:50:99:1369,150,0
2R	20418184	.	A	T	969.77	.	AC=2;AF=1.00;AN=2;DP=36;ExcessHet=3.0103;FS=0.000;MLEAC=2;MLEAF=1.00;MQ=43.59;QD=26.94;SOR=0.804	GT:AD:DP:GQ:PL	1/1:0,36:36:99:998,108,0
2R	20418758	.	A	T	1280.77	.	AC=2;AF=1.00;AN=2;DP=48;ExcessHet=3.0103;FS=0.000;MLEAC=2;MLEAF=1.00;MQ=43.94;QD=26.68;SOR=0.776	GT:AD:DP:GQ:PL	1/1:0,48:48:99:1309,144,0
2R	20418865	.	A	T	1047.77	.	AC=2;AF=1.00;AN=2;BaseQRankSum=1.780;ClippingRankSum=0.000;DP=41;ExcessHet=3.0103;FS=3.979;MLEAC=2;MLEAF=1.00;MQ=43.93;MQRankSum=0.000;QD=26.19;ReadPosRankSum=1.431;SOR=0.990	GT:AD:DP:GQ:PL	1/1:1,39:40:99:1076,110,0
2R	20419090	.	C	A	812.77	.	AC=2;AF=1.00;AN=2;DP=30;ExcessHet=3.0103;FS=0.000;MLEAC=2;MLEAF=1.00;MQ=44.00;QD=27.09;SOR=0.976	GT:AD:DP:GQ:PL	1/1:0,30:30:90:841,90,0
2R	20419232	.	T	C	1008.77	.	AC=2;AF=1.00;AN=2;DP=39;ExcessHet=3.0103;FS=0.000;MLEAC=2;MLEAF=1.00;MQ=44.00;QD=25.87;SOR=0.850	GT:AD:DP:GQ:PL	1/1:0,39:39:99:1037,117,0
2R	20419380	.	T	G	1878.77	.	AC=2;AF=1.00;AN=2;DP=44;ExcessHet=3.0103;FS=0.000;MLEAC=2;MLEAF=1.00;MQ=43.96;QD=30.00;SOR=0.693	GT:AD:DP:GQ:PL	1/1:0,44:44:99:1907,135,0
2R	20419390	.	G	T	1882.77	.	AC=2;AF=1.00;AN=2;DP=45;ExcessHet=3.0103;FS=0.000;MLEAC=2;MLEAF=1.00;MQ=43.96;QD=33.73;SOR=0.929	GT:AD:DP:GQ:PL	1/1:0,45:45:99:1911,135,0
2R	20419472	.	A	G	1251.77	.	AC=2;AF=1.00;AN=2;DP=47;ExcessHet=3.0103;FS=0.000;MLEAC=2;MLEAF=1.00;MQ=43.71;QD=26.63;SOR=1.378	GT:AD:DP:GQ:PL	1/1:0,47:47:99:1280,141,0
2R	20419734	.	C	T	2841.77	.	AC=2;AF=1.00;AN=2;DP=65;ExcessHet=3.0103;FS=0.000;MLEAC=2;MLEAF=1.00;MQ=42.78;QD=32.02;SOR=1.078	GT:AD:DP:GQ:PL	1/1:0,65:65:99:2870,201,0
2R	20419751	.	G	A	3031.77	.	AC=2;AF=1.00;AN=2;DP=66;ExcessHet=3.0103;FS=0.000;MLEAC=2;MLEAF=1.00;MQ=42.05;QD=28.00;SOR=0.957	GT:AD:DP:GQ:PL	1/1:0,66:66:99:3060,205,0
2R	20419771	.	A	T	3031.77	.	AC=2;AF=1.00;AN=2;DP=65;ExcessHet=3.0103;FS=0.000;MLEAC=2;MLEAF=1.00;MQ=41.80;QD=30.30;SOR=0.854	GT:AD:DP:GQ:PL	1/1:0,65:65:99:3060,205,0
2R	20419776	.	A	T	2941.77	.	AC=2;AF=1.00;AN=2;DP=66;ExcessHet=3.0103;FS=0.000;MLEAC=2;MLEAF=1.00;MQ=41.77;QD=28.51;SOR=0.886	GT:AD:DP:GQ:PL	1/1:0,66:66:99:2970,199,0
2R	20419793	.	A	G	2806.77	.	AC=2;AF=1.00;AN=2;DP=60;ExcessHet=3.0103;FS=0.000;MLEAC=2;MLEAF=1.00;MQ=41.44;QD=31.82;SOR=0.760	GT:AD:DP:GQ:PL	1/1:0,60:60:99:2835,190,0
2R	20419796	.	T	TAAATGGCTTAAAA	2842.73	.	AC=2;AF=1.00;AN=2;DP=61;ExcessHet=3.0103;FS=0.000;MLEAC=2;MLEAF=1.00;MQ=41.48;QD=32.55;SOR=0.725	GT:AD:DP:GQ:PL	1/1:0,61:61:99:2880,193,0
2R	20419802	.	T	A	847.77	.	AC=2;AF=1.00;AN=2;BaseQRankSum=-0.876;ClippingRankSum=0.000;DP=57;ExcessHet=3.0103;FS=2.260;MLEAC=2;MLEAF=1.00;MQ=41.33;MQRankSum=0.258;QD=17.30;ReadPosRankSum=-0.480;SOR=0.610	GT:AD:DP:GQ:PL	1/1:3,46:49:79:876,79,0
2R	20419803	.	G	GGT	2505.73	.	AC=2;AF=1.00;AN=2;DP=56;ExcessHet=3.0103;FS=0.000;MLEAC=2;MLEAF=1.00;MQ=41.27;QD=27.74;SOR=0.874	GT:AD:DP:GQ:PL	1/1:0,56:56:99:2543,175,0
2R	20419820	.	ATTTATT	A	2572.73	.	AC=2;AF=1.00;AN=2;DP=57;ExcessHet=3.0103;FS=0.000;MLEAC=2;MLEAF=1.00;MQ=41.43;QD=26.01;SOR=0.877	GT:AD:DP:GQ:PL	1/1:0,57:57:99:2610,175,0
2R	20419827	.	T	G	2611.77	.	AC=2;AF=1.00;AN=2;DP=57;ExcessHet=3.0103;FS=0.000;MLEAC=2;MLEAF=1.00;MQ=41.48;QD=23.90;SOR=0.960	GT:AD:DP:GQ:PL	1/1:0,57:57:99:2640,178,0
2R	20419828	.	A	AG	2602.73	.	AC=2;AF=1.00;AN=2;DP=57;ExcessHet=3.0103;FS=0.000;MLEAC=2;MLEAF=1.00;MQ=41.48;QD=26.50;SOR=0.960	GT:AD:DP:GQ:PL	1/1:0,57:57:99:2640,178,0
2R	20420049	.	G	A	1336.77	.	AC=2;AF=1.00;AN=2;DP=50;ExcessHet=3.0103;FS=0.000;MLEAC=2;MLEAF=1.00;MQ=43.21;QD=26.74;SOR=0.859	GT:AD:DP:GQ:PL	1/1:0,50:50:99:1365,150,0
2R	20420188	.	A	G	1478.77	.	AC=2;AF=1.00;AN=2;DP=56;ExcessHet=3.0103;FS=0.000;MLEAC=2;MLEAF=1.00;MQ=43.83;QD=26.89;SOR=1.262	GT:AD:DP:GQ:PL	1/1:0,55:55:99:1507,164,0
2R	20420281	.	C	T	1578.77	.	AC=2;AF=1.00;AN=2;DP=59;ExcessHet=3.0103;FS=0.000;MLEAC=2;MLEAF=1.00;MQ=43.92;QD=26.76;SOR=0.796	GT:AD:DP:GQ:PL	1/1:0,59:59:99:1607,177,0
2R	20420613	.	T	G	1438.77	.	AC=2;AF=1.00;AN=2;DP=55;ExcessHet=3.0103;FS=0.000;MLEAC=2;MLEAF=1.00;MQ=44.00;QD=26.16;SOR=1.061	GT:AD:DP:GQ:PL	1/1:0,55:55:99:1467,164,0
2R	20420675	.	T	A	1876.77	.	AC=2;AF=1.00;AN=2;DP=68;ExcessHet=3.0103;FS=0.000;MLEAC=2;MLEAF=1.00;MQ=44.00;QD=27.60;SOR=0.814	GT:AD:DP:GQ:PL	1/1:0,68:68:99:1905,204,0
2R	20420810	.	A	G	1547.77	.	AC=2;AF=1.00;AN=2;DP=59;ExcessHet=3.0103;FS=0.000;MLEAC=2;MLEAF=1.00;MQ=43.75;QD=26.23;SOR=0.796	GT:AD:DP:GQ:PL	1/1:0,59:59:99:1576,176,0
2R	20420829	.	AT	A	658.73	.	AC=2;AF=1.00;AN=2;BaseQRankSum=-0.598;ClippingRankSum=0.000;DP=51;ExcessHet=3.0103;FS=3.078;MLEAC=2;MLEAF=1.00;MQ=43.71;MQRankSum=-0.247;QD=15.32;ReadPosRankSum=-1.646;SOR=0.127	GT:AD:DP:GQ:PL	1/1:2,41:43:87:696,87,0
2R	20420844	.	T	A	1964.77	.	AC=2;AF=1.00;AN=2;DP=48;ExcessHet=3.0103;FS=0.000;MLEAC=2;MLEAF=1.00;MQ=43.70;QD=36.24;SOR=0.776	GT:AD:DP:GQ:PL	1/1:0,48:48:99:1993,144,0
2R	20420891	.	C	T	1535.77	.	AC=2;AF=1.00;AN=2;DP=58;ExcessHet=3.0103;FS=0.000;MLEAC=2;MLEAF=1.00;MQ=44.00;QD=26.48;SOR=0.693	GT:AD:DP:GQ:PL	1/1:0,58:58:99:1564,174,0
2R	20420917	.	AT	A	1242.73	.	AC=2;AF=1.00;AN=2;DP=60;ExcessHet=3.0103;FS=0.000;MLEAC=2;MLEAF=1.00;MQ=43.93;QD=21.06;SOR=0.726	GT:AD:DP:GQ:PL	1/1:0,59:59:99:1280,176,0
2R	20421134	.	C	T	681.77	.	AC=1;AF=0.500;AN=2;BaseQRankSum=1.912;ClippingRankSum=0.000;DP=52;ExcessHet=3.0103;FS=5.940;MLEAC=1;MLEAF=0.500;MQ=44.00;MQRankSum=0.000;QD=13.11;ReadPosRankSum=1.249;SOR=0.924	GT:AD:DP:GQ:PL	0/1:20,32:52:99:710,0,382
2R	20422633	.	T	TA	828.73	.	AC=2;AF=1.00;AN=2;BaseQRankSum=-1.756;ClippingRankSum=0.000;DP=52;ExcessHet=3.0103;FS=0.000;MLEAC=2;MLEAF=1.00;MQ=44.00;MQRankSum=0.000;QD=18.83;ReadPosRankSum=1.733;SOR=0.286	GT:AD:DP:GQ:PL	1/1:1,43:44:99:866,108,0
2R	20423706	.	C	T	1207.77	.	AC=2;AF=1.00;AN=2;DP=49;ExcessHet=3.0103;FS=0.000;MLEAC=2;MLEAF=1.00;MQ=42.80;QD=27.45;SOR=0.883	GT:AD:DP:GQ:PL	1/1:0,44:44:99:1236,132,0
2R	20424582	.	T	C	1248.77	.	AC=2;AF=1.00;AN=2;DP=49;ExcessHet=3.0103;FS=0.000;MLEAC=2;MLEAF=1.00;MQ=43.88;QD=25.49;SOR=0.818	GT:AD:DP:GQ:PL	1/1:0,49:49:99:1277,146,0
2R	20424616	.	C	G	1205.77	.	AC=2;AF=1.00;AN=2;BaseQRankSum=-1.130;ClippingRankSum=0.000;DP=47;ExcessHet=3.0103;FS=0.000;MLEAC=2;MLEAF=1.00;MQ=44.29;MQRankSum=0.076;QD=25.65;ReadPosRankSum=-1.033;SOR=0.459	GT:AD:DP:GQ:PL	1/1:1,46:47:99:1234,112,0
2R	20424704	.	CGACAAGCAATTTGTTGTCAT	C	1975.73	.	AC=2;AF=1.00;AN=2;DP=46;ExcessHet=3.0103;FS=0.000;MLEAC=2;MLEAF=1.00;MQ=43.87;QD=35.84;SOR=0.829	GT:AD:DP:GQ:PL	1/1:0,45:45:99:2013,136,0
2R	20424737	.	G	A	1263.77	.	AC=2;AF=1.00;AN=2;DP=47;ExcessHet=3.0103;FS=0.000;MLEAC=2;MLEAF=1.00;MQ=43.88;QD=26.89;SOR=0.919	GT:AD:DP:GQ:PL	1/1:0,47:47:99:1292,141,0
2R	20425350	.	G	C	1492.77	.	AC=2;AF=1.00;AN=2;DP=56;ExcessHet=3.0103;FS=0.000;MLEAC=2;MLEAF=1.00;MQ=43.97;QD=26.66;SOR=1.009	GT:AD:DP:GQ:PL	1/1:0,56:56:99:1521,168,0
2R	20426293	.	C	T	1818.77	.	AC=2;AF=1.00;AN=2;DP=43;ExcessHet=3.0103;FS=0.000;MLEAC=2;MLEAF=1.00;MQ=44.00;QD=27.86;SOR=1.900	GT:AD:DP:GQ:PL	1/1:0,42:42:99:1847,126,0
2R	20426297	.	T	G	1854.77	.	AC=2;AF=1.00;AN=2;DP=44;ExcessHet=3.0103;FS=0.000;MLEAC=2;MLEAF=1.00;MQ=44.00;QD=36.52;SOR=1.775	GT:AD:DP:GQ:PL	1/1:0,43:43:99:1883,129,0
2R	20426825	.	A	T	899.77	.	AC=2;AF=1.00;AN=2;DP=36;ExcessHet=3.0103;FS=0.000;MLEAC=2;MLEAF=1.00;MQ=43.71;QD=26.46;SOR=0.811	GT:AD:DP:GQ:PL	1/1:0,34:34:99:928,102,0
2R	20426938	.	T	TCACACACACA	1360.73	.	AC=2;AF=1.00;AN=2;DP=30;ExcessHet=3.0103;FS=0.000;MLEAC=2;MLEAF=1.00;MQ=42.73;QD=27.41;SOR=1.609	GT:AD:DP:GQ:PL	1/1:0,28:28:96:1398,96,0
2R	20427108	.	T	C	1278.77	.	AC=2;AF=1.00;AN=2;DP=48;ExcessHet=3.0103;FS=0.000;MLEAC=2;MLEAF=1.00;MQ=44.00;QD=26.64;SOR=1.179	GT:AD:DP:GQ:PL	1/1:0,48:48:99:1307,144,0
2R	20427152	.	A	G	1316.77	.	AC=2;AF=1.00;AN=2;DP=51;ExcessHet=3.0103;FS=0.000;MLEAC=2;MLEAF=1.00;MQ=43.96;QD=26.34;SOR=0.773	GT:AD:DP:GQ:PL	1/1:0,50:50:99:1345,150,0
2R	20427178	.	C	A	1344.77	.	AC=2;AF=1.00;AN=2;DP=49;ExcessHet=3.0103;FS=0.000;MLEAC=2;MLEAF=1.00;MQ=43.90;QD=28.02;SOR=0.776	GT:AD:DP:GQ:PL	1/1:0,48:48:99:1373,144,0
2R	20427319	.	TG	T	2112.73	.	AC=2;AF=1.00;AN=2;DP=51;ExcessHet=3.0103;FS=0.000;MLEAC=2;MLEAF=1.00;MQ=44.35;QD=26.25;SOR=0.776	GT:AD:DP:GQ:PL	1/1:0,48:48:99:2150,145,0
2R	20427328	.	T	C	2207.77	.	AC=2;AF=1.00;AN=2;DP=52;ExcessHet=3.0103;FS=0.000;MLEAC=2;MLEAF=1.00;MQ=44.34;QD=28.63;SOR=0.813	GT:AD:DP:GQ:PL	1/1:0,51:51:99:2236,153,0
2R	20427547	.	A	T	1530.77	.	AC=2;AF=1.00;AN=2;DP=58;ExcessHet=3.0103;FS=0.000;MLEAC=2;MLEAF=1.00;MQ=44.00;QD=26.39;SOR=0.836	GT:AD:DP:GQ:PL	1/1:0,58:58:99:1559,174,0
2R	20427718	.	T	TA	1183.73	.	AC=2;AF=1.00;AN=2;DP=61;ExcessHet=3.0103;FS=0.000;MLEAC=2;MLEAF=1.00;MQ=44.25;QD=21.14;SOR=1.302	GT:AD:DP:GQ:PL	1/1:0,56:56:99:1221,166,0
2R	20427963	.	T	G	2229.77	.	AC=2;AF=1.00;AN=2;DP=52;ExcessHet=3.0103;FS=0.000;MLEAC=2;MLEAF=1.00;MQ=43.96;QD=30.87;SOR=0.900	GT:AD:DP:GQ:PL	1/1:0,51:51:99:2258,154,0
2R	20427970	.	A	T	2193.77	.	AC=2;AF=1.00;AN=2;DP=51;ExcessHet=3.0103;FS=0.000;MLEAC=2;MLEAF=1.00;MQ=43.96;QD=34.79;SOR=0.952	GT:AD:DP:GQ:PL	1/1:0,50:50:99:2222,151,0
2R	20429579	.	T	C	1122.77	.	AC=2;AF=1.00;AN=2;DP=43;ExcessHet=3.0103;FS=0.000;MLEAC=2;MLEAF=1.00;MQ=43.91;QD=26.11;SOR=1.179	GT:AD:DP:GQ:PL	1/1:0,43:43:99:1151,128,0
2R	20430092	.	GT	G	2851.73	.	AC=2;AF=1.00;AN=2;DP=65;ExcessHet=3.0103;FS=0.000;MLEAC=2;MLEAF=1.00;MQ=43.48;QD=32.90;SOR=1.539	GT:AD:DP:GQ:PL	1/1:0,65:65:99:2889,199,0
2R	20430095	.	T	A	2860.77	.	AC=2;AF=1.00;AN=2;DP=66;ExcessHet=3.0103;FS=0.000;MLEAC=2;MLEAF=1.00;MQ=43.48;QD=29.51;SOR=1.473	GT:AD:DP:GQ:PL	1/1:0,66:66:99:2889,199,0
2R	20430244	.	C	A	2566.77	.	AC=2;AF=1.00;AN=2;DP=62;ExcessHet=3.0103;FS=0.000;MLEAC=2;MLEAF=1.00;MQ=44.00;QD=31.35;SOR=0.976	GT:AD:DP:GQ:PL	1/1:0,62:62:99:2595,187,0
2R	20430265	.	G	GT	2521.73	.	AC=2;AF=1.00;AN=2;DP=59;ExcessHet=3.0103;FS=0.000;MLEAC=2;MLEAF=1.00;MQ=44.00;QD=28.42;SOR=1.034	GT:AD:DP:GQ:PL	1/1:0,59:59:99:2559,181,0
2R	20430664	.	T	C	1098.77	.	AC=2;AF=1.00;AN=2;DP=41;ExcessHet=3.0103;FS=0.000;MLEAC=2;MLEAF=1.00;MQ=44.00;QD=26.80;SOR=0.741	GT:AD:DP:GQ:PL	1/1:0,41:41:99:1127,123,0
2R	20430773	.	A	G	1864.77	.	AC=2;AF=1.00;AN=2;DP=43;ExcessHet=3.0103;FS=0.000;MLEAC=2;MLEAF=1.00;MQ=43.52;QD=25.17;SOR=0.836	GT:AD:DP:GQ:PL	1/1:0,43:43:99:1893,129,0
2R	20430774	.	T	G	1864.77	.	AC=2;AF=1.00;AN=2;DP=43;ExcessHet=3.0103;FS=0.000;MLEAC=2;MLEAF=1.00;MQ=43.52;QD=31.06;SOR=0.836	GT:AD:DP:GQ:PL	1/1:0,43:43:99:1893,129,0
2R	20430840	.	T	C	1194.77	.	AC=2;AF=1.00;AN=2;DP=45;ExcessHet=3.0103;FS=0.000;MLEAC=2;MLEAF=1.00;MQ=43.16;QD=26.55;SOR=0.929	GT:AD:DP:GQ:PL	1/1:0,45:45:99:1223,135,0
2R	20431285	.	A	C	1558.77	.	AC=2;AF=1.00;AN=2;DP=59;ExcessHet=3.0103;FS=0.000;MLEAC=2;MLEAF=1.00;MQ=42.95;QD=26.42;SOR=1.034	GT:AD:DP:GQ:PL	1/1:0,59:59:99:1587,176,0
2R	20431493	.	C	T	2087.77	.	AC=2;AF=1.00;AN=2;DP=77;ExcessHet=3.0103;FS=0.000;MLEAC=2;MLEAF=1.00;MQ=43.75;QD=27.11;SOR=0.948	GT:AD:DP:GQ:PL	1/1:0,77:77:99:2116,230,0
2R	20431537	.	T	C	3113.77	.	AC=2;AF=1.00;AN=2;DP=71;ExcessHet=3.0103;FS=0.000;MLEAC=2;MLEAF=1.00;MQ=43.88;QD=27.09;SOR=1.276	GT:AD:DP:GQ:PL	1/1:0,71:71:99:3142,217,0
2R	20431538	.	C	T	3113.77	.	AC=2;AF=1.00;AN=2;DP=71;ExcessHet=3.0103;FS=0.000;MLEAC=2;MLEAF=1.00;MQ=43.88;QD=34.77;SOR=1.362	GT:AD:DP:GQ:PL	1/1:0,71:71:99:3142,217,0
2R	20431634	.	G	T	1720.77	.	AC=2;AF=1.00;AN=2;DP=62;ExcessHet=3.0103;FS=0.000;MLEAC=2;MLEAF=1.00;MQ=43.89;QD=27.75;SOR=1.329	GT:AD:DP:GQ:PL	1/1:0,62:62:99:1749,186,0
2R	20431674	.	G	C	2511.77	.	AC=2;AF=1.00;AN=2;DP=57;ExcessHet=3.0103;FS=0.000;MLEAC=2;MLEAF=1.00;MQ=44.00;QD=28.28;SOR=1.140	GT:AD:DP:GQ:PL	1/1:0,57:57:99:2540,172,0
2R	20431676	.	A	G	2556.77	.	AC=2;AF=1.00;AN=2;DP=57;ExcessHet=3.0103;FS=0.000;MLEAC=2;MLEAF=1.00;MQ=44.00;QD=27.68;SOR=1.140	GT:AD:DP:GQ:PL	1/1:0,57:57:99:2585,175,0
2R	20431700	.	A	C	2556.77	.	AC=2;AF=1.00;AN=2;DP=55;ExcessHet=3.0103;FS=0.000;MLEAC=2;MLEAF=1.00;MQ=44.00;QD=28.55;SOR=0.846	GT:AD:DP:GQ:PL	1/1:0,54:54:99:2585,175,0
2R	20431705	.	A	T	2376.77	.	AC=2;AF=1.00;AN=2;DP=55;ExcessHet=3.0103;FS=0.000;MLEAC=2;MLEAF=1.00;MQ=44.00;QD=31.97;SOR=0.767	GT:AD:DP:GQ:PL	1/1:0,54:54:99:2405,163,0
2R	20431742	.	T	C	1394.77	.	AC=2;AF=1.00;AN=2;DP=55;ExcessHet=3.0103;FS=0.000;MLEAC=2;MLEAF=1.00;MQ=44.00;QD=25.83;SOR=0.767	GT:AD:DP:GQ:PL	1/1:0,54:54:99:1423,161,0
2R	20431836	.	A	C	1385.77	.	AC=2;AF=1.00;AN=2;DP=53;ExcessHet=3.0103;FS=0.000;MLEAC=2;MLEAF=1.00;MQ=44.21;QD=26.65;SOR=0.853	GT:AD:DP:GQ:PL	1/1:0,52:52:99:1414,156,0
2R	20431874	.	G	GA	2297.73	.	AC=2;AF=1.00;AN=2;DP=54;ExcessHet=3.0103;FS=0.000;MLEAC=2;MLEAF=1.00;MQ=44.21;QD=34.36;SOR=0.730	GT:AD:DP:GQ:PL	1/1:0,53:53:99:2335,166,0
2R	20431896	.	T	C	2496.77	.	AC=2;AF=1.00;AN=2;DP=50;ExcessHet=3.0103;FS=0.000;MLEAC=2;MLEAF=1.00;MQ=44.11;QD=27.47;SOR=0.773	GT:AD:DP:GQ:PL	1/1:0,50:50:99:2525,175,0
2R	20431897	.	A	C	2466.77	.	AC=2;AF=1.00;AN=2;DP=53;ExcessHet=3.0103;FS=0.000;MLEAC=2;MLEAF=1.00;MQ=44.10;QD=26.29;SOR=0.730	GT:AD:DP:GQ:PL	1/1:0,53:53:99:2495,172,0
2R	20431912	.	T	C	2329.77	.	AC=2;AF=1.00;AN=2;DP=56;ExcessHet=3.0103;FS=0.000;MLEAC=2;MLEAF=1.00;MQ=44.06;QD=28.19;SOR=0.841	GT:AD:DP:GQ:PL	1/1:0,56:56:99:2358,168,0
2R	20432120	.	G	GA	1255.73	.	AC=2;AF=1.00;AN=2;DP=50;ExcessHet=3.0103;FS=0.000;MLEAC=2;MLEAF=1.00;MQ=43.96;QD=25.63;SOR=0.818	GT:AD:DP:GQ:PL	1/1:0,49:49:99:1293,147,0
2R	20432174	.	A	T	1133.77	.	AC=2;AF=1.00;AN=2;DP=45;ExcessHet=3.0103;FS=0.000;MLEAC=2;MLEAF=1.00;MQ=43.91;QD=25.77;SOR=0.784	GT:AD:DP:GQ:PL	1/1:0,44:44:99:1162,131,0
2R	20432260	.	A	G	1203.77	.	AC=2;AF=1.00;AN=2;DP=45;ExcessHet=3.0103;FS=0.000;MLEAC=2;MLEAF=1.00;MQ=43.96;QD=27.36;SOR=0.784	GT:AD:DP:GQ:PL	1/1:0,44:44:99:1232,132,0
2R	20432308	.	C	G	1258.77	.	AC=2;AF=1.00;AN=2;DP=48;ExcessHet=3.0103;FS=0.000;MLEAC=2;MLEAF=1.00;MQ=43.92;QD=26.22;SOR=0.776	GT:AD:DP:GQ:PL	1/1:0,48:48:99:1287,144,0
2R	20432808	.	A	G	785.77	.	AC=2;AF=1.00;AN=2;DP=33;ExcessHet=3.0103;FS=0.000;MLEAC=2;MLEAF=1.00;MQ=43.91;QD=24.56;SOR=1.911	GT:AD:DP:GQ:PL	1/1:0,32:32:95:814,95,0
2R	20432905	.	GCCA	G	1352.73	.	AC=2;AF=1.00;AN=2;DP=38;ExcessHet=3.0103;FS=0.000;MLEAC=2;MLEAF=1.00;MQ=43.03;QD=32.19;SOR=0.765	GT:AD:DP:GQ:PL	1/1:0,36:36:99:1390,111,0
2R	20432910	.	A	C	414.82	.	AC=2;AF=1.00;AN=2;BaseQRankSum=-2.453;ClippingRankSum=0.000;DP=38;ExcessHet=3.0103;FS=0.000;MLEAC=2;MLEAF=1.00;MQ=43.03;MQRankSum=0.158;QD=12.96;ReadPosRankSum=-1.834;SOR=0.836	GT:AD:DP:GQ:PL	1/1:4,28:32:19:443,19,0
2R	20433039	.	A	G	1286.77	.	AC=2;AF=1.00;AN=2;DP=49;ExcessHet=3.0103;FS=0.000;MLEAC=2;MLEAF=1.00;MQ=43.44;QD=26.26;SOR=0.909	GT:AD:DP:GQ:PL	1/1:0,49:49:99:1315,146,0
2R	20433101	.	AGCAAGGAGCAAGGAGCAAGGC	A	2069.73	.	AC=2;AF=1.00;AN=2;DP=50;ExcessHet=3.0103;FS=0.000;MLEAC=2;MLEAF=1.00;MQ=43.93;QD=32.05;SOR=0.780	GT:AD:DP:GQ:PL	1/1:0,46:46:99:2107,145,0
2R	20433140	.	A	G	2013.77	.	AC=2;AF=1.00;AN=2;DP=47;ExcessHet=3.0103;FS=0.000;MLEAC=2;MLEAF=1.00;MQ=43.93;QD=32.75;SOR=0.919	GT:AD:DP:GQ:PL	1/1:0,47:47:99:2042,141,0
2R	20433346	.	G	T	1474.77	.	AC=2;AF=1.00;AN=2;DP=56;ExcessHet=3.0103;FS=0.000;MLEAC=2;MLEAF=1.00;MQ=43.93;QD=26.34;SOR=0.765	GT:AD:DP:GQ:PL	1/1:0,56:56:99:1503,167,0
2R	20433629	.	G	T	1749.77	.	AC=2;AF=1.00;AN=2;DP=63;ExcessHet=3.0103;FS=0.000;MLEAC=2;MLEAF=1.00;MQ=43.92;QD=27.77;SOR=1.270	GT:AD:DP:GQ:PL	1/1:0,63:63:99:1778,189,0
2R	20433907	.	T	G	1239.77	.	AC=2;AF=1.00;AN=2;DP=46;ExcessHet=3.0103;FS=0.000;MLEAC=2;MLEAF=1.00;MQ=43.59;QD=26.95;SOR=0.976	GT:AD:DP:GQ:PL	1/1:0,46:46:99:1268,137,0
2R	20433977	.	A	C	1378.77	.	AC=2;AF=1.00;AN=2;DP=52;ExcessHet=3.0103;FS=0.000;MLEAC=2;MLEAF=1.00;MQ=43.10;QD=27.03;SOR=0.994	GT:AD:DP:GQ:PL	1/1:0,51:51:99:1407,153,0
2R	20434038	.	A	T	2151.77	.	AC=2;AF=1.00;AN=2;DP=52;ExcessHet=3.0103;FS=0.000;MLEAC=2;MLEAF=1.00;MQ=41.70;QD=37.47;SOR=0.994	GT:AD:DP:GQ:PL	1/1:0,51:51:99:2180,154,0
2R	20434059	.	G	A	2356.77	.	AC=2;AF=1.00;AN=2;DP=53;ExcessHet=3.0103;FS=0.000;MLEAC=2;MLEAF=1.00;MQ=41.07;QD=30.03;SOR=0.770	GT:AD:DP:GQ:PL	1/1:0,52:52:99:2385,160,0
2R	20434075	.	TAA	T	2032.73	.	AC=2;AF=1.00;AN=2;DP=46;ExcessHet=3.0103;FS=0.000;MLEAC=2;MLEAF=1.00;MQ=40.66;QD=29.59;SOR=0.780	GT:AD:DP:GQ:PL	1/1:0,46:46:99:2070,138,0
2R	20434081	.	G	A	2086.77	.	AC=2;AF=1.00;AN=2;DP=46;ExcessHet=3.0103;FS=0.000;MLEAC=2;MLEAF=1.00;MQ=40.66;QD=24.39;SOR=0.780	GT:AD:DP:GQ:PL	1/1:0,46:46:99:2115,141,0
2R	20434087	.	T	A	2131.77	.	AC=2;AF=1.00;AN=2;DP=45;ExcessHet=3.0103;FS=0.000;MLEAC=2;MLEAF=1.00;MQ=40.40;QD=32.54;SOR=0.829	GT:AD:DP:GQ:PL	1/1:0,45:45:99:2160,144,0
2R	20434092	.	A	T	1996.77	.	AC=2;AF=1.00;AN=2;DP=45;ExcessHet=3.0103;FS=0.000;MLEAC=2;MLEAF=1.00;MQ=40.33;QD=34.46;SOR=0.829	GT:AD:DP:GQ:PL	1/1:0,45:45:99:2025,135,0
2R	20434093	.	A	G	1996.77	.	AC=2;AF=1.00;AN=2;DP=45;ExcessHet=3.0103;FS=0.000;MLEAC=2;MLEAF=1.00;MQ=40.33;QD=32.18;SOR=0.829	GT:AD:DP:GQ:PL	1/1:0,45:45:99:2025,135,0
2R	20434097	.	C	T	1996.77	.	AC=2;AF=1.00;AN=2;DP=45;ExcessHet=3.0103;FS=0.000;MLEAC=2;MLEAF=1.00;MQ=40.33;QD=33.50;SOR=0.829	GT:AD:DP:GQ:PL	1/1:0,45:45:99:2025,135,0
2R	20434101	.	A	G	1996.77	.	AC=2;AF=1.00;AN=2;DP=44;ExcessHet=3.0103;FS=0.000;MLEAC=2;MLEAF=1.00;MQ=40.25;QD=31.48;SOR=0.883	GT:AD:DP:GQ:PL	1/1:0,44:44:99:2025,135,0
2R	20434120	.	TGTCTGAAGAGTTTGA	T	1852.73	.	AC=2;AF=1.00;AN=2;DP=42;ExcessHet=3.0103;FS=0.000;MLEAC=2;MLEAF=1.00;MQ=40.12;QD=24.76;SOR=0.693	GT:AD:DP:GQ:PL	1/1:0,42:42:99:1890,126,0
2R	20434142	.	A	AT	2032.73	.	AC=2;AF=1.00;AN=2;DP=44;ExcessHet=3.0103;FS=0.000;MLEAC=2;MLEAF=1.00;MQ=40.53;QD=27.88;SOR=0.883	GT:AD:DP:GQ:PL	1/1:0,44:44:99:2070,138,0
2R	20434147	.	C	A	2041.77	.	AC=2;AF=1.00;AN=2;DP=44;ExcessHet=3.0103;FS=0.000;MLEAC=2;MLEAF=1.00;MQ=40.48;QD=30.79;SOR=0.990	GT:AD:DP:GQ:PL	1/1:0,44:44:99:2070,138,0
2R	20434160	.	TCCCCAATG	T	1942.73	.	AC=2;AF=1.00;AN=2;DP=41;ExcessHet=3.0103;FS=0.000;MLEAC=2;MLEAF=1.00;MQ=40.81;QD=31.47;SOR=0.741	GT:AD:DP:GQ:PL	1/1:0,41:41:99:1980,132,0
2R	20434172	.	TAA	T	1672.73	.	AC=2;AF=1.00;AN=2;DP=37;ExcessHet=3.0103;FS=0.000;MLEAC=2;MLEAF=1.00;MQ=41.10;QD=24.02;SOR=0.859	GT:AD:DP:GQ:PL	1/1:0,37:37:99:1710,114,0
2R	20434176	.	TAG	T	1583.73	.	AC=2;AF=1.00;AN=2;DP=36;ExcessHet=3.0103;FS=0.000;MLEAC=2;MLEAF=1.00;MQ=41.07;QD=31.26;SOR=0.804	GT:AD:DP:GQ:PL	1/1:0,36:36:99:1621,109,0
2R	20434397	.	T	A	2140.77	.	AC=2;AF=1.00;AN=2;DP=49;ExcessHet=3.0103;FS=0.000;MLEAC=2;MLEAF=1.00;MQ=42.83;QD=27.65;SOR=0.909	GT:AD:DP:GQ:PL	1/1:0,49:49:99:2169,147,0
2R	20434405	.	A	G	2237.77	.	AC=2;AF=1.00;AN=2;DP=49;ExcessHet=3.0103;FS=0.000;MLEAC=2;MLEAF=1.00;MQ=42.78;QD=32.79;SOR=0.909	GT:AD:DP:GQ:PL	1/1:0,49:49:99:2266,154,0
2R	20434406	.	G	GT	2228.73	.	AC=2;AF=1.00;AN=2;DP=49;ExcessHet=3.0103;FS=0.000;MLEAC=2;MLEAF=1.00;MQ=42.78;QD=28.79;SOR=0.909	GT:AD:DP:GQ:PL	1/1:0,49:49:99:2266,154,0
2R	20434409	.	G	A	2209.77	.	AC=2;AF=1.00;AN=2;DP=49;ExcessHet=3.0103;FS=0.000;MLEAC=2;MLEAF=1.00;MQ=42.85;QD=28.66;SOR=1.007	GT:AD:DP:GQ:PL	1/1:0,49:49:99:2238,151,0
2R	20434428	.	A	G	1220.77	.	AC=2;AF=1.00;AN=2;DP=48;ExcessHet=3.0103;FS=0.000;MLEAC=2;MLEAF=1.00;MQ=43.15;QD=25.43;SOR=0.963	GT:AD:DP:GQ:PL	1/1:0,48:48:99:1249,142,0
2R	20434526	.	A	C	1339.77	.	AC=2;AF=1.00;AN=2;DP=53;ExcessHet=3.0103;FS=0.000;MLEAC=2;MLEAF=1.00;MQ=43.25;QD=25.28;SOR=0.808	GT:AD:DP:GQ:PL	1/1:0,53:53:99:1368,157,0
2R	20434752	.	A	G	1461.77	.	AC=2;AF=1.00;AN=2;DP=54;ExcessHet=3.0103;FS=0.000;MLEAC=2;MLEAF=1.00;MQ=43.66;QD=27.07;SOR=0.693	GT:AD:DP:GQ:PL	1/1:0,54:54:99:1490,162,0
2R	20435015	.	G	GA	1666.73	.	AC=2;AF=1.00;AN=2;DP=55;ExcessHet=3.0103;FS=0.000;MLEAC=2;MLEAF=1.00;MQ=42.96;QD=30.87;SOR=0.693	GT:AD:DP:GQ:PL	1/1:0,54:54:99:1704,162,0
2R	20435042	.	C	A	1077.77	.	AC=2;AF=1.00;AN=2;BaseQRankSum=1.829;ClippingRankSum=0.000;DP=45;ExcessHet=3.0103;FS=3.324;MLEAC=2;MLEAF=1.00;MQ=42.81;MQRankSum=0.856;QD=25.06;ReadPosRankSum=-0.967;SOR=0.525	GT:AD:DP:GQ:PL	1/1:1,42:43:99:1106,119,0
2R	20435062	.	G	T	1712.77	.	AC=2;AF=1.00;AN=2;DP=40;ExcessHet=3.0103;FS=0.000;MLEAC=2;MLEAF=1.00;MQ=42.66;QD=28.93;SOR=1.096	GT:AD:DP:GQ:PL	1/1:0,39:39:99:1741,117,0
2R	20435064	.	A	C	1712.77	.	AC=2;AF=1.00;AN=2;DP=39;ExcessHet=3.0103;FS=0.000;MLEAC=2;MLEAF=1.00;MQ=42.63;QD=34.47;SOR=1.179	GT:AD:DP:GQ:PL	1/1:0,38:38:99:1741,117,0
2R	20435066	.	AAATGAACATAATGT	A	1672.73	.	AC=2;AF=1.00;AN=2;DP=39;ExcessHet=3.0103;FS=0.000;MLEAC=2;MLEAF=1.00;MQ=42.63;QD=29.86;SOR=1.179	GT:AD:DP:GQ:PL	1/1:0,38:38:99:1710,114,0
2R	20435083	.	TCTGTATA	T	1703.73	.	AC=2;AF=1.00;AN=2;DP=39;ExcessHet=3.0103;FS=0.000;MLEAC=2;MLEAF=1.00;MQ=42.63;QD=28.57;SOR=1.329	GT:AD:DP:GQ:PL	1/1:0,38:38:99:1741,117,0
2R	20435101	.	A	G	1056.77	.	AC=2;AF=1.00;AN=2;DP=40;ExcessHet=3.0103;FS=0.000;MLEAC=2;MLEAF=1.00;MQ=42.76;QD=27.10;SOR=1.552	GT:AD:DP:GQ:PL	1/1:0,39:39:99:1085,117,0
2R	20435151	.	G	T	1043.77	.	AC=2;AF=1.00;AN=2;DP=39;ExcessHet=3.0103;FS=0.000;MLEAC=2;MLEAF=1.00;MQ=43.50;QD=26.76;SOR=3.967	GT:AD:DP:GQ:PL	1/1:0,39:39:99:1072,117,0
2R	20435411	.	C	T	1458.77	.	AC=2;AF=1.00;AN=2;DP=55;ExcessHet=3.0103;FS=0.000;MLEAC=2;MLEAF=1.00;MQ=43.82;QD=26.52;SOR=1.159	GT:AD:DP:GQ:PL	1/1:0,55:55:99:1487,165,0
2R	20435716	.	G	A	1554.77	.	AC=2;AF=1.00;AN=2;DP=57;ExcessHet=3.0103;FS=0.000;MLEAC=2;MLEAF=1.00;MQ=44.00;QD=27.28;SOR=1.047	GT:AD:DP:GQ:PL	1/1:0,57:57:99:1583,171,0
2R	20436073	.	A	T	2384.77	.	AC=2;AF=1.00;AN=2;DP=54;ExcessHet=3.0103;FS=0.000;MLEAC=2;MLEAF=1.00;MQ=43.83;QD=31.66;SOR=0.767	GT:AD:DP:GQ:PL	1/1:0,54:54:99:2413,163,0
2R	20436074	.	T	A	2410.77	.	AC=2;AF=1.00;AN=2;DP=53;ExcessHet=3.0103;FS=0.000;MLEAC=2;MLEAF=1.00;MQ=43.83;QD=26.54;SOR=0.808	GT:AD:DP:GQ:PL	1/1:0,53:53:99:2439,166,0
2R	20436076	.	G	T	2383.77	.	AC=2;AF=1.00;AN=2;DP=52;ExcessHet=3.0103;FS=0.000;MLEAC=2;MLEAF=1.00;MQ=43.82;QD=26.88;SOR=0.770	GT:AD:DP:GQ:PL	1/1:0,52:52:99:2412,163,0
2R	20436210	.	A	T	1083.77	.	AC=2;AF=1.00;AN=2;DP=40;ExcessHet=3.0103;FS=0.000;MLEAC=2;MLEAF=1.00;MQ=43.34;QD=27.09;SOR=0.902	GT:AD:DP:GQ:PL	1/1:0,40:40:99:1112,120,0
2R	20436769	.	A	ATATATATATATATG	1309.73	.	AC=2;AF=1.00;AN=2;DP=36;ExcessHet=3.0103;FS=0.000;MLEAC=1;MLEAF=0.500;MQ=42.71;QD=30.46;SOR=1.493	GT:AD:DP:GQ:PL	1/1:0,35:35:99:1271,108,0
2R	20436899	.	GA	G	2175.73	.	AC=2;AF=1.00;AN=2;DP=51;ExcessHet=3.0103;FS=0.000;MLEAC=2;MLEAF=1.00;MQ=43.65;QD=25.86;SOR=0.859	GT:AD:DP:GQ:PL	1/1:0,50:50:99:2213,151,0
2R	20436906	.	G	T	2263.77	.	AC=2;AF=1.00;AN=2;DP=52;ExcessHet=3.0103;FS=0.000;MLEAC=2;MLEAF=1.00;MQ=43.65;QD=27.95;SOR=0.853	GT:AD:DP:GQ:PL	1/1:0,52:52:99:2292,157,0
2R	20438115	.	C	CA	979.73	.	AC=2;AF=1.00;AN=2;BaseQRankSum=-0.856;ClippingRankSum=0.000;DP=47;ExcessHet=3.0103;FS=4.323;MLEAC=2;MLEAF=1.00;MQ=43.68;MQRankSum=-0.231;QD=21.30;ReadPosRankSum=-1.434;SOR=1.213	GT:AD:DP:GQ:PL	1/1:1,45:46:99:1017,116,0
2R	20438465	.	A	G	917.77	.	AC=2;AF=1.00;AN=2;DP=34;ExcessHet=3.0103;FS=0.000;MLEAC=2;MLEAF=1.00;MQ=43.69;QD=26.99;SOR=1.418	GT:AD:DP:GQ:PL	1/1:0,34:34:99:946,102,0
2R	20438557	.	G	T	182.10	.	AC=2;AF=1.00;AN=2;BaseQRankSum=1.068;ClippingRankSum=0.000;DP=8;ExcessHet=3.0103;FS=3.680;MLEAC=2;MLEAF=1.00;MQ=43.08;MQRankSum=1.465;QD=26.01;ReadPosRankSum=0.792;SOR=1.108	GT:AD:DP:GQ:PL	1/1:1,6:7:11:210,11,0
2R	20438559	.	A	AG	173.06	.	AC=2;AF=1.00;AN=2;BaseQRankSum=1.383;ClippingRankSum=0.000;DP=7;ExcessHet=3.0103;FS=4.771;MLEAC=2;MLEAF=1.00;MQ=42.95;MQRankSum=1.383;QD=28.84;ReadPosRankSum=1.383;SOR=1.872	GT:AD:DP:GQ:PL	1/1:1,5:6:11:210,11,0
2R	20438578	.	G	A	162.80	.	AC=2;AF=1.00;AN=2;DP=7;ExcessHet=3.0103;FS=0.000;MLEAC=2;MLEAF=1.00;MQ=43.30;QD=23.26;SOR=1.609	GT:AD:DP:GQ:PL	1/1:0,7:7:21:191,21,0
2R	20438806	.	T	A	701.77	.	AC=2;AF=1.00;AN=2;DP=27;ExcessHet=3.0103;FS=0.000;MLEAC=2;MLEAF=1.00;MQ=41.66;QD=25.99;SOR=1.781	GT:AD:DP:GQ:PL	1/1:0,27:27:81:730,81,0
2R	20438841	.	A	AC	1524.73	.	AC=2;AF=1.00;AN=2;DP=34;ExcessHet=3.0103;FS=0.000;MLEAC=2;MLEAF=1.00;MQ=41.49;QD=32.40;SOR=1.819	GT:AD:DP:GQ:PL	1/1:0,34:34:99:1562,105,0
2R	20438847	.	C	G	1713.77	.	AC=2;AF=1.00;AN=2;DP=35;ExcessHet=3.0103;FS=0.000;MLEAC=2;MLEAF=1.00;MQ=41.51;QD=31.51;SOR=1.885	GT:AD:DP:GQ:PL	1/1:0,35:35:99:1742,117,0
2R	20438848	.	T	TAAATTAAA	1717.73	.	AC=2;AF=1.00;AN=2;DP=35;ExcessHet=3.0103;FS=0.000;MLEAC=2;MLEAF=1.00;MQ=41.51;QD=32.53;SOR=1.885	GT:AD:DP:GQ:PL	1/1:0,35:35:99:1755,117,0
2R	20438849	.	G	GGTT	1717.73	.	AC=2;AF=1.00;AN=2;DP=37;ExcessHet=3.0103;FS=0.000;MLEAC=2;MLEAF=1.00;MQ=41.48;QD=31.53;SOR=1.802	GT:AD:DP:GQ:PL	1/1:0,37:37:99:1755,117,0
2R	20438852	.	C	T	1681.77	.	AC=2;AF=1.00;AN=2;DP=38;ExcessHet=3.0103;FS=0.000;MLEAC=2;MLEAF=1.00;MQ=41.49;QD=33.78;SOR=1.670	GT:AD:DP:GQ:PL	1/1:0,38:38:99:1710,114,0
2R	20438884	.	T	C	1829.77	.	AC=2;AF=1.00;AN=2;DP=41;ExcessHet=3.0103;FS=0.000;MLEAC=2;MLEAF=1.00;MQ=41.74;QD=32.06;SOR=1.347	GT:AD:DP:GQ:PL	1/1:0,41:41:99:1858,126,0
2R	20438891	.	T	G	1979.77	.	AC=2;AF=1.00;AN=2;DP=43;ExcessHet=3.0103;FS=0.000;MLEAC=2;MLEAF=1.00;MQ=41.94;QD=31.10;SOR=1.455	GT:AD:DP:GQ:PL	1/1:0,43:43:99:2008,135,0
2R	20438900	.	A	C	1996.77	.	AC=2;AF=1.00;AN=2;DP=44;ExcessHet=3.0103;FS=0.000;MLEAC=2;MLEAF=1.00;MQ=42.02;QD=30.74;SOR=1.508	GT:AD:DP:GQ:PL	1/1:0,44:44:99:2025,135,0
2R	20438901	.	A	T	1996.77	.	AC=2;AF=1.00;AN=2;DP=45;ExcessHet=3.0103;FS=0.000;MLEAC=2;MLEAF=1.00;MQ=42.06;QD=30.45;SOR=1.559	GT:AD:DP:GQ:PL	1/1:0,45:45:99:2025,135,0
2R	20438906	.	T	TTACG	2069.73	.	AC=2;AF=1.00;AN=2;DP=45;ExcessHet=3.0103;FS=0.000;MLEAC=2;MLEAF=1.00;MQ=42.06;QD=30.13;SOR=1.559	GT:AD:DP:GQ:PL	1/1:0,45:45:99:2107,141,0
2R	20438926	.	T	A	1245.77	.	AC=2;AF=1.00;AN=2;DP=46;ExcessHet=3.0103;FS=0.000;MLEAC=2;MLEAF=1.00;MQ=42.41;QD=27.08;SOR=1.765	GT:AD:DP:GQ:PL	1/1:0,46:46:99:1274,138,0
2R	20438946	.	T	C	2007.77	.	AC=2;AF=1.00;AN=2;DP=44;ExcessHet=3.0103;FS=0.000;MLEAC=2;MLEAF=1.00;MQ=42.66;QD=30.36;SOR=1.508	GT:AD:DP:GQ:PL	1/1:0,44:44:99:2036,138,0
2R	20438947	.	T	C	2095.77	.	AC=2;AF=1.00;AN=2;DP=44;ExcessHet=3.0103;FS=0.000;MLEAC=2;MLEAF=1.00;MQ=42.79;QD=32.46;SOR=1.662	GT:AD:DP:GQ:PL	1/1:0,44:44:99:2124,147,0
2R	20438953	.	C	A	2055.77	.	AC=2;AF=1.00;AN=2;DP=48;ExcessHet=3.0103;FS=0.000;MLEAC=2;MLEAF=1.00;MQ=42.96;QD=31.34;SOR=1.562	GT:AD:DP:GQ:PL	1/1:0,48:48:99:2084,144,0
2R	20439034	.	G	T	1375.77	.	AC=2;AF=1.00;AN=2;DP=51;ExcessHet=3.0103;FS=0.000;MLEAC=2;MLEAF=1.00;MQ=43.31;QD=26.98;SOR=0.994	GT:AD:DP:GQ:PL	1/1:0,51:51:99:1404,153,0
2R	20439123	.	C	T	2778.77	.	AC=2;AF=1.00;AN=2;DP=64;ExcessHet=3.0103;FS=0.000;MLEAC=2;MLEAF=1.00;MQ=43.25;QD=30.34;SOR=0.892	GT:AD:DP:GQ:PL	1/1:0,64:64:99:2807,196,0
2R	20439130	.	T	A	2787.77	.	AC=2;AF=1.00;AN=2;DP=63;ExcessHet=3.0103;FS=0.000;MLEAC=2;MLEAF=1.00;MQ=43.27;QD=30.68;SOR=0.859	GT:AD:DP:GQ:PL	1/1:0,63:63:99:2816,196,0
2R	20439209	.	G	T	1274.77	.	AC=2;AF=1.00;AN=2;DP=46;ExcessHet=3.0103;FS=0.000;MLEAC=2;MLEAF=1.00;MQ=43.53;QD=27.71;SOR=0.693	GT:AD:DP:GQ:PL	1/1:0,46:46:99:1303,138,0
2R	20439617	.	CTGCAG	C	2593.73	.	AC=2;AF=1.00;AN=2;DP=60;ExcessHet=3.0103;FS=0.000;MLEAC=2;MLEAF=1.00;MQ=43.55;QD=29.44;SOR=0.726	GT:AD:DP:GQ:PL	1/1:0,59:59:99:2631,178,0
2R	20439627	.	AGTG	A	2727.73	.	AC=2;AF=1.00;AN=2;DP=60;ExcessHet=3.0103;FS=0.000;MLEAC=2;MLEAF=1.00;MQ=43.55;QD=29.73;SOR=0.760	GT:AD:DP:GQ:PL	1/1:0,60:60:99:2765,187,0
2R	20439632	.	ACTGG	A	2703.73	.	AC=2;AF=1.00;AN=2;DP=59;ExcessHet=3.0103;FS=0.000;MLEAC=2;MLEAF=1.00;MQ=43.54;QD=31.10;SOR=0.726	GT:AD:DP:GQ:PL	1/1:0,59:59:99:2741,184,0
2R	20439639	.	C	CAT	1560.73	.	AC=2;AF=1.00;AN=2;BaseQRankSum=-0.119;ClippingRankSum=0.000;DP=60;ExcessHet=3.0103;FS=2.140;MLEAC=2;MLEAF=1.00;MQ=43.55;MQRankSum=-0.611;QD=27.87;ReadPosRankSum=-0.878;SOR=0.343	GT:AD:DP:GQ:PL	1/1:4,52:56:48:1598,48,0
2R	20440105	.	A	G	1366.77	.	AC=2;AF=1.00;AN=2;BaseQRankSum=1.749;ClippingRankSum=0.000;DP=53;ExcessHet=3.0103;FS=0.000;MLEAC=2;MLEAF=1.00;MQ=43.91;MQRankSum=5.199;QD=26.28;ReadPosRankSum=1.715;SOR=0.273	GT:AD:DP:GQ:PL	1/1:1,51:52:99:1395,131,0
2R	20440219	.	A	G	2626.77	.	AC=2;AF=1.00;AN=2;BaseQRankSum=0.326;ClippingRankSum=0.000;DP=62;ExcessHet=3.0103;FS=0.000;MLEAC=2;MLEAF=1.00;MQ=43.87;MQRankSum=-0.197;QD=28.37;ReadPosRankSum=-0.569;SOR=0.368	GT:AD:DP:GQ:PL	1/1:1,61:62:99:2655,142,0
2R	20440220	.	C	T	2626.77	.	AC=2;AF=1.00;AN=2;BaseQRankSum=0.352;ClippingRankSum=0.000;DP=62;ExcessHet=3.0103;FS=0.000;MLEAC=2;MLEAF=1.00;MQ=43.87;MQRankSum=-0.197;QD=37.85;ReadPosRankSum=-0.593;SOR=0.368	GT:AD:DP:GQ:PL	1/1:1,61:62:99:2655,142,0
2R	20440293	.	A	G	1597.77	.	AC=2;AF=1.00;AN=2;DP=59;ExcessHet=3.0103;FS=0.000;MLEAC=2;MLEAF=1.00;MQ=43.90;QD=27.08;SOR=0.726	GT:AD:DP:GQ:PL	1/1:0,59:59:99:1626,177,0
2R	20440587	.	A	ACACACACACACAAG	1759.73	.	AC=2;AF=1.00;AN=2;DP=41;ExcessHet=3.0103;FS=0.000;MLEAC=2;MLEAF=1.00;MQ=43.28;QD=26.79;SOR=1.085	GT:AD:DP:GQ:PL	1/1:0,34:34:99:1797,119,0
2R	20440740	.	A	AT	2078.73	.	AC=2;AF=1.00;AN=2;DP=56;ExcessHet=3.0103;FS=0.000;MLEAC=2;MLEAF=1.00;MQ=43.61;QD=31.55;SOR=0.976	GT:AD:DP:GQ:PL	1/1:0,49:49:99:2116,148,0
2R	20440748	.	TA	T	531.73	.	AC=2;AF=1.00;AN=2;BaseQRankSum=-1.279;ClippingRankSum=0.000;DP=53;ExcessHet=3.0103;FS=2.151;MLEAC=2;MLEAF=1.00;MQ=43.54;MQRankSum=-1.026;QD=13.63;ReadPosRankSum=-0.278;SOR=0.246	GT:AD:DP:GQ:PL	1/1:4,35:39:43:569,43,0
2R	20440757	.	C	T	2184.77	.	AC=2;AF=1.00;AN=2;DP=49;ExcessHet=3.0103;FS=0.000;MLEAC=2;MLEAF=1.00;MQ=43.54;QD=30.59;SOR=0.776	GT:AD:DP:GQ:PL	1/1:0,48:48:99:2213,156,0
2R	20440846	.	T	A	1413.77	.	AC=2;AF=1.00;AN=2;DP=58;ExcessHet=3.0103;FS=0.000;MLEAC=2;MLEAF=1.00;MQ=43.73;QD=24.38;SOR=0.836	GT:AD:DP:GQ:PL	1/1:0,58:58:99:1442,171,0
2R	20440906	.	C	T	2365.77	.	AC=2;AF=1.00;AN=2;DP=55;ExcessHet=3.0103;FS=0.000;MLEAC=2;MLEAF=1.00;MQ=43.82;QD=25.50;SOR=0.804	GT:AD:DP:GQ:PL	1/1:0,55:55:99:2394,165,0
2R	20440908	.	G	C	2365.77	.	AC=2;AF=1.00;AN=2;DP=53;ExcessHet=3.0103;FS=0.000;MLEAC=2;MLEAF=1.00;MQ=43.82;QD=30.63;SOR=0.808	GT:AD:DP:GQ:PL	1/1:0,53:53:99:2394,165,0
2R	20440935	.	T	C	2186.77	.	AC=2;AF=1.00;AN=2;DP=53;ExcessHet=3.0103;FS=0.000;MLEAC=2;MLEAF=1.00;MQ=43.80;QD=29.72;SOR=0.981	GT:AD:DP:GQ:PL	1/1:0,53:53:99:2215,162,0
2R	20440952	.	G	A	2095.77	.	AC=2;AF=1.00;AN=2;DP=51;ExcessHet=3.0103;FS=0.000;MLEAC=2;MLEAF=1.00;MQ=43.79;QD=26.04;SOR=1.201	GT:AD:DP:GQ:PL	1/1:0,51:51:99:2124,153,0
2R	20441027	.	C	G	1446.77	.	AC=2;AF=1.00;AN=2;BaseQRankSum=1.861;ClippingRankSum=0.000;DP=56;ExcessHet=3.0103;FS=0.000;MLEAC=2;MLEAF=1.00;MQ=43.91;MQRankSum=-0.097;QD=26.30;ReadPosRankSum=-0.539;SOR=0.415	GT:AD:DP:GQ:PL	1/1:1,54:55:99:1475,155,0
2R	20441297	.	T	A	2057.77	.	AC=2;AF=1.00;AN=2;DP=46;ExcessHet=3.0103;FS=0.000;MLEAC=2;MLEAF=1.00;MQ=44.00;QD=29.81;SOR=0.693	GT:AD:DP:GQ:PL	1/1:0,46:46:99:2086,141,0
2R	20441300	.	G	GA	2048.73	.	AC=2;AF=1.00;AN=2;DP=47;ExcessHet=3.0103;FS=0.000;MLEAC=2;MLEAF=1.00;MQ=44.00;QD=31.49;SOR=0.735	GT:AD:DP:GQ:PL	1/1:0,47:47:99:2086,141,0
2R	20441425	.	C	A	1021.77	.	AC=2;AF=1.00;AN=2;DP=38;ExcessHet=3.0103;FS=0.000;MLEAC=2;MLEAF=1.00;MQ=44.00;QD=26.89;SOR=1.329	GT:AD:DP:GQ:PL	1/1:0,38:38:99:1050,114,0
2R	20441466	.	G	C	1686.77	.	AC=2;AF=1.00;AN=2;BaseQRankSum=-1.577;ClippingRankSum=0.000;DP=41;ExcessHet=3.0103;FS=0.000;MLEAC=2;MLEAF=1.00;MQ=44.00;MQRankSum=0.000;QD=31.69;ReadPosRankSum=1.798;SOR=0.312	GT:AD:DP:GQ:PL	1/1:1,40:41:95:1715,95,0
2R	20441472	.	A	G	1772.77	.	AC=2;AF=1.00;AN=2;DP=38;ExcessHet=3.0103;FS=0.000;MLEAC=2;MLEAF=1.00;MQ=44.00;QD=34.53;SOR=0.914	GT:AD:DP:GQ:PL	1/1:0,38:38:99:1801,123,0
2R	20441476	.	T	G	1699.77	.	AC=2;AF=1.00;AN=2;DP=39;ExcessHet=3.0103;FS=0.000;MLEAC=2;MLEAF=1.00;MQ=44.00;QD=26.99;SOR=0.850	GT:AD:DP:GQ:PL	1/1:0,39:39:99:1728,117,0
2R	20441569	.	A	G	1044.77	.	AC=2;AF=1.00;AN=2;BaseQRankSum=1.318;ClippingRankSum=0.000;DP=43;ExcessHet=3.0103;FS=4.030;MLEAC=2;MLEAF=1.00;MQ=43.83;MQRankSum=0.000;QD=24.30;ReadPosRankSum=-0.732;SOR=1.020	GT:AD:DP:GQ:PL	1/1:1,42:43:99:1073,103,0
2R	20442880	.	GTA	G	1648.73	.	AC=2;AF=1.00;AN=2;DP=37;ExcessHet=3.0103;FS=0.000;MLEAC=2;MLEAF=1.00;MQ=42.55;QD=28.72;SOR=0.927	GT:AD:DP:GQ:PL	1/1:0,36:36:99:1686,115,0
2R	20442889	.	TGTGAGTGATA	T	1582.73	.	AC=2;AF=1.00;AN=2;DP=36;ExcessHet=3.0103;FS=0.000;MLEAC=2;MLEAF=1.00;MQ=42.45;QD=30.62;SOR=0.804	GT:AD:DP:GQ:PL	1/1:0,36:36:99:1620,108,0
2R	20442910	.	G	C	1861.77	.	AC=2;AF=1.00;AN=2;DP=41;ExcessHet=3.0103;FS=0.000;MLEAC=2;MLEAF=1.00;MQ=41.71;QD=33.51;SOR=0.843	GT:AD:DP:GQ:PL	1/1:0,41:41:99:1890,126,0
2R	20442921	.	A	G	1861.77	.	AC=2;AF=1.00;AN=2;DP=42;ExcessHet=3.0103;FS=0.000;MLEAC=2;MLEAF=1.00;MQ=42.28;QD=34.03;SOR=0.892	GT:AD:DP:GQ:PL	1/1:0,42:42:99:1890,126,0
2R	20442927	.	TAC	T	1897.73	.	AC=2;AF=1.00;AN=2;DP=42;ExcessHet=3.0103;FS=0.000;MLEAC=2;MLEAF=1.00;MQ=42.55;QD=23.81;SOR=0.892	GT:AD:DP:GQ:PL	1/1:0,42:42:99:1935,129,0
2R	20442938	.	G	GTGTGTC	1889.73	.	AC=2;AF=1.00;AN=2;DP=40;ExcessHet=3.0103;FS=0.000;MLEAC=2;MLEAF=1.00;MQ=42.81;QD=34.28;SOR=0.902	GT:AD:DP:GQ:PL	1/1:0,40:40:99:1927,129,0
2R	20442941	.	G	A	1881.77	.	AC=2;AF=1.00;AN=2;DP=42;ExcessHet=3.0103;FS=0.000;MLEAC=2;MLEAF=1.00;MQ=43.13;QD=31.42;SOR=0.788	GT:AD:DP:GQ:PL	1/1:0,42:42:99:1910,129,0
2R	20442991	.	T	G	1098.77	.	AC=2;AF=1.00;AN=2;DP=42;ExcessHet=3.0103;FS=0.000;MLEAC=2;MLEAF=1.00;MQ=43.60;QD=26.80;SOR=0.843	GT:AD:DP:GQ:PL	1/1:0,41:41:99:1127,123,0
2R	20443157	.	G	A	1634.77	.	AC=2;AF=1.00;AN=2;DP=61;ExcessHet=3.0103;FS=0.000;MLEAC=2;MLEAF=1.00;MQ=43.70;QD=27.25;SOR=1.071	GT:AD:DP:GQ:PL	1/1:0,60:60:99:1663,180,0
2R	20443191	.	A	G	1587.77	.	AC=2;AF=1.00;AN=2;DP=60;ExcessHet=3.0103;FS=0.000;MLEAC=2;MLEAF=1.00;MQ=43.76;QD=26.91;SOR=0.871	GT:AD:DP:GQ:PL	1/1:0,59:59:99:1616,177,0
2R	20443261	.	T	C	1649.77	.	AC=2;AF=1.00;AN=2;BaseQRankSum=-1.549;ClippingRankSum=0.000;DP=65;ExcessHet=3.0103;FS=3.291;MLEAC=2;MLEAF=1.00;MQ=43.74;MQRankSum=-0.330;QD=25.78;ReadPosRankSum=-0.218;SOR=0.477	GT:AD:DP:GQ:PL	1/1:1,63:64:99:1678,161,0
2R	20443281	.	A	G	2661.77	.	AC=2;AF=1.00;AN=2;DP=60;ExcessHet=3.0103;FS=0.000;MLEAC=2;MLEAF=1.00;MQ=43.69;QD=29.87;SOR=0.831	GT:AD:DP:GQ:PL	1/1:0,60:60:99:2690,184,0
2R	20443288	.	T	A	2968.77	.	AC=2;AF=1.00;AN=2;DP=63;ExcessHet=3.0103;FS=0.000;MLEAC=2;MLEAF=1.00;MQ=43.74;QD=28.83;SOR=0.724	GT:AD:DP:GQ:PL	1/1:0,63:63:99:2997,205,0
2R	20443291	.	C	T	2940.77	.	AC=2;AF=1.00;AN=2;DP=66;ExcessHet=3.0103;FS=0.000;MLEAC=2;MLEAF=1.00;MQ=43.75;QD=35.64;SOR=0.693	GT:AD:DP:GQ:PL	1/1:0,66:66:99:2969,202,0
2R	20443557	.	A	G	2059.77	.	AC=2;AF=1.00;AN=2;DP=47;ExcessHet=3.0103;FS=0.000;MLEAC=2;MLEAF=1.00;MQ=44.00;QD=32.42;SOR=1.659	GT:AD:DP:GQ:PL	1/1:0,47:47:99:2088,141,0
2R	20443560	.	A	G	2113.77	.	AC=2;AF=1.00;AN=2;DP=45;ExcessHet=3.0103;FS=0.000;MLEAC=2;MLEAF=1.00;MQ=44.00;QD=30.27;SOR=1.880	GT:AD:DP:GQ:PL	1/1:0,45:45:99:2142,147,0
2R	20443575	.	T	C	1952.77	.	AC=2;AF=1.00;AN=2;DP=45;ExcessHet=3.0103;FS=0.000;MLEAC=2;MLEAF=1.00;MQ=43.96;QD=31.90;SOR=1.364	GT:AD:DP:GQ:PL	1/1:0,44:44:99:1981,135,0
2R	20443610	.	T	A	1161.77	.	AC=2;AF=1.00;AN=2;DP=45;ExcessHet=3.0103;FS=0.000;MLEAC=2;MLEAF=1.00;MQ=43.91;QD=26.40;SOR=1.105	GT:AD:DP:GQ:PL	1/1:0,44:44:99:1190,131,0
2R	20443717	.	G	A	1616.77	.	AC=2;AF=1.00;AN=2;DP=36;ExcessHet=3.0103;FS=0.000;MLEAC=2;MLEAF=1.00;MQ=43.79;QD=28.86;SOR=0.927	GT:AD:DP:GQ:PL	1/1:0,36:36:99:1645,111,0
2R	20443725	.	A	ACTCAG	1877.73	.	AC=2;AF=1.00;AN=2;DP=41;ExcessHet=3.0103;FS=0.000;MLEAC=2;MLEAF=1.00;MQ=43.77;QD=30.66;SOR=0.954	GT:AD:DP:GQ:PL	1/1:0,41:41:99:1915,129,0
2R	20443733	.	T	A	1816.77	.	AC=2;AF=1.00;AN=2;DP=41;ExcessHet=3.0103;FS=0.000;MLEAC=2;MLEAF=1.00;MQ=43.82;QD=29.96;SOR=0.954	GT:AD:DP:GQ:PL	1/1:0,41:41:99:1845,123,0
2R	20443735	.	AGC	A	1807.73	.	AC=2;AF=1.00;AN=2;DP=40;ExcessHet=3.0103;FS=0.000;MLEAC=2;MLEAF=1.00;MQ=43.81;QD=24.80;SOR=0.902	GT:AD:DP:GQ:PL	1/1:0,40:40:99:1845,123,0
2R	20443817	.	A	G	1229.77	.	AC=2;AF=1.00;AN=2;DP=46;ExcessHet=3.0103;FS=0.000;MLEAC=2;MLEAF=1.00;MQ=43.91;QD=26.73;SOR=0.693	GT:AD:DP:GQ:PL	1/1:0,46:46:99:1258,137,0
2R	20443870	.	G	T	2460.77	.	AC=2;AF=1.00;AN=2;DP=56;ExcessHet=3.0103;FS=0.000;MLEAC=2;MLEAF=1.00;MQ=43.90;QD=31.62;SOR=0.765	GT:AD:DP:GQ:PL	1/1:0,56:56:99:2489,172,0
2R	20443871	.	G	A	2460.77	.	AC=2;AF=1.00;AN=2;DP=56;ExcessHet=3.0103;FS=0.000;MLEAC=2;MLEAF=1.00;MQ=43.90;QD=25.71;SOR=0.765	GT:AD:DP:GQ:PL	1/1:0,56:56:99:2489,172,0
2R	20443964	.	C	T	1753.77	.	AC=2;AF=1.00;AN=2;DP=66;ExcessHet=3.0103;FS=0.000;MLEAC=2;MLEAF=1.00;MQ=43.97;QD=26.57;SOR=0.957	GT:AD:DP:GQ:PL	1/1:0,66:66:99:1782,198,0
2R	20444009	.	T	C	1640.77	.	AC=2;AF=1.00;AN=2;DP=61;ExcessHet=3.0103;FS=0.000;MLEAC=2;MLEAF=1.00;MQ=44.00;QD=26.90;SOR=0.865	GT:AD:DP:GQ:PL	1/1:0,61:61:99:1669,183,0
2R	20444074	.	C	G	2557.77	.	AC=2;AF=1.00;AN=2;DP=57;ExcessHet=3.0103;FS=0.000;MLEAC=2;MLEAF=1.00;MQ=44.00;QD=29.93;SOR=0.728	GT:AD:DP:GQ:PL	1/1:0,57:57:99:2586,178,0
2R	20444078	.	C	T	2557.77	.	AC=2;AF=1.00;AN=2;DP=59;ExcessHet=3.0103;FS=0.000;MLEAC=2;MLEAF=1.00;MQ=44.00;QD=32.02;SOR=0.726	GT:AD:DP:GQ:PL	1/1:0,59:59:99:2586,178,0
2R	20444954	.	G	T	1412.77	.	AC=2;AF=1.00;AN=2;DP=54;ExcessHet=3.0103;FS=0.000;MLEAC=2;MLEAF=1.00;MQ=43.95;QD=26.66;SOR=0.730	GT:AD:DP:GQ:PL	1/1:0,53:53:99:1441,159,0
2R	20446389	.	C	T	1429.77	.	AC=2;AF=1.00;AN=2;BaseQRankSum=1.815;ClippingRankSum=0.000;DP=55;ExcessHet=3.0103;FS=3.602;MLEAC=2;MLEAF=1.00;MQ=44.00;MQRankSum=0.000;QD=26.00;ReadPosRankSum=-0.535;SOR=0.707	GT:AD:DP:GQ:PL	1/1:1,54:55:99:1458,154,0
2R	20446492	.	G	C	1212.77	.	AC=2;AF=1.00;AN=2;DP=46;ExcessHet=3.0103;FS=0.000;MLEAC=2;MLEAF=1.00;MQ=44.00;QD=26.36;SOR=1.203	GT:AD:DP:GQ:PL	1/1:0,46:46:99:1241,138,0
2R	20447417	.	G	GTTGCACAGTCAAT	2190.73	.	AC=2;AF=1.00;AN=2;DP=50;ExcessHet=3.0103;FS=0.000;MLEAC=2;MLEAF=1.00;MQ=43.62;QD=31.41;SOR=1.426	GT:AD:DP:GQ:PL	1/1:0,48:48:99:2228,150,0
2R	20447669	.	CTG	C	1147.73	.	AC=2;AF=1.00;AN=2;DP=44;ExcessHet=3.0103;FS=0.000;MLEAC=2;MLEAF=1.00;MQ=43.60;QD=28.69;SOR=0.746	GT:AD:DP:GQ:PL	1/1:0,40:40:99:1185,120,0
2R	20447827	.	T	A	1237.77	.	AC=2;AF=1.00;AN=2;DP=47;ExcessHet=3.0103;FS=0.000;MLEAC=2;MLEAF=1.00;MQ=44.00;QD=26.34;SOR=0.919	GT:AD:DP:GQ:PL	1/1:0,47:47:99:1266,140,0
2R	20447955	.	G	A	1789.77	.	AC=2;AF=1.00;AN=2;DP=43;ExcessHet=3.0103;FS=0.000;MLEAC=2;MLEAF=1.00;MQ=43.66;QD=31.89;SOR=0.693	GT:AD:DP:GQ:PL	1/1:0,42:42:99:1818,126,0
2R	20447962	.	A	G	1799.77	.	AC=2;AF=1.00;AN=2;DP=42;ExcessHet=3.0103;FS=0.000;MLEAC=2;MLEAF=1.00;MQ=43.65;QD=28.66;SOR=0.741	GT:AD:DP:GQ:PL	1/1:0,41:41:99:1828,126,0
2R	20448110	.	G	A	1966.77	.	AC=2;AF=1.00;AN=2;DP=46;ExcessHet=3.0103;FS=0.000;MLEAC=2;MLEAF=1.00;MQ=44.07;QD=34.96;SOR=0.829	GT:AD:DP:GQ:PL	1/1:0,45:45:99:1995,138,0
2R	20448111	.	A	C	1966.77	.	AC=2;AF=1.00;AN=2;DP=47;ExcessHet=3.0103;FS=0.000;MLEAC=2;MLEAF=1.00;MQ=44.07;QD=32.01;SOR=0.874	GT:AD:DP:GQ:PL	1/1:0,46:46:99:1995,138,0
2R	20448137	.	T	A	1197.77	.	AC=2;AF=1.00;AN=2;DP=46;ExcessHet=3.0103;FS=0.000;MLEAC=2;MLEAF=1.00;MQ=44.12;QD=26.04;SOR=0.976	GT:AD:DP:GQ:PL	1/1:0,46:46:99:1226,137,0
2R	20448164	.	TAGCA	T	2187.73	.	AC=2;AF=1.00;AN=2;DP=51;ExcessHet=3.0103;FS=0.000;MLEAC=2;MLEAF=1.00;MQ=43.80;QD=29.51;SOR=0.859	GT:AD:DP:GQ:PL	1/1:0,50:50:99:2225,151,0
2R	20449141	.	G	C	1115.77	.	AC=2;AF=1.00;AN=2;BaseQRankSum=1.427;ClippingRankSum=0.000;DP=44;ExcessHet=3.0103;FS=0.000;MLEAC=2;MLEAF=1.00;MQ=43.91;MQRankSum=-0.109;QD=25.36;ReadPosRankSum=-0.719;SOR=0.518	GT:AD:DP:GQ:PL	1/1:1,43:44:99:1144,106,0
2R	20449271	.	TTTCTTATTA	T	1944.73	.	AC=2;AF=1.00;AN=2;DP=46;ExcessHet=3.0103;FS=0.000;MLEAC=2;MLEAF=1.00;MQ=43.72;QD=36.36;SOR=0.892	GT:AD:DP:GQ:PL	1/1:0,42:42:99:1982,133,0
2R	20449293	.	TTGTGTGTGTGTGTG	T	1987.73	.	AC=2;AF=1.00;AN=2;DP=44;ExcessHet=3.0103;FS=0.000;MLEAC=2;MLEAF=1.00;MQ=43.71;QD=33.45;SOR=0.990	GT:AD:DP:GQ:PL	1/1:0,44:44:99:2025,135,0
2R	20449355	.	G	C	1102.77	.	AC=2;AF=1.00;AN=2;DP=41;ExcessHet=3.0103;FS=0.000;MLEAC=2;MLEAF=1.00;MQ=43.69;QD=26.90;SOR=1.501	GT:AD:DP:GQ:PL	1/1:0,41:41:99:1131,123,0
2R	20449584	.	C	T	1500.77	.	AC=2;AF=1.00;AN=2;DP=55;ExcessHet=3.0103;FS=0.000;MLEAC=2;MLEAF=1.00;MQ=43.68;QD=27.29;SOR=1.061	GT:AD:DP:GQ:PL	1/1:0,55:55:99:1529,165,0
2R	20449743	.	T	C	1901.77	.	AC=2;AF=1.00;AN=2;DP=42;ExcessHet=3.0103;FS=0.000;MLEAC=2;MLEAF=1.00;MQ=43.86;QD=35.43;SOR=0.892	GT:AD:DP:GQ:PL	1/1:0,42:42:99:1930,129,0
2R	20449745	.	T	A	1940.77	.	AC=2;AF=1.00;AN=2;DP=43;ExcessHet=3.0103;FS=0.000;MLEAC=2;MLEAF=1.00;MQ=43.87;QD=29.40;SOR=0.941	GT:AD:DP:GQ:PL	1/1:0,43:43:99:1969,132,0
2R	20449746	.	T	C	1940.77	.	AC=2;AF=1.00;AN=2;DP=42;ExcessHet=3.0103;FS=0.000;MLEAC=2;MLEAF=1.00;MQ=43.86;QD=34.27;SOR=1.005	GT:AD:DP:GQ:PL	1/1:0,42:42:99:1969,132,0
2R	20449747	.	T	C	1940.77	.	AC=2;AF=1.00;AN=2;DP=43;ExcessHet=3.0103;FS=0.000;MLEAC=2;MLEAF=1.00;MQ=43.87;QD=26.40;SOR=1.055	GT:AD:DP:GQ:PL	1/1:0,43:43:99:1969,132,0
2R	20449795	.	C	T	1227.77	.	AC=2;AF=1.00;AN=2;DP=46;ExcessHet=3.0103;FS=0.000;MLEAC=2;MLEAF=1.00;MQ=43.94;QD=26.69;SOR=0.976	GT:AD:DP:GQ:PL	1/1:0,46:46:99:1256,138,0
2R	20450063	.	T	A	1131.77	.	AC=2;AF=1.00;AN=2;BaseQRankSum=-0.234;ClippingRankSum=0.000;DP=47;ExcessHet=3.0103;FS=0.000;MLEAC=2;MLEAF=1.00;MQ=43.96;MQRankSum=0.000;QD=24.60;ReadPosRankSum=-0.151;SOR=0.292	GT:AD:DP:GQ:PL	1/1:1,45:46:99:1160,109,0
2R	20450106	.	G	T	1234.77	.	AC=2;AF=1.00;AN=2;BaseQRankSum=1.458;ClippingRankSum=0.000;DP=51;ExcessHet=3.0103;FS=0.000;MLEAC=2;MLEAF=1.00;MQ=44.00;MQRankSum=0.000;QD=24.70;ReadPosRankSum=-0.832;SOR=0.239	GT:AD:DP:GQ:PL	1/1:1,49:50:99:1263,124,0
2R	20450178	.	A	ACCCAGTC	1518.73	.	AC=2;AF=1.00;AN=2;DP=37;ExcessHet=3.0103;FS=0.000;MLEAC=2;MLEAF=1.00;MQ=43.95;QD=32.37;SOR=0.869	GT:AD:DP:GQ:PL	1/1:0,35:35:99:1556,105,0
2R	20450281	.	A	G	1271.77	.	AC=2;AF=1.00;AN=2;DP=47;ExcessHet=3.0103;FS=0.000;MLEAC=2;MLEAF=1.00;MQ=43.96;QD=27.06;SOR=0.735	GT:AD:DP:GQ:PL	1/1:0,47:47:99:1300,141,0
2R	20450387	.	GA	G	2079.73	.	AC=2;AF=1.00;AN=2;DP=49;ExcessHet=3.0103;FS=0.000;MLEAC=2;MLEAF=1.00;MQ=43.96;QD=32.24;SOR=0.693	GT:AD:DP:GQ:PL	1/1:0,48:48:99:2117,145,0
2R	20450400	.	C	T	2019.77	.	AC=2;AF=1.00;AN=2;DP=48;ExcessHet=3.0103;FS=0.000;MLEAC=2;MLEAF=1.00;MQ=44.00;QD=31.41;SOR=0.866	GT:AD:DP:GQ:PL	1/1:0,48:48:99:2048,144,0
2R	20450628	.	A	T	1316.77	.	AC=2;AF=1.00;AN=2;DP=48;ExcessHet=3.0103;FS=0.000;MLEAC=2;MLEAF=1.00;MQ=43.84;QD=28.02;SOR=1.378	GT:AD:DP:GQ:PL	1/1:0,47:47:99:1345,141,0
2R	20450948	.	C	A	2403.77	.	AC=2;AF=1.00;AN=2;DP=56;ExcessHet=3.0103;FS=0.000;MLEAC=2;MLEAF=1.00;MQ=43.90;QD=29.56;SOR=0.765	GT:AD:DP:GQ:PL	1/1:0,56:56:99:2432,169,0
2R	20450961	.	T	A	2503.77	.	AC=2;AF=1.00;AN=2;DP=53;ExcessHet=3.0103;FS=0.000;MLEAC=2;MLEAF=1.00;MQ=43.89;QD=31.88;SOR=0.808	GT:AD:DP:GQ:PL	1/1:0,53:53:99:2532,172,0
2R	20450963	.	A	T	2446.77	.	AC=2;AF=1.00;AN=2;DP=55;ExcessHet=3.0103;FS=0.000;MLEAC=2;MLEAF=1.00;MQ=43.89;QD=21.20;SOR=0.729	GT:AD:DP:GQ:PL	1/1:0,55:55:99:2475,166,0
2R	20450965	.	C	T	2484.77	.	AC=2;AF=1.00;AN=2;DP=55;ExcessHet=3.0103;FS=0.000;MLEAC=2;MLEAF=1.00;MQ=43.89;QD=30.58;SOR=0.729	GT:AD:DP:GQ:PL	1/1:0,55:55:99:2513,169,0
2R	20450967	.	C	A	2484.77	.	AC=2;AF=1.00;AN=2;DP=56;ExcessHet=3.0103;FS=0.000;MLEAC=2;MLEAF=1.00;MQ=43.90;QD=30.44;SOR=0.765	GT:AD:DP:GQ:PL	1/1:0,56:56:99:2513,169,0
2R	20451012	.	T	G	2394.77	.	AC=2;AF=1.00;AN=2;DP=57;ExcessHet=3.0103;FS=0.000;MLEAC=2;MLEAF=1.00;MQ=43.90;QD=31.39;SOR=0.800	GT:AD:DP:GQ:PL	1/1:0,57:57:99:2423,177,0
2R	20451032	.	A	T	2394.77	.	AC=2;AF=1.00;AN=2;DP=54;ExcessHet=3.0103;FS=0.000;MLEAC=2;MLEAF=1.00;MQ=43.89;QD=29.32;SOR=0.767	GT:AD:DP:GQ:PL	1/1:0,54:54:99:2423,174,0
2R	20451067	.	T	A	1580.77	.	AC=2;AF=1.00;AN=2;DP=58;ExcessHet=3.0103;FS=0.000;MLEAC=2;MLEAF=1.00;MQ=44.00;QD=27.25;SOR=0.762	GT:AD:DP:GQ:PL	1/1:0,58:58:99:1609,174,0
2R	20451390	.	G	A	1261.77	.	AC=2;AF=1.00;AN=2;BaseQRankSum=1.791;ClippingRankSum=0.000;DP=50;ExcessHet=3.0103;FS=4.260;MLEAC=2;MLEAF=1.00;MQ=43.54;MQRankSum=-0.188;QD=26.29;ReadPosRankSum=-0.490;SOR=1.168	GT:AD:DP:GQ:PL	1/1:1,47:48:99:1290,134,0
2R	20451498	.	AC	A	1594.73	.	AC=2;AF=1.00;AN=2;DP=39;ExcessHet=3.0103;FS=0.000;MLEAC=2;MLEAF=1.00;MQ=44.28;QD=30.51;SOR=0.804	GT:AD:DP:GQ:PL	1/1:0,36:36:99:1632,115,0
2R	20451516	.	CAACCG	C	1871.73	.	AC=2;AF=1.00;AN=2;DP=48;ExcessHet=3.0103;FS=0.000;MLEAC=2;MLEAF=1.00;MQ=43.94;QD=26.28;SOR=0.823	GT:AD:DP:GQ:PL	1/1:0,47:47:99:1909,142,0
2R	20451995	.	TGCCGGTGATGCAACGA	T	1672.73	.	AC=2;AF=1.00;AN=2;DP=38;ExcessHet=3.0103;FS=0.000;MLEAC=2;MLEAF=1.00;MQ=43.58;QD=30.14;SOR=0.798	GT:AD:DP:GQ:PL	1/1:0,38:38:99:1710,114,0
2R	20452218	.	T	TATTTGCTGCTCACCAACAGACG	2917.73	.	AC=2;AF=1.00;AN=2;DP=60;ExcessHet=3.0103;FS=0.000;MLEAC=2;MLEAF=1.00;MQ=42.30;QD=31.06;SOR=0.693	GT:AD:DP:GQ:PL	1/1:0,58:58:99:2955,201,0
2R	20452504	.	GA	G	1160.73	.	AC=2;AF=1.00;AN=2;DP=62;ExcessHet=3.0103;FS=0.000;MLEAC=2;MLEAF=1.00;MQ=43.73;QD=20.73;SOR=0.922	GT:AD:DP:GQ:PL	1/1:0,56:56:99:1198,167,0
2R	20452906	.	C	A	1209.77	.	AC=2;AF=1.00;AN=2;DP=45;ExcessHet=3.0103;FS=0.000;MLEAC=2;MLEAF=1.00;MQ=44.00;QD=27.49;SOR=0.784	GT:AD:DP:GQ:PL	1/1:0,44:44:99:1238,132,0
2R	20454804	.	A	G	1106.77	.	AC=2;AF=1.00;AN=2;DP=41;ExcessHet=3.0103;FS=0.000;MLEAC=2;MLEAF=1.00;MQ=44.00;QD=26.99;SOR=0.954	GT:AD:DP:GQ:PL	1/1:0,41:41:99:1135,123,0
2R	20455000	.	C	T	1080.77	.	AC=2;AF=1.00;AN=2;DP=40;ExcessHet=3.0103;FS=0.000;MLEAC=2;MLEAF=1.00;MQ=44.00;QD=27.02;SOR=1.292	GT:AD:DP:GQ:PL	1/1:0,40:40:99:1109,120,0
2R	20455068	.	GCGCCGCCTC	G	2160.73	.	AC=2;AF=1.00;AN=2;DP=50;ExcessHet=3.0103;FS=0.000;MLEAC=2;MLEAF=1.00;MQ=43.50;QD=30.31;SOR=1.225	GT:AD:DP:GQ:PL	1/1:0,49:49:99:2198,151,0
2R	20455082	.	G	A	2275.77	.	AC=2;AF=1.00;AN=2;DP=54;ExcessHet=3.0103;FS=0.000;MLEAC=2;MLEAF=1.00;MQ=43.54;QD=29.93;SOR=1.287	GT:AD:DP:GQ:PL	1/1:0,53:53:99:2304,160,0
2R	20455377	.	CTG	C	2220.73	.	AC=2;AF=1.00;AN=2;DP=52;ExcessHet=3.0103;FS=0.000;MLEAC=2;MLEAF=1.00;MQ=43.60;QD=27.86;SOR=1.358	GT:AD:DP:GQ:PL	1/1:0,52:52:99:2258,157,0
2R	20455386	.	G	T	1115.56	.	AC=2;AF=1.00;AN=2;BaseQRankSum=0.912;ClippingRankSum=0.000;DP=51;ExcessHet=3.0103;FS=1.938;MLEAC=2;MLEAF=1.00;MQ=43.59;MQRankSum=-0.444;QD=23.74;ReadPosRankSum=-0.780;SOR=0.339	GT:AD:DP:GQ:PL	1/1:5,42:47:7:1143,7,0
2R	20455723	.	C	T	566.77	.	AC=2;AF=1.00;AN=2;DP=21;ExcessHet=3.0103;FS=0.000;MLEAC=2;MLEAF=1.00;MQ=44.00;QD=26.99;SOR=0.990	GT:AD:DP:GQ:PL	1/1:0,21:21:63:595,63,0
2R	20456124	.	CA	C	2499.73	.	AC=2;AF=1.00;AN=2;DP=56;ExcessHet=3.0103;FS=0.000;MLEAC=2;MLEAF=1.00;MQ=43.84;QD=30.30;SOR=1.009	GT:AD:DP:GQ:PL	1/1:0,56:56:99:2537,172,0
2R	20456134	.	C	CT	2596.73	.	AC=2;AF=1.00;AN=2;DP=57;ExcessHet=3.0103;FS=0.000;MLEAC=2;MLEAF=1.00;MQ=43.81;QD=23.17;SOR=0.877	GT:AD:DP:GQ:PL	1/1:0,57:57:99:2634,178,0
2R	20456135	.	C	T	2576.77	.	AC=2;AF=1.00;AN=2;DP=58;ExcessHet=3.0103;FS=0.000;MLEAC=2;MLEAF=1.00;MQ=43.82;QD=25.92;SOR=0.914	GT:AD:DP:GQ:PL	1/1:0,58:58:99:2605,175,0
2R	20456266	.	A	G	2382.77	.	AC=2;AF=1.00;AN=2;DP=55;ExcessHet=3.0103;FS=0.000;MLEAC=2;MLEAF=1.00;MQ=43.05;QD=32.59;SOR=0.884	GT:AD:DP:GQ:PL	1/1:0,55:55:99:2411,169,0
2R	20456267	.	ATTT	A	2373.73	.	AC=2;AF=1.00;AN=2;DP=56;ExcessHet=3.0103;FS=0.000;MLEAC=2;MLEAF=1.00;MQ=43.04;QD=29.86;SOR=0.922	GT:AD:DP:GQ:PL	1/1:0,56:56:99:2411,169,0
2R	20456306	.	CTTCT	C	2013.73	.	AC=2;AF=1.00;AN=2;DP=46;ExcessHet=3.0103;FS=0.000;MLEAC=2;MLEAF=1.00;MQ=42.78;QD=29.40;SOR=0.693	GT:AD:DP:GQ:PL	1/1:0,46:46:99:2051,139,0
2R	20456354	.	A	T	1067.77	.	AC=2;AF=1.00;AN=2;DP=42;ExcessHet=3.0103;FS=0.000;MLEAC=2;MLEAF=1.00;MQ=44.01;QD=25.42;SOR=2.093	GT:AD:DP:GQ:PL	1/1:0,42:42:99:1096,124,0
2R	20456424	.	CAA	C	1542.73	.	AC=2;AF=1.00;AN=2;DP=59;ExcessHet=3.0103;FS=0.000;MLEAC=2;MLEAF=1.00;MQ=43.91;QD=29.11;SOR=0.808	GT:AD:DP:GQ:PL	1/1:0,53:53:99:1580,156,0
2R	20456483	.	G	C	1611.77	.	AC=2;AF=1.00;AN=2;DP=61;ExcessHet=3.0103;FS=0.000;MLEAC=2;MLEAF=1.00;MQ=43.52;QD=26.86;SOR=0.906	GT:AD:DP:GQ:PL	1/1:0,60:60:99:1640,180,0
2R	20456543	.	C	T	2538.77	.	AC=2;AF=1.00;AN=2;DP=59;ExcessHet=3.0103;FS=0.000;MLEAC=2;MLEAF=1.00;MQ=43.06;QD=31.66;SOR=0.762	GT:AD:DP:GQ:PL	1/1:0,58:58:99:2567,178,0
2R	20456548	.	A	ATT	2614.73	.	AC=2;AF=1.00;AN=2;DP=58;ExcessHet=3.0103;FS=0.000;MLEAC=2;MLEAF=1.00;MQ=43.05;QD=35.98;SOR=0.728	GT:AD:DP:GQ:PL	1/1:0,57:57:99:2652,181,0
2R	20456554	.	A	ATCG	2572.73	.	AC=2;AF=1.00;AN=2;DP=58;ExcessHet=3.0103;FS=0.000;MLEAC=2;MLEAF=1.00;MQ=43.00;QD=30.84;SOR=0.836	GT:AD:DP:GQ:PL	1/1:0,58:58:99:2610,175,0
2R	20456558	.	A	G	2491.77	.	AC=2;AF=1.00;AN=2;DP=54;ExcessHet=3.0103;FS=0.000;MLEAC=2;MLEAF=1.00;MQ=43.05;QD=29.88;SOR=0.931	GT:AD:DP:GQ:PL	1/1:0,54:54:99:2520,169,0
2R	20456560	.	T	A	2431.77	.	AC=2;AF=1.00;AN=2;DP=53;ExcessHet=3.0103;FS=0.000;MLEAC=2;MLEAF=1.00;MQ=43.07;QD=32.37;SOR=0.892	GT:AD:DP:GQ:PL	1/1:0,53:53:99:2460,166,0
2R	20456566	.	A	C	2296.77	.	AC=2;AF=1.00;AN=2;DP=49;ExcessHet=3.0103;FS=0.000;MLEAC=2;MLEAF=1.00;MQ=43.03;QD=31.09;SOR=0.909	GT:AD:DP:GQ:PL	1/1:0,49:49:99:2325,156,0
2R	20456827	.	G	C	1170.77	.	AC=2;AF=1.00;AN=2;DP=45;ExcessHet=3.0103;FS=0.000;MLEAC=2;MLEAF=1.00;MQ=43.69;QD=26.02;SOR=0.829	GT:AD:DP:GQ:PL	1/1:0,45:45:99:1199,134,0
2R	20456838	.	TGCTG	T	2043.73	.	AC=2;AF=1.00;AN=2;DP=48;ExcessHet=3.0103;FS=0.000;MLEAC=2;MLEAF=1.00;MQ=43.67;QD=25.35;SOR=0.823	GT:AD:DP:GQ:PL	1/1:0,47:47:99:2081,141,0
2R	20456909	.	C	T	1317.77	.	AC=2;AF=1.00;AN=2;DP=51;ExcessHet=3.0103;FS=0.000;MLEAC=2;MLEAF=1.00;MQ=43.69;QD=26.36;SOR=0.952	GT:AD:DP:GQ:PL	1/1:0,50:50:99:1346,149,0
2R	20456961	.	T	G	1312.77	.	AC=2;AF=1.00;AN=2;DP=49;ExcessHet=3.0103;FS=0.000;MLEAC=2;MLEAF=1.00;MQ=43.80;QD=26.79;SOR=0.909	GT:AD:DP:GQ:PL	1/1:0,49:49:99:1341,147,0
2R	20456991	.	T	G	1362.77	.	AC=2;AF=1.00;AN=2;DP=50;ExcessHet=3.0103;FS=0.000;MLEAC=2;MLEAF=1.00;MQ=43.92;QD=27.26;SOR=1.051	GT:AD:DP:GQ:PL	1/1:0,50:50:99:1391,150,0
2R	20457011	.	C	CGT	1651.73	.	AC=2;AF=1.00;AN=2;DP=50;ExcessHet=3.0103;FS=0.000;MLEAC=2;MLEAF=1.00;MQ=43.96;QD=30.89;SOR=1.038	GT:AD:DP:GQ:PL	1/1:0,45:45:99:1689,141,0
2R	20457025	.	C	A	1350.77	.	AC=2;AF=1.00;AN=2;DP=50;ExcessHet=3.0103;FS=0.000;MLEAC=2;MLEAF=1.00;MQ=43.88;QD=27.02;SOR=0.773	GT:AD:DP:GQ:PL	1/1:0,50:50:99:1379,150,0
2R	20457047	.	T	A	1141.77	.	AC=2;AF=1.00;AN=2;DP=43;ExcessHet=3.0103;FS=0.000;MLEAC=2;MLEAF=1.00;MQ=43.91;QD=26.55;SOR=0.739	GT:AD:DP:GQ:PL	1/1:0,43:43:99:1170,129,0
2R	20457332	.	CAGTATT	C	2070.73	.	AC=2;AF=1.00;AN=2;DP=47;ExcessHet=3.0103;FS=0.000;MLEAC=2;MLEAF=1.00;MQ=44.00;QD=34.32;SOR=1.378	GT:AD:DP:GQ:PL	1/1:0,47:47:99:2108,142,0
2R	20457803	.	C	T	1057.77	.	AC=2;AF=1.00;AN=2;DP=39;ExcessHet=3.0103;FS=0.000;MLEAC=2;MLEAF=1.00;MQ=43.95;QD=27.12;SOR=1.236	GT:AD:DP:GQ:PL	1/1:0,39:39:99:1086,117,0
2R	20457824	.	A	T	1117.77	.	AC=2;AF=1.00;AN=2;DP=44;ExcessHet=3.0103;FS=0.000;MLEAC=2;MLEAF=1.00;MQ=43.96;QD=25.40;SOR=0.990	GT:AD:DP:GQ:PL	1/1:0,44:44:99:1146,131,0
2R	20458044	.	G	C	2100.77	.	AC=2;AF=1.00;AN=2;DP=48;ExcessHet=3.0103;FS=0.000;MLEAC=2;MLEAF=1.00;MQ=44.83;QD=30.02;SOR=1.298	GT:AD:DP:GQ:PL	1/1:0,48:48:99:2129,145,0
2R	20458055	.	TTTTTTTTTTG	T	2392.73	.	AC=2;AF=1.00;AN=2;DP=54;ExcessHet=3.0103;FS=0.000;MLEAC=2;MLEAF=1.00;MQ=45.74;QD=26.85;SOR=1.220	GT:AD:DP:GQ:PL	1/1:0,54:54:99:2430,163,0
2R	20458068	.	G	A	2402.77	.	AC=2;AF=1.00;AN=2;DP=54;ExcessHet=3.0103;FS=0.000;MLEAC=2;MLEAF=1.00;MQ=45.74;QD=33.74;SOR=1.220	GT:AD:DP:GQ:PL	1/1:0,54:54:99:2431,163,0
2R	20458395	.	A	G	1666.77	.	AC=2;AF=1.00;AN=2;DP=64;ExcessHet=3.0103;FS=0.000;MLEAC=2;MLEAF=1.00;MQ=44.00;QD=26.04;SOR=0.756	GT:AD:DP:GQ:PL	1/1:0,64:64:99:1695,191,0
2R	20458519	.	C	T	1537.77	.	AC=2;AF=1.00;AN=2;DP=57;ExcessHet=3.0103;FS=0.000;MLEAC=2;MLEAF=1.00;MQ=43.84;QD=27.46;SOR=0.765	GT:AD:DP:GQ:PL	1/1:0,56:56:99:1566,168,0
2R	20459348	.	C	T	1203.77	.	AC=2;AF=1.00;AN=2;DP=45;ExcessHet=3.0103;FS=0.000;MLEAC=2;MLEAF=1.00;MQ=44.00;QD=26.75;SOR=0.829	GT:AD:DP:GQ:PL	1/1:0,45:45:99:1232,135,0
2R	20459519	.	T	A	914.77	.	AC=2;AF=1.00;AN=2;DP=35;ExcessHet=3.0103;FS=0.000;MLEAC=2;MLEAF=1.00;MQ=43.57;QD=26.14;SOR=2.649	GT:AD:DP:GQ:PL	1/1:0,35:35:99:943,104,0
2R	20459677	.	C	A	421.77	.	AC=2;AF=1.00;AN=2;DP=16;ExcessHet=3.0103;FS=0.000;MLEAC=2;MLEAF=1.00;MQ=43.53;QD=26.36;SOR=2.049	GT:AD:DP:GQ:PL	1/1:0,16:16:48:450,48,0
2R	20460142	.	C	T	892.77	.	AC=2;AF=1.00;AN=2;DP=31;ExcessHet=3.0103;FS=0.000;MLEAC=2;MLEAF=1.00;MQ=42.81;QD=27.80;SOR=2.400	GT:AD:DP:GQ:PL	1/1:0,23:23:69:921,69,0
2R	20460166	.	T	A	887.77	.	AC=2;AF=1.00;AN=2;DP=29;ExcessHet=3.0103;FS=0.000;MLEAC=2;MLEAF=1.00;MQ=42.72;QD=29.77;SOR=1.426	GT:AD:DP:GQ:PL	1/1:0,23:23:69:916,69,0
2R	20460750	.	T	G	1568.77	.	AC=2;AF=1.00;AN=2;DP=57;ExcessHet=3.0103;FS=0.000;MLEAC=2;MLEAF=1.00;MQ=43.85;QD=27.52;SOR=0.800	GT:AD:DP:GQ:PL	1/1:0,57:57:99:1597,171,0
2R	20460780	.	A	T	1410.77	.	AC=2;AF=1.00;AN=2;DP=53;ExcessHet=3.0103;FS=0.000;MLEAC=2;MLEAF=1.00;MQ=43.89;QD=26.62;SOR=0.808	GT:AD:DP:GQ:PL	1/1:0,53:53:99:1439,159,0
2R	20460822	.	T	C	1412.77	.	AC=2;AF=1.00;AN=2;DP=53;ExcessHet=3.0103;FS=0.000;MLEAC=2;MLEAF=1.00;MQ=43.69;QD=26.66;SOR=0.981	GT:AD:DP:GQ:PL	1/1:0,53:53:99:1441,159,0
2R	20461060	.	T	C	2074.77	.	AC=2;AF=1.00;AN=2;DP=46;ExcessHet=3.0103;FS=0.000;MLEAC=2;MLEAF=1.00;MQ=42.54;QD=25.25;SOR=1.085	GT:AD:DP:GQ:PL	1/1:0,46:46:99:2103,141,0
2R	20461061	.	A	AC	2065.73	.	AC=2;AF=1.00;AN=2;DP=45;ExcessHet=3.0103;FS=0.000;MLEAC=2;MLEAF=1.00;MQ=42.51;QD=29.30;SOR=1.038	GT:AD:DP:GQ:PL	1/1:0,45:45:99:2103,141,0
2R	20461069	.	GA	G	2066.73	.	AC=2;AF=1.00;AN=2;DP=46;ExcessHet=3.0103;FS=0.000;MLEAC=2;MLEAF=1.00;MQ=42.39;QD=23.38;SOR=1.085	GT:AD:DP:GQ:PL	1/1:0,46:46:99:2104,141,0
2R	20461071	.	G	C	2030.77	.	AC=2;AF=1.00;AN=2;DP=46;ExcessHet=3.0103;FS=0.000;MLEAC=2;MLEAF=1.00;MQ=42.39;QD=32.99;SOR=1.085	GT:AD:DP:GQ:PL	1/1:0,46:46:99:2059,138,0
2R	20461090	.	TAA	T	1879.73	.	AC=2;AF=1.00;AN=2;DP=41;ExcessHet=3.0103;FS=0.000;MLEAC=2;MLEAF=1.00;MQ=41.96;QD=26.79;SOR=1.666	GT:AD:DP:GQ:PL	1/1:0,41:41:99:1917,129,0
2R	20461093	.	G	GGA	1935.73	.	AC=2;AF=1.00;AN=2;DP=42;ExcessHet=3.0103;FS=0.000;MLEAC=2;MLEAF=1.00;MQ=42.01;QD=27.25;SOR=1.721	GT:AD:DP:GQ:PL	1/1:0,42:42:99:1973,135,0
2R	20461099	.	T	A	1883.77	.	AC=2;AF=1.00;AN=2;DP=44;ExcessHet=3.0103;FS=0.000;MLEAC=2;MLEAF=1.00;MQ=42.15;QD=33.05;SOR=1.662	GT:AD:DP:GQ:PL	1/1:0,44:44:99:1912,132,0
2R	20461111	.	T	TG	1987.73	.	AC=2;AF=1.00;AN=2;DP=45;ExcessHet=3.0103;FS=0.000;MLEAC=2;MLEAF=1.00;MQ=42.26;QD=31.24;SOR=1.714	GT:AD:DP:GQ:PL	1/1:0,45:45:99:2025,135,0
2R	20461113	.	C	CT	2032.73	.	AC=2;AF=1.00;AN=2;DP=45;ExcessHet=3.0103;FS=0.000;MLEAC=2;MLEAF=1.00;MQ=42.26;QD=26.69;SOR=1.714	GT:AD:DP:GQ:PL	1/1:0,45:45:99:2070,138,0
2R	20461116	.	G	GTTGAAACTTAAT	2212.73	.	AC=2;AF=1.00;AN=2;DP=46;ExcessHet=3.0103;FS=0.000;MLEAC=2;MLEAF=1.00;MQ=42.30;QD=27.07;SOR=1.765	GT:AD:DP:GQ:PL	1/1:0,46:46:99:2250,151,0
2R	20461118	.	G	GCC	2212.73	.	AC=2;AF=1.00;AN=2;DP=47;ExcessHet=3.0103;FS=0.000;MLEAC=2;MLEAF=1.00;MQ=42.34;QD=34.27;SOR=1.659	GT:AD:DP:GQ:PL	1/1:0,47:47:99:2250,151,0
2R	20461610	.	A	G	1602.77	.	AC=2;AF=1.00;AN=2;DP=61;ExcessHet=3.0103;FS=0.000;MLEAC=2;MLEAF=1.00;MQ=43.54;QD=26.27;SOR=0.941	GT:AD:DP:GQ:PL	1/1:0,61:61:99:1631,182,0
2R	20461994	.	CA	C	1686.73	.	AC=2;AF=1.00;AN=2;DP=48;ExcessHet=3.0103;FS=0.000;MLEAC=2;MLEAF=1.00;MQ=43.96;QD=31.14;SOR=1.179	GT:AD:DP:GQ:PL	1/1:0,48:48:99:1724,144,0
2R	20462262	.	G	C	1604.77	.	AC=2;AF=1.00;AN=2;DP=60;ExcessHet=3.0103;FS=0.000;MLEAC=2;MLEAF=1.00;MQ=45.52;QD=26.75;SOR=0.760	GT:AD:DP:GQ:PL	1/1:0,60:60:99:1633,180,0
2R	20462326	.	G	GGGT	2618.73	.	AC=2;AF=1.00;AN=2;DP=59;ExcessHet=3.0103;FS=0.000;MLEAC=2;MLEAF=1.00;MQ=46.34;QD=27.99;SOR=0.997	GT:AD:DP:GQ:PL	1/1:0,58:58:99:2656,184,0
2R	20462327	.	C	CCGG	2618.73	.	AC=2;AF=1.00;AN=2;DP=57;ExcessHet=3.0103;FS=0.000;MLEAC=2;MLEAF=1.00;MQ=46.42;QD=30.09;SOR=1.047	GT:AD:DP:GQ:PL	1/1:0,57:57:99:2656,184,0
2R	20462357	.	T	C	1506.77	.	AC=2;AF=1.00;AN=2;DP=56;ExcessHet=3.0103;FS=0.000;MLEAC=2;MLEAF=1.00;MQ=44.61;QD=26.91;SOR=0.841	GT:AD:DP:GQ:PL	1/1:0,56:56:99:1535,167,0
2R	20462533	.	C	T	1603.77	.	AC=2;AF=1.00;AN=2;DP=59;ExcessHet=3.0103;FS=0.000;MLEAC=2;MLEAF=1.00;MQ=43.37;QD=27.18;SOR=0.871	GT:AD:DP:GQ:PL	1/1:0,59:59:99:1632,177,0
2R	20462551	.	T	C	1525.77	.	AC=2;AF=1.00;AN=2;DP=57;ExcessHet=3.0103;FS=0.000;MLEAC=2;MLEAF=1.00;MQ=43.25;QD=26.77;SOR=0.877	GT:AD:DP:GQ:PL	1/1:0,57:57:99:1554,171,0
2R	20462623	.	T	A	1353.77	.	AC=2;AF=1.00;AN=2;DP=49;ExcessHet=3.0103;FS=0.000;MLEAC=2;MLEAF=1.00;MQ=42.49;QD=27.63;SOR=0.733	GT:AD:DP:GQ:PL	1/1:0,49:49:99:1382,147,0
2R	20462650	.	C	G	2059.77	.	AC=2;AF=1.00;AN=2;DP=47;ExcessHet=3.0103;FS=0.000;MLEAC=2;MLEAF=1.00;MQ=42.08;QD=30.78;SOR=1.022	GT:AD:DP:GQ:PL	1/1:0,47:47:99:2088,141,0
2R	20462659	.	G	T	2086.77	.	AC=2;AF=1.00;AN=2;DP=46;ExcessHet=3.0103;FS=0.000;MLEAC=2;MLEAF=1.00;MQ=41.99;QD=29.91;SOR=1.085	GT:AD:DP:GQ:PL	1/1:0,46:46:99:2115,141,0
2R	20462668	.	T	C	2221.77	.	AC=2;AF=1.00;AN=2;DP=49;ExcessHet=3.0103;FS=0.000;MLEAC=2;MLEAF=1.00;MQ=41.99;QD=31.38;SOR=1.007	GT:AD:DP:GQ:PL	1/1:0,49:49:99:2250,151,0
2R	20462674	.	C	G	2221.77	.	AC=2;AF=1.00;AN=2;DP=48;ExcessHet=3.0103;FS=0.000;MLEAC=2;MLEAF=1.00;MQ=41.97;QD=28.36;SOR=0.866	GT:AD:DP:GQ:PL	1/1:0,48:48:99:2250,151,0
2R	20462678	.	ATCAGCACAGTT	A	2122.73	.	AC=2;AF=1.00;AN=2;DP=48;ExcessHet=3.0103;FS=0.000;MLEAC=2;MLEAF=1.00;MQ=41.97;QD=31.14;SOR=0.866	GT:AD:DP:GQ:PL	1/1:0,48:48:99:2160,145,0
2R	20462707	.	A	C	2217.77	.	AC=2;AF=1.00;AN=2;DP=49;ExcessHet=3.0103;FS=0.000;MLEAC=2;MLEAF=1.00;MQ=41.91;QD=30.19;SOR=0.909	GT:AD:DP:GQ:PL	1/1:0,49:49:99:2246,157,0
2R	20462712	.	TTTC	T	2252.73	.	AC=2;AF=1.00;AN=2;DP=52;ExcessHet=3.0103;FS=0.000;MLEAC=2;MLEAF=1.00;MQ=42.14;QD=30.96;SOR=0.770	GT:AD:DP:GQ:PL	1/1:0,52:52:99:2290,157,0
2R	20462718	.	G	C	2250.77	.	AC=2;AF=1.00;AN=2;DP=49;ExcessHet=3.0103;FS=0.000;MLEAC=2;MLEAF=1.00;MQ=42.10;QD=25.53;SOR=0.733	GT:AD:DP:GQ:PL	1/1:0,49:49:99:2279,154,0
2R	20462722	.	AC	A	2212.73	.	AC=2;AF=1.00;AN=2;DP=50;ExcessHet=3.0103;FS=0.000;MLEAC=2;MLEAF=1.00;MQ=42.10;QD=27.49;SOR=0.773	GT:AD:DP:GQ:PL	1/1:0,50:50:99:2250,151,0
2R	20462727	.	T	A	2221.77	.	AC=2;AF=1.00;AN=2;DP=50;ExcessHet=3.0103;FS=0.000;MLEAC=2;MLEAF=1.00;MQ=42.14;QD=30.82;SOR=0.693	GT:AD:DP:GQ:PL	1/1:0,50:50:99:2250,151,0
2R	20462737	.	G	A	2266.77	.	AC=2;AF=1.00;AN=2;DP=51;ExcessHet=3.0103;FS=0.000;MLEAC=2;MLEAF=1.00;MQ=42.22;QD=29.30;SOR=0.732	GT:AD:DP:GQ:PL	1/1:0,51:51:99:2295,154,0
2R	20462740	.	C	CA	2269.73	.	AC=2;AF=1.00;AN=2;DP=49;ExcessHet=3.0103;FS=0.000;MLEAC=2;MLEAF=1.00;MQ=42.23;QD=33.66;SOR=0.733	GT:AD:DP:GQ:PL	1/1:0,49:49:99:2307,157,0
2R	20462744	.	C	A	2287.77	.	AC=2;AF=1.00;AN=2;DP=53;ExcessHet=3.0103;FS=0.000;MLEAC=2;MLEAF=1.00;MQ=42.31;QD=33.66;SOR=0.730	GT:AD:DP:GQ:PL	1/1:0,53:53:99:2316,160,0
2R	20463078	.	GGGGCGGTAT	G	1743.73	.	AC=2;AF=1.00;AN=2;DP=41;ExcessHet=3.0103;FS=0.000;MLEAC=2;MLEAF=1.00;MQ=44.57;QD=32.94;SOR=1.022	GT:AD:DP:GQ:PL	1/1:0,40:40:99:1781,121,0
2R	20463418	.	T	TGCTGCCC	2589.73	.	AC=2;AF=1.00;AN=2;DP=56;ExcessHet=3.0103;FS=0.000;MLEAC=2;MLEAF=1.00;MQ=43.97;QD=31.78;SOR=0.804	GT:AD:DP:GQ:PL	1/1:0,55:55:99:2627,177,0
2R	20463559	.	G	A	1272.77	.	AC=2;AF=1.00;AN=2;DP=47;ExcessHet=3.0103;FS=0.000;MLEAC=2;MLEAF=1.00;MQ=43.90;QD=27.08;SOR=0.823	GT:AD:DP:GQ:PL	1/1:0,47:47:99:1301,141,0
2R	20463584	.	G	GAA	2077.73	.	AC=2;AF=1.00;AN=2;DP=47;ExcessHet=3.0103;FS=0.000;MLEAC=2;MLEAF=1.00;MQ=44.13;QD=32.89;SOR=0.919	GT:AD:DP:GQ:PL	1/1:0,47:47:99:2115,141,0
2R	20463590	.	A	G	2086.77	.	AC=2;AF=1.00;AN=2;DP=47;ExcessHet=3.0103;FS=0.000;MLEAC=2;MLEAF=1.00;MQ=44.13;QD=31.86;SOR=0.919	GT:AD:DP:GQ:PL	1/1:0,47:47:99:2115,141,0
2R	20464008	.	C	T	1195.77	.	AC=2;AF=1.00;AN=2;DP=28;ExcessHet=3.0103;FS=0.000;MLEAC=2;MLEAF=1.00;MQ=44.02;QD=29.84;SOR=1.609	GT:AD:DP:GQ:PL	1/1:0,28:28:84:1224,84,0
2R	20464009	.	G	T	1195.77	.	AC=2;AF=1.00;AN=2;DP=28;ExcessHet=3.0103;FS=0.000;MLEAC=2;MLEAF=1.00;MQ=44.02;QD=26.90;SOR=1.609	GT:AD:DP:GQ:PL	1/1:0,28:28:84:1224,84,0
2R	20464029	.	T	TGTGTGC	1035.73	.	AC=2;AF=1.00;AN=2;DP=24;ExcessHet=3.0103;FS=0.000;MLEAC=2;MLEAF=1.00;MQ=45.48;QD=32.89;SOR=1.519	GT:AD:DP:GQ:PL	1/1:0,24:24:75:1073,75,0
2R	20464086	.	G	A	541.77	.	AC=2;AF=1.00;AN=2;DP=22;ExcessHet=3.0103;FS=0.000;MLEAC=2;MLEAF=1.00;MQ=45.24;QD=24.63;SOR=1.085	GT:AD:DP:GQ:PL	1/1:0,22:22:65:570,65,0
2R	20464414	.	G	T	977.77	.	AC=2;AF=1.00;AN=2;DP=38;ExcessHet=3.0103;FS=0.000;MLEAC=2;MLEAF=1.00;MQ=43.92;QD=27.16;SOR=0.927	GT:AD:DP:GQ:PL	1/1:0,36:36:99:1006,108,0
2R	20464462	.	T	C	1206.77	.	AC=2;AF=1.00;AN=2;DP=47;ExcessHet=3.0103;FS=0.000;MLEAC=2;MLEAF=1.00;MQ=43.96;QD=26.82;SOR=1.280	GT:AD:DP:GQ:PL	1/1:0,45:45:99:1235,135,0
2R	20464500	.	G	A	1149.77	.	AC=2;AF=1.00;AN=2;DP=43;ExcessHet=3.0103;FS=0.000;MLEAC=2;MLEAF=1.00;MQ=43.95;QD=26.74;SOR=1.455	GT:AD:DP:GQ:PL	1/1:0,43:43:99:1178,129,0
2R	20464533	.	T	C	1928.77	.	AC=2;AF=1.00;AN=2;DP=44;ExcessHet=3.0103;FS=0.000;MLEAC=2;MLEAF=1.00;MQ=43.96;QD=27.56;SOR=1.230	GT:AD:DP:GQ:PL	1/1:0,44:44:99:1957,132,0
2R	20464542	.	G	A	2045.77	.	AC=2;AF=1.00;AN=2;DP=48;ExcessHet=3.0103;FS=0.000;MLEAC=2;MLEAF=1.00;MQ=43.96;QD=29.42;SOR=1.067	GT:AD:DP:GQ:PL	1/1:0,48:48:99:2074,144,0
2R	20464590	.	G	A	1802.77	.	AC=2;AF=1.00;AN=2;DP=44;ExcessHet=3.0103;FS=0.000;MLEAC=2;MLEAF=1.00;MQ=43.96;QD=31.32;SOR=0.990	GT:AD:DP:GQ:PL	1/1:0,44:44:99:1831,135,0
2R	20464606	.	C	T	1880.77	.	AC=2;AF=1.00;AN=2;DP=46;ExcessHet=3.0103;FS=0.000;MLEAC=2;MLEAF=1.00;MQ=44.00;QD=29.70;SOR=0.874	GT:AD:DP:GQ:PL	1/1:0,46:46:99:1909,144,0
2R	20464854	.	TCC	T	1921.73	.	AC=2;AF=1.00;AN=2;DP=42;ExcessHet=3.0103;FS=0.000;MLEAC=2;MLEAF=1.00;MQ=43.86;QD=29.96;SOR=0.693	GT:AD:DP:GQ:PL	1/1:0,42:42:99:1959,132,0
2R	20464866	.	C	CCCCATTCG	1982.73	.	AC=2;AF=1.00;AN=2;DP=43;ExcessHet=3.0103;FS=0.000;MLEAC=2;MLEAF=1.00;MQ=43.86;QD=24.94;SOR=0.941	GT:AD:DP:GQ:PL	1/1:0,43:43:99:2020,135,0
2R	20465102	.	T	G	1379.77	.	AC=2;AF=1.00;AN=2;DP=53;ExcessHet=3.0103;FS=0.000;MLEAC=2;MLEAF=1.00;MQ=43.26;QD=26.03;SOR=0.981	GT:AD:DP:GQ:PL	1/1:0,53:53:99:1408,158,0
2R	20465123	.	G	GAT	2369.73	.	AC=2;AF=1.00;AN=2;DP=54;ExcessHet=3.0103;FS=0.000;MLEAC=2;MLEAF=1.00;MQ=43.55;QD=30.34;SOR=0.931	GT:AD:DP:GQ:PL	1/1:0,54:54:99:2407,163,0
2R	20465155	.	A	G	1381.77	.	AC=2;AF=1.00;AN=2;DP=52;ExcessHet=3.0103;FS=0.000;MLEAC=2;MLEAF=1.00;MQ=43.30;QD=26.57;SOR=0.853	GT:AD:DP:GQ:PL	1/1:0,52:52:99:1410,155,0
2R	20465169	.	G	A	2293.77	.	AC=2;AF=1.00;AN=2;DP=52;ExcessHet=3.0103;FS=0.000;MLEAC=2;MLEAF=1.00;MQ=43.26;QD=29.98;SOR=0.853	GT:AD:DP:GQ:PL	1/1:0,52:52:99:2322,157,0
2R	20465170	.	G	A	2293.77	.	AC=2;AF=1.00;AN=2;DP=52;ExcessHet=3.0103;FS=0.000;MLEAC=2;MLEAF=1.00;MQ=43.26;QD=29.31;SOR=0.853	GT:AD:DP:GQ:PL	1/1:0,52:52:99:2322,157,0
2R	20465200	.	C	T	1427.77	.	AC=2;AF=1.00;AN=2;DP=53;ExcessHet=3.0103;FS=0.000;MLEAC=2;MLEAF=1.00;MQ=43.13;QD=26.94;SOR=0.808	GT:AD:DP:GQ:PL	1/1:0,53:53:99:1456,159,0
2R	20465243	.	G	A	1360.77	.	AC=2;AF=1.00;AN=2;DP=55;ExcessHet=3.0103;FS=0.000;MLEAC=2;MLEAF=1.00;MQ=43.46;QD=25.20;SOR=0.846	GT:AD:DP:GQ:PL	1/1:0,54:54:99:1389,160,0
2R	20465266	.	T	TTACTTTCCTTTA	2466.73	.	AC=2;AF=1.00;AN=2;DP=54;ExcessHet=3.0103;FS=0.000;MLEAC=2;MLEAF=1.00;MQ=43.17;QD=27.46;SOR=0.846	GT:AD:DP:GQ:PL	1/1:0,54:54:99:2504,168,0
2R	20465289	.	T	A	1471.77	.	AC=2;AF=1.00;AN=2;DP=56;ExcessHet=3.0103;FS=0.000;MLEAC=2;MLEAF=1.00;MQ=43.12;QD=26.28;SOR=0.765	GT:AD:DP:GQ:PL	1/1:0,56:56:99:1500,168,0
2R	20465320	.	TA	T	1517.73	.	AC=2;AF=1.00;AN=2;DP=53;ExcessHet=3.0103;FS=0.000;MLEAC=2;MLEAF=1.00;MQ=43.39;QD=29.19;SOR=0.941	GT:AD:DP:GQ:PL	1/1:0,52:52:99:1555,156,0
2R	20465493	.	A	G	1327.77	.	AC=2;AF=1.00;AN=2;DP=51;ExcessHet=3.0103;FS=0.000;MLEAC=2;MLEAF=1.00;MQ=43.69;QD=27.10;SOR=0.909	GT:AD:DP:GQ:PL	1/1:0,49:49:99:1356,147,0
2R	20465661	.	T	A	1054.77	.	AC=2;AF=1.00;AN=2;DP=38;ExcessHet=3.0103;FS=0.000;MLEAC=2;MLEAF=1.00;MQ=43.53;QD=27.76;SOR=0.914	GT:AD:DP:GQ:PL	1/1:0,38:38:99:1083,114,0
2R	20465727	.	T	C	1109.77	.	AC=2;AF=1.00;AN=2;DP=41;ExcessHet=3.0103;FS=0.000;MLEAC=2;MLEAF=1.00;MQ=43.50;QD=27.07;SOR=0.954	GT:AD:DP:GQ:PL	1/1:0,41:41:99:1138,123,0
2R	20465816	.	T	C	1175.77	.	AC=2;AF=1.00;AN=2;BaseQRankSum=1.805;ClippingRankSum=0.000;DP=45;ExcessHet=3.0103;FS=3.108;MLEAC=2;MLEAF=1.00;MQ=42.47;MQRankSum=-0.783;QD=26.13;ReadPosRankSum=0.116;SOR=0.365	GT:AD:DP:GQ:PL	1/1:1,44:45:99:1204,125,0
2R	20465846	.	A	G	2281.77	.	AC=2;AF=1.00;AN=2;DP=51;ExcessHet=3.0103;FS=0.000;MLEAC=2;MLEAF=1.00;MQ=42.08;QD=32.40;SOR=0.813	GT:AD:DP:GQ:PL	1/1:0,51:51:99:2310,157,0
2R	20465847	.	T	G	2355.77	.	AC=2;AF=1.00;AN=2;DP=51;ExcessHet=3.0103;FS=0.000;MLEAC=2;MLEAF=1.00;MQ=42.08;QD=27.67;SOR=0.813	GT:AD:DP:GQ:PL	1/1:0,51:51:99:2384,163,0
2R	20465851	.	A	T	2311.77	.	AC=2;AF=1.00;AN=2;DP=53;ExcessHet=3.0103;FS=0.000;MLEAC=2;MLEAF=1.00;MQ=42.11;QD=31.43;SOR=0.892	GT:AD:DP:GQ:PL	1/1:0,53:53:99:2340,160,0
2R	20465866	.	T	C	1339.77	.	AC=2;AF=1.00;AN=2;DP=49;ExcessHet=3.0103;FS=0.000;MLEAC=2;MLEAF=1.00;MQ=42.00;QD=27.34;SOR=0.909	GT:AD:DP:GQ:PL	1/1:0,49:49:99:1368,147,0
2R	20465886	.	A	ACTCC	1897.73	.	AC=2;AF=1.00;AN=2;DP=44;ExcessHet=3.0103;FS=0.000;MLEAC=2;MLEAF=1.00;MQ=41.79;QD=33.10;SOR=0.739	GT:AD:DP:GQ:PL	1/1:0,43:43:99:1935,129,0
2R	20465890	.	C	CAT	1897.73	.	AC=2;AF=1.00;AN=2;DP=43;ExcessHet=3.0103;FS=0.000;MLEAC=2;MLEAF=1.00;MQ=41.74;QD=32.02;SOR=0.739	GT:AD:DP:GQ:PL	1/1:0,43:43:99:1935,129,0
2R	20465913	.	A	T	1772.77	.	AC=2;AF=1.00;AN=2;DP=47;ExcessHet=3.0103;FS=0.000;MLEAC=2;MLEAF=1.00;MQ=41.98;QD=28.78;SOR=1.292	GT:AD:DP:GQ:PL	1/1:0,40:40:99:1801,124,0
2R	20465917	.	G	A	1772.77	.	AC=2;AF=1.00;AN=2;DP=44;ExcessHet=3.0103;FS=0.000;MLEAC=2;MLEAF=1.00;MQ=41.88;QD=23.59;SOR=1.347	GT:AD:DP:GQ:PL	1/1:0,41:41:99:1801,124,0
2R	20466252	.	CA	C	947.73	.	AC=2;AF=1.00;AN=2;DP=38;ExcessHet=3.0103;FS=0.000;MLEAC=2;MLEAF=1.00;MQ=44.00;QD=25.61;SOR=0.746	GT:AD:DP:GQ:PL	1/1:0,37:37:99:985,111,0
2R	20466296	.	C	G	1036.77	.	AC=2;AF=1.00;AN=2;DP=39;ExcessHet=3.0103;FS=0.000;MLEAC=2;MLEAF=1.00;MQ=44.00;QD=26.58;SOR=0.850	GT:AD:DP:GQ:PL	1/1:0,39:39:99:1065,117,0
2R	20466523	.	A	G	997.77	.	AC=2;AF=1.00;AN=2;DP=40;ExcessHet=3.0103;FS=0.000;MLEAC=2;MLEAF=1.00;MQ=44.00;QD=25.58;SOR=1.236	GT:AD:DP:GQ:PL	1/1:0,39:39:99:1026,116,0
2R	20466984	.	C	A	925.77	.	AC=2;AF=1.00;AN=2;BaseQRankSum=1.776;ClippingRankSum=0.000;DP=36;ExcessHet=3.0103;FS=0.000;MLEAC=2;MLEAF=1.00;MQ=43.84;MQRankSum=-0.201;QD=25.72;ReadPosRankSum=-0.753;SOR=0.311	GT:AD:DP:GQ:PL	1/1:1,35:36:98:954,98,0
2R	20467083	.	AGGAG	A	1928.73	.	AC=2;AF=1.00;AN=2;DP=42;ExcessHet=3.0103;FS=0.000;MLEAC=2;MLEAF=1.00;MQ=43.23;QD=27.06;SOR=0.788	GT:AD:DP:GQ:PL	1/1:0,42:42:99:1966,132,0
2R	20467089	.	G	T	1937.77	.	AC=2;AF=1.00;AN=2;DP=44;ExcessHet=3.0103;FS=0.000;MLEAC=2;MLEAF=1.00;MQ=43.26;QD=28.78;SOR=0.784	GT:AD:DP:GQ:PL	1/1:0,44:44:99:1966,132,0
2R	20467125	.	A	G	1608.73	.	AC=2;AF=1.00;AN=2;DP=37;ExcessHet=3.0103;FS=0.000;MLEAC=2;MLEAF=1.00;MQ=43.17;QD=32.37;SOR=1.044	GT:AD:DP:GQ:PL	1/1:0,37:37:99:1646,114,0
2R	20467138	.	A	T	1582.77	.	AC=2;AF=1.00;AN=2;DP=36;ExcessHet=3.0103;FS=0.000;MLEAC=2;MLEAF=1.00;MQ=43.10;QD=26.61;SOR=0.693	GT:AD:DP:GQ:PL	1/1:0,36:36:99:1611,111,0
2R	20467147	.	T	TATTTTGA	1449.73	.	AC=2;AF=1.00;AN=2;DP=36;ExcessHet=3.0103;FS=0.000;MLEAC=1;MLEAF=0.500;MQ=43.10;QD=28.47;SOR=0.836	GT:AD:DP:GQ:PL	1/1:0,35:35:99:1457,102,0
2R	20467187	.	A	C	984.77	.	AC=2;AF=1.00;AN=2;DP=36;ExcessHet=3.0103;FS=0.000;MLEAC=2;MLEAF=1.00;MQ=43.45;QD=27.35;SOR=1.371	GT:AD:DP:GQ:PL	1/1:0,36:36:99:1013,108,0
2R	20467292	.	AAAGC	A	2068.73	.	AC=2;AF=1.00;AN=2;DP=47;ExcessHet=3.0103;FS=0.000;MLEAC=2;MLEAF=1.00;MQ=43.65;QD=28.48;SOR=1.981	GT:AD:DP:GQ:PL	1/1:0,47:47:99:2106,142,0
2R	20467343	.	T	C	1359.77	.	AC=2;AF=1.00;AN=2;DP=51;ExcessHet=3.0103;FS=0.000;MLEAC=2;MLEAF=1.00;MQ=43.64;QD=26.66;SOR=1.094	GT:AD:DP:GQ:PL	1/1:0,51:51:99:1388,153,0
2R	20467399	.	A	G	2449.77	.	AC=2;AF=1.00;AN=2;DP=58;ExcessHet=3.0103;FS=0.000;MLEAC=2;MLEAF=1.00;MQ=43.70;QD=29.63;SOR=0.960	GT:AD:DP:GQ:PL	1/1:0,57:57:99:2478,172,0
2R	20467404	.	G	A	2347.77	.	AC=2;AF=1.00;AN=2;DP=56;ExcessHet=3.0103;FS=0.000;MLEAC=2;MLEAF=1.00;MQ=43.68;QD=32.47;SOR=1.077	GT:AD:DP:GQ:PL	1/1:0,55:55:99:2376,165,0
2R	20467886	.	TTA	T	1000.73	.	AC=2;AF=1.00;AN=2;DP=25;ExcessHet=3.0103;FS=0.000;MLEAC=2;MLEAF=1.00;MQ=42.59;QD=24.27;SOR=0.963	GT:AD:DP:GQ:PL	1/1:0,23:23:70:1038,70,0
2R	20467889	.	CACAATGCAATTACAGCAGGACGAGTGTCCGTCTGTCCGTCAGTGT	C	1024.73	.	AC=2;AF=1.00;AN=2;DP=23;ExcessHet=3.0103;FS=0.000;MLEAC=2;MLEAF=1.00;MQ=42.64;QD=30.72;SOR=0.963	GT:AD:DP:GQ:PL	1/1:0,23:23:72:1062,72,0
2R	20467954	.	T	C	884.77	.	AC=2;AF=1.00;AN=2;DP=20;ExcessHet=3.0103;FS=0.000;MLEAC=2;MLEAF=1.00;MQ=42.54;QD=31.34;SOR=0.892	GT:AD:DP:GQ:PL	1/1:0,20:20:64:913,64,0
2R	20468005	.	CA	C	1097.73	.	AC=2;AF=1.00;AN=2;DP=25;ExcessHet=3.0103;FS=0.000;MLEAC=2;MLEAF=1.00;MQ=43.63;QD=27.31;SOR=0.770	GT:AD:DP:GQ:PL	1/1:0,25:25:78:1135,78,0
2R	20468028	.	G	A	1318.77	.	AC=2;AF=1.00;AN=2;DP=34;ExcessHet=3.0103;FS=0.000;MLEAC=2;MLEAF=1.00;MQ=43.61;QD=22.17;SOR=1.085	GT:AD:DP:GQ:PL	1/1:0,34:34:99:1347,102,0
2R	20468083	.	T	C	1584.77	.	AC=2;AF=1.00;AN=2;DP=37;ExcessHet=3.0103;FS=0.000;MLEAC=2;MLEAF=1.00;MQ=43.79;QD=32.32;SOR=1.121	GT:AD:DP:GQ:PL	1/1:0,37:37:99:1613,114,0
2R	20468105	.	C	A	1575.77	.	AC=2;AF=1.00;AN=2;DP=38;ExcessHet=3.0103;FS=0.000;MLEAC=2;MLEAF=1.00;MQ=43.79;QD=31.21;SOR=1.040	GT:AD:DP:GQ:PL	1/1:0,38:38:99:1604,114,0
2R	20468148	.	T	A	962.77	.	AC=2;AF=1.00;AN=2;DP=36;ExcessHet=3.0103;FS=0.000;MLEAC=2;MLEAF=1.00;MQ=43.78;QD=26.74;SOR=0.804	GT:AD:DP:GQ:PL	1/1:0,36:36:99:991,107,0
2R	20468179	.	C	A	696.77	.	AC=2;AF=1.00;AN=2;DP=27;ExcessHet=3.0103;FS=0.000;MLEAC=2;MLEAF=1.00;MQ=43.78;QD=25.81;SOR=1.101	GT:AD:DP:GQ:PL	1/1:0,27:27:81:725,81,0
2R	20468308	.	C	T	858.77	.	AC=2;AF=1.00;AN=2;DP=34;ExcessHet=3.0103;FS=0.000;MLEAC=2;MLEAF=1.00;MQ=43.50;QD=26.02;SOR=0.880	GT:AD:DP:GQ:PL	1/1:0,33:33:99:887,99,0
2R	20468450	.	G	C	1296.77	.	AC=2;AF=1.00;AN=2;DP=30;ExcessHet=3.0103;FS=0.000;MLEAC=2;MLEAF=1.00;MQ=44.00;QD=32.21;SOR=0.976	GT:AD:DP:GQ:PL	1/1:0,30:30:90:1325,90,0
2R	20468457	.	T	C	1402.77	.	AC=2;AF=1.00;AN=2;DP=34;ExcessHet=3.0103;FS=0.000;MLEAC=2;MLEAF=1.00;MQ=44.00;QD=28.70;SOR=1.022	GT:AD:DP:GQ:PL	1/1:0,33:33:99:1431,99,0
2R	20468887	.	T	A	1463.77	.	AC=2;AF=1.00;AN=2;DP=56;ExcessHet=3.0103;FS=0.000;MLEAC=2;MLEAF=1.00;MQ=43.83;QD=26.61;SOR=0.729	GT:AD:DP:GQ:PL	1/1:0,55:55:99:1492,165,0
2R	20468899	.	T	A	1574.77	.	AC=2;AF=1.00;AN=2;DP=60;ExcessHet=3.0103;FS=0.000;MLEAC=2;MLEAF=1.00;MQ=43.84;QD=26.69;SOR=0.726	GT:AD:DP:GQ:PL	1/1:0,59:59:99:1603,176,0
2R	20469201	.	G	T	1416.77	.	AC=2;AF=1.00;AN=2;DP=51;ExcessHet=3.0103;FS=0.000;MLEAC=2;MLEAF=1.00;MQ=43.85;QD=27.78;SOR=1.094	GT:AD:DP:GQ:PL	1/1:0,51:51:99:1445,153,0
2R	20469243	.	A	C	1149.77	.	AC=2;AF=1.00;AN=2;DP=43;ExcessHet=3.0103;FS=0.000;MLEAC=2;MLEAF=1.00;MQ=44.00;QD=26.74;SOR=1.179	GT:AD:DP:GQ:PL	1/1:0,43:43:99:1178,129,0
2R	20469368	.	G	A	1207.77	.	AC=2;AF=1.00;AN=2;DP=46;ExcessHet=3.0103;FS=0.000;MLEAC=2;MLEAF=1.00;MQ=43.94;QD=26.26;SOR=0.976	GT:AD:DP:GQ:PL	1/1:0,46:46:99:1236,137,0
2R	20469452	.	C	T	1018.77	.	AC=2;AF=1.00;AN=2;DP=38;ExcessHet=3.0103;FS=0.000;MLEAC=2;MLEAF=1.00;MQ=43.92;QD=27.53;SOR=0.859	GT:AD:DP:GQ:PL	1/1:0,37:37:99:1047,111,0
2R	20469663	.	GAA	G	121	.	AC=1;AF=0.500;AN=2;BaseQRankSum=1.170;ClippingRankSum=0.000;DP=35;ExcessHet=3.0103;FS=0.000;MLEAC=1;MLEAF=0.500;MQ=42.42;MQRankSum=1.316;QD=8.07;ReadPosRankSum=0.571;SOR=0.495	GT:AD:DP:GQ:PL	0/1:5,10:15:12:158,0,12
2R	20469686	.	G	A	595.77	.	AC=2;AF=1.00;AN=2;DP=21;ExcessHet=3.0103;FS=0.000;MLEAC=2;MLEAF=1.00;MQ=42.45;QD=31.36;SOR=1.609	GT:AD:DP:GQ:PL	1/1:0,19:19:57:624,57,0
2R	20469720	.	A	T	775.77	.	AC=2;AF=1.00;AN=2;DP=29;ExcessHet=3.0103;FS=0.000;MLEAC=2;MLEAF=1.00;MQ=43.18;QD=26.75;SOR=1.688	GT:AD:DP:GQ:PL	1/1:0,29:29:87:804,87,0
2R	20470020	.	A	C	1252.77	.	AC=2;AF=1.00;AN=2;DP=46;ExcessHet=3.0103;FS=0.000;MLEAC=2;MLEAF=1.00;MQ=43.91;QD=27.23;SOR=0.780	GT:AD:DP:GQ:PL	1/1:0,46:46:99:1281,138,0
2R	20470179	.	A	C	1861.77	.	AC=2;AF=1.00;AN=2;DP=43;ExcessHet=3.0103;FS=0.000;MLEAC=2;MLEAF=1.00;MQ=44.00;QD=33.06;SOR=0.739	GT:AD:DP:GQ:PL	1/1:0,43:43:99:1890,129,0
2R	20470180	.	T	A	1861.77	.	AC=2;AF=1.00;AN=2;DP=42;ExcessHet=3.0103;FS=0.000;MLEAC=2;MLEAF=1.00;MQ=44.00;QD=28.36;SOR=0.693	GT:AD:DP:GQ:PL	1/1:0,42:42:99:1890,129,0
2R	20470478	.	A	T	1399.77	.	AC=2;AF=1.00;AN=2;BaseQRankSum=0.647;ClippingRankSum=0.000;DP=55;ExcessHet=3.0103;FS=3.441;MLEAC=2;MLEAF=1.00;MQ=43.96;MQRankSum=7.350;QD=26.41;ReadPosRankSum=0.775;SOR=0.595	GT:AD:DP:GQ:PL	1/1:1,52:53:99:1428,131,0
2R	20470517	.	G	A	1447.77	.	AC=2;AF=1.00;AN=2;BaseQRankSum=1.302;ClippingRankSum=0.000;DP=58;ExcessHet=3.0103;FS=0.000;MLEAC=2;MLEAF=1.00;MQ=43.97;MQRankSum=7.551;QD=25.85;ReadPosRankSum=-0.502;SOR=0.238	GT:AD:DP:GQ:PL	1/1:1,55:56:99:1476,141,0
2R	20470637	.	C	T	2147.77	.	AC=2;AF=1.00;AN=2;DP=50;ExcessHet=3.0103;FS=0.000;MLEAC=2;MLEAF=1.00;MQ=43.67;QD=33.02;SOR=0.773	GT:AD:DP:GQ:PL	1/1:0,50:50:99:2176,150,0
2R	20470643	.	G	C	2185.77	.	AC=2;AF=1.00;AN=2;DP=50;ExcessHet=3.0103;FS=0.000;MLEAC=2;MLEAF=1.00;MQ=43.67;QD=29.07;SOR=0.773	GT:AD:DP:GQ:PL	1/1:0,50:50:99:2214,153,0
2R	20470679	.	A	ATG	1704.73	.	AC=2;AF=1.00;AN=2;DP=44;ExcessHet=3.0103;FS=0.000;MLEAC=2;MLEAF=1.00;MQ=43.64;QD=28.83;SOR=0.739	GT:AD:DP:GQ:PL	1/1:0,43:43:99:1742,129,0
2R	20470705	.	T	A	1222.77	.	AC=2;AF=1.00;AN=2;DP=46;ExcessHet=3.0103;FS=0.000;MLEAC=2;MLEAF=1.00;MQ=43.70;QD=26.58;SOR=0.693	GT:AD:DP:GQ:PL	1/1:0,46:46:99:1251,138,0
2R	20470745	.	T	C	1081.77	.	AC=2;AF=1.00;AN=2;DP=40;ExcessHet=3.0103;FS=0.000;MLEAC=2;MLEAF=1.00;MQ=43.53;QD=27.04;SOR=0.693	GT:AD:DP:GQ:PL	1/1:0,40:40:99:1110,120,0
2R	20470802	.	C	T	1935.77	.	AC=2;AF=1.00;AN=2;DP=43;ExcessHet=3.0103;FS=0.000;MLEAC=2;MLEAF=1.00;MQ=43.48;QD=32.26;SOR=1.055	GT:AD:DP:GQ:PL	1/1:0,43:43:99:1964,132,0
2R	20470810	.	GT	G	1955.73	.	AC=2;AF=1.00;AN=2;DP=43;ExcessHet=3.0103;FS=0.000;MLEAC=2;MLEAF=1.00;MQ=43.37;QD=27.10;SOR=1.055	GT:AD:DP:GQ:PL	1/1:0,43:43:99:1993,135,0
2R	20470816	.	T	A	1990.77	.	AC=2;AF=1.00;AN=2;DP=46;ExcessHet=3.0103;FS=0.000;MLEAC=2;MLEAF=1.00;MQ=43.41;QD=29.46;SOR=0.874	GT:AD:DP:GQ:PL	1/1:0,46:46:99:2019,138,0
2R	20470921	.	C	CAAAAAA	1639.73	.	AC=2;AF=1.00;AN=2;DP=35;ExcessHet=3.0103;FS=0.000;MLEAC=2;MLEAF=1.00;MQ=42.46;QD=31.15;SOR=0.880	GT:AD:DP:GQ:PL	1/1:0,33:33:99:1677,114,0
2R	20471025	.	T	TGA	1472.73	.	AC=2;AF=1.00;AN=2;DP=41;ExcessHet=3.0103;FS=0.000;MLEAC=2;MLEAF=1.00;MQ=41.92;QD=33.17;SOR=1.151	GT:AD:DP:GQ:PL	1/1:0,40:40:99:1510,120,0
2R	20471087	.	C	G	1510.77	.	AC=2;AF=1.00;AN=2;DP=33;ExcessHet=3.0103;FS=0.000;MLEAC=2;MLEAF=1.00;MQ=41.00;QD=30.49;SOR=1.022	GT:AD:DP:GQ:PL	1/1:0,33:33:99:1539,105,0
2R	20471093	.	G	GATATGCACAAATACACAAATACACGTAC	1771.73	.	AC=2;AF=1.00;AN=2;DP=34;ExcessHet=3.0103;FS=0.000;MLEAC=2;MLEAF=1.00;MQ=40.97;QD=31.66;SOR=1.085	GT:AD:DP:GQ:PL	1/1:0,34:34:99:1809,123,0
2R	20471171	.	C	G	1004.77	.	AC=2;AF=1.00;AN=2;DP=40;ExcessHet=3.0103;FS=0.000;MLEAC=2;MLEAF=1.00;MQ=43.25;QD=25.12;SOR=1.609	GT:AD:DP:GQ:PL	1/1:0,40:40:99:1033,119,0
2R	20471204	.	A	T	1352.77	.	AC=2;AF=1.00;AN=2;DP=51;ExcessHet=3.0103;FS=0.000;MLEAC=2;MLEAF=1.00;MQ=42.95;QD=27.06;SOR=0.859	GT:AD:DP:GQ:PL	1/1:0,50:50:99:1381,150,0
2R	20471298	.	T	TGG	2358.73	.	AC=2;AF=1.00;AN=2;DP=55;ExcessHet=3.0103;FS=0.000;MLEAC=2;MLEAF=1.00;MQ=42.21;QD=31.77;SOR=0.730	GT:AD:DP:GQ:PL	1/1:0,53:53:99:2396,163,0
2R	20471301	.	CAA	C	2347.73	.	AC=2;AF=1.00;AN=2;DP=52;ExcessHet=3.0103;FS=0.000;MLEAC=2;MLEAF=1.00;MQ=42.10;QD=30.18;SOR=0.732	GT:AD:DP:GQ:PL	1/1:0,51:51:99:2385,160,0
2R	20471304	.	T	C	2311.77	.	AC=2;AF=1.00;AN=2;DP=53;ExcessHet=3.0103;FS=0.000;MLEAC=2;MLEAF=1.00;MQ=42.14;QD=30.32;SOR=0.770	GT:AD:DP:GQ:PL	1/1:0,52:52:99:2340,157,0
2R	20471313	.	T	A	2311.77	.	AC=2;AF=1.00;AN=2;DP=52;ExcessHet=3.0103;FS=0.000;MLEAC=2;MLEAF=1.00;MQ=42.10;QD=29.72;SOR=0.693	GT:AD:DP:GQ:PL	1/1:0,52:52:99:2340,157,0
2R	20471321	.	G	GT	2437.73	.	AC=2;AF=1.00;AN=2;DP=51;ExcessHet=3.0103;FS=0.000;MLEAC=2;MLEAF=1.00;MQ=42.01;QD=28.49;SOR=0.900	GT:AD:DP:GQ:PL	1/1:0,51:51:99:2475,166,0
2R	20471327	.	G	A	2356.77	.	AC=2;AF=1.00;AN=2;DP=52;ExcessHet=3.0103;FS=0.000;MLEAC=2;MLEAF=1.00;MQ=42.08;QD=30.27;SOR=0.853	GT:AD:DP:GQ:PL	1/1:0,52:52:99:2385,160,0
2R	20471329	.	AG	A	2302.73	.	AC=2;AF=1.00;AN=2;DP=50;ExcessHet=3.0103;FS=0.000;MLEAC=2;MLEAF=1.00;MQ=42.01;QD=25.33;SOR=0.773	GT:AD:DP:GQ:PL	1/1:0,50:50:99:2340,157,0
2R	20471344	.	T	C	1266.77	.	AC=2;AF=1.00;AN=2;DP=48;ExcessHet=3.0103;FS=0.000;MLEAC=2;MLEAF=1.00;MQ=42.03;QD=26.39;SOR=0.776	GT:AD:DP:GQ:PL	1/1:0,48:48:99:1295,144,0
2R	20471713	.	CGGCGGCGTG	C	1403.73	.	AC=2;AF=1.00;AN=2;DP=38;ExcessHet=3.0103;FS=0.000;MLEAC=2;MLEAF=1.00;MQ=42.21;QD=30.34;SOR=0.752	GT:AD:DP:GQ:PL	1/1:0,33:33:99:1441,100,0
2R	20471899	.	C	T	1059.77	.	AC=2;AF=1.00;AN=2;DP=42;ExcessHet=3.0103;FS=0.000;MLEAC=2;MLEAF=1.00;MQ=44.00;QD=26.49;SOR=0.793	GT:AD:DP:GQ:PL	1/1:0,40:40:99:1088,120,0
2R	20472056	.	C	CT	409.75	.	AC=2;AF=1.00;AN=2;BaseQRankSum=0.971;ClippingRankSum=0.000;DP=38;ExcessHet=3.0103;FS=0.000;MLEAC=2;MLEAF=1.00;MQ=43.39;MQRankSum=1.197;QD=14.13;ReadPosRankSum=-2.534;SOR=0.770	GT:AD:DP:GQ:PL	1/1:4,25:29:23:447,23,0
2R	20472087	.	A	G	951.77	.	AC=2;AF=1.00;AN=2;DP=37;ExcessHet=3.0103;FS=0.000;MLEAC=2;MLEAF=1.00;MQ=43.27;QD=26.44;SOR=1.739	GT:AD:DP:GQ:PL	1/1:0,36:36:99:980,107,0
2R	20472228	.	T	C	1329.77	.	AC=2;AF=1.00;AN=2;DP=49;ExcessHet=3.0103;FS=0.000;MLEAC=2;MLEAF=1.00;MQ=43.90;QD=27.14;SOR=1.225	GT:AD:DP:GQ:PL	1/1:0,49:49:99:1358,147,0
2R	20472286	.	G	C	1536.77	.	AC=2;AF=1.00;AN=2;DP=61;ExcessHet=3.0103;FS=0.000;MLEAC=2;MLEAF=1.00;MQ=43.26;QD=25.19;SOR=1.022	GT:AD:DP:GQ:PL	1/1:0,61:61:99:1565,179,0
2R	20472395	.	T	G	514.28	.	AC=2;AF=1.00;AN=2;BaseQRankSum=-1.783;ClippingRankSum=0.000;DP=26;ExcessHet=3.0103;FS=2.948;MLEAC=2;MLEAF=1.00;MQ=43.29;MQRankSum=0.968;QD=21.43;ReadPosRankSum=0.817;SOR=1.931	GT:AD:DP:GQ:PL	1/1:2,22:24:9:542,9,0
2R	20472429	.	C	G	1256.77	.	AC=2;AF=1.00;AN=2;BaseQRankSum=1.281;ClippingRankSum=0.000;DP=32;ExcessHet=3.0103;FS=0.000;MLEAC=2;MLEAF=1.00;MQ=42.80;MQRankSum=-0.769;QD=27.76;ReadPosRankSum=1.383;SOR=0.428	GT:AD:DP:GQ:PL	1/1:1,30:31:40:1285,40,0
2R	20472434	.	A	T	1256.77	.	AC=2;AF=1.00;AN=2;BaseQRankSum=1.038;ClippingRankSum=0.000;DP=31;ExcessHet=3.0103;FS=0.000;MLEAC=2;MLEAF=1.00;MQ=42.83;MQRankSum=-0.769;QD=28.83;ReadPosRankSum=1.761;SOR=0.428	GT:AD:DP:GQ:PL	1/1:1,30:31:40:1285,40,0
2R	20472452	.	G	A	1312.77	.	AC=2;AF=1.00;AN=2;DP=32;ExcessHet=3.0103;FS=0.000;MLEAC=2;MLEAF=1.00;MQ=42.59;QD=32.04;SOR=1.112	GT:AD:DP:GQ:PL	1/1:0,32:32:96:1341,96,0
2R	20472545	.	C	G	2126.77	.	AC=2;AF=1.00;AN=2;DP=50;ExcessHet=3.0103;FS=0.000;MLEAC=2;MLEAF=1.00;MQ=42.02;QD=28.73;SOR=1.051	GT:AD:DP:GQ:PL	1/1:0,50:50:99:2155,150,0
2R	20472558	.	A	G	2176.77	.	AC=2;AF=1.00;AN=2;DP=49;ExcessHet=3.0103;FS=0.000;MLEAC=2;MLEAF=1.00;MQ=41.79;QD=28.24;SOR=1.112	GT:AD:DP:GQ:PL	1/1:0,49:49:99:2205,147,0
2R	20472559	.	A	G	2176.77	.	AC=2;AF=1.00;AN=2;DP=49;ExcessHet=3.0103;FS=0.000;MLEAC=2;MLEAF=1.00;MQ=41.79;QD=33.12;SOR=1.112	GT:AD:DP:GQ:PL	1/1:0,49:49:99:2205,147,0
2R	20472564	.	T	C	2221.77	.	AC=2;AF=1.00;AN=2;DP=48;ExcessHet=3.0103;FS=0.000;MLEAC=2;MLEAF=1.00;MQ=41.68;QD=28.08;SOR=0.963	GT:AD:DP:GQ:PL	1/1:0,48:48:99:2250,151,0
2R	20472566	.	T	A	2131.77	.	AC=2;AF=1.00;AN=2;DP=47;ExcessHet=3.0103;FS=0.000;MLEAC=2;MLEAF=1.00;MQ=41.63;QD=28.40;SOR=0.919	GT:AD:DP:GQ:PL	1/1:0,47:47:99:2160,144,0
2R	20472597	.	C	T	2528.77	.	AC=2;AF=1.00;AN=2;DP=57;ExcessHet=3.0103;FS=0.000;MLEAC=2;MLEAF=1.00;MQ=41.25;QD=31.02;SOR=0.800	GT:AD:DP:GQ:PL	1/1:0,57:57:99:2557,172,0
2R	20472599	.	A	T	2573.77	.	AC=2;AF=1.00;AN=2;DP=56;ExcessHet=3.0103;FS=0.000;MLEAC=2;MLEAF=1.00;MQ=41.23;QD=29.83;SOR=0.765	GT:AD:DP:GQ:PL	1/1:0,56:56:99:2602,175,0
2R	20472612	.	T	G	2536.77	.	AC=2;AF=1.00;AN=2;DP=55;ExcessHet=3.0103;FS=0.000;MLEAC=2;MLEAF=1.00;MQ=40.95;QD=24.14;SOR=0.729	GT:AD:DP:GQ:PL	1/1:0,55:55:99:2565,172,0
2R	20472614	.	A	C	2536.77	.	AC=2;AF=1.00;AN=2;DP=53;ExcessHet=3.0103;FS=0.000;MLEAC=2;MLEAF=1.00;MQ=40.83;QD=28.66;SOR=0.808	GT:AD:DP:GQ:PL	1/1:0,53:53:99:2565,172,0
2R	20472622	.	GT	G	2572.73	.	AC=2;AF=1.00;AN=2;DP=54;ExcessHet=3.0103;FS=0.000;MLEAC=2;MLEAF=1.00;MQ=40.82;QD=28.29;SOR=0.846	GT:AD:DP:GQ:PL	1/1:0,54:54:99:2610,175,0
2R	20472626	.	AAGC	A	2572.73	.	AC=2;AF=1.00;AN=2;DP=54;ExcessHet=3.0103;FS=0.000;MLEAC=2;MLEAF=1.00;MQ=40.72;QD=28.99;SOR=0.846	GT:AD:DP:GQ:PL	1/1:0,54:54:99:2610,175,0
2R	20472630	.	C	CGATT	2437.73	.	AC=2;AF=1.00;AN=2;DP=52;ExcessHet=3.0103;FS=0.000;MLEAC=2;MLEAF=1.00;MQ=40.65;QD=25.66;SOR=0.853	GT:AD:DP:GQ:PL	1/1:0,52:52:99:2475,166,0
2R	20472641	.	C	G	2446.77	.	AC=2;AF=1.00;AN=2;DP=54;ExcessHet=3.0103;FS=0.000;MLEAC=2;MLEAF=1.00;MQ=40.70;QD=29.74;SOR=0.693	GT:AD:DP:GQ:PL	1/1:0,54:54:99:2475,166,0
2R	20472662	.	A	C	2626.77	.	AC=2;AF=1.00;AN=2;DP=57;ExcessHet=3.0103;FS=0.000;MLEAC=2;MLEAF=1.00;MQ=40.77;QD=27.95;SOR=0.800	GT:AD:DP:GQ:PL	1/1:0,57:57:99:2655,178,0
2R	20472665	.	A	T	2761.77	.	AC=2;AF=1.00;AN=2;DP=62;ExcessHet=3.0103;FS=0.000;MLEAC=2;MLEAF=1.00;MQ=40.89;QD=34.86;SOR=0.758	GT:AD:DP:GQ:PL	1/1:0,62:62:99:2790,187,0
2R	20472671	.	G	A	2761.77	.	AC=2;AF=1.00;AN=2;DP=61;ExcessHet=3.0103;FS=0.000;MLEAC=2;MLEAF=1.00;MQ=40.81;QD=31.91;SOR=0.793	GT:AD:DP:GQ:PL	1/1:0,61:61:99:2790,187,0
2R	20472678	.	A	AAT	2752.73	.	AC=2;AF=1.00;AN=2;DP=59;ExcessHet=3.0103;FS=0.000;MLEAC=2;MLEAF=1.00;MQ=40.80;QD=23.25;SOR=0.871	GT:AD:DP:GQ:PL	1/1:0,59:59:99:2790,187,0
2R	20472683	.	G	T	2761.77	.	AC=2;AF=1.00;AN=2;DP=61;ExcessHet=3.0103;FS=0.000;MLEAC=2;MLEAF=1.00;MQ=41.27;QD=29.32;SOR=1.107	GT:AD:DP:GQ:PL	1/1:0,61:61:99:2790,187,0
2R	20472686	.	G	A	2761.77	.	AC=2;AF=1.00;AN=2;DP=61;ExcessHet=3.0103;FS=0.000;MLEAC=2;MLEAF=1.00;MQ=41.27;QD=28.29;SOR=1.022	GT:AD:DP:GQ:PL	1/1:0,61:61:99:2790,187,0
2R	20472689	.	A	G	2716.77	.	AC=2;AF=1.00;AN=2;DP=60;ExcessHet=3.0103;FS=0.000;MLEAC=2;MLEAF=1.00;MQ=41.27;QD=30.96;SOR=0.986	GT:AD:DP:GQ:PL	1/1:0,60:60:99:2745,184,0
2R	20472705	.	A	C	2747.77	.	AC=2;AF=1.00;AN=2;DP=65;ExcessHet=3.0103;FS=0.000;MLEAC=2;MLEAF=1.00;MQ=41.79;QD=31.06;SOR=1.162	GT:AD:DP:GQ:PL	1/1:0,65:65:99:2776,196,0
2R	20472742	.	G	A	2557.77	.	AC=2;AF=1.00;AN=2;DP=59;ExcessHet=3.0103;FS=0.000;MLEAC=2;MLEAF=1.00;MQ=42.42;QD=25.80;SOR=1.342	GT:AD:DP:GQ:PL	1/1:0,57:57:99:2586,175,0
2R	20472747	.	G	A	2619.77	.	AC=2;AF=1.00;AN=2;DP=62;ExcessHet=3.0103;FS=0.000;MLEAC=2;MLEAF=1.00;MQ=42.43;QD=32.16;SOR=1.160	GT:AD:DP:GQ:PL	1/1:0,60:60:99:2648,181,0
2R	20472779	.	TACCAC	T	2508.73	.	AC=2;AF=1.00;AN=2;DP=60;ExcessHet=3.0103;FS=0.000;MLEAC=2;MLEAF=1.00;MQ=42.81;QD=31.69;SOR=1.140	GT:AD:DP:GQ:PL	1/1:0,57:57:99:2546,172,0
2R	20473041	.	C	A	2626.77	.	AC=2;AF=1.00;AN=2;DP=60;ExcessHet=3.0103;FS=0.000;MLEAC=2;MLEAF=1.00;MQ=43.31;QD=26.29;SOR=1.255	GT:AD:DP:GQ:PL	1/1:0,60:60:99:2655,181,0
2R	20473043	.	A	G	2626.77	.	AC=2;AF=1.00;AN=2;DP=60;ExcessHet=3.0103;FS=0.000;MLEAC=2;MLEAF=1.00;MQ=43.31;QD=33.80;SOR=1.255	GT:AD:DP:GQ:PL	1/1:0,60:60:99:2655,181,0
2R	20473248	.	A	C	2427.77	.	AC=2;AF=1.00;AN=2;DP=54;ExcessHet=3.0103;FS=0.000;MLEAC=2;MLEAF=1.00;MQ=43.25;QD=32.72;SOR=1.329	GT:AD:DP:GQ:PL	1/1:0,54:54:99:2456,166,0
2R	20473249	.	G	T	2427.77	.	AC=2;AF=1.00;AN=2;DP=55;ExcessHet=3.0103;FS=0.000;MLEAC=2;MLEAF=1.00;MQ=43.27;QD=36.01;SOR=1.371	GT:AD:DP:GQ:PL	1/1:0,55:55:99:2456,166,0
2R	20473260	.	T	TTGGTTC	2577.73	.	AC=2;AF=1.00;AN=2;DP=59;ExcessHet=3.0103;FS=0.000;MLEAC=2;MLEAF=1.00;MQ=41.83;QD=30.96;SOR=1.101	GT:AD:DP:GQ:PL	1/1:0,56:56:99:2615,180,0
2R	20473482	.	C	G	1614.77	.	AC=2;AF=1.00;AN=2;DP=62;ExcessHet=3.0103;FS=0.000;MLEAC=2;MLEAF=1.00;MQ=43.50;QD=26.04;SOR=1.234	GT:AD:DP:GQ:PL	1/1:0,62:62:99:1643,185,0
2R	20473520	.	A	C	1402.77	.	AC=2;AF=1.00;AN=2;DP=55;ExcessHet=3.0103;FS=0.000;MLEAC=2;MLEAF=1.00;MQ=43.19;QD=25.50;SOR=0.970	GT:AD:DP:GQ:PL	1/1:0,55:55:99:1431,164,0
2R	20473569	.	C	T	1432.77	.	AC=2;AF=1.00;AN=2;BaseQRankSum=0.270;ClippingRankSum=0.000;DP=54;ExcessHet=3.0103;FS=0.000;MLEAC=2;MLEAF=1.00;MQ=43.34;MQRankSum=1.453;QD=26.53;ReadPosRankSum=-1.323;SOR=0.282	GT:AD:DP:GQ:PL	1/1:1,53:54:99:1461,134,0
2R	20473580	.	A	T	2491.77	.	AC=2;AF=1.00;AN=2;DP=56;ExcessHet=3.0103;FS=0.000;MLEAC=2;MLEAF=1.00;MQ=43.06;QD=33.46;SOR=0.765	GT:AD:DP:GQ:PL	1/1:0,56:56:99:2520,169,0
2R	20473582	.	T	G	2491.77	.	AC=2;AF=1.00;AN=2;DP=56;ExcessHet=3.0103;FS=0.000;MLEAC=2;MLEAF=1.00;MQ=43.06;QD=30.91;SOR=0.765	GT:AD:DP:GQ:PL	1/1:0,56:56:99:2520,169,0
2R	20473586	.	A	C	2491.77	.	AC=2;AF=1.00;AN=2;DP=55;ExcessHet=3.0103;FS=0.000;MLEAC=2;MLEAF=1.00;MQ=43.04;QD=24.43;SOR=0.804	GT:AD:DP:GQ:PL	1/1:0,55:55:99:2520,169,0
2R	20473626	.	T	A	1432.77	.	AC=2;AF=1.00;AN=2;DP=56;ExcessHet=3.0103;FS=0.000;MLEAC=2;MLEAF=1.00;MQ=42.97;QD=25.59;SOR=0.693	GT:AD:DP:GQ:PL	1/1:0,56:56:99:1461,167,0
2R	20473640	.	T	TGC	2424.73	.	AC=2;AF=1.00;AN=2;DP=56;ExcessHet=3.0103;FS=0.000;MLEAC=2;MLEAF=1.00;MQ=42.97;QD=26.55;SOR=0.767	GT:AD:DP:GQ:PL	1/1:0,54:54:99:2462,166,0
2R	20473641	.	CAT	C	2424.73	.	AC=2;AF=1.00;AN=2;DP=55;ExcessHet=3.0103;FS=0.000;MLEAC=2;MLEAF=1.00;MQ=42.99;QD=30.46;SOR=0.767	GT:AD:DP:GQ:PL	1/1:0,54:54:99:2462,166,0
2R	20473671	.	A	G	1649.77	.	AC=2;AF=1.00;AN=2;DP=63;ExcessHet=3.0103;FS=0.000;MLEAC=2;MLEAF=1.00;MQ=43.12;QD=26.19;SOR=0.790	GT:AD:DP:GQ:PL	1/1:0,63:63:99:1678,188,0
2R	20473700	.	T	G	1718.77	.	AC=2;AF=1.00;AN=2;DP=63;ExcessHet=3.0103;FS=0.000;MLEAC=2;MLEAF=1.00;MQ=43.09;QD=27.28;SOR=0.790	GT:AD:DP:GQ:PL	1/1:0,63:63:99:1747,189,0
2R	20473714	.	GTA	G	2932.73	.	AC=2;AF=1.00;AN=2;DP=66;ExcessHet=3.0103;FS=0.000;MLEAC=2;MLEAF=1.00;MQ=43.16;QD=32.29;SOR=0.723	GT:AD:DP:GQ:PL	1/1:0,65:65:99:2970,199,0
2R	20473719	.	A	ACAT	2977.73	.	AC=2;AF=1.00;AN=2;DP=66;ExcessHet=3.0103;FS=0.000;MLEAC=2;MLEAF=1.00;MQ=43.16;QD=26.63;SOR=0.754	GT:AD:DP:GQ:PL	1/1:0,66:66:99:3015,202,0
2R	20473724	.	G	T	2896.77	.	AC=2;AF=1.00;AN=2;DP=62;ExcessHet=3.0103;FS=0.000;MLEAC=2;MLEAF=1.00;MQ=43.38;QD=28.81;SOR=0.826	GT:AD:DP:GQ:PL	1/1:0,62:62:99:2925,196,0
2R	20473800	.	A	G	1735.77	.	AC=2;AF=1.00;AN=2;DP=65;ExcessHet=3.0103;FS=0.000;MLEAC=2;MLEAF=1.00;MQ=43.64;QD=26.70;SOR=0.723	GT:AD:DP:GQ:PL	1/1:0,65:65:99:1764,194,0
2R	20474351	.	C	A	1610.77	.	AC=2;AF=1.00;AN=2;BaseQRankSum=1.835;ClippingRankSum=0.000;DP=60;ExcessHet=3.0103;FS=0.000;MLEAC=2;MLEAF=1.00;MQ=43.75;MQRankSum=-0.093;QD=26.85;ReadPosRankSum=1.653;SOR=0.520	GT:AD:DP:GQ:PL	1/1:1,59:60:99:1639,170,0
2R	20474382	.	G	A	2702.77	.	AC=2;AF=1.00;AN=2;DP=62;ExcessHet=3.0103;FS=0.000;MLEAC=2;MLEAF=1.00;MQ=43.79;QD=29.50;SOR=1.234	GT:AD:DP:GQ:PL	1/1:0,62:62:99:2731,187,0
2R	20474384	.	T	C	2702.77	.	AC=2;AF=1.00;AN=2;DP=61;ExcessHet=3.0103;FS=0.000;MLEAC=2;MLEAF=1.00;MQ=43.78;QD=34.38;SOR=1.197	GT:AD:DP:GQ:PL	1/1:0,61:61:99:2731,187,0
2R	20474982	.	T	A	1416.77	.	AC=2;AF=1.00;AN=2;DP=55;ExcessHet=3.0103;FS=0.000;MLEAC=2;MLEAF=1.00;MQ=43.87;QD=26.24;SOR=0.931	GT:AD:DP:GQ:PL	1/1:0,54:54:99:1445,162,0
2R	20475016	.	A	T	1383.77	.	AC=2;AF=1.00;AN=2;DP=52;ExcessHet=3.0103;FS=0.000;MLEAC=2;MLEAF=1.00;MQ=43.86;QD=26.61;SOR=0.941	GT:AD:DP:GQ:PL	1/1:0,52:52:99:1412,155,0
2R	20475262	.	T	A	1260.77	.	AC=2;AF=1.00;AN=2;DP=47;ExcessHet=3.0103;FS=0.000;MLEAC=2;MLEAF=1.00;MQ=44.00;QD=27.41;SOR=0.976	GT:AD:DP:GQ:PL	1/1:0,46:46:99:1289,138,0
2R	20475381	.	CG	C	2152.73	.	AC=2;AF=1.00;AN=2;DP=66;ExcessHet=3.0103;FS=0.000;MLEAC=2;MLEAF=1.00;MQ=44.17;QD=32.62;SOR=0.754	GT:AD:DP:GQ:PL	1/1:0,66:66:99:2190,199,0
2R	20475504	.	A	G	1253.77	.	AC=2;AF=1.00;AN=2;DP=46;ExcessHet=3.0103;FS=0.000;MLEAC=2;MLEAF=1.00;MQ=43.96;QD=27.26;SOR=0.693	GT:AD:DP:GQ:PL	1/1:0,46:46:99:1282,138,0
2R	20476852	.	TAACCTTTGATCCCTC	T	2077.73	.	AC=2;AF=1.00;AN=2;DP=48;ExcessHet=3.0103;FS=0.000;MLEAC=2;MLEAF=1.00;MQ=43.39;QD=33.20;SOR=0.823	GT:AD:DP:GQ:PL	1/1:0,47:47:99:2115,142,0
2R	20476981	.	TA	T	589.73	.	AC=2;AF=1.00;AN=2;BaseQRankSum=-1.171;ClippingRankSum=0.000;DP=35;ExcessHet=3.0103;FS=0.000;MLEAC=2;MLEAF=1.00;MQ=43.76;MQRankSum=-0.129;QD=16.85;ReadPosRankSum=0.488;SOR=0.379	GT:AD:DP:GQ:PL	1/1:1,34:35:81:627,81,0
2R	20477361	.	GAGCAGCAGCAGCAGC	G	2082.73	.	AC=2;AF=1.00;AN=2;DP=56;ExcessHet=3.0103;FS=0.000;MLEAC=2;MLEAF=1.00;MQ=43.27;QD=32.93;SOR=0.735	GT:AD:DP:GQ:PL	1/1:0,47:47:99:2120,144,0
2R	20477527	.	C	CCAAACCA	2215.73	.	AC=2;AF=1.00;AN=2;DP=52;ExcessHet=3.0103;FS=0.000;MLEAC=2;MLEAF=1.00;MQ=43.60;QD=32.67;SOR=1.201	GT:AD:DP:GQ:PL	1/1:0,51:51:99:2253,153,0
2R	20477565	.	CA	C	1247.73	.	AC=2;AF=1.00;AN=2;DP=53;ExcessHet=3.0103;FS=0.000;MLEAC=2;MLEAF=1.00;MQ=43.65;QD=23.99;SOR=0.853	GT:AD:DP:GQ:PL	1/1:0,52:52:99:1285,156,0
2R	20477623	.	T	G	2424.77	.	AC=2;AF=1.00;AN=2;DP=55;ExcessHet=3.0103;FS=0.000;MLEAC=2;MLEAF=1.00;MQ=43.70;QD=32.74;SOR=0.884	GT:AD:DP:GQ:PL	1/1:0,55:55:99:2453,169,0
2R	20477625	.	G	T	2424.77	.	AC=2;AF=1.00;AN=2;DP=56;ExcessHet=3.0103;FS=0.000;MLEAC=2;MLEAF=1.00;MQ=43.70;QD=29.52;SOR=0.841	GT:AD:DP:GQ:PL	1/1:0,56:56:99:2453,169,0
2R	20477913	.	G	C	1218.77	.	AC=2;AF=1.00;AN=2;DP=49;ExcessHet=3.0103;FS=0.000;MLEAC=2;MLEAF=1.00;MQ=43.36;QD=25.39;SOR=0.963	GT:AD:DP:GQ:PL	1/1:0,48:48:99:1247,142,0
2R	20477940	.	G	C	1174.77	.	AC=2;AF=1.00;AN=2;BaseQRankSum=2.199;ClippingRankSum=0.000;DP=48;ExcessHet=3.0103;FS=3.055;MLEAC=2;MLEAF=1.00;MQ=43.35;MQRankSum=-0.226;QD=25.00;ReadPosRankSum=-0.652;SOR=0.134	GT:AD:DP:GQ:PL	1/1:2,45:47:99:1203,106,0
2R	20478145	.	G	GC	1262.73	.	AC=2;AF=1.00;AN=2;BaseQRankSum=1.781;ClippingRankSum=0.000;DP=55;ExcessHet=3.0103;FS=0.000;MLEAC=2;MLEAF=1.00;MQ=44.00;MQRankSum=0.000;QD=25.25;ReadPosRankSum=1.145;SOR=0.394	GT:AD:DP:GQ:PL	1/1:3,47:50:99:1300,100,0
2R	20478146	.	T	A	2296.77	.	AC=2;AF=1.00;AN=2;BaseQRankSum=1.619;ClippingRankSum=0.000;DP=54;ExcessHet=3.0103;FS=0.000;MLEAC=2;MLEAF=1.00;MQ=44.00;MQRankSum=0.000;QD=28.63;ReadPosRankSum=-0.901;SOR=0.286	GT:AD:DP:GQ:PL	1/1:1,53:54:99:2325,151,0
2R	20479429	.	T	A	912.77	.	AC=2;AF=1.00;AN=2;DP=35;ExcessHet=3.0103;FS=0.000;MLEAC=2;MLEAF=1.00;MQ=44.00;QD=26.08;SOR=0.749	GT:AD:DP:GQ:PL	1/1:0,35:35:99:941,104,0
2R	20479924	.	G	A	2812.77	.	AC=2;AF=1.00;AN=2;DP=64;ExcessHet=3.0103;FS=0.000;MLEAC=2;MLEAF=1.00;MQ=43.19;QD=28.46;SOR=0.822	GT:AD:DP:GQ:PL	1/1:0,64:64:99:2841,193,0
2R	20479925	.	A	G	2812.77	.	AC=2;AF=1.00;AN=2;DP=62;ExcessHet=3.0103;FS=0.000;MLEAC=2;MLEAF=1.00;MQ=43.19;QD=29.37;SOR=0.826	GT:AD:DP:GQ:PL	1/1:0,62:62:99:2841,193,0
2R	20479938	.	C	T	2932.77	.	AC=2;AF=1.00;AN=2;DP=64;ExcessHet=3.0103;FS=0.000;MLEAC=2;MLEAF=1.00;MQ=43.19;QD=29.02;SOR=0.966	GT:AD:DP:GQ:PL	1/1:0,64:64:99:2961,199,0
2R	20479941	.	G	T	2896.77	.	AC=2;AF=1.00;AN=2;DP=64;ExcessHet=3.0103;FS=0.000;MLEAC=2;MLEAF=1.00;MQ=43.19;QD=31.08;SOR=0.966	GT:AD:DP:GQ:PL	1/1:0,64:64:99:2925,196,0
2R	20479948	.	A	G	2941.77	.	AC=2;AF=1.00;AN=2;DP=59;ExcessHet=3.0103;FS=0.000;MLEAC=2;MLEAF=1.00;MQ=43.19;QD=30.53;SOR=0.796	GT:AD:DP:GQ:PL	1/1:0,59:59:99:2970,199,0
2R	20479956	.	A	G	2581.77	.	AC=2;AF=1.00;AN=2;DP=58;ExcessHet=3.0103;FS=0.000;MLEAC=2;MLEAF=1.00;MQ=43.17;QD=31.43;SOR=0.693	GT:AD:DP:GQ:PL	1/1:0,58:58:99:2610,175,0
2R	20479966	.	G	A	2613.77	.	AC=2;AF=1.00;AN=2;DP=60;ExcessHet=3.0103;FS=0.000;MLEAC=2;MLEAF=1.00;MQ=43.22;QD=27.29;SOR=0.760	GT:AD:DP:GQ:PL	1/1:0,60:60:99:2642,181,0
2R	20480003	.	G	C	2731.77	.	AC=2;AF=1.00;AN=2;DP=64;ExcessHet=3.0103;FS=0.000;MLEAC=2;MLEAF=1.00;MQ=43.20;QD=30.55;SOR=1.306	GT:AD:DP:GQ:PL	1/1:0,64:64:99:2760,193,0
2R	20480010	.	C	A	2716.77	.	AC=2;AF=1.00;AN=2;DP=61;ExcessHet=3.0103;FS=0.000;MLEAC=2;MLEAF=1.00;MQ=43.18;QD=30.96;SOR=1.292	GT:AD:DP:GQ:PL	1/1:0,61:61:99:2745,190,0
2R	20480096	.	A	T	1726.77	.	AC=2;AF=1.00;AN=2;DP=39;ExcessHet=3.0103;FS=0.000;MLEAC=2;MLEAF=1.00;MQ=42.27;QD=31.77;SOR=1.552	GT:AD:DP:GQ:PL	1/1:0,39:39:99:1755,117,0
2R	20480097	.	A	T	1726.77	.	AC=2;AF=1.00;AN=2;DP=39;ExcessHet=3.0103;FS=0.000;MLEAC=2;MLEAF=1.00;MQ=42.27;QD=28.33;SOR=1.552	GT:AD:DP:GQ:PL	1/1:0,39:39:99:1755,117,0
2R	20480113	.	C	CTACCTCTT	1672.73	.	AC=2;AF=1.00;AN=2;DP=35;ExcessHet=3.0103;FS=0.000;MLEAC=2;MLEAF=1.00;MQ=42.07;QD=29.83;SOR=1.483	GT:AD:DP:GQ:PL	1/1:0,35:35:99:1710,114,0
2R	20480116	.	CAGCAAAAAGAAGATGAAA	C	1492.73	.	AC=2;AF=1.00;AN=2;DP=32;ExcessHet=3.0103;FS=0.000;MLEAC=2;MLEAF=1.00;MQ=41.85;QD=27.34;SOR=1.681	GT:AD:DP:GQ:PL	1/1:0,32:32:99:1530,102,0
2R	20480136	.	A	ACCT	1573.73	.	AC=2;AF=1.00;AN=2;DP=33;ExcessHet=3.0103;FS=0.000;MLEAC=2;MLEAF=1.00;MQ=41.92;QD=32.37;SOR=1.542	GT:AD:DP:GQ:PL	1/1:0,33:33:99:1611,108,0
2R	20480235	.	T	G	2398.77	.	AC=2;AF=1.00;AN=2;BaseQRankSum=2.052;ClippingRankSum=0.000;DP=56;ExcessHet=3.0103;FS=0.000;MLEAC=2;MLEAF=1.00;MQ=43.26;MQRankSum=1.778;QD=31.55;ReadPosRankSum=3.252;SOR=0.693	GT:AD:DP:GQ:PL	1/1:2,54:56:81:2427,81,0
2R	20480237	.	G	A	2398.77	.	AC=2;AF=1.00;AN=2;BaseQRankSum=2.148;ClippingRankSum=0.000;DP=58;ExcessHet=3.0103;FS=0.000;MLEAC=2;MLEAF=1.00;MQ=43.29;MQRankSum=1.837;QD=29.08;ReadPosRankSum=2.907;SOR=0.765	GT:AD:DP:GQ:PL	1/1:2,56:58:81:2427,81,0
2R	20480255	.	T	A	2473.77	.	AC=2;AF=1.00;AN=2;BaseQRankSum=1.798;ClippingRankSum=0.000;DP=59;ExcessHet=3.0103;FS=3.237;MLEAC=2;MLEAF=1.00;MQ=43.33;MQRankSum=1.383;QD=28.87;ReadPosRankSum=-0.375;SOR=0.442	GT:AD:DP:GQ:PL	1/1:1,58:59:99:2502,134,0
2R	20480379	.	G	T	1665.77	.	AC=2;AF=1.00;AN=2;DP=39;ExcessHet=3.0103;FS=0.000;MLEAC=2;MLEAF=1.00;MQ=43.40;QD=31.32;SOR=1.236	GT:AD:DP:GQ:PL	1/1:0,39:39:99:1694,117,0
2R	20480389	.	C	T	1767.77	.	AC=2;AF=1.00;AN=2;DP=42;ExcessHet=3.0103;FS=0.000;MLEAC=2;MLEAF=1.00;MQ=43.35;QD=33.91;SOR=1.127	GT:AD:DP:GQ:PL	1/1:0,42:42:99:1796,126,0
2R	20480446	.	G	GTT	908.73	.	AC=2;AF=1.00;AN=2;DP=42;ExcessHet=3.0103;FS=0.000;MLEAC=2;MLEAF=1.00;MQ=43.32;QD=27.54;SOR=0.997	GT:AD:DP:GQ:PL	1/1:0,33:33:99:946,100,0
2R	20480576	.	C	CTGCAACTCGCT	2004.73	.	AC=2;AF=1.00;AN=2;DP=41;ExcessHet=3.0103;FS=0.000;MLEAC=2;MLEAF=1.00;MQ=43.10;QD=24.65;SOR=1.206	GT:AD:DP:GQ:PL	1/1:0,41:41:99:2042,138,0
2R	20480585	.	G	A	1825.77	.	AC=2;AF=1.00;AN=2;DP=42;ExcessHet=3.0103;FS=0.000;MLEAC=2;MLEAF=1.00;MQ=43.35;QD=29.55;SOR=1.556	GT:AD:DP:GQ:PL	1/1:0,42:42:99:1854,126,0
2R	20480660	.	C	CTTT	1548.73	.	AC=2;AF=1.00;AN=2;DP=39;ExcessHet=3.0103;FS=0.000;MLEAC=2;MLEAF=1.00;MQ=43.47;QD=28.56;SOR=1.863	GT:AD:DP:GQ:PL	1/1:1,35:36:99:1586,125,0
2R	20480841	.	C	T	960.77	.	AC=2;AF=1.00;AN=2;DP=38;ExcessHet=3.0103;FS=0.000;MLEAC=2;MLEAF=1.00;MQ=43.90;QD=25.97;SOR=0.746	GT:AD:DP:GQ:PL	1/1:0,37:37:99:989,111,0
2R	20480971	.	G	T	1951.77	.	AC=2;AF=1.00;AN=2;DP=40;ExcessHet=3.0103;FS=0.000;MLEAC=2;MLEAF=1.00;MQ=43.76;QD=27.66;SOR=0.793	GT:AD:DP:GQ:PL	1/1:0,40:40:99:1980,132,0
2R	20480981	.	C	T	2221.77	.	AC=2;AF=1.00;AN=2;DP=46;ExcessHet=3.0103;FS=0.000;MLEAC=2;MLEAF=1.00;MQ=43.79;QD=31.82;SOR=0.874	GT:AD:DP:GQ:PL	1/1:0,46:46:99:2250,151,0
2R	20480991	.	T	TC	2302.73	.	AC=2;AF=1.00;AN=2;DP=49;ExcessHet=3.0103;FS=0.000;MLEAC=2;MLEAF=1.00;MQ=43.92;QD=28.76;SOR=1.112	GT:AD:DP:GQ:PL	1/1:0,49:49:99:2340,157,0
2R	20481006	.	TC	T	2285.73	.	AC=2;AF=1.00;AN=2;DP=51;ExcessHet=3.0103;FS=0.000;MLEAC=2;MLEAF=1.00;MQ=43.92;QD=31.59;SOR=1.094	GT:AD:DP:GQ:PL	1/1:0,51:51:99:2323,157,0
2R	20481029	.	T	C	2444.77	.	AC=2;AF=1.00;AN=2;DP=57;ExcessHet=3.0103;FS=0.000;MLEAC=2;MLEAF=1.00;MQ=43.93;QD=24.75;SOR=1.140	GT:AD:DP:GQ:PL	1/1:0,57:57:99:2473,181,0
2R	20481210	.	A	C	2094.77	.	AC=2;AF=1.00;AN=2;DP=47;ExcessHet=3.0103;FS=0.000;MLEAC=2;MLEAF=1.00;MQ=44.00;QD=36.00;SOR=0.735	GT:AD:DP:GQ:PL	1/1:0,47:47:99:2123,144,0
2R	20481213	.	C	G	2119.77	.	AC=2;AF=1.00;AN=2;DP=48;ExcessHet=3.0103;FS=0.000;MLEAC=2;MLEAF=1.00;MQ=44.00;QD=33.66;SOR=0.776	GT:AD:DP:GQ:PL	1/1:0,48:48:99:2148,147,0
2R	20481255	.	C	T	1436.77	.	AC=2;AF=1.00;AN=2;DP=53;ExcessHet=3.0103;FS=0.000;MLEAC=2;MLEAF=1.00;MQ=44.00;QD=27.11;SOR=0.981	GT:AD:DP:GQ:PL	1/1:0,53:53:99:1465,159,0
2R	20481849	.	T	C	1190.77	.	AC=2;AF=1.00;AN=2;DP=46;ExcessHet=3.0103;FS=0.000;MLEAC=2;MLEAF=1.00;MQ=44.00;QD=25.89;SOR=0.874	GT:AD:DP:GQ:PL	1/1:0,46:46:99:1219,137,0
2R	20481912	.	C	G	1245.77	.	AC=2;AF=1.00;AN=2;DP=47;ExcessHet=3.0103;FS=0.000;MLEAC=2;MLEAF=1.00;MQ=43.96;QD=26.51;SOR=1.022	GT:AD:DP:GQ:PL	1/1:0,47:47:99:1274,141,0
2R	20481993	.	C	T	1054.77	.	AC=2;AF=1.00;AN=2;DP=40;ExcessHet=3.0103;FS=0.000;MLEAC=2;MLEAF=1.00;MQ=43.90;QD=26.37;SOR=0.693	GT:AD:DP:GQ:PL	1/1:0,40:40:99:1083,120,0
2R	20482293	.	AAT	A	2348.73	.	AC=2;AF=1.00;AN=2;DP=54;ExcessHet=3.0103;FS=0.000;MLEAC=2;MLEAF=1.00;MQ=43.63;QD=29.94;SOR=0.853	GT:AD:DP:GQ:PL	1/1:0,52:52:99:2386,160,0
2R	20482302	.	CGAAATA	C	2347.73	.	AC=2;AF=1.00;AN=2;DP=53;ExcessHet=3.0103;FS=0.000;MLEAC=2;MLEAF=1.00;MQ=43.62;QD=29.37;SOR=0.808	GT:AD:DP:GQ:PL	1/1:0,53:53:99:2385,160,0
2R	20482348	.	G	A	2266.77	.	AC=2;AF=1.00;AN=2;DP=51;ExcessHet=3.0103;FS=0.000;MLEAC=2;MLEAF=1.00;MQ=43.46;QD=33.15;SOR=0.813	GT:AD:DP:GQ:PL	1/1:0,51:51:99:2295,154,0
2R	20482350	.	A	G	2266.77	.	AC=2;AF=1.00;AN=2;DP=51;ExcessHet=3.0103;FS=0.000;MLEAC=2;MLEAF=1.00;MQ=43.46;QD=29.27;SOR=0.813	GT:AD:DP:GQ:PL	1/1:0,51:51:99:2295,154,0
2R	20482457	.	A	G	1540.77	.	AC=2;AF=1.00;AN=2;DP=57;ExcessHet=3.0103;FS=0.000;MLEAC=2;MLEAF=1.00;MQ=43.74;QD=27.03;SOR=1.238	GT:AD:DP:GQ:PL	1/1:0,57:57:99:1569,171,0
2R	20482506	.	T	C	1254.77	.	AC=2;AF=1.00;AN=2;DP=47;ExcessHet=3.0103;FS=0.000;MLEAC=2;MLEAF=1.00;MQ=43.65;QD=26.70;SOR=1.251	GT:AD:DP:GQ:PL	1/1:0,47:47:99:1283,141,0
2R	20482548	.	A	G	901.77	.	AC=2;AF=1.00;AN=2;DP=34;ExcessHet=3.0103;FS=0.000;MLEAC=2;MLEAF=1.00;MQ=43.57;QD=26.52;SOR=0.811	GT:AD:DP:GQ:PL	1/1:0,34:34:99:930,102,0
2R	20482592	.	G	GTTT	848.73	.	AC=2;AF=1.00;AN=2;DP=25;ExcessHet=3.0103;FS=0.000;MLEAC=1;MLEAF=0.500;MQ=43.69;QD=26.23;SOR=0.914	GT:AD:DP:GQ:PL	1/1:0,24:24:78:862,78,0
2R	20482682	.	C	CTTTT	1064.73	.	AC=2;AF=1.00;AN=2;DP=18;ExcessHet=3.0103;FS=0.000;MLEAC=2;MLEAF=1.00;MQ=43.36;QD=29.14;SOR=2.179	GT:AD:DP:GQ:PL	1/1:0,17:17:81:1102,81,0
2R	20482685	.	C	T	1042.77	.	AC=2;AF=1.00;AN=2;DP=25;ExcessHet=3.0103;FS=0.000;MLEAC=2;MLEAF=1.00;MQ=42.88;QD=32.92;SOR=1.051	GT:AD:DP:GQ:PL	1/1:0,24:24:78:1071,78,0
2R	20483000	.	G	T	1288.77	.	AC=2;AF=1.00;AN=2;DP=48;ExcessHet=3.0103;FS=0.000;MLEAC=2;MLEAF=1.00;MQ=43.88;QD=26.85;SOR=1.067	GT:AD:DP:GQ:PL	1/1:0,48:48:99:1317,144,0
2R	20483044	.	T	A	1629.77	.	AC=2;AF=1.00;AN=2;DP=38;ExcessHet=3.0103;FS=0.000;MLEAC=2;MLEAF=1.00;MQ=43.46;QD=27.62;SOR=1.040	GT:AD:DP:GQ:PL	1/1:0,38:38:99:1658,114,0
2R	20483061	.	A	G	1776.77	.	AC=2;AF=1.00;AN=2;DP=37;ExcessHet=3.0103;FS=0.000;MLEAC=2;MLEAF=1.00;MQ=43.45;QD=32.06;SOR=0.984	GT:AD:DP:GQ:PL	1/1:0,37:37:99:1805,126,0
2R	20483069	.	C	A	1780.77	.	AC=2;AF=1.00;AN=2;DP=43;ExcessHet=3.0103;FS=0.000;MLEAC=2;MLEAF=1.00;MQ=43.52;QD=29.35;SOR=0.941	GT:AD:DP:GQ:PL	1/1:0,43:43:99:1809,129,0
2R	20483154	.	T	C	1894.77	.	AC=2;AF=1.00;AN=2;DP=44;ExcessHet=3.0103;FS=0.000;MLEAC=2;MLEAF=1.00;MQ=43.96;QD=28.53;SOR=0.990	GT:AD:DP:GQ:PL	1/1:0,44:44:99:1923,132,0
2R	20483168	.	T	C	1913.77	.	AC=2;AF=1.00;AN=2;DP=45;ExcessHet=3.0103;FS=0.000;MLEAC=2;MLEAF=1.00;MQ=43.96;QD=32.37;SOR=1.038	GT:AD:DP:GQ:PL	1/1:0,45:45:99:1942,135,0
2R	20483202	.	G	A	1292.77	.	AC=2;AF=1.00;AN=2;DP=48;ExcessHet=3.0103;FS=0.000;MLEAC=2;MLEAF=1.00;MQ=43.31;QD=26.93;SOR=1.298	GT:AD:DP:GQ:PL	1/1:0,48:48:99:1321,144,0
2R	20483362	.	T	A	1139.77	.	AC=2;AF=1.00;AN=2;DP=42;ExcessHet=3.0103;FS=0.000;MLEAC=2;MLEAF=1.00;MQ=44.82;QD=27.14;SOR=0.892	GT:AD:DP:GQ:PL	1/1:0,42:42:99:1168,126,0
2R	20483392	.	A	T	1219.77	.	AC=2;AF=1.00;AN=2;DP=48;ExcessHet=3.0103;FS=0.000;MLEAC=2;MLEAF=1.00;MQ=44.45;QD=25.95;SOR=0.823	GT:AD:DP:GQ:PL	1/1:0,47:47:99:1248,140,0
2R	20483410	.	A	AGTGGAGCCG	1687.73	.	AC=2;AF=1.00;AN=2;DP=43;ExcessHet=3.0103;FS=0.000;MLEAC=2;MLEAF=1.00;MQ=43.02;QD=32.62;SOR=0.798	GT:AD:DP:GQ:PL	1/1:0,38:38:99:1725,117,0
2R	20483650	.	G	A	1615.77	.	AC=2;AF=1.00;AN=2;DP=37;ExcessHet=3.0103;FS=0.000;MLEAC=2;MLEAF=1.00;MQ=43.40;QD=29.80;SOR=0.746	GT:AD:DP:GQ:PL	1/1:0,37:37:99:1644,114,0
2R	20483663	.	C	T	1647.77	.	AC=2;AF=1.00;AN=2;DP=39;ExcessHet=3.0103;FS=0.000;MLEAC=2;MLEAF=1.00;MQ=43.44;QD=28.04;SOR=0.743	GT:AD:DP:GQ:PL	1/1:0,39:39:99:1676,117,0
2R	20483687	.	TCA	T	1127.73	.	AC=2;AF=1.00;AN=2;BaseQRankSum=0.091;ClippingRankSum=0.000;DP=46;ExcessHet=3.0103;FS=0.000;MLEAC=2;MLEAF=1.00;MQ=43.15;MQRankSum=-0.399;QD=27.51;ReadPosRankSum=0.933;SOR=0.223	GT:AD:DP:GQ:PL	1/1:1,40:41:93:1165,93,0
2R	20483938	.	C	G	1980.77	.	AC=2;AF=1.00;AN=2;DP=75;ExcessHet=3.0103;FS=0.000;MLEAC=2;MLEAF=1.00;MQ=44.00;QD=26.41;SOR=1.091	GT:AD:DP:GQ:PL	1/1:0,75:75:99:2009,223,0
2R	20484042	.	T	G	1669.77	.	AC=2;AF=1.00;AN=2;BaseQRankSum=1.813;ClippingRankSum=0.000;DP=66;ExcessHet=3.0103;FS=0.000;MLEAC=2;MLEAF=1.00;MQ=43.91;MQRankSum=-0.088;QD=25.30;ReadPosRankSum=1.860;SOR=0.322	GT:AD:DP:GQ:PL	1/1:1,65:66:99:1698,174,0
2R	20484410	.	A	G	1621.77	.	AC=2;AF=1.00;AN=2;DP=60;ExcessHet=3.0103;FS=0.000;MLEAC=2;MLEAF=1.00;MQ=43.42;QD=27.03;SOR=1.355	GT:AD:DP:GQ:PL	1/1:0,60:60:99:1650,179,0
2R	20484556	.	T	TACACACAG	2280.73	.	AC=2;AF=1.00;AN=2;DP=52;ExcessHet=3.0103;FS=0.000;MLEAC=2;MLEAF=1.00;MQ=43.44;QD=26.72;SOR=1.051	GT:AD:DP:GQ:PL	1/1:0,50:50:99:2318,159,0
2R	20484635	.	T	TG	1391.73	.	AC=2;AF=1.00;AN=2;DP=46;ExcessHet=3.0103;FS=0.000;MLEAC=2;MLEAF=1.00;MQ=43.96;QD=30.93;SOR=0.829	GT:AD:DP:GQ:PL	1/1:0,45:45:99:1429,135,0
2R	20484678	.	G	A	1110.77	.	AC=2;AF=1.00;AN=2;DP=40;ExcessHet=3.0103;FS=0.000;MLEAC=2;MLEAF=1.00;MQ=44.00;QD=27.77;SOR=1.022	GT:AD:DP:GQ:PL	1/1:0,40:40:99:1139,120,0
2R	20484912	.	G	A	976.77	.	AC=2;AF=1.00;AN=2;DP=39;ExcessHet=3.0103;FS=0.000;MLEAC=2;MLEAF=1.00;MQ=43.95;QD=26.40;SOR=0.859	GT:AD:DP:GQ:PL	1/1:0,37:37:99:1005,110,0
2R	20485464	.	G	A	625.77	.	AC=2;AF=1.00;AN=2;DP=24;ExcessHet=3.0103;FS=0.000;MLEAC=2;MLEAF=1.00;MQ=41.95;QD=26.07;SOR=2.494	GT:AD:DP:GQ:PL	1/1:0,24:24:72:654,72,0
2R	20486240	.	A	T	1315.77	.	AC=2;AF=1.00;AN=2;DP=52;ExcessHet=3.0103;FS=0.000;MLEAC=2;MLEAF=1.00;MQ=43.96;QD=25.80;SOR=0.994	GT:AD:DP:GQ:PL	1/1:0,51:51:99:1344,152,0
2R	20486269	.	T	A	2395.77	.	AC=2;AF=1.00;AN=2;DP=55;ExcessHet=3.0103;FS=0.000;MLEAC=2;MLEAF=1.00;MQ=43.96;QD=32.23;SOR=0.846	GT:AD:DP:GQ:PL	1/1:0,54:54:99:2424,166,0
2R	20486273	.	TTTGTTA	T	2354.73	.	AC=2;AF=1.00;AN=2;DP=55;ExcessHet=3.0103;FS=0.000;MLEAC=2;MLEAF=1.00;MQ=43.96;QD=34.86;SOR=0.846	GT:AD:DP:GQ:PL	1/1:0,54:54:99:2392,163,0
2R	20486297	.	C	G	2099.77	.	AC=2;AF=1.00;AN=2;DP=49;ExcessHet=3.0103;FS=0.000;MLEAC=2;MLEAF=1.00;MQ=43.96;QD=27.05;SOR=0.963	GT:AD:DP:GQ:PL	1/1:0,48:48:99:2128,145,0
2R	20486551	.	A	AC	1687.73	.	AC=2;AF=1.00;AN=2;DP=44;ExcessHet=3.0103;FS=0.000;MLEAC=2;MLEAF=1.00;MQ=43.96;QD=29.43;SOR=1.022	GT:AD:DP:GQ:PL	1/1:0,40:40:99:1725,120,0
2R	20486562	.	C	A	1772.77	.	AC=2;AF=1.00;AN=2;DP=41;ExcessHet=3.0103;FS=0.000;MLEAC=2;MLEAF=1.00;MQ=43.90;QD=33.28;SOR=0.843	GT:AD:DP:GQ:PL	1/1:0,41:41:99:1801,129,0
2R	20486662	.	G	GCC	1240.73	.	AC=2;AF=1.00;AN=2;DP=35;ExcessHet=3.0103;FS=0.000;MLEAC=2;MLEAF=1.00;MQ=43.94;QD=35.22;SOR=0.818	GT:AD:DP:GQ:PL	1/1:0,32:32:99:1278,99,0
2R	20487075	.	C	A	2962.77	.	AC=2;AF=1.00;AN=2;DP=67;ExcessHet=3.0103;FS=0.000;MLEAC=2;MLEAF=1.00;MQ=44.19;QD=31.91;SOR=1.066	GT:AD:DP:GQ:PL	1/1:0,67:67:99:2991,202,0
2R	20487078	.	C	CT	3029.73	.	AC=2;AF=1.00;AN=2;DP=66;ExcessHet=3.0103;FS=0.000;MLEAC=2;MLEAF=1.00;MQ=44.20;QD=30.71;SOR=1.196	GT:AD:DP:GQ:PL	1/1:0,66:66:99:3067,208,0
2R	20487079	.	G	T	3007.77	.	AC=2;AF=1.00;AN=2;DP=67;ExcessHet=3.0103;FS=0.000;MLEAC=2;MLEAF=1.00;MQ=44.19;QD=31.83;SOR=1.146	GT:AD:DP:GQ:PL	1/1:0,67:67:99:3036,205,0
2R	20487302	.	G	A	1534.77	.	AC=2;AF=1.00;AN=2;DP=56;ExcessHet=3.0103;FS=0.000;MLEAC=2;MLEAF=1.00;MQ=44.00;QD=27.41;SOR=0.765	GT:AD:DP:GQ:PL	1/1:0,56:56:99:1563,168,0
2R	20487409	.	G	A	1686.77	.	AC=2;AF=1.00;AN=2;DP=60;ExcessHet=3.0103;FS=0.000;MLEAC=2;MLEAF=1.00;MQ=43.97;QD=28.11;SOR=0.831	GT:AD:DP:GQ:PL	1/1:0,60:60:99:1715,180,0
2R	20487509	.	C	T	1477.77	.	AC=2;AF=1.00;AN=2;BaseQRankSum=0.772;ClippingRankSum=0.000;DP=58;ExcessHet=3.0103;FS=0.000;MLEAC=2;MLEAF=1.00;MQ=43.86;MQRankSum=-0.204;QD=25.48;ReadPosRankSum=-0.898;SOR=0.338	GT:AD:DP:GQ:PL	1/1:1,57:58:99:1506,146,0
2R	20487551	.	A	AG	1212.73	.	AC=2;AF=1.00;AN=2;BaseQRankSum=1.519;ClippingRankSum=0.000;DP=49;ExcessHet=3.0103;FS=0.000;MLEAC=2;MLEAF=1.00;MQ=43.80;MQRankSum=-0.276;QD=25.80;ReadPosRankSum=1.401;SOR=0.299	GT:AD:DP:GQ:PL	1/1:1,46:47:99:1250,116,0
2R	20487625	.	AGCGTTTGGGTCGCCTT	A	1898.73	.	AC=2;AF=1.00;AN=2;DP=45;ExcessHet=3.0103;FS=0.000;MLEAC=2;MLEAF=1.00;MQ=43.43;QD=34.15;SOR=0.739	GT:AD:DP:GQ:PL	1/1:0,43:43:99:1936,130,0
2R	20487670	.	C	A	2064.77	.	AC=2;AF=1.00;AN=2;DP=46;ExcessHet=3.0103;FS=0.000;MLEAC=2;MLEAF=1.00;MQ=43.44;QD=30.79;SOR=0.874	GT:AD:DP:GQ:PL	1/1:0,46:46:99:2093,141,0
2R	20487676	.	T	C	2122.77	.	AC=2;AF=1.00;AN=2;DP=46;ExcessHet=3.0103;FS=0.000;MLEAC=2;MLEAF=1.00;MQ=43.44;QD=28.52;SOR=0.874	GT:AD:DP:GQ:PL	1/1:0,46:46:99:2151,144,0
2R	20487688	.	C	A	2089.77	.	AC=2;AF=1.00;AN=2;DP=45;ExcessHet=3.0103;FS=0.000;MLEAC=2;MLEAF=1.00;MQ=43.32;QD=31.35;SOR=0.829	GT:AD:DP:GQ:PL	1/1:0,45:45:99:2118,144,0
2R	20487700	.	C	T	1963.77	.	AC=2;AF=1.00;AN=2;DP=46;ExcessHet=3.0103;FS=0.000;MLEAC=2;MLEAF=1.00;MQ=43.34;QD=24.77;SOR=0.976	GT:AD:DP:GQ:PL	1/1:0,46:46:99:1992,138,0
2R	20487779	.	CGGAAT	C	2333.73	.	AC=2;AF=1.00;AN=2;DP=56;ExcessHet=3.0103;FS=0.000;MLEAC=2;MLEAF=1.00;MQ=44.18;QD=27.66;SOR=1.118	GT:AD:DP:GQ:PL	1/1:0,54:54:99:2371,162,0
2R	20487976	.	TG	T	1353.73	.	AC=2;AF=1.00;AN=2;DP=55;ExcessHet=3.0103;FS=0.000;MLEAC=2;MLEAF=1.00;MQ=44.35;QD=26.03;SOR=1.358	GT:AD:DP:GQ:PL	1/1:0,52:52:99:1391,156,0
2R	20488057	.	C	T	1289.77	.	AC=2;AF=1.00;AN=2;DP=49;ExcessHet=3.0103;FS=0.000;MLEAC=2;MLEAF=1.00;MQ=44.17;QD=26.87;SOR=1.708	GT:AD:DP:GQ:PL	1/1:0,48:48:99:1318,144,0
2R	20488138	.	A	G	1335.77	.	AC=2;AF=1.00;AN=2;DP=50;ExcessHet=3.0103;FS=0.000;MLEAC=2;MLEAF=1.00;MQ=44.00;QD=26.72;SOR=0.859	GT:AD:DP:GQ:PL	1/1:0,50:50:99:1364,149,0
2R	20488159	.	C	T	1342.77	.	AC=2;AF=1.00;AN=2;DP=50;ExcessHet=3.0103;FS=0.000;MLEAC=2;MLEAF=1.00;MQ=44.00;QD=26.86;SOR=0.773	GT:AD:DP:GQ:PL	1/1:0,50:50:99:1371,150,0
2R	20488568	.	C	T	1685.77	.	AC=2;AF=1.00;AN=2;DP=61;ExcessHet=3.0103;FS=0.000;MLEAC=2;MLEAF=1.00;MQ=44.00;QD=27.64;SOR=0.793	GT:AD:DP:GQ:PL	1/1:0,61:61:99:1714,183,0
2R	20489906	.	C	T	2621.77	.	AC=2;AF=1.00;AN=2;DP=59;ExcessHet=3.0103;FS=0.000;MLEAC=2;MLEAF=1.00;MQ=43.65;QD=29.03;SOR=1.217	GT:AD:DP:GQ:PL	1/1:0,59:59:99:2650,178,0
2R	20489907	.	C	T	2621.77	.	AC=2;AF=1.00;AN=2;DP=59;ExcessHet=3.0103;FS=0.000;MLEAC=2;MLEAF=1.00;MQ=43.65;QD=34.90;SOR=1.217	GT:AD:DP:GQ:PL	1/1:0,59:59:99:2650,178,0
2R	20489999	.	AAAAT	A	2375.73	.	AC=2;AF=1.00;AN=2;DP=55;ExcessHet=3.0103;FS=0.000;MLEAC=2;MLEAF=1.00;MQ=44.00;QD=29.52;SOR=1.159	GT:AD:DP:GQ:PL	1/1:0,55:55:99:2413,166,0
2R	20490221	.	TA	T	1071.73	.	AC=2;AF=1.00;AN=2;BaseQRankSum=1.026;ClippingRankSum=0.000;DP=71;ExcessHet=3.0103;FS=0.000;MLEAC=2;MLEAF=1.00;MQ=43.55;MQRankSum=3.369;QD=16.24;ReadPosRankSum=1.345;SOR=0.428	GT:AD:DP:GQ:PL	1/1:4,62:66:99:1109,110,0
2R	20490578	.	GGTTTACCCACATCACCCCAAACCAATC	G	1899.73	.	AC=2;AF=1.00;AN=2;DP=45;ExcessHet=3.0103;FS=0.000;MLEAC=2;MLEAF=1.00;MQ=42.47;QD=25.71;SOR=0.739	GT:AD:DP:GQ:PL	1/1:0,43:43:99:1937,131,0
2R	20490945	.	A	C	1887.77	.	AC=2;AF=1.00;AN=2;DP=72;ExcessHet=3.0103;FS=0.000;MLEAC=2;MLEAF=1.00;MQ=42.97;QD=26.22;SOR=0.869	GT:AD:DP:GQ:PL	1/1:0,72:72:99:1916,215,0
2R	20490972	.	T	TATATTCAATTGCC	3004.73	.	AC=2;AF=1.00;AN=2;DP=66;ExcessHet=3.0103;FS=0.000;MLEAC=2;MLEAF=1.00;MQ=42.77;QD=31.05;SOR=0.756	GT:AD:DP:GQ:PL	1/1:0,64:64:99:3042,204,0
2R	20490980	.	C	A	2783.77	.	AC=2;AF=1.00;AN=2;DP=63;ExcessHet=3.0103;FS=0.000;MLEAC=2;MLEAF=1.00;MQ=42.74;QD=32.82;SOR=0.790	GT:AD:DP:GQ:PL	1/1:0,63:63:99:2812,190,0
2R	20491029	.	T	A	1529.77	.	AC=2;AF=1.00;AN=2;DP=55;ExcessHet=3.0103;FS=0.000;MLEAC=2;MLEAF=1.00;MQ=42.92;QD=27.81;SOR=0.804	GT:AD:DP:GQ:PL	1/1:0,55:55:99:1558,165,0
2R	20491122	.	T	G	1309.77	.	AC=2;AF=1.00;AN=2;DP=50;ExcessHet=3.0103;FS=0.000;MLEAC=2;MLEAF=1.00;MQ=43.31;QD=26.20;SOR=1.051	GT:AD:DP:GQ:PL	1/1:0,50:50:99:1338,149,0
2R	20491176	.	A	G	2078.77	.	AC=2;AF=1.00;AN=2;DP=48;ExcessHet=3.0103;FS=0.000;MLEAC=2;MLEAF=1.00;MQ=43.16;QD=29.37;SOR=1.179	GT:AD:DP:GQ:PL	1/1:0,48:48:99:2107,147,0
2R	20491177	.	G	C	2078.77	.	AC=2;AF=1.00;AN=2;DP=49;ExcessHet=3.0103;FS=0.000;MLEAC=2;MLEAF=1.00;MQ=43.13;QD=34.21;SOR=1.225	GT:AD:DP:GQ:PL	1/1:0,49:49:99:2107,147,0
2R	20491309	.	CAA	C	1584.73	.	AC=2;AF=1.00;AN=2;DP=38;ExcessHet=3.0103;FS=0.000;MLEAC=2;MLEAF=1.00;MQ=42.83;QD=29.05;SOR=0.927	GT:AD:DP:GQ:PL	1/1:0,36:36:99:1622,111,0
2R	20491321	.	A	C	1619.77	.	AC=2;AF=1.00;AN=2;DP=38;ExcessHet=3.0103;FS=0.000;MLEAC=2;MLEAF=1.00;MQ=42.83;QD=27.97;SOR=0.798	GT:AD:DP:GQ:PL	1/1:0,38:38:99:1648,114,0
2R	20491342	.	A	AG	785.73	.	AC=2;AF=1.00;AN=2;DP=39;ExcessHet=3.0103;FS=0.000;MLEAC=2;MLEAF=1.00;MQ=42.92;QD=23.11;SOR=0.693	GT:AD:DP:GQ:PL	1/1:0,34:34:99:823,102,0
2R	20491421	.	T	A	780.77	.	AC=2;AF=1.00;AN=2;DP=19;ExcessHet=3.0103;FS=0.000;MLEAC=2;MLEAF=1.00;MQ=43.90;QD=33.77;SOR=2.419	GT:AD:DP:GQ:PL	1/1:0,19:19:57:809,57,0
2R	20491426	.	G	C	725.77	.	AC=2;AF=1.00;AN=2;DP=17;ExcessHet=3.0103;FS=0.000;MLEAC=2;MLEAF=1.00;MQ=43.88;QD=33.99;SOR=3.383	GT:AD:DP:GQ:PL	1/1:0,17:17:51:754,51,0
2R	20491510	.	A	C	872.77	.	AC=2;AF=1.00;AN=2;DP=32;ExcessHet=3.0103;FS=0.000;MLEAC=2;MLEAF=1.00;MQ=43.91;QD=27.27;SOR=1.112	GT:AD:DP:GQ:PL	1/1:0,32:32:96:901,96,0
2R	20491750	.	AGCCGAGCTG	A	1481.73	.	AC=2;AF=1.00;AN=2;DP=38;ExcessHet=3.0103;FS=0.000;MLEAC=2;MLEAF=1.00;MQ=44.00;QD=26.70;SOR=0.693	GT:AD:DP:GQ:PL	1/1:0,34:34:99:1519,103,0
2R	20491973	.	G	GT	997.73	.	AC=2;AF=1.00;AN=2;DP=41;ExcessHet=3.0103;FS=0.000;MLEAC=2;MLEAF=1.00;MQ=44.00;QD=24.33;SOR=1.501	GT:AD:DP:GQ:PL	1/1:0,41:41:99:1035,132,0
2R	20492048	.	C	G	2854.77	.	AC=2;AF=1.00;AN=2;DP=66;ExcessHet=3.0103;FS=0.000;MLEAC=2;MLEAF=1.00;MQ=43.74;QD=29.40;SOR=0.886	GT:AD:DP:GQ:PL	1/1:0,66:66:99:2883,199,0
2R	20492049	.	T	C	2854.77	.	AC=2;AF=1.00;AN=2;DP=65;ExcessHet=3.0103;FS=0.000;MLEAC=2;MLEAF=1.00;MQ=43.74;QD=31.26;SOR=0.854	GT:AD:DP:GQ:PL	1/1:0,65:65:99:2883,199,0
2R	20492216	.	C	G	1188.77	.	AC=2;AF=1.00;AN=2;DP=46;ExcessHet=3.0103;FS=0.000;MLEAC=2;MLEAF=1.00;MQ=43.79;QD=26.42;SOR=1.280	GT:AD:DP:GQ:PL	1/1:0,45:45:99:1217,135,0
2R	20492237	.	ATGTGTGTGTGTGTGTG	A	1574.73	.	AC=2;AF=1.00;AN=2;DP=43;ExcessHet=3.0103;FS=0.000;MLEAC=2;MLEAF=1.00;MQ=42.92;QD=25.65;SOR=1.061	GT:AD:DP:GQ:PL	1/1:0,36:36:99:1612,110,0
2R	20492478	.	A	C	975.77	.	AC=2;AF=1.00;AN=2;DP=38;ExcessHet=3.0103;FS=0.000;MLEAC=2;MLEAF=1.00;MQ=42.13;QD=26.37;SOR=2.242	GT:AD:DP:GQ:PL	1/1:0,37:37:99:1004,110,0
2R	20492498	.	C	CAAAAAA	1238.73	.	AC=2;AF=1.00;AN=2;DP=29;ExcessHet=3.0103;FS=0.000;MLEAC=2;MLEAF=1.00;MQ=41.80;QD=31.95;SOR=2.124	GT:AD:DP:GQ:PL	1/1:0,24:24:90:1276,90,0
2R	20492517	.	T	A	686.77	.	AC=2;AF=1.00;AN=2;DP=19;ExcessHet=3.0103;FS=0.000;MLEAC=2;MLEAF=1.00;MQ=40.90;QD=30.17;SOR=2.303	GT:AD:DP:GQ:PL	1/1:0,18:18:54:715,54,0
2R	20492550	.	C	A	797.77	.	AC=2;AF=1.00;AN=2;DP=30;ExcessHet=3.0103;FS=0.000;MLEAC=2;MLEAF=1.00;MQ=42.79;QD=27.51;SOR=1.255	GT:AD:DP:GQ:PL	1/1:0,29:29:87:826,87,0
2R	20493468	.	C	A	1751.77	.	AC=2;AF=1.00;AN=2;DP=42;ExcessHet=3.0103;FS=0.000;MLEAC=2;MLEAF=1.00;MQ=44.00;QD=28.75;SOR=0.693	GT:AD:DP:GQ:PL	1/1:0,42:42:99:1780,126,0
2R	20493487	.	G	A	1800.77	.	AC=2;AF=1.00;AN=2;DP=44;ExcessHet=3.0103;FS=0.000;MLEAC=2;MLEAF=1.00;MQ=44.00;QD=34.05;SOR=0.883	GT:AD:DP:GQ:PL	1/1:0,44:44:99:1829,132,0
2R	20494043	.	C	T	2932.77	.	AC=2;AF=1.00;AN=2;DP=68;ExcessHet=3.0103;FS=0.000;MLEAC=2;MLEAF=1.00;MQ=43.88;QD=27.30;SOR=0.752	GT:AD:DP:GQ:PL	1/1:0,68:68:99:2961,208,0
2R	20494053	.	C	A	2889.77	.	AC=2;AF=1.00;AN=2;DP=67;ExcessHet=3.0103;FS=0.000;MLEAC=2;MLEAF=1.00;MQ=43.88;QD=28.95;SOR=0.784	GT:AD:DP:GQ:PL	1/1:0,67:67:99:2918,202,0
2R	20494173	.	A	G	2500.77	.	AC=2;AF=1.00;AN=2;DP=60;ExcessHet=3.0103;FS=0.000;MLEAC=2;MLEAF=1.00;MQ=43.32;QD=24.54;SOR=0.871	GT:AD:DP:GQ:PL	1/1:0,59:59:99:2529,177,0
2R	20494181	.	T	G	2549.77	.	AC=2;AF=1.00;AN=2;DP=61;ExcessHet=3.0103;FS=0.000;MLEAC=2;MLEAF=1.00;MQ=43.23;QD=28.00;SOR=0.906	GT:AD:DP:GQ:PL	1/1:0,60:60:99:2578,181,0
2R	20494214	.	G	A	2736.77	.	AC=2;AF=1.00;AN=2;DP=62;ExcessHet=3.0103;FS=0.000;MLEAC=2;MLEAF=1.00;MQ=42.99;QD=23.43;SOR=0.725	GT:AD:DP:GQ:PL	1/1:0,61:61:99:2765,187,0
2R	20494217	.	C	A	2736.77	.	AC=2;AF=1.00;AN=2;DP=61;ExcessHet=3.0103;FS=0.000;MLEAC=2;MLEAF=1.00;MQ=42.97;QD=30.87;SOR=0.693	GT:AD:DP:GQ:PL	1/1:0,60:60:99:2765,187,0
2R	20494223	.	C	T	2671.77	.	AC=2;AF=1.00;AN=2;DP=61;ExcessHet=3.0103;FS=0.000;MLEAC=2;MLEAF=1.00;MQ=42.97;QD=30.20;SOR=0.760	GT:AD:DP:GQ:PL	1/1:0,60:60:99:2700,181,0
2R	20494224	.	G	A	2671.77	.	AC=2;AF=1.00;AN=2;DP=60;ExcessHet=3.0103;FS=0.000;MLEAC=2;MLEAF=1.00;MQ=42.96;QD=30.26;SOR=0.796	GT:AD:DP:GQ:PL	1/1:0,59:59:99:2700,181,0
2R	20494231	.	G	A	2581.77	.	AC=2;AF=1.00;AN=2;DP=57;ExcessHet=3.0103;FS=0.000;MLEAC=2;MLEAF=1.00;MQ=43.03;QD=31.34;SOR=0.841	GT:AD:DP:GQ:PL	1/1:0,56:56:99:2610,175,0
2R	20494235	.	A	T	2536.77	.	AC=2;AF=1.00;AN=2;DP=58;ExcessHet=3.0103;FS=0.000;MLEAC=2;MLEAF=1.00;MQ=43.05;QD=24.56;SOR=0.800	GT:AD:DP:GQ:PL	1/1:0,57:57:99:2565,172,0
2R	20494251	.	A	G	2424.77	.	AC=2;AF=1.00;AN=2;DP=57;ExcessHet=3.0103;FS=0.000;MLEAC=2;MLEAF=1.00;MQ=43.03;QD=36.86;SOR=0.922	GT:AD:DP:GQ:PL	1/1:0,56:56:99:2453,168,0
2R	20494278	.	G	A	2457.77	.	AC=2;AF=1.00;AN=2;DP=56;ExcessHet=3.0103;FS=0.000;MLEAC=2;MLEAF=1.00;MQ=43.02;QD=33.62;SOR=0.970	GT:AD:DP:GQ:PL	1/1:0,55:55:99:2486,169,0
2R	20494279	.	A	G	2485.77	.	AC=2;AF=1.00;AN=2;DP=56;ExcessHet=3.0103;FS=0.000;MLEAC=2;MLEAF=1.00;MQ=43.02;QD=28.69;SOR=0.970	GT:AD:DP:GQ:PL	1/1:0,55:55:99:2514,172,0
2R	20494301	.	A	G	2275.77	.	AC=2;AF=1.00;AN=2;DP=54;ExcessHet=3.0103;FS=0.000;MLEAC=2;MLEAF=1.00;MQ=43.13;QD=34.69;SOR=0.892	GT:AD:DP:GQ:PL	1/1:0,53:53:99:2304,162,0
2R	20494393	.	A	G	1176.77	.	AC=2;AF=1.00;AN=2;DP=49;ExcessHet=3.0103;FS=0.000;MLEAC=2;MLEAF=1.00;MQ=43.30;QD=24.02;SOR=0.818	GT:AD:DP:GQ:PL	1/1:0,49:49:99:1205,144,0
2R	20494417	.	T	TA	772.73	.	AC=2;AF=1.00;AN=2;BaseQRankSum=0.387;ClippingRankSum=0.000;DP=50;ExcessHet=3.0103;FS=2.645;MLEAC=2;MLEAF=1.00;MQ=43.28;MQRankSum=0.378;QD=17.17;ReadPosRankSum=-0.191;SOR=0.303	GT:AD:DP:GQ:PL	1/1:2,43:45:94:810,94,0
2R	20494435	.	A	C	2017.77	.	AC=2;AF=1.00;AN=2;DP=45;ExcessHet=3.0103;FS=0.000;MLEAC=2;MLEAF=1.00;MQ=43.11;QD=27.49;SOR=1.414	GT:AD:DP:GQ:PL	1/1:0,45:45:99:2046,138,0
2R	20494450	.	T	C	1891.77	.	AC=2;AF=1.00;AN=2;DP=44;ExcessHet=3.0103;FS=0.000;MLEAC=2;MLEAF=1.00;MQ=43.09;QD=32.95;SOR=1.508	GT:AD:DP:GQ:PL	1/1:0,44:44:99:1920,132,0
2R	20494518	.	T	C	1143.77	.	AC=2;AF=1.00;AN=2;DP=42;ExcessHet=3.0103;FS=0.000;MLEAC=2;MLEAF=1.00;MQ=43.60;QD=27.23;SOR=0.892	GT:AD:DP:GQ:PL	1/1:0,42:42:99:1172,126,0
2R	20494571	.	C	T	2033.77	.	AC=2;AF=1.00;AN=2;DP=46;ExcessHet=3.0103;FS=0.000;MLEAC=2;MLEAF=1.00;MQ=43.83;QD=28.25;SOR=1.085	GT:AD:DP:GQ:PL	1/1:0,46:46:99:2062,144,0
2R	20494572	.	C	CGT	2024.73	.	AC=2;AF=1.00;AN=2;DP=48;ExcessHet=3.0103;FS=0.000;MLEAC=2;MLEAF=1.00;MQ=43.84;QD=25.55;SOR=1.067	GT:AD:DP:GQ:PL	1/1:0,48:48:99:2062,144,0
2R	20494689	.	G	GCACGCACACA	1961.73	.	AC=2;AF=1.00;AN=2;DP=50;ExcessHet=3.0103;FS=0.000;MLEAC=1;MLEAF=0.500;MQ=43.70;QD=25.78;SOR=0.869	GT:AD:DP:GQ:PL	1/1:0,47:47:99:1974,148,0
2R	20494972	.	AGG	A	865.73	.	AC=1;AF=0.500;AN=2;BaseQRankSum=0.177;ClippingRankSum=0.000;DP=41;ExcessHet=3.0103;FS=1.845;MLEAC=1;MLEAF=0.500;MQ=42.49;MQRankSum=1.028;QD=27.05;ReadPosRankSum=0.411;SOR=0.526	GT:AD:DP:GQ:PL	0/1:6,26:32:99:903,0,164
2R	20494998	.	G	A	341.77	.	AC=1;AF=0.500;AN=2;BaseQRankSum=1.838;ClippingRankSum=0.000;DP=38;ExcessHet=3.0103;FS=0.000;MLEAC=1;MLEAF=0.500;MQ=42.59;MQRankSum=0.733;QD=11.79;ReadPosRankSum=-0.066;SOR=0.569	GT:AD:DP:GQ:PL	0/1:13,16:29:99:370,0,457
2R	20495002	.	C	A	874.77	.	AC=1;AF=0.500;AN=2;BaseQRankSum=1.696;ClippingRankSum=0.000;DP=38;ExcessHet=3.0103;FS=1.845;MLEAC=1;MLEAF=0.500;MQ=42.59;MQRankSum=1.028;QD=27.34;ReadPosRankSum=0.295;SOR=0.526	GT:AD:DP:GQ:PL	0/1:6,26:32:99:903,0,163
2R	20495009	.	A	G	1514.22	.	AC=1;AF=0.500;AN=2;BaseQRankSum=-0.544;ClippingRankSum=0.000;DP=39;ExcessHet=3.0103;FS=3.869;MLEAC=1;MLEAF=0.500;MQ=42.63;MQRankSum=-0.441;QD=33.32;ReadPosRankSum=0.060;SOR=0.916	GT:AD:DP:GQ:PL	0/1:1,38:39:4:1541,0,4
2R	20495115	.	G	A	1092.77	.	AC=2;AF=1.00;AN=2;DP=41;ExcessHet=3.0103;FS=0.000;MLEAC=2;MLEAF=1.00;MQ=43.35;QD=26.65;SOR=0.843	GT:AD:DP:GQ:PL	1/1:0,41:41:99:1121,123,0
2R	20495164	.	GC	G	899.73	.	AC=2;AF=1.00;AN=2;DP=40;ExcessHet=3.0103;FS=0.000;MLEAC=2;MLEAF=1.00;MQ=43.88;QD=23.68;SOR=1.670	GT:AD:DP:GQ:PL	1/1:0,38:38:99:937,114,0
2R	20495216	.	C	G	1026.77	.	AC=2;AF=1.00;AN=2;DP=40;ExcessHet=3.0103;FS=0.000;MLEAC=2;MLEAF=1.00;MQ=43.88;QD=26.33;SOR=2.362	GT:AD:DP:GQ:PL	1/1:0,39:39:99:1055,117,0
2R	20495319	.	C	A	1384.77	.	AC=2;AF=1.00;AN=2;DP=50;ExcessHet=3.0103;FS=0.000;MLEAC=2;MLEAF=1.00;MQ=43.96;QD=27.70;SOR=0.693	GT:AD:DP:GQ:PL	1/1:0,50:50:99:1413,150,0
2R	20495414	.	A	G	1460.77	.	AC=2;AF=1.00;AN=2;DP=58;ExcessHet=3.0103;FS=0.000;MLEAC=2;MLEAF=1.00;MQ=43.81;QD=25.63;SOR=0.728	GT:AD:DP:GQ:PL	1/1:0,57:57:99:1489,169,0
2R	20495474	.	G	A	1510.77	.	AC=2;AF=1.00;AN=2;DP=61;ExcessHet=3.0103;FS=0.000;MLEAC=2;MLEAF=1.00;MQ=43.85;QD=25.18;SOR=0.693	GT:AD:DP:GQ:PL	1/1:0,60:60:99:1539,178,0
2R	20495498	.	A	G	1440.77	.	AC=2;AF=1.00;AN=2;DP=54;ExcessHet=3.0103;FS=0.000;MLEAC=2;MLEAF=1.00;MQ=44.00;QD=26.68;SOR=1.118	GT:AD:DP:GQ:PL	1/1:0,54:54:99:1469,161,0
2R	20495544	.	G	A	1304.77	.	AC=2;AF=1.00;AN=2;DP=51;ExcessHet=3.0103;FS=0.000;MLEAC=2;MLEAF=1.00;MQ=43.96;QD=26.10;SOR=0.773	GT:AD:DP:GQ:PL	1/1:0,50:50:99:1333,149,0
2R	20495644	.	C	T	1106.77	.	AC=2;AF=1.00;AN=2;DP=41;ExcessHet=3.0103;FS=0.000;MLEAC=2;MLEAF=1.00;MQ=43.95;QD=26.99;SOR=0.954	GT:AD:DP:GQ:PL	1/1:0,41:41:99:1135,123,0
2R	20495831	.	C	A	1427.77	.	AC=2;AF=1.00;AN=2;BaseQRankSum=-1.258;ClippingRankSum=0.000;DP=55;ExcessHet=3.0103;FS=3.174;MLEAC=2;MLEAF=1.00;MQ=43.96;MQRankSum=0.000;QD=26.44;ReadPosRankSum=-0.569;SOR=0.402	GT:AD:DP:GQ:PL	1/1:1,53:54:99:1456,132,0
2R	20495892	.	C	A	2174.77	.	AC=2;AF=1.00;AN=2;DP=54;ExcessHet=3.0103;FS=0.000;MLEAC=2;MLEAF=1.00;MQ=44.00;QD=25.15;SOR=0.767	GT:AD:DP:GQ:PL	1/1:0,54:54:99:2203,162,0
2R	20495915	.	C	T	1965.77	.	AC=2;AF=1.00;AN=2;DP=46;ExcessHet=3.0103;FS=0.000;MLEAC=2;MLEAF=1.00;MQ=44.00;QD=27.37;SOR=0.780	GT:AD:DP:GQ:PL	1/1:0,46:46:99:1994,138,0
2R	20495962	.	A	C	1350.77	.	AC=2;AF=1.00;AN=2;DP=51;ExcessHet=3.0103;FS=0.000;MLEAC=2;MLEAF=1.00;MQ=43.72;QD=26.49;SOR=0.732	GT:AD:DP:GQ:PL	1/1:0,51:51:99:1379,152,0
2R	20495992	.	C	T	1553.77	.	AC=2;AF=1.00;AN=2;DP=57;ExcessHet=3.0103;FS=0.000;MLEAC=2;MLEAF=1.00;MQ=43.52;QD=27.75;SOR=0.765	GT:AD:DP:GQ:PL	1/1:0,56:56:99:1582,168,0
2R	20496034	.	T	C	1497.77	.	AC=2;AF=1.00;AN=2;DP=57;ExcessHet=3.0103;FS=0.000;MLEAC=2;MLEAF=1.00;MQ=43.45;QD=26.75;SOR=0.841	GT:AD:DP:GQ:PL	1/1:0,56:56:99:1526,168,0
2R	20496060	.	C	T	1527.77	.	AC=2;AF=1.00;AN=2;DP=57;ExcessHet=3.0103;FS=0.000;MLEAC=2;MLEAF=1.00;MQ=43.45;QD=27.28;SOR=0.765	GT:AD:DP:GQ:PL	1/1:0,56:56:99:1556,168,0
2R	20496256	.	C	T	1225.77	.	AC=2;AF=1.00;AN=2;BaseQRankSum=1.563;ClippingRankSum=0.000;DP=46;ExcessHet=3.0103;FS=3.405;MLEAC=2;MLEAF=1.00;MQ=44.00;MQRankSum=0.000;QD=26.65;ReadPosRankSum=0.532;SOR=0.578	GT:AD:DP:GQ:PL	1/1:1,45:46:99:1254,111,0
2R	20496304	.	C	A	1992.77	.	AC=2;AF=1.00;AN=2;DP=46;ExcessHet=3.0103;FS=0.000;MLEAC=2;MLEAF=1.00;MQ=43.91;QD=27.39;SOR=0.829	GT:AD:DP:GQ:PL	1/1:0,45:45:99:2021,139,0
2R	20496310	.	TCGCTACC	T	1872.73	.	AC=2;AF=1.00;AN=2;DP=44;ExcessHet=3.0103;FS=0.000;MLEAC=2;MLEAF=1.00;MQ=43.91;QD=35.09;SOR=0.739	GT:AD:DP:GQ:PL	1/1:0,43:43:99:1910,130,0
2R	20496430	.	A	T	2362.77	.	AC=2;AF=1.00;AN=2;DP=53;ExcessHet=3.0103;FS=0.000;MLEAC=2;MLEAF=1.00;MQ=43.96;QD=28.89;SOR=0.808	GT:AD:DP:GQ:PL	1/1:0,53:53:99:2391,166,0
2R	20496440	.	G	T	2326.77	.	AC=2;AF=1.00;AN=2;DP=54;ExcessHet=3.0103;FS=0.000;MLEAC=2;MLEAF=1.00;MQ=43.96;QD=21.95;SOR=0.846	GT:AD:DP:GQ:PL	1/1:0,54:54:99:2355,163,0
2R	20496470	.	A	G	1349.77	.	AC=2;AF=1.00;AN=2;BaseQRankSum=-1.160;ClippingRankSum=0.000;DP=53;ExcessHet=3.0103;FS=3.093;MLEAC=2;MLEAF=1.00;MQ=44.00;MQRankSum=0.000;QD=25.47;ReadPosRankSum=1.079;SOR=0.343	GT:AD:DP:GQ:PL	1/1:1,52:53:99:1378,129,0
2R	20496539	.	C	CT	568.73	.	AC=2;AF=1.00;AN=2;BaseQRankSum=0.102;ClippingRankSum=0.000;DP=44;ExcessHet=3.0103;FS=2.087;MLEAC=2;MLEAF=1.00;MQ=43.87;MQRankSum=-0.437;QD=15.37;ReadPosRankSum=-2.423;SOR=0.302	GT:AD:DP:GQ:PL	1/1:4,33:37:41:606,41,0
2R	20496603	.	T	C	1505.77	.	AC=2;AF=1.00;AN=2;BaseQRankSum=-1.423;ClippingRankSum=0.000;DP=61;ExcessHet=3.0103;FS=0.000;MLEAC=2;MLEAF=1.00;MQ=43.94;MQRankSum=-0.093;QD=25.10;ReadPosRankSum=1.505;SOR=0.266	GT:AD:DP:GQ:PL	1/1:1,59:60:99:1534,151,0
2R	20496668	.	T	C	1813.77	.	AC=2;AF=1.00;AN=2;BaseQRankSum=-1.603;ClippingRankSum=0.000;DP=71;ExcessHet=3.0103;FS=3.889;MLEAC=2;MLEAF=1.00;MQ=43.94;MQRankSum=-0.085;QD=25.55;ReadPosRankSum=2.135;SOR=0.896	GT:AD:DP:GQ:PL	1/1:1,70:71:99:1842,182,0
2R	20496714	.	T	A	3059.77	.	AC=2;AF=1.00;AN=2;BaseQRankSum=1.160;ClippingRankSum=0.000;DP=72;ExcessHet=3.0103;FS=3.660;MLEAC=2;MLEAF=1.00;MQ=43.95;MQRankSum=-0.085;QD=26.06;ReadPosRankSum=-0.698;SOR=0.735	GT:AD:DP:GQ:PL	1/1:1,71:72:99:3088,172,0
2R	20496718	.	T	A	3043.77	.	AC=2;AF=1.00;AN=2;BaseQRankSum=-1.442;ClippingRankSum=0.000;DP=69;ExcessHet=3.0103;FS=3.917;MLEAC=2;MLEAF=1.00;MQ=43.94;MQRankSum=-0.086;QD=31.89;ReadPosRankSum=-0.754;SOR=0.916	GT:AD:DP:GQ:PL	1/1:1,68:69:99:3072,169,0
2R	20496734	.	T	C	3121.77	.	AC=2;AF=1.00;AN=2;BaseQRankSum=1.019;ClippingRankSum=0.000;DP=71;ExcessHet=3.0103;FS=3.741;MLEAC=2;MLEAF=1.00;MQ=43.94;MQRankSum=-0.085;QD=31.62;ReadPosRankSum=-1.391;SOR=0.793	GT:AD:DP:GQ:PL	1/1:1,70:71:99:3150,172,0
2R	20496752	.	A	C	2986.77	.	AC=2;AF=1.00;AN=2;BaseQRankSum=1.177;ClippingRankSum=0.000;DP=68;ExcessHet=3.0103;FS=3.854;MLEAC=2;MLEAF=1.00;MQ=43.94;MQRankSum=-0.087;QD=28.85;ReadPosRankSum=-0.765;SOR=0.873	GT:AD:DP:GQ:PL	1/1:1,67:68:99:3015,163,0
2R	20496753	.	T	G	2941.77	.	AC=2;AF=1.00;AN=2;BaseQRankSum=1.780;ClippingRankSum=0.000;DP=66;ExcessHet=3.0103;FS=3.882;MLEAC=2;MLEAF=1.00;MQ=43.94;MQRankSum=-0.088;QD=30.88;ReadPosRankSum=-0.657;SOR=0.894	GT:AD:DP:GQ:PL	1/1:1,65:66:99:2970,160,0
2R	20496759	.	A	C	2801.77	.	AC=2;AF=1.00;AN=2;BaseQRankSum=0.168;ClippingRankSum=0.000;DP=64;ExcessHet=3.0103;FS=3.590;MLEAC=2;MLEAF=1.00;MQ=43.94;MQRankSum=-0.090;QD=31.76;ReadPosRankSum=-0.406;SOR=0.691	GT:AD:DP:GQ:PL	1/1:1,63:64:99:2830,151,0
2R	20496809	.	C	T	1753.77	.	AC=2;AF=1.00;AN=2;BaseQRankSum=1.726;ClippingRankSum=0.000;DP=68;ExcessHet=3.0103;FS=0.000;MLEAC=2;MLEAF=1.00;MQ=43.94;MQRankSum=-0.087;QD=25.79;ReadPosRankSum=1.486;SOR=0.260	GT:AD:DP:GQ:PL	1/1:1,67:68:99:1782,194,0
2R	20496843	.	G	A	1644.77	.	AC=2;AF=1.00;AN=2;BaseQRankSum=-1.018;ClippingRankSum=0.000;DP=62;ExcessHet=3.0103;FS=0.000;MLEAC=2;MLEAF=1.00;MQ=43.94;MQRankSum=0.000;QD=26.96;ReadPosRankSum=-0.484;SOR=0.351	GT:AD:DP:GQ:PL	1/1:1,60:61:99:1673,154,0
2R	20496918	.	C	T	1978.77	.	AC=2;AF=1.00;AN=2;DP=74;ExcessHet=3.0103;FS=0.000;MLEAC=2;MLEAF=1.00;MQ=43.89;QD=26.74;SOR=0.804	GT:AD:DP:GQ:PL	1/1:0,74:74:99:2007,222,0
2R	20497534	.	G	A	1214.77	.	AC=2;AF=1.00;AN=2;DP=45;ExcessHet=3.0103;FS=0.000;MLEAC=2;MLEAF=1.00;MQ=43.91;QD=26.99;SOR=1.280	GT:AD:DP:GQ:PL	1/1:0,45:45:99:1243,135,0
2R	20497647	.	C	T	1399.77	.	AC=2;AF=1.00;AN=2;DP=51;ExcessHet=3.0103;FS=0.000;MLEAC=2;MLEAF=1.00;MQ=43.85;QD=27.45;SOR=1.201	GT:AD:DP:GQ:PL	1/1:0,51:51:99:1428,153,0
2R	20497690	.	CAGG	C	2167.73	.	AC=2;AF=1.00;AN=2;DP=49;ExcessHet=3.0103;FS=0.000;MLEAC=2;MLEAF=1.00;MQ=43.84;QD=29.29;SOR=1.426	GT:AD:DP:GQ:PL	1/1:0,48:48:99:2205,148,0
2R	20497701	.	GAA	G	2300.73	.	AC=2;AF=1.00;AN=2;DP=51;ExcessHet=3.0103;FS=0.000;MLEAC=2;MLEAF=1.00;MQ=43.85;QD=31.63;SOR=1.201	GT:AD:DP:GQ:PL	1/1:0,51:51:99:2338,157,0
2R	20497707	.	GA	G	2293.73	.	AC=2;AF=1.00;AN=2;DP=49;ExcessHet=3.0103;FS=0.000;MLEAC=2;MLEAF=1.00;MQ=43.84;QD=28.86;SOR=1.414	GT:AD:DP:GQ:PL	1/1:0,49:49:99:2331,160,0
2R	20497711	.	A	G	905.77	.	AC=2;AF=1.00;AN=2;BaseQRankSum=-0.371;ClippingRankSum=0.000;DP=49;ExcessHet=3.0103;FS=0.000;MLEAC=2;MLEAF=1.00;MQ=43.84;MQRankSum=-0.377;QD=18.87;SOR=1.329	GT:AD:DP:GQ:PL	1/1:2,46:48:99:934,101,0
2R	20497860	.	T	G	1294.77	.	AC=2;AF=1.00;AN=2;DP=49;ExcessHet=3.0103;FS=0.000;MLEAC=2;MLEAF=1.00;MQ=43.84;QD=26.97;SOR=0.776	GT:AD:DP:GQ:PL	1/1:0,48:48:99:1323,144,0
2R	20498034	.	A	C	1240.77	.	AC=2;AF=1.00;AN=2;DP=46;ExcessHet=3.0103;FS=0.000;MLEAC=2;MLEAF=1.00;MQ=43.96;QD=26.97;SOR=0.874	GT:AD:DP:GQ:PL	1/1:0,46:46:99:1269,138,0
2R	20498136	.	A	ACACGCCCCG	2121.73	.	AC=2;AF=1.00;AN=2;DP=48;ExcessHet=3.0103;FS=0.000;MLEAC=2;MLEAF=1.00;MQ=43.88;QD=33.13;SOR=0.737	GT:AD:DP:GQ:PL	1/1:0,45:45:99:2159,144,0
2R	20498187	.	G	T	1299.77	.	AC=2;AF=1.00;AN=2;DP=48;ExcessHet=3.0103;FS=0.000;MLEAC=2;MLEAF=1.00;MQ=43.96;QD=27.08;SOR=0.866	GT:AD:DP:GQ:PL	1/1:0,48:48:99:1328,144,0
2R	20498214	.	T	G	1271.77	.	AC=2;AF=1.00;AN=2;DP=48;ExcessHet=3.0103;FS=0.000;MLEAC=2;MLEAF=1.00;MQ=43.96;QD=27.06;SOR=0.823	GT:AD:DP:GQ:PL	1/1:0,47:47:99:1300,141,0
2R	20498291	.	GC	G	979.73	.	AC=2;AF=1.00;AN=2;DP=44;ExcessHet=3.0103;FS=0.000;MLEAC=2;MLEAF=1.00;MQ=44.00;QD=23.90;SOR=1.347	GT:AD:DP:GQ:PL	1/1:0,41:41:99:1017,123,0
2R	20498374	.	T	G	1456.77	.	AC=2;AF=1.00;AN=2;DP=54;ExcessHet=3.0103;FS=0.000;MLEAC=2;MLEAF=1.00;MQ=44.00;QD=27.49;SOR=0.808	GT:AD:DP:GQ:PL	1/1:0,53:53:99:1485,159,0
2R	20498504	.	G	GAA	2306.73	.	AC=2;AF=1.00;AN=2;DP=56;ExcessHet=3.0103;FS=0.000;MLEAC=2;MLEAF=1.00;MQ=44.29;QD=23.95;SOR=1.077	GT:AD:DP:GQ:PL	1/1:0,53:53:99:2344,159,0
2R	20498511	.	C	A	2355.77	.	AC=2;AF=1.00;AN=2;DP=53;ExcessHet=3.0103;FS=0.000;MLEAC=2;MLEAF=1.00;MQ=44.35;QD=26.79;SOR=1.077	GT:AD:DP:GQ:PL	1/1:0,53:53:99:2384,165,0
2R	20498699	.	GA	G	1155.73	.	AC=2;AF=1.00;AN=2;DP=47;ExcessHet=3.0103;FS=0.000;MLEAC=2;MLEAF=1.00;MQ=44.00;QD=25.68;SOR=1.038	GT:AD:DP:GQ:PL	1/1:0,45:45:99:1193,135,0
2R	20498952	.	G	T	972.77	.	AC=2;AF=1.00;AN=2;BaseQRankSum=1.375;ClippingRankSum=0.000;DP=39;ExcessHet=3.0103;FS=0.000;MLEAC=2;MLEAF=1.00;MQ=43.80;MQRankSum=-0.257;QD=25.60;ReadPosRankSum=-0.686;SOR=0.416	GT:AD:DP:GQ:PL	1/1:1,37:38:87:1001,87,0
2R	20499094	.	A	T	808.77	.	AC=2;AF=1.00;AN=2;BaseQRankSum=0.382;ClippingRankSum=0.000;DP=33;ExcessHet=3.0103;FS=0.000;MLEAC=2;MLEAF=1.00;MQ=43.88;MQRankSum=-0.127;QD=24.51;ReadPosRankSum=-1.421;SOR=0.223	GT:AD:DP:GQ:PL	1/1:1,32:33:72:837,72,0
2R	20499139	.	A	T	531.77	.	AC=2;AF=1.00;AN=2;BaseQRankSum=-1.080;ClippingRankSum=0.000;DP=23;ExcessHet=3.0103;FS=0.000;MLEAC=2;MLEAF=1.00;MQ=43.74;MQRankSum=-0.258;QD=23.12;ReadPosRankSum=-0.151;SOR=0.299	GT:AD:DP:GQ:PL	1/1:1,22:23:40:560,40,0
2R	20499192	.	AGGG	A	502.73	.	AC=2;AF=1.00;AN=2;BaseQRankSum=-1.498;ClippingRankSum=0.000;DP=20;ExcessHet=3.0103;FS=0.000;MLEAC=1;MLEAF=0.500;MQ=44.36;MQRankSum=0.555;QD=29.57;SOR=0.446	GT:AD:DP:GQ:PL	1/1:1,16:17:27:530,27,0
2R	20499350	.	TG	T	972.73	.	AC=2;AF=1.00;AN=2;BaseQRankSum=0.090;ClippingRankSum=0.000;DP=39;ExcessHet=3.0103;FS=3.869;MLEAC=2;MLEAF=1.00;MQ=43.75;MQRankSum=-0.307;QD=24.94;ReadPosRankSum=1.289;SOR=0.916	GT:AD:DP:GQ:PL	1/1:1,38:39:90:1010,90,0
2R	20499379	.	G	GAT	1624.73	.	AC=2;AF=1.00;AN=2;DP=38;ExcessHet=3.0103;FS=0.000;MLEAC=2;MLEAF=1.00;MQ=43.39;QD=27.45;SOR=1.040	GT:AD:DP:GQ:PL	1/1:0,38:38:99:1662,114,0
2R	20499383	.	T	G	1633.77	.	AC=2;AF=1.00;AN=2;DP=37;ExcessHet=3.0103;FS=0.000;MLEAC=2;MLEAF=1.00;MQ=43.38;QD=30.96;SOR=1.121	GT:AD:DP:GQ:PL	1/1:0,37:37:99:1662,114,0
2R	20499385	.	C	T	1605.77	.	AC=2;AF=1.00;AN=2;DP=35;ExcessHet=3.0103;FS=0.000;MLEAC=2;MLEAF=1.00;MQ=43.34;QD=30.97;SOR=1.002	GT:AD:DP:GQ:PL	1/1:0,35:35:99:1634,111,0
2R	20499435	.	GACA	G	1449.73	.	AC=2;AF=1.00;AN=2;DP=37;ExcessHet=3.0103;FS=0.000;MLEAC=2;MLEAF=1.00;MQ=43.04;QD=33.12;SOR=2.115	GT:AD:DP:GQ:PL	1/1:0,35:35:99:1487,105,0
2R	20499466	.	A	G	1029.77	.	AC=2;AF=1.00;AN=2;DP=38;ExcessHet=3.0103;FS=0.000;MLEAC=2;MLEAF=1.00;MQ=43.04;QD=27.10;SOR=1.863	GT:AD:DP:GQ:PL	1/1:0,38:38:99:1058,114,0
2R	20499543	.	C	T	1080.77	.	AC=2;AF=1.00;AN=2;DP=40;ExcessHet=3.0103;FS=0.000;MLEAC=2;MLEAF=1.00;MQ=43.38;QD=27.02;SOR=1.292	GT:AD:DP:GQ:PL	1/1:0,40:40:99:1109,120,0
2R	20499741	.	A	ACAGCAGCAG	2116.73	.	AC=2;AF=1.00;AN=2;DP=51;ExcessHet=3.0103;FS=0.000;MLEAC=2;MLEAF=1.00;MQ=45.13;QD=28.75;SOR=0.866	GT:AD:DP:GQ:PL	1/1:0,48:48:99:2154,144,0
2R	20499907	.	C	T	1505.77	.	AC=2;AF=1.00;AN=2;BaseQRankSum=0.350;ClippingRankSum=0.000;DP=59;ExcessHet=3.0103;FS=0.000;MLEAC=2;MLEAF=1.00;MQ=44.00;MQRankSum=0.000;QD=26.42;ReadPosRankSum=-0.575;SOR=0.407	GT:AD:DP:GQ:PL	1/1:1,56:57:99:1534,143,0
2R	20499926	.	C	T	2480.77	.	AC=2;AF=1.00;AN=2;DP=59;ExcessHet=3.0103;FS=0.000;MLEAC=2;MLEAF=1.00;MQ=44.00;QD=33.05;SOR=0.922	GT:AD:DP:GQ:PL	1/1:0,56:56:99:2509,171,0
2R	20499930	.	T	A	2512.77	.	AC=2;AF=1.00;AN=2;DP=60;ExcessHet=3.0103;FS=0.000;MLEAC=2;MLEAF=1.00;MQ=44.00;QD=31.96;SOR=0.960	GT:AD:DP:GQ:PL	1/1:0,57:57:99:2541,174,0
2R	20500050	.	T	C	1571.77	.	AC=2;AF=1.00;AN=2;DP=58;ExcessHet=3.0103;FS=0.000;MLEAC=2;MLEAF=1.00;MQ=43.55;QD=27.10;SOR=0.914	GT:AD:DP:GQ:PL	1/1:0,58:58:99:1600,174,0
2R	20500156	.	C	CT	1558.73	.	AC=2;AF=1.00;AN=2;BaseQRankSum=-0.631;ClippingRankSum=0.000;DP=68;ExcessHet=3.0103;FS=0.000;MLEAC=2;MLEAF=1.00;MQ=43.75;MQRankSum=-0.088;QD=23.62;ReadPosRankSum=-1.471;SOR=0.235	GT:AD:DP:GQ:PL	1/1:1,65:66:99:1596,174,0
2R	20500276	.	A	G	1485.77	.	AC=2;AF=1.00;AN=2;BaseQRankSum=-1.148;ClippingRankSum=0.000;DP=58;ExcessHet=3.0103;FS=3.163;MLEAC=2;MLEAF=1.00;MQ=43.93;MQRankSum=-0.094;QD=25.62;ReadPosRankSum=-0.569;SOR=0.389	GT:AD:DP:GQ:PL	1/1:1,57:58:99:1514,144,0
2R	20500486	.	C	T	1318.77	.	AC=2;AF=1.00;AN=2;DP=49;ExcessHet=3.0103;FS=0.000;MLEAC=2;MLEAF=1.00;MQ=44.00;QD=26.91;SOR=1.112	GT:AD:DP:GQ:PL	1/1:0,49:49:99:1347,146,0
2R	20500506	.	C	T	1149.77	.	AC=2;AF=1.00;AN=2;DP=42;ExcessHet=3.0103;FS=0.000;MLEAC=2;MLEAF=1.00;MQ=44.00;QD=27.38;SOR=0.892	GT:AD:DP:GQ:PL	1/1:0,42:42:99:1178,126,0
2R	20500669	.	T	C	1477.77	.	AC=2;AF=1.00;AN=2;DP=54;ExcessHet=3.0103;FS=0.000;MLEAC=2;MLEAF=1.00;MQ=44.00;QD=27.37;SOR=0.767	GT:AD:DP:GQ:PL	1/1:0,54:54:99:1506,162,0
2R	20501037	.	T	A	1734.77	.	AC=2;AF=1.00;AN=2;DP=65;ExcessHet=3.0103;FS=0.000;MLEAC=2;MLEAF=1.00;MQ=43.55;QD=26.69;SOR=1.162	GT:AD:DP:GQ:PL	1/1:0,65:65:99:1763,195,0
2R	20501107	.	G	C	1530.77	.	AC=2;AF=1.00;AN=2;DP=59;ExcessHet=3.0103;FS=0.000;MLEAC=2;MLEAF=1.00;MQ=43.57;QD=25.95;SOR=1.649	GT:AD:DP:GQ:PL	1/1:0,59:59:99:1559,176,0
2R	20501129	.	G	T	1530.77	.	AC=2;AF=1.00;AN=2;DP=57;ExcessHet=3.0103;FS=0.000;MLEAC=2;MLEAF=1.00;MQ=43.27;QD=26.86;SOR=1.961	GT:AD:DP:GQ:PL	1/1:0,57:57:99:1559,171,0
2R	20501148	.	C	T	2738.77	.	AC=2;AF=1.00;AN=2;DP=63;ExcessHet=3.0103;FS=0.000;MLEAC=2;MLEAF=1.00;MQ=43.06;QD=27.64;SOR=1.685	GT:AD:DP:GQ:PL	1/1:0,63:63:99:2767,193,0
2R	20501158	.	C	T	2761.77	.	AC=2;AF=1.00;AN=2;DP=64;ExcessHet=3.0103;FS=0.000;MLEAC=2;MLEAF=1.00;MQ=42.93;QD=30.85;SOR=1.609	GT:AD:DP:GQ:PL	1/1:0,64:64:99:2790,196,0
2R	20501191	.	T	TA	2324.73	.	AC=2;AF=1.00;AN=2;DP=53;ExcessHet=3.0103;FS=0.000;MLEAC=2;MLEAF=1.00;MQ=42.23;QD=28.87;SOR=1.938	GT:AD:DP:GQ:PL	1/1:0,53:53:99:2362,162,0
2R	20501192	.	T	TAC	2324.73	.	AC=2;AF=1.00;AN=2;DP=52;ExcessHet=3.0103;FS=0.000;MLEAC=2;MLEAF=1.00;MQ=42.20;QD=22.99;SOR=1.893	GT:AD:DP:GQ:PL	1/1:0,52:52:99:2362,162,0
2R	20501195	.	A	T	2221.77	.	AC=2;AF=1.00;AN=2;DP=48;ExcessHet=3.0103;FS=0.000;MLEAC=2;MLEAF=1.00;MQ=42.13;QD=27.85;SOR=1.863	GT:AD:DP:GQ:PL	1/1:0,48:48:99:2250,151,0
2R	20501224	.	ATAAAACGGCTTTCTTTATT	A	2245.73	.	AC=2;AF=1.00;AN=2;DP=51;ExcessHet=3.0103;FS=0.000;MLEAC=2;MLEAF=1.00;MQ=42.24;QD=27.03;SOR=1.565	GT:AD:DP:GQ:PL	1/1:0,51:51:99:2283,154,0
2R	20501275	.	C	A	1318.77	.	AC=2;AF=1.00;AN=2;DP=50;ExcessHet=3.0103;FS=0.000;MLEAC=2;MLEAF=1.00;MQ=42.41;QD=26.38;SOR=0.952	GT:AD:DP:GQ:PL	1/1:0,50:50:99:1347,150,0
2R	20501566	.	C	T	1371.77	.	AC=2;AF=1.00;AN=2;DP=51;ExcessHet=3.0103;FS=0.000;MLEAC=2;MLEAF=1.00;MQ=43.92;QD=27.44;SOR=1.519	GT:AD:DP:GQ:PL	1/1:0,50:50:99:1400,150,0
2R	20501828	.	T	C	1629.77	.	AC=2;AF=1.00;AN=2;DP=59;ExcessHet=3.0103;FS=0.000;MLEAC=2;MLEAF=1.00;MQ=44.00;QD=27.62;SOR=1.123	GT:AD:DP:GQ:PL	1/1:0,59:59:99:1658,177,0
2R	20501949	.	C	T	1363.77	.	AC=2;AF=1.00;AN=2;DP=51;ExcessHet=3.0103;FS=0.000;MLEAC=2;MLEAF=1.00;MQ=44.00;QD=26.74;SOR=0.994	GT:AD:DP:GQ:PL	1/1:0,51:51:99:1392,152,0
2R	20502473	.	G	T	2142.77	.	AC=2;AF=1.00;AN=2;DP=49;ExcessHet=3.0103;FS=0.000;MLEAC=2;MLEAF=1.00;MQ=43.96;QD=28.91;SOR=1.345	GT:AD:DP:GQ:PL	1/1:0,49:49:99:2171,147,0
2R	20502485	.	C	G	2255.77	.	AC=2;AF=1.00;AN=2;DP=51;ExcessHet=3.0103;FS=0.000;MLEAC=2;MLEAF=1.00;MQ=43.90;QD=32.93;SOR=1.702	GT:AD:DP:GQ:PL	1/1:0,51:51:99:2284,154,0
2R	20502486	.	G	A	2255.77	.	AC=2;AF=1.00;AN=2;DP=50;ExcessHet=3.0103;FS=0.000;MLEAC=2;MLEAF=1.00;MQ=43.90;QD=25.46;SOR=1.802	GT:AD:DP:GQ:PL	1/1:0,50:50:99:2284,154,0
2R	20502523	.	G	A	1501.77	.	AC=2;AF=1.00;AN=2;DP=57;ExcessHet=3.0103;FS=0.000;MLEAC=2;MLEAF=1.00;MQ=43.83;QD=26.35;SOR=1.140	GT:AD:DP:GQ:PL	1/1:0,57:57:99:1530,171,0
2R	20502564	.	G	T	1712.77	.	AC=2;AF=1.00;AN=2;DP=64;ExcessHet=3.0103;FS=0.000;MLEAC=2;MLEAF=1.00;MQ=43.85;QD=26.76;SOR=1.214	GT:AD:DP:GQ:PL	1/1:0,64:64:99:1741,191,0
2R	20502596	.	C	T	1863.77	.	AC=2;AF=1.00;AN=2;DP=69;ExcessHet=3.0103;FS=0.000;MLEAC=2;MLEAF=1.00;MQ=43.86;QD=27.01;SOR=0.722	GT:AD:DP:GQ:PL	1/1:0,69:69:99:1892,207,0
2R	20503152	.	C	T	922.77	.	AC=2;AF=1.00;AN=2;DP=35;ExcessHet=3.0103;FS=0.000;MLEAC=2;MLEAF=1.00;MQ=42.38;QD=26.36;SOR=0.749	GT:AD:DP:GQ:PL	1/1:0,35:35:99:951,105,0
2R	20503281	.	A	G	1061.77	.	AC=2;AF=1.00;AN=2;DP=41;ExcessHet=3.0103;FS=0.000;MLEAC=2;MLEAF=1.00;MQ=43.45;QD=25.90;SOR=0.741	GT:AD:DP:GQ:PL	1/1:0,41:41:99:1090,123,0
2R	20503326	.	G	A	1231.77	.	AC=2;AF=1.00;AN=2;DP=47;ExcessHet=3.0103;FS=0.000;MLEAC=2;MLEAF=1.00;MQ=43.50;QD=26.21;SOR=1.022	GT:AD:DP:GQ:PL	1/1:0,47:47:99:1260,141,0
2R	20503445	.	T	A	1329.77	.	AC=2;AF=1.00;AN=2;DP=51;ExcessHet=3.0103;FS=0.000;MLEAC=2;MLEAF=1.00;MQ=43.90;QD=26.60;SOR=1.051	GT:AD:DP:GQ:PL	1/1:0,50:50:99:1358,149,0
2R	20503473	.	A	G	1284.77	.	AC=2;AF=1.00;AN=2;DP=48;ExcessHet=3.0103;FS=0.000;MLEAC=2;MLEAF=1.00;MQ=43.94;QD=26.77;SOR=0.776	GT:AD:DP:GQ:PL	1/1:0,48:48:99:1313,143,0
2R	20503487	.	A	C	1136.77	.	AC=2;AF=1.00;AN=2;DP=44;ExcessHet=3.0103;FS=0.000;MLEAC=2;MLEAF=1.00;MQ=43.93;QD=25.84;SOR=1.105	GT:AD:DP:GQ:PL	1/1:0,44:44:99:1165,131,0
2R	20503643	.	A	G	1255.77	.	AC=2;AF=1.00;AN=2;DP=47;ExcessHet=3.0103;FS=0.000;MLEAC=2;MLEAF=1.00;MQ=43.96;QD=26.72;SOR=1.378	GT:AD:DP:GQ:PL	1/1:0,47:47:99:1284,140,0
2R	20503679	.	T	G	1232.77	.	AC=2;AF=1.00;AN=2;DP=47;ExcessHet=3.0103;FS=0.000;MLEAC=2;MLEAF=1.00;MQ=43.96;QD=26.23;SOR=1.659	GT:AD:DP:GQ:PL	1/1:0,47:47:99:1261,140,0
2R	20503708	.	G	T	1519.77	.	AC=2;AF=1.00;AN=2;DP=55;ExcessHet=3.0103;FS=0.000;MLEAC=2;MLEAF=1.00;MQ=43.96;QD=27.63;SOR=1.159	GT:AD:DP:GQ:PL	1/1:0,55:55:99:1548,165,0
2R	20503727	.	AC	A	2595.73	.	AC=2;AF=1.00;AN=2;DP=58;ExcessHet=3.0103;FS=0.000;MLEAC=2;MLEAF=1.00;MQ=43.93;QD=24.60;SOR=1.278	GT:AD:DP:GQ:PL	1/1:0,58:58:99:2633,178,0
2R	20503730	.	T	TA	2595.73	.	AC=2;AF=1.00;AN=2;DP=59;ExcessHet=3.0103;FS=0.000;MLEAC=2;MLEAF=1.00;MQ=43.93;QD=28.46;SOR=1.217	GT:AD:DP:GQ:PL	1/1:0,59:59:99:2633,178,0
2R	20503833	.	C	G	1938.77	.	AC=2;AF=1.00;AN=2;DP=75;ExcessHet=3.0103;FS=0.000;MLEAC=2;MLEAF=1.00;MQ=43.83;QD=26.56;SOR=0.776	GT:AD:DP:GQ:PL	1/1:0,73:73:99:1967,218,0
2R	20503854	.	A	G	1914.77	.	AC=2;AF=1.00;AN=2;DP=73;ExcessHet=3.0103;FS=0.000;MLEAC=2;MLEAF=1.00;MQ=43.85;QD=26.59;SOR=0.807	GT:AD:DP:GQ:PL	1/1:0,72:72:99:1943,215,0
2R	20503866	.	C	T	1824.77	.	AC=2;AF=1.00;AN=2;DP=72;ExcessHet=3.0103;FS=0.000;MLEAC=2;MLEAF=1.00;MQ=43.82;QD=26.07;SOR=0.874	GT:AD:DP:GQ:PL	1/1:0,70:70:99:1853,208,0
2R	20503905	.	T	C	1566.77	.	AC=2;AF=1.00;AN=2;DP=59;ExcessHet=3.0103;FS=0.000;MLEAC=2;MLEAF=1.00;MQ=43.82;QD=26.56;SOR=0.871	GT:AD:DP:GQ:PL	1/1:0,59:59:99:1595,177,0
2R	20503960	.	T	C	2385.77	.	AC=2;AF=1.00;AN=2;DP=54;ExcessHet=3.0103;FS=0.000;MLEAC=2;MLEAF=1.00;MQ=43.93;QD=36.74;SOR=1.567	GT:AD:DP:GQ:PL	1/1:0,54:54:99:2414,163,0
2R	20503965	.	T	C	2421.77	.	AC=2;AF=1.00;AN=2;DP=55;ExcessHet=3.0103;FS=0.000;MLEAC=2;MLEAF=1.00;MQ=43.93;QD=29.83;SOR=1.487	GT:AD:DP:GQ:PL	1/1:0,55:55:99:2450,166,0
2R	20504150	.	G	A	1975.77	.	AC=2;AF=1.00;AN=2;DP=45;ExcessHet=3.0103;FS=0.000;MLEAC=2;MLEAF=1.00;MQ=43.83;QD=26.05;SOR=0.829	GT:AD:DP:GQ:PL	1/1:0,45:45:99:2004,135,0
2R	20504151	.	T	G	1975.77	.	AC=2;AF=1.00;AN=2;DP=45;ExcessHet=3.0103;FS=0.000;MLEAC=2;MLEAF=1.00;MQ=43.83;QD=30.37;SOR=0.829	GT:AD:DP:GQ:PL	1/1:0,45:45:99:2004,135,0
2R	20504288	.	T	A	1435.77	.	AC=2;AF=1.00;AN=2;DP=54;ExcessHet=3.0103;FS=0.000;MLEAC=2;MLEAF=1.00;MQ=43.96;QD=27.09;SOR=0.981	GT:AD:DP:GQ:PL	1/1:0,53:53:99:1464,159,0
2R	20504556	.	A	G	1846.77	.	AC=2;AF=1.00;AN=2;DP=68;ExcessHet=3.0103;FS=0.000;MLEAC=2;MLEAF=1.00;MQ=43.83;QD=27.16;SOR=0.693	GT:AD:DP:GQ:PL	1/1:0,68:68:99:1875,204,0
2R	20504628	.	G	C	1835.77	.	AC=2;AF=1.00;AN=2;DP=68;ExcessHet=3.0103;FS=0.000;MLEAC=2;MLEAF=1.00;MQ=43.48;QD=27.00;SOR=0.880	GT:AD:DP:GQ:PL	1/1:0,68:68:99:1864,203,0
2R	20504665	.	G	A	1801.77	.	AC=2;AF=1.00;AN=2;DP=67;ExcessHet=3.0103;FS=0.000;MLEAC=2;MLEAF=1.00;MQ=43.22;QD=26.89;SOR=0.917	GT:AD:DP:GQ:PL	1/1:0,67:67:99:1830,200,0
2R	20504727	.	T	C	2996.77	.	AC=2;AF=1.00;AN=2;DP=67;ExcessHet=3.0103;FS=0.000;MLEAC=2;MLEAF=1.00;MQ=42.83;QD=27.20;SOR=0.917	GT:AD:DP:GQ:PL	1/1:0,67:67:99:3025,208,0
2R	20504736	.	C	G	2991.77	.	AC=2;AF=1.00;AN=2;DP=69;ExcessHet=3.0103;FS=0.000;MLEAC=2;MLEAF=1.00;MQ=42.84;QD=33.02;SOR=0.844	GT:AD:DP:GQ:PL	1/1:0,69:69:99:3020,208,0
2R	20504755	.	A	T	2889.77	.	AC=2;AF=1.00;AN=2;DP=67;ExcessHet=3.0103;FS=0.000;MLEAC=2;MLEAF=1.00;MQ=42.89;QD=34.09;SOR=0.723	GT:AD:DP:GQ:PL	1/1:0,67:67:99:2918,202,0
2R	20504763	.	A	T	2742.77	.	AC=2;AF=1.00;AN=2;DP=62;ExcessHet=3.0103;FS=0.000;MLEAC=2;MLEAF=1.00;MQ=42.65;QD=32.55;SOR=0.693	GT:AD:DP:GQ:PL	1/1:0,62:62:99:2771,190,0
2R	20504789	.	G	T	2693.77	.	AC=2;AF=1.00;AN=2;DP=62;ExcessHet=3.0103;FS=0.000;MLEAC=2;MLEAF=1.00;MQ=42.45;QD=27.41;SOR=0.758	GT:AD:DP:GQ:PL	1/1:0,62:62:99:2722,187,0
2R	20504794	.	A	G	2774.77	.	AC=2;AF=1.00;AN=2;DP=62;ExcessHet=3.0103;FS=0.000;MLEAC=2;MLEAF=1.00;MQ=42.45;QD=30.81;SOR=0.941	GT:AD:DP:GQ:PL	1/1:0,61:61:99:2803,190,0
2R	20504801	.	C	T	2744.77	.	AC=2;AF=1.00;AN=2;DP=62;ExcessHet=3.0103;FS=0.000;MLEAC=2;MLEAF=1.00;MQ=42.26;QD=31.59;SOR=0.793	GT:AD:DP:GQ:PL	1/1:0,61:61:99:2773,190,0
2R	20504836	.	C	G	1867.77	.	AC=2;AF=1.00;AN=2;DP=71;ExcessHet=3.0103;FS=0.000;MLEAC=2;MLEAF=1.00;MQ=42.00;QD=26.68;SOR=0.750	GT:AD:DP:GQ:PL	1/1:0,70:70:99:1896,209,0
2R	20504866	.	A	G	1835.77	.	AC=2;AF=1.00;AN=2;DP=71;ExcessHet=3.0103;FS=0.000;MLEAC=2;MLEAF=1.00;MQ=42.15;QD=26.23;SOR=0.941	GT:AD:DP:GQ:PL	1/1:0,70:70:99:1864,209,0
2R	20504914	.	G	GCTAAGTTGA	3211.73	.	AC=2;AF=1.00;AN=2;DP=63;ExcessHet=3.0103;FS=0.000;MLEAC=2;MLEAF=1.00;MQ=41.74;QD=29.03;SOR=1.057	GT:AD:DP:GQ:PL	1/1:0,62:62:99:3249,219,0
2R	20504936	.	A	G	3211.77	.	AC=2;AF=1.00;AN=2;DP=70;ExcessHet=3.0103;FS=0.000;MLEAC=2;MLEAF=1.00;MQ=41.62;QD=31.12;SOR=1.011	GT:AD:DP:GQ:PL	1/1:0,70:70:99:3240,217,0
2R	20504937	.	T	A	3121.77	.	AC=2;AF=1.00;AN=2;DP=69;ExcessHet=3.0103;FS=0.000;MLEAC=2;MLEAF=1.00;MQ=41.63;QD=23.02;SOR=1.054	GT:AD:DP:GQ:PL	1/1:0,69:69:99:3150,211,0
2R	20504946	.	T	A	3031.77	.	AC=2;AF=1.00;AN=2;DP=66;ExcessHet=3.0103;FS=0.000;MLEAC=2;MLEAF=1.00;MQ=41.67;QD=27.61;SOR=1.112	GT:AD:DP:GQ:PL	1/1:0,66:66:99:3060,205,0
2R	20504967	.	A	T	2941.77	.	AC=2;AF=1.00;AN=2;DP=64;ExcessHet=3.0103;FS=0.000;MLEAC=2;MLEAF=1.00;MQ=41.68;QD=26.03;SOR=1.044	GT:AD:DP:GQ:PL	1/1:0,64:64:99:2970,199,0
2R	20504975	.	A	T	2806.77	.	AC=2;AF=1.00;AN=2;DP=61;ExcessHet=3.0103;FS=0.000;MLEAC=2;MLEAF=1.00;MQ=41.74;QD=28.82;SOR=1.022	GT:AD:DP:GQ:PL	1/1:0,61:61:99:2835,190,0
2R	20504977	.	C	T	2806.77	.	AC=2;AF=1.00;AN=2;DP=61;ExcessHet=3.0103;FS=0.000;MLEAC=2;MLEAF=1.00;MQ=41.74;QD=30.31;SOR=1.022	GT:AD:DP:GQ:PL	1/1:0,61:61:99:2835,190,0
2R	20504978	.	T	C	2806.77	.	AC=2;AF=1.00;AN=2;DP=62;ExcessHet=3.0103;FS=0.000;MLEAC=2;MLEAF=1.00;MQ=41.75;QD=34.56;SOR=1.057	GT:AD:DP:GQ:PL	1/1:0,62:62:99:2835,190,0
2R	20504991	.	A	G	2716.77	.	AC=2;AF=1.00;AN=2;DP=57;ExcessHet=3.0103;FS=0.000;MLEAC=2;MLEAF=1.00;MQ=41.76;QD=26.88;SOR=0.960	GT:AD:DP:GQ:PL	1/1:0,57:57:99:2745,184,0
2R	20504999	.	C	A	2626.77	.	AC=2;AF=1.00;AN=2;DP=59;ExcessHet=3.0103;FS=0.000;MLEAC=2;MLEAF=1.00;MQ=41.84;QD=34.82;SOR=0.871	GT:AD:DP:GQ:PL	1/1:0,59:59:99:2655,178,0
2R	20505000	.	C	T	2626.77	.	AC=2;AF=1.00;AN=2;DP=58;ExcessHet=3.0103;FS=0.000;MLEAC=2;MLEAF=1.00;MQ=41.85;QD=24.66;SOR=0.836	GT:AD:DP:GQ:PL	1/1:0,58:58:99:2655,178,0
2R	20505013	.	A	T	2491.77	.	AC=2;AF=1.00;AN=2;DP=56;ExcessHet=3.0103;FS=0.000;MLEAC=2;MLEAF=1.00;MQ=41.99;QD=25.55;SOR=0.841	GT:AD:DP:GQ:PL	1/1:0,56:56:99:2520,169,0
2R	20505028	.	G	T	2451.77	.	AC=2;AF=1.00;AN=2;DP=57;ExcessHet=3.0103;FS=0.000;MLEAC=2;MLEAF=1.00;MQ=42.30;QD=33.81;SOR=0.960	GT:AD:DP:GQ:PL	1/1:0,57:57:99:2480,172,0
2R	20505068	.	A	G	2432.77	.	AC=2;AF=1.00;AN=2;DP=56;ExcessHet=3.0103;FS=0.000;MLEAC=2;MLEAF=1.00;MQ=42.89;QD=31.76;SOR=1.199	GT:AD:DP:GQ:PL	1/1:0,56:56:99:2461,172,0
2R	20505073	.	T	A	2401.77	.	AC=2;AF=1.00;AN=2;DP=54;ExcessHet=3.0103;FS=0.000;MLEAC=2;MLEAF=1.00;MQ=43.00;QD=30.10;SOR=1.220	GT:AD:DP:GQ:PL	1/1:0,54:54:99:2430,169,0
2R	20505100	.	A	T	1691.77	.	AC=2;AF=1.00;AN=2;DP=62;ExcessHet=3.0103;FS=0.000;MLEAC=2;MLEAF=1.00;MQ=43.02;QD=27.29;SOR=1.329	GT:AD:DP:GQ:PL	1/1:0,62:62:99:1720,186,0
2R	20505139	.	G	A	2461.77	.	AC=2;AF=1.00;AN=2;DP=56;ExcessHet=3.0103;FS=0.000;MLEAC=2;MLEAF=1.00;MQ=43.33;QD=29.00;SOR=1.609	GT:AD:DP:GQ:PL	1/1:0,55:55:99:2490,172,0
2R	20505147	.	G	A	2525.77	.	AC=2;AF=1.00;AN=2;DP=60;ExcessHet=3.0103;FS=0.000;MLEAC=2;MLEAF=1.00;MQ=43.34;QD=29.13;SOR=1.649	GT:AD:DP:GQ:PL	1/1:0,59:59:99:2554,178,0
2R	20505386	.	C	T	1865.77	.	AC=2;AF=1.00;AN=2;DP=68;ExcessHet=3.0103;FS=0.000;MLEAC=2;MLEAF=1.00;MQ=43.88;QD=27.44;SOR=0.693	GT:AD:DP:GQ:PL	1/1:0,68:68:99:1894,204,0
2R	20505423	.	A	G	1575.77	.	AC=2;AF=1.00;AN=2;DP=58;ExcessHet=3.0103;FS=0.000;MLEAC=2;MLEAF=1.00;MQ=43.90;QD=27.17;SOR=0.693	GT:AD:DP:GQ:PL	1/1:0,58:58:99:1604,174,0
2R	20505441	.	C	T	1451.77	.	AC=2;AF=1.00;AN=2;DP=55;ExcessHet=3.0103;FS=0.000;MLEAC=2;MLEAF=1.00;MQ=43.89;QD=26.40;SOR=0.729	GT:AD:DP:GQ:PL	1/1:0,55:55:99:1480,165,0
2R	20505462	.	A	G	1435.77	.	AC=2;AF=1.00;AN=2;DP=54;ExcessHet=3.0103;FS=0.000;MLEAC=2;MLEAF=1.00;MQ=43.89;QD=26.59;SOR=0.767	GT:AD:DP:GQ:PL	1/1:0,54:54:99:1464,161,0
2R	20505684	.	T	C	1667.77	.	AC=2;AF=1.00;AN=2;DP=62;ExcessHet=3.0103;FS=0.000;MLEAC=2;MLEAF=1.00;MQ=43.75;QD=27.34;SOR=1.022	GT:AD:DP:GQ:PL	1/1:0,61:61:99:1696,183,0
2R	20505839	.	T	C	1528.77	.	AC=2;AF=1.00;AN=2;DP=57;ExcessHet=3.0103;FS=0.000;MLEAC=2;MLEAF=1.00;MQ=44.00;QD=26.82;SOR=0.960	GT:AD:DP:GQ:PL	1/1:0,57:57:99:1557,170,0
2R	20506762	.	A	C	1561.77	.	AC=2;AF=1.00;AN=2;DP=58;ExcessHet=3.0103;FS=0.000;MLEAC=2;MLEAF=1.00;MQ=43.88;QD=26.93;SOR=0.693	GT:AD:DP:GQ:PL	1/1:0,58:58:99:1590,174,0
2R	20507151	.	G	GT	1750.73	.	AC=2;AF=1.00;AN=2;DP=32;ExcessHet=3.0103;FS=0.000;MLEAC=2;MLEAF=1.00;MQ=42.82;QD=32.77;SOR=0.756	GT:AD:DP:GQ:PL	1/1:0,31:31:99:1788,119,0
2R	20507152	.	C	CCATCCCCACATGCTCCCCTGGCAA	1750.73	.	AC=2;AF=1.00;AN=2;DP=32;ExcessHet=3.0103;FS=0.000;MLEAC=2;MLEAF=1.00;MQ=42.82;QD=27.63;SOR=0.693	GT:AD:DP:GQ:PL	1/1:0,32:32:99:1788,119,0
2R	20507280	.	GA	G	936.73	.	AC=2;AF=1.00;AN=2;DP=49;ExcessHet=3.0103;FS=0.000;MLEAC=2;MLEAF=1.00;MQ=43.70;QD=20.36;SOR=0.780	GT:AD:DP:GQ:PL	1/1:0,46:46:99:974,137,0
2R	20507334	.	T	A	1161.77	.	AC=2;AF=1.00;AN=2;DP=44;ExcessHet=3.0103;FS=0.000;MLEAC=2;MLEAF=1.00;MQ=43.36;QD=27.02;SOR=1.179	GT:AD:DP:GQ:PL	1/1:0,43:43:99:1190,128,0
2R	20507430	.	A	AG	1035.73	.	AC=2;AF=1.00;AN=2;DP=47;ExcessHet=3.0103;FS=0.000;MLEAC=2;MLEAF=1.00;MQ=43.63;QD=24.66;SOR=1.005	GT:AD:DP:GQ:PL	1/1:0,42:42:99:1073,126,0
2R	20507467	.	G	GGA	1961.73	.	AC=2;AF=1.00;AN=2;DP=45;ExcessHet=3.0103;FS=0.000;MLEAC=2;MLEAF=1.00;MQ=43.61;QD=36.19;SOR=1.038	GT:AD:DP:GQ:PL	1/1:0,45:45:99:1999,135,0
2R	20507473	.	T	C	1906.77	.	AC=2;AF=1.00;AN=2;DP=42;ExcessHet=3.0103;FS=0.000;MLEAC=2;MLEAF=1.00;MQ=43.63;QD=33.32;SOR=1.005	GT:AD:DP:GQ:PL	1/1:0,42:42:99:1935,129,0
2R	20507515	.	C	T	1006.77	.	AC=2;AF=1.00;AN=2;DP=38;ExcessHet=3.0103;FS=0.000;MLEAC=2;MLEAF=1.00;MQ=43.59;QD=26.49;SOR=1.040	GT:AD:DP:GQ:PL	1/1:0,38:38:99:1035,114,0
2R	20507639	.	ACAC	A	1158.73	.	AC=2;AF=1.00;AN=2;DP=30;ExcessHet=3.0103;FS=0.000;MLEAC=2;MLEAF=1.00;MQ=43.59;QD=32.95;SOR=1.536	GT:AD:DP:GQ:PL	1/1:0,30:30:90:1196,90,0
2R	20507737	.	A	G	1071.77	.	AC=2;AF=1.00;AN=2;DP=41;ExcessHet=3.0103;FS=0.000;MLEAC=2;MLEAF=1.00;MQ=43.95;QD=26.79;SOR=1.151	GT:AD:DP:GQ:PL	1/1:0,40:40:99:1100,120,0
2R	20507863	.	T	G	934.77	.	AC=2;AF=1.00;AN=2;DP=36;ExcessHet=3.0103;FS=0.000;MLEAC=2;MLEAF=1.00;MQ=43.95;QD=25.97;SOR=1.209	GT:AD:DP:GQ:PL	1/1:0,36:36:99:963,107,0
2R	20508079	.	C	T	1001.77	.	AC=2;AF=1.00;AN=2;BaseQRankSum=1.732;ClippingRankSum=0.000;DP=41;ExcessHet=3.0103;FS=0.000;MLEAC=2;MLEAF=1.00;MQ=44.00;MQRankSum=0.000;QD=24.43;SOR=0.264	GT:AD:DP:GQ:PL	1/1:1,40:41:99:1030,112,0
2R	20508532	.	C	A	1348.77	.	AC=2;AF=1.00;AN=2;DP=50;ExcessHet=3.0103;FS=0.000;MLEAC=2;MLEAF=1.00;MQ=44.00;QD=26.98;SOR=1.051	GT:AD:DP:GQ:PL	1/1:0,50:50:99:1377,150,0
2R	20508547	.	G	A	1530.77	.	AC=2;AF=1.00;AN=2;DP=57;ExcessHet=3.0103;FS=0.000;MLEAC=2;MLEAF=1.00;MQ=44.00;QD=26.86;SOR=1.047	GT:AD:DP:GQ:PL	1/1:0,57:57:99:1559,171,0
2R	20509018	.	ATGC	A	3292.73	.	AC=2;AF=1.00;AN=2;DP=79;ExcessHet=3.0103;FS=0.000;MLEAC=2;MLEAF=1.00;MQ=43.36;QD=28.79;SOR=0.992	GT:AD:DP:GQ:PL	1/1:0,74:74:99:3330,223,0
2R	20509024	.	C	A	3302.77	.	AC=2;AF=1.00;AN=2;DP=74;ExcessHet=3.0103;FS=0.000;MLEAC=2;MLEAF=1.00;MQ=43.53;QD=25.20;SOR=0.992	GT:AD:DP:GQ:PL	1/1:0,74:74:99:3331,223,0
2R	20509155	.	A	G	2254.77	.	AC=2;AF=1.00;AN=2;DP=54;ExcessHet=3.0103;FS=0.000;MLEAC=2;MLEAF=1.00;MQ=43.80;QD=30.63;SOR=0.981	GT:AD:DP:GQ:PL	1/1:0,53:53:99:2283,165,0
2R	20509179	.	GCC	G	2421.73	.	AC=2;AF=1.00;AN=2;DP=54;ExcessHet=3.0103;FS=0.000;MLEAC=2;MLEAF=1.00;MQ=43.76;QD=27.42;SOR=0.767	GT:AD:DP:GQ:PL	1/1:0,54:54:99:2459,166,0
2R	20509182	.	A	AGT	2392.73	.	AC=2;AF=1.00;AN=2;DP=54;ExcessHet=3.0103;FS=0.000;MLEAC=2;MLEAF=1.00;MQ=43.76;QD=29.62;SOR=0.767	GT:AD:DP:GQ:PL	1/1:0,54:54:99:2430,163,0
2R	20509242	.	T	G	2606.77	.	AC=2;AF=1.00;AN=2;DP=54;ExcessHet=3.0103;FS=0.000;MLEAC=2;MLEAF=1.00;MQ=43.79;QD=29.08;SOR=0.767	GT:AD:DP:GQ:PL	1/1:0,54:54:99:2635,178,0
2R	20509247	.	A	C	2690.77	.	AC=2;AF=1.00;AN=2;DP=60;ExcessHet=3.0103;FS=0.000;MLEAC=2;MLEAF=1.00;MQ=43.81;QD=31.97;SOR=0.906	GT:AD:DP:GQ:PL	1/1:0,60:60:99:2719,184,0
2R	20509256	.	G	C	2585.77	.	AC=2;AF=1.00;AN=2;DP=58;ExcessHet=3.0103;FS=0.000;MLEAC=2;MLEAF=1.00;MQ=43.81;QD=30.12;SOR=0.762	GT:AD:DP:GQ:PL	1/1:0,58:58:99:2614,178,0
2R	20509311	.	A	T	2934.77	.	AC=2;AF=1.00;AN=2;DP=67;ExcessHet=3.0103;FS=0.000;MLEAC=2;MLEAF=1.00;MQ=43.83;QD=31.85;SOR=0.784	GT:AD:DP:GQ:PL	1/1:0,67:67:99:2963,202,0
2R	20509318	.	T	A	2923.77	.	AC=2;AF=1.00;AN=2;DP=65;ExcessHet=3.0103;FS=0.000;MLEAC=2;MLEAF=1.00;MQ=43.94;QD=30.37;SOR=0.723	GT:AD:DP:GQ:PL	1/1:0,65:65:99:2952,199,0
2R	20509321	.	A	C	2896.77	.	AC=2;AF=1.00;AN=2;DP=65;ExcessHet=3.0103;FS=0.000;MLEAC=2;MLEAF=1.00;MQ=43.94;QD=29.80;SOR=0.723	GT:AD:DP:GQ:PL	1/1:0,65:65:99:2925,196,0
2R	20509380	.	C	A	1556.77	.	AC=2;AF=1.00;AN=2;DP=57;ExcessHet=3.0103;FS=0.000;MLEAC=2;MLEAF=1.00;MQ=44.00;QD=27.31;SOR=0.728	GT:AD:DP:GQ:PL	1/1:0,57:57:99:1585,171,0
2R	20509535	.	ACC	A	2192.73	.	AC=2;AF=1.00;AN=2;DP=58;ExcessHet=3.0103;FS=0.000;MLEAC=2;MLEAF=1.00;MQ=43.92;QD=26.40;SOR=0.765	GT:AD:DP:GQ:PL	1/1:0,56:56:99:2230,169,0
2R	20509719	.	T	C	1420.77	.	AC=2;AF=1.00;AN=2;DP=54;ExcessHet=3.0103;FS=0.000;MLEAC=2;MLEAF=1.00;MQ=43.91;QD=26.81;SOR=0.730	GT:AD:DP:GQ:PL	1/1:0,53:53:99:1449,159,0
2R	20509879	.	T	G	1499.77	.	AC=2;AF=1.00;AN=2;DP=54;ExcessHet=3.0103;FS=0.000;MLEAC=2;MLEAF=1.00;MQ=44.00;QD=27.77;SOR=1.567	GT:AD:DP:GQ:PL	1/1:0,54:54:99:1528,162,0
2R	20509944	.	T	C	1261.77	.	AC=2;AF=1.00;AN=2;DP=51;ExcessHet=3.0103;FS=0.000;MLEAC=2;MLEAF=1.00;MQ=43.94;QD=25.24;SOR=1.270	GT:AD:DP:GQ:PL	1/1:0,50:50:99:1290,148,0
2R	20509956	.	TTC	T	2032.73	.	AC=2;AF=1.00;AN=2;DP=56;ExcessHet=3.0103;FS=0.000;MLEAC=2;MLEAF=1.00;MQ=43.95;QD=30.44;SOR=1.329	GT:AD:DP:GQ:PL	1/1:0,54:54:99:2070,163,0
2R	20510100	.	C	T	1922.77	.	AC=2;AF=1.00;AN=2;DP=44;ExcessHet=3.0103;FS=0.000;MLEAC=2;MLEAF=1.00;MQ=43.80;QD=35.88;SOR=1.105	GT:AD:DP:GQ:PL	1/1:0,44:44:99:1951,132,0
2R	20510106	.	T	G	1918.77	.	AC=2;AF=1.00;AN=2;DP=43;ExcessHet=3.0103;FS=0.000;MLEAC=2;MLEAF=1.00;MQ=43.80;QD=26.54;SOR=1.179	GT:AD:DP:GQ:PL	1/1:0,43:43:99:1947,132,0
2R	20510217	.	C	CAA	1393.73	.	AC=2;AF=1.00;AN=2;DP=45;ExcessHet=3.0103;FS=0.000;MLEAC=2;MLEAF=1.00;MQ=43.83;QD=32.41;SOR=1.292	GT:AD:DP:GQ:PL	1/1:0,43:43:99:1431,135,0
2R	20510373	.	A	C	1707.77	.	AC=2;AF=1.00;AN=2;DP=65;ExcessHet=3.0103;FS=0.000;MLEAC=2;MLEAF=1.00;MQ=43.91;QD=26.27;SOR=0.723	GT:AD:DP:GQ:PL	1/1:0,65:65:99:1736,195,0
2R	20510397	.	A	G	2836.77	.	AC=2;AF=1.00;AN=2;DP=65;ExcessHet=3.0103;FS=0.000;MLEAC=2;MLEAF=1.00;MQ=43.74;QD=28.82;SOR=0.854	GT:AD:DP:GQ:PL	1/1:0,65:65:99:2865,196,0
2R	20510398	.	C	T	2836.77	.	AC=2;AF=1.00;AN=2;DP=63;ExcessHet=3.0103;FS=0.000;MLEAC=2;MLEAF=1.00;MQ=43.73;QD=28.65;SOR=0.859	GT:AD:DP:GQ:PL	1/1:0,63:63:99:2865,196,0
2R	20510404	.	GA	G	1323.73	.	AC=2;AF=1.00;AN=2;DP=62;ExcessHet=3.0103;FS=0.000;MLEAC=2;MLEAF=1.00;MQ=43.72;QD=22.06;SOR=0.986	GT:AD:DP:GQ:PL	1/1:0,60:60:99:1361,179,0
2R	20510420	.	A	C	1585.77	.	AC=2;AF=1.00;AN=2;DP=60;ExcessHet=3.0103;FS=0.000;MLEAC=2;MLEAF=1.00;MQ=43.71;QD=26.43;SOR=1.160	GT:AD:DP:GQ:PL	1/1:0,60:60:99:1614,179,0
2R	20510434	.	A	C	1523.77	.	AC=2;AF=1.00;AN=2;DP=57;ExcessHet=3.0103;FS=0.000;MLEAC=2;MLEAF=1.00;MQ=43.70;QD=26.73;SOR=0.960	GT:AD:DP:GQ:PL	1/1:0,57:57:99:1552,171,0
2R	20510452	.	G	C	2168.77	.	AC=2;AF=1.00;AN=2;DP=51;ExcessHet=3.0103;FS=0.000;MLEAC=2;MLEAF=1.00;MQ=43.70;QD=25.75;SOR=0.900	GT:AD:DP:GQ:PL	1/1:0,51:51:99:2197,156,0
2R	20510458	.	G	T	2155.77	.	AC=2;AF=1.00;AN=2;DP=49;ExcessHet=3.0103;FS=0.000;MLEAC=2;MLEAF=1.00;MQ=43.65;QD=30.25;SOR=0.733	GT:AD:DP:GQ:PL	1/1:0,49:49:99:2184,153,0
2R	20510497	.	T	A	1431.77	.	AC=2;AF=1.00;AN=2;DP=54;ExcessHet=3.0103;FS=0.000;MLEAC=2;MLEAF=1.00;MQ=43.61;QD=26.51;SOR=0.846	GT:AD:DP:GQ:PL	1/1:0,54:54:99:1460,162,0
2R	20510511	.	A	G	2358.77	.	AC=2;AF=1.00;AN=2;DP=54;ExcessHet=3.0103;FS=0.000;MLEAC=2;MLEAF=1.00;MQ=43.65;QD=23.60;SOR=0.931	GT:AD:DP:GQ:PL	1/1:0,54:54:99:2387,163,0
2R	20510513	.	T	G	2358.77	.	AC=2;AF=1.00;AN=2;DP=53;ExcessHet=3.0103;FS=0.000;MLEAC=2;MLEAF=1.00;MQ=43.64;QD=26.52;SOR=0.892	GT:AD:DP:GQ:PL	1/1:0,53:53:99:2387,163,0
2R	20510543	.	A	G	1265.77	.	AC=2;AF=1.00;AN=2;DP=49;ExcessHet=3.0103;FS=0.000;MLEAC=2;MLEAF=1.00;MQ=43.65;QD=25.83;SOR=0.818	GT:AD:DP:GQ:PL	1/1:0,49:49:99:1294,146,0
2R	20510586	.	A	G	1327.77	.	AC=2;AF=1.00;AN=2;DP=50;ExcessHet=3.0103;FS=0.000;MLEAC=2;MLEAF=1.00;MQ=43.54;QD=26.56;SOR=0.773	GT:AD:DP:GQ:PL	1/1:0,50:50:99:1356,150,0
2R	20510625	.	C	CT	1241.73	.	AC=2;AF=1.00;AN=2;DP=51;ExcessHet=3.0103;FS=0.000;MLEAC=2;MLEAF=1.00;MQ=43.63;QD=26.42;SOR=0.823	GT:AD:DP:GQ:PL	1/1:0,47:47:99:1279,144,0
2R	20511050	.	T	TTGTG	1581.73	.	AC=2;AF=1.00;AN=2;BaseQRankSum=0.288;ClippingRankSum=0.000;DP=44;ExcessHet=3.0103;FS=0.000;MLEAC=2;MLEAF=1.00;MQ=43.81;MQRankSum=-0.114;QD=32.60;ReadPosRankSum=-0.183;SOR=0.495	GT:AD:DP:GQ:PL	1/1:1,37:38:69:1619,69,0
2R	20511106	.	G	A	1192.77	.	AC=2;AF=1.00;AN=2;DP=44;ExcessHet=3.0103;FS=0.000;MLEAC=2;MLEAF=1.00;MQ=43.36;QD=27.11;SOR=0.990	GT:AD:DP:GQ:PL	1/1:0,44:44:99:1221,131,0
2R	20511629	.	A	T	1406.77	.	AC=2;AF=1.00;AN=2;DP=54;ExcessHet=3.0103;FS=0.000;MLEAC=2;MLEAF=1.00;MQ=44.00;QD=26.05;SOR=1.022	GT:AD:DP:GQ:PL	1/1:0,54:54:99:1435,162,0
2R	20511652	.	A	C	2516.77	.	AC=2;AF=1.00;AN=2;DP=56;ExcessHet=3.0103;FS=0.000;MLEAC=2;MLEAF=1.00;MQ=44.00;QD=31.62;SOR=1.101	GT:AD:DP:GQ:PL	1/1:0,56:56:99:2545,172,0
2R	20511653	.	A	C	2516.77	.	AC=2;AF=1.00;AN=2;DP=57;ExcessHet=3.0103;FS=0.000;MLEAC=2;MLEAF=1.00;MQ=44.00;QD=32.78;SOR=1.101	GT:AD:DP:GQ:PL	1/1:0,56:56:99:2545,172,0
2R	20511723	.	A	G	2702.77	.	AC=2;AF=1.00;AN=2;DP=60;ExcessHet=3.0103;FS=0.000;MLEAC=2;MLEAF=1.00;MQ=44.00;QD=32.57;SOR=1.160	GT:AD:DP:GQ:PL	1/1:0,60:60:99:2731,187,0
2R	20511732	.	C	T	2755.77	.	AC=2;AF=1.00;AN=2;DP=64;ExcessHet=3.0103;FS=0.000;MLEAC=2;MLEAF=1.00;MQ=43.97;QD=29.28;SOR=1.127	GT:AD:DP:GQ:PL	1/1:0,64:64:99:2784,193,0
2R	20512147	.	C	T	1527.77	.	AC=2;AF=1.00;AN=2;DP=59;ExcessHet=3.0103;FS=0.000;MLEAC=2;MLEAF=1.00;MQ=43.12;QD=25.89;SOR=1.034	GT:AD:DP:GQ:PL	1/1:0,59:59:99:1556,175,0
2R	20512175	.	A	T	1388.77	.	AC=2;AF=1.00;AN=2;DP=52;ExcessHet=3.0103;FS=0.000;MLEAC=2;MLEAF=1.00;MQ=42.96;QD=27.23;SOR=1.565	GT:AD:DP:GQ:PL	1/1:0,51:51:99:1417,153,0
2R	20512245	.	AAAAC	A	704.82	.	AC=2;AF=1.00;AN=2;BaseQRankSum=-0.028;ClippingRankSum=0.000;DP=54;ExcessHet=3.0103;FS=9.621;MLEAC=2;MLEAF=1.00;MQ=42.76;MQRankSum=0.319;QD=13.82;ReadPosRankSum=1.205;SOR=1.151	GT:AD:DP:GQ:PL	1/1:7,44:51:17:742,17,0
2R	20512293	.	A	T	2306.77	.	AC=2;AF=1.00;AN=2;DP=54;ExcessHet=3.0103;FS=0.000;MLEAC=2;MLEAF=1.00;MQ=42.25;QD=34.74;SOR=1.118	GT:AD:DP:GQ:PL	1/1:0,54:54:99:2335,166,0
2R	20512301	.	AGAACATAGCC	A	2325.73	.	AC=2;AF=1.00;AN=2;DP=53;ExcessHet=3.0103;FS=0.000;MLEAC=2;MLEAF=1.00;MQ=42.12;QD=31.38;SOR=1.077	GT:AD:DP:GQ:PL	1/1:0,53:53:99:2363,163,0
2R	20512320	.	G	T	2446.77	.	AC=2;AF=1.00;AN=2;DP=51;ExcessHet=3.0103;FS=0.000;MLEAC=2;MLEAF=1.00;MQ=42.06;QD=26.41;SOR=0.994	GT:AD:DP:GQ:PL	1/1:0,51:51:99:2475,166,0
2R	20512324	.	ATTTC	A	2430.73	.	AC=2;AF=1.00;AN=2;DP=53;ExcessHet=3.0103;FS=0.000;MLEAC=2;MLEAF=1.00;MQ=42.06;QD=31.93;SOR=0.981	GT:AD:DP:GQ:PL	1/1:0,53:53:99:2468,166,0
2R	20512328	.	C	CAGG	2430.73	.	AC=2;AF=1.00;AN=2;DP=53;ExcessHet=3.0103;FS=0.000;MLEAC=2;MLEAF=1.00;MQ=42.06;QD=25.82;SOR=0.981	GT:AD:DP:GQ:PL	1/1:0,53:53:99:2468,166,0
2R	20512364	.	G	A	2349.77	.	AC=2;AF=1.00;AN=2;DP=55;ExcessHet=3.0103;FS=0.000;MLEAC=2;MLEAF=1.00;MQ=42.24;QD=30.97;SOR=0.729	GT:AD:DP:GQ:PL	1/1:0,55:55:99:2378,169,0
2R	20512378	.	CCTTAGTCACTAT	C	2358.73	.	AC=2;AF=1.00;AN=2;DP=51;ExcessHet=3.0103;FS=0.000;MLEAC=2;MLEAF=1.00;MQ=42.29;QD=28.89;SOR=0.900	GT:AD:DP:GQ:PL	1/1:0,51:51:99:2396,163,0
2R	20512404	.	A	T	2401.77	.	AC=2;AF=1.00;AN=2;DP=54;ExcessHet=3.0103;FS=0.000;MLEAC=2;MLEAF=1.00;MQ=42.37;QD=28.82;SOR=0.767	GT:AD:DP:GQ:PL	1/1:0,54:54:99:2430,163,0
2R	20512407	.	T	C	2431.77	.	AC=2;AF=1.00;AN=2;DP=56;ExcessHet=3.0103;FS=0.000;MLEAC=2;MLEAF=1.00;MQ=42.43;QD=34.15;SOR=0.804	GT:AD:DP:GQ:PL	1/1:0,55:55:99:2460,166,0
2R	20512463	.	G	A	2627.77	.	AC=2;AF=1.00;AN=2;BaseQRankSum=0.591;ClippingRankSum=0.000;DP=62;ExcessHet=3.0103;FS=0.000;MLEAC=2;MLEAF=1.00;MQ=42.73;MQRankSum=-0.812;QD=28.90;ReadPosRankSum=-0.593;SOR=0.274	GT:AD:DP:GQ:PL	1/1:1,61:62:99:2656,135,0
2R	20512464	.	A	C	2627.77	.	AC=2;AF=1.00;AN=2;BaseQRankSum=-1.313;ClippingRankSum=0.000;DP=63;ExcessHet=3.0103;FS=0.000;MLEAC=2;MLEAF=1.00;MQ=42.72;MQRankSum=-0.827;QD=29.52;ReadPosRankSum=-0.633;SOR=0.223	GT:AD:DP:GQ:PL	1/1:1,62:63:99:2656,135,0
2R	20512491	.	C	T	2458.77	.	AC=2;AF=1.00;AN=2;BaseQRankSum=0.287;ClippingRankSum=0.000;DP=58;ExcessHet=3.0103;FS=0.000;MLEAC=2;MLEAF=1.00;MQ=42.83;MQRankSum=-0.724;QD=34.11;ReadPosRankSum=-1.102;SOR=0.237	GT:AD:DP:GQ:PL	1/1:1,57:58:99:2487,120,0
2R	20512493	.	G	T	2458.77	.	AC=2;AF=1.00;AN=2;BaseQRankSum=1.456;ClippingRankSum=0.000;DP=57;ExcessHet=3.0103;FS=0.000;MLEAC=2;MLEAF=1.00;MQ=42.81;MQRankSum=-0.734;QD=24.84;ReadPosRankSum=-1.146;SOR=0.252	GT:AD:DP:GQ:PL	1/1:1,56:57:99:2487,120,0
2R	20512524	.	T	G	1418.77	.	AC=2;AF=1.00;AN=2;BaseQRankSum=0.828;ClippingRankSum=0.000;DP=55;ExcessHet=3.0103;FS=0.000;MLEAC=2;MLEAF=1.00;MQ=42.80;MQRankSum=-0.699;QD=25.80;ReadPosRankSum=-0.507;SOR=0.287	GT:AD:DP:GQ:PL	1/1:1,54:55:99:1447,138,0
2R	20512906	.	T	G	3004.77	.	AC=2;AF=1.00;AN=2;DP=67;ExcessHet=3.0103;FS=0.000;MLEAC=2;MLEAF=1.00;MQ=43.97;QD=31.50;SOR=0.917	GT:AD:DP:GQ:PL	1/1:0,67:67:99:3033,208,0
2R	20512908	.	C	T	3004.77	.	AC=2;AF=1.00;AN=2;DP=69;ExcessHet=3.0103;FS=0.000;MLEAC=2;MLEAF=1.00;MQ=43.97;QD=28.85;SOR=0.910	GT:AD:DP:GQ:PL	1/1:0,69:69:99:3033,208,0
2R	20513004	.	C	T	2450.77	.	AC=2;AF=1.00;AN=2;DP=58;ExcessHet=3.0103;FS=0.000;MLEAC=2;MLEAF=1.00;MQ=44.00;QD=29.65;SOR=0.922	GT:AD:DP:GQ:PL	1/1:0,56:56:99:2479,169,0
2R	20513010	.	A	G	2444.77	.	AC=2;AF=1.00;AN=2;DP=58;ExcessHet=3.0103;FS=0.000;MLEAC=2;MLEAF=1.00;MQ=44.00;QD=30.40;SOR=1.009	GT:AD:DP:GQ:PL	1/1:0,56:56:99:2473,168,0
2R	20513022	.	G	A	2647.77	.	AC=2;AF=1.00;AN=2;DP=62;ExcessHet=3.0103;FS=0.000;MLEAC=2;MLEAF=1.00;MQ=44.00;QD=32.09;SOR=1.160	GT:AD:DP:GQ:PL	1/1:0,60:60:99:2676,184,0
2R	20513024	.	T	A	2647.77	.	AC=2;AF=1.00;AN=2;DP=60;ExcessHet=3.0103;FS=0.000;MLEAC=2;MLEAF=1.00;MQ=44.00;QD=30.68;SOR=1.179	GT:AD:DP:GQ:PL	1/1:0,58:58:99:2676,184,0
2R	20513089	.	G	A	1264.77	.	AC=2;AF=1.00;AN=2;DP=47;ExcessHet=3.0103;FS=0.000;MLEAC=2;MLEAF=1.00;MQ=44.00;QD=26.91;SOR=1.022	GT:AD:DP:GQ:PL	1/1:0,47:47:99:1293,141,0
2R	20513198	.	A	C	1387.77	.	AC=2;AF=1.00;AN=2;DP=54;ExcessHet=3.0103;FS=0.000;MLEAC=2;MLEAF=1.00;MQ=43.93;QD=25.70;SOR=0.767	GT:AD:DP:GQ:PL	1/1:0,54:54:99:1416,161,0
2R	20513301	.	A	G	1729.77	.	AC=2;AF=1.00;AN=2;DP=64;ExcessHet=3.0103;FS=0.000;MLEAC=2;MLEAF=1.00;MQ=44.00;QD=27.03;SOR=0.892	GT:AD:DP:GQ:PL	1/1:0,64:64:99:1758,192,0
2R	20513532	.	G	A	1639.77	.	AC=2;AF=1.00;AN=2;DP=60;ExcessHet=3.0103;FS=0.000;MLEAC=2;MLEAF=1.00;MQ=43.97;QD=27.79;SOR=0.950	GT:AD:DP:GQ:PL	1/1:0,59:59:99:1668,177,0
2R	20513611	.	T	C	1495.77	.	AC=2;AF=1.00;AN=2;DP=58;ExcessHet=3.0103;FS=0.000;MLEAC=2;MLEAF=1.00;MQ=44.00;QD=25.79;SOR=0.762	GT:AD:DP:GQ:PL	1/1:0,58:58:99:1524,173,0
2R	20513842	.	G	GCTAATTGCTT	3035.73	.	AC=2;AF=1.00;AN=2;DP=65;ExcessHet=3.0103;FS=0.000;MLEAC=2;MLEAF=1.00;MQ=43.91;QD=31.71;SOR=1.000	GT:AD:DP:GQ:PL	1/1:0,65:65:99:3073,207,0
2R	20514234	.	G	GT	1260.73	.	AC=2;AF=1.00;AN=2;DP=42;ExcessHet=3.0103;FS=0.000;MLEAC=2;MLEAF=1.00;MQ=43.91;QD=30.75;SOR=1.206	GT:AD:DP:GQ:PL	1/1:0,41:41:99:1298,123,0
2R	20514277	.	CTGGGGGA	C	1312.73	.	AC=2;AF=1.00;AN=2;DP=31;ExcessHet=3.0103;FS=0.000;MLEAC=2;MLEAF=1.00;MQ=43.66;QD=35.39;SOR=0.693	GT:AD:DP:GQ:PL	1/1:0,30:30:90:1350,90,0
2R	20514382	.	A	C	875.77	.	AC=2;AF=1.00;AN=2;DP=33;ExcessHet=3.0103;FS=0.000;MLEAC=2;MLEAF=1.00;MQ=43.54;QD=26.54;SOR=1.352	GT:AD:DP:GQ:PL	1/1:0,33:33:99:904,99,0
2R	20514695	.	G	A	1347.77	.	AC=2;AF=1.00;AN=2;DP=51;ExcessHet=3.0103;FS=0.000;MLEAC=2;MLEAF=1.00;MQ=43.96;QD=26.96;SOR=0.952	GT:AD:DP:GQ:PL	1/1:0,50:50:99:1376,150,0
2R	20514832	.	T	C	870.77	.	AC=2;AF=1.00;AN=2;DP=33;ExcessHet=3.0103;FS=0.000;MLEAC=2;MLEAF=1.00;MQ=43.43;QD=26.39;SOR=1.179	GT:AD:DP:GQ:PL	1/1:0,33:33:99:899,99,0
2R	20514872	.	T	G	1109.77	.	AC=2;AF=1.00;AN=2;DP=43;ExcessHet=3.0103;FS=0.000;MLEAC=2;MLEAF=1.00;MQ=43.57;QD=25.81;SOR=0.739	GT:AD:DP:GQ:PL	1/1:0,43:43:99:1138,128,0
2R	20514892	.	G	C	1237.77	.	AC=2;AF=1.00;AN=2;DP=46;ExcessHet=3.0103;FS=0.000;MLEAC=2;MLEAF=1.00;MQ=43.68;QD=26.91;SOR=0.693	GT:AD:DP:GQ:PL	1/1:0,46:46:99:1266,138,0
2R	20515277	.	ATCAGGACGCCTTCAAACTCGCTT	A	1616.73	.	AC=2;AF=1.00;AN=2;DP=38;ExcessHet=3.0103;FS=0.000;MLEAC=2;MLEAF=1.00;MQ=43.04;QD=35.01;SOR=1.432	GT:AD:DP:GQ:PL	1/1:0,37:37:99:1654,112,0
2R	20515457	.	CTTCGTGTTCA	C	2268.73	.	AC=2;AF=1.00;AN=2;DP=53;ExcessHet=3.0103;FS=0.000;MLEAC=2;MLEAF=1.00;MQ=43.63;QD=25.62;SOR=1.314	GT:AD:DP:GQ:PL	1/1:0,51:51:99:2306,157,0
2R	20515476	.	T	C	2434.77	.	AC=2;AF=1.00;AN=2;DP=55;ExcessHet=3.0103;FS=0.000;MLEAC=2;MLEAF=1.00;MQ=43.15;QD=32.89;SOR=1.371	GT:AD:DP:GQ:PL	1/1:0,55:55:99:2463,172,0
2R	20515525	.	A	C	1716.77	.	AC=2;AF=1.00;AN=2;DP=63;ExcessHet=3.0103;FS=0.000;MLEAC=2;MLEAF=1.00;MQ=42.89;QD=27.25;SOR=1.010	GT:AD:DP:GQ:PL	1/1:0,63:63:99:1745,189,0
2R	20515539	.	G	A	1693.77	.	AC=2;AF=1.00;AN=2;DP=63;ExcessHet=3.0103;FS=0.000;MLEAC=2;MLEAF=1.00;MQ=42.89;QD=26.89;SOR=0.933	GT:AD:DP:GQ:PL	1/1:0,63:63:99:1722,189,0
2R	20515585	.	C	A	1593.77	.	AC=2;AF=1.00;AN=2;DP=58;ExcessHet=3.0103;FS=0.000;MLEAC=2;MLEAF=1.00;MQ=43.66;QD=27.48;SOR=0.693	GT:AD:DP:GQ:PL	1/1:0,58:58:99:1622,174,0
2R	20515657	.	G	C	2053.77	.	AC=2;AF=1.00;AN=2;BaseQRankSum=1.388;ClippingRankSum=0.000;DP=51;ExcessHet=3.0103;FS=3.565;MLEAC=2;MLEAF=1.00;MQ=43.81;MQRankSum=-0.267;QD=29.03;ReadPosRankSum=-0.539;SOR=0.687	GT:AD:DP:GQ:PL	1/1:1,49:50:99:2082,105,0
2R	20515664	.	T	C	2025.77	.	AC=2;AF=1.00;AN=2;BaseQRankSum=0.300;ClippingRankSum=0.000;DP=49;ExcessHet=3.0103;FS=3.388;MLEAC=2;MLEAF=1.00;MQ=43.84;MQRankSum=-0.226;QD=28.82;ReadPosRankSum=-0.553;SOR=0.563	GT:AD:DP:GQ:PL	1/1:1,47:48:99:2054,99,0
2R	20515686	.	A	T	1350.77	.	AC=2;AF=1.00;AN=2;BaseQRankSum=0.108;ClippingRankSum=0.000;DP=53;ExcessHet=3.0103;FS=3.181;MLEAC=2;MLEAF=1.00;MQ=43.89;MQRankSum=-0.165;QD=25.98;ReadPosRankSum=-0.976;SOR=0.408	GT:AD:DP:GQ:PL	1/1:1,51:52:99:1379,128,0
2R	20515752	.	A	G	1803.77	.	AC=2;AF=1.00;AN=2;BaseQRankSum=-0.265;ClippingRankSum=0.000;DP=69;ExcessHet=3.0103;FS=0.000;MLEAC=2;MLEAF=1.00;MQ=43.72;MQRankSum=-0.186;QD=26.14;ReadPosRankSum=0.678;SOR=0.247	GT:AD:DP:GQ:PL	1/1:1,68:69:99:1832,179,0
2R	20515773	.	A	G	1637.77	.	AC=2;AF=1.00;AN=2;BaseQRankSum=1.008;ClippingRankSum=0.000;DP=70;ExcessHet=3.0103;FS=3.203;MLEAC=2;MLEAF=1.00;MQ=43.73;MQRankSum=-0.186;QD=23.74;ReadPosRankSum=1.607;SOR=0.410	GT:AD:DP:GQ:PL	1/1:1,68:69:99:1666,177,0
2R	20515792	.	T	A	1806.77	.	AC=2;AF=1.00;AN=2;DP=66;ExcessHet=3.0103;FS=0.000;MLEAC=2;MLEAF=1.00;MQ=43.45;QD=27.80;SOR=0.787	GT:AD:DP:GQ:PL	1/1:0,65:65:99:1835,195,0
2R	20515805	.	A	G	1666.77	.	AC=2;AF=1.00;AN=2;DP=63;ExcessHet=3.0103;FS=0.000;MLEAC=2;MLEAF=1.00;MQ=43.46;QD=26.46;SOR=0.724	GT:AD:DP:GQ:PL	1/1:0,63:63:99:1695,188,0
2R	20515853	.	A	G	1367.77	.	AC=2;AF=1.00;AN=2;DP=52;ExcessHet=3.0103;FS=0.000;MLEAC=2;MLEAF=1.00;MQ=43.63;QD=26.30;SOR=0.853	GT:AD:DP:GQ:PL	1/1:0,52:52:99:1396,156,0
2R	20516055	.	AGGCAGT	A	2489.73	.	AC=2;AF=1.00;AN=2;DP=65;ExcessHet=3.0103;FS=0.000;MLEAC=2;MLEAF=1.00;MQ=43.78;QD=26.61;SOR=1.047	GT:AD:DP:GQ:PL	1/1:0,57:57:99:2527,172,0
2R	20516084	.	A	G	2661.77	.	AC=2;AF=1.00;AN=2;DP=63;ExcessHet=3.0103;FS=0.000;MLEAC=2;MLEAF=1.00;MQ=43.77;QD=29.34;SOR=1.092	GT:AD:DP:GQ:PL	1/1:0,63:63:99:2690,190,0
2R	20517556	.	TC	T	508.73	.	AC=2;AF=1.00;AN=2;DP=34;ExcessHet=3.0103;FS=0.000;MLEAC=1;MLEAF=0.500;MQ=44.00;QD=18.84;SOR=1.721	GT:AD:DP:GQ:PL	1/1:0,27:27:78:489,78,0
2R	20517646	.	C	G	1186.77	.	AC=2;AF=1.00;AN=2;DP=47;ExcessHet=3.0103;FS=0.000;MLEAC=2;MLEAF=1.00;MQ=43.92;QD=25.80;SOR=1.464	GT:AD:DP:GQ:PL	1/1:0,46:46:99:1215,137,0
2R	20517855	.	C	A	1302.77	.	AC=2;AF=1.00;AN=2;DP=52;ExcessHet=3.0103;FS=0.000;MLEAC=2;MLEAF=1.00;MQ=44.00;QD=25.05;SOR=0.853	GT:AD:DP:GQ:PL	1/1:0,52:52:99:1331,154,0
2R	20518292	.	T	C	1159.77	.	AC=2;AF=1.00;AN=2;DP=42;ExcessHet=3.0103;FS=0.000;MLEAC=2;MLEAF=1.00;MQ=43.91;QD=27.61;SOR=0.788	GT:AD:DP:GQ:PL	1/1:0,42:42:99:1188,126,0
2R	20518348	.	T	C	852.77	.	AC=2;AF=1.00;AN=2;DP=31;ExcessHet=3.0103;FS=0.000;MLEAC=2;MLEAF=1.00;MQ=44.00;QD=27.51;SOR=0.756	GT:AD:DP:GQ:PL	1/1:0,31:31:93:881,93,0
2R	20518415	.	ACTTAT	A	834.73	.	AC=2;AF=1.00;AN=2;DP=20;ExcessHet=3.0103;FS=0.000;MLEAC=2;MLEAF=1.00;MQ=44.00;QD=31.95;SOR=1.721	GT:AD:DP:GQ:PL	1/1:0,20:20:60:872,60,0
2R	20518543	.	T	C	1122.77	.	AC=2;AF=1.00;AN=2;BaseQRankSum=1.801;ClippingRankSum=0.000;DP=43;ExcessHet=3.0103;FS=4.293;MLEAC=2;MLEAF=1.00;MQ=44.00;MQRankSum=0.000;QD=26.11;ReadPosRankSum=1.944;SOR=1.198	GT:AD:DP:GQ:PL	1/1:1,42:43:99:1151,119,0
2R	20518559	.	G	T	1163.77	.	AC=2;AF=1.00;AN=2;DP=45;ExcessHet=3.0103;FS=0.000;MLEAC=2;MLEAF=1.00;MQ=44.00;QD=25.86;SOR=0.929	GT:AD:DP:GQ:PL	1/1:0,45:45:99:1192,134,0
2R	20518682	.	G	T	1303.77	.	AC=2;AF=1.00;AN=2;DP=49;ExcessHet=3.0103;FS=0.000;MLEAC=2;MLEAF=1.00;MQ=43.84;QD=27.16;SOR=1.179	GT:AD:DP:GQ:PL	1/1:0,48:48:99:1332,144,0
2R	20518700	.	G	GAGA	2156.73	.	AC=2;AF=1.00;AN=2;DP=45;ExcessHet=3.0103;FS=0.000;MLEAC=2;MLEAF=1.00;MQ=43.83;QD=34.28;SOR=1.230	GT:AD:DP:GQ:PL	1/1:0,44:44:99:2194,147,0
2R	20518704	.	GA	G	2155.73	.	AC=2;AF=1.00;AN=2;DP=49;ExcessHet=3.0103;FS=0.000;MLEAC=2;MLEAF=1.00;MQ=43.84;QD=31.30;SOR=0.963	GT:AD:DP:GQ:PL	1/1:0,48:48:99:2193,147,0
2R	20518706	.	A	G	2164.77	.	AC=2;AF=1.00;AN=2;DP=50;ExcessHet=3.0103;FS=0.000;MLEAC=2;MLEAF=1.00;MQ=43.84;QD=28.98;SOR=0.909	GT:AD:DP:GQ:PL	1/1:0,49:49:99:2193,147,0
2R	20518735	.	T	C	1390.77	.	AC=2;AF=1.00;AN=2;DP=53;ExcessHet=3.0103;FS=0.000;MLEAC=2;MLEAF=1.00;MQ=43.49;QD=26.75;SOR=0.853	GT:AD:DP:GQ:PL	1/1:0,52:52:99:1419,155,0
2R	20518883	.	CG	C	1126.73	.	AC=2;AF=1.00;AN=2;DP=48;ExcessHet=3.0103;FS=0.000;MLEAC=2;MLEAF=1.00;MQ=43.67;QD=24.49;SOR=0.780	GT:AD:DP:GQ:PL	1/1:0,46:46:99:1164,138,0
2R	20519007	.	G	A	1129.77	.	AC=2;AF=1.00;AN=2;DP=42;ExcessHet=3.0103;FS=0.000;MLEAC=2;MLEAF=1.00;MQ=43.88;QD=26.90;SOR=1.402	GT:AD:DP:GQ:PL	1/1:0,42:42:99:1158,126,0
2R	20519075	.	C	CAAA	1138.73	.	AC=2;AF=1.00;AN=2;BaseQRankSum=-1.538;ClippingRankSum=0.000;DP=38;ExcessHet=3.0103;FS=0.000;MLEAC=2;MLEAF=1.00;MQ=43.87;MQRankSum=-0.136;QD=32.54;ReadPosRankSum=0.359;SOR=0.223	GT:AD:DP:GQ:PL	1/1:2,33:35:66:1173,66,0
2R	20519128	.	A	G	1155.77	.	AC=2;AF=1.00;AN=2;DP=43;ExcessHet=3.0103;FS=0.000;MLEAC=2;MLEAF=1.00;MQ=44.00;QD=26.88;SOR=0.941	GT:AD:DP:GQ:PL	1/1:0,43:43:99:1184,129,0
2R	20519249	.	G	GT	302.92	.	AC=1;AF=0.500;AN=2;BaseQRankSum=1.069;ClippingRankSum=0.000;DP=43;ExcessHet=3.0103;FS=0.000;MLEAC=1;MLEAF=0.500;MQ=43.77;MQRankSum=-0.344;QD=10.10;ReadPosRankSum=-0.568;SOR=0.507	GT:AD:DP:GQ:PL	0/1:6,24:30:6:339,0,6
2R	20519390	.	C	T	1303.77	.	AC=2;AF=1.00;AN=2;BaseQRankSum=-0.973;ClippingRankSum=0.000;DP=52;ExcessHet=3.0103;FS=3.274;MLEAC=2;MLEAF=1.00;MQ=43.96;MQRankSum=0.000;QD=25.56;ReadPosRankSum=-0.647;SOR=0.477	GT:AD:DP:GQ:PL	1/1:1,50:51:99:1332,124,0
2R	20519416	.	T	C	2717.77	.	AC=2;AF=1.00;AN=2;DP=60;ExcessHet=3.0103;FS=0.000;MLEAC=2;MLEAF=1.00;MQ=43.95;QD=28.76;SOR=0.831	GT:AD:DP:GQ:PL	1/1:0,60:60:99:2746,187,0
2R	20519426	.	C	A	2727.77	.	AC=2;AF=1.00;AN=2;DP=61;ExcessHet=3.0103;FS=0.000;MLEAC=2;MLEAF=1.00;MQ=43.95;QD=24.47;SOR=0.725	GT:AD:DP:GQ:PL	1/1:0,61:61:99:2756,187,0
2R	20519439	.	G	GCA	2673.73	.	AC=2;AF=1.00;AN=2;DP=59;ExcessHet=3.0103;FS=0.000;MLEAC=2;MLEAF=1.00;MQ=43.95;QD=39.54;SOR=0.726	GT:AD:DP:GQ:PL	1/1:0,59:59:99:2711,184,0
2R	20519451	.	C	G	2331.77	.	AC=2;AF=1.00;AN=2;DP=54;ExcessHet=3.0103;FS=0.000;MLEAC=2;MLEAF=1.00;MQ=43.89;QD=28.66;SOR=0.693	GT:AD:DP:GQ:PL	1/1:0,54:54:99:2360,163,0
2R	20519528	.	C	A	1342.77	.	AC=2;AF=1.00;AN=2;DP=49;ExcessHet=3.0103;FS=0.000;MLEAC=2;MLEAF=1.00;MQ=43.76;QD=27.40;SOR=0.909	GT:AD:DP:GQ:PL	1/1:0,49:49:99:1371,147,0
2R	20519561	.	A	C	1821.77	.	AC=2;AF=1.00;AN=2;DP=43;ExcessHet=3.0103;FS=0.000;MLEAC=2;MLEAF=1.00;MQ=43.80;QD=28.40;SOR=0.836	GT:AD:DP:GQ:PL	1/1:0,43:43:99:1850,129,0
2R	20519563	.	TTTCC	T	1812.73	.	AC=2;AF=1.00;AN=2;DP=41;ExcessHet=3.0103;FS=0.000;MLEAC=2;MLEAF=1.00;MQ=43.79;QD=33.40;SOR=0.741	GT:AD:DP:GQ:PL	1/1:0,41:41:99:1850,129,0
2R	20519585	.	AT	A	890.73	.	AC=2;AF=1.00;AN=2;BaseQRankSum=1.646;ClippingRankSum=0.000;DP=46;ExcessHet=3.0103;FS=0.000;MLEAC=2;MLEAF=1.00;MQ=43.83;MQRankSum=3.241;QD=20.24;SOR=0.384	GT:AD:DP:GQ:PL	1/1:1,43:44:99:928,122,0
2R	20519777	.	CA	C	822.73	.	AC=2;AF=1.00;AN=2;DP=39;ExcessHet=3.0103;FS=0.000;MLEAC=2;MLEAF=1.00;MQ=44.00;QD=22.85;SOR=0.693	GT:AD:DP:GQ:PL	1/1:0,36:36:99:860,108,0
2R	20519822	.	T	A	1176.77	.	AC=2;AF=1.00;AN=2;DP=44;ExcessHet=3.0103;FS=0.000;MLEAC=2;MLEAF=1.00;MQ=44.00;QD=26.74;SOR=0.784	GT:AD:DP:GQ:PL	1/1:0,44:44:99:1205,132,0
2R	20520026	.	G	C	1117.77	.	AC=2;AF=1.00;AN=2;DP=42;ExcessHet=3.0103;FS=0.000;MLEAC=2;MLEAF=1.00;MQ=44.00;QD=27.26;SOR=1.501	GT:AD:DP:GQ:PL	1/1:0,41:41:99:1146,123,0
2R	20520055	.	C	G	1221.77	.	AC=2;AF=1.00;AN=2;DP=46;ExcessHet=3.0103;FS=0.000;MLEAC=2;MLEAF=1.00;MQ=44.00;QD=27.15;SOR=0.929	GT:AD:DP:GQ:PL	1/1:0,45:45:99:1250,135,0
2R	20520126	.	T	C	1790.77	.	AC=2;AF=1.00;AN=2;DP=67;ExcessHet=3.0103;FS=0.000;MLEAC=2;MLEAF=1.00;MQ=44.00;QD=26.73;SOR=0.990	GT:AD:DP:GQ:PL	1/1:0,67:67:99:1819,200,0
2R	20520292	.	A	G	3092.77	.	AC=2;AF=1.00;AN=2;DP=68;ExcessHet=3.0103;FS=0.000;MLEAC=2;MLEAF=1.00;MQ=44.00;QD=23.60;SOR=0.693	GT:AD:DP:GQ:PL	1/1:0,68:68:99:3121,211,0
2R	20520293	.	A	C	3120.77	.	AC=2;AF=1.00;AN=2;DP=68;ExcessHet=3.0103;FS=0.000;MLEAC=2;MLEAF=1.00;MQ=44.00;QD=29.39;SOR=0.693	GT:AD:DP:GQ:PL	1/1:0,68:68:99:3149,214,0
2R	20520301	.	T	C	2953.77	.	AC=2;AF=1.00;AN=2;DP=67;ExcessHet=3.0103;FS=0.000;MLEAC=2;MLEAF=1.00;MQ=44.00;QD=30.54;SOR=0.723	GT:AD:DP:GQ:PL	1/1:0,67:67:99:2982,202,0
2R	20520334	.	G	A	1560.77	.	AC=2;AF=1.00;AN=2;DP=58;ExcessHet=3.0103;FS=0.000;MLEAC=2;MLEAF=1.00;MQ=44.00;QD=26.91;SOR=0.997	GT:AD:DP:GQ:PL	1/1:0,58:58:99:1589,174,0
2R	20520659	.	A	G	1132.77	.	AC=2;AF=1.00;AN=2;DP=41;ExcessHet=3.0103;FS=0.000;MLEAC=2;MLEAF=1.00;MQ=43.33;QD=27.63;SOR=1.501	GT:AD:DP:GQ:PL	1/1:0,41:41:99:1161,123,0
2R	20520691	.	C	T	773.77	.	AC=2;AF=1.00;AN=2;DP=31;ExcessHet=3.0103;FS=0.000;MLEAC=2;MLEAF=1.00;MQ=43.87;QD=24.96;SOR=2.093	GT:AD:DP:GQ:PL	1/1:0,31:31:92:802,92,0
2R	20520923	.	A	G	1381.77	.	AC=2;AF=1.00;AN=2;DP=53;ExcessHet=3.0103;FS=0.000;MLEAC=2;MLEAF=1.00;MQ=43.93;QD=26.57;SOR=0.853	GT:AD:DP:GQ:PL	1/1:0,52:52:99:1410,155,0
2R	20521058	.	A	G	1567.77	.	AC=2;AF=1.00;AN=2;DP=39;ExcessHet=3.0103;FS=0.000;MLEAC=2;MLEAF=1.00;MQ=43.43;QD=28.33;SOR=0.968	GT:AD:DP:GQ:PL	1/1:0,39:39:99:1596,117,0
2R	20521074	.	A	AC	1928.73	.	AC=2;AF=1.00;AN=2;DP=46;ExcessHet=3.0103;FS=0.000;MLEAC=2;MLEAF=1.00;MQ=43.43;QD=31.98;SOR=0.997	GT:AD:DP:GQ:PL	1/1:0,44:44:99:1966,145,0
2R	20521077	.	T	A	1834.77	.	AC=2;AF=1.00;AN=2;DP=41;ExcessHet=3.0103;FS=0.000;MLEAC=2;MLEAF=1.00;MQ=43.41;QD=31.62;SOR=1.022	GT:AD:DP:GQ:PL	1/1:0,40:40:99:1863,126,0
2R	20521236	.	C	A	1432.77	.	AC=2;AF=1.00;AN=2;DP=54;ExcessHet=3.0103;FS=0.000;MLEAC=2;MLEAF=1.00;MQ=43.89;QD=26.53;SOR=1.567	GT:AD:DP:GQ:PL	1/1:0,54:54:99:1461,162,0
2R	20521402	.	AAAAAAAAC	A	2091.73	.	AC=2;AF=1.00;AN=2;DP=47;ExcessHet=3.0103;FS=0.000;MLEAC=2;MLEAF=1.00;MQ=43.79;QD=28.69;SOR=0.919	GT:AD:DP:GQ:PL	1/1:0,47:47:99:2129,145,0
2R	20521416	.	G	A	2102.77	.	AC=2;AF=1.00;AN=2;DP=47;ExcessHet=3.0103;FS=0.000;MLEAC=2;MLEAF=1.00;MQ=43.83;QD=29.15;SOR=0.919	GT:AD:DP:GQ:PL	1/1:0,47:47:99:2131,145,0
2R	20521626	.	T	A	1317.77	.	AC=2;AF=1.00;AN=2;BaseQRankSum=-0.506;ClippingRankSum=0.000;DP=56;ExcessHet=3.0103;FS=0.000;MLEAC=2;MLEAF=1.00;MQ=43.63;MQRankSum=-0.401;QD=24.86;ReadPosRankSum=-0.548;SOR=0.330	GT:AD:DP:GQ:PL	1/1:1,52:53:99:1346,130,0
2R	20521722	.	T	A	2469.77	.	AC=2;AF=1.00;AN=2;DP=63;ExcessHet=3.0103;FS=0.000;MLEAC=2;MLEAF=1.00;MQ=43.27;QD=28.82;SOR=1.355	GT:AD:DP:GQ:PL	1/1:0,60:60:99:2498,181,0
2R	20521729	.	A	G	2408.77	.	AC=2;AF=1.00;AN=2;DP=59;ExcessHet=3.0103;FS=0.000;MLEAC=2;MLEAF=1.00;MQ=43.32;QD=30.44;SOR=1.692	GT:AD:DP:GQ:PL	1/1:0,57:57:99:2437,172,0
2R	20521751	.	C	T	2610.77	.	AC=2;AF=1.00;AN=2;DP=60;ExcessHet=3.0103;FS=0.000;MLEAC=2;MLEAF=1.00;MQ=43.59;QD=31.04;SOR=1.532	GT:AD:DP:GQ:PL	1/1:0,59:59:99:2639,178,0
2R	20521753	.	G	T	2648.77	.	AC=2;AF=1.00;AN=2;DP=60;ExcessHet=3.0103;FS=0.000;MLEAC=2;MLEAF=1.00;MQ=43.59;QD=25.37;SOR=1.532	GT:AD:DP:GQ:PL	1/1:0,59:59:99:2677,181,0
2R	20521756	.	C	T	2603.77	.	AC=2;AF=1.00;AN=2;DP=59;ExcessHet=3.0103;FS=0.000;MLEAC=2;MLEAF=1.00;MQ=43.58;QD=25.97;SOR=1.609	GT:AD:DP:GQ:PL	1/1:0,58:58:99:2632,178,0
2R	20521854	.	T	G	1609.77	.	AC=2;AF=1.00;AN=2;DP=61;ExcessHet=3.0103;FS=0.000;MLEAC=2;MLEAF=1.00;MQ=43.11;QD=26.39;SOR=0.865	GT:AD:DP:GQ:PL	1/1:0,61:61:99:1638,183,0
2R	20521877	.	A	G	1563.77	.	AC=2;AF=1.00;AN=2;DP=59;ExcessHet=3.0103;FS=0.000;MLEAC=2;MLEAF=1.00;MQ=43.01;QD=26.50;SOR=0.796	GT:AD:DP:GQ:PL	1/1:0,59:59:99:1592,176,0
2R	20521888	.	T	C	2648.77	.	AC=2;AF=1.00;AN=2;DP=57;ExcessHet=3.0103;FS=0.000;MLEAC=2;MLEAF=1.00;MQ=42.91;QD=32.34;SOR=0.800	GT:AD:DP:GQ:PL	1/1:0,57:57:99:2677,181,0
2R	20521892	.	T	C	2887.77	.	AC=2;AF=1.00;AN=2;DP=63;ExcessHet=3.0103;FS=0.000;MLEAC=2;MLEAF=1.00;MQ=42.87;QD=26.89;SOR=1.010	GT:AD:DP:GQ:PL	1/1:0,63:63:99:2916,196,0
2R	20521895	.	A	ACT	2977.73	.	AC=2;AF=1.00;AN=2;DP=65;ExcessHet=3.0103;FS=0.000;MLEAC=2;MLEAF=1.00;MQ=42.90;QD=32.25;SOR=1.000	GT:AD:DP:GQ:PL	1/1:0,65:65:99:3015,202,0
2R	20521897	.	AAC	A	2977.73	.	AC=2;AF=1.00;AN=2;DP=65;ExcessHet=3.0103;FS=0.000;MLEAC=2;MLEAF=1.00;MQ=42.84;QD=30.01;SOR=1.000	GT:AD:DP:GQ:PL	1/1:0,65:65:99:3015,202,0
2R	20521907	.	C	T	2941.77	.	AC=2;AF=1.00;AN=2;DP=63;ExcessHet=3.0103;FS=0.000;MLEAC=2;MLEAF=1.00;MQ=42.87;QD=28.54;SOR=0.790	GT:AD:DP:GQ:PL	1/1:0,63:63:99:2970,199,0
2R	20521909	.	G	A	2806.77	.	AC=2;AF=1.00;AN=2;DP=62;ExcessHet=3.0103;FS=0.000;MLEAC=2;MLEAF=1.00;MQ=42.85;QD=27.99;SOR=0.758	GT:AD:DP:GQ:PL	1/1:0,62:62:99:2835,190,0
2R	20521918	.	A	T	2807.77	.	AC=2;AF=1.00;AN=2;DP=65;ExcessHet=3.0103;FS=0.000;MLEAC=2;MLEAF=1.00;MQ=42.94;QD=26.32;SOR=0.723	GT:AD:DP:GQ:PL	1/1:0,65:65:99:2836,196,0
2R	20521950	.	T	G	2513.77	.	AC=2;AF=1.00;AN=2;DP=58;ExcessHet=3.0103;FS=0.000;MLEAC=2;MLEAF=1.00;MQ=42.91;QD=34.77;SOR=0.762	GT:AD:DP:GQ:PL	1/1:0,58:58:99:2542,175,0
2R	20521953	.	T	A	2517.77	.	AC=2;AF=1.00;AN=2;DP=58;ExcessHet=3.0103;FS=0.000;MLEAC=2;MLEAF=1.00;MQ=42.98;QD=32.89;SOR=0.877	GT:AD:DP:GQ:PL	1/1:0,57:57:99:2546,175,0
2R	20522193	.	A	ATGATGT	2108.73	.	AC=2;AF=1.00;AN=2;DP=51;ExcessHet=3.0103;FS=0.000;MLEAC=2;MLEAF=1.00;MQ=42.66;QD=31.93;SOR=0.776	GT:AD:DP:GQ:PL	1/1:0,48:48:99:2146,147,0
2R	20522214	.	T	TGGGTGA	2083.73	.	AC=2;AF=1.00;AN=2;DP=40;ExcessHet=3.0103;FS=0.000;MLEAC=2;MLEAF=1.00;MQ=43.11;QD=32.82;SOR=0.902	GT:AD:DP:GQ:PL	1/1:0,40:40:99:2121,144,0
2R	20522215	.	C	T	2002.77	.	AC=2;AF=1.00;AN=2;DP=42;ExcessHet=3.0103;FS=0.000;MLEAC=2;MLEAF=1.00;MQ=43.16;QD=29.35;SOR=0.892	GT:AD:DP:GQ:PL	1/1:0,42:42:99:2031,138,0
2R	20522265	.	G	A	1092.77	.	AC=2;AF=1.00;AN=2;DP=42;ExcessHet=3.0103;FS=0.000;MLEAC=2;MLEAF=1.00;MQ=43.43;QD=26.65;SOR=0.954	GT:AD:DP:GQ:PL	1/1:0,41:41:99:1121,123,0
2R	20522664	.	C	T	1661.77	.	AC=2;AF=1.00;AN=2;DP=61;ExcessHet=3.0103;FS=0.000;MLEAC=2;MLEAF=1.00;MQ=43.89;QD=27.70;SOR=0.760	GT:AD:DP:GQ:PL	1/1:0,60:60:99:1690,180,0
2R	20522688	.	T	A	1566.77	.	AC=2;AF=1.00;AN=2;DP=60;ExcessHet=3.0103;FS=0.000;MLEAC=2;MLEAF=1.00;MQ=43.84;QD=26.11;SOR=0.831	GT:AD:DP:GQ:PL	1/1:0,60:60:99:1595,180,0
2R	20522733	.	A	T	1417.77	.	AC=2;AF=1.00;AN=2;DP=54;ExcessHet=3.0103;FS=0.000;MLEAC=2;MLEAF=1.00;MQ=43.65;QD=26.25;SOR=0.767	GT:AD:DP:GQ:PL	1/1:0,54:54:99:1446,161,0
2R	20522769	.	G	T	1408.77	.	AC=2;AF=1.00;AN=2;BaseQRankSum=1.726;ClippingRankSum=0.000;DP=54;ExcessHet=3.0103;FS=3.900;MLEAC=2;MLEAF=1.00;MQ=43.70;MQRankSum=-0.212;QD=26.09;ReadPosRankSum=-0.513;SOR=0.916	GT:AD:DP:GQ:PL	1/1:1,53:54:99:1437,138,0
2R	20523048	.	A	T	923.77	.	AC=2;AF=1.00;AN=2;DP=21;ExcessHet=3.0103;FS=0.000;MLEAC=2;MLEAF=1.00;MQ=42.56;QD=31.72;SOR=2.093	GT:AD:DP:GQ:PL	1/1:0,20:20:72:952,72,0
2R	20523054	.	T	G	736.77	.	AC=2;AF=1.00;AN=2;DP=17;ExcessHet=3.0103;FS=0.000;MLEAC=2;MLEAF=1.00;MQ=42.08;QD=33.35;SOR=0.804	GT:AD:DP:GQ:PL	1/1:0,17:17:51:765,51,0
2R	20523058	.	GAAGGTTGGT	G	777.73	.	AC=2;AF=1.00;AN=2;DP=16;ExcessHet=3.0103;FS=0.000;MLEAC=2;MLEAF=1.00;MQ=42.14;QD=32.25;SOR=0.693	GT:AD:DP:GQ:PL	1/1:0,16:16:57:815,57,0
2R	20523070	.	G	GC	655.73	.	AC=2;AF=1.00;AN=2;DP=16;ExcessHet=3.0103;FS=0.000;MLEAC=1;MLEAF=0.500;MQ=42.14;QD=30.54;SOR=0.693	GT:AD:DP:GQ:PL	1/1:0,16:16:51:672,51,0
2R	20523097	.	T	G	519.77	.	AC=2;AF=1.00;AN=2;DP=21;ExcessHet=3.0103;FS=0.000;MLEAC=2;MLEAF=1.00;MQ=42.81;QD=24.75;SOR=0.784	GT:AD:DP:GQ:PL	1/1:0,21:21:62:548,62,0
2R	20523157	.	A	C	731.77	.	AC=2;AF=1.00;AN=2;DP=28;ExcessHet=3.0103;FS=0.000;MLEAC=2;MLEAF=1.00;MQ=43.34;QD=26.13;SOR=1.609	GT:AD:DP:GQ:PL	1/1:0,28:28:84:760,84,0
2R	20523383	.	T	C	1518.77	.	AC=2;AF=1.00;AN=2;DP=58;ExcessHet=3.0103;FS=0.000;MLEAC=2;MLEAF=1.00;MQ=41.71;QD=26.19;SOR=0.914	GT:AD:DP:GQ:PL	1/1:0,58:58:99:1547,173,0
2R	20523397	.	A	AAGGCAACCAATGAGGACGACATGGAACAGCTATTG	3474.73	.	AC=2;AF=1.00;AN=2;DP=65;ExcessHet=3.0103;FS=0.000;MLEAC=2;MLEAF=1.00;MQ=41.93;QD=30.07;SOR=1.159	GT:AD:DP:GQ:PL	1/1:0,55:55:99:3512,232,0
2R	20523696	.	T	C	2117.77	.	AC=2;AF=1.00;AN=2;DP=77;ExcessHet=3.0103;FS=0.000;MLEAC=2;MLEAF=1.00;MQ=43.80;QD=27.50;SOR=0.772	GT:AD:DP:GQ:PL	1/1:0,77:77:99:2146,230,0
2R	20523928	.	GC	G	1742.73	.	AC=2;AF=1.00;AN=2;DP=58;ExcessHet=3.0103;FS=0.000;MLEAC=2;MLEAF=1.00;MQ=43.55;QD=31.12;SOR=1.199	GT:AD:DP:GQ:PL	1/1:0,56:56:99:1780,167,0
2R	20524004	.	T	C	1407.77	.	AC=2;AF=1.00;AN=2;DP=52;ExcessHet=3.0103;FS=0.000;MLEAC=2;MLEAF=1.00;MQ=43.86;QD=27.07;SOR=0.941	GT:AD:DP:GQ:PL	1/1:0,52:52:99:1436,155,0
2R	20524031	.	T	C	1485.77	.	AC=2;AF=1.00;AN=2;DP=54;ExcessHet=3.0103;FS=0.000;MLEAC=2;MLEAF=1.00;MQ=44.07;QD=27.51;SOR=1.220	GT:AD:DP:GQ:PL	1/1:0,54:54:99:1514,162,0
2R	20524114	.	AG	A	1953.73	.	AC=2;AF=1.00;AN=2;DP=72;ExcessHet=3.0103;FS=0.000;MLEAC=2;MLEAF=1.00;MQ=43.86;QD=27.52;SOR=1.276	GT:AD:DP:GQ:PL	1/1:0,71:71:99:1991,213,0
2R	20524223	.	G	A	1625.77	.	AC=2;AF=1.00;AN=2;DP=60;ExcessHet=3.0103;FS=0.000;MLEAC=2;MLEAF=1.00;MQ=43.93;QD=27.10;SOR=0.693	GT:AD:DP:GQ:PL	1/1:0,60:60:99:1654,180,0
2R	20524546	.	G	C	1179.77	.	AC=2;AF=1.00;AN=2;DP=46;ExcessHet=3.0103;FS=0.000;MLEAC=2;MLEAF=1.00;MQ=43.94;QD=26.81;SOR=1.662	GT:AD:DP:GQ:PL	1/1:0,44:44:99:1208,132,0
2R	20524575	.	A	G	1724.77	.	AC=2;AF=1.00;AN=2;DP=41;ExcessHet=3.0103;FS=0.000;MLEAC=2;MLEAF=1.00;MQ=43.93;QD=33.47;SOR=1.292	GT:AD:DP:GQ:PL	1/1:0,40:40:99:1753,120,0
2R	20524576	.	G	C	1724.77	.	AC=2;AF=1.00;AN=2;DP=41;ExcessHet=3.0103;FS=0.000;MLEAC=2;MLEAF=1.00;MQ=43.93;QD=33.01;SOR=1.292	GT:AD:DP:GQ:PL	1/1:0,40:40:99:1753,120,0
2R	20524738	.	T	C	616.77	.	AC=2;AF=1.00;AN=2;DP=26;ExcessHet=3.0103;FS=0.000;MLEAC=2;MLEAF=1.00;MQ=43.77;QD=23.72;SOR=2.303	GT:AD:DP:GQ:PL	1/1:0,26:26:76:645,76,0
2R	20524914	.	A	ACCCC	410.73	.	AC=2;AF=1.00;AN=2;DP=16;ExcessHet=3.0103;FS=0.000;MLEAC=2;MLEAF=1.00;MQ=42.18;QD=31.59;SOR=0.836	GT:AD:DP:GQ:PL	1/1:0,13:13:39:448,39,0
2R	20524916	.	A	AACCCCCAACC	455.73	.	AC=2;AF=1.00;AN=2;DP=11;ExcessHet=3.0103;FS=0.000;MLEAC=2;MLEAF=1.00;MQ=41.52;QD=28.43;SOR=0.859	GT:AD:DP:GQ:PL	1/1:0,11:11:42:493,42,0
2R	20524928	.	G	A	376.78	.	AC=2;AF=1.00;AN=2;DP=8;ExcessHet=3.0103;FS=0.000;MLEAC=2;MLEAF=1.00;MQ=43.26;QD=32.71;SOR=1.179	GT:AD:DP:GQ:PL	1/1:0,8:8:27:405,27,0
2R	20524934	.	A	C	286.80	.	AC=2;AF=1.00;AN=2;DP=7;ExcessHet=3.0103;FS=0.000;MLEAC=2;MLEAF=1.00;MQ=43.15;QD=32.70;SOR=0.941	GT:AD:DP:GQ:PL	1/1:0,7:7:21:315,21,0
2R	20524974	.	C	T	635.77	.	AC=2;AF=1.00;AN=2;DP=15;ExcessHet=3.0103;FS=0.000;MLEAC=2;MLEAF=1.00;MQ=43.87;QD=26.11;SOR=2.448	GT:AD:DP:GQ:PL	1/1:0,15:15:45:664,45,0
2R	20524975	.	AT	A	626.73	.	AC=2;AF=1.00;AN=2;DP=15;ExcessHet=3.0103;FS=0.000;MLEAC=2;MLEAF=1.00;MQ=43.87;QD=29.17;SOR=2.448	GT:AD:DP:GQ:PL	1/1:0,15:15:45:664,45,0
2R	20525301	.	C	T	1897.77	.	AC=2;AF=1.00;AN=2;DP=70;ExcessHet=3.0103;FS=0.000;MLEAC=2;MLEAF=1.00;MQ=43.97;QD=27.11;SOR=1.329	GT:AD:DP:GQ:PL	1/1:0,70:70:99:1926,210,0
2R	20525399	.	C	G	1539.77	.	AC=2;AF=1.00;AN=2;DP=58;ExcessHet=3.0103;FS=0.000;MLEAC=2;MLEAF=1.00;MQ=43.97;QD=26.55;SOR=0.762	GT:AD:DP:GQ:PL	1/1:0,58:58:99:1568,174,0
2R	20525739	.	GT	G	1597.73	.	AC=2;AF=1.00;AN=2;DP=55;ExcessHet=3.0103;FS=0.000;MLEAC=2;MLEAF=1.00;MQ=43.92;QD=29.05;SOR=1.159	GT:AD:DP:GQ:PL	1/1:0,55:55:99:1635,165,0
2R	20525815	.	T	C	1608.77	.	AC=2;AF=1.00;AN=2;DP=62;ExcessHet=3.0103;FS=0.000;MLEAC=2;MLEAF=1.00;MQ=43.90;QD=25.95;SOR=0.758	GT:AD:DP:GQ:PL	1/1:0,62:62:99:1637,185,0
2R	20525963	.	T	C	2220.77	.	AC=2;AF=1.00;AN=2;DP=53;ExcessHet=3.0103;FS=0.000;MLEAC=2;MLEAF=1.00;MQ=42.35;QD=29.28;SOR=0.874	GT:AD:DP:GQ:PL	1/1:0,46:46:99:2249,150,0
2R	20525964	.	A	AAAATTGG	2212.73	.	AC=2;AF=1.00;AN=2;DP=53;ExcessHet=3.0103;FS=0.000;MLEAC=2;MLEAF=1.00;MQ=42.35;QD=26.47;SOR=0.874	GT:AD:DP:GQ:PL	1/1:0,46:46:99:2250,150,0
2R	20525968	.	ATC	A	2478.73	.	AC=2;AF=1.00;AN=2;DP=59;ExcessHet=3.0103;FS=0.000;MLEAC=2;MLEAF=1.00;MQ=42.49;QD=32.67;SOR=0.770	GT:AD:DP:GQ:PL	1/1:0,57:57:99:2516,172,0
2R	20525972	.	T	A	2306.77	.	AC=2;AF=1.00;AN=2;DP=59;ExcessHet=3.0103;FS=0.000;MLEAC=2;MLEAF=1.00;MQ=42.49;QD=30.18;SOR=0.770	GT:AD:DP:GQ:PL	1/1:0,52:52:99:2335,156,0
2R	20525975	.	T	TA	2297.73	.	AC=2;AF=1.00;AN=2;DP=59;ExcessHet=3.0103;FS=0.000;MLEAC=2;MLEAF=1.00;MQ=42.49;QD=29.26;SOR=0.770	GT:AD:DP:GQ:PL	1/1:0,52:52:99:2335,156,0
2R	20525977	.	T	TTA	2297.73	.	AC=2;AF=1.00;AN=2;DP=59;ExcessHet=3.0103;FS=0.000;MLEAC=2;MLEAF=1.00;MQ=42.49;QD=31.26;SOR=0.770	GT:AD:DP:GQ:PL	1/1:0,52:52:99:2335,156,0
2R	20525993	.	C	T	1529.77	.	AC=2;AF=1.00;AN=2;DP=59;ExcessHet=3.0103;FS=0.000;MLEAC=2;MLEAF=1.00;MQ=42.49;QD=25.93;SOR=0.950	GT:AD:DP:GQ:PL	1/1:0,59:59:99:1558,175,0
2R	20526165	.	A	T	1235.77	.	AC=2;AF=1.00;AN=2;DP=45;ExcessHet=3.0103;FS=0.000;MLEAC=2;MLEAF=1.00;MQ=43.45;QD=27.46;SOR=0.737	GT:AD:DP:GQ:PL	1/1:0,45:45:99:1264,135,0
2R	20526228	.	C	CAAA	1388.73	.	AC=2;AF=1.00;AN=2;DP=42;ExcessHet=3.0103;FS=0.000;MLEAC=2;MLEAF=1.00;MQ=43.18;QD=31.62;SOR=1.022	GT:AD:DP:GQ:PL	1/1:0,38:38:99:1426,113,0
2R	20526366	.	T	C	1518.77	.	AC=2;AF=1.00;AN=2;DP=57;ExcessHet=3.0103;FS=0.000;MLEAC=2;MLEAF=1.00;MQ=43.30;QD=27.12;SOR=0.765	GT:AD:DP:GQ:PL	1/1:0,56:56:99:1547,168,0
2R	20526602	.	G	A	1216.77	.	AC=2;AF=1.00;AN=2;DP=46;ExcessHet=3.0103;FS=0.000;MLEAC=2;MLEAF=1.00;MQ=43.91;QD=26.45;SOR=1.085	GT:AD:DP:GQ:PL	1/1:0,46:46:99:1245,137,0
2R	20526681	.	T	C	2195.77	.	AC=2;AF=1.00;AN=2;DP=50;ExcessHet=3.0103;FS=0.000;MLEAC=2;MLEAF=1.00;MQ=43.81;QD=33.50;SOR=0.859	GT:AD:DP:GQ:PL	1/1:0,50:50:99:2224,156,0
2R	20526689	.	T	C	2168.77	.	AC=2;AF=1.00;AN=2;DP=51;ExcessHet=3.0103;FS=0.000;MLEAC=2;MLEAF=1.00;MQ=43.81;QD=32.41;SOR=0.732	GT:AD:DP:GQ:PL	1/1:0,51:51:99:2197,153,0
2R	20526873	.	T	G	2053.77	.	AC=2;AF=1.00;AN=2;DP=77;ExcessHet=3.0103;FS=0.000;MLEAC=2;MLEAF=1.00;MQ=43.97;QD=27.02;SOR=1.519	GT:AD:DP:GQ:PL	1/1:0,76:76:99:2082,228,0
2R	20527032	.	T	TATTGTTCTC	3305.73	.	AC=2;AF=1.00;AN=2;DP=73;ExcessHet=3.0103;FS=0.000;MLEAC=2;MLEAF=1.00;MQ=44.32;QD=31.90;SOR=0.963	GT:AD:DP:GQ:PL	1/1:0,73:73:99:3343,226,0
2R	20527262	.	A	C	2600.77	.	AC=2;AF=1.00;AN=2;DP=60;ExcessHet=3.0103;FS=0.000;MLEAC=2;MLEAF=1.00;MQ=43.48;QD=29.57;SOR=0.906	GT:AD:DP:GQ:PL	1/1:0,60:60:99:2629,181,0
2R	20527263	.	C	T	2600.77	.	AC=2;AF=1.00;AN=2;DP=58;ExcessHet=3.0103;FS=0.000;MLEAC=2;MLEAF=1.00;MQ=43.46;QD=25.56;SOR=0.997	GT:AD:DP:GQ:PL	1/1:0,58:58:99:2629,181,0
2R	20527279	.	T	A	1519.77	.	AC=2;AF=1.00;AN=2;DP=56;ExcessHet=3.0103;FS=0.000;MLEAC=2;MLEAF=1.00;MQ=43.44;QD=27.14;SOR=0.922	GT:AD:DP:GQ:PL	1/1:0,56:56:99:1548,167,0
2R	20527294	.	A	C	1445.77	.	AC=2;AF=1.00;AN=2;DP=58;ExcessHet=3.0103;FS=0.000;MLEAC=2;MLEAF=1.00;MQ=43.36;QD=24.93;SOR=0.836	GT:AD:DP:GQ:PL	1/1:0,58:58:99:1474,172,0
2R	20527430	.	T	C	1896.77	.	AC=2;AF=1.00;AN=2;DP=69;ExcessHet=3.0103;FS=0.000;MLEAC=2;MLEAF=1.00;MQ=43.28;QD=27.49;SOR=0.910	GT:AD:DP:GQ:PL	1/1:0,69:69:99:1925,206,0
2R	20527448	.	A	T	1769.77	.	AC=2;AF=1.00;AN=2;DP=64;ExcessHet=3.0103;FS=0.000;MLEAC=2;MLEAF=1.00;MQ=43.25;QD=27.65;SOR=0.822	GT:AD:DP:GQ:PL	1/1:0,64:64:99:1798,192,0
2R	20527561	.	T	C	2476.77	.	AC=2;AF=1.00;AN=2;DP=56;ExcessHet=3.0103;FS=0.000;MLEAC=2;MLEAF=1.00;MQ=41.73;QD=23.74;SOR=0.841	GT:AD:DP:GQ:PL	1/1:0,56:56:99:2505,172,0
2R	20527574	.	A	T	2581.77	.	AC=2;AF=1.00;AN=2;DP=58;ExcessHet=3.0103;FS=0.000;MLEAC=2;MLEAF=1.00;MQ=41.45;QD=27.81;SOR=0.836	GT:AD:DP:GQ:PL	1/1:0,58:58:99:2610,175,0
2R	20527588	.	A	AGCCCATC	2707.73	.	AC=2;AF=1.00;AN=2;DP=56;ExcessHet=3.0103;FS=0.000;MLEAC=2;MLEAF=1.00;MQ=40.97;QD=28.10;SOR=0.922	GT:AD:DP:GQ:PL	1/1:0,56:56:99:2745,184,0
2R	20527592	.	CGA	C	2707.73	.	AC=2;AF=1.00;AN=2;DP=60;ExcessHet=3.0103;FS=0.000;MLEAC=2;MLEAF=1.00;MQ=41.02;QD=27.24;SOR=0.906	GT:AD:DP:GQ:PL	1/1:0,60:60:99:2745,184,0
2R	20527595	.	TTGGC	T	2752.73	.	AC=2;AF=1.00;AN=2;DP=61;ExcessHet=3.0103;FS=0.000;MLEAC=2;MLEAF=1.00;MQ=41.04;QD=32.87;SOR=0.941	GT:AD:DP:GQ:PL	1/1:0,61:61:99:2790,187,0
2R	20527604	.	TTA	T	2797.73	.	AC=2;AF=1.00;AN=2;DP=63;ExcessHet=3.0103;FS=0.000;MLEAC=2;MLEAF=1.00;MQ=41.07;QD=25.37;SOR=0.933	GT:AD:DP:GQ:PL	1/1:0,63:63:99:2835,190,0
2R	20527611	.	T	C	2851.77	.	AC=2;AF=1.00;AN=2;DP=64;ExcessHet=3.0103;FS=0.000;MLEAC=2;MLEAF=1.00;MQ=41.03;QD=30.88;SOR=0.892	GT:AD:DP:GQ:PL	1/1:0,64:64:99:2880,193,0
2R	20527622	.	T	C	2750.77	.	AC=2;AF=1.00;AN=2;DP=61;ExcessHet=3.0103;FS=0.000;MLEAC=2;MLEAF=1.00;MQ=40.97;QD=35.63;SOR=0.865	GT:AD:DP:GQ:PL	1/1:0,61:61:99:2779,187,0
2R	20527674	.	T	TTTTAAAGATGTTATA	3055.73	.	AC=2;AF=1.00;AN=2;DP=64;ExcessHet=3.0103;FS=0.000;MLEAC=2;MLEAF=1.00;MQ=41.10;QD=29.94;SOR=0.693	GT:AD:DP:GQ:PL	1/1:0,62:62:99:3093,210,0
2R	20527681	.	C	T	2851.77	.	AC=2;AF=1.00;AN=2;DP=62;ExcessHet=3.0103;FS=0.000;MLEAC=2;MLEAF=1.00;MQ=41.55;QD=37.08;SOR=0.826	GT:AD:DP:GQ:PL	1/1:0,62:62:99:2880,193,0
2R	20527685	.	A	AT	2781.73	.	AC=2;AF=1.00;AN=2;DP=62;ExcessHet=3.0103;FS=0.000;MLEAC=2;MLEAF=1.00;MQ=41.59;QD=29.62;SOR=0.826	GT:AD:DP:GQ:PL	1/1:0,62:62:99:2819,190,0
2R	20527690	.	C	A	2819.77	.	AC=2;AF=1.00;AN=2;DP=62;ExcessHet=3.0103;FS=0.000;MLEAC=2;MLEAF=1.00;MQ=41.95;QD=32.44;SOR=0.758	GT:AD:DP:GQ:PL	1/1:0,62:62:99:2848,193,0
2R	20528012	.	C	T	2857.77	.	AC=2;AF=1.00;AN=2;DP=66;ExcessHet=3.0103;FS=0.000;MLEAC=2;MLEAF=1.00;MQ=43.84;QD=31.06;SOR=0.787	GT:AD:DP:GQ:PL	1/1:0,65:65:99:2886,196,0
2R	20528019	.	G	A	2831.77	.	AC=2;AF=1.00;AN=2;DP=64;ExcessHet=3.0103;FS=0.000;MLEAC=2;MLEAF=1.00;MQ=43.86;QD=22.05;SOR=0.790	GT:AD:DP:GQ:PL	1/1:0,63:63:99:2860,193,0
2R	20528245	.	T	C	990.77	.	AC=2;AF=1.00;AN=2;DP=38;ExcessHet=3.0103;FS=0.000;MLEAC=2;MLEAF=1.00;MQ=44.00;QD=26.78;SOR=1.432	GT:AD:DP:GQ:PL	1/1:0,37:37:99:1019,111,0
2R	20528784	.	T	G	1540.77	.	AC=2;AF=1.00;AN=2;DP=55;ExcessHet=3.0103;FS=0.000;MLEAC=2;MLEAF=1.00;MQ=43.66;QD=28.01;SOR=0.884	GT:AD:DP:GQ:PL	1/1:0,55:55:99:1569,165,0
2R	20528820	.	A	G	2632.77	.	AC=2;AF=1.00;AN=2;DP=58;ExcessHet=3.0103;FS=0.000;MLEAC=2;MLEAF=1.00;MQ=43.46;QD=34.96;SOR=0.836	GT:AD:DP:GQ:PL	1/1:0,58:58:99:2661,181,0
2R	20528821	.	G	C	2632.77	.	AC=2;AF=1.00;AN=2;DP=56;ExcessHet=3.0103;FS=0.000;MLEAC=2;MLEAF=1.00;MQ=43.44;QD=29.80;SOR=0.922	GT:AD:DP:GQ:PL	1/1:0,56:56:99:2661,181,0
2R	20528826	.	C	A	2581.77	.	AC=2;AF=1.00;AN=2;DP=57;ExcessHet=3.0103;FS=0.000;MLEAC=2;MLEAF=1.00;MQ=43.45;QD=27.80;SOR=1.047	GT:AD:DP:GQ:PL	1/1:0,57:57:99:2610,175,0
2R	20528829	.	T	A	2581.77	.	AC=2;AF=1.00;AN=2;DP=56;ExcessHet=3.0103;FS=0.000;MLEAC=2;MLEAF=1.00;MQ=43.44;QD=31.29;SOR=1.009	GT:AD:DP:GQ:PL	1/1:0,56:56:99:2610,175,0
2R	20528830	.	C	G	2536.77	.	AC=2;AF=1.00;AN=2;DP=56;ExcessHet=3.0103;FS=0.000;MLEAC=2;MLEAF=1.00;MQ=43.44;QD=31.12;SOR=1.009	GT:AD:DP:GQ:PL	1/1:0,56:56:99:2565,172,0
2R	20528835	.	A	T	2553.77	.	AC=2;AF=1.00;AN=2;DP=56;ExcessHet=3.0103;FS=0.000;MLEAC=2;MLEAF=1.00;MQ=43.44;QD=36.76;SOR=1.009	GT:AD:DP:GQ:PL	1/1:0,56:56:99:2582,175,0
2R	20528839	.	A	T	2553.77	.	AC=2;AF=1.00;AN=2;DP=57;ExcessHet=3.0103;FS=0.000;MLEAC=2;MLEAF=1.00;MQ=43.45;QD=24.35;SOR=1.140	GT:AD:DP:GQ:PL	1/1:0,57:57:99:2582,175,0
2R	20528868	.	T	C	2453.77	.	AC=2;AF=1.00;AN=2;DP=57;ExcessHet=3.0103;FS=0.000;MLEAC=2;MLEAF=1.00;MQ=43.45;QD=30.74;SOR=1.238	GT:AD:DP:GQ:PL	1/1:0,57:57:99:2482,172,0
2R	20528888	.	T	G	2609.77	.	AC=2;AF=1.00;AN=2;DP=56;ExcessHet=3.0103;FS=0.000;MLEAC=2;MLEAF=1.00;MQ=43.44;QD=31.37;SOR=1.199	GT:AD:DP:GQ:PL	1/1:0,56:56:99:2638,178,0
2R	20528911	.	T	A	2536.77	.	AC=2;AF=1.00;AN=2;DP=56;ExcessHet=3.0103;FS=0.000;MLEAC=2;MLEAF=1.00;MQ=43.56;QD=33.36;SOR=1.101	GT:AD:DP:GQ:PL	1/1:0,56:56:99:2565,172,0
2R	20528912	.	T	C	2491.77	.	AC=2;AF=1.00;AN=2;DP=55;ExcessHet=3.0103;FS=0.000;MLEAC=2;MLEAF=1.00;MQ=43.59;QD=30.87;SOR=1.159	GT:AD:DP:GQ:PL	1/1:0,55:55:99:2520,169,0
2R	20528979	.	A	G	1469.77	.	AC=2;AF=1.00;AN=2;DP=56;ExcessHet=3.0103;FS=0.000;MLEAC=2;MLEAF=1.00;MQ=43.79;QD=26.25;SOR=0.765	GT:AD:DP:GQ:PL	1/1:0,56:56:99:1498,168,0
2R	20529020	.	G	T	1620.77	.	AC=2;AF=1.00;AN=2;DP=59;ExcessHet=3.0103;FS=0.000;MLEAC=2;MLEAF=1.00;MQ=43.77;QD=27.47;SOR=1.217	GT:AD:DP:GQ:PL	1/1:0,59:59:99:1649,177,0
2R	20529088	.	T	C	1475.77	.	AC=2;AF=1.00;AN=2;DP=57;ExcessHet=3.0103;FS=0.000;MLEAC=2;MLEAF=1.00;MQ=43.69;QD=25.89;SOR=0.960	GT:AD:DP:GQ:PL	1/1:0,57:57:99:1504,170,0
2R	20529147	.	A	G	2407.77	.	AC=2;AF=1.00;AN=2;DP=56;ExcessHet=3.0103;FS=0.000;MLEAC=2;MLEAF=1.00;MQ=43.75;QD=29.25;SOR=0.693	GT:AD:DP:GQ:PL	1/1:0,56:56:99:2436,172,0
2R	20529156	.	A	G	2402.77	.	AC=2;AF=1.00;AN=2;DP=53;ExcessHet=3.0103;FS=0.000;MLEAC=2;MLEAF=1.00;MQ=43.78;QD=30.96;SOR=1.077	GT:AD:DP:GQ:PL	1/1:0,53:53:99:2431,166,0
2R	20529169	.	C	G	2208.77	.	AC=2;AF=1.00;AN=2;DP=48;ExcessHet=3.0103;FS=0.000;MLEAC=2;MLEAF=1.00;MQ=43.84;QD=30.65;SOR=1.298	GT:AD:DP:GQ:PL	1/1:0,48:48:99:2237,151,0
2R	20529403	.	C	T	1145.77	.	AC=2;AF=1.00;AN=2;DP=44;ExcessHet=3.0103;FS=0.000;MLEAC=2;MLEAF=1.00;MQ=43.89;QD=27.28;SOR=0.788	GT:AD:DP:GQ:PL	1/1:0,42:42:99:1174,126,0
2R	20529720	.	G	A	1424.77	.	AC=2;AF=1.00;AN=2;DP=54;ExcessHet=3.0103;FS=0.000;MLEAC=2;MLEAF=1.00;MQ=44.00;QD=26.38;SOR=0.767	GT:AD:DP:GQ:PL	1/1:0,54:54:99:1453,162,0
2R	20530199	.	T	G	2355.77	.	AC=2;AF=1.00;AN=2;DP=52;ExcessHet=3.0103;FS=0.000;MLEAC=2;MLEAF=1.00;MQ=44.00;QD=33.97;SOR=0.732	GT:AD:DP:GQ:PL	1/1:0,51:51:99:2384,160,0
2R	20530206	.	G	C	2707.77	.	AC=2;AF=1.00;AN=2;DP=60;ExcessHet=3.0103;FS=0.000;MLEAC=2;MLEAF=1.00;MQ=44.00;QD=31.12;SOR=0.726	GT:AD:DP:GQ:PL	1/1:0,59:59:99:2736,187,0
2R	20530212	.	G	A	2737.77	.	AC=2;AF=1.00;AN=2;DP=65;ExcessHet=3.0103;FS=0.000;MLEAC=2;MLEAF=1.00;MQ=44.00;QD=34.69;SOR=0.693	GT:AD:DP:GQ:PL	1/1:0,64:64:99:2766,193,0
2R	20530438	.	A	G	1721.77	.	AC=2;AF=1.00;AN=2;BaseQRankSum=0.831;ClippingRankSum=0.000;DP=68;ExcessHet=3.0103;FS=0.000;MLEAC=2;MLEAF=1.00;MQ=44.00;MQRankSum=0.000;QD=25.32;ReadPosRankSum=-0.422;SOR=0.319	GT:AD:DP:GQ:PL	1/1:1,67:68:99:1750,176,0
2R	20530542	.	T	G	2052.77	.	AC=2;AF=1.00;AN=2;DP=77;ExcessHet=3.0103;FS=0.000;MLEAC=2;MLEAF=1.00;MQ=43.66;QD=26.66;SOR=1.079	GT:AD:DP:GQ:PL	1/1:0,77:77:99:2081,231,0
2R	20530601	.	T	G	1666.77	.	AC=2;AF=1.00;AN=2;DP=63;ExcessHet=3.0103;FS=0.000;MLEAC=2;MLEAF=1.00;MQ=43.61;QD=26.46;SOR=0.724	GT:AD:DP:GQ:PL	1/1:0,63:63:99:1695,188,0
2R	20530834	.	C	A	2623.77	.	AC=2;AF=1.00;AN=2;DP=64;ExcessHet=3.0103;FS=0.000;MLEAC=2;MLEAF=1.00;MQ=43.63;QD=23.85;SOR=1.010	GT:AD:DP:GQ:PL	1/1:0,63:63:99:2652,192,0
2R	20530851	.	T	G	2588.77	.	AC=2;AF=1.00;AN=2;DP=57;ExcessHet=3.0103;FS=0.000;MLEAC=2;MLEAF=1.00;MQ=43.78;QD=27.73;SOR=1.238	GT:AD:DP:GQ:PL	1/1:0,57:57:99:2617,178,0
2R	20530857	.	G	A	2650.77	.	AC=2;AF=1.00;AN=2;DP=59;ExcessHet=3.0103;FS=0.000;MLEAC=2;MLEAF=1.00;MQ=43.78;QD=29.88;SOR=1.217	GT:AD:DP:GQ:PL	1/1:0,59:59:99:2679,184,0
2R	20530912	.	TATATAC	T	3125.73	.	AC=2;AF=1.00;AN=2;DP=69;ExcessHet=3.0103;FS=0.000;MLEAC=2;MLEAF=1.00;MQ=43.79;QD=33.32;SOR=1.478	GT:AD:DP:GQ:PL	1/1:0,69:69:99:3163,214,0
2R	20530921	.	GTATA	G	3125.73	.	AC=2;AF=1.00;AN=2;DP=71;ExcessHet=3.0103;FS=0.000;MLEAC=2;MLEAF=1.00;MQ=43.79;QD=33.61;SOR=1.545	GT:AD:DP:GQ:PL	1/1:0,71:71:99:3163,214,0
2R	20530937	.	G	GCC	3112.73	.	AC=2;AF=1.00;AN=2;DP=68;ExcessHet=3.0103;FS=0.000;MLEAC=2;MLEAF=1.00;MQ=43.62;QD=32.33;SOR=1.263	GT:AD:DP:GQ:PL	1/1:0,68:68:99:3150,211,0
2R	20530938	.	T	C	3076.77	.	AC=2;AF=1.00;AN=2;DP=64;ExcessHet=3.0103;FS=0.000;MLEAC=2;MLEAF=1.00;MQ=43.59;QD=29.26;SOR=1.214	GT:AD:DP:GQ:PL	1/1:0,64:64:99:3105,208,0
2R	20530980	.	T	C	1526.77	.	AC=2;AF=1.00;AN=2;DP=59;ExcessHet=3.0103;FS=0.000;MLEAC=2;MLEAF=1.00;MQ=43.66;QD=25.88;SOR=1.034	GT:AD:DP:GQ:PL	1/1:0,59:59:99:1555,175,0
2R	20531164	.	A	G	1446.77	.	AC=2;AF=1.00;AN=2;DP=36;ExcessHet=3.0103;FS=0.000;MLEAC=2;MLEAF=1.00;MQ=42.82;QD=26.72;SOR=0.804	GT:AD:DP:GQ:PL	1/1:0,36:36:99:1475,108,0
2R	20531185	.	C	A	1565.77	.	AC=2;AF=1.00;AN=2;DP=35;ExcessHet=3.0103;FS=0.000;MLEAC=2;MLEAF=1.00;MQ=42.90;QD=27.02;SOR=0.749	GT:AD:DP:GQ:PL	1/1:0,35:35:99:1594,108,0
2R	20531186	.	ACC	A	1548.73	.	AC=2;AF=1.00;AN=2;DP=34;ExcessHet=3.0103;FS=0.000;MLEAC=2;MLEAF=1.00;MQ=42.87;QD=31.01;SOR=0.846	GT:AD:DP:GQ:PL	1/1:0,34:34:99:1586,111,0
2R	20531200	.	TCCACC	T	1672.73	.	AC=2;AF=1.00;AN=2;DP=37;ExcessHet=3.0103;FS=0.000;MLEAC=2;MLEAF=1.00;MQ=42.80;QD=30.95;SOR=0.859	GT:AD:DP:GQ:PL	1/1:0,37:37:99:1710,114,0
2R	20531238	.	C	T	1009.77	.	AC=2;AF=1.00;AN=2;DP=38;ExcessHet=3.0103;FS=0.000;MLEAC=2;MLEAF=1.00;MQ=42.99;QD=26.57;SOR=1.040	GT:AD:DP:GQ:PL	1/1:0,38:38:99:1038,114,0
2R	20531450	.	C	A	1322.77	.	AC=2;AF=1.00;AN=2;DP=52;ExcessHet=3.0103;FS=0.000;MLEAC=2;MLEAF=1.00;MQ=43.94;QD=26.46;SOR=1.157	GT:AD:DP:GQ:PL	1/1:0,50:50:99:1351,150,0
2R	20531657	.	G	A	1158.77	.	AC=2;AF=1.00;AN=2;DP=42;ExcessHet=3.0103;FS=0.000;MLEAC=2;MLEAF=1.00;MQ=44.00;QD=27.59;SOR=1.005	GT:AD:DP:GQ:PL	1/1:0,42:42:99:1187,126,0
2R	20531707	.	AG	A	1118.73	.	AC=2;AF=1.00;AN=2;DP=46;ExcessHet=3.0103;FS=0.000;MLEAC=2;MLEAF=1.00;MQ=43.96;QD=26.02;SOR=0.739	GT:AD:DP:GQ:PL	1/1:0,43:43:99:1156,129,0
2R	20531740	.	CTCT	C	2032.73	.	AC=2;AF=1.00;AN=2;DP=46;ExcessHet=3.0103;FS=0.000;MLEAC=2;MLEAF=1.00;MQ=43.91;QD=33.03;SOR=1.203	GT:AD:DP:GQ:PL	1/1:0,46:46:99:2070,139,0
2R	20531766	.	A	G	1209.77	.	AC=2;AF=1.00;AN=2;DP=44;ExcessHet=3.0103;FS=0.000;MLEAC=2;MLEAF=1.00;MQ=43.91;QD=27.49;SOR=1.662	GT:AD:DP:GQ:PL	1/1:0,44:44:99:1238,132,0
2R	20532012	.	C	T	1177.77	.	AC=2;AF=1.00;AN=2;DP=47;ExcessHet=3.0103;FS=0.000;MLEAC=2;MLEAF=1.00;MQ=43.56;QD=25.06;SOR=1.814	GT:AD:DP:GQ:PL	1/1:0,47:47:99:1206,139,0
2R	20532062	.	G	C	1676.77	.	AC=2;AF=1.00;AN=2;DP=62;ExcessHet=3.0103;FS=0.000;MLEAC=2;MLEAF=1.00;MQ=43.52;QD=27.04;SOR=0.826	GT:AD:DP:GQ:PL	1/1:0,62:62:99:1705,185,0
2R	20532183	.	C	T	1482.77	.	AC=2;AF=1.00;AN=2;DP=55;ExcessHet=3.0103;FS=0.000;MLEAC=2;MLEAF=1.00;MQ=43.63;QD=26.96;SOR=0.884	GT:AD:DP:GQ:PL	1/1:0,55:55:99:1511,165,0
2R	20532205	.	G	A	1566.77	.	AC=2;AF=1.00;AN=2;DP=58;ExcessHet=3.0103;FS=0.000;MLEAC=2;MLEAF=1.00;MQ=43.73;QD=27.01;SOR=0.762	GT:AD:DP:GQ:PL	1/1:0,58:58:99:1595,174,0
2R	20532262	.	G	T	1528.77	.	AC=2;AF=1.00;AN=2;DP=57;ExcessHet=3.0103;FS=0.000;MLEAC=2;MLEAF=1.00;MQ=43.22;QD=26.82;SOR=0.960	GT:AD:DP:GQ:PL	1/1:0,57:57:99:1557,171,0
2R	20532292	.	T	A	1586.77	.	AC=2;AF=1.00;AN=2;DP=59;ExcessHet=3.0103;FS=0.000;MLEAC=2;MLEAF=1.00;MQ=43.18;QD=26.89;SOR=0.950	GT:AD:DP:GQ:PL	1/1:0,59:59:99:1615,176,0
2R	20532331	.	C	A	2530.77	.	AC=2;AF=1.00;AN=2;DP=55;ExcessHet=3.0103;FS=0.000;MLEAC=2;MLEAF=1.00;MQ=42.85;QD=29.44;SOR=0.804	GT:AD:DP:GQ:PL	1/1:0,55:55:99:2559,172,0
2R	20532333	.	T	A	2530.77	.	AC=2;AF=1.00;AN=2;DP=57;ExcessHet=3.0103;FS=0.000;MLEAC=2;MLEAF=1.00;MQ=42.82;QD=24.65;SOR=0.800	GT:AD:DP:GQ:PL	1/1:0,57:57:99:2559,172,0
2R	20532336	.	T	A	2491.77	.	AC=2;AF=1.00;AN=2;DP=56;ExcessHet=3.0103;FS=0.000;MLEAC=2;MLEAF=1.00;MQ=42.80;QD=30.20;SOR=0.765	GT:AD:DP:GQ:PL	1/1:0,56:56:99:2520,169,0
2R	20532337	.	T	C	2491.77	.	AC=2;AF=1.00;AN=2;DP=55;ExcessHet=3.0103;FS=0.000;MLEAC=2;MLEAF=1.00;MQ=42.78;QD=29.32;SOR=0.804	GT:AD:DP:GQ:PL	1/1:0,55:55:99:2520,169,0
2R	20532352	.	C	T	1458.77	.	AC=2;AF=1.00;AN=2;DP=55;ExcessHet=3.0103;FS=0.000;MLEAC=2;MLEAF=1.00;MQ=42.52;QD=26.52;SOR=0.804	GT:AD:DP:GQ:PL	1/1:0,55:55:99:1487,164,0
2R	20532372	.	TGTTCTTG	T	2209.73	.	AC=2;AF=1.00;AN=2;DP=51;ExcessHet=3.0103;FS=0.000;MLEAC=2;MLEAF=1.00;MQ=42.37;QD=30.91;SOR=1.112	GT:AD:DP:GQ:PL	1/1:0,49:49:99:2247,151,0
2R	20532379	.	G	GAAC	2209.73	.	AC=2;AF=1.00;AN=2;DP=49;ExcessHet=3.0103;FS=0.000;MLEAC=2;MLEAF=1.00;MQ=42.36;QD=36.04;SOR=1.112	GT:AD:DP:GQ:PL	1/1:0,49:49:99:2247,151,0
2R	20532389	.	CATAACAACG	C	2155.73	.	AC=2;AF=1.00;AN=2;DP=50;ExcessHet=3.0103;FS=0.000;MLEAC=2;MLEAF=1.00;MQ=42.43;QD=27.73;SOR=1.007	GT:AD:DP:GQ:PL	1/1:0,49:49:99:2193,148,0
2R	20532403	.	A	C	2131.77	.	AC=2;AF=1.00;AN=2;DP=47;ExcessHet=3.0103;FS=0.000;MLEAC=2;MLEAF=1.00;MQ=42.48;QD=29.54;SOR=1.022	GT:AD:DP:GQ:PL	1/1:0,47:47:99:2160,145,0
2R	20532440	.	A	T	1387.77	.	AC=2;AF=1.00;AN=2;DP=53;ExcessHet=3.0103;FS=0.000;MLEAC=2;MLEAF=1.00;MQ=42.87;QD=26.18;SOR=0.892	GT:AD:DP:GQ:PL	1/1:0,53:53:99:1416,158,0
2R	20532594	.	A	T	1678.77	.	AC=2;AF=1.00;AN=2;DP=63;ExcessHet=3.0103;FS=0.000;MLEAC=2;MLEAF=1.00;MQ=43.52;QD=26.65;SOR=0.933	GT:AD:DP:GQ:PL	1/1:0,63:63:99:1707,188,0
2R	20532701	.	TATATACACCC	T	3022.73	.	AC=2;AF=1.00;AN=2;DP=68;ExcessHet=3.0103;FS=0.000;MLEAC=2;MLEAF=1.00;MQ=43.15;QD=35.08;SOR=0.814	GT:AD:DP:GQ:PL	1/1:0,68:68:99:3060,205,0
2R	20532795	.	C	T	1849.77	.	AC=2;AF=1.00;AN=2;DP=68;ExcessHet=3.0103;FS=0.000;MLEAC=2;MLEAF=1.00;MQ=43.35;QD=27.20;SOR=0.752	GT:AD:DP:GQ:PL	1/1:0,68:68:99:1878,203,0
2R	20532925	.	G	C	1411.77	.	AC=2;AF=1.00;AN=2;DP=55;ExcessHet=3.0103;FS=0.000;MLEAC=2;MLEAF=1.00;MQ=44.80;QD=25.67;SOR=1.262	GT:AD:DP:GQ:PL	1/1:0,55:55:99:1440,163,0
2R	20532941	.	G	T	1561.77	.	AC=2;AF=1.00;AN=2;DP=57;ExcessHet=3.0103;FS=0.000;MLEAC=2;MLEAF=1.00;MQ=44.58;QD=27.40;SOR=1.140	GT:AD:DP:GQ:PL	1/1:0,57:57:99:1590,171,0
2R	20532989	.	T	G	1376.77	.	AC=2;AF=1.00;AN=2;DP=52;ExcessHet=3.0103;FS=0.000;MLEAC=2;MLEAF=1.00;MQ=44.53;QD=26.48;SOR=0.853	GT:AD:DP:GQ:PL	1/1:0,52:52:99:1405,156,0
2R	20533001	.	C	G	2443.77	.	AC=2;AF=1.00;AN=2;DP=55;ExcessHet=3.0103;FS=0.000;MLEAC=2;MLEAF=1.00;MQ=45.56;QD=26.86;SOR=0.804	GT:AD:DP:GQ:PL	1/1:0,55:55:99:2472,165,0
2R	20533009	.	A	ACAATATATAC	2682.73	.	AC=2;AF=1.00;AN=2;DP=56;ExcessHet=3.0103;FS=0.000;MLEAC=2;MLEAF=1.00;MQ=45.72;QD=25.86;SOR=0.765	GT:AD:DP:GQ:PL	1/1:0,56:56:99:2720,184,0
2R	20533037	.	T	C	1681.77	.	AC=2;AF=1.00;AN=2;DP=63;ExcessHet=3.0103;FS=0.000;MLEAC=2;MLEAF=1.00;MQ=45.00;QD=26.69;SOR=1.010	GT:AD:DP:GQ:PL	1/1:0,63:63:99:1710,188,0
2R	20533057	.	C	T	2825.77	.	AC=2;AF=1.00;AN=2;DP=65;ExcessHet=3.0103;FS=0.000;MLEAC=2;MLEAF=1.00;MQ=45.20;QD=28.78;SOR=1.249	GT:AD:DP:GQ:PL	1/1:0,65:65:99:2854,196,0
2R	20533066	.	A	T	2793.77	.	AC=2;AF=1.00;AN=2;DP=64;ExcessHet=3.0103;FS=0.000;MLEAC=2;MLEAF=1.00;MQ=45.22;QD=28.04;SOR=1.402	GT:AD:DP:GQ:PL	1/1:0,64:64:99:2822,193,0
2R	20533094	.	G	A	1797.77	.	AC=2;AF=1.00;AN=2;DP=66;ExcessHet=3.0103;FS=0.000;MLEAC=2;MLEAF=1.00;MQ=45.21;QD=27.24;SOR=1.376	GT:AD:DP:GQ:PL	1/1:0,66:66:99:1826,197,0
2R	20533400	.	A	C	1559.77	.	AC=2;AF=1.00;AN=2;DP=58;ExcessHet=3.0103;FS=0.000;MLEAC=2;MLEAF=1.00;MQ=43.76;QD=26.89;SOR=1.085	GT:AD:DP:GQ:PL	1/1:0,58:58:99:1588,173,0
2R	20533433	.	C	T	1581.77	.	AC=2;AF=1.00;AN=2;DP=58;ExcessHet=3.0103;FS=0.000;MLEAC=2;MLEAF=1.00;MQ=43.67;QD=27.27;SOR=1.085	GT:AD:DP:GQ:PL	1/1:0,58:58:99:1610,174,0
2R	20533461	.	T	C	2301.77	.	AC=2;AF=1.00;AN=2;DP=55;ExcessHet=3.0103;FS=0.000;MLEAC=2;MLEAF=1.00;MQ=43.72;QD=28.28;SOR=1.077	GT:AD:DP:GQ:PL	1/1:0,53:53:99:2330,159,0
2R	20533466	.	T	C	2384.77	.	AC=2;AF=1.00;AN=2;DP=57;ExcessHet=3.0103;FS=0.000;MLEAC=2;MLEAF=1.00;MQ=43.70;QD=29.57;SOR=1.061	GT:AD:DP:GQ:PL	1/1:0,55:55:99:2413,166,0
2R	20533607	.	C	T	1322.77	.	AC=2;AF=1.00;AN=2;DP=51;ExcessHet=3.0103;FS=0.000;MLEAC=2;MLEAF=1.00;MQ=43.77;QD=25.94;SOR=0.994	GT:AD:DP:GQ:PL	1/1:0,51:51:99:1351,152,0
2R	20533656	.	A	T	1415.77	.	AC=2;AF=1.00;AN=2;DP=53;ExcessHet=3.0103;FS=0.000;MLEAC=2;MLEAF=1.00;MQ=43.52;QD=26.71;SOR=0.808	GT:AD:DP:GQ:PL	1/1:0,53:53:99:1444,159,0
2R	20533672	.	G	A	1333.77	.	AC=2;AF=1.00;AN=2;BaseQRankSum=0.035;ClippingRankSum=0.000;DP=52;ExcessHet=3.0103;FS=0.000;MLEAC=2;MLEAF=1.00;MQ=43.51;MQRankSum=-0.301;QD=25.65;ReadPosRankSum=1.030;SOR=0.311	GT:AD:DP:GQ:PL	1/1:1,51:52:99:1362,128,0
2R	20533788	.	C	T	2815.77	.	AC=2;AF=1.00;AN=2;BaseQRankSum=-0.102;ClippingRankSum=0.000;DP=70;ExcessHet=3.0103;FS=0.000;MLEAC=2;MLEAF=1.00;MQ=43.16;MQRankSum=-0.804;QD=28.90;ReadPosRankSum=0.623;SOR=0.463	GT:AD:DP:GQ:PL	1/1:1,69:70:99:2844,183,0
2R	20533811	.	T	A	2941.77	.	AC=2;AF=1.00;AN=2;DP=66;ExcessHet=3.0103;FS=0.000;MLEAC=2;MLEAF=1.00;MQ=42.98;QD=30.11;SOR=0.957	GT:AD:DP:GQ:PL	1/1:0,66:66:99:2970,199,0
2R	20533833	.	G	A	2851.77	.	AC=2;AF=1.00;AN=2;DP=64;ExcessHet=3.0103;FS=0.000;MLEAC=2;MLEAF=1.00;MQ=42.82;QD=32.30;SOR=0.892	GT:AD:DP:GQ:PL	1/1:0,64:64:99:2880,193,0
2R	20533834	.	C	T	2851.77	.	AC=2;AF=1.00;AN=2;DP=64;ExcessHet=3.0103;FS=0.000;MLEAC=2;MLEAF=1.00;MQ=42.82;QD=29.87;SOR=0.892	GT:AD:DP:GQ:PL	1/1:0,64:64:99:2880,193,0
2R	20533839	.	T	A	2941.77	.	AC=2;AF=1.00;AN=2;DP=62;ExcessHet=3.0103;FS=0.000;MLEAC=2;MLEAF=1.00;MQ=42.79;QD=25.47;SOR=1.057	GT:AD:DP:GQ:PL	1/1:0,62:62:99:2970,199,0
2R	20533841	.	T	G	2851.77	.	AC=2;AF=1.00;AN=2;DP=63;ExcessHet=3.0103;FS=0.000;MLEAC=2;MLEAF=1.00;MQ=42.81;QD=33.48;SOR=1.010	GT:AD:DP:GQ:PL	1/1:0,63:63:99:2880,193,0
2R	20533861	.	TAACCC	T	2912.73	.	AC=2;AF=1.00;AN=2;DP=65;ExcessHet=3.0103;FS=0.000;MLEAC=2;MLEAF=1.00;MQ=42.84;QD=24.79;SOR=0.854	GT:AD:DP:GQ:PL	1/1:0,65:65:99:2950,199,0
2R	20533866	.	C	CTT	2912.73	.	AC=2;AF=1.00;AN=2;DP=65;ExcessHet=3.0103;FS=0.000;MLEAC=2;MLEAF=1.00;MQ=42.84;QD=28.61;SOR=0.854	GT:AD:DP:GQ:PL	1/1:0,65:65:99:2950,199,0
2R	20533872	.	T	A	2892.77	.	AC=2;AF=1.00;AN=2;DP=64;ExcessHet=3.0103;FS=0.000;MLEAC=2;MLEAF=1.00;MQ=42.90;QD=37.79;SOR=0.966	GT:AD:DP:GQ:PL	1/1:0,64:64:99:2921,199,0
2R	20533993	.	G	C	2855.77	.	AC=2;AF=1.00;AN=2;DP=65;ExcessHet=3.0103;FS=0.000;MLEAC=2;MLEAF=1.00;MQ=43.17;QD=34.07;SOR=0.787	GT:AD:DP:GQ:PL	1/1:0,65:65:99:2884,199,0
2R	20534007	.	A	C	2980.77	.	AC=2;AF=1.00;AN=2;DP=65;ExcessHet=3.0103;FS=0.000;MLEAC=2;MLEAF=1.00;MQ=43.08;QD=29.08;SOR=0.723	GT:AD:DP:GQ:PL	1/1:0,65:65:99:3009,202,0
2R	20534016	.	T	G	2896.77	.	AC=2;AF=1.00;AN=2;DP=64;ExcessHet=3.0103;FS=0.000;MLEAC=2;MLEAF=1.00;MQ=43.00;QD=23.97;SOR=0.756	GT:AD:DP:GQ:PL	1/1:0,64:64:99:2925,196,0
2R	20534035	.	CT	C	2707.73	.	AC=2;AF=1.00;AN=2;DP=60;ExcessHet=3.0103;FS=0.000;MLEAC=2;MLEAF=1.00;MQ=42.86;QD=32.07;SOR=0.760	GT:AD:DP:GQ:PL	1/1:0,60:60:99:2745,184,0
2R	20534037	.	A	C	2760.77	.	AC=2;AF=1.00;AN=2;DP=60;ExcessHet=3.0103;FS=0.000;MLEAC=2;MLEAF=1.00;MQ=42.86;QD=31.83;SOR=0.760	GT:AD:DP:GQ:PL	1/1:0,60:60:99:2789,187,0
2R	20534039	.	TG	T	2790.73	.	AC=2;AF=1.00;AN=2;DP=62;ExcessHet=3.0103;FS=0.000;MLEAC=2;MLEAF=1.00;MQ=42.90;QD=30.73;SOR=0.758	GT:AD:DP:GQ:PL	1/1:0,62:62:99:2828,190,0
2R	20534042	.	T	C	2799.77	.	AC=2;AF=1.00;AN=2;DP=63;ExcessHet=3.0103;FS=0.000;MLEAC=2;MLEAF=1.00;MQ=42.92;QD=34.61;SOR=0.790	GT:AD:DP:GQ:PL	1/1:0,63:63:99:2828,190,0
2R	20534113	.	T	A	2629.77	.	AC=2;AF=1.00;AN=2;BaseQRankSum=0.290;ClippingRankSum=0.000;DP=62;ExcessHet=3.0103;FS=0.000;MLEAC=2;MLEAF=1.00;MQ=42.90;MQRankSum=-1.009;QD=32.38;ReadPosRankSum=-1.243;SOR=0.330	GT:AD:DP:GQ:PL	1/1:1,61:62:99:2658,142,0
2R	20534114	.	A	ATCG	2620.73	.	AC=2;AF=1.00;AN=2;BaseQRankSum=-0.920;ClippingRankSum=0.000;DP=62;ExcessHet=3.0103;FS=0.000;MLEAC=2;MLEAF=1.00;MQ=42.90;MQRankSum=-1.009;QD=32.28;ReadPosRankSum=-1.243;SOR=0.330	GT:AD:DP:GQ:PL	1/1:1,61:62:99:2658,142,0
2R	20534141	.	T	TC	1593.73	.	AC=2;AF=1.00;AN=2;BaseQRankSum=0.230;ClippingRankSum=0.000;DP=57;ExcessHet=3.0103;FS=0.000;MLEAC=2;MLEAF=1.00;MQ=42.92;MQRankSum=-1.059;QD=28.98;ReadPosRankSum=-0.725;SOR=0.325	GT:AD:DP:GQ:PL	1/1:1,54:55:99:1631,132,0
2R	20534188	.	C	G	1302.77	.	AC=2;AF=1.00;AN=2;BaseQRankSum=-1.782;ClippingRankSum=0.000;DP=53;ExcessHet=3.0103;FS=0.000;MLEAC=2;MLEAF=1.00;MQ=42.54;MQRankSum=-0.893;QD=24.58;ReadPosRankSum=1.341;SOR=0.880	GT:AD:DP:GQ:PL	1/1:1,52:53:99:1331,129,0
2R	20534205	.	G	C	1449.77	.	AC=2;AF=1.00;AN=2;DP=54;ExcessHet=3.0103;FS=0.000;MLEAC=2;MLEAF=1.00;MQ=42.26;QD=26.85;SOR=1.329	GT:AD:DP:GQ:PL	1/1:0,54:54:99:1478,162,0
2R	20534239	.	TTC	T	1129.73	.	AC=2;AF=1.00;AN=2;BaseQRankSum=2.486;ClippingRankSum=0.000;DP=51;ExcessHet=3.0103;FS=9.545;MLEAC=2;MLEAF=1.00;MQ=42.62;MQRankSum=1.741;QD=22.59;ReadPosRankSum=-1.807;SOR=0.200	GT:AD:DP:GQ:PL	1/1:4,46:50:84:1167,84,0
2R	20534242	.	C	A	948.77	.	AC=2;AF=1.00;AN=2;BaseQRankSum=-0.095;ClippingRankSum=0.000;DP=50;ExcessHet=3.0103;FS=16.391;MLEAC=2;MLEAF=1.00;MQ=42.63;MQRankSum=0.945;QD=18.98;ReadPosRankSum=-1.673;SOR=0.363	GT:AD:DP:GQ:PL	1/1:6,44:50:62:977,62,0
2R	20534619	.	T	C	1065.77	.	AC=2;AF=1.00;AN=2;DP=40;ExcessHet=3.0103;FS=0.000;MLEAC=2;MLEAF=1.00;MQ=43.85;QD=26.64;SOR=1.151	GT:AD:DP:GQ:PL	1/1:0,40:40:99:1094,120,0
2R	20534627	.	GAA	G	1282.73	.	AC=2;AF=1.00;AN=2;DP=41;ExcessHet=3.0103;FS=0.000;MLEAC=2;MLEAF=1.00;MQ=43.86;QD=31.29;SOR=1.075	GT:AD:DP:GQ:PL	1/1:0,41:41:99:1320,123,0
2R	20534682	.	G	A	1079.77	.	AC=2;AF=1.00;AN=2;DP=40;ExcessHet=3.0103;FS=0.000;MLEAC=2;MLEAF=1.00;MQ=44.00;QD=26.99;SOR=0.793	GT:AD:DP:GQ:PL	1/1:0,40:40:99:1108,120,0
2R	20534763	.	A	T	1184.77	.	AC=2;AF=1.00;AN=2;DP=45;ExcessHet=3.0103;FS=0.000;MLEAC=2;MLEAF=1.00;MQ=43.91;QD=26.33;SOR=1.154	GT:AD:DP:GQ:PL	1/1:0,45:45:99:1213,135,0
2R	20534820	.	C	T	992.77	.	AC=2;AF=1.00;AN=2;DP=37;ExcessHet=3.0103;FS=0.000;MLEAC=2;MLEAF=1.00;MQ=44.00;QD=26.83;SOR=0.984	GT:AD:DP:GQ:PL	1/1:0,37:37:99:1021,111,0
2R	20534853	.	T	C	951.77	.	AC=2;AF=1.00;AN=2;DP=36;ExcessHet=3.0103;FS=0.000;MLEAC=2;MLEAF=1.00;MQ=43.95;QD=26.44;SOR=0.927	GT:AD:DP:GQ:PL	1/1:0,36:36:99:980,108,0
2R	20534871	.	T	C	902.77	.	AC=2;AF=1.00;AN=2;DP=34;ExcessHet=3.0103;FS=0.000;MLEAC=2;MLEAF=1.00;MQ=43.94;QD=26.55;SOR=0.811	GT:AD:DP:GQ:PL	1/1:0,34:34:99:931,102,0
2R	20535121	.	C	T	1597.77	.	AC=2;AF=1.00;AN=2;DP=60;ExcessHet=3.0103;FS=0.000;MLEAC=2;MLEAF=1.00;MQ=43.97;QD=27.08;SOR=1.217	GT:AD:DP:GQ:PL	1/1:0,59:59:99:1626,176,0
2R	20535333	.	TAATC	T	2077.73	.	AC=2;AF=1.00;AN=2;DP=48;ExcessHet=3.0103;FS=0.000;MLEAC=2;MLEAF=1.00;MQ=44.00;QD=28.63;SOR=0.823	GT:AD:DP:GQ:PL	1/1:0,47:47:99:2115,142,0
2R	20535542	.	A	G	1469.77	.	AC=2;AF=1.00;AN=2;DP=55;ExcessHet=3.0103;FS=0.000;MLEAC=2;MLEAF=1.00;MQ=43.96;QD=27.22;SOR=0.693	GT:AD:DP:GQ:PL	1/1:0,54:54:99:1498,162,0
2R	20535562	.	A	C	1366.77	.	AC=2;AF=1.00;AN=2;DP=53;ExcessHet=3.0103;FS=0.000;MLEAC=2;MLEAF=1.00;MQ=43.96;QD=25.79;SOR=0.730	GT:AD:DP:GQ:PL	1/1:0,53:53:99:1395,157,0
2R	20535926	.	T	C	1274.77	.	AC=2;AF=1.00;AN=2;DP=49;ExcessHet=3.0103;FS=0.000;MLEAC=2;MLEAF=1.00;MQ=44.00;QD=26.56;SOR=0.963	GT:AD:DP:GQ:PL	1/1:0,48:48:99:1303,143,0
2R	20537096	.	T	G	1372.77	.	AC=2;AF=1.00;AN=2;DP=51;ExcessHet=3.0103;FS=0.000;MLEAC=2;MLEAF=1.00;MQ=44.00;QD=26.92;SOR=1.094	GT:AD:DP:GQ:PL	1/1:0,51:51:99:1401,153,0
2R	20539171	.	G	A	1262.77	.	AC=2;AF=1.00;AN=2;DP=47;ExcessHet=3.0103;FS=0.000;MLEAC=2;MLEAF=1.00;MQ=44.00;QD=26.87;SOR=0.823	GT:AD:DP:GQ:PL	1/1:0,47:47:99:1291,141,0
2R	20539268	.	CG	C	1896.73	.	AC=2;AF=1.00;AN=2;DP=45;ExcessHet=3.0103;FS=0.000;MLEAC=2;MLEAF=1.00;MQ=43.91;QD=28.48;SOR=0.804	GT:AD:DP:GQ:PL	1/1:0,44:44:99:1934,132,0
2R	20539272	.	A	C	1108.77	.	AC=2;AF=1.00;AN=2;BaseQRankSum=-1.265;ClippingRankSum=0.000;DP=44;ExcessHet=3.0103;FS=3.129;MLEAC=2;MLEAF=1.00;MQ=43.91;MQRankSum=-0.120;QD=29.97;SOR=0.395	GT:AD:DP:GQ:PL	1/1:1,36:37:78:1137,78,0
2R	20539273	.	G	GA	1896.73	.	AC=2;AF=1.00;AN=2;DP=43;ExcessHet=3.0103;FS=0.000;MLEAC=2;MLEAF=1.00;MQ=43.91;QD=29.39;SOR=0.804	GT:AD:DP:GQ:PL	1/1:0,43:43:99:1934,132,0
2R	20539283	.	C	T	1906.77	.	AC=2;AF=1.00;AN=2;DP=42;ExcessHet=3.0103;FS=0.000;MLEAC=2;MLEAF=1.00;MQ=43.86;QD=29.17;SOR=0.788	GT:AD:DP:GQ:PL	1/1:0,42:42:99:1935,129,0
2R	20539292	.	T	C	1801.77	.	AC=2;AF=1.00;AN=2;DP=41;ExcessHet=3.0103;FS=0.000;MLEAC=2;MLEAF=1.00;MQ=43.86;QD=23.72;SOR=0.843	GT:AD:DP:GQ:PL	1/1:0,41:41:99:1830,123,0
2R	20539321	.	C	T	2117.77	.	AC=2;AF=1.00;AN=2;DP=50;ExcessHet=3.0103;FS=0.000;MLEAC=2;MLEAF=1.00;MQ=43.84;QD=26.70;SOR=0.859	GT:AD:DP:GQ:PL	1/1:0,50:50:99:2146,150,0
2R	20539331	.	A	G	2053.77	.	AC=2;AF=1.00;AN=2;DP=48;ExcessHet=3.0103;FS=0.000;MLEAC=2;MLEAF=1.00;MQ=43.84;QD=22.29;SOR=0.866	GT:AD:DP:GQ:PL	1/1:0,48:48:99:2082,144,0
2R	20539362	.	G	A	1329.77	.	AC=2;AF=1.00;AN=2;DP=49;ExcessHet=3.0103;FS=0.000;MLEAC=2;MLEAF=1.00;MQ=43.72;QD=27.14;SOR=0.733	GT:AD:DP:GQ:PL	1/1:0,49:49:99:1358,147,0
2R	20539414	.	C	A	2507.77	.	AC=2;AF=1.00;AN=2;DP=57;ExcessHet=3.0103;FS=0.000;MLEAC=2;MLEAF=1.00;MQ=43.60;QD=36.36;SOR=0.728	GT:AD:DP:GQ:PL	1/1:0,57:57:99:2536,175,0
2R	20539417	.	G	C	2507.77	.	AC=2;AF=1.00;AN=2;DP=57;ExcessHet=3.0103;FS=0.000;MLEAC=2;MLEAF=1.00;MQ=43.64;QD=29.70;SOR=0.728	GT:AD:DP:GQ:PL	1/1:0,57:57:99:2536,175,0
2R	20539500	.	T	A	1597.77	.	AC=2;AF=1.00;AN=2;DP=60;ExcessHet=3.0103;FS=0.000;MLEAC=2;MLEAF=1.00;MQ=43.59;QD=26.63;SOR=0.693	GT:AD:DP:GQ:PL	1/1:0,60:60:99:1626,180,0
2R	20539656	.	A	G	1217.77	.	AC=2;AF=1.00;AN=2;DP=45;ExcessHet=3.0103;FS=0.000;MLEAC=2;MLEAF=1.00;MQ=41.40;QD=27.06;SOR=0.737	GT:AD:DP:GQ:PL	1/1:0,45:45:99:1246,135,0
2R	20539692	.	TAG	T	2289.73	.	AC=2;AF=1.00;AN=2;DP=52;ExcessHet=3.0103;FS=0.000;MLEAC=2;MLEAF=1.00;MQ=41.56;QD=31.87;SOR=0.732	GT:AD:DP:GQ:PL	1/1:0,51:51:99:2327,157,0
2R	20539695	.	TAATGGGTTAAGGATC	T	2333.73	.	AC=2;AF=1.00;AN=2;DP=52;ExcessHet=3.0103;FS=0.000;MLEAC=2;MLEAF=1.00;MQ=41.56;QD=27.83;SOR=0.770	GT:AD:DP:GQ:PL	1/1:0,52:52:99:2371,160,0
2R	20539724	.	T	C	2311.77	.	AC=2;AF=1.00;AN=2;DP=49;ExcessHet=3.0103;FS=0.000;MLEAC=2;MLEAF=1.00;MQ=41.45;QD=33.28;SOR=0.818	GT:AD:DP:GQ:PL	1/1:0,49:49:99:2340,157,0
2R	20539730	.	G	A	2266.77	.	AC=2;AF=1.00;AN=2;DP=51;ExcessHet=3.0103;FS=0.000;MLEAC=2;MLEAF=1.00;MQ=41.51;QD=27.69;SOR=0.900	GT:AD:DP:GQ:PL	1/1:0,51:51:99:2295,154,0
2R	20539734	.	A	T	2423.77	.	AC=2;AF=1.00;AN=2;DP=52;ExcessHet=3.0103;FS=0.000;MLEAC=2;MLEAF=1.00;MQ=41.71;QD=30.68;SOR=0.853	GT:AD:DP:GQ:PL	1/1:0,52:52:99:2452,169,0
2R	20539739	.	G	A	2371.77	.	AC=2;AF=1.00;AN=2;DP=55;ExcessHet=3.0103;FS=0.000;MLEAC=2;MLEAF=1.00;MQ=41.67;QD=31.31;SOR=0.970	GT:AD:DP:GQ:PL	1/1:0,55:55:99:2400,166,0
2R	20539836	.	G	GTATTAATATA	2355.73	.	AC=2;AF=1.00;AN=2;DP=60;ExcessHet=3.0103;FS=0.000;MLEAC=2;MLEAF=1.00;MQ=41.31;QD=24.37;SOR=0.767	GT:AD:DP:GQ:PL	1/1:0,54:54:99:2393,162,0
2R	20539855	.	T	A	2307.77	.	AC=2;AF=1.00;AN=2;DP=53;ExcessHet=3.0103;FS=0.000;MLEAC=2;MLEAF=1.00;MQ=40.80;QD=32.75;SOR=0.981	GT:AD:DP:GQ:PL	1/1:0,53:53:99:2336,159,0
2R	20539865	.	C	T	2412.77	.	AC=2;AF=1.00;AN=2;DP=56;ExcessHet=3.0103;FS=0.000;MLEAC=2;MLEAF=1.00;MQ=40.77;QD=32.58;SOR=1.101	GT:AD:DP:GQ:PL	1/1:0,56:56:99:2441,169,0
2R	20539886	.	G	C	2434.77	.	AC=2;AF=1.00;AN=2;DP=55;ExcessHet=3.0103;FS=0.000;MLEAC=2;MLEAF=1.00;MQ=40.67;QD=27.65;SOR=1.262	GT:AD:DP:GQ:PL	1/1:0,55:55:99:2463,169,0
2R	20539893	.	C	CTTT	2572.73	.	AC=2;AF=1.00;AN=2;DP=56;ExcessHet=3.0103;FS=0.000;MLEAC=2;MLEAF=1.00;MQ=41.23;QD=34.40;SOR=1.199	GT:AD:DP:GQ:PL	1/1:0,56:56:99:2610,175,0
2R	20539894	.	C	CAGAAA	2572.73	.	AC=2;AF=1.00;AN=2;DP=56;ExcessHet=3.0103;FS=0.000;MLEAC=2;MLEAF=1.00;MQ=41.32;QD=27.93;SOR=1.199	GT:AD:DP:GQ:PL	1/1:0,56:56:99:2610,175,0
2R	20539898	.	G	C	2356.77	.	AC=2;AF=1.00;AN=2;DP=52;ExcessHet=3.0103;FS=0.000;MLEAC=2;MLEAF=1.00;MQ=41.28;QD=32.56;SOR=1.136	GT:AD:DP:GQ:PL	1/1:0,52:52:99:2385,160,0
2R	20539909	.	G	A	1407.77	.	AC=2;AF=1.00;AN=2;DP=52;ExcessHet=3.0103;FS=0.000;MLEAC=2;MLEAF=1.00;MQ=41.51;QD=27.60;SOR=1.094	GT:AD:DP:GQ:PL	1/1:0,51:51:99:1436,153,0
2R	20540020	.	G	A	1154.77	.	AC=2;AF=1.00;AN=2;DP=45;ExcessHet=3.0103;FS=0.000;MLEAC=2;MLEAF=1.00;MQ=43.21;QD=26.24;SOR=0.990	GT:AD:DP:GQ:PL	1/1:0,44:44:99:1183,132,0
2R	20540258	.	G	A	1076.77	.	AC=2;AF=1.00;AN=2;DP=40;ExcessHet=3.0103;FS=0.000;MLEAC=2;MLEAF=1.00;MQ=43.90;QD=26.92;SOR=0.793	GT:AD:DP:GQ:PL	1/1:0,40:40:99:1105,120,0
2R	20540315	.	A	G	928.77	.	AC=2;AF=1.00;AN=2;DP=35;ExcessHet=3.0103;FS=0.000;MLEAC=2;MLEAF=1.00;MQ=43.94;QD=26.54;SOR=1.148	GT:AD:DP:GQ:PL	1/1:0,35:35:99:957,104,0
2R	20540441	.	G	A	1171.77	.	AC=2;AF=1.00;AN=2;DP=44;ExcessHet=3.0103;FS=0.000;MLEAC=2;MLEAF=1.00;MQ=43.87;QD=26.63;SOR=1.364	GT:AD:DP:GQ:PL	1/1:0,44:44:99:1200,132,0
2R	20540484	.	C	T	1233.77	.	AC=2;AF=1.00;AN=2;BaseQRankSum=1.841;ClippingRankSum=0.000;DP=47;ExcessHet=3.0103;FS=3.104;MLEAC=2;MLEAF=1.00;MQ=44.00;MQRankSum=0.000;QD=26.25;ReadPosRankSum=-0.747;SOR=0.359	GT:AD:DP:GQ:PL	1/1:1,46:47:99:1262,131,0
2R	20540753	.	A	G	1393.77	.	AC=2;AF=1.00;AN=2;DP=52;ExcessHet=3.0103;FS=0.000;MLEAC=2;MLEAF=1.00;MQ=43.89;QD=26.80;SOR=0.853	GT:AD:DP:GQ:PL	1/1:0,52:52:99:1422,156,0
2R	20540799	.	A	T	2227.77	.	AC=2;AF=1.00;AN=2;DP=50;ExcessHet=3.0103;FS=0.000;MLEAC=2;MLEAF=1.00;MQ=43.77;QD=27.08;SOR=1.051	GT:AD:DP:GQ:PL	1/1:0,50:50:99:2256,153,0
2R	20540806	.	A	G	2419.77	.	AC=2;AF=1.00;AN=2;DP=51;ExcessHet=3.0103;FS=0.000;MLEAC=2;MLEAF=1.00;MQ=43.79;QD=31.47;SOR=1.201	GT:AD:DP:GQ:PL	1/1:0,51:51:99:2448,169,0
2R	20540807	.	A	G	2419.77	.	AC=2;AF=1.00;AN=2;DP=51;ExcessHet=3.0103;FS=0.000;MLEAC=2;MLEAF=1.00;MQ=43.85;QD=30.65;SOR=1.201	GT:AD:DP:GQ:PL	1/1:0,51:51:99:2448,169,0
2R	20540811	.	A	C	2387.77	.	AC=2;AF=1.00;AN=2;DP=55;ExcessHet=3.0103;FS=0.000;MLEAC=2;MLEAF=1.00;MQ=43.62;QD=34.53;SOR=1.061	GT:AD:DP:GQ:PL	1/1:0,55:55:99:2416,166,0
2R	20540851	.	C	T	2446.77	.	AC=2;AF=1.00;AN=2;DP=54;ExcessHet=3.0103;FS=0.000;MLEAC=2;MLEAF=1.00;MQ=43.61;QD=31.33;SOR=1.329	GT:AD:DP:GQ:PL	1/1:0,54:54:99:2475,166,0
2R	20540855	.	C	G	2446.77	.	AC=2;AF=1.00;AN=2;DP=55;ExcessHet=3.0103;FS=0.000;MLEAC=2;MLEAF=1.00;MQ=43.62;QD=30.05;SOR=1.371	GT:AD:DP:GQ:PL	1/1:0,55:55:99:2475,166,0
2R	20540870	.	A	T	2588.77	.	AC=2;AF=1.00;AN=2;DP=57;ExcessHet=3.0103;FS=0.000;MLEAC=2;MLEAF=1.00;MQ=43.63;QD=29.34;SOR=1.342	GT:AD:DP:GQ:PL	1/1:0,57:57:99:2617,178,0
2R	20540875	.	T	G	2453.77	.	AC=2;AF=1.00;AN=2;DP=55;ExcessHet=3.0103;FS=0.000;MLEAC=2;MLEAF=1.00;MQ=43.62;QD=33.70;SOR=1.262	GT:AD:DP:GQ:PL	1/1:0,55:55:99:2482,169,0
2R	20541290	.	A	T	2587.77	.	AC=2;AF=1.00;AN=2;DP=63;ExcessHet=3.0103;FS=0.000;MLEAC=2;MLEAF=1.00;MQ=43.56;QD=24.59;SOR=1.292	GT:AD:DP:GQ:PL	1/1:0,61:61:99:2616,184,0
2R	20541299	.	T	C	2470.77	.	AC=2;AF=1.00;AN=2;DP=56;ExcessHet=3.0103;FS=0.000;MLEAC=2;MLEAF=1.00;MQ=43.56;QD=31.41;SOR=1.159	GT:AD:DP:GQ:PL	1/1:0,55:55:99:2499,172,0
2R	20541459	.	A	T	2568.77	.	AC=2;AF=1.00;AN=2;DP=54;ExcessHet=3.0103;FS=0.000;MLEAC=2;MLEAF=1.00;MQ=42.18;QD=24.84;SOR=0.767	GT:AD:DP:GQ:PL	1/1:0,54:54:99:2597,175,0
2R	20541460	.	A	ATACT	2559.73	.	AC=2;AF=1.00;AN=2;DP=54;ExcessHet=3.0103;FS=0.000;MLEAC=2;MLEAF=1.00;MQ=42.14;QD=32.68;SOR=0.846	GT:AD:DP:GQ:PL	1/1:0,54:54:99:2597,175,0
2R	20541462	.	G	GGCTATTAAA	2609.73	.	AC=2;AF=1.00;AN=2;DP=57;ExcessHet=3.0103;FS=0.000;MLEAC=2;MLEAF=1.00;MQ=42.13;QD=28.17;SOR=0.960	GT:AD:DP:GQ:PL	1/1:0,57:57:99:2647,178,0
2R	20541488	.	C	T	2233.77	.	AC=2;AF=1.00;AN=2;DP=53;ExcessHet=3.0103;FS=0.000;MLEAC=2;MLEAF=1.00;MQ=41.79;QD=34.16;SOR=0.730	GT:AD:DP:GQ:PL	1/1:0,53:53:99:2262,159,0
2R	20541495	.	C	T	2109.77	.	AC=2;AF=1.00;AN=2;DP=45;ExcessHet=3.0103;FS=0.000;MLEAC=2;MLEAF=1.00;MQ=41.75;QD=24.97;SOR=0.829	GT:AD:DP:GQ:PL	1/1:0,45:45:99:2138,147,0
2R	20541505	.	A	G	2266.77	.	AC=2;AF=1.00;AN=2;DP=48;ExcessHet=3.0103;FS=0.000;MLEAC=2;MLEAF=1.00;MQ=42.10;QD=26.59;SOR=0.866	GT:AD:DP:GQ:PL	1/1:0,48:48:99:2295,154,0
2R	20541510	.	T	C	2266.77	.	AC=2;AF=1.00;AN=2;DP=51;ExcessHet=3.0103;FS=0.000;MLEAC=2;MLEAF=1.00;MQ=42.18;QD=31.10;SOR=0.813	GT:AD:DP:GQ:PL	1/1:0,51:51:99:2295,154,0
2R	20541518	.	A	T	2153.77	.	AC=2;AF=1.00;AN=2;DP=49;ExcessHet=3.0103;FS=0.000;MLEAC=2;MLEAF=1.00;MQ=42.29;QD=30.37;SOR=0.733	GT:AD:DP:GQ:PL	1/1:0,49:49:99:2182,147,0
2R	20541529	.	A	T	2294.77	.	AC=2;AF=1.00;AN=2;DP=52;ExcessHet=3.0103;FS=0.000;MLEAC=2;MLEAF=1.00;MQ=42.33;QD=36.07;SOR=0.770	GT:AD:DP:GQ:PL	1/1:0,52:52:99:2323,157,0
2R	20541532	.	C	A	2331.77	.	AC=2;AF=1.00;AN=2;DP=52;ExcessHet=3.0103;FS=0.000;MLEAC=2;MLEAF=1.00;MQ=42.33;QD=30.48;SOR=0.770	GT:AD:DP:GQ:PL	1/1:0,52:52:99:2360,160,0
2R	20541566	.	A	G	1446.77	.	AC=2;AF=1.00;AN=2;DP=54;ExcessHet=3.0103;FS=0.000;MLEAC=2;MLEAF=1.00;MQ=42.62;QD=26.79;SOR=0.767	GT:AD:DP:GQ:PL	1/1:0,54:54:99:1475,162,0
2R	20541579	.	T	C	1618.77	.	AC=2;AF=1.00;AN=2;DP=60;ExcessHet=3.0103;FS=0.000;MLEAC=2;MLEAF=1.00;MQ=42.83;QD=26.98;SOR=0.831	GT:AD:DP:GQ:PL	1/1:0,60:60:99:1647,180,0
2R	20541587	.	AT	A	1262.73	.	AC=2;AF=1.00;AN=2;DP=60;ExcessHet=3.0103;FS=0.000;MLEAC=2;MLEAF=1.00;MQ=42.86;QD=22.15;SOR=0.728	GT:AD:DP:GQ:PL	1/1:0,57:57:99:1300,170,0
2R	20541608	.	T	G	1484.77	.	AC=2;AF=1.00;AN=2;DP=56;ExcessHet=3.0103;FS=0.000;MLEAC=2;MLEAF=1.00;MQ=42.99;QD=26.51;SOR=0.922	GT:AD:DP:GQ:PL	1/1:0,56:56:99:1513,168,0
2R	20541632	.	A	C	1475.77	.	AC=2;AF=1.00;AN=2;DP=55;ExcessHet=3.0103;FS=0.000;MLEAC=2;MLEAF=1.00;MQ=43.20;QD=26.83;SOR=0.729	GT:AD:DP:GQ:PL	1/1:0,55:55:99:1504,164,0
2R	20542034	.	CTTGATG	C	2438.73	.	AC=2;AF=1.00;AN=2;DP=58;ExcessHet=3.0103;FS=0.000;MLEAC=2;MLEAF=1.00;MQ=43.20;QD=31.71;SOR=0.804	GT:AD:DP:GQ:PL	1/1:0,55:55:99:2476,166,0
2R	20542043	.	CAAATGTTCAAAAGTACCCA	C	2467.73	.	AC=2;AF=1.00;AN=2;DP=56;ExcessHet=3.0103;FS=0.000;MLEAC=2;MLEAF=1.00;MQ=43.68;QD=31.46;SOR=0.841	GT:AD:DP:GQ:PL	1/1:0,56:56:99:2505,169,0
2R	20542113	.	A	G	1575.77	.	AC=2;AF=1.00;AN=2;DP=58;ExcessHet=3.0103;FS=0.000;MLEAC=2;MLEAF=1.00;MQ=44.06;QD=27.17;SOR=0.836	GT:AD:DP:GQ:PL	1/1:0,58:58:99:1604,174,0
2R	20542179	.	C	T	1569.77	.	AC=2;AF=1.00;AN=2;DP=59;ExcessHet=3.0103;FS=0.000;MLEAC=2;MLEAF=1.00;MQ=44.15;QD=26.61;SOR=0.726	GT:AD:DP:GQ:PL	1/1:0,59:59:99:1598,176,0
2R	20542202	.	T	TGTAC	2588.73	.	AC=2;AF=1.00;AN=2;DP=61;ExcessHet=3.0103;FS=0.000;MLEAC=2;MLEAF=1.00;MQ=44.02;QD=27.64;SOR=0.796	GT:AD:DP:GQ:PL	1/1:0,59:59:99:2626,181,0
2R	20542297	.	T	G	1610.77	.	AC=2;AF=1.00;AN=2;DP=61;ExcessHet=3.0103;FS=0.000;MLEAC=2;MLEAF=1.00;MQ=43.84;QD=26.41;SOR=0.725	GT:AD:DP:GQ:PL	1/1:0,61:61:99:1639,181,0
2R	20542425	.	C	A	1216.77	.	AC=2;AF=1.00;AN=2;DP=47;ExcessHet=3.0103;FS=0.000;MLEAC=2;MLEAF=1.00;MQ=44.00;QD=26.45;SOR=2.737	GT:AD:DP:GQ:PL	1/1:0,46:46:99:1245,137,0
2R	20542752	.	A	T	1207.77	.	AC=2;AF=1.00;AN=2;DP=46;ExcessHet=3.0103;FS=0.000;MLEAC=2;MLEAF=1.00;MQ=44.00;QD=26.26;SOR=1.609	GT:AD:DP:GQ:PL	1/1:0,46:46:99:1236,138,0
2R	20542825	.	G	A	1394.77	.	AC=2;AF=1.00;AN=2;DP=52;ExcessHet=3.0103;FS=0.000;MLEAC=2;MLEAF=1.00;MQ=44.00;QD=26.82;SOR=1.244	GT:AD:DP:GQ:PL	1/1:0,52:52:99:1423,156,0
2R	20542895	.	C	T	1071.77	.	AC=2;AF=1.00;AN=2;DP=42;ExcessHet=3.0103;FS=0.000;MLEAC=2;MLEAF=1.00;MQ=44.00;QD=25.52;SOR=0.788	GT:AD:DP:GQ:PL	1/1:0,42:42:99:1100,125,0
2R	20543410	.	T	G	2118.77	.	AC=2;AF=1.00;AN=2;DP=52;ExcessHet=3.0103;FS=0.000;MLEAC=2;MLEAF=1.00;MQ=43.89;QD=28.49;SOR=0.952	GT:AD:DP:GQ:PL	1/1:0,50:50:99:2147,150,0
2R	20543411	.	T	G	2118.77	.	AC=2;AF=1.00;AN=2;DP=51;ExcessHet=3.0103;FS=0.000;MLEAC=2;MLEAF=1.00;MQ=43.89;QD=35.45;SOR=1.007	GT:AD:DP:GQ:PL	1/1:0,49:49:99:2147,150,0
2R	20543560	.	G	T	1501.77	.	AC=2;AF=1.00;AN=2;DP=59;ExcessHet=3.0103;FS=0.000;MLEAC=2;MLEAF=1.00;MQ=44.00;QD=25.45;SOR=0.950	GT:AD:DP:GQ:PL	1/1:0,59:59:99:1530,175,0
2R	20543576	.	A	G	2853.77	.	AC=2;AF=1.00;AN=2;DP=65;ExcessHet=3.0103;FS=0.000;MLEAC=2;MLEAF=1.00;MQ=43.90;QD=35.42;SOR=0.925	GT:AD:DP:GQ:PL	1/1:0,65:65:99:2882,196,0
2R	20543577	.	G	T	2853.77	.	AC=2;AF=1.00;AN=2;DP=64;ExcessHet=3.0103;FS=0.000;MLEAC=2;MLEAF=1.00;MQ=43.89;QD=32.75;SOR=0.966	GT:AD:DP:GQ:PL	1/1:0,64:64:99:2882,196,0
2R	20543684	.	A	ACTTAAGCC	3334.73	.	AC=2;AF=1.00;AN=2;DP=76;ExcessHet=3.0103;FS=0.000;MLEAC=2;MLEAF=1.00;MQ=43.68;QD=28.84;SOR=0.836	GT:AD:DP:GQ:PL	1/1:0,73:73:99:3372,225,0
2R	20543694	.	A	G	3278.77	.	AC=2;AF=1.00;AN=2;DP=74;ExcessHet=3.0103;FS=0.000;MLEAC=2;MLEAF=1.00;MQ=43.67;QD=29.99;SOR=0.747	GT:AD:DP:GQ:PL	1/1:0,74:74:99:3307,225,0
2R	20543788	.	A	C	1373.77	.	AC=2;AF=1.00;AN=2;BaseQRankSum=1.909;ClippingRankSum=0.000;DP=54;ExcessHet=3.0103;FS=3.707;MLEAC=2;MLEAF=1.00;MQ=44.00;MQRankSum=0.000;QD=25.44;ReadPosRankSum=0.835;SOR=0.782	GT:AD:DP:GQ:PL	1/1:1,53:54:99:1402,151,0
2R	20543922	.	C	G	1431.77	.	AC=2;AF=1.00;AN=2;DP=54;ExcessHet=3.0103;FS=0.000;MLEAC=2;MLEAF=1.00;MQ=43.96;QD=26.51;SOR=0.693	GT:AD:DP:GQ:PL	1/1:0,54:54:99:1460,161,0
2R	20544101	.	G	A	1740.77	.	AC=2;AF=1.00;AN=2;DP=64;ExcessHet=3.0103;FS=0.000;MLEAC=2;MLEAF=1.00;MQ=43.94;QD=27.20;SOR=0.756	GT:AD:DP:GQ:PL	1/1:0,64:64:99:1769,191,0
2R	20544645	.	G	T	744.77	.	AC=2;AF=1.00;AN=2;DP=18;ExcessHet=3.0103;FS=0.000;MLEAC=2;MLEAF=1.00;MQ=34.62;QD=26.89;SOR=5.892	GT:AD:DP:GQ:PL	1/1:0,18:18:54:773,54,0
2R	20544652	.	T	G	718.77	.	AC=2;AF=1.00;AN=2;DP=16;ExcessHet=3.0103;FS=0.000;MLEAC=2;MLEAF=1.00;MQ=33.27;QD=32.68;SOR=5.670	GT:AD:DP:GQ:PL	1/1:0,16:16:51:747,51,0
2R	20544718	.	T	G	438.77	.	AC=2;AF=1.00;AN=2;DP=11;ExcessHet=3.0103;FS=0.000;MLEAC=2;MLEAF=1.00;MQ=33.47;QD=28.22;SOR=4.977	GT:AD:DP:GQ:PL	1/1:0,11:11:33:467,33,0
2R	20544726	.	A	C	438.77	.	AC=2;AF=1.00;AN=2;DP=11;ExcessHet=3.0103;FS=0.000;MLEAC=2;MLEAF=1.00;MQ=33.47;QD=25.30;SOR=4.977	GT:AD:DP:GQ:PL	1/1:0,11:11:33:467,33,0
2R	20544748	.	C	T	360.78	.	AC=2;AF=1.00;AN=2;DP=8;ExcessHet=3.0103;FS=0.000;MLEAC=2;MLEAF=1.00;MQ=31.65;QD=29.56;SOR=4.407	GT:AD:DP:GQ:PL	1/1:0,8:8:27:389,27,0
2R	20545189	.	A	T	152.03	.	AC=2;AF=1.00;AN=2;DP=4;ExcessHet=3.0103;FS=0.000;MLEAC=2;MLEAF=1.00;MQ=34.47;QD=23.42;SOR=3.258	GT:AD:DP:GQ:PL	1/1:0,4:4:12:180,12,0
2R	20545214	.	A	C	179.90	.	AC=2;AF=1.00;AN=2;DP=5;ExcessHet=3.0103;FS=0.000;MLEAC=2;MLEAF=1.00;MQ=32.80;QD=27.85;SOR=3.611	GT:AD:DP:GQ:PL	1/1:0,5:5:15:208,15,0
2R	20545290	.	A	G	297.77	.	AC=2;AF=1.00;AN=2;DP=12;ExcessHet=3.0103;FS=0.000;MLEAC=2;MLEAF=1.00;MQ=34.92;QD=24.81;SOR=5.136	GT:AD:DP:GQ:PL	1/1:0,12:12:36:326,36,0
2R	20545456	.	A	AG	1613.73	.	AC=2;AF=1.00;AN=2;DP=34;ExcessHet=3.0103;FS=0.000;MLEAC=2;MLEAF=1.00;MQ=39.32;QD=29.92;SOR=2.584	GT:AD:DP:GQ:PL	1/1:0,34:34:99:1651,114,0
2R	20545463	.	G	A	1750.77	.	AC=2;AF=1.00;AN=2;DP=42;ExcessHet=3.0103;FS=0.000;MLEAC=2;MLEAF=1.00;MQ=39.48;QD=33.18;SOR=2.303	GT:AD:DP:GQ:PL	1/1:0,42:42:99:1779,126,0
2R	20545884	.	G	T	1552.77	.	AC=2;AF=1.00;AN=2;DP=38;ExcessHet=3.0103;FS=0.000;MLEAC=2;MLEAF=1.00;MQ=47.34;QD=33.08;SOR=0.914	GT:AD:DP:GQ:PL	1/1:0,38:38:99:1581,114,0
2R	20545901	.	A	AGGCGAGG	1871.73	.	AC=2;AF=1.00;AN=2;DP=39;ExcessHet=3.0103;FS=0.000;MLEAC=2;MLEAF=1.00;MQ=47.52;QD=28.96;SOR=0.850	GT:AD:DP:GQ:PL	1/1:0,39:39:99:1909,129,0
2R	20545907	.	T	C	1846.77	.	AC=2;AF=1.00;AN=2;DP=42;ExcessHet=3.0103;FS=0.000;MLEAC=2;MLEAF=1.00;MQ=47.03;QD=29.81;SOR=1.005	GT:AD:DP:GQ:PL	1/1:0,42:42:99:1875,126,0
2R	20546195	.	G	A	1411.77	.	AC=2;AF=1.00;AN=2;DP=34;ExcessHet=3.0103;FS=0.000;MLEAC=2;MLEAF=1.00;MQ=44.27;QD=31.29;SOR=1.112	GT:AD:DP:GQ:PL	1/1:0,32:32:96:1440,96,0
2R	20546196	.	G	T	1411.77	.	AC=2;AF=1.00;AN=2;DP=34;ExcessHet=3.0103;FS=0.000;MLEAC=2;MLEAF=1.00;MQ=44.27;QD=30.46;SOR=1.112	GT:AD:DP:GQ:PL	1/1:0,32:32:96:1440,96,0
2R	20546227	.	A	G	773.77	.	AC=2;AF=1.00;AN=2;DP=33;ExcessHet=3.0103;FS=0.000;MLEAC=2;MLEAF=1.00;MQ=44.61;QD=24.18;SOR=1.284	GT:AD:DP:GQ:PL	1/1:0,32:32:95:802,95,0
2R	20546314	.	C	G	721.77	.	AC=2;AF=1.00;AN=2;DP=19;ExcessHet=3.0103;FS=0.000;MLEAC=2;MLEAF=1.00;MQ=42.72;QD=27.74;SOR=3.500	GT:AD:DP:GQ:PL	1/1:0,18:18:54:750,54,0
2R	20546319	.	G	C	671.77	.	AC=2;AF=1.00;AN=2;DP=16;ExcessHet=3.0103;FS=0.000;MLEAC=2;MLEAF=1.00;MQ=42.48;QD=28.55;SOR=3.126	GT:AD:DP:GQ:PL	1/1:0,15:15:48:700,48,0
2R	20546320	.	A	C	646.77	.	AC=2;AF=1.00;AN=2;DP=14;ExcessHet=3.0103;FS=0.000;MLEAC=2;MLEAF=1.00;MQ=42.26;QD=26.60;SOR=5.283	GT:AD:DP:GQ:PL	1/1:0,13:13:45:675,45,0
2R	20546400	.	C	T	533.77	.	AC=2;AF=1.00;AN=2;DP=22;ExcessHet=3.0103;FS=0.000;MLEAC=2;MLEAF=1.00;MQ=43.06;QD=25.42;SOR=0.990	GT:AD:DP:GQ:PL	1/1:0,21:21:63:562,63,0
2R	20547172	.	T	A	2581.77	.	AC=2;AF=1.00;AN=2;DP=60;ExcessHet=3.0103;FS=0.000;MLEAC=2;MLEAF=1.00;MQ=44.06;QD=32.03;SOR=0.796	GT:AD:DP:GQ:PL	1/1:0,59:59:99:2610,178,0
2R	20547182	.	C	T	2834.77	.	AC=2;AF=1.00;AN=2;DP=63;ExcessHet=3.0103;FS=0.000;MLEAC=2;MLEAF=1.00;MQ=44.06;QD=26.29;SOR=0.976	GT:AD:DP:GQ:PL	1/1:0,62:62:99:2863,193,0
2R	20547197	.	G	T	2626.77	.	AC=2;AF=1.00;AN=2;DP=58;ExcessHet=3.0103;FS=0.000;MLEAC=2;MLEAF=1.00;MQ=44.07;QD=32.71;SOR=1.047	GT:AD:DP:GQ:PL	1/1:0,57:57:99:2655,178,0
2R	20547199	.	T	C	2626.77	.	AC=2;AF=1.00;AN=2;DP=58;ExcessHet=3.0103;FS=0.000;MLEAC=2;MLEAF=1.00;MQ=44.07;QD=32.87;SOR=1.047	GT:AD:DP:GQ:PL	1/1:0,57:57:99:2655,178,0
2R	20547211	.	ATTGC	A	2601.73	.	AC=2;AF=1.00;AN=2;DP=58;ExcessHet=3.0103;FS=0.000;MLEAC=2;MLEAF=1.00;MQ=44.03;QD=29.61;SOR=0.960	GT:AD:DP:GQ:PL	1/1:0,57:57:99:2639,178,0
2R	20547228	.	C	A	2574.77	.	AC=2;AF=1.00;AN=2;DP=61;ExcessHet=3.0103;FS=0.000;MLEAC=2;MLEAF=1.00;MQ=44.03;QD=36.50;SOR=0.760	GT:AD:DP:GQ:PL	1/1:0,60:60:99:2603,181,0
2R	20547526	.	A	T	1018.77	.	AC=2;AF=1.00;AN=2;DP=39;ExcessHet=3.0103;FS=0.000;MLEAC=2;MLEAF=1.00;MQ=44.00;QD=26.12;SOR=0.850	GT:AD:DP:GQ:PL	1/1:0,39:39:99:1047,116,0
2R	20547771	.	ATT	A	1356.73	.	AC=2;AF=1.00;AN=2;DP=54;ExcessHet=3.0103;FS=0.000;MLEAC=2;MLEAF=1.00;MQ=44.13;QD=27.69;SOR=0.976	GT:AD:DP:GQ:PL	1/1:0,49:49:99:1394,146,0
2R	20547842	.	A	T	1447.77	.	AC=2;AF=1.00;AN=2;DP=54;ExcessHet=3.0103;FS=0.000;MLEAC=2;MLEAF=1.00;MQ=44.00;QD=26.81;SOR=0.846	GT:AD:DP:GQ:PL	1/1:0,54:54:99:1476,162,0
2R	20548404	.	A	G	1025.77	.	AC=2;AF=1.00;AN=2;DP=40;ExcessHet=3.0103;FS=0.000;MLEAC=2;MLEAF=1.00;MQ=44.00;QD=25.64;SOR=1.445	GT:AD:DP:GQ:PL	1/1:0,40:40:99:1054,119,0
2R	20548456	.	A	G	1188.77	.	AC=2;AF=1.00;AN=2;DP=45;ExcessHet=3.0103;FS=0.000;MLEAC=2;MLEAF=1.00;MQ=44.00;QD=26.42;SOR=1.559	GT:AD:DP:GQ:PL	1/1:0,45:45:99:1217,135,0
2R	20548519	.	C	T	1357.77	.	AC=2;AF=1.00;AN=2;DP=50;ExcessHet=3.0103;FS=0.000;MLEAC=2;MLEAF=1.00;MQ=43.96;QD=27.16;SOR=0.693	GT:AD:DP:GQ:PL	1/1:0,50:50:99:1386,150,0
2R	20548588	.	T	TA	981.73	.	AC=2;AF=1.00;AN=2;BaseQRankSum=1.834;ClippingRankSum=0.000;DP=53;ExcessHet=3.0103;FS=0.000;MLEAC=2;MLEAF=1.00;MQ=44.06;MQRankSum=5.055;QD=18.88;ReadPosRankSum=0.278;SOR=1.378	GT:AD:DP:GQ:PL	1/1:2,50:52:99:1019,117,0
2R	20548769	.	C	T	2528.77	.	AC=2;AF=1.00;AN=2;DP=58;ExcessHet=3.0103;FS=0.000;MLEAC=2;MLEAF=1.00;MQ=43.50;QD=26.52;SOR=0.762	GT:AD:DP:GQ:PL	1/1:0,58:58:99:2557,175,0
2R	20548774	.	C	T	2625.77	.	AC=2;AF=1.00;AN=2;DP=59;ExcessHet=3.0103;FS=0.000;MLEAC=2;MLEAF=1.00;MQ=43.48;QD=36.04;SOR=0.726	GT:AD:DP:GQ:PL	1/1:0,59:59:99:2654,184,0
2R	20548795	.	C	T	1518.77	.	AC=2;AF=1.00;AN=2;DP=57;ExcessHet=3.0103;FS=0.000;MLEAC=2;MLEAF=1.00;MQ=43.39;QD=26.65;SOR=0.800	GT:AD:DP:GQ:PL	1/1:0,57:57:99:1547,170,0
2R	20548823	.	A	G	1775.77	.	AC=2;AF=1.00;AN=2;DP=65;ExcessHet=3.0103;FS=0.000;MLEAC=2;MLEAF=1.00;MQ=43.47;QD=27.32;SOR=0.925	GT:AD:DP:GQ:PL	1/1:0,65:65:99:1804,195,0
2R	20548860	.	G	A	1747.77	.	AC=2;AF=1.00;AN=2;DP=63;ExcessHet=3.0103;FS=0.000;MLEAC=2;MLEAF=1.00;MQ=43.60;QD=27.74;SOR=0.933	GT:AD:DP:GQ:PL	1/1:0,63:63:99:1776,189,0
2R	20548983	.	A	G	1376.77	.	AC=2;AF=1.00;AN=2;DP=50;ExcessHet=3.0103;FS=0.000;MLEAC=2;MLEAF=1.00;MQ=43.51;QD=27.54;SOR=0.952	GT:AD:DP:GQ:PL	1/1:0,50:50:99:1405,150,0
2R	20549030	.	T	C	1530.77	.	AC=2;AF=1.00;AN=2;DP=57;ExcessHet=3.0103;FS=0.000;MLEAC=2;MLEAF=1.00;MQ=43.37;QD=26.86;SOR=0.960	GT:AD:DP:GQ:PL	1/1:0,57:57:99:1559,171,0
2R	20549071	.	C	T	2465.77	.	AC=2;AF=1.00;AN=2;DP=56;ExcessHet=3.0103;FS=0.000;MLEAC=2;MLEAF=1.00;MQ=43.02;QD=29.25;SOR=0.693	GT:AD:DP:GQ:PL	1/1:0,56:56:99:2494,169,0
2R	20549072	.	A	G	2465.77	.	AC=2;AF=1.00;AN=2;DP=56;ExcessHet=3.0103;FS=0.000;MLEAC=2;MLEAF=1.00;MQ=43.02;QD=25.27;SOR=0.693	GT:AD:DP:GQ:PL	1/1:0,56:56:99:2494,169,0
2R	20549113	.	A	C	2379.77	.	AC=2;AF=1.00;AN=2;DP=55;ExcessHet=3.0103;FS=0.000;MLEAC=2;MLEAF=1.00;MQ=42.42;QD=32.27;SOR=0.729	GT:AD:DP:GQ:PL	1/1:0,55:55:99:2408,172,0
2R	20549137	.	AT	A	2167.73	.	AC=2;AF=1.00;AN=2;DP=49;ExcessHet=3.0103;FS=0.000;MLEAC=2;MLEAF=1.00;MQ=42.16;QD=28.59;SOR=0.733	GT:AD:DP:GQ:PL	1/1:0,49:49:99:2205,147,0
2R	20549139	.	CGCATAAA	C	2167.73	.	AC=2;AF=1.00;AN=2;DP=49;ExcessHet=3.0103;FS=0.000;MLEAC=2;MLEAF=1.00;MQ=42.16;QD=30.23;SOR=0.733	GT:AD:DP:GQ:PL	1/1:0,49:49:99:2205,147,0
2R	20549172	.	G	GAACCCATAAAAATCTATTT	2688.73	.	AC=2;AF=1.00;AN=2;DP=55;ExcessHet=3.0103;FS=0.000;MLEAC=2;MLEAF=1.00;MQ=42.15;QD=25.16;SOR=0.693	GT:AD:DP:GQ:PL	1/1:0,54:54:99:2726,186,0
2R	20551027	.	T	C	1587.77	.	AC=2;AF=1.00;AN=2;DP=60;ExcessHet=3.0103;FS=0.000;MLEAC=2;MLEAF=1.00;MQ=44.00;QD=26.46;SOR=0.906	GT:AD:DP:GQ:PL	1/1:0,60:60:99:1616,179,0
2R	20551433	.	C	G	1444.77	.	AC=2;AF=1.00;AN=2;DP=35;ExcessHet=3.0103;FS=0.000;MLEAC=2;MLEAF=1.00;MQ=44.00;QD=27.18;SOR=1.352	GT:AD:DP:GQ:PL	1/1:0,33:33:99:1473,102,0
2R	20551434	.	G	A	1444.77	.	AC=2;AF=1.00;AN=2;DP=36;ExcessHet=3.0103;FS=0.000;MLEAC=2;MLEAF=1.00;MQ=44.00;QD=29.06;SOR=1.244	GT:AD:DP:GQ:PL	1/1:0,34:34:99:1473,102,0
2R	20551514	.	T	A	976.77	.	AC=2;AF=1.00;AN=2;DP=36;ExcessHet=3.0103;FS=0.000;MLEAC=2;MLEAF=1.00;MQ=44.00;QD=27.13;SOR=0.804	GT:AD:DP:GQ:PL	1/1:0,36:36:99:1005,108,0
2R	20551582	.	C	T	1134.77	.	AC=2;AF=1.00;AN=2;DP=42;ExcessHet=3.0103;FS=0.000;MLEAC=2;MLEAF=1.00;MQ=44.00;QD=27.02;SOR=1.127	GT:AD:DP:GQ:PL	1/1:0,42:42:99:1163,126,0
2R	20551600	.	C	G	1093.77	.	AC=2;AF=1.00;AN=2;DP=41;ExcessHet=3.0103;FS=0.000;MLEAC=2;MLEAF=1.00;MQ=43.95;QD=26.68;SOR=0.954	GT:AD:DP:GQ:PL	1/1:0,41:41:99:1122,123,0
2R	20551633	.	C	A	1028.77	.	AC=2;AF=1.00;AN=2;DP=38;ExcessHet=3.0103;FS=0.000;MLEAC=2;MLEAF=1.00;MQ=43.95;QD=27.07;SOR=1.040	GT:AD:DP:GQ:PL	1/1:0,38:38:99:1057,114,0
2R	20551720	.	A	G	1176.77	.	AC=2;AF=1.00;AN=2;DP=44;ExcessHet=3.0103;FS=0.000;MLEAC=2;MLEAF=1.00;MQ=43.96;QD=26.74;SOR=0.784	GT:AD:DP:GQ:PL	1/1:0,44:44:99:1205,132,0
2R	20551751	.	T	C	1247.77	.	AC=2;AF=1.00;AN=2;DP=48;ExcessHet=3.0103;FS=0.000;MLEAC=2;MLEAF=1.00;MQ=43.88;QD=26.00;SOR=0.963	GT:AD:DP:GQ:PL	1/1:0,48:48:99:1276,143,0
2R	20551766	.	T	A	2180.77	.	AC=2;AF=1.00;AN=2;DP=50;ExcessHet=3.0103;FS=0.000;MLEAC=2;MLEAF=1.00;MQ=43.88;QD=33.85;SOR=1.051	GT:AD:DP:GQ:PL	1/1:0,50:50:99:2209,150,0
2R	20551767	.	A	T	2180.77	.	AC=2;AF=1.00;AN=2;DP=50;ExcessHet=3.0103;FS=0.000;MLEAC=2;MLEAF=1.00;MQ=43.88;QD=24.16;SOR=1.051	GT:AD:DP:GQ:PL	1/1:0,50:50:99:2209,150,0
2R	20551773	.	T	C	2211.77	.	AC=2;AF=1.00;AN=2;DP=51;ExcessHet=3.0103;FS=0.000;MLEAC=2;MLEAF=1.00;MQ=43.88;QD=32.51;SOR=0.994	GT:AD:DP:GQ:PL	1/1:0,51:51:99:2240,153,0
2R	20551844	.	G	GAA	1644.73	.	AC=2;AF=1.00;AN=2;DP=48;ExcessHet=3.0103;FS=0.000;MLEAC=2;MLEAF=1.00;MQ=43.84;QD=26.15;SOR=1.085	GT:AD:DP:GQ:PL	1/1:0,46:46:99:1682,150,0
2R	20551870	.	G	A	1223.77	.	AC=2;AF=1.00;AN=2;DP=46;ExcessHet=3.0103;FS=0.000;MLEAC=2;MLEAF=1.00;MQ=43.87;QD=26.60;SOR=1.203	GT:AD:DP:GQ:PL	1/1:0,46:46:99:1252,138,0
2R	20551881	.	G	A	1203.77	.	AC=2;AF=1.00;AN=2;DP=44;ExcessHet=3.0103;FS=0.000;MLEAC=2;MLEAF=1.00;MQ=43.87;QD=27.36;SOR=0.990	GT:AD:DP:GQ:PL	1/1:0,44:44:99:1232,132,0
2R	20551930	.	T	G	1160.77	.	AC=2;AF=1.00;AN=2;DP=44;ExcessHet=3.0103;FS=0.000;MLEAC=2;MLEAF=1.00;MQ=43.96;QD=26.38;SOR=0.883	GT:AD:DP:GQ:PL	1/1:0,44:44:99:1189,131,0
2R	20552016	.	C	T	1428.77	.	AC=2;AF=1.00;AN=2;DP=53;ExcessHet=3.0103;FS=0.000;MLEAC=2;MLEAF=1.00;MQ=43.85;QD=26.96;SOR=0.981	GT:AD:DP:GQ:PL	1/1:0,53:53:99:1457,159,0
2R	20552068	.	TTGGGTG	T	2613.73	.	AC=2;AF=1.00;AN=2;DP=59;ExcessHet=3.0103;FS=0.000;MLEAC=2;MLEAF=1.00;MQ=43.59;QD=32.30;SOR=1.085	GT:AD:DP:GQ:PL	1/1:0,58:58:99:2651,178,0
2R	20552075	.	T	TACAC	2613.73	.	AC=2;AF=1.00;AN=2;DP=58;ExcessHet=3.0103;FS=0.000;MLEAC=2;MLEAF=1.00;MQ=43.58;QD=32.68;SOR=1.085	GT:AD:DP:GQ:PL	1/1:0,58:58:99:2651,178,0
2R	20552586	.	A	G	1248.77	.	AC=2;AF=1.00;AN=2;DP=49;ExcessHet=3.0103;FS=0.000;MLEAC=2;MLEAF=1.00;MQ=43.96;QD=25.49;SOR=0.733	GT:AD:DP:GQ:PL	1/1:0,49:49:99:1277,145,0
2R	20553146	.	AC	A	394.73	.	AC=2;AF=1.00;AN=2;BaseQRankSum=1.670;ClippingRankSum=0.000;DP=44;ExcessHet=3.0103;FS=0.000;MLEAC=2;MLEAF=1.00;MQ=43.52;MQRankSum=-0.141;QD=14.62;ReadPosRankSum=-0.403;SOR=0.368	GT:AD:DP:GQ:PL	1/1:1,26:27:59:432,59,0
2R	20553182	.	T	C	973.77	.	AC=2;AF=1.00;AN=2;DP=38;ExcessHet=3.0103;FS=0.000;MLEAC=2;MLEAF=1.00;MQ=44.00;QD=25.63;SOR=1.670	GT:AD:DP:GQ:PL	1/1:0,38:38:99:1002,113,0
2R	20553275	.	G	A	2772.77	.	AC=2;AF=1.00;AN=2;DP=63;ExcessHet=3.0103;FS=0.000;MLEAC=2;MLEAF=1.00;MQ=43.77;QD=31.29;SOR=0.793	GT:AD:DP:GQ:PL	1/1:0,63:63:99:2801,190,0
2R	20553277	.	C	T	2791.77	.	AC=2;AF=1.00;AN=2;DP=62;ExcessHet=3.0103;FS=0.000;MLEAC=2;MLEAF=1.00;MQ=43.76;QD=32.61;SOR=0.758	GT:AD:DP:GQ:PL	1/1:0,62:62:99:2820,190,0
2R	20553278	.	A	C	2806.77	.	AC=2;AF=1.00;AN=2;DP=61;ExcessHet=3.0103;FS=0.000;MLEAC=2;MLEAF=1.00;MQ=43.76;QD=25.78;SOR=0.725	GT:AD:DP:GQ:PL	1/1:0,61:61:99:2835,190,0
2R	20553294	.	C	T	2716.77	.	AC=2;AF=1.00;AN=2;DP=60;ExcessHet=3.0103;FS=0.000;MLEAC=2;MLEAF=1.00;MQ=43.76;QD=36.07;SOR=0.906	GT:AD:DP:GQ:PL	1/1:0,60:60:99:2745,184,0
2R	20553302	.	C	A	2666.77	.	AC=2;AF=1.00;AN=2;DP=59;ExcessHet=3.0103;FS=0.000;MLEAC=2;MLEAF=1.00;MQ=43.72;QD=32.97;SOR=0.950	GT:AD:DP:GQ:PL	1/1:0,59:59:99:2695,181,0
2R	20553849	.	T	C	869.77	.	AC=2;AF=1.00;AN=2;DP=34;ExcessHet=3.0103;FS=0.000;MLEAC=2;MLEAF=1.00;MQ=43.47;QD=25.58;SOR=1.085	GT:AD:DP:GQ:PL	1/1:0,34:34:99:898,101,0
2R	20553861	.	T	C	887.77	.	AC=2;AF=1.00;AN=2;DP=34;ExcessHet=3.0103;FS=0.000;MLEAC=2;MLEAF=1.00;MQ=43.47;QD=26.11;SOR=1.244	GT:AD:DP:GQ:PL	1/1:0,34:34:99:916,102,0
2R	20553898	.	C	CAA	1052.73	.	AC=2;AF=1.00;AN=2;DP=30;ExcessHet=3.0103;FS=0.000;MLEAC=1;MLEAF=0.500;MQ=43.33;QD=28.67;SOR=1.402	GT:AD:DP:GQ:PL	1/1:0,27:27:81:1055,81,0
2R	20553909	.	T	A	812.77	.	AC=2;AF=1.00;AN=2;DP=31;ExcessHet=3.0103;FS=0.000;MLEAC=2;MLEAF=1.00;MQ=43.65;QD=30.10;SOR=1.101	GT:AD:DP:GQ:PL	1/1:0,27:27:81:841,81,0
2R	20554251	.	G	GT	637.73	.	AC=2;AF=1.00;AN=2;BaseQRankSum=1.248;ClippingRankSum=0.000;DP=48;ExcessHet=3.0103;FS=10.865;MLEAC=2;MLEAF=1.00;MQ=43.47;MQRankSum=1.053;QD=18.22;ReadPosRankSum=0.884;SOR=1.996	GT:AD:DP:GQ:PL	1/1:4,31:35:54:675,54,0
2R	20554425	.	C	G	1300.77	.	AC=2;AF=1.00;AN=2;DP=52;ExcessHet=3.0103;FS=0.000;MLEAC=2;MLEAF=1.00;MQ=43.85;QD=25.51;SOR=1.201	GT:AD:DP:GQ:PL	1/1:0,51:51:99:1329,152,0
2R	20554449	.	A	G	1216.77	.	AC=2;AF=1.00;AN=2;DP=50;ExcessHet=3.0103;FS=0.000;MLEAC=2;MLEAF=1.00;MQ=43.80;QD=24.83;SOR=1.112	GT:AD:DP:GQ:PL	1/1:0,49:49:99:1245,145,0
2R	20554467	.	GA	G	2281.73	.	AC=2;AF=1.00;AN=2;DP=53;ExcessHet=3.0103;FS=0.000;MLEAC=2;MLEAF=1.00;MQ=43.82;QD=26.00;SOR=0.941	GT:AD:DP:GQ:PL	1/1:0,52:52:99:2319,160,0
2R	20554469	.	A	T	2290.77	.	AC=2;AF=1.00;AN=2;DP=54;ExcessHet=3.0103;FS=0.000;MLEAC=2;MLEAF=1.00;MQ=43.82;QD=30.35;SOR=0.981	GT:AD:DP:GQ:PL	1/1:0,53:53:99:2319,160,0
2R	20554507	2R_20554507_SNP	T	C	1657.77	.	AC=2;AF=1.00;AN=2;DB;DP=63;ExcessHet=3.0103;FS=0.000;MLEAC=2;MLEAF=1.00;MQ=43.84;QD=26.31;SOR=0.933	GT:AD:DP:GQ:PL	1/1:0,63:63:99:1686,188,0
2R	20554706	.	G	A	1400.77	.	AC=2;AF=1.00;AN=2;DP=52;ExcessHet=3.0103;FS=0.000;MLEAC=2;MLEAF=1.00;MQ=44.00;QD=26.94;SOR=0.941	GT:AD:DP:GQ:PL	1/1:0,52:52:99:1429,156,0
2R	20554818	.	CCGATGCCCGTTCCAGATA	C	2339.73	.	AC=2;AF=1.00;AN=2;DP=54;ExcessHet=3.0103;FS=0.000;MLEAC=2;MLEAF=1.00;MQ=43.96;QD=27.65;SOR=0.808	GT:AD:DP:GQ:PL	1/1:0,53:53:99:2377,160,0
2R	20555038	.	A	T	1534.77	.	AC=2;AF=1.00;AN=2;DP=60;ExcessHet=3.0103;FS=0.000;MLEAC=2;MLEAF=1.00;MQ=43.67;QD=26.01;SOR=0.871	GT:AD:DP:GQ:PL	1/1:0,59:59:99:1563,175,0
2R	20555289	.	A	C	1793.77	.	AC=2;AF=1.00;AN=2;DP=67;ExcessHet=3.0103;FS=0.000;MLEAC=2;MLEAF=1.00;MQ=43.04;QD=26.77;SOR=0.849	GT:AD:DP:GQ:PL	1/1:0,67:67:99:1822,201,0
2R	20555335	.	C	T	1476.77	.	AC=2;AF=1.00;AN=2;DP=55;ExcessHet=3.0103;FS=0.000;MLEAC=2;MLEAF=1.00;MQ=42.47;QD=26.85;SOR=0.729	GT:AD:DP:GQ:PL	1/1:0,55:55:99:1505,165,0
2R	20555359	.	T	C	2264.77	.	AC=2;AF=1.00;AN=2;DP=49;ExcessHet=3.0103;FS=0.000;MLEAC=2;MLEAF=1.00;MQ=42.16;QD=30.36;SOR=0.733	GT:AD:DP:GQ:PL	1/1:0,49:49:99:2293,154,0
2R	20555360	.	C	A	2264.77	.	AC=2;AF=1.00;AN=2;DP=51;ExcessHet=3.0103;FS=0.000;MLEAC=2;MLEAF=1.00;MQ=42.23;QD=28.17;SOR=0.813	GT:AD:DP:GQ:PL	1/1:0,51:51:99:2293,154,0
2R	20555370	.	G	T	2324.77	.	AC=2;AF=1.00;AN=2;DP=53;ExcessHet=3.0103;FS=0.000;MLEAC=2;MLEAF=1.00;MQ=42.12;QD=33.89;SOR=0.981	GT:AD:DP:GQ:PL	1/1:0,53:53:99:2353,162,0
2R	20555381	.	TAATATATTG	T	2392.73	.	AC=2;AF=1.00;AN=2;DP=53;ExcessHet=3.0103;FS=0.000;MLEAC=2;MLEAF=1.00;MQ=42.15;QD=27.46;SOR=0.981	GT:AD:DP:GQ:PL	1/1:0,53:53:99:2430,163,0
2R	20555393	.	TTAGCCAAA	T	2392.73	.	AC=2;AF=1.00;AN=2;DP=54;ExcessHet=3.0103;FS=0.000;MLEAC=2;MLEAF=1.00;MQ=42.19;QD=31.74;SOR=1.022	GT:AD:DP:GQ:PL	1/1:0,54:54:99:2430,163,0
2R	20555403	.	CAAGATAGAATAGAA	C	2392.73	.	AC=2;AF=1.00;AN=2;DP=54;ExcessHet=3.0103;FS=0.000;MLEAC=2;MLEAF=1.00;MQ=42.19;QD=32.53;SOR=1.022	GT:AD:DP:GQ:PL	1/1:0,54:54:99:2430,163,0
2R	20555422	.	TATGTTCAG	T	2069.73	.	AC=2;AF=1.00;AN=2;DP=51;ExcessHet=3.0103;FS=0.000;MLEAC=2;MLEAF=1.00;MQ=42.08;QD=27.12;SOR=1.022	GT:AD:DP:GQ:PL	1/1:0,47:47:99:2107,142,0
2R	20555458	.	A	T	1157.77	.	AC=2;AF=1.00;AN=2;BaseQRankSum=-1.580;ClippingRankSum=0.000;DP=45;ExcessHet=3.0103;FS=3.310;MLEAC=2;MLEAF=1.00;MQ=42.26;MQRankSum=-0.986;QD=25.73;ReadPosRankSum=0.598;SOR=0.511	GT:AD:DP:GQ:PL	1/1:1,44:45:98:1186,98,0
2R	20555476	.	G	C	1137.77	.	AC=2;AF=1.00;AN=2;DP=41;ExcessHet=3.0103;FS=0.000;MLEAC=2;MLEAF=1.00;MQ=42.74;QD=27.75;SOR=0.954	GT:AD:DP:GQ:PL	1/1:0,41:41:99:1166,123,0
2R	20555675	.	T	TCCCC	610.73	.	AC=2;AF=1.00;AN=2;DP=21;ExcessHet=3.0103;FS=0.000;MLEAC=1;MLEAF=0.500;MQ=43.25;QD=28.13;SOR=0.892	GT:AD:DP:GQ:PL	1/1:0,15:15:47:597,47,0
2R	20555777	.	C	CCACGCCCGTT	1896.73	.	AC=2;AF=1.00;AN=2;DP=42;ExcessHet=3.0103;FS=0.000;MLEAC=2;MLEAF=1.00;MQ=44.85;QD=27.98;SOR=1.075	GT:AD:DP:GQ:PL	1/1:0,41:41:99:1934,129,0
2R	20555908	.	G	A	1203.77	.	AC=2;AF=1.00;AN=2;DP=46;ExcessHet=3.0103;FS=0.000;MLEAC=2;MLEAF=1.00;MQ=45.48;QD=26.75;SOR=1.038	GT:AD:DP:GQ:PL	1/1:0,45:45:99:1232,134,0
2R	20555921	.	T	C	1032.77	.	AC=2;AF=1.00;AN=2;DP=42;ExcessHet=3.0103;FS=0.000;MLEAC=2;MLEAF=1.00;MQ=43.86;QD=25.19;SOR=0.954	GT:AD:DP:GQ:PL	1/1:0,41:41:99:1061,122,0
2R	20556071	.	T	C	1139.77	.	AC=2;AF=1.00;AN=2;DP=45;ExcessHet=3.0103;FS=0.000;MLEAC=2;MLEAF=1.00;MQ=43.96;QD=25.33;SOR=1.038	GT:AD:DP:GQ:PL	1/1:0,45:45:99:1168,134,0
2R	20556112	.	A	T	1281.77	.	AC=2;AF=1.00;AN=2;DP=49;ExcessHet=3.0103;FS=0.000;MLEAC=2;MLEAF=1.00;MQ=43.96;QD=26.16;SOR=0.733	GT:AD:DP:GQ:PL	1/1:0,49:49:99:1310,146,0
2R	20556218	.	TGAA	T	1740.73	.	AC=2;AF=1.00;AN=2;DP=41;ExcessHet=3.0103;FS=0.000;MLEAC=2;MLEAF=1.00;MQ=43.95;QD=28.33;SOR=1.445	GT:AD:DP:GQ:PL	1/1:0,40:40:99:1778,124,0
2R	20556223	.	ATATT	A	1740.73	.	AC=2;AF=1.00;AN=2;DP=42;ExcessHet=3.0103;FS=0.000;MLEAC=2;MLEAF=1.00;MQ=43.95;QD=28.07;SOR=1.501	GT:AD:DP:GQ:PL	1/1:0,41:41:99:1778,123,0
2R	20556264	.	C	A	1037.77	.	AC=2;AF=1.00;AN=2;DP=39;ExcessHet=3.0103;FS=0.000;MLEAC=2;MLEAF=1.00;MQ=44.00;QD=26.61;SOR=2.133	GT:AD:DP:GQ:PL	1/1:0,39:39:99:1066,117,0
2R	20556295	.	T	C	1816.77	.	AC=2;AF=1.00;AN=2;DP=39;ExcessHet=3.0103;FS=0.000;MLEAC=2;MLEAF=1.00;MQ=44.00;QD=31.55;SOR=1.096	GT:AD:DP:GQ:PL	1/1:0,39:39:99:1845,123,0
2R	20556305	.	G	A	1858.77	.	AC=2;AF=1.00;AN=2;DP=42;ExcessHet=3.0103;FS=0.000;MLEAC=2;MLEAF=1.00;MQ=44.00;QD=34.49;SOR=1.127	GT:AD:DP:GQ:PL	1/1:0,42:42:99:1887,126,0
2R	20556308	.	T	C	1858.77	.	AC=2;AF=1.00;AN=2;DP=41;ExcessHet=3.0103;FS=0.000;MLEAC=2;MLEAF=1.00;MQ=44.00;QD=27.82;SOR=1.075	GT:AD:DP:GQ:PL	1/1:0,41:41:99:1887,126,0
2R	20556319	.	A	G	1191.77	.	AC=2;AF=1.00;AN=2;DP=44;ExcessHet=3.0103;FS=0.000;MLEAC=2;MLEAF=1.00;MQ=44.00;QD=27.09;SOR=0.883	GT:AD:DP:GQ:PL	1/1:0,44:44:99:1220,132,0
2R	20556865	.	C	T	1853.77	.	AC=2;AF=1.00;AN=2;DP=68;ExcessHet=3.0103;FS=0.000;MLEAC=2;MLEAF=1.00;MQ=43.97;QD=27.67;SOR=0.784	GT:AD:DP:GQ:PL	1/1:0,67:67:99:1882,201,0
2R	20556897	.	C	G	1820.77	.	AC=2;AF=1.00;AN=2;DP=70;ExcessHet=3.0103;FS=0.000;MLEAC=2;MLEAF=1.00;MQ=43.97;QD=26.39;SOR=0.722	GT:AD:DP:GQ:PL	1/1:0,69:69:99:1849,206,0
2R	20557416	.	G	T	2751.77	.	AC=2;AF=1.00;AN=2;DP=64;ExcessHet=3.0103;FS=0.000;MLEAC=2;MLEAF=1.00;MQ=43.97;QD=29.57;SOR=0.859	GT:AD:DP:GQ:PL	1/1:0,63:63:99:2780,190,0
2R	20557417	.	T	A	2751.77	.	AC=2;AF=1.00;AN=2;DP=64;ExcessHet=3.0103;FS=0.000;MLEAC=2;MLEAF=1.00;MQ=43.97;QD=29.16;SOR=0.859	GT:AD:DP:GQ:PL	1/1:0,63:63:99:2780,190,0
2R	20557478	.	GAA	G	1815.73	.	AC=2;AF=1.00;AN=2;DP=61;ExcessHet=3.0103;FS=0.000;MLEAC=2;MLEAF=1.00;MQ=44.00;QD=31.85;SOR=0.960	GT:AD:DP:GQ:PL	1/1:0,57:57:99:1853,172,0
2R	20557592	.	ATGAG	A	2057.73	.	AC=2;AF=1.00;AN=2;DP=48;ExcessHet=3.0103;FS=0.000;MLEAC=2;MLEAF=1.00;MQ=43.96;QD=28.01;SOR=0.780	GT:AD:DP:GQ:PL	1/1:0,46:46:99:2095,142,0
2R	20557604	.	C	T	2186.77	.	AC=2;AF=1.00;AN=2;DP=51;ExcessHet=3.0103;FS=0.000;MLEAC=2;MLEAF=1.00;MQ=43.96;QD=25.63;SOR=0.813	GT:AD:DP:GQ:PL	1/1:0,51:51:99:2215,153,0
2R	20557767	.	C	T	1355.77	.	AC=2;AF=1.00;AN=2;DP=50;ExcessHet=3.0103;FS=0.000;MLEAC=2;MLEAF=1.00;MQ=44.00;QD=27.12;SOR=0.859	GT:AD:DP:GQ:PL	1/1:0,50:50:99:1384,150,0
2R	20557802	.	A	G	1514.77	.	AC=2;AF=1.00;AN=2;BaseQRankSum=1.762;ClippingRankSum=0.000;DP=58;ExcessHet=3.0103;FS=3.321;MLEAC=2;MLEAF=1.00;MQ=43.97;MQRankSum=0.000;QD=26.12;ReadPosRankSum=-0.517;SOR=0.504	GT:AD:DP:GQ:PL	1/1:1,57:58:99:1543,163,0
2R	20560076	.	G	A	1204.77	.	AC=2;AF=1.00;AN=2;DP=46;ExcessHet=3.0103;FS=0.000;MLEAC=2;MLEAF=1.00;MQ=43.68;QD=26.77;SOR=1.414	GT:AD:DP:GQ:PL	1/1:0,45:45:99:1233,135,0
2R	20560699	.	A	G	1211.77	.	AC=2;AF=1.00;AN=2;DP=46;ExcessHet=3.0103;FS=0.000;MLEAC=2;MLEAF=1.00;MQ=43.94;QD=26.34;SOR=1.609	GT:AD:DP:GQ:PL	1/1:0,46:46:99:1240,138,0
2R	20560769	.	A	G	1602.77	.	AC=2;AF=1.00;AN=2;DP=38;ExcessHet=3.0103;FS=0.000;MLEAC=2;MLEAF=1.00;MQ=44.00;QD=26.54;SOR=1.040	GT:AD:DP:GQ:PL	1/1:0,38:38:99:1631,114,0
2R	20560772	.	C	A	1602.77	.	AC=2;AF=1.00;AN=2;DP=38;ExcessHet=3.0103;FS=0.000;MLEAC=2;MLEAF=1.00;MQ=44.00;QD=30.86;SOR=1.040	GT:AD:DP:GQ:PL	1/1:0,38:38:99:1631,114,0
2R	20560794	.	A	G	1004.77	.	AC=2;AF=1.00;AN=2;DP=38;ExcessHet=3.0103;FS=0.000;MLEAC=2;MLEAF=1.00;MQ=44.00;QD=26.44;SOR=0.914	GT:AD:DP:GQ:PL	1/1:0,38:38:99:1033,113,0
2R	20561059	.	G	A	2640.77	.	AC=2;AF=1.00;AN=2;DP=65;ExcessHet=3.0103;FS=0.000;MLEAC=2;MLEAF=1.00;MQ=43.67;QD=29.81;SOR=0.892	GT:AD:DP:GQ:PL	1/1:0,64:64:99:2669,193,0
2R	20561077	.	G	A	2534.77	.	AC=2;AF=1.00;AN=2;DP=58;ExcessHet=3.0103;FS=0.000;MLEAC=2;MLEAF=1.00;MQ=43.63;QD=25.30;SOR=0.836	GT:AD:DP:GQ:PL	1/1:0,58:58:99:2563,181,0
2R	20561128	.	T	C	2105.77	.	AC=2;AF=1.00;AN=2;DP=51;ExcessHet=3.0103;FS=0.000;MLEAC=2;MLEAF=1.00;MQ=43.65;QD=32.27;SOR=1.157	GT:AD:DP:GQ:PL	1/1:0,50:50:99:2134,150,0
2R	20561137	.	T	C	2188.77	.	AC=2;AF=1.00;AN=2;DP=49;ExcessHet=3.0103;FS=0.000;MLEAC=2;MLEAF=1.00;MQ=43.64;QD=32.91;SOR=0.963	GT:AD:DP:GQ:PL	1/1:0,48:48:99:2217,150,0
2R	20561152	.	C	A	2076.77	.	AC=2;AF=1.00;AN=2;DP=50;ExcessHet=3.0103;FS=0.000;MLEAC=2;MLEAF=1.00;MQ=43.45;QD=32.57;SOR=0.733	GT:AD:DP:GQ:PL	1/1:0,49:49:99:2105,147,0
2R	20561209	.	G	A	1391.77	.	AC=2;AF=1.00;AN=2;DP=51;ExcessHet=3.0103;FS=0.000;MLEAC=2;MLEAF=1.00;MQ=43.25;QD=27.29;SOR=1.094	GT:AD:DP:GQ:PL	1/1:0,51:51:99:1420,153,0
2R	20561249	.	A	G	2430.77	.	AC=2;AF=1.00;AN=2;DP=54;ExcessHet=3.0103;FS=0.000;MLEAC=2;MLEAF=1.00;MQ=43.34;QD=25.40;SOR=0.767	GT:AD:DP:GQ:PL	1/1:0,54:54:99:2459,166,0
2R	20561250	.	T	G	2430.77	.	AC=2;AF=1.00;AN=2;DP=53;ExcessHet=3.0103;FS=0.000;MLEAC=2;MLEAF=1.00;MQ=43.33;QD=23.12;SOR=0.808	GT:AD:DP:GQ:PL	1/1:0,53:53:99:2459,166,0
2R	20561268	.	T	A	2401.77	.	AC=2;AF=1.00;AN=2;DP=54;ExcessHet=3.0103;FS=0.000;MLEAC=2;MLEAF=1.00;MQ=43.34;QD=31.34;SOR=0.767	GT:AD:DP:GQ:PL	1/1:0,54:54:99:2430,163,0
2R	20561270	.	TAA	T	2437.73	.	AC=2;AF=1.00;AN=2;DP=54;ExcessHet=3.0103;FS=0.000;MLEAC=2;MLEAF=1.00;MQ=43.34;QD=31.96;SOR=0.767	GT:AD:DP:GQ:PL	1/1:0,54:54:99:2475,166,0
2R	20561275	.	T	C	2401.77	.	AC=2;AF=1.00;AN=2;DP=52;ExcessHet=3.0103;FS=0.000;MLEAC=2;MLEAF=1.00;MQ=43.32;QD=30.35;SOR=0.853	GT:AD:DP:GQ:PL	1/1:0,52:52:99:2430,163,0
2R	20561277	.	T	C	2311.77	.	AC=2;AF=1.00;AN=2;DP=51;ExcessHet=3.0103;FS=0.000;MLEAC=2;MLEAF=1.00;MQ=43.31;QD=28.09;SOR=0.813	GT:AD:DP:GQ:PL	1/1:0,51:51:99:2340,157,0
2R	20561283	.	G	A	2266.77	.	AC=2;AF=1.00;AN=2;DP=52;ExcessHet=3.0103;FS=0.000;MLEAC=2;MLEAF=1.00;MQ=43.28;QD=31.33;SOR=0.732	GT:AD:DP:GQ:PL	1/1:0,51:51:99:2295,154,0
2R	20561286	.	T	G	2221.77	.	AC=2;AF=1.00;AN=2;DP=50;ExcessHet=3.0103;FS=0.000;MLEAC=2;MLEAF=1.00;MQ=43.25;QD=32.52;SOR=0.733	GT:AD:DP:GQ:PL	1/1:0,49:49:99:2250,151,0
2R	20561290	.	C	T	2277.77	.	AC=2;AF=1.00;AN=2;DP=49;ExcessHet=3.0103;FS=0.000;MLEAC=2;MLEAF=1.00;MQ=43.20;QD=27.62;SOR=0.693	GT:AD:DP:GQ:PL	1/1:0,48:48:99:2306,157,0
2R	20561300	.	C	A	2199.77	.	AC=2;AF=1.00;AN=2;DP=51;ExcessHet=3.0103;FS=0.000;MLEAC=2;MLEAF=1.00;MQ=43.38;QD=26.75;SOR=0.693	GT:AD:DP:GQ:PL	1/1:0,50:50:99:2228,154,0
2R	20561402	.	T	C	1235.77	.	AC=2;AF=1.00;AN=2;DP=47;ExcessHet=3.0103;FS=0.000;MLEAC=2;MLEAF=1.00;MQ=43.77;QD=26.29;SOR=1.022	GT:AD:DP:GQ:PL	1/1:0,47:47:99:1264,140,0
2R	20561417	.	G	C	1188.77	.	AC=2;AF=1.00;AN=2;DP=45;ExcessHet=3.0103;FS=0.000;MLEAC=2;MLEAF=1.00;MQ=43.87;QD=26.42;SOR=1.038	GT:AD:DP:GQ:PL	1/1:0,45:45:99:1217,135,0
2R	20561844	.	A	C	922.77	.	AC=2;AF=1.00;AN=2;DP=36;ExcessHet=3.0103;FS=0.000;MLEAC=2;MLEAF=1.00;MQ=43.95;QD=26.36;SOR=1.675	GT:AD:DP:GQ:PL	1/1:0,35:35:99:951,105,0
2R	20562112	.	T	A	774.77	.	AC=2;AF=1.00;AN=2;DP=29;ExcessHet=3.0103;FS=0.000;MLEAC=2;MLEAF=1.00;MQ=43.93;QD=26.72;SOR=1.255	GT:AD:DP:GQ:PL	1/1:0,29:29:87:803,87,0
2R	20562182	.	C	A	1003.77	.	AC=2;AF=1.00;AN=2;DP=38;ExcessHet=3.0103;FS=0.000;MLEAC=2;MLEAF=1.00;MQ=44.00;QD=26.41;SOR=1.179	GT:AD:DP:GQ:PL	1/1:0,38:38:99:1032,114,0
2R	20562410	.	G	C	1438.77	.	AC=2;AF=1.00;AN=2;DP=54;ExcessHet=3.0103;FS=0.000;MLEAC=2;MLEAF=1.00;MQ=44.00;QD=27.15;SOR=2.259	GT:AD:DP:GQ:PL	1/1:0,53:53:99:1467,158,0
2R	20563623	.	C	T	624.77	.	AC=2;AF=1.00;AN=2;DP=25;ExcessHet=3.0103;FS=0.000;MLEAC=2;MLEAF=1.00;MQ=43.55;QD=26.03;SOR=6.439	GT:AD:DP:GQ:PL	1/1:0,24:24:71:653,71,0
2R	20564143	.	A	G	1755.77	.	AC=2;AF=1.00;AN=2;DP=66;ExcessHet=3.0103;FS=0.000;MLEAC=2;MLEAF=1.00;MQ=43.87;QD=27.01;SOR=1.249	GT:AD:DP:GQ:PL	1/1:0,65:65:99:1784,195,0
2R	20565587	.	C	G	1195.77	.	AC=2;AF=1.00;AN=2;DP=46;ExcessHet=3.0103;FS=0.000;MLEAC=2;MLEAF=1.00;MQ=43.94;QD=25.99;SOR=0.976	GT:AD:DP:GQ:PL	1/1:0,46:46:99:1224,138,0
2R	20565795	.	T	C	1595.77	.	AC=2;AF=1.00;AN=2;DP=62;ExcessHet=3.0103;FS=0.000;MLEAC=2;MLEAF=1.00;MQ=48.52;QD=25.74;SOR=0.826	GT:AD:DP:GQ:PL	1/1:0,62:62:99:1624,184,0
2R	20565874	.	T	A	2753.77	.	AC=2;AF=1.00;AN=2;DP=61;ExcessHet=3.0103;FS=0.000;MLEAC=2;MLEAF=1.00;MQ=52.63;QD=27.21;SOR=0.725	GT:AD:DP:GQ:PL	1/1:0,61:61:99:2782,187,0
2R	20565875	.	C	A	2753.77	.	AC=2;AF=1.00;AN=2;DP=62;ExcessHet=3.0103;FS=0.000;MLEAC=2;MLEAF=1.00;MQ=52.50;QD=27.13;SOR=0.693	GT:AD:DP:GQ:PL	1/1:0,62:62:99:2782,187,0
2R	20565882	.	CATT	C	2887.73	.	AC=2;AF=1.00;AN=2;DP=64;ExcessHet=3.0103;FS=0.000;MLEAC=2;MLEAF=1.00;MQ=52.29;QD=30.69;SOR=0.892	GT:AD:DP:GQ:PL	1/1:0,64:64:99:2925,196,0
2R	20565886	.	T	C	2925.77	.	AC=2;AF=1.00;AN=2;DP=65;ExcessHet=3.0103;FS=0.000;MLEAC=2;MLEAF=1.00;MQ=52.17;QD=29.14;SOR=0.925	GT:AD:DP:GQ:PL	1/1:0,65:65:99:2954,199,0
2R	20565895	.	T	C	2914.77	.	AC=2;AF=1.00;AN=2;DP=66;ExcessHet=3.0103;FS=0.000;MLEAC=2;MLEAF=1.00;MQ=52.06;QD=29.07;SOR=0.818	GT:AD:DP:GQ:PL	1/1:0,66:66:99:2943,199,0
2R	20565933	.	T	C	1672.77	.	AC=2;AF=1.00;AN=2;DP=65;ExcessHet=3.0103;FS=0.000;MLEAC=2;MLEAF=1.00;MQ=48.84;QD=25.73;SOR=0.854	GT:AD:DP:GQ:PL	1/1:0,65:65:99:1701,193,0
2R	20565950	.	T	G	2871.77	.	AC=2;AF=1.00;AN=2;DP=64;ExcessHet=3.0103;FS=0.000;MLEAC=2;MLEAF=1.00;MQ=48.12;QD=30.77;SOR=0.822	GT:AD:DP:GQ:PL	1/1:0,64:64:99:2900,199,0
2R	20565953	.	T	A	2871.77	.	AC=2;AF=1.00;AN=2;DP=64;ExcessHet=3.0103;FS=0.000;MLEAC=2;MLEAF=1.00;MQ=47.80;QD=25.79;SOR=0.756	GT:AD:DP:GQ:PL	1/1:0,64:64:99:2900,199,0
2R	20566186	.	T	C	1367.77	.	AC=2;AF=1.00;AN=2;DP=53;ExcessHet=3.0103;FS=0.000;MLEAC=2;MLEAF=1.00;MQ=43.93;QD=26.30;SOR=1.358	GT:AD:DP:GQ:PL	1/1:0,52:52:99:1396,155,0
2R	20566533	.	T	TA	757.73	.	AC=2;AF=1.00;AN=2;BaseQRankSum=-0.342;ClippingRankSum=0.000;DP=48;ExcessHet=3.0103;FS=10.936;MLEAC=2;MLEAF=1.00;MQ=43.10;MQRankSum=1.065;QD=16.84;ReadPosRankSum=-0.433;SOR=0.795	GT:AD:DP:GQ:PL	1/1:3,42:45:81:795,81,0
2R	20566600	.	C	G	1812.77	.	AC=2;AF=1.00;AN=2;DP=41;ExcessHet=3.0103;FS=0.000;MLEAC=2;MLEAF=1.00;MQ=42.10;QD=26.12;SOR=0.954	GT:AD:DP:GQ:PL	1/1:0,41:41:99:1841,125,0
2R	20566605	.	T	TC	1858.73	.	AC=2;AF=1.00;AN=2;DP=42;ExcessHet=3.0103;FS=0.000;MLEAC=2;MLEAF=1.00;MQ=42.05;QD=27.47;SOR=1.127	GT:AD:DP:GQ:PL	1/1:0,42:42:99:1896,128,0
2R	20566606	.	T	C	1861.77	.	AC=2;AF=1.00;AN=2;DP=42;ExcessHet=3.0103;FS=0.000;MLEAC=2;MLEAF=1.00;MQ=42.05;QD=26.26;SOR=1.127	GT:AD:DP:GQ:PL	1/1:0,42:42:99:1890,126,0
2R	20566612	.	T	TGGAGAAACCGCCGCCTTATA	2643.73	.	AC=2;AF=1.00;AN=2;DP=43;ExcessHet=3.0103;FS=0.000;MLEAC=2;MLEAF=1.00;MQ=42.09;QD=32.64;SOR=0.941	GT:AD:DP:GQ:PL	1/1:0,43:43:99:2681,181,0
2R	20566614	.	C	T	2607.77	.	AC=2;AF=1.00;AN=2;DP=55;ExcessHet=3.0103;FS=0.000;MLEAC=2;MLEAF=1.00;MQ=42.48;QD=25.44;SOR=1.262	GT:AD:DP:GQ:PL	1/1:0,55:55:99:2636,177,0
2R	20566665	.	C	T	1314.77	.	AC=2;AF=1.00;AN=2;DP=52;ExcessHet=3.0103;FS=0.000;MLEAC=2;MLEAF=1.00;MQ=43.94;QD=25.78;SOR=0.994	GT:AD:DP:GQ:PL	1/1:0,51:51:99:1343,152,0
2R	20566778	.	A	ACAAG	2327.73	.	AC=2;AF=1.00;AN=2;DP=50;ExcessHet=3.0103;FS=0.000;MLEAC=2;MLEAF=1.00;MQ=44.47;QD=26.26;SOR=0.963	GT:AD:DP:GQ:PL	1/1:0,48:48:99:2365,162,0
2R	20566783	.	C	T	2297.77	.	AC=2;AF=1.00;AN=2;DP=53;ExcessHet=3.0103;FS=0.000;MLEAC=2;MLEAF=1.00;MQ=44.38;QD=22.28;SOR=1.077	GT:AD:DP:GQ:PL	1/1:0,53:53:99:2326,159,0
2R	20566821	.	C	A	1346.77	.	AC=2;AF=1.00;AN=2;DP=53;ExcessHet=3.0103;FS=0.000;MLEAC=2;MLEAF=1.00;MQ=43.45;QD=25.41;SOR=1.077	GT:AD:DP:GQ:PL	1/1:0,53:53:99:1375,156,0
2R	20566954	.	G	A	1384.77	.	AC=2;AF=1.00;AN=2;DP=51;ExcessHet=3.0103;FS=0.000;MLEAC=2;MLEAF=1.00;MQ=43.77;QD=27.15;SOR=0.900	GT:AD:DP:GQ:PL	1/1:0,51:51:99:1413,153,0
2R	20566995	.	G	A	1526.77	.	AC=2;AF=1.00;AN=2;DP=57;ExcessHet=3.0103;FS=0.000;MLEAC=2;MLEAF=1.00;MQ=43.86;QD=26.79;SOR=0.728	GT:AD:DP:GQ:PL	1/1:0,57:57:99:1555,171,0
2R	20567014	.	T	G	1427.77	.	AC=2;AF=1.00;AN=2;DP=55;ExcessHet=3.0103;FS=0.000;MLEAC=2;MLEAF=1.00;MQ=43.89;QD=25.96;SOR=0.804	GT:AD:DP:GQ:PL	1/1:0,55:55:99:1456,164,0
2R	20567028	.	G	A	1431.77	.	AC=2;AF=1.00;AN=2;DP=53;ExcessHet=3.0103;FS=0.000;MLEAC=2;MLEAF=1.00;MQ=43.89;QD=27.01;SOR=0.981	GT:AD:DP:GQ:PL	1/1:0,53:53:99:1460,159,0
2R	20567060	.	T	C	1322.77	.	AC=2;AF=1.00;AN=2;DP=50;ExcessHet=3.0103;FS=0.000;MLEAC=2;MLEAF=1.00;MQ=44.00;QD=26.46;SOR=0.952	GT:AD:DP:GQ:PL	1/1:0,50:50:99:1351,150,0
2R	20567209	.	C	A	1346.77	.	AC=2;AF=1.00;AN=2;DP=50;ExcessHet=3.0103;FS=0.000;MLEAC=2;MLEAF=1.00;MQ=44.18;QD=26.94;SOR=1.051	GT:AD:DP:GQ:PL	1/1:0,50:50:99:1375,150,0
2R	20567221	.	A	G	2289.77	.	AC=2;AF=1.00;AN=2;DP=53;ExcessHet=3.0103;FS=0.000;MLEAC=2;MLEAF=1.00;MQ=44.17;QD=34.83;SOR=1.179	GT:AD:DP:GQ:PL	1/1:0,53:53:99:2318,165,0
2R	20567222	.	G	A	2289.77	.	AC=2;AF=1.00;AN=2;DP=54;ExcessHet=3.0103;FS=0.000;MLEAC=2;MLEAF=1.00;MQ=44.13;QD=30.37;SOR=1.022	GT:AD:DP:GQ:PL	1/1:0,54:54:99:2318,165,0
2R	20567231	.	T	TGA	1734.73	.	AC=2;AF=1.00;AN=2;DP=52;ExcessHet=3.0103;FS=0.000;MLEAC=2;MLEAF=1.00;MQ=43.92;QD=34.69;SOR=1.157	GT:AD:DP:GQ:PL	1/1:0,50:50:99:1772,150,0
2R	20567701	.	G	GGGCCACATGGCCACATGGCCACAT	2180.73	.	AC=2;AF=1.00;AN=2;DP=48;ExcessHet=3.0103;FS=0.000;MLEAC=2;MLEAF=1.00;MQ=44.93;QD=31.41;SOR=0.784	GT:AD:DP:GQ:PL	1/1:0,44:44:99:2218,154,0
2R	20567896	.	T	C	1143.77	.	AC=2;AF=1.00;AN=2;DP=43;ExcessHet=3.0103;FS=0.000;MLEAC=2;MLEAF=1.00;MQ=43.63;QD=26.60;SOR=0.739	GT:AD:DP:GQ:PL	1/1:0,43:43:99:1172,129,0
2R	20567952	.	C	G	1067.73	.	AC=2;AF=1.00;AN=2;DP=44;ExcessHet=3.0103;FS=0.000;MLEAC=2;MLEAF=1.00;MQ=43.54;QD=24.83;SOR=0.793	GT:AD:DP:GQ:PL	1/1:0,43:43:99:1105,127,0
2R	20567981	.	T	C	1187.77	.	AC=2;AF=1.00;AN=2;DP=44;ExcessHet=3.0103;FS=0.000;MLEAC=2;MLEAF=1.00;MQ=43.50;QD=26.99;SOR=0.784	GT:AD:DP:GQ:PL	1/1:0,44:44:99:1216,132,0
2R	20568089	.	G	C	1262.77	.	AC=2;AF=1.00;AN=2;DP=48;ExcessHet=3.0103;FS=0.000;MLEAC=2;MLEAF=1.00;MQ=43.74;QD=26.31;SOR=1.067	GT:AD:DP:GQ:PL	1/1:0,48:48:99:1291,144,0
2R	20568351	.	T	G	991.77	.	AC=2;AF=1.00;AN=2;DP=39;ExcessHet=3.0103;FS=0.000;MLEAC=2;MLEAF=1.00;MQ=43.63;QD=26.10;SOR=1.329	GT:AD:DP:GQ:PL	1/1:0,38:38:99:1020,113,0
2R	20568897	.	C	T	1364.77	.	AC=2;AF=1.00;AN=2;DP=52;ExcessHet=3.0103;FS=0.000;MLEAC=2;MLEAF=1.00;MQ=44.00;QD=26.76;SOR=1.094	GT:AD:DP:GQ:PL	1/1:0,51:51:99:1393,152,0
2R	20568952	.	C	T	2048.77	.	AC=2;AF=1.00;AN=2;DP=47;ExcessHet=3.0103;FS=0.000;MLEAC=2;MLEAF=1.00;MQ=44.00;QD=31.72;SOR=0.780	GT:AD:DP:GQ:PL	1/1:0,46:46:99:2077,141,0
2R	20568953	.	G	C	2048.77	.	AC=2;AF=1.00;AN=2;DP=48;ExcessHet=3.0103;FS=0.000;MLEAC=2;MLEAF=1.00;MQ=44.00;QD=36.19;SOR=0.823	GT:AD:DP:GQ:PL	1/1:0,47:47:99:2077,141,0
2R	20568990	.	C	T	1177.77	.	AC=2;AF=1.00;AN=2;DP=44;ExcessHet=3.0103;FS=0.000;MLEAC=2;MLEAF=1.00;MQ=44.00;QD=27.39;SOR=1.609	GT:AD:DP:GQ:PL	1/1:0,43:43:99:1206,129,0
2R	20569029	.	A	T	988.77	.	AC=2;AF=1.00;AN=2;DP=38;ExcessHet=3.0103;FS=0.000;MLEAC=2;MLEAF=1.00;MQ=44.00;QD=26.72;SOR=2.012	GT:AD:DP:GQ:PL	1/1:0,37:37:99:1017,111,0
2R	20569623	.	G	T	1682.77	.	AC=2;AF=1.00;AN=2;DP=39;ExcessHet=3.0103;FS=0.000;MLEAC=2;MLEAF=1.00;MQ=43.04;QD=31.26;SOR=1.236	GT:AD:DP:GQ:PL	1/1:0,39:39:99:1711,120,0
2R	20569638	.	C	A	1650.77	.	AC=2;AF=1.00;AN=2;DP=38;ExcessHet=3.0103;FS=0.000;MLEAC=2;MLEAF=1.00;MQ=42.96;QD=34.16;SOR=1.040	GT:AD:DP:GQ:PL	1/1:0,38:38:99:1679,117,0
2R	20569709	.	G	C	1936.77	.	AC=2;AF=1.00;AN=2;DP=46;ExcessHet=3.0103;FS=0.000;MLEAC=2;MLEAF=1.00;MQ=42.57;QD=27.81;SOR=1.038	GT:AD:DP:GQ:PL	1/1:0,45:45:99:1965,135,0
2R	20569725	.	A	C	2026.77	.	AC=2;AF=1.00;AN=2;DP=49;ExcessHet=3.0103;FS=0.000;MLEAC=2;MLEAF=1.00;MQ=42.64;QD=24.46;SOR=0.866	GT:AD:DP:GQ:PL	1/1:0,48:48:99:2055,144,0
2R	20569804	.	A	G	2415.77	.	AC=2;AF=1.00;AN=2;DP=55;ExcessHet=3.0103;FS=0.000;MLEAC=2;MLEAF=1.00;MQ=42.36;QD=31.01;SOR=0.729	GT:AD:DP:GQ:PL	1/1:0,55:55:99:2444,166,0
2R	20569808	.	A	AT	2377.73	.	AC=2;AF=1.00;AN=2;DP=53;ExcessHet=3.0103;FS=0.000;MLEAC=2;MLEAF=1.00;MQ=42.33;QD=30.51;SOR=0.730	GT:AD:DP:GQ:PL	1/1:0,53:53:99:2415,163,0
2R	20569812	.	G	A	2446.77	.	AC=2;AF=1.00;AN=2;DP=54;ExcessHet=3.0103;FS=0.000;MLEAC=2;MLEAF=1.00;MQ=42.34;QD=29.38;SOR=0.767	GT:AD:DP:GQ:PL	1/1:0,54:54:99:2475,166,0
2R	20569813	.	C	T	2401.77	.	AC=2;AF=1.00;AN=2;DP=54;ExcessHet=3.0103;FS=0.000;MLEAC=2;MLEAF=1.00;MQ=42.34;QD=31.41;SOR=0.767	GT:AD:DP:GQ:PL	1/1:0,54:54:99:2430,163,0
2R	20569864	.	C	A	1557.77	.	AC=2;AF=1.00;AN=2;DP=59;ExcessHet=3.0103;FS=0.000;MLEAC=2;MLEAF=1.00;MQ=41.55;QD=26.40;SOR=0.796	GT:AD:DP:GQ:PL	1/1:0,59:59:99:1586,176,0
2R	20569897	.	G	A	2383.77	.	AC=2;AF=1.00;AN=2;DP=54;ExcessHet=3.0103;FS=0.000;MLEAC=2;MLEAF=1.00;MQ=40.62;QD=29.58;SOR=0.846	GT:AD:DP:GQ:PL	1/1:0,54:54:99:2412,166,0
2R	20569899	.	A	ATATTATTACTAT	2661.73	.	AC=2;AF=1.00;AN=2;DP=51;ExcessHet=3.0103;FS=0.000;MLEAC=2;MLEAF=1.00;MQ=40.59;QD=35.56;SOR=0.900	GT:AD:DP:GQ:PL	1/1:0,51:51:99:2699,187,0
2R	20569938	.	G	A	2256.77	.	AC=2;AF=1.00;AN=2;DP=50;ExcessHet=3.0103;FS=0.000;MLEAC=2;MLEAF=1.00;MQ=40.41;QD=30.91;SOR=0.952	GT:AD:DP:GQ:PL	1/1:0,50:50:99:2285,154,0
2R	20569944	.	T	G	2221.77	.	AC=2;AF=1.00;AN=2;DP=50;ExcessHet=3.0103;FS=0.000;MLEAC=2;MLEAF=1.00;MQ=40.39;QD=32.57;SOR=0.952	GT:AD:DP:GQ:PL	1/1:0,50:50:99:2250,151,0
2R	20569949	.	T	C	2266.77	.	AC=2;AF=1.00;AN=2;DP=50;ExcessHet=3.0103;FS=0.000;MLEAC=2;MLEAF=1.00;MQ=40.37;QD=30.65;SOR=1.051	GT:AD:DP:GQ:PL	1/1:0,50:50:99:2295,154,0
2R	20569950	.	T	A	2266.77	.	AC=2;AF=1.00;AN=2;DP=49;ExcessHet=3.0103;FS=0.000;MLEAC=2;MLEAF=1.00;MQ=40.33;QD=26.73;SOR=1.007	GT:AD:DP:GQ:PL	1/1:0,49:49:99:2295,154,0
2R	20569975	.	CCTATGTCAAATCT	C	1658.73	.	AC=2;AF=1.00;AN=2;DP=38;ExcessHet=3.0103;FS=0.000;MLEAC=2;MLEAF=1.00;MQ=40.63;QD=31.11;SOR=1.179	GT:AD:DP:GQ:PL	1/1:0,38:38:99:1696,114,0
2R	20569990	.	GCAGGGAAAATTACAA	G	1659.73	.	AC=2;AF=1.00;AN=2;DP=37;ExcessHet=3.0103;FS=0.000;MLEAC=2;MLEAF=1.00;MQ=40.59;QD=30.67;SOR=1.121	GT:AD:DP:GQ:PL	1/1:0,37:37:99:1697,115,0
2R	20570017	.	A	G	839.77	.	AC=2;AF=1.00;AN=2;DP=33;ExcessHet=3.0103;FS=0.000;MLEAC=2;MLEAF=1.00;MQ=40.67;QD=25.45;SOR=1.022	GT:AD:DP:GQ:PL	1/1:0,33:33:98:868,98,0
2R	20570300	.	A	T	1408.77	.	AC=2;AF=1.00;AN=2;DP=51;ExcessHet=3.0103;FS=0.000;MLEAC=2;MLEAF=1.00;MQ=43.69;QD=27.62;SOR=0.813	GT:AD:DP:GQ:PL	1/1:0,51:51:99:1437,153,0
2R	20570364	.	G	A	1340.77	.	AC=2;AF=1.00;AN=2;DP=50;ExcessHet=3.0103;FS=0.000;MLEAC=2;MLEAF=1.00;MQ=43.94;QD=27.36;SOR=0.733	GT:AD:DP:GQ:PL	1/1:0,49:49:99:1369,147,0
2R	20570398	.	G	A	1313.77	.	AC=2;AF=1.00;AN=2;BaseQRankSum=1.801;ClippingRankSum=0.000;DP=50;ExcessHet=3.0103;FS=0.000;MLEAC=2;MLEAF=1.00;MQ=43.94;MQRankSum=0.000;QD=26.28;ReadPosRankSum=-1.967;SOR=0.412	GT:AD:DP:GQ:PL	1/1:1,49:50:99:1342,139,0
2R	20570614	.	A	AAT	1359.73	.	AC=2;AF=1.00;AN=2;DP=45;ExcessHet=3.0103;FS=0.000;MLEAC=2;MLEAF=1.00;MQ=43.91;QD=33.16;SOR=0.843	GT:AD:DP:GQ:PL	1/1:0,41:41:99:1397,123,0
2R	20570631	.	ACG	A	1736.73	.	AC=2;AF=1.00;AN=2;BaseQRankSum=1.845;ClippingRankSum=0.000;DP=46;ExcessHet=3.0103;FS=0.000;MLEAC=2;MLEAF=1.00;MQ=44.00;MQRankSum=0.000;QD=32.52;ReadPosRankSum=1.425;SOR=0.303	GT:AD:DP:GQ:PL	1/1:1,44:45:94:1774,94,0
2R	20570758	.	AGTTT	A	2072.73	.	AC=2;AF=1.00;AN=2;DP=49;ExcessHet=3.0103;FS=0.000;MLEAC=2;MLEAF=1.00;MQ=43.96;QD=27.74;SOR=1.022	GT:AD:DP:GQ:PL	1/1:0,47:47:99:2110,142,0
2R	20570944	.	G	A	1087.77	.	AC=2;AF=1.00;AN=2;DP=41;ExcessHet=3.0103;FS=0.000;MLEAC=2;MLEAF=1.00;MQ=44.00;QD=26.53;SOR=1.075	GT:AD:DP:GQ:PL	1/1:0,41:41:99:1116,122,0
2R	20571322	.	G	C	2296.77	.	AC=2;AF=1.00;AN=2;DP=52;ExcessHet=3.0103;FS=0.000;MLEAC=2;MLEAF=1.00;MQ=43.72;QD=27.34;SOR=1.036	GT:AD:DP:GQ:PL	1/1:0,52:52:99:2325,157,0
2R	20571325	.	A	G	2296.77	.	AC=2;AF=1.00;AN=2;DP=52;ExcessHet=3.0103;FS=0.000;MLEAC=2;MLEAF=1.00;MQ=43.72;QD=31.18;SOR=1.036	GT:AD:DP:GQ:PL	1/1:0,52:52:99:2325,157,0
2R	20571330	.	A	G	2431.77	.	AC=2;AF=1.00;AN=2;DP=52;ExcessHet=3.0103;FS=0.000;MLEAC=2;MLEAF=1.00;MQ=43.72;QD=33.22;SOR=1.136	GT:AD:DP:GQ:PL	1/1:0,52:52:99:2460,166,0
2R	20571334	.	C	T	2446.77	.	AC=2;AF=1.00;AN=2;DP=54;ExcessHet=3.0103;FS=0.000;MLEAC=2;MLEAF=1.00;MQ=43.73;QD=26.93;SOR=1.220	GT:AD:DP:GQ:PL	1/1:0,54:54:99:2475,166,0
2R	20571336	.	C	A	2471.77	.	AC=2;AF=1.00;AN=2;DP=55;ExcessHet=3.0103;FS=0.000;MLEAC=2;MLEAF=1.00;MQ=43.73;QD=31.73;SOR=1.159	GT:AD:DP:GQ:PL	1/1:0,55:55:99:2500,169,0
2R	20571345	.	A	T	2317.77	.	AC=2;AF=1.00;AN=2;DP=53;ExcessHet=3.0103;FS=0.000;MLEAC=2;MLEAF=1.00;MQ=43.72;QD=32.29;SOR=1.077	GT:AD:DP:GQ:PL	1/1:0,53:53:99:2346,160,0
2R	20571651	.	T	C	1712.77	.	AC=2;AF=1.00;AN=2;DP=66;ExcessHet=3.0103;FS=0.000;MLEAC=2;MLEAF=1.00;MQ=44.00;QD=26.35;SOR=0.787	GT:AD:DP:GQ:PL	1/1:0,65:65:99:1741,195,0
2R	20572230	.	T	A	1641.77	.	AC=2;AF=1.00;AN=2;DP=61;ExcessHet=3.0103;FS=0.000;MLEAC=2;MLEAF=1.00;MQ=43.75;QD=26.91;SOR=0.725	GT:AD:DP:GQ:PL	1/1:0,61:61:99:1670,183,0
2R	20572375	.	A	C	1284.77	.	AC=2;AF=1.00;AN=2;DP=49;ExcessHet=3.0103;FS=0.000;MLEAC=2;MLEAF=1.00;MQ=43.57;QD=26.77;SOR=1.179	GT:AD:DP:GQ:PL	1/1:0,48:48:99:1313,144,0
2R	20572565	.	C	G	1455.77	.	AC=2;AF=1.00;AN=2;DP=35;ExcessHet=3.0103;FS=0.000;MLEAC=2;MLEAF=1.00;MQ=42.86;QD=30.64;SOR=1.244	GT:AD:DP:GQ:PL	1/1:0,34:34:99:1484,106,0
2R	20572567	.	A	C	1455.77	.	AC=2;AF=1.00;AN=2;DP=33;ExcessHet=3.0103;FS=0.000;MLEAC=2;MLEAF=1.00;MQ=42.73;QD=30.13;SOR=1.112	GT:AD:DP:GQ:PL	1/1:0,32:32:99:1484,106,0
2R	20572578	.	A	T	898.77	.	AC=2;AF=1.00;AN=2;DP=33;ExcessHet=3.0103;FS=0.000;MLEAC=2;MLEAF=1.00;MQ=42.67;QD=27.24;SOR=1.022	GT:AD:DP:GQ:PL	1/1:0,33:33:99:927,99,0
2R	20572593	.	T	A	674.77	.	AC=2;AF=1.00;AN=2;DP=27;ExcessHet=3.0103;FS=0.000;MLEAC=2;MLEAF=1.00;MQ=42.48;QD=24.99;SOR=0.922	GT:AD:DP:GQ:PL	1/1:0,27:27:80:703,80,0
2R	20572607	.	A	G	1394.77	.	AC=2;AF=1.00;AN=2;DP=30;ExcessHet=3.0103;FS=0.000;MLEAC=2;MLEAF=1.00;MQ=42.38;QD=26.95;SOR=0.826	GT:AD:DP:GQ:PL	1/1:0,30:30:96:1423,96,0
2R	20572610	.	A	G	1478.77	.	AC=2;AF=1.00;AN=2;DP=32;ExcessHet=3.0103;FS=0.000;MLEAC=2;MLEAF=1.00;MQ=42.49;QD=27.01;SOR=0.693	GT:AD:DP:GQ:PL	1/1:0,32:32:99:1507,102,0
2R	20572614	.	T	A	1433.77	.	AC=2;AF=1.00;AN=2;DP=33;ExcessHet=3.0103;FS=0.000;MLEAC=2;MLEAF=1.00;MQ=42.53;QD=27.08;SOR=0.880	GT:AD:DP:GQ:PL	1/1:0,33:33:99:1462,99,0
2R	20572625	.	CTTTATAAAATTAAAGAGGCACTGAAGATTCCTATGTG	C	1403.73	.	AC=2;AF=1.00;AN=2;DP=32;ExcessHet=3.0103;FS=0.000;MLEAC=2;MLEAF=1.00;MQ=42.49;QD=32.08;SOR=0.818	GT:AD:DP:GQ:PL	1/1:0,32:32:97:1441,97,0
2R	20572787	.	T	A	886.77	.	AC=2;AF=1.00;AN=2;BaseQRankSum=1.749;ClippingRankSum=0.000;DP=38;ExcessHet=3.0103;FS=4.221;MLEAC=2;MLEAF=1.00;MQ=43.90;MQRankSum=-0.120;QD=23.97;ReadPosRankSum=-0.659;SOR=1.160	GT:AD:DP:GQ:PL	1/1:1,36:37:99:915,100,0
2R	20572811	.	G	A	981.77	.	AC=2;AF=1.00;AN=2;DP=37;ExcessHet=3.0103;FS=0.000;MLEAC=2;MLEAF=1.00;MQ=43.89;QD=26.53;SOR=1.270	GT:AD:DP:GQ:PL	1/1:0,37:37:99:1010,111,0
2R	20572867	.	A	T	1103.77	.	AC=2;AF=1.00;AN=2;DP=41;ExcessHet=3.0103;FS=0.000;MLEAC=2;MLEAF=1.00;MQ=43.81;QD=26.92;SOR=0.741	GT:AD:DP:GQ:PL	1/1:0,41:41:99:1132,123,0
2R	20572984	.	T	A	1097.77	.	AC=2;AF=1.00;AN=2;DP=40;ExcessHet=3.0103;FS=0.000;MLEAC=2;MLEAF=1.00;MQ=43.43;QD=27.44;SOR=0.902	GT:AD:DP:GQ:PL	1/1:0,40:40:99:1126,120,0
2R	20573072	.	T	G	1117.77	.	AC=2;AF=1.00;AN=2;DP=44;ExcessHet=3.0103;FS=0.000;MLEAC=2;MLEAF=1.00;MQ=43.20;QD=26.61;SOR=1.127	GT:AD:DP:GQ:PL	1/1:0,42:42:99:1146,126,0
2R	20573194	.	C	CA	768.73	.	AC=2;AF=1.00;AN=2;DP=38;ExcessHet=3.0103;FS=0.000;MLEAC=2;MLEAF=1.00;MQ=43.04;QD=21.35;SOR=0.804	GT:AD:DP:GQ:PL	1/1:0,36:36:99:806,107,0
2R	20573426	.	TGCATGGA	T	2125.73	.	AC=2;AF=1.00;AN=2;DP=57;ExcessHet=3.0103;FS=0.000;MLEAC=2;MLEAF=1.00;MQ=42.00;QD=28.84;SOR=1.345	GT:AD:DP:GQ:PL	1/1:0,49:49:99:2163,148,0
2R	20573634	.	C	CT	782.73	.	AC=2;AF=1.00;AN=2;BaseQRankSum=-0.699;ClippingRankSum=0.000;DP=60;ExcessHet=3.0103;FS=13.090;MLEAC=2;MLEAF=1.00;MQ=43.77;MQRankSum=-0.785;QD=15.97;ReadPosRankSum=0.424;SOR=0.484	GT:AD:DP:GQ:PL	1/1:5,44:49:47:820,47,0
2R	20573724	.	TGGC	T	2605.73	.	AC=2;AF=1.00;AN=2;DP=59;ExcessHet=3.0103;FS=0.000;MLEAC=2;MLEAF=1.00;MQ=43.80;QD=31.86;SOR=0.693	GT:AD:DP:GQ:PL	1/1:0,58:58:99:2643,178,0
2R	20573728	.	AGC	A	2605.73	.	AC=2;AF=1.00;AN=2;DP=59;ExcessHet=3.0103;FS=0.000;MLEAC=2;MLEAF=1.00;MQ=43.83;QD=26.25;SOR=0.726	GT:AD:DP:GQ:PL	1/1:0,59:59:99:2643,178,0
2R	20573731	.	AGCC	A	2641.73	.	AC=2;AF=1.00;AN=2;DP=58;ExcessHet=3.0103;FS=0.000;MLEAC=2;MLEAF=1.00;MQ=43.83;QD=36.13;SOR=0.693	GT:AD:DP:GQ:PL	1/1:0,58:58:99:2679,181,0
2R	20573737	.	T	TA	2641.73	.	AC=2;AF=1.00;AN=2;DP=59;ExcessHet=3.0103;FS=0.000;MLEAC=2;MLEAF=1.00;MQ=43.87;QD=32.24;SOR=0.726	GT:AD:DP:GQ:PL	1/1:0,59:59:99:2679,181,0
2R	20573851	.	G	T	2306.77	.	AC=2;AF=1.00;AN=2;DP=54;ExcessHet=3.0103;FS=0.000;MLEAC=2;MLEAF=1.00;MQ=43.72;QD=30.77;SOR=0.767	GT:AD:DP:GQ:PL	1/1:0,54:54:99:2335,163,0
2R	20573862	.	T	C	2384.77	.	AC=2;AF=1.00;AN=2;DP=55;ExcessHet=3.0103;FS=0.000;MLEAC=2;MLEAF=1.00;MQ=43.76;QD=30.50;SOR=0.804	GT:AD:DP:GQ:PL	1/1:0,55:55:99:2413,169,0
2R	20573898	.	A	G	1387.77	.	AC=2;AF=1.00;AN=2;DP=54;ExcessHet=3.0103;FS=0.000;MLEAC=2;MLEAF=1.00;MQ=43.66;QD=25.70;SOR=0.767	GT:AD:DP:GQ:PL	1/1:0,54:54:99:1416,160,0
2R	20573935	.	G	A	1515.77	.	AC=2;AF=1.00;AN=2;DP=55;ExcessHet=3.0103;FS=0.000;MLEAC=2;MLEAF=1.00;MQ=43.63;QD=27.56;SOR=0.729	GT:AD:DP:GQ:PL	1/1:0,55:55:99:1544,165,0
2R	20574006	.	T	C	2233.77	.	AC=2;AF=1.00;AN=2;DP=53;ExcessHet=3.0103;FS=0.000;MLEAC=2;MLEAF=1.00;MQ=43.39;QD=32.06;SOR=0.892	GT:AD:DP:GQ:PL	1/1:0,53:53:99:2262,159,0
2R	20574014	.	T	C	2238.77	.	AC=2;AF=1.00;AN=2;DP=50;ExcessHet=3.0103;FS=0.000;MLEAC=2;MLEAF=1.00;MQ=43.35;QD=28.74;SOR=0.952	GT:AD:DP:GQ:PL	1/1:0,50:50:99:2267,159,0
2R	20574046	.	T	G	2356.77	.	AC=2;AF=1.00;AN=2;DP=54;ExcessHet=3.0103;FS=0.000;MLEAC=2;MLEAF=1.00;MQ=43.65;QD=30.58;SOR=0.767	GT:AD:DP:GQ:PL	1/1:0,54:54:99:2385,163,0
2R	20574049	.	T	G	2324.77	.	AC=2;AF=1.00;AN=2;DP=52;ExcessHet=3.0103;FS=0.000;MLEAC=2;MLEAF=1.00;MQ=43.63;QD=27.63;SOR=0.770	GT:AD:DP:GQ:PL	1/1:0,52:52:99:2353,160,0
2R	20574447	.	C	T	1545.77	.	AC=2;AF=1.00;AN=2;DP=37;ExcessHet=3.0103;FS=0.000;MLEAC=2;MLEAF=1.00;MQ=43.89;QD=28.53;SOR=0.804	GT:AD:DP:GQ:PL	1/1:0,36:36:99:1574,108,0
2R	20574453	.	A	G	1512.77	.	AC=2;AF=1.00;AN=2;DP=34;ExcessHet=3.0103;FS=0.000;MLEAC=2;MLEAF=1.00;MQ=43.88;QD=28.33;SOR=0.752	GT:AD:DP:GQ:PL	1/1:0,33:33:99:1541,105,0
2R	20574454	.	C	A	1483.77	.	AC=2;AF=1.00;AN=2;DP=35;ExcessHet=3.0103;FS=0.000;MLEAC=2;MLEAF=1.00;MQ=43.89;QD=30.62;SOR=0.693	GT:AD:DP:GQ:PL	1/1:0,34:34:99:1512,102,0
2R	20574481	.	T	A	1142.77	.	AC=2;AF=1.00;AN=2;DP=44;ExcessHet=3.0103;FS=0.000;MLEAC=2;MLEAF=1.00;MQ=43.96;QD=25.97;SOR=1.105	GT:AD:DP:GQ:PL	1/1:0,44:44:99:1171,131,0
2R	20575462	.	A	C	1609.77	.	AC=2;AF=1.00;AN=2;DP=63;ExcessHet=3.0103;FS=0.000;MLEAC=2;MLEAF=1.00;MQ=44.00;QD=25.55;SOR=1.010	GT:AD:DP:GQ:PL	1/1:0,63:63:99:1638,188,0
2R	20575741	.	C	T	1433.77	.	AC=2;AF=1.00;AN=2;DP=53;ExcessHet=3.0103;FS=0.000;MLEAC=2;MLEAF=1.00;MQ=43.96;QD=27.05;SOR=0.892	GT:AD:DP:GQ:PL	1/1:0,53:53:99:1462,159,0
2R	20575806	.	G	A	1360.77	.	AC=2;AF=1.00;AN=2;DP=52;ExcessHet=3.0103;FS=0.000;MLEAC=2;MLEAF=1.00;MQ=43.96;QD=26.68;SOR=0.732	GT:AD:DP:GQ:PL	1/1:0,51:51:99:1389,153,0
2R	20577056	.	T	TA	1270.73	.	AC=2;AF=1.00;AN=2;BaseQRankSum=-1.423;ClippingRankSum=0.000;DP=72;ExcessHet=3.0103;FS=0.000;MLEAC=2;MLEAF=1.00;MQ=44.25;MQRankSum=0.279;QD=18.97;ReadPosRankSum=-0.087;SOR=0.276	GT:AD:DP:GQ:PL	1/1:1,66:67:99:1308,177,0
2R	20577503	.	G	GCTGCATAGCCA	2766.73	.	AC=2;AF=1.00;AN=2;DP=61;ExcessHet=3.0103;FS=0.000;MLEAC=2;MLEAF=1.00;MQ=43.39;QD=28.65;SOR=1.498	GT:AD:DP:GQ:PL	1/1:0,61:61:99:2804,189,0
2R	20577668	.	C	T	978.77	.	AC=2;AF=1.00;AN=2;DP=36;ExcessHet=3.0103;FS=0.000;MLEAC=2;MLEAF=1.00;MQ=44.00;QD=27.19;SOR=1.061	GT:AD:DP:GQ:PL	1/1:0,36:36:99:1007,108,0
2R	20578757	.	T	A	2344.77	.	AC=2;AF=1.00;AN=2;DP=58;ExcessHet=3.0103;FS=0.000;MLEAC=2;MLEAF=1.00;MQ=43.92;QD=34.28;SOR=1.009	GT:AD:DP:GQ:PL	1/1:0,56:56:99:2373,169,0
2R	20578782	.	G	C	2280.77	.	AC=2;AF=1.00;AN=2;DP=55;ExcessHet=3.0103;FS=0.000;MLEAC=2;MLEAF=1.00;MQ=44.00;QD=31.38;SOR=0.931	GT:AD:DP:GQ:PL	1/1:0,54:54:99:2309,163,0
2R	20579145	.	G	C	2401.77	.	AC=2;AF=1.00;AN=2;DP=53;ExcessHet=3.0103;FS=0.000;MLEAC=2;MLEAF=1.00;MQ=43.96;QD=35.45;SOR=1.287	GT:AD:DP:GQ:PL	1/1:0,53:53:99:2430,163,0
2R	20579147	.	T	A	2401.77	.	AC=2;AF=1.00;AN=2;DP=54;ExcessHet=3.0103;FS=0.000;MLEAC=2;MLEAF=1.00;MQ=43.96;QD=32.94;SOR=1.220	GT:AD:DP:GQ:PL	1/1:0,54:54:99:2430,163,0
2R	20579148	.	G	A	2401.77	.	AC=2;AF=1.00;AN=2;DP=54;ExcessHet=3.0103;FS=0.000;MLEAC=2;MLEAF=1.00;MQ=43.96;QD=29.43;SOR=1.220	GT:AD:DP:GQ:PL	1/1:0,54:54:99:2430,163,0
2R	20579439	.	A	G	1391.77	.	AC=2;AF=1.00;AN=2;DP=53;ExcessHet=3.0103;FS=0.000;MLEAC=2;MLEAF=1.00;MQ=43.71;QD=26.76;SOR=0.941	GT:AD:DP:GQ:PL	1/1:0,52:52:99:1420,155,0
2R	20579553	.	G	A	1329.77	.	AC=2;AF=1.00;AN=2;DP=50;ExcessHet=3.0103;FS=0.000;MLEAC=2;MLEAF=1.00;MQ=43.96;QD=27.14;SOR=1.112	GT:AD:DP:GQ:PL	1/1:0,49:49:99:1358,147,0
2R	20579635	.	T	C	2417.77	.	AC=2;AF=1.00;AN=2;DP=54;ExcessHet=3.0103;FS=0.000;MLEAC=2;MLEAF=1.00;MQ=43.96;QD=23.78;SOR=1.567	GT:AD:DP:GQ:PL	1/1:0,54:54:99:2446,169,0
2R	20579645	.	T	C	2484.77	.	AC=2;AF=1.00;AN=2;DP=58;ExcessHet=3.0103;FS=0.000;MLEAC=2;MLEAF=1.00;MQ=43.97;QD=34.85;SOR=1.493	GT:AD:DP:GQ:PL	1/1:0,58:58:99:2513,175,0
2R	20579701	.	C	T	1453.77	.	AC=2;AF=1.00;AN=2;DP=55;ExcessHet=3.0103;FS=0.000;MLEAC=2;MLEAF=1.00;MQ=44.00;QD=26.43;SOR=0.804	GT:AD:DP:GQ:PL	1/1:0,55:55:99:1482,165,0
2R	20579827	.	A	T	2186.77	.	AC=2;AF=1.00;AN=2;DP=48;ExcessHet=3.0103;FS=0.000;MLEAC=2;MLEAF=1.00;MQ=43.65;QD=31.97;SOR=1.298	GT:AD:DP:GQ:PL	1/1:0,48:48:99:2215,150,0
2R	20579831	.	C	T	2284.77	.	AC=2;AF=1.00;AN=2;DP=50;ExcessHet=3.0103;FS=0.000;MLEAC=2;MLEAF=1.00;MQ=43.67;QD=31.92;SOR=1.051	GT:AD:DP:GQ:PL	1/1:0,50:50:99:2313,157,0
2R	20579832	.	T	A	2312.77	.	AC=2;AF=1.00;AN=2;DP=51;ExcessHet=3.0103;FS=0.000;MLEAC=2;MLEAF=1.00;MQ=43.68;QD=36.46;SOR=1.094	GT:AD:DP:GQ:PL	1/1:0,51:51:99:2341,160,0
2R	20579848	.	T	A	2007.77	.	AC=2;AF=1.00;AN=2;DP=47;ExcessHet=3.0103;FS=0.000;MLEAC=2;MLEAF=1.00;MQ=43.80;QD=28.44;SOR=0.823	GT:AD:DP:GQ:PL	1/1:0,47:47:99:2036,141,0
2R	20579908	.	T	C	1591.77	.	AC=2;AF=1.00;AN=2;DP=58;ExcessHet=3.0103;FS=0.000;MLEAC=2;MLEAF=1.00;MQ=43.71;QD=27.44;SOR=0.836	GT:AD:DP:GQ:PL	1/1:0,58:58:99:1620,174,0
2R	20580012	.	T	C	1540.77	.	AC=2;AF=1.00;AN=2;DP=59;ExcessHet=3.0103;FS=0.000;MLEAC=2;MLEAF=1.00;MQ=43.93;QD=26.56;SOR=0.762	GT:AD:DP:GQ:PL	1/1:0,58:58:99:1569,173,0
2R	20580041	.	A	G	2577.77	.	AC=2;AF=1.00;AN=2;DP=59;ExcessHet=3.0103;FS=0.000;MLEAC=2;MLEAF=1.00;MQ=43.93;QD=30.68;SOR=0.950	GT:AD:DP:GQ:PL	1/1:0,59:59:99:2606,180,0
2R	20580053	.	T	C	2745.77	.	AC=2;AF=1.00;AN=2;DP=65;ExcessHet=3.0103;FS=0.000;MLEAC=2;MLEAF=1.00;MQ=43.94;QD=26.87;SOR=0.822	GT:AD:DP:GQ:PL	1/1:0,64:64:99:2774,195,0
2R	20580091	.	C	A	2538.77	.	AC=2;AF=1.00;AN=2;DP=62;ExcessHet=3.0103;FS=0.000;MLEAC=2;MLEAF=1.00;MQ=43.94;QD=28.27;SOR=0.758	GT:AD:DP:GQ:PL	1/1:0,62:62:99:2567,186,0
2R	20580110	.	C	T	2488.77	.	AC=2;AF=1.00;AN=2;DP=59;ExcessHet=3.0103;FS=0.000;MLEAC=2;MLEAF=1.00;MQ=43.93;QD=27.71;SOR=0.726	GT:AD:DP:GQ:PL	1/1:0,59:59:99:2517,178,0
2R	20581517	.	A	G	1386.77	.	AC=2;AF=1.00;AN=2;DP=52;ExcessHet=3.0103;FS=0.000;MLEAC=2;MLEAF=1.00;MQ=44.00;QD=27.19;SOR=0.732	GT:AD:DP:GQ:PL	1/1:0,51:51:99:1415,153,0
2R	20581534	.	T	C	1333.77	.	AC=2;AF=1.00;AN=2;DP=53;ExcessHet=3.0103;FS=0.000;MLEAC=2;MLEAF=1.00;MQ=44.00;QD=26.15;SOR=0.900	GT:AD:DP:GQ:PL	1/1:0,51:51:99:1362,153,0
2R	20581581	.	C	A	1582.77	.	AC=2;AF=1.00;AN=2;DP=60;ExcessHet=3.0103;FS=0.000;MLEAC=2;MLEAF=1.00;MQ=44.00;QD=26.83;SOR=0.726	GT:AD:DP:GQ:PL	1/1:0,59:59:99:1611,176,0
2R	20581722	.	G	T	1277.77	.	AC=2;AF=1.00;AN=2;DP=48;ExcessHet=3.0103;FS=0.000;MLEAC=2;MLEAF=1.00;MQ=43.96;QD=27.19;SOR=1.132	GT:AD:DP:GQ:PL	1/1:0,47:47:99:1306,141,0
2R	20582393	.	TA	T	1045.73	.	AC=2;AF=1.00;AN=2;BaseQRankSum=1.670;ClippingRankSum=0.000;DP=65;ExcessHet=3.0103;FS=3.522;MLEAC=2;MLEAF=1.00;MQ=43.88;MQRankSum=-0.212;QD=18.03;ReadPosRankSum=0.802;SOR=0.651	GT:AD:DP:GQ:PL	1/1:1,57:58:99:1083,148,0
2R	20582779	.	T	C	1553.77	.	AC=2;AF=1.00;AN=2;BaseQRankSum=1.684;ClippingRankSum=0.000;DP=61;ExcessHet=3.0103;FS=3.704;MLEAC=2;MLEAF=1.00;MQ=43.97;MQRankSum=0.000;QD=25.47;ReadPosRankSum=-0.647;SOR=0.773	GT:AD:DP:GQ:PL	1/1:1,60:61:99:1582,172,0
2R	20583345	.	C	T	1810.77	.	AC=2;AF=1.00;AN=2;BaseQRankSum=0.434;ClippingRankSum=0.000;DP=69;ExcessHet=3.0103;FS=0.000;MLEAC=2;MLEAF=1.00;MQ=44.00;MQRankSum=0.000;QD=26.63;ReadPosRankSum=-0.644;SOR=0.235	GT:AD:DP:GQ:PL	1/1:1,67:68:99:1839,176,0
2R	20583476	.	AGTT	A	2928.73	.	AC=2;AF=1.00;AN=2;DP=67;ExcessHet=3.0103;FS=0.000;MLEAC=2;MLEAF=1.00;MQ=44.00;QD=35.86;SOR=1.033	GT:AD:DP:GQ:PL	1/1:0,66:66:99:2966,199,0
2R	20583728	.	C	T	1825.77	.	AC=2;AF=1.00;AN=2;DP=67;ExcessHet=3.0103;FS=0.000;MLEAC=2;MLEAF=1.00;MQ=43.94;QD=27.25;SOR=0.784	GT:AD:DP:GQ:PL	1/1:0,67:67:99:1854,201,0
2R	20583759	.	G	A	1804.77	.	AC=2;AF=1.00;AN=2;DP=68;ExcessHet=3.0103;FS=0.000;MLEAC=2;MLEAF=1.00;MQ=44.11;QD=26.54;SOR=0.880	GT:AD:DP:GQ:PL	1/1:0,68:68:99:1833,204,0
2R	20583851	.	C	CT	1161.73	.	AC=2;AF=1.00;AN=2;DP=60;ExcessHet=3.0103;FS=0.000;MLEAC=2;MLEAF=1.00;MQ=44.09;QD=21.12;SOR=0.981	GT:AD:DP:GQ:PL	1/1:0,55:55:99:1199,163,0
2R	20585309	.	A	G	1790.77	.	AC=2;AF=1.00;AN=2;DP=66;ExcessHet=3.0103;FS=0.000;MLEAC=2;MLEAF=1.00;MQ=43.93;QD=27.13;SOR=1.196	GT:AD:DP:GQ:PL	1/1:0,66:66:99:1819,198,0
2R	20585907	.	C	CA	2840.73	.	AC=2;AF=1.00;AN=2;DP=61;ExcessHet=3.0103;FS=0.000;MLEAC=2;MLEAF=1.00;MQ=44.05;QD=26.22;SOR=0.950	GT:AD:DP:GQ:PL	1/1:0,59:59:99:2878,193,0
2R	20585914	.	C	A	2939.77	.	AC=2;AF=1.00;AN=2;DP=66;ExcessHet=3.0103;FS=0.000;MLEAC=2;MLEAF=1.00;MQ=44.05;QD=30.09;SOR=1.078	GT:AD:DP:GQ:PL	1/1:0,65:65:99:2968,199,0
2R	20585917	.	A	G	3029.77	.	AC=2;AF=1.00;AN=2;DP=66;ExcessHet=3.0103;FS=0.000;MLEAC=2;MLEAF=1.00;MQ=44.02;QD=30.06;SOR=1.162	GT:AD:DP:GQ:PL	1/1:0,65:65:99:3058,208,0
2R	20585922	.	T	C	2941.77	.	AC=2;AF=1.00;AN=2;DP=67;ExcessHet=3.0103;FS=0.000;MLEAC=2;MLEAF=1.00;MQ=44.02;QD=27.01;SOR=1.196	GT:AD:DP:GQ:PL	1/1:0,66:66:99:2970,202,0
2R	20586003	.	G	GTACA	3355.73	.	AC=2;AF=1.00;AN=2;DP=76;ExcessHet=3.0103;FS=0.000;MLEAC=2;MLEAF=1.00;MQ=43.39;QD=31.71;SOR=0.836	GT:AD:DP:GQ:PL	1/1:0,73:73:99:3393,232,0
2R	20586044	.	A	C	1995.77	.	AC=2;AF=1.00;AN=2;DP=74;ExcessHet=3.0103;FS=0.000;MLEAC=2;MLEAF=1.00;MQ=43.40;QD=26.97;SOR=0.747	GT:AD:DP:GQ:PL	1/1:0,74:74:99:2024,222,0
2R	20586108	.	T	TA	3382.73	.	AC=2;AF=1.00;AN=2;DP=76;ExcessHet=3.0103;FS=0.000;MLEAC=2;MLEAF=1.00;MQ=43.61;QD=31.14;SOR=0.719	GT:AD:DP:GQ:PL	1/1:0,75:75:99:3420,229,0
2R	20586109	.	C	A	3391.77	.	AC=2;AF=1.00;AN=2;DP=76;ExcessHet=3.0103;FS=0.000;MLEAC=2;MLEAF=1.00;MQ=43.61;QD=29.06;SOR=0.693	GT:AD:DP:GQ:PL	1/1:0,76:76:99:3420,229,0
2R	20586126	.	GTACA	G	1714.73	.	AC=2;AF=1.00;AN=2;BaseQRankSum=-0.094;ClippingRankSum=0.000;DP=70;ExcessHet=3.0103;FS=6.874;MLEAC=2;MLEAF=1.00;MQ=43.66;MQRankSum=1.311;QD=24.50;ReadPosRankSum=0.553;SOR=0.527	GT:AD:DP:GQ:PL	1/1:2,68:70:99:1752,168,0
2R	20586168	.	T	A	2804.77	.	AC=2;AF=1.00;AN=2;DP=62;ExcessHet=3.0103;FS=0.000;MLEAC=2;MLEAF=1.00;MQ=43.72;QD=32.12;SOR=1.143	GT:AD:DP:GQ:PL	1/1:0,62:62:99:2833,196,0
2R	20586180	.	C	T	2862.77	.	AC=2;AF=1.00;AN=2;DP=63;ExcessHet=3.0103;FS=0.000;MLEAC=2;MLEAF=1.00;MQ=43.75;QD=32.33;SOR=0.933	GT:AD:DP:GQ:PL	1/1:0,63:63:99:2891,196,0
2R	20586203	.	A	C	2671.77	.	AC=2;AF=1.00;AN=2;DP=62;ExcessHet=3.0103;FS=0.000;MLEAC=2;MLEAF=1.00;MQ=43.75;QD=30.45;SOR=0.758	GT:AD:DP:GQ:PL	1/1:0,62:62:99:2700,193,0
2R	20586636	.	G	A	2122.77	.	AC=2;AF=1.00;AN=2;DP=48;ExcessHet=3.0103;FS=0.000;MLEAC=2;MLEAF=1.00;MQ=44.00;QD=34.85;SOR=0.866	GT:AD:DP:GQ:PL	1/1:0,48:48:99:2151,144,0
2R	20586639	.	C	T	2122.77	.	AC=2;AF=1.00;AN=2;DP=48;ExcessHet=3.0103;FS=0.000;MLEAC=2;MLEAF=1.00;MQ=44.00;QD=33.89;SOR=0.866	GT:AD:DP:GQ:PL	1/1:0,48:48:99:2151,144,0
2R	20586705	.	A	G	1447.77	.	AC=2;AF=1.00;AN=2;DP=54;ExcessHet=3.0103;FS=0.000;MLEAC=2;MLEAF=1.00;MQ=43.96;QD=26.81;SOR=0.931	GT:AD:DP:GQ:PL	1/1:0,54:54:99:1476,162,0
2R	20586753	.	T	C	2941.77	.	AC=2;AF=1.00;AN=2;DP=66;ExcessHet=3.0103;FS=0.000;MLEAC=2;MLEAF=1.00;MQ=43.97;QD=30.06;SOR=1.112	GT:AD:DP:GQ:PL	1/1:0,66:66:99:2970,199,0
2R	20586755	.	G	A	2941.77	.	AC=2;AF=1.00;AN=2;DP=66;ExcessHet=3.0103;FS=0.000;MLEAC=2;MLEAF=1.00;MQ=43.97;QD=28.72;SOR=1.112	GT:AD:DP:GQ:PL	1/1:0,66:66:99:2970,199,0
2R	20586756	.	A	T	2941.77	.	AC=2;AF=1.00;AN=2;DP=66;ExcessHet=3.0103;FS=0.000;MLEAC=2;MLEAF=1.00;MQ=43.97;QD=27.97;SOR=1.112	GT:AD:DP:GQ:PL	1/1:0,66:66:99:2970,199,0
2R	20587033	.	T	G	2221.77	.	AC=2;AF=1.00;AN=2;DP=53;ExcessHet=3.0103;FS=0.000;MLEAC=2;MLEAF=1.00;MQ=44.00;QD=29.76;SOR=0.730	GT:AD:DP:GQ:PL	1/1:0,53:53:99:2250,159,0
2R	20587050	.	T	A	2105.77	.	AC=2;AF=1.00;AN=2;DP=49;ExcessHet=3.0103;FS=0.000;MLEAC=2;MLEAF=1.00;MQ=44.00;QD=28.19;SOR=0.818	GT:AD:DP:GQ:PL	1/1:0,49:49:99:2134,147,0
2R	20587120	.	C	A	1375.77	.	AC=2;AF=1.00;AN=2;DP=53;ExcessHet=3.0103;FS=0.000;MLEAC=2;MLEAF=1.00;MQ=43.96;QD=26.46;SOR=0.693	GT:AD:DP:GQ:PL	1/1:0,52:52:99:1404,156,0
2R	20587174	.	T	C	1243.77	.	AC=2;AF=1.00;AN=2;DP=48;ExcessHet=3.0103;FS=0.000;MLEAC=2;MLEAF=1.00;MQ=43.86;QD=26.46;SOR=0.919	GT:AD:DP:GQ:PL	1/1:0,47:47:99:1272,141,0
2R	20587253	2R_20587253_SNP	C	T	1271.77	.	AC=2;AF=1.00;AN=2;DB;DP=50;ExcessHet=3.0103;FS=0.000;MLEAC=2;MLEAF=1.00;MQ=43.94;QD=25.95;SOR=1.112	GT:AD:DP:GQ:PL	1/1:0,49:49:99:1300,147,0
2R	20587303	.	T	C	2305.77	.	AC=2;AF=1.00;AN=2;DP=52;ExcessHet=3.0103;FS=0.000;MLEAC=2;MLEAF=1.00;MQ=44.00;QD=31.53;SOR=1.747	GT:AD:DP:GQ:PL	1/1:0,52:52:99:2334,160,0
2R	20587305	.	GT	G	2296.73	.	AC=2;AF=1.00;AN=2;DP=53;ExcessHet=3.0103;FS=0.000;MLEAC=2;MLEAF=1.00;MQ=44.00;QD=31.71;SOR=1.791	GT:AD:DP:GQ:PL	1/1:0,53:53:99:2334,160,0
2R	20587350	.	C	A	1630.77	.	AC=2;AF=1.00;AN=2;DP=59;ExcessHet=3.0103;FS=0.000;MLEAC=2;MLEAF=1.00;MQ=44.00;QD=27.64;SOR=1.773	GT:AD:DP:GQ:PL	1/1:0,59:59:99:1659,177,0
2R	20587423	.	C	T	1892.77	.	AC=2;AF=1.00;AN=2;DP=72;ExcessHet=3.0103;FS=0.000;MLEAC=2;MLEAF=1.00;MQ=44.00;QD=26.29;SOR=0.934	GT:AD:DP:GQ:PL	1/1:0,72:72:99:1921,215,0
2R	20588148	.	A	C	1416.77	.	AC=2;AF=1.00;AN=2;DP=53;ExcessHet=3.0103;FS=0.000;MLEAC=2;MLEAF=1.00;MQ=44.00;QD=26.73;SOR=1.402	GT:AD:DP:GQ:PL	1/1:0,53:53:99:1445,159,0
2R	20588314	.	T	C	1512.77	.	AC=2;AF=1.00;AN=2;DP=60;ExcessHet=3.0103;FS=0.000;MLEAC=2;MLEAF=1.00;MQ=43.88;QD=25.21;SOR=1.355	GT:AD:DP:GQ:PL	1/1:0,60:60:99:1541,177,0
2R	20588499	.	G	T	1216.77	.	AC=2;AF=1.00;AN=2;DP=46;ExcessHet=3.0103;FS=0.000;MLEAC=2;MLEAF=1.00;MQ=43.91;QD=27.04;SOR=0.737	GT:AD:DP:GQ:PL	1/1:0,45:45:99:1245,135,0
2R	20588556	.	T	TC	834.73	.	AC=2;AF=1.00;AN=2;DP=37;ExcessHet=3.0103;FS=0.000;MLEAC=2;MLEAF=1.00;MQ=43.84;QD=23.85;SOR=0.749	GT:AD:DP:GQ:PL	1/1:0,35:35:99:872,105,0
2R	20588572	.	T	A	866.77	.	AC=2;AF=1.00;AN=2;DP=36;ExcessHet=3.0103;FS=0.000;MLEAC=2;MLEAF=1.00;MQ=43.84;QD=24.08;SOR=0.804	GT:AD:DP:GQ:PL	1/1:0,36:36:99:895,106,0
2R	20588646	.	CTCT	C	2235.73	.	AC=2;AF=1.00;AN=2;DP=55;ExcessHet=3.0103;FS=0.000;MLEAC=2;MLEAF=1.00;MQ=43.88;QD=30.00;SOR=0.892	GT:AD:DP:GQ:PL	1/1:0,53:53:99:2273,159,0
2R	20588736	.	G	A	1691.77	.	AC=2;AF=1.00;AN=2;DP=65;ExcessHet=3.0103;FS=0.000;MLEAC=2;MLEAF=1.00;MQ=43.63;QD=26.03;SOR=1.162	GT:AD:DP:GQ:PL	1/1:0,65:65:99:1720,194,0
2R	20588841	.	G	A	1166.77	.	AC=2;AF=1.00;AN=2;BaseQRankSum=1.804;ClippingRankSum=0.000;DP=46;ExcessHet=3.0103;FS=0.000;MLEAC=2;MLEAF=1.00;MQ=44.00;MQRankSum=0.000;QD=25.36;ReadPosRankSum=-0.601;SOR=0.292	GT:AD:DP:GQ:PL	1/1:1,45:46:99:1195,127,0
2R	20588932	.	G	T	1284.77	.	AC=2;AF=1.00;AN=2;DP=48;ExcessHet=3.0103;FS=0.000;MLEAC=2;MLEAF=1.00;MQ=44.00;QD=27.34;SOR=0.919	GT:AD:DP:GQ:PL	1/1:0,47:47:99:1313,141,0
2R	20588966	.	T	A	2406.77	.	AC=2;AF=1.00;AN=2;DP=54;ExcessHet=3.0103;FS=0.000;MLEAC=2;MLEAF=1.00;MQ=44.00;QD=31.14;SOR=0.846	GT:AD:DP:GQ:PL	1/1:0,54:54:99:2435,166,0
2R	20588974	.	C	G	2431.77	.	AC=2;AF=1.00;AN=2;DP=53;ExcessHet=3.0103;FS=0.000;MLEAC=2;MLEAF=1.00;MQ=44.00;QD=36.54;SOR=0.892	GT:AD:DP:GQ:PL	1/1:0,53:53:99:2460,169,0
2R	20588990	.	A	T	2455.77	.	AC=2;AF=1.00;AN=2;DP=58;ExcessHet=3.0103;FS=0.000;MLEAC=2;MLEAF=1.00;MQ=44.00;QD=31.45;SOR=0.762	GT:AD:DP:GQ:PL	1/1:0,58:58:99:2484,178,0
2R	20589048	.	A	AT	1850.73	.	AC=2;AF=1.00;AN=2;DP=58;ExcessHet=3.0103;FS=0.000;MLEAC=2;MLEAF=1.00;MQ=44.00;QD=32.47;SOR=0.960	GT:AD:DP:GQ:PL	1/1:0,57:57:99:1888,171,0
2R	20589137	.	T	C	1411.77	.	AC=2;AF=1.00;AN=2;DP=52;ExcessHet=3.0103;FS=0.000;MLEAC=2;MLEAF=1.00;MQ=44.00;QD=27.15;SOR=0.853	GT:AD:DP:GQ:PL	1/1:0,52:52:99:1440,156,0
2R	20589240	.	T	TA	1197.73	.	AC=2;AF=1.00;AN=2;BaseQRankSum=-0.486;ClippingRankSum=0.000;DP=61;ExcessHet=3.0103;FS=4.337;MLEAC=2;MLEAF=1.00;MQ=44.00;MQRankSum=0.000;QD=21.01;ReadPosRankSum=0.243;SOR=1.210	GT:AD:DP:GQ:PL	1/1:1,56:57:99:1235,152,0
2R	20589402	.	C	G	1941.77	.	AC=2;AF=1.00;AN=2;DP=75;ExcessHet=3.0103;FS=0.000;MLEAC=2;MLEAF=1.00;MQ=43.97;QD=26.24;SOR=0.992	GT:AD:DP:GQ:PL	1/1:0,74:74:99:1970,221,0
2R	20589475	.	G	A	3076.77	.	AC=2;AF=1.00;AN=2;DP=68;ExcessHet=3.0103;FS=0.000;MLEAC=2;MLEAF=1.00;MQ=43.94;QD=29.48;SOR=0.814	GT:AD:DP:GQ:PL	1/1:0,68:68:99:3105,208,0
2R	20589476	.	G	T	3076.77	.	AC=2;AF=1.00;AN=2;DP=69;ExcessHet=3.0103;FS=0.000;MLEAC=2;MLEAF=1.00;MQ=43.94;QD=30.70;SOR=0.781	GT:AD:DP:GQ:PL	1/1:0,69:69:99:3105,208,0
2R	20589478	.	A	T	3121.77	.	AC=2;AF=1.00;AN=2;DP=69;ExcessHet=3.0103;FS=0.000;MLEAC=2;MLEAF=1.00;MQ=43.94;QD=24.58;SOR=0.781	GT:AD:DP:GQ:PL	1/1:0,69:69:99:3150,211,0
2R	20589488	.	C	T	2936.77	.	AC=2;AF=1.00;AN=2;DP=64;ExcessHet=3.0103;FS=0.000;MLEAC=2;MLEAF=1.00;MQ=43.94;QD=27.76;SOR=0.756	GT:AD:DP:GQ:PL	1/1:0,64:64:99:2965,199,0
2R	20589489	.	T	A	2936.77	.	AC=2;AF=1.00;AN=2;DP=64;ExcessHet=3.0103;FS=0.000;MLEAC=2;MLEAF=1.00;MQ=43.94;QD=32.49;SOR=0.756	GT:AD:DP:GQ:PL	1/1:0,64:64:99:2965,199,0
2R	20589533	.	G	T	1829.77	.	AC=2;AF=1.00;AN=2;DP=68;ExcessHet=3.0103;FS=0.000;MLEAC=2;MLEAF=1.00;MQ=43.94;QD=27.31;SOR=1.066	GT:AD:DP:GQ:PL	1/1:0,67:67:99:1858,201,0
2R	20589902	.	AC	A	1854.73	.	AC=2;AF=1.00;AN=2;DP=61;ExcessHet=3.0103;FS=0.000;MLEAC=2;MLEAF=1.00;MQ=43.94;QD=30.41;SOR=0.865	GT:AD:DP:GQ:PL	1/1:0,61:61:99:1892,183,0
2R	20590056	.	A	G	2511.77	.	AC=2;AF=1.00;AN=2;DP=58;ExcessHet=3.0103;FS=0.000;MLEAC=2;MLEAF=1.00;MQ=43.86;QD=29.69;SOR=1.140	GT:AD:DP:GQ:PL	1/1:0,57:57:99:2540,172,0
2R	20590061	.	A	T	2609.77	.	AC=2;AF=1.00;AN=2;DP=61;ExcessHet=3.0103;FS=0.000;MLEAC=2;MLEAF=1.00;MQ=43.87;QD=35.34;SOR=1.160	GT:AD:DP:GQ:PL	1/1:0,60:60:99:2638,181,0
2R	20590102	.	ACT	A	2335.73	.	AC=2;AF=1.00;AN=2;DP=60;ExcessHet=3.0103;FS=0.000;MLEAC=2;MLEAF=1.00;MQ=43.74;QD=32.94;SOR=0.871	GT:AD:DP:GQ:PL	1/1:0,59:59:99:2373,178,0
2R	20590139	.	AT	A	2452.73	.	AC=2;AF=1.00;AN=2;DP=58;ExcessHet=3.0103;FS=0.000;MLEAC=2;MLEAF=1.00;MQ=43.57;QD=24.98;SOR=0.884	GT:AD:DP:GQ:PL	1/1:0,55:55:99:2490,169,0
2R	20590146	.	T	G	2498.77	.	AC=2;AF=1.00;AN=2;DP=57;ExcessHet=3.0103;FS=0.000;MLEAC=2;MLEAF=1.00;MQ=43.60;QD=26.90;SOR=0.877	GT:AD:DP:GQ:PL	1/1:0,57:57:99:2527,172,0
2R	20590159	.	GCCATTCCTT	G	2337.73	.	AC=2;AF=1.00;AN=2;DP=55;ExcessHet=3.0103;FS=0.000;MLEAC=2;MLEAF=1.00;MQ=43.58;QD=26.71;SOR=1.524	GT:AD:DP:GQ:PL	1/1:0,53:53:99:2375,160,0
2R	20590280	.	AAAG	A	2515.73	.	AC=2;AF=1.00;AN=2;DP=61;ExcessHet=3.0103;FS=0.000;MLEAC=2;MLEAF=1.00;MQ=43.65;QD=31.05;SOR=1.179	GT:AD:DP:GQ:PL	1/1:0,58:58:99:2553,175,0
2R	20590312	.	A	G	1573.77	.	AC=2;AF=1.00;AN=2;DP=58;ExcessHet=3.0103;FS=0.000;MLEAC=2;MLEAF=1.00;MQ=43.60;QD=27.13;SOR=0.997	GT:AD:DP:GQ:PL	1/1:0,58:58:99:1602,173,0
2R	20590395	.	C	A	2779.77	.	AC=2;AF=1.00;AN=2;DP=64;ExcessHet=3.0103;FS=0.000;MLEAC=2;MLEAF=1.00;MQ=43.33;QD=31.16;SOR=1.044	GT:AD:DP:GQ:PL	1/1:0,64:64:99:2808,193,0
2R	20590404	.	G	A	2745.77	.	AC=2;AF=1.00;AN=2;DP=61;ExcessHet=3.0103;FS=0.000;MLEAC=2;MLEAF=1.00;MQ=43.31;QD=33.63;SOR=1.107	GT:AD:DP:GQ:PL	1/1:0,61:61:99:2774,187,0
2R	20590405	.	T	G	2716.77	.	AC=2;AF=1.00;AN=2;DP=61;ExcessHet=3.0103;FS=0.000;MLEAC=2;MLEAF=1.00;MQ=43.31;QD=31.71;SOR=1.107	GT:AD:DP:GQ:PL	1/1:0,61:61:99:2745,184,0
2R	20590549	.	GA	G	2053.73	.	AC=2;AF=1.00;AN=2;DP=47;ExcessHet=3.0103;FS=0.000;MLEAC=2;MLEAF=1.00;MQ=52.32;QD=33.45;SOR=0.823	GT:AD:DP:GQ:PL	1/1:0,47:47:99:2091,142,0
2R	20590552	.	G	C	2062.77	.	AC=2;AF=1.00;AN=2;DP=47;ExcessHet=3.0103;FS=0.000;MLEAC=2;MLEAF=1.00;MQ=52.32;QD=36.94;SOR=0.823	GT:AD:DP:GQ:PL	1/1:0,47:47:99:2091,141,0
2R	20590580	.	T	A	1841.77	.	AC=2;AF=1.00;AN=2;DP=42;ExcessHet=3.0103;FS=0.000;MLEAC=2;MLEAF=1.00;MQ=50.24;QD=27.42;SOR=1.005	GT:AD:DP:GQ:PL	1/1:0,42:42:99:1870,126,0
2R	20590582	.	G	A	1841.77	.	AC=2;AF=1.00;AN=2;DP=41;ExcessHet=3.0103;FS=0.000;MLEAC=2;MLEAF=1.00;MQ=50.15;QD=28.32;SOR=0.954	GT:AD:DP:GQ:PL	1/1:0,41:41:99:1870,126,0
2R	20590640	.	C	A	1404.77	.	AC=2;AF=1.00;AN=2;BaseQRankSum=1.841;ClippingRankSum=0.000;DP=53;ExcessHet=3.0103;FS=0.000;MLEAC=2;MLEAF=1.00;MQ=45.19;MQRankSum=-1.368;QD=27.01;ReadPosRankSum=1.089;SOR=0.311	GT:AD:DP:GQ:PL	1/1:1,51:52:99:1433,146,0
2R	20590684	.	T	A	2224.77	.	AC=2;AF=1.00;AN=2;DP=51;ExcessHet=3.0103;FS=0.000;MLEAC=2;MLEAF=1.00;MQ=42.92;QD=36.02;SOR=1.094	GT:AD:DP:GQ:PL	1/1:0,51:51:99:2253,154,0
2R	20590690	.	CT	C	2285.73	.	AC=2;AF=1.00;AN=2;DP=50;ExcessHet=3.0103;FS=0.000;MLEAC=2;MLEAF=1.00;MQ=42.20;QD=32.12;SOR=1.157	GT:AD:DP:GQ:PL	1/1:0,50:50:99:2323,157,0
2R	20590692	.	CT	C	2302.73	.	AC=2;AF=1.00;AN=2;DP=51;ExcessHet=3.0103;FS=0.000;MLEAC=2;MLEAF=1.00;MQ=42.23;QD=30.03;SOR=1.094	GT:AD:DP:GQ:PL	1/1:0,51:51:99:2340,157,0
2R	20590701	.	C	T	2356.77	.	AC=2;AF=1.00;AN=2;DP=52;ExcessHet=3.0103;FS=0.000;MLEAC=2;MLEAF=1.00;MQ=41.59;QD=28.60;SOR=0.941	GT:AD:DP:GQ:PL	1/1:0,52:52:99:2385,160,0
2R	20590707	.	AGTTGAGAAATG	A	2347.73	.	AC=2;AF=1.00;AN=2;DP=51;ExcessHet=3.0103;FS=0.000;MLEAC=2;MLEAF=1.00;MQ=41.56;QD=28.87;SOR=0.994	GT:AD:DP:GQ:PL	1/1:0,51:51:99:2385,160,0
2R	20590720	.	AAAAGTTGTGTATG	A	2302.73	.	AC=2;AF=1.00;AN=2;DP=51;ExcessHet=3.0103;FS=0.000;MLEAC=2;MLEAF=1.00;MQ=41.56;QD=29.67;SOR=1.094	GT:AD:DP:GQ:PL	1/1:0,51:51:99:2340,157,0
2R	20590737	.	T	A	2356.77	.	AC=2;AF=1.00;AN=2;DP=53;ExcessHet=3.0103;FS=0.000;MLEAC=2;MLEAF=1.00;MQ=41.62;QD=25.96;SOR=1.179	GT:AD:DP:GQ:PL	1/1:0,53:53:99:2385,160,0
2R	20590744	.	G	C	2311.77	.	AC=2;AF=1.00;AN=2;DP=51;ExcessHet=3.0103;FS=0.000;MLEAC=2;MLEAF=1.00;MQ=41.56;QD=27.47;SOR=0.994	GT:AD:DP:GQ:PL	1/1:0,51:51:99:2340,157,0
2R	20590751	.	T	G	2176.77	.	AC=2;AF=1.00;AN=2;DP=48;ExcessHet=3.0103;FS=0.000;MLEAC=2;MLEAF=1.00;MQ=41.54;QD=30.54;SOR=1.067	GT:AD:DP:GQ:PL	1/1:0,48:48:99:2205,147,0
2R	20590767	.	C	A	1196.77	.	AC=2;AF=1.00;AN=2;BaseQRankSum=1.516;ClippingRankSum=0.000;DP=48;ExcessHet=3.0103;FS=0.000;MLEAC=2;MLEAF=1.00;MQ=41.71;MQRankSum=0.872;QD=24.93;ReadPosRankSum=-0.289;SOR=0.422	GT:AD:DP:GQ:PL	1/1:1,47:48:99:1225,118,0
2R	20590779	.	T	A	1200.77	.	AC=2;AF=1.00;AN=2;DP=46;ExcessHet=3.0103;FS=0.000;MLEAC=2;MLEAF=1.00;MQ=41.92;QD=26.10;SOR=1.085	GT:AD:DP:GQ:PL	1/1:0,46:46:99:1229,138,0
2R	20590831	.	T	C	1081.77	.	AC=2;AF=1.00;AN=2;DP=42;ExcessHet=3.0103;FS=0.000;MLEAC=2;MLEAF=1.00;MQ=43.00;QD=26.38;SOR=0.843	GT:AD:DP:GQ:PL	1/1:0,41:41:99:1110,123,0
2R	20590848	.	A	C	1234.77	.	AC=2;AF=1.00;AN=2;DP=47;ExcessHet=3.0103;FS=0.000;MLEAC=2;MLEAF=1.00;MQ=42.94;QD=26.84;SOR=0.976	GT:AD:DP:GQ:PL	1/1:0,46:46:99:1263,138,0
2R	20591024	.	G	T	1824.77	.	AC=2;AF=1.00;AN=2;DP=44;ExcessHet=3.0103;FS=0.000;MLEAC=2;MLEAF=1.00;MQ=43.40;QD=33.17;SOR=0.883	GT:AD:DP:GQ:PL	1/1:0,44:44:99:1853,132,0
2R	20591040	.	A	C	1764.77	.	AC=2;AF=1.00;AN=2;DP=39;ExcessHet=3.0103;FS=0.000;MLEAC=2;MLEAF=1.00;MQ=43.52;QD=31.21;SOR=0.968	GT:AD:DP:GQ:PL	1/1:0,39:39:99:1793,123,0
2R	20591055	.	A	AC	1617.73	.	AC=2;AF=1.00;AN=2;DP=39;ExcessHet=3.0103;FS=0.000;MLEAC=2;MLEAF=1.00;MQ=43.45;QD=28.24;SOR=1.236	GT:AD:DP:GQ:PL	1/1:0,39:39:99:1655,117,0
2R	20591100	.	T	TG	721.73	.	AC=2;AF=1.00;AN=2;DP=33;ExcessHet=3.0103;FS=0.000;MLEAC=2;MLEAF=1.00;MQ=43.59;QD=23.28;SOR=0.756	GT:AD:DP:GQ:PL	1/1:0,31:31:93:759,93,0
2R	20591123	.	GTGGT	G	1262.73	.	AC=2;AF=1.00;AN=2;DP=32;ExcessHet=3.0103;FS=0.000;MLEAC=2;MLEAF=1.00;MQ=43.79;QD=32.96;SOR=1.214	GT:AD:DP:GQ:PL	1/1:0,31:31:93:1300,93,0
2R	20591224	.	GAC	G	1610.73	.	AC=2;AF=1.00;AN=2;BaseQRankSum=-0.898;ClippingRankSum=0.000;DP=40;ExcessHet=3.0103;FS=3.245;MLEAC=2;MLEAF=1.00;MQ=43.95;MQRankSum=0.000;QD=26.95;ReadPosRankSum=-1.596;SOR=0.477	GT:AD:DP:GQ:PL	1/1:1,37:38:99:1648,110,0
2R	20591230	.	C	T	1655.77	.	AC=2;AF=1.00;AN=2;BaseQRankSum=-0.692;ClippingRankSum=0.000;DP=39;ExcessHet=3.0103;FS=3.123;MLEAC=2;MLEAF=1.00;MQ=43.95;MQRankSum=0.000;QD=29.54;ReadPosRankSum=-1.645;SOR=0.386	GT:AD:DP:GQ:PL	1/1:1,38:39:99:1684,113,0
2R	20591345	.	GTT	G	1979.73	.	AC=2;AF=1.00;AN=2;DP=46;ExcessHet=3.0103;FS=0.000;MLEAC=2;MLEAF=1.00;MQ=43.50;QD=25.96;SOR=0.829	GT:AD:DP:GQ:PL	1/1:0,45:45:99:2017,136,0
2R	20591356	.	CTTTT	C	2002.73	.	AC=2;AF=1.00;AN=2;DP=45;ExcessHet=3.0103;FS=0.000;MLEAC=2;MLEAF=1.00;MQ=43.49;QD=28.05;SOR=0.829	GT:AD:DP:GQ:PL	1/1:0,45:45:99:2040,138,0
2R	20591361	.	CCCTCCT	C	1966.73	.	AC=2;AF=1.00;AN=2;DP=45;ExcessHet=3.0103;FS=0.000;MLEAC=2;MLEAF=1.00;MQ=43.49;QD=26.96;SOR=0.829	GT:AD:DP:GQ:PL	1/1:0,45:45:99:2004,136,0
2R	20591503	.	T	A	2212.77	.	AC=2;AF=1.00;AN=2;DP=52;ExcessHet=3.0103;FS=0.000;MLEAC=2;MLEAF=1.00;MQ=44.00;QD=28.35;SOR=1.136	GT:AD:DP:GQ:PL	1/1:0,52:52:99:2241,159,0
2R	20591525	.	ACT	A	2167.73	.	AC=2;AF=1.00;AN=2;DP=49;ExcessHet=3.0103;FS=0.000;MLEAC=2;MLEAF=1.00;MQ=44.00;QD=29.14;SOR=1.225	GT:AD:DP:GQ:PL	1/1:0,49:49:99:2205,147,0
2R	20591532	.	C	A	2176.77	.	AC=2;AF=1.00;AN=2;DP=47;ExcessHet=3.0103;FS=0.000;MLEAC=2;MLEAF=1.00;MQ=44.00;QD=22.95;SOR=1.132	GT:AD:DP:GQ:PL	1/1:0,47:47:99:2205,148,0
2R	20591562	.	T	A	1430.77	.	AC=2;AF=1.00;AN=2;DP=52;ExcessHet=3.0103;FS=0.000;MLEAC=2;MLEAF=1.00;MQ=44.00;QD=27.51;SOR=1.244	GT:AD:DP:GQ:PL	1/1:0,52:52:99:1459,156,0
2R	20592298	.	C	A	1089.77	.	AC=2;AF=1.00;AN=2;DP=42;ExcessHet=3.0103;FS=0.000;MLEAC=2;MLEAF=1.00;MQ=43.37;QD=26.58;SOR=1.206	GT:AD:DP:GQ:PL	1/1:0,41:41:99:1118,123,0
2R	20592366	.	C	G	1611.77	.	AC=2;AF=1.00;AN=2;DP=61;ExcessHet=3.0103;FS=0.000;MLEAC=2;MLEAF=1.00;MQ=43.87;QD=26.42;SOR=0.865	GT:AD:DP:GQ:PL	1/1:0,61:61:99:1640,182,0
2R	20592560	.	T	G	1283.77	.	AC=2;AF=1.00;AN=2;DP=50;ExcessHet=3.0103;FS=0.000;MLEAC=2;MLEAF=1.00;MQ=43.85;QD=26.20;SOR=0.733	GT:AD:DP:GQ:PL	1/1:0,49:49:99:1312,145,0
2R	20592621	.	CCAACACACA	C	1983.73	.	AC=2;AF=1.00;AN=2;DP=46;ExcessHet=3.0103;FS=0.000;MLEAC=2;MLEAF=1.00;MQ=43.67;QD=31.61;SOR=0.976	GT:AD:DP:GQ:PL	1/1:0,46:46:99:2021,138,0
2R	20592633	.	C	G	1992.77	.	AC=2;AF=1.00;AN=2;DP=46;ExcessHet=3.0103;FS=0.000;MLEAC=2;MLEAF=1.00;MQ=43.67;QD=32.94;SOR=0.976	GT:AD:DP:GQ:PL	1/1:0,46:46:99:2021,139,0
2R	20592670	.	G	A	1822.77	.	AC=2;AF=1.00;AN=2;DP=46;ExcessHet=3.0103;FS=0.000;MLEAC=2;MLEAF=1.00;MQ=43.69;QD=27.51;SOR=0.976	GT:AD:DP:GQ:PL	1/1:0,46:46:99:1851,138,0
2R	20592704	.	C	T	1946.77	.	AC=2;AF=1.00;AN=2;DP=42;ExcessHet=3.0103;FS=0.000;MLEAC=2;MLEAF=1.00;MQ=43.66;QD=32.75;SOR=0.788	GT:AD:DP:GQ:PL	1/1:0,42:42:99:1975,135,0
2R	20592726	.	A	C	1882.77	.	AC=2;AF=1.00;AN=2;DP=44;ExcessHet=3.0103;FS=0.000;MLEAC=2;MLEAF=1.00;MQ=43.93;QD=28.68;SOR=0.883	GT:AD:DP:GQ:PL	1/1:0,44:44:99:1911,135,0
2R	20592762	.	G	C	1350.77	.	AC=2;AF=1.00;AN=2;DP=50;ExcessHet=3.0103;FS=0.000;MLEAC=2;MLEAF=1.00;MQ=44.00;QD=27.02;SOR=0.952	GT:AD:DP:GQ:PL	1/1:0,50:50:99:1379,150,0
2R	20592873	.	G	A	1743.77	.	AC=2;AF=1.00;AN=2;DP=63;ExcessHet=3.0103;FS=0.000;MLEAC=2;MLEAF=1.00;MQ=43.97;QD=27.68;SOR=0.724	GT:AD:DP:GQ:PL	1/1:0,63:63:99:1772,189,0
2R	20592891	.	G	A	1691.77	.	AC=2;AF=1.00;AN=2;DP=63;ExcessHet=3.0103;FS=0.000;MLEAC=2;MLEAF=1.00;MQ=43.97;QD=26.85;SOR=0.724	GT:AD:DP:GQ:PL	1/1:0,63:63:99:1720,189,0
2R	20593223	.	C	T	1259.77	.	AC=2;AF=1.00;AN=2;DP=49;ExcessHet=3.0103;FS=0.000;MLEAC=2;MLEAF=1.00;MQ=43.67;QD=26.80;SOR=1.251	GT:AD:DP:GQ:PL	1/1:0,47:47:99:1288,140,0
2R	20593311	.	C	G	2179.77	.	AC=2;AF=1.00;AN=2;DP=51;ExcessHet=3.0103;FS=0.000;MLEAC=2;MLEAF=1.00;MQ=43.77;QD=31.23;SOR=0.813	GT:AD:DP:GQ:PL	1/1:0,51:51:99:2208,154,0
2R	20593318	.	G	GA	2076.73	.	AC=2;AF=1.00;AN=2;DP=48;ExcessHet=3.0103;FS=0.000;MLEAC=2;MLEAF=1.00;MQ=43.76;QD=31.50;SOR=0.776	GT:AD:DP:GQ:PL	1/1:0,48:48:99:2114,144,0
2R	20593398	.	C	CCA	1502.73	.	AC=2;AF=1.00;AN=2;BaseQRankSum=-1.363;ClippingRankSum=0.000;DP=54;ExcessHet=3.0103;FS=0.000;MLEAC=2;MLEAF=1.00;MQ=43.60;MQRankSum=0.000;QD=30.67;ReadPosRankSum=1.027;SOR=0.446	GT:AD:DP:GQ:PL	1/1:1,48:49:99:1540,112,0
2R	20593504	.	A	C	1269.77	.	AC=2;AF=1.00;AN=2;DP=45;ExcessHet=3.0103;FS=0.000;MLEAC=2;MLEAF=1.00;MQ=43.31;QD=28.22;SOR=1.038	GT:AD:DP:GQ:PL	1/1:0,45:45:99:1298,135,0
2R	20593555	.	C	G	2284.77	.	AC=2;AF=1.00;AN=2;DP=51;ExcessHet=3.0103;FS=0.000;MLEAC=2;MLEAF=1.00;MQ=44.00;QD=31.26;SOR=0.994	GT:AD:DP:GQ:PL	1/1:0,51:51:99:2313,157,0
2R	20593567	.	T	C	2465.77	.	AC=2;AF=1.00;AN=2;DP=55;ExcessHet=3.0103;FS=0.000;MLEAC=2;MLEAF=1.00;MQ=44.00;QD=29.80;SOR=0.884	GT:AD:DP:GQ:PL	1/1:0,55:55:99:2494,169,0
2R	20593572	.	G	T	2495.77	.	AC=2;AF=1.00;AN=2;DP=57;ExcessHet=3.0103;FS=0.000;MLEAC=2;MLEAF=1.00;MQ=44.00;QD=32.23;SOR=0.877	GT:AD:DP:GQ:PL	1/1:0,57:57:99:2524,172,0
2R	20593717	.	A	G	2548.77	.	AC=2;AF=1.00;AN=2;BaseQRankSum=0.518;ClippingRankSum=0.000;DP=61;ExcessHet=3.0103;FS=0.000;MLEAC=2;MLEAF=1.00;MQ=43.97;MQRankSum=0.000;QD=28.63;ReadPosRankSum=1.473;SOR=0.280	GT:AD:DP:GQ:PL	1/1:1,60:61:99:2577,159,0
2R	20593735	.	C	T	2683.77	.	AC=2;AF=1.00;AN=2;DP=64;ExcessHet=3.0103;FS=0.000;MLEAC=2;MLEAF=1.00;MQ=43.97;QD=25.09;SOR=0.756	GT:AD:DP:GQ:PL	1/1:0,64:64:99:2712,196,0
2R	20593837	.	A	T	1734.77	.	AC=2;AF=1.00;AN=2;DP=65;ExcessHet=3.0103;FS=0.000;MLEAC=2;MLEAF=1.00;MQ=44.31;QD=26.69;SOR=1.078	GT:AD:DP:GQ:PL	1/1:0,65:65:99:1763,194,0
2R	20593881	.	G	A	1856.77	.	AC=2;AF=1.00;AN=2;DP=69;ExcessHet=3.0103;FS=0.000;MLEAC=2;MLEAF=1.00;MQ=44.48;QD=26.91;SOR=1.296	GT:AD:DP:GQ:PL	1/1:0,69:69:99:1885,207,0
2R	20593964	.	T	G	1752.77	.	AC=2;AF=1.00;AN=2;DP=70;ExcessHet=3.0103;FS=0.000;MLEAC=2;MLEAF=1.00;MQ=44.43;QD=25.40;SOR=0.980	GT:AD:DP:GQ:PL	1/1:0,69:69:99:1781,205,0
2R	20593975	.	AT	A	2940.73	.	AC=2;AF=1.00;AN=2;DP=70;ExcessHet=3.0103;FS=0.000;MLEAC=2;MLEAF=1.00;MQ=44.43;QD=29.26;SOR=0.765	GT:AD:DP:GQ:PL	1/1:0,69:69:99:2978,208,0
2R	20593977	.	AC	A	1102.73	.	AC=2;AF=1.00;AN=2;BaseQRankSum=1.201;ClippingRankSum=0.000;DP=70;ExcessHet=3.0103;FS=7.059;MLEAC=2;MLEAF=1.00;MQ=44.43;MQRankSum=2.411;QD=17.79;ReadPosRankSum=0.882;SOR=0.230	GT:AD:DP:GQ:PL	1/1:6,56:62:82:1140,82,0
2R	20593987	.	T	C	2944.77	.	AC=2;AF=1.00;AN=2;DP=65;ExcessHet=3.0103;FS=0.000;MLEAC=2;MLEAF=1.00;MQ=44.13;QD=28.67;SOR=0.787	GT:AD:DP:GQ:PL	1/1:0,65:65:99:2973,202,0
2R	20594066	.	T	A	1795.77	.	AC=2;AF=1.00;AN=2;DP=67;ExcessHet=3.0103;FS=0.000;MLEAC=2;MLEAF=1.00;MQ=44.00;QD=26.80;SOR=0.990	GT:AD:DP:GQ:PL	1/1:0,67:67:99:1824,201,0
2R	20594116	.	A	G	3032.77	.	AC=2;AF=1.00;AN=2;DP=69;ExcessHet=3.0103;FS=0.000;MLEAC=2;MLEAF=1.00;MQ=43.85;QD=31.88;SOR=0.844	GT:AD:DP:GQ:PL	1/1:0,69:69:99:3061,214,0
2R	20594125	.	C	A	3072.77	.	AC=2;AF=1.00;AN=2;DP=71;ExcessHet=3.0103;FS=0.000;MLEAC=2;MLEAF=1.00;MQ=43.86;QD=36.31;SOR=0.840	GT:AD:DP:GQ:PL	1/1:0,71:71:99:3101,217,0
2R	20594226	.	C	T	1880.77	.	AC=2;AF=1.00;AN=2;DP=70;ExcessHet=3.0103;FS=0.000;MLEAC=2;MLEAF=1.00;MQ=43.85;QD=26.87;SOR=0.811	GT:AD:DP:GQ:PL	1/1:0,70:70:99:1909,210,0
2R	20594254	.	G	A	2045.77	.	AC=2;AF=1.00;AN=2;DP=77;ExcessHet=3.0103;FS=0.000;MLEAC=2;MLEAF=1.00;MQ=43.87;QD=26.57;SOR=0.719	GT:AD:DP:GQ:PL	1/1:0,77:77:99:2074,231,0
2R	20594278	.	A	C	1832.77	.	AC=2;AF=1.00;AN=2;DP=67;ExcessHet=3.0103;FS=0.000;MLEAC=2;MLEAF=1.00;MQ=44.00;QD=27.35;SOR=0.849	GT:AD:DP:GQ:PL	1/1:0,67:67:99:1861,201,0
2R	20594419	.	C	T	1893.77	.	AC=2;AF=1.00;AN=2;DP=69;ExcessHet=3.0103;FS=0.000;MLEAC=2;MLEAF=1.00;MQ=43.75;QD=27.45;SOR=1.576	GT:AD:DP:GQ:PL	1/1:0,69:69:99:1922,207,0
2R	20594533	.	T	G	1917.77	.	AC=2;AF=1.00;AN=2;DP=71;ExcessHet=3.0103;FS=0.000;MLEAC=2;MLEAF=1.00;MQ=44.00;QD=27.01;SOR=0.779	GT:AD:DP:GQ:PL	1/1:0,71:71:99:1946,213,0
2R	20594554	.	A	G	1862.77	.	AC=2;AF=1.00;AN=2;DP=68;ExcessHet=3.0103;FS=0.000;MLEAC=2;MLEAF=1.00;MQ=44.00;QD=27.39;SOR=1.022	GT:AD:DP:GQ:PL	1/1:0,68:68:99:1891,204,0
2R	20594590	.	C	A	1906.77	.	AC=2;AF=1.00;AN=2;DP=70;ExcessHet=3.0103;FS=0.000;MLEAC=2;MLEAF=1.00;MQ=44.00;QD=27.24;SOR=1.011	GT:AD:DP:GQ:PL	1/1:0,70:70:99:1935,210,0
2R	20594652	.	A	G	1805.77	.	AC=2;AF=1.00;AN=2;DP=67;ExcessHet=3.0103;FS=0.000;MLEAC=2;MLEAF=1.00;MQ=44.00;QD=26.95;SOR=1.410	GT:AD:DP:GQ:PL	1/1:0,67:67:99:1834,201,0
2R	20594758	.	C	G	1624.77	.	AC=2;AF=1.00;AN=2;DP=60;ExcessHet=3.0103;FS=0.000;MLEAC=2;MLEAF=1.00;MQ=43.53;QD=27.08;SOR=0.831	GT:AD:DP:GQ:PL	1/1:0,60:60:99:1653,179,0
2R	20594824	.	A	G	1583.77	.	AC=2;AF=1.00;AN=2;DP=61;ExcessHet=3.0103;FS=0.000;MLEAC=2;MLEAF=1.00;MQ=43.90;QD=25.96;SOR=1.392	GT:AD:DP:GQ:PL	1/1:0,61:61:99:1612,182,0
2R	20594916	.	T	TAG	1982.73	.	AC=2;AF=1.00;AN=2;DP=49;ExcessHet=3.0103;FS=0.000;MLEAC=2;MLEAF=1.00;MQ=44.45;QD=32.76;SOR=1.609	GT:AD:DP:GQ:PL	1/1:0,49:49:99:2020,150,0
2R	20594930	.	T	A	1262.77	.	AC=2;AF=1.00;AN=2;DP=46;ExcessHet=3.0103;FS=0.000;MLEAC=2;MLEAF=1.00;MQ=44.48;QD=27.45;SOR=1.464	GT:AD:DP:GQ:PL	1/1:0,46:46:99:1291,138,0
2R	20595096	.	A	G	1738.77	.	AC=2;AF=1.00;AN=2;DP=44;ExcessHet=3.0103;FS=0.000;MLEAC=2;MLEAF=1.00;MQ=44.00;QD=27.99;SOR=1.055	GT:AD:DP:GQ:PL	1/1:0,43:43:99:1767,132,0
2R	20595114	.	C	T	1853.77	.	AC=2;AF=1.00;AN=2;DP=46;ExcessHet=3.0103;FS=0.000;MLEAC=2;MLEAF=1.00;MQ=44.00;QD=26.79;SOR=1.038	GT:AD:DP:GQ:PL	1/1:0,45:45:99:1882,144,0
2R	20595159	.	CA	C	561.73	.	AC=2;AF=1.00;AN=2;BaseQRankSum=1.346;ClippingRankSum=0.000;DP=42;ExcessHet=3.0103;FS=5.506;MLEAC=1;MLEAF=0.500;MQ=44.26;MQRankSum=0.436;QD=14.40;ReadPosRankSum=-0.100;SOR=1.492	GT:AD:DP:GQ:PL	1/1:3,36:39:60:579,60,0
2R	20595177	.	A	T	1864.77	.	AC=2;AF=1.00;AN=2;DP=47;ExcessHet=3.0103;FS=0.000;MLEAC=2;MLEAF=1.00;MQ=44.47;QD=30.74;SOR=0.735	GT:AD:DP:GQ:PL	1/1:0,47:47:99:1893,141,0
2R	20595272	.	C	T	2100.77	.	AC=2;AF=1.00;AN=2;DP=52;ExcessHet=3.0103;FS=0.000;MLEAC=2;MLEAF=1.00;MQ=43.99;QD=27.27;SOR=0.770	GT:AD:DP:GQ:PL	1/1:0,52:52:99:2129,156,0
2R	20595297	.	T	A	2518.77	.	AC=2;AF=1.00;AN=2;DP=54;ExcessHet=3.0103;FS=0.000;MLEAC=2;MLEAF=1.00;MQ=43.95;QD=31.34;SOR=0.931	GT:AD:DP:GQ:PL	1/1:0,54:54:99:2547,172,0
2R	20595300	.	T	A	2491.77	.	AC=2;AF=1.00;AN=2;DP=55;ExcessHet=3.0103;FS=0.000;MLEAC=2;MLEAF=1.00;MQ=43.95;QD=27.36;SOR=0.884	GT:AD:DP:GQ:PL	1/1:0,55:55:99:2520,169,0
2R	20595310	.	G	A	2411.77	.	AC=2;AF=1.00;AN=2;DP=53;ExcessHet=3.0103;FS=0.000;MLEAC=2;MLEAF=1.00;MQ=43.74;QD=30.78;SOR=1.077	GT:AD:DP:GQ:PL	1/1:0,53:53:99:2440,166,0
2R	20595332	.	C	T	2336.77	.	AC=2;AF=1.00;AN=2;DP=56;ExcessHet=3.0103;FS=0.000;MLEAC=2;MLEAF=1.00;MQ=43.72;QD=34.35;SOR=0.970	GT:AD:DP:GQ:PL	1/1:0,55:55:99:2365,169,0
2R	20595357	.	TA	T	2527.73	.	AC=2;AF=1.00;AN=2;DP=57;ExcessHet=3.0103;FS=0.000;MLEAC=2;MLEAF=1.00;MQ=43.66;QD=28.80;SOR=1.140	GT:AD:DP:GQ:PL	1/1:0,57:57:99:2565,172,0
2R	20595359	.	GCCA	G	2527.73	.	AC=2;AF=1.00;AN=2;DP=57;ExcessHet=3.0103;FS=0.000;MLEAC=2;MLEAF=1.00;MQ=43.66;QD=29.81;SOR=1.140	GT:AD:DP:GQ:PL	1/1:0,57:57:99:2565,172,0
2R	20595436	.	C	A	2408.77	.	AC=2;AF=1.00;AN=2;DP=57;ExcessHet=3.0103;FS=0.000;MLEAC=2;MLEAF=1.00;MQ=43.86;QD=33.09;SOR=0.800	GT:AD:DP:GQ:PL	1/1:0,57:57:99:2437,174,0
2R	20595440	.	AGGCAGT	A	2440.73	.	AC=2;AF=1.00;AN=2;DP=55;ExcessHet=3.0103;FS=0.000;MLEAC=2;MLEAF=1.00;MQ=43.86;QD=30.98;SOR=0.729	GT:AD:DP:GQ:PL	1/1:0,55:55:99:2478,177,0
2R	20595543	.	C	A	1477.77	.	AC=2;AF=1.00;AN=2;BaseQRankSum=1.822;ClippingRankSum=0.000;DP=56;ExcessHet=3.0103;FS=0.000;MLEAC=2;MLEAF=1.00;MQ=43.84;MQRankSum=-0.210;QD=26.87;ReadPosRankSum=-0.507;SOR=0.749	GT:AD:DP:GQ:PL	1/1:1,54:55:99:1506,155,0
2R	20595648	.	A	C	1082.77	.	AC=2;AF=1.00;AN=2;DP=44;ExcessHet=3.0103;FS=0.000;MLEAC=2;MLEAF=1.00;MQ=43.59;QD=25.18;SOR=1.954	GT:AD:DP:GQ:PL	1/1:0,43:43:99:1111,127,0
2R	20595730	.	A	C	820.77	.	AC=2;AF=1.00;AN=2;DP=33;ExcessHet=3.0103;FS=0.000;MLEAC=2;MLEAF=1.00;MQ=43.70;QD=25.65;SOR=0.818	GT:AD:DP:GQ:PL	1/1:0,32:32:96:849,96,0
2R	20595830	.	T	C	781.77	.	AC=2;AF=1.00;AN=2;DP=18;ExcessHet=3.0103;FS=0.000;MLEAC=2;MLEAF=1.00;MQ=40.03;QD=31.14;SOR=1.863	GT:AD:DP:GQ:PL	1/1:0,18:18:54:810,54,0
2R	20595836	.	C	T	826.77	.	AC=2;AF=1.00;AN=2;DP=19;ExcessHet=3.0103;FS=0.000;MLEAC=2;MLEAF=1.00;MQ=40.25;QD=27.98;SOR=1.609	GT:AD:DP:GQ:PL	1/1:0,19:19:57:855,57,0
2R	20595838	.	T	G	851.77	.	AC=2;AF=1.00;AN=2;DP=19;ExcessHet=3.0103;FS=0.000;MLEAC=2;MLEAF=1.00;MQ=40.25;QD=26.83;SOR=1.609	GT:AD:DP:GQ:PL	1/1:0,19:19:60:880,60,0
2R	20595839	.	G	GC	842.73	.	AC=2;AF=1.00;AN=2;DP=18;ExcessHet=3.0103;FS=0.000;MLEAC=2;MLEAF=1.00;MQ=40.03;QD=27.52;SOR=1.863	GT:AD:DP:GQ:PL	1/1:0,18:18:60:880,60,0
2R	20595849	.	G	C	716.77	.	AC=2;AF=1.00;AN=2;DP=16;ExcessHet=3.0103;FS=0.000;MLEAC=2;MLEAF=1.00;MQ=38.46;QD=28.02;SOR=2.049	GT:AD:DP:GQ:PL	1/1:0,16:16:51:745,51,0
2R	20595852	.	C	CAAAAAAAAAAAAAAGA	843.73	.	AC=2;AF=1.00;AN=2;DP=16;ExcessHet=3.0103;FS=0.000;MLEAC=1;MLEAF=0.500;MQ=38.46;QD=31.66;SOR=1.329	GT:AD:DP:GQ:PL	1/1:0,15:15:70:846,70,0
2R	20595967	.	T	C	1059.77	.	AC=2;AF=1.00;AN=2;DP=41;ExcessHet=3.0103;FS=0.000;MLEAC=2;MLEAF=1.00;MQ=42.64;QD=25.85;SOR=0.741	GT:AD:DP:GQ:PL	1/1:0,41:41:99:1088,123,0
2R	20595993	.	A	T	1176.77	.	AC=2;AF=1.00;AN=2;DP=46;ExcessHet=3.0103;FS=0.000;MLEAC=2;MLEAF=1.00;MQ=42.89;QD=25.58;SOR=0.693	GT:AD:DP:GQ:PL	1/1:0,46:46:99:1205,137,0
2R	20596051	.	TCTCTGTTCAC	T	1177.73	.	AC=2;AF=1.00;AN=2;DP=28;ExcessHet=3.0103;FS=0.000;MLEAC=2;MLEAF=1.00;MQ=42.84;QD=30.56;SOR=0.765	GT:AD:DP:GQ:PL	1/1:0,27:27:81:1215,81,0
2R	20596135	.	C	CCAAAAA	998.73	.	AC=2;AF=1.00;AN=2;DP=26;ExcessHet=3.0103;FS=0.000;MLEAC=1;MLEAF=0.500;MQ=41.04;QD=28.83;SOR=1.802	GT:AD:DP:GQ:PL	1/1:0,26:26:81:1022,81,0
2R	20596226	.	T	C	1017.77	.	AC=2;AF=1.00;AN=2;DP=41;ExcessHet=3.0103;FS=0.000;MLEAC=2;MLEAF=1.00;MQ=41.32;QD=26.78;SOR=0.693	GT:AD:DP:GQ:PL	1/1:0,38:38:99:1046,114,0
2R	20596250	.	A	ACTCTCACT	1627.73	.	AC=2;AF=1.00;AN=2;DP=39;ExcessHet=3.0103;FS=0.000;MLEAC=2;MLEAF=1.00;MQ=41.38;QD=27.14;SOR=1.121	GT:AD:DP:GQ:PL	1/1:0,37:37:99:1665,111,0
2R	20596271	.	A	ATATATCTC	1864.73	.	AC=2;AF=1.00;AN=2;DP=40;ExcessHet=3.0103;FS=0.000;MLEAC=2;MLEAF=1.00;MQ=41.10;QD=36.29;SOR=1.863	GT:AD:DP:GQ:PL	1/1:0,39:39:99:1902,134,0
2R	20596408	.	C	A	1356.77	.	AC=2;AF=1.00;AN=2;DP=51;ExcessHet=3.0103;FS=0.000;MLEAC=2;MLEAF=1.00;MQ=43.08;QD=26.60;SOR=0.732	GT:AD:DP:GQ:PL	1/1:0,51:51:99:1385,153,0
2R	20596443	.	A	G	1486.77	.	AC=2;AF=1.00;AN=2;DP=55;ExcessHet=3.0103;FS=0.000;MLEAC=2;MLEAF=1.00;MQ=43.21;QD=27.03;SOR=0.804	GT:AD:DP:GQ:PL	1/1:0,55:55:99:1515,165,0
2R	20596490	.	A	G	1513.77	.	AC=2;AF=1.00;AN=2;DP=58;ExcessHet=3.0103;FS=0.000;MLEAC=2;MLEAF=1.00;MQ=43.26;QD=26.10;SOR=0.914	GT:AD:DP:GQ:PL	1/1:0,58:58:99:1542,172,0
2R	20596690	.	T	TTC	799.74	.	AC=1;AF=0.500;AN=2;BaseQRankSum=-0.203;ClippingRankSum=0.000;DP=45;ExcessHet=3.0103;FS=19.173;MLEAC=1;MLEAF=0.500;MQ=43.87;MQRankSum=-0.279;QD=24.23;ReadPosRankSum=-1.905;SOR=1.794	GT:AD:DP:GQ:PL	0/1:4,29:33:28:837,0,28
2R	20596869	.	CGAATCAAATT	C	1547.73	.	AC=2;AF=1.00;AN=2;DP=36;ExcessHet=3.0103;FS=0.000;MLEAC=2;MLEAF=1.00;MQ=43.87;QD=29.38;SOR=0.811	GT:AD:DP:GQ:PL	1/1:0,34:34:99:1585,109,0
2R	20596889	.	C	T	1608.77	.	AC=2;AF=1.00;AN=2;DP=36;ExcessHet=3.0103;FS=0.000;MLEAC=2;MLEAF=1.00;MQ=43.81;QD=34.97;SOR=0.927	GT:AD:DP:GQ:PL	1/1:0,36:36:99:1637,114,0
2R	20597298	.	TTA	T	600.73	.	AC=2;AF=1.00;AN=2;DP=24;ExcessHet=3.0103;FS=0.000;MLEAC=2;MLEAF=1.00;MQ=44.46;QD=30.04;SOR=2.093	GT:AD:DP:GQ:PL	1/1:0,20:20:60:638,60,0
2R	20597474	.	T	C	86.90	.	AC=2;AF=1.00;AN=2;DP=7;ExcessHet=3.0103;FS=0.000;MLEAC=2;MLEAF=1.00;MQ=44.00;QD=17.38;SOR=1.022	GT:AD:DP:GQ:PL	1/1:0,5:5:15:115,15,0
2R	20597841	.	CA	C	412.73	.	AC=2;AF=1.00;AN=2;BaseQRankSum=-1.152;ClippingRankSum=0.000;DP=39;ExcessHet=3.0103;FS=3.245;MLEAC=1;MLEAF=0.500;MQ=43.73;MQRankSum=-0.363;QD=13.76;ReadPosRankSum=-0.630;SOR=0.473	GT:AD:DP:GQ:PL	1/1:2,28:30:46:381,46,0
2R	20598146	.	A	T	1532.77	.	AC=2;AF=1.00;AN=2;DP=58;ExcessHet=3.0103;FS=0.000;MLEAC=2;MLEAF=1.00;MQ=43.53;QD=26.89;SOR=1.140	GT:AD:DP:GQ:PL	1/1:0,57:57:99:1561,171,0
2R	20598187	.	G	GTTTTGA	2297.73	.	AC=2;AF=1.00;AN=2;DP=52;ExcessHet=3.0103;FS=0.000;MLEAC=2;MLEAF=1.00;MQ=43.28;QD=32.84;SOR=0.853	GT:AD:DP:GQ:PL	1/1:0,52:52:99:2335,159,0
2R	20598234	.	T	TTCTCTC	2087.73	.	AC=2;AF=1.00;AN=2;DP=49;ExcessHet=3.0103;FS=0.000;MLEAC=2;MLEAF=1.00;MQ=43.03;QD=32.21;SOR=0.902	GT:AD:DP:GQ:PL	1/1:0,45:45:99:2125,150,0
2R	20598416	.	A	AAACAAAAAAAAATCC	2791.73	.	AC=2;AF=1.00;AN=2;DP=62;ExcessHet=3.0103;FS=0.000;MLEAC=2;MLEAF=1.00;MQ=41.89;QD=25.46;SOR=1.179	GT:AD:DP:GQ:PL	1/1:0,60:60:99:2829,195,0
2R	20598444	.	C	A	2804.77	.	AC=2;AF=1.00;AN=2;DP=61;ExcessHet=3.0103;FS=0.000;MLEAC=2;MLEAF=1.00;MQ=41.69;QD=29.18;SOR=1.022	GT:AD:DP:GQ:PL	1/1:0,61:61:99:2833,190,0
2R	20598446	.	C	T	2833.77	.	AC=2;AF=1.00;AN=2;DP=63;ExcessHet=3.0103;FS=0.000;MLEAC=2;MLEAF=1.00;MQ=41.71;QD=29.36;SOR=0.933	GT:AD:DP:GQ:PL	1/1:0,63:63:99:2862,193,0
2R	20598450	.	C	T	2906.77	.	AC=2;AF=1.00;AN=2;DP=65;ExcessHet=3.0103;FS=0.000;MLEAC=2;MLEAF=1.00;MQ=41.83;QD=29.16;SOR=0.925	GT:AD:DP:GQ:PL	1/1:0,65:65:99:2935,199,0
2R	20598563	.	G	A	1380.77	.	AC=2;AF=1.00;AN=2;DP=51;ExcessHet=3.0103;FS=0.000;MLEAC=2;MLEAF=1.00;MQ=43.29;QD=27.07;SOR=0.900	GT:AD:DP:GQ:PL	1/1:0,51:51:99:1409,153,0
2R	20598652	.	C	T	1822.77	.	AC=2;AF=1.00;AN=2;DP=67;ExcessHet=3.0103;FS=0.000;MLEAC=2;MLEAF=1.00;MQ=42.78;QD=27.21;SOR=1.146	GT:AD:DP:GQ:PL	1/1:0,67:67:99:1851,200,0
2R	20598705	.	T	TAA	2660.73	.	AC=2;AF=1.00;AN=2;DP=60;ExcessHet=3.0103;FS=0.000;MLEAC=2;MLEAF=1.00;MQ=42.27;QD=27.90;SOR=1.160	GT:AD:DP:GQ:PL	1/1:0,60:60:99:2698,181,0
2R	20598707	.	G	GCA	2750.73	.	AC=2;AF=1.00;AN=2;DP=59;ExcessHet=3.0103;FS=0.000;MLEAC=2;MLEAF=1.00;MQ=42.28;QD=35.66;SOR=1.123	GT:AD:DP:GQ:PL	1/1:0,59:59:99:2788,187,0
2R	20598710	.	T	A	2671.77	.	AC=2;AF=1.00;AN=2;DP=58;ExcessHet=3.0103;FS=0.000;MLEAC=2;MLEAF=1.00;MQ=42.32;QD=29.03;SOR=0.997	GT:AD:DP:GQ:PL	1/1:0,58:58:99:2700,181,0
2R	20598713	.	A	C	2626.77	.	AC=2;AF=1.00;AN=2;DP=56;ExcessHet=3.0103;FS=0.000;MLEAC=2;MLEAF=1.00;MQ=42.29;QD=33.07;SOR=0.922	GT:AD:DP:GQ:PL	1/1:0,56:56:99:2655,178,0
2R	20598714	.	TCAAG	T	2527.73	.	AC=2;AF=1.00;AN=2;DP=55;ExcessHet=3.0103;FS=0.000;MLEAC=2;MLEAF=1.00;MQ=42.26;QD=34.27;SOR=0.970	GT:AD:DP:GQ:PL	1/1:0,55:55:99:2565,172,0
2R	20598720	.	GT	G	2437.73	.	AC=2;AF=1.00;AN=2;DP=53;ExcessHet=3.0103;FS=0.000;MLEAC=2;MLEAF=1.00;MQ=42.19;QD=28.41;SOR=0.981	GT:AD:DP:GQ:PL	1/1:0,53:53:99:2475,166,0
2R	20598791	.	T	C	2306.77	.	AC=2;AF=1.00;AN=2;DP=53;ExcessHet=3.0103;FS=0.000;MLEAC=2;MLEAF=1.00;MQ=42.84;QD=33.35;SOR=0.892	GT:AD:DP:GQ:PL	1/1:0,53:53:99:2335,160,0
2R	20598798	.	G	A	2437.77	.	AC=2;AF=1.00;AN=2;DP=52;ExcessHet=3.0103;FS=0.000;MLEAC=2;MLEAF=1.00;MQ=42.93;QD=31.51;SOR=0.770	GT:AD:DP:GQ:PL	1/1:0,52:52:99:2466,169,0
2R	20598799	.	G	T	2409.77	.	AC=2;AF=1.00;AN=2;DP=52;ExcessHet=3.0103;FS=0.000;MLEAC=2;MLEAF=1.00;MQ=42.89;QD=35.96;SOR=0.770	GT:AD:DP:GQ:PL	1/1:0,52:52:99:2438,166,0
2R	20598808	.	T	A	2249.77	.	AC=2;AF=1.00;AN=2;DP=53;ExcessHet=3.0103;FS=0.000;MLEAC=2;MLEAF=1.00;MQ=43.06;QD=30.00;SOR=0.808	GT:AD:DP:GQ:PL	1/1:0,53:53:99:2278,159,0
2R	20598828	.	A	T	1489.77	.	AC=2;AF=1.00;AN=2;DP=55;ExcessHet=3.0103;FS=0.000;MLEAC=2;MLEAF=1.00;MQ=43.10;QD=27.09;SOR=1.061	GT:AD:DP:GQ:PL	1/1:0,55:55:99:1518,165,0
2R	20598902	.	T	G	1429.77	.	AC=2;AF=1.00;AN=2;DP=56;ExcessHet=3.0103;FS=0.000;MLEAC=2;MLEAF=1.00;MQ=43.33;QD=25.53;SOR=1.101	GT:AD:DP:GQ:PL	1/1:0,56:56:99:1458,166,0
2R	20598920	.	T	G	1469.77	.	AC=2;AF=1.00;AN=2;DP=55;ExcessHet=3.0103;FS=0.000;MLEAC=2;MLEAF=1.00;MQ=43.32;QD=26.72;SOR=1.262	GT:AD:DP:GQ:PL	1/1:0,55:55:99:1498,165,0
2R	20598949	.	A	T	2409.77	.	AC=2;AF=1.00;AN=2;DP=56;ExcessHet=3.0103;FS=0.000;MLEAC=2;MLEAF=1.00;MQ=43.35;QD=29.32;SOR=1.061	GT:AD:DP:GQ:PL	1/1:0,55:55:99:2438,166,0
2R	20598951	.	C	G	2409.77	.	AC=2;AF=1.00;AN=2;DP=54;ExcessHet=3.0103;FS=0.000;MLEAC=2;MLEAF=1.00;MQ=43.36;QD=32.30;SOR=0.981	GT:AD:DP:GQ:PL	1/1:0,53:53:99:2438,166,0
2R	20598956	.	A	G	2265.77	.	AC=2;AF=1.00;AN=2;DP=51;ExcessHet=3.0103;FS=0.000;MLEAC=2;MLEAF=1.00;MQ=43.36;QD=35.70;SOR=0.859	GT:AD:DP:GQ:PL	1/1:0,50:50:99:2294,154,0
2R	20598961	.	A	T	2260.77	.	AC=2;AF=1.00;AN=2;DP=51;ExcessHet=3.0103;FS=0.000;MLEAC=2;MLEAF=1.00;MQ=43.40;QD=34.67;SOR=0.859	GT:AD:DP:GQ:PL	1/1:0,50:50:99:2289,154,0
2R	20599004	.	G	C	1022.77	.	AC=2;AF=1.00;AN=2;DP=40;ExcessHet=3.0103;FS=0.000;MLEAC=2;MLEAF=1.00;MQ=43.61;QD=26.22;SOR=0.850	GT:AD:DP:GQ:PL	1/1:0,39:39:99:1051,116,0
2R	20599512	.	C	CGTACG	1805.73	.	AC=2;AF=1.00;AN=2;DP=41;ExcessHet=3.0103;FS=0.000;MLEAC=2;MLEAF=1.00;MQ=43.86;QD=30.15;SOR=0.968	GT:AD:DP:GQ:PL	1/1:0,39:39:99:1843,123,0
2R	20600128	.	T	C	1188.77	.	AC=2;AF=1.00;AN=2;DP=44;ExcessHet=3.0103;FS=0.000;MLEAC=2;MLEAF=1.00;MQ=43.85;QD=27.02;SOR=1.230	GT:AD:DP:GQ:PL	1/1:0,44:44:99:1217,132,0
2R	20600279	.	T	A	300.77	.	AC=2;AF=1.00;AN=2;DP=24;ExcessHet=3.0103;FS=0.000;MLEAC=2;MLEAF=1.00;MQ=44.89;QD=21.48;SOR=1.765	GT:AD:DP:GQ:PL	1/1:0,14:14:41:329,41,0
2R	20600389	.	A	ACTTTGCTACCTTCTTCGTTGCGGCAAGAACAACATGG	906.73	.	AC=2;AF=1.00;AN=2;DP=18;ExcessHet=3.0103;FS=0.000;MLEAC=2;MLEAF=1.00;MQ=42.13;QD=35.23;SOR=0.693	GT:AD:DP:GQ:PL	1/1:0,12:12:63:944,63,0
2R	20601171	.	G	A	1326.77	.	AC=2;AF=1.00;AN=2;DP=49;ExcessHet=3.0103;FS=0.000;MLEAC=2;MLEAF=1.00;MQ=43.92;QD=27.08;SOR=1.112	GT:AD:DP:GQ:PL	1/1:0,49:49:99:1355,147,0
2R	20601185	.	G	T	2086.77	.	AC=2;AF=1.00;AN=2;DP=46;ExcessHet=3.0103;FS=0.000;MLEAC=2;MLEAF=1.00;MQ=43.91;QD=30.50;SOR=1.085	GT:AD:DP:GQ:PL	1/1:0,46:46:99:2115,141,0
2R	20601187	.	T	C	2210.77	.	AC=2;AF=1.00;AN=2;DP=47;ExcessHet=3.0103;FS=0.000;MLEAC=2;MLEAF=1.00;MQ=43.92;QD=31.40;SOR=1.132	GT:AD:DP:GQ:PL	1/1:0,47:47:99:2239,151,0
2R	20601189	.	CT	C	2201.73	.	AC=2;AF=1.00;AN=2;DP=50;ExcessHet=3.0103;FS=0.000;MLEAC=2;MLEAF=1.00;MQ=43.92;QD=25.79;SOR=0.952	GT:AD:DP:GQ:PL	1/1:0,50:50:99:2239,151,0
2R	20601194	.	C	T	2147.77	.	AC=2;AF=1.00;AN=2;DP=49;ExcessHet=3.0103;FS=0.000;MLEAC=2;MLEAF=1.00;MQ=43.92;QD=33.58;SOR=1.007	GT:AD:DP:GQ:PL	1/1:0,49:49:99:2176,148,0
2R	20601224	.	G	T	1288.77	.	AC=2;AF=1.00;AN=2;DP=48;ExcessHet=3.0103;FS=0.000;MLEAC=2;MLEAF=1.00;MQ=44.00;QD=26.85;SOR=0.693	GT:AD:DP:GQ:PL	1/1:0,48:48:99:1317,144,0
2R	20601306	.	G	T	1410.77	.	AC=2;AF=1.00;AN=2;DP=53;ExcessHet=3.0103;FS=0.000;MLEAC=2;MLEAF=1.00;MQ=43.96;QD=27.13;SOR=1.036	GT:AD:DP:GQ:PL	1/1:0,52:52:99:1439,156,0
2R	20601523	.	T	G	1436.77	.	AC=2;AF=1.00;AN=2;DP=54;ExcessHet=3.0103;FS=0.000;MLEAC=2;MLEAF=1.00;MQ=43.43;QD=26.61;SOR=0.931	GT:AD:DP:GQ:PL	1/1:0,54:54:99:1465,161,0
2R	20601549	.	C	CT	1180.73	.	AC=2;AF=1.00;AN=2;DP=52;ExcessHet=3.0103;FS=0.000;MLEAC=2;MLEAF=1.00;MQ=43.37;QD=24.10;SOR=0.733	GT:AD:DP:GQ:PL	1/1:0,49:49:99:1218,150,0
2R	20601699	.	C	G	1182.77	.	AC=2;AF=1.00;AN=2;DP=45;ExcessHet=3.0103;FS=0.000;MLEAC=2;MLEAF=1.00;MQ=42.73;QD=26.28;SOR=0.929	GT:AD:DP:GQ:PL	1/1:0,45:45:99:1211,135,0
2R	20601717	.	C	A	1870.77	.	AC=2;AF=1.00;AN=2;DP=43;ExcessHet=3.0103;FS=0.000;MLEAC=2;MLEAF=1.00;MQ=42.67;QD=31.52;SOR=0.941	GT:AD:DP:GQ:PL	1/1:0,43:43:99:1899,129,0
2R	20601720	.	A	G	1838.77	.	AC=2;AF=1.00;AN=2;DP=41;ExcessHet=3.0103;FS=0.000;MLEAC=2;MLEAF=1.00;MQ=42.60;QD=34.57;SOR=0.954	GT:AD:DP:GQ:PL	1/1:0,41:41:99:1867,126,0
2R	20601750	.	T	A	950.77	.	AC=2;AF=1.00;AN=2;DP=36;ExcessHet=3.0103;FS=0.000;MLEAC=2;MLEAF=1.00;MQ=42.35;QD=26.41;SOR=0.927	GT:AD:DP:GQ:PL	1/1:0,36:36:99:979,108,0
2R	20601771	.	ATAGATATGCATATATGAAAAACAAAGTACAAG	A	1629.73	.	AC=2;AF=1.00;AN=2;DP=40;ExcessHet=3.0103;FS=0.000;MLEAC=2;MLEAF=1.00;MQ=42.47;QD=29.63;SOR=0.746	GT:AD:DP:GQ:PL	1/1:0,37:37:99:1667,113,0
2R	20601836	.	G	C	1085.77	.	AC=2;AF=1.00;AN=2;DP=41;ExcessHet=3.0103;FS=0.000;MLEAC=2;MLEAF=1.00;MQ=42.68;QD=26.48;SOR=0.741	GT:AD:DP:GQ:PL	1/1:0,41:41:99:1114,122,0
2R	20601872	.	C	G	1999.77	.	AC=2;AF=1.00;AN=2;DP=45;ExcessHet=3.0103;FS=0.000;MLEAC=2;MLEAF=1.00;MQ=43.49;QD=25.83;SOR=0.737	GT:AD:DP:GQ:PL	1/1:0,45:45:99:2028,138,0
2R	20601874	.	T	G	1999.77	.	AC=2;AF=1.00;AN=2;DP=46;ExcessHet=3.0103;FS=0.000;MLEAC=2;MLEAF=1.00;MQ=43.50;QD=24.73;SOR=0.693	GT:AD:DP:GQ:PL	1/1:0,46:46:99:2028,138,0
2R	20601943	.	A	G	1484.77	.	AC=2;AF=1.00;AN=2;DP=58;ExcessHet=3.0103;FS=0.000;MLEAC=2;MLEAF=1.00;MQ=43.61;QD=26.51;SOR=1.101	GT:AD:DP:GQ:PL	1/1:0,56:56:99:1513,168,0
2R	20603272	.	T	A	1496.77	.	AC=2;AF=1.00;AN=2;DP=56;ExcessHet=3.0103;FS=0.000;MLEAC=2;MLEAF=1.00;MQ=43.97;QD=26.73;SOR=0.922	GT:AD:DP:GQ:PL	1/1:0,56:56:99:1525,167,0
2R	20603393	.	T	G	1548.77	.	AC=2;AF=1.00;AN=2;DP=59;ExcessHet=3.0103;FS=0.000;MLEAC=2;MLEAF=1.00;MQ=44.00;QD=26.25;SOR=0.726	GT:AD:DP:GQ:PL	1/1:0,59:59:99:1577,176,0
2R	20603416	.	A	T	1558.77	.	AC=2;AF=1.00;AN=2;DP=57;ExcessHet=3.0103;FS=0.000;MLEAC=2;MLEAF=1.00;MQ=44.00;QD=27.35;SOR=0.728	GT:AD:DP:GQ:PL	1/1:0,57:57:99:1587,171,0
2R	20603996	.	T	C	973.77	.	AC=2;AF=1.00;AN=2;BaseQRankSum=-0.622;ClippingRankSum=0.000;DP=41;ExcessHet=3.0103;FS=3.118;MLEAC=2;MLEAF=1.00;MQ=44.00;MQRankSum=0.000;QD=23.75;ReadPosRankSum=-0.542;SOR=0.378	GT:AD:DP:GQ:PL	1/1:1,40:41:94:1002,94,0
2R	20604350	.	T	C	1414.77	.	AC=2;AF=1.00;AN=2;DP=54;ExcessHet=3.0103;FS=0.000;MLEAC=2;MLEAF=1.00;MQ=43.86;QD=26.69;SOR=1.524	GT:AD:DP:GQ:PL	1/1:0,53:53:99:1443,159,0
2R	20604770	.	T	G	1804.77	.	AC=2;AF=1.00;AN=2;DP=68;ExcessHet=3.0103;FS=0.000;MLEAC=2;MLEAF=1.00;MQ=44.00;QD=26.54;SOR=1.022	GT:AD:DP:GQ:PL	1/1:0,68:68:99:1833,203,0
2R	20605067	.	T	C	769.77	.	AC=2;AF=1.00;AN=2;DP=33;ExcessHet=3.0103;FS=0.000;MLEAC=2;MLEAF=1.00;MQ=43.82;QD=25.66;SOR=1.765	GT:AD:DP:GQ:PL	1/1:0,30:30:90:798,90,0
2R	20605109	.	G	A	1210.77	.	AC=2;AF=1.00;AN=2;DP=34;ExcessHet=3.0103;FS=0.000;MLEAC=2;MLEAF=1.00;MQ=43.71;QD=31.92;SOR=1.112	GT:AD:DP:GQ:PL	1/1:0,32:32:98:1239,98,0
2R	20605130	.	T	C	1170.77	.	AC=2;AF=1.00;AN=2;DP=32;ExcessHet=3.0103;FS=0.000;MLEAC=2;MLEAF=1.00;MQ=43.48;QD=28.75;SOR=0.826	GT:AD:DP:GQ:PL	1/1:0,30:30:93:1199,93,0
2R	20605271	.	C	T	1126.77	.	AC=2;AF=1.00;AN=2;DP=40;ExcessHet=3.0103;FS=0.000;MLEAC=2;MLEAF=1.00;MQ=43.85;QD=28.17;SOR=1.292	GT:AD:DP:GQ:PL	1/1:0,40:40:99:1155,120,0
2R	20605349	.	T	A	959.77	.	AC=2;AF=1.00;AN=2;BaseQRankSum=2.428;ClippingRankSum=0.000;DP=41;ExcessHet=3.0103;FS=0.000;MLEAC=2;MLEAF=1.00;MQ=43.74;MQRankSum=-0.480;QD=23.41;ReadPosRankSum=-0.152;SOR=0.968	GT:AD:DP:GQ:PL	1/1:2,39:41:35:988,35,0
2R	20605466	.	C	T	726.77	.	AC=2;AF=1.00;AN=2;DP=23;ExcessHet=3.0103;FS=0.000;MLEAC=2;MLEAF=1.00;MQ=43.53;QD=28.28;SOR=3.500	GT:AD:DP:GQ:PL	1/1:0,18:18:54:755,54,0
2R	20605476	.	A	G	751.77	.	AC=2;AF=1.00;AN=2;DP=23;ExcessHet=3.0103;FS=0.000;MLEAC=2;MLEAF=1.00;MQ=43.53;QD=32.92;SOR=2.833	GT:AD:DP:GQ:PL	1/1:0,18:18:57:780,57,0
2R	20605625	.	C	T	1027.77	.	AC=2;AF=1.00;AN=2;DP=40;ExcessHet=3.0103;FS=0.000;MLEAC=2;MLEAF=1.00;MQ=43.67;QD=26.35;SOR=0.743	GT:AD:DP:GQ:PL	1/1:0,39:39:99:1056,117,0
2R	20605669	.	C	T	1227.77	.	AC=2;AF=1.00;AN=2;DP=47;ExcessHet=3.0103;FS=0.000;MLEAC=2;MLEAF=1.00;MQ=42.99;QD=26.69;SOR=0.780	GT:AD:DP:GQ:PL	1/1:0,46:46:99:1256,138,0
2R	20605967	.	G	A	1415.77	.	AC=2;AF=1.00;AN=2;DP=34;ExcessHet=3.0103;FS=0.000;MLEAC=2;MLEAF=1.00;MQ=43.74;QD=28.26;SOR=0.811	GT:AD:DP:GQ:PL	1/1:0,34:34:99:1444,102,0
2R	20605984	.	C	T	1906.77	.	AC=2;AF=1.00;AN=2;DP=43;ExcessHet=3.0103;FS=0.000;MLEAC=2;MLEAF=1.00;MQ=43.61;QD=27.85;SOR=1.312	GT:AD:DP:GQ:PL	1/1:0,43:43:99:1935,129,0
2R	20605995	.	C	A	2041.77	.	AC=2;AF=1.00;AN=2;DP=46;ExcessHet=3.0103;FS=0.000;MLEAC=2;MLEAF=1.00;MQ=43.64;QD=24.73;SOR=1.085	GT:AD:DP:GQ:PL	1/1:0,46:46:99:2070,138,0
2R	20606006	.	A	T	2153.77	.	AC=2;AF=1.00;AN=2;DP=50;ExcessHet=3.0103;FS=0.000;MLEAC=2;MLEAF=1.00;MQ=43.63;QD=31.11;SOR=0.859	GT:AD:DP:GQ:PL	1/1:0,50:50:99:2182,150,0
2R	20606317	.	G	C	2195.77	.	AC=2;AF=1.00;AN=2;DP=48;ExcessHet=3.0103;FS=0.000;MLEAC=2;MLEAF=1.00;MQ=43.47;QD=30.68;SOR=0.776	GT:AD:DP:GQ:PL	1/1:0,48:48:99:2224,150,0
2R	20606322	.	C	G	2195.77	.	AC=2;AF=1.00;AN=2;DP=50;ExcessHet=3.0103;FS=0.000;MLEAC=2;MLEAF=1.00;MQ=43.49;QD=34.74;SOR=0.859	GT:AD:DP:GQ:PL	1/1:0,50:50:99:2224,150,0
2R	20606331	.	C	CAAGCCCACCA	2468.73	.	AC=2;AF=1.00;AN=2;DP=53;ExcessHet=3.0103;FS=0.000;MLEAC=2;MLEAF=1.00;MQ=43.48;QD=32.37;SOR=0.808	GT:AD:DP:GQ:PL	1/1:0,53:53:99:2506,169,0
2R	20607210	.	GCATTGGC	G	1658.73	.	AC=2;AF=1.00;AN=2;DP=43;ExcessHet=3.0103;FS=0.000;MLEAC=2;MLEAF=1.00;MQ=44.00;QD=25.03;SOR=1.040	GT:AD:DP:GQ:PL	1/1:0,38:38:99:1696,115,0
2R	20608670	.	C	T	1257.77	.	AC=2;AF=1.00;AN=2;DP=48;ExcessHet=3.0103;FS=0.000;MLEAC=2;MLEAF=1.00;MQ=44.00;QD=26.20;SOR=1.179	GT:AD:DP:GQ:PL	1/1:0,48:48:99:1286,143,0
2R	20610422	.	A	G	1636.77	.	AC=2;AF=1.00;AN=2;DP=62;ExcessHet=3.0103;FS=0.000;MLEAC=2;MLEAF=1.00;MQ=43.91;QD=26.83;SOR=1.107	GT:AD:DP:GQ:PL	1/1:0,61:61:99:1665,182,0
2R	20610617	.	C	G	1844.77	.	AC=2;AF=1.00;AN=2;DP=71;ExcessHet=3.0103;FS=0.000;MLEAC=2;MLEAF=1.00;MQ=43.90;QD=26.35;SOR=1.512	GT:AD:DP:GQ:PL	1/1:0,70:70:99:1873,209,0
2R	20610942	.	CAT	C	939.73	.	AC=2;AF=1.00;AN=2;BaseQRankSum=-0.885;ClippingRankSum=0.000;DP=54;ExcessHet=3.0103;FS=2.683;MLEAC=2;MLEAF=1.00;MQ=43.26;MQRankSum=-0.551;QD=22.37;ReadPosRankSum=0.229;SOR=0.208	GT:AD:DP:GQ:PL	1/1:3,39:42:45:977,45,0
2R	20611426	.	C	T	1541.77	.	AC=2;AF=1.00;AN=2;DP=58;ExcessHet=3.0103;FS=0.000;MLEAC=2;MLEAF=1.00;MQ=43.71;QD=27.05;SOR=1.047	GT:AD:DP:GQ:PL	1/1:0,57:57:99:1570,171,0
2R	20611560	.	A	G	2569.77	.	AC=2;AF=1.00;AN=2;DP=60;ExcessHet=3.0103;FS=0.000;MLEAC=2;MLEAF=1.00;MQ=43.71;QD=37.22;SOR=0.906	GT:AD:DP:GQ:PL	1/1:0,60:60:99:2598,181,0
2R	20611574	.	T	A	2523.77	.	AC=2;AF=1.00;AN=2;DP=58;ExcessHet=3.0103;FS=0.000;MLEAC=2;MLEAF=1.00;MQ=43.63;QD=34.03;SOR=0.836	GT:AD:DP:GQ:PL	1/1:0,58:58:99:2552,175,0
2R	20611619	.	T	C	2590.77	.	AC=2;AF=1.00;AN=2;DP=58;ExcessHet=3.0103;FS=0.000;MLEAC=2;MLEAF=1.00;MQ=43.56;QD=32.56;SOR=0.914	GT:AD:DP:GQ:PL	1/1:0,58:58:99:2619,181,0
2R	20611637	.	GAAT	G	2738.73	.	AC=2;AF=1.00;AN=2;DP=62;ExcessHet=3.0103;FS=0.000;MLEAC=2;MLEAF=1.00;MQ=43.56;QD=27.98;SOR=0.826	GT:AD:DP:GQ:PL	1/1:0,62:62:99:2776,190,0
2R	20611669	.	A	T	1701.77	.	AC=2;AF=1.00;AN=2;DP=63;ExcessHet=3.0103;FS=0.000;MLEAC=2;MLEAF=1.00;MQ=43.59;QD=27.01;SOR=0.859	GT:AD:DP:GQ:PL	1/1:0,63:63:99:1730,189,0
2R	20611698	.	G	C	3076.77	.	AC=2;AF=1.00;AN=2;DP=69;ExcessHet=3.0103;FS=0.000;MLEAC=2;MLEAF=1.00;MQ=43.54;QD=29.50;SOR=0.781	GT:AD:DP:GQ:PL	1/1:0,69:69:99:3105,208,0
2R	20611699	.	G	A	3076.77	.	AC=2;AF=1.00;AN=2;DP=69;ExcessHet=3.0103;FS=0.000;MLEAC=2;MLEAF=1.00;MQ=43.54;QD=27.85;SOR=0.781	GT:AD:DP:GQ:PL	1/1:0,69:69:99:3105,208,0
2R	20611716	.	G	T	3166.77	.	AC=2;AF=1.00;AN=2;DP=71;ExcessHet=3.0103;FS=0.000;MLEAC=2;MLEAF=1.00;MQ=43.64;QD=23.39;SOR=0.721	GT:AD:DP:GQ:PL	1/1:0,71:71:99:3195,214,0
2R	20611738	.	C	T	3211.77	.	AC=2;AF=1.00;AN=2;DP=69;ExcessHet=3.0103;FS=0.000;MLEAC=2;MLEAF=1.00;MQ=43.65;QD=23.71;SOR=0.781	GT:AD:DP:GQ:PL	1/1:0,69:69:99:3240,217,0
2R	20611747	.	A	T	3346.77	.	AC=2;AF=1.00;AN=2;DP=73;ExcessHet=3.0103;FS=0.000;MLEAC=2;MLEAF=1.00;MQ=43.54;QD=31.75;SOR=0.720	GT:AD:DP:GQ:PL	1/1:0,73:73:99:3375,226,0
2R	20611754	.	A	G	3285.77	.	AC=2;AF=1.00;AN=2;DP=73;ExcessHet=3.0103;FS=0.000;MLEAC=2;MLEAF=1.00;MQ=43.54;QD=29.79;SOR=0.776	GT:AD:DP:GQ:PL	1/1:0,73:73:99:3314,223,0
2R	20611786	.	T	A	2816.77	.	AC=2;AF=1.00;AN=2;DP=69;ExcessHet=3.0103;FS=0.000;MLEAC=2;MLEAF=1.00;MQ=43.60;QD=30.16;SOR=0.844	GT:AD:DP:GQ:PL	1/1:0,69:69:99:2845,208,0
2R	20611805	.	A	ATT	3084.73	.	AC=2;AF=1.00;AN=2;DP=68;ExcessHet=3.0103;FS=0.000;MLEAC=2;MLEAF=1.00;MQ=43.56;QD=25.52;SOR=0.880	GT:AD:DP:GQ:PL	1/1:0,68:68:99:3122,217,0
2R	20611821	.	C	T	2801.77	.	AC=2;AF=1.00;AN=2;DP=64;ExcessHet=3.0103;FS=0.000;MLEAC=2;MLEAF=1.00;MQ=43.72;QD=30.88;SOR=1.127	GT:AD:DP:GQ:PL	1/1:0,64:64:99:2830,196,0
2R	20611851	.	C	T	1601.77	.	AC=2;AF=1.00;AN=2;DP=61;ExcessHet=3.0103;FS=0.000;MLEAC=2;MLEAF=1.00;MQ=43.84;QD=26.70;SOR=1.071	GT:AD:DP:GQ:PL	1/1:0,60:60:99:1630,180,0
2R	20612288	.	T	C	1052.77	.	AC=2;AF=1.00;AN=2;BaseQRankSum=-1.559;ClippingRankSum=0.000;DP=44;ExcessHet=3.0103;FS=3.112;MLEAC=2;MLEAF=1.00;MQ=43.83;MQRankSum=0.000;QD=24.48;ReadPosRankSum=-0.526;SOR=0.371	GT:AD:DP:GQ:PL	1/1:1,42:43:99:1081,100,0
2R	20612317	.	T	C	946.77	.	AC=2;AF=1.00;AN=2;BaseQRankSum=-1.030;ClippingRankSum=0.000;DP=39;ExcessHet=3.0103;FS=0.000;MLEAC=2;MLEAF=1.00;MQ=43.81;MQRankSum=0.000;QD=24.91;ReadPosRankSum=-0.448;SOR=0.293	GT:AD:DP:GQ:PL	1/1:1,37:38:85:975,85,0
2R	20612524	.	A	C	885.73	.	AC=2;AF=1.00;AN=2;BaseQRankSum=1.523;ClippingRankSum=0.000;DP=49;ExcessHet=3.0103;FS=5.655;MLEAC=1;MLEAF=0.500;MQ=43.71;MQRankSum=1.296;QD=18.08;ReadPosRankSum=2.569;SOR=0.086	GT:AD:DP:GQ:PL	1/1:5,44:49:77:838,77,0
2R	20612668	.	A	G	2356.77	.	AC=2;AF=1.00;AN=2;BaseQRankSum=1.211;ClippingRankSum=0.000;DP=55;ExcessHet=3.0103;FS=0.000;MLEAC=2;MLEAF=1.00;MQ=43.70;MQRankSum=-0.361;QD=27.46;ReadPosRankSum=0.946;SOR=0.287	GT:AD:DP:GQ:PL	1/1:1,54:55:99:2385,121,0
2R	20612672	.	T	C	2401.77	.	AC=2;AF=1.00;AN=2;BaseQRankSum=1.723;ClippingRankSum=0.000;DP=56;ExcessHet=3.0103;FS=0.000;MLEAC=2;MLEAF=1.00;MQ=43.70;MQRankSum=-0.357;QD=28.44;ReadPosRankSum=1.238;SOR=0.304	GT:AD:DP:GQ:PL	1/1:1,55:56:99:2430,124,0
2R	20612673	.	TATAAGTAAA	T	2417.73	.	AC=2;AF=1.00;AN=2;BaseQRankSum=1.693;ClippingRankSum=0.000;DP=56;ExcessHet=3.0103;FS=0.000;MLEAC=2;MLEAF=1.00;MQ=43.70;MQRankSum=-0.357;QD=26.12;ReadPosRankSum=1.238;SOR=0.304	GT:AD:DP:GQ:PL	1/1:1,55:56:99:2455,127,0
2R	20612683	.	C	CA	2372.73	.	AC=2;AF=1.00;AN=2;BaseQRankSum=0.714;ClippingRankSum=0.000;DP=55;ExcessHet=3.0103;FS=0.000;MLEAC=2;MLEAF=1.00;MQ=43.70;MQRankSum=-0.361;QD=34.07;ReadPosRankSum=1.355;SOR=0.325	GT:AD:DP:GQ:PL	1/1:1,54:55:99:2410,124,0
2R	20612698	.	T	A	2140.77	.	AC=2;AF=1.00;AN=2;DP=47;ExcessHet=3.0103;FS=0.000;MLEAC=2;MLEAF=1.00;MQ=43.69;QD=29.25;SOR=0.823	GT:AD:DP:GQ:PL	1/1:0,47:47:99:2169,148,0
2R	20612757	.	T	C	1448.77	.	AC=2;AF=1.00;AN=2;DP=55;ExcessHet=3.0103;FS=0.000;MLEAC=2;MLEAF=1.00;MQ=43.84;QD=26.34;SOR=0.884	GT:AD:DP:GQ:PL	1/1:0,55:55:99:1477,164,0
2R	20612983	.	G	C	1549.77	.	AC=2;AF=1.00;AN=2;DP=57;ExcessHet=3.0103;FS=0.000;MLEAC=2;MLEAF=1.00;MQ=43.97;QD=27.19;SOR=1.047	GT:AD:DP:GQ:PL	1/1:0,57:57:99:1578,171,0
2R	20613024	.	A	G	1419.77	.	AC=2;AF=1.00;AN=2;DP=56;ExcessHet=3.0103;FS=0.000;MLEAC=2;MLEAF=1.00;MQ=43.97;QD=25.81;SOR=0.970	GT:AD:DP:GQ:PL	1/1:0,55:55:99:1448,164,0
2R	20613068	.	G	A	1505.77	.	AC=2;AF=1.00;AN=2;DP=55;ExcessHet=3.0103;FS=0.000;MLEAC=2;MLEAF=1.00;MQ=44.00;QD=27.38;SOR=0.729	GT:AD:DP:GQ:PL	1/1:0,55:55:99:1534,165,0
2R	20613518	.	C	G	1497.77	.	AC=2;AF=1.00;AN=2;DP=57;ExcessHet=3.0103;FS=0.000;MLEAC=2;MLEAF=1.00;MQ=44.00;QD=26.28;SOR=1.453	GT:AD:DP:GQ:PL	1/1:0,57:57:99:1526,171,0
2R	20613931	.	TTTGCAGTGC	T	2350.73	.	AC=2;AF=1.00;AN=2;DP=54;ExcessHet=3.0103;FS=0.000;MLEAC=2;MLEAF=1.00;MQ=43.58;QD=30.59;SOR=0.767	GT:AD:DP:GQ:PL	1/1:0,54:54:99:2388,163,0
2R	20614040	.	A	G	2536.77	.	AC=2;AF=1.00;AN=2;DP=57;ExcessHet=3.0103;FS=0.000;MLEAC=2;MLEAF=1.00;MQ=43.42;QD=28.71;SOR=0.877	GT:AD:DP:GQ:PL	1/1:0,57:57:99:2565,172,0
2R	20614046	.	A	G	2626.77	.	AC=2;AF=1.00;AN=2;DP=58;ExcessHet=3.0103;FS=0.000;MLEAC=2;MLEAF=1.00;MQ=43.40;QD=27.40;SOR=0.836	GT:AD:DP:GQ:PL	1/1:0,58:58:99:2655,178,0
2R	20614054	.	A	G	2671.77	.	AC=2;AF=1.00;AN=2;DP=59;ExcessHet=3.0103;FS=0.000;MLEAC=2;MLEAF=1.00;MQ=43.34;QD=32.77;SOR=0.871	GT:AD:DP:GQ:PL	1/1:0,59:59:99:2700,181,0
2R	20614057	.	T	C	2761.77	.	AC=2;AF=1.00;AN=2;DP=61;ExcessHet=3.0103;FS=0.000;MLEAC=2;MLEAF=1.00;MQ=43.32;QD=26.94;SOR=0.793	GT:AD:DP:GQ:PL	1/1:0,61:61:99:2790,187,0
2R	20614074	.	ACCATAAT	A	2887.73	.	AC=2;AF=1.00;AN=2;DP=62;ExcessHet=3.0103;FS=0.000;MLEAC=2;MLEAF=1.00;MQ=43.40;QD=31.07;SOR=0.899	GT:AD:DP:GQ:PL	1/1:0,62:62:99:2925,196,0
2R	20614082	.	A	G	2896.77	.	AC=2;AF=1.00;AN=2;DP=63;ExcessHet=3.0103;FS=0.000;MLEAC=2;MLEAF=1.00;MQ=43.41;QD=28.93;SOR=0.933	GT:AD:DP:GQ:PL	1/1:0,63:63:99:2925,196,0
2R	20614102	.	T	G	2924.77	.	AC=2;AF=1.00;AN=2;DP=64;ExcessHet=3.0103;FS=0.000;MLEAC=2;MLEAF=1.00;MQ=43.48;QD=25.00;SOR=0.966	GT:AD:DP:GQ:PL	1/1:0,64:64:99:2953,199,0
2R	20614122	.	A	G	2845.77	.	AC=2;AF=1.00;AN=2;DP=66;ExcessHet=3.0103;FS=0.000;MLEAC=2;MLEAF=1.00;MQ=43.46;QD=29.29;SOR=0.886	GT:AD:DP:GQ:PL	1/1:0,66:66:99:2874,202,0
2R	20614157	.	A	T	1716.77	.	AC=2;AF=1.00;AN=2;DP=65;ExcessHet=3.0103;FS=0.000;MLEAC=2;MLEAF=1.00;MQ=43.52;QD=26.41;SOR=1.078	GT:AD:DP:GQ:PL	1/1:0,65:65:99:1745,195,0
2R	20614231	.	C	T	1632.77	.	AC=2;AF=1.00;AN=2;DP=62;ExcessHet=3.0103;FS=0.000;MLEAC=2;MLEAF=1.00;MQ=43.82;QD=26.33;SOR=0.826	GT:AD:DP:GQ:PL	1/1:0,62:62:99:1661,186,0
2R	20614886	.	C	A	1248.77	.	AC=2;AF=1.00;AN=2;DP=50;ExcessHet=3.0103;FS=0.000;MLEAC=2;MLEAF=1.00;MQ=43.39;QD=26.02;SOR=0.866	GT:AD:DP:GQ:PL	1/1:0,48:48:99:1277,143,0
2R	20615112	.	A	T	1509.77	.	AC=2;AF=1.00;AN=2;DP=57;ExcessHet=3.0103;FS=0.000;MLEAC=2;MLEAF=1.00;MQ=43.84;QD=26.49;SOR=0.728	GT:AD:DP:GQ:PL	1/1:0,57:57:99:1538,170,0
2R	20615145	.	A	C	1646.77	.	AC=2;AF=1.00;AN=2;DP=62;ExcessHet=3.0103;FS=0.000;MLEAC=2;MLEAF=1.00;MQ=43.85;QD=26.56;SOR=0.899	GT:AD:DP:GQ:PL	1/1:0,62:62:99:1675,186,0
2R	20615236	.	G	C	1502.77	.	AC=2;AF=1.00;AN=2;DP=58;ExcessHet=3.0103;FS=0.000;MLEAC=2;MLEAF=1.00;MQ=43.55;QD=25.91;SOR=0.836	GT:AD:DP:GQ:PL	1/1:0,58:58:99:1531,173,0
2R	20615292	.	T	C	1748.77	.	AC=2;AF=1.00;AN=2;DP=65;ExcessHet=3.0103;FS=0.000;MLEAC=2;MLEAF=1.00;MQ=43.52;QD=27.32;SOR=0.822	GT:AD:DP:GQ:PL	1/1:0,64:64:99:1777,191,0
2R	20616078	.	G	A	1322.77	.	AC=2;AF=1.00;AN=2;DP=52;ExcessHet=3.0103;FS=0.000;MLEAC=2;MLEAF=1.00;MQ=43.79;QD=27.00;SOR=1.007	GT:AD:DP:GQ:PL	1/1:0,49:49:99:1351,147,0
2R	20616434	.	GAA	G	682.73	.	AC=2;AF=1.00;AN=2;DP=31;ExcessHet=3.0103;FS=0.000;MLEAC=2;MLEAF=1.00;MQ=43.35;QD=28.59;SOR=3.258	GT:AD:DP:GQ:PL	1/1:0,16:16:48:720,48,0
2R	20616438	.	T	TTC	682.73	.	AC=2;AF=1.00;AN=2;DP=31;ExcessHet=3.0103;FS=0.000;MLEAC=2;MLEAF=1.00;MQ=43.35;QD=34.43;SOR=3.258	GT:AD:DP:GQ:PL	1/1:0,16:16:48:720,48,0
2R	20617091	.	T	A	1973.77	.	AC=2;AF=1.00;AN=2;DP=73;ExcessHet=3.0103;FS=0.000;MLEAC=2;MLEAF=1.00;MQ=43.95;QD=27.04;SOR=1.103	GT:AD:DP:GQ:PL	1/1:0,73:73:99:2002,219,0
2R	20617300	.	A	AT	1236.73	.	AC=2;AF=1.00;AN=2;DP=48;ExcessHet=3.0103;FS=0.000;MLEAC=2;MLEAF=1.00;MQ=44.00;QD=26.31;SOR=1.514	GT:AD:DP:GQ:PL	1/1:0,47:47:99:1274,141,0
2R	20618426	.	G	GT	965.73	.	AC=2;AF=1.00;AN=2;DP=49;ExcessHet=3.0103;FS=0.000;MLEAC=2;MLEAF=1.00;MQ=44.45;QD=20.55;SOR=0.737	GT:AD:DP:GQ:PL	1/1:0,47:47:99:1003,139,0
2R	20620321	.	C	T	1861.77	.	AC=2;AF=1.00;AN=2;DP=69;ExcessHet=3.0103;FS=0.000;MLEAC=2;MLEAF=1.00;MQ=44.00;QD=27.38;SOR=0.949	GT:AD:DP:GQ:PL	1/1:0,68:68:99:1890,204,0
2R	20620350	.	C	T	1888.77	.	AC=2;AF=1.00;AN=2;DP=70;ExcessHet=3.0103;FS=0.000;MLEAC=2;MLEAF=1.00;MQ=44.00;QD=26.98;SOR=0.941	GT:AD:DP:GQ:PL	1/1:0,70:70:99:1917,210,0
2R	20620554	.	G	T	3584.77	.	AC=2;AF=1.00;AN=2;DP=81;ExcessHet=3.0103;FS=0.000;MLEAC=2;MLEAF=1.00;MQ=43.90;QD=31.10;SOR=0.718	GT:AD:DP:GQ:PL	1/1:0,81:81:99:3613,247,0
2R	20620557	.	A	C	3551.77	.	AC=2;AF=1.00;AN=2;DP=81;ExcessHet=3.0103;FS=0.000;MLEAC=2;MLEAF=1.00;MQ=43.90;QD=30.02;SOR=0.718	GT:AD:DP:GQ:PL	1/1:0,81:81:99:3580,244,0
2R	20620574	.	C	T	2062.77	.	AC=2;AF=1.00;AN=2;DP=77;ExcessHet=3.0103;FS=0.000;MLEAC=2;MLEAF=1.00;MQ=43.90;QD=27.14;SOR=0.746	GT:AD:DP:GQ:PL	1/1:0,76:76:99:2091,228,0
2R	20620715	.	A	C	1947.77	.	AC=2;AF=1.00;AN=2;DP=73;ExcessHet=3.0103;FS=0.000;MLEAC=2;MLEAF=1.00;MQ=43.97;QD=26.68;SOR=0.963	GT:AD:DP:GQ:PL	1/1:0,73:73:99:1976,218,0
2R	20620730	.	A	C	3249.77	.	AC=2;AF=1.00;AN=2;DP=75;ExcessHet=3.0103;FS=0.000;MLEAC=2;MLEAF=1.00;MQ=43.97;QD=28.99;SOR=0.892	GT:AD:DP:GQ:PL	1/1:0,75:75:99:3278,224,0
2R	20620736	.	T	A	3254.77	.	AC=2;AF=1.00;AN=2;DP=76;ExcessHet=3.0103;FS=0.000;MLEAC=2;MLEAF=1.00;MQ=43.97;QD=30.22;SOR=0.859	GT:AD:DP:GQ:PL	1/1:0,76:76:99:3283,226,0
2R	20620782	.	C	A	1643.77	.	AC=2;AF=1.00;AN=2;BaseQRankSum=0.143;ClippingRankSum=0.000;DP=63;ExcessHet=3.0103;FS=0.000;MLEAC=2;MLEAF=1.00;MQ=43.97;MQRankSum=0.000;QD=26.09;ReadPosRankSum=-0.610;SOR=0.346	GT:AD:DP:GQ:PL	1/1:1,62:63:99:1672,161,0
2R	20620876	.	G	A	1600.77	.	AC=2;AF=1.00;AN=2;DP=60;ExcessHet=3.0103;FS=0.000;MLEAC=2;MLEAF=1.00;MQ=44.00;QD=27.13;SOR=0.796	GT:AD:DP:GQ:PL	1/1:0,59:59:99:1629,177,0
2R	20621289	.	C	T	1644.77	.	AC=2;AF=1.00;AN=2;DP=61;ExcessHet=3.0103;FS=0.000;MLEAC=2;MLEAF=1.00;MQ=43.97;QD=26.96;SOR=0.941	GT:AD:DP:GQ:PL	1/1:0,61:61:99:1673,182,0
2R	20621432	.	T	C	1379.77	.	AC=2;AF=1.00;AN=2;DP=53;ExcessHet=3.0103;FS=0.000;MLEAC=2;MLEAF=1.00;MQ=44.00;QD=26.03;SOR=1.077	GT:AD:DP:GQ:PL	1/1:0,53:53:99:1408,158,0
2R	20621472	.	T	C	1410.77	.	AC=2;AF=1.00;AN=2;DP=55;ExcessHet=3.0103;FS=0.000;MLEAC=2;MLEAF=1.00;MQ=44.00;QD=25.65;SOR=0.970	GT:AD:DP:GQ:PL	1/1:0,55:55:99:1439,164,0
2R	20621491	.	C	T	1414.77	.	AC=2;AF=1.00;AN=2;DP=53;ExcessHet=3.0103;FS=0.000;MLEAC=2;MLEAF=1.00;MQ=44.00;QD=26.69;SOR=0.981	GT:AD:DP:GQ:PL	1/1:0,53:53:99:1443,158,0
2R	20621614	.	G	A	2538.77	.	AC=2;AF=1.00;AN=2;DP=60;ExcessHet=3.0103;FS=0.000;MLEAC=2;MLEAF=1.00;MQ=43.93;QD=27.69;SOR=0.726	GT:AD:DP:GQ:PL	1/1:0,59:59:99:2567,178,0
2R	20621637	.	T	C	3014.77	.	AC=2;AF=1.00;AN=2;DP=68;ExcessHet=3.0103;FS=0.000;MLEAC=2;MLEAF=1.00;MQ=43.94;QD=27.49;SOR=0.849	GT:AD:DP:GQ:PL	1/1:0,67:67:99:3043,205,0
2R	20621650	.	T	C	3002.77	.	AC=2;AF=1.00;AN=2;DP=70;ExcessHet=3.0103;FS=0.000;MLEAC=2;MLEAF=1.00;MQ=43.94;QD=34.75;SOR=0.781	GT:AD:DP:GQ:PL	1/1:0,69:69:99:3031,211,0
2R	20621688	.	C	G	2021.77	.	AC=2;AF=1.00;AN=2;DP=77;ExcessHet=3.0103;FS=0.000;MLEAC=2;MLEAF=1.00;MQ=43.95;QD=26.60;SOR=0.801	GT:AD:DP:GQ:PL	1/1:0,76:76:99:2050,227,0
2R	20621773	.	G	C	3209.77	.	AC=2;AF=1.00;AN=2;DP=73;ExcessHet=3.0103;FS=0.000;MLEAC=2;MLEAF=1.00;MQ=43.82;QD=28.12;SOR=0.776	GT:AD:DP:GQ:PL	1/1:0,73:73:99:3238,223,0
2R	20621777	.	T	C	3172.77	.	AC=2;AF=1.00;AN=2;DP=72;ExcessHet=3.0103;FS=0.000;MLEAC=2;MLEAF=1.00;MQ=43.82;QD=30.81;SOR=0.749	GT:AD:DP:GQ:PL	1/1:0,72:72:99:3201,220,0
2R	20621910	.	C	G	2090.77	.	AC=2;AF=1.00;AN=2;DP=49;ExcessHet=3.0103;FS=0.000;MLEAC=2;MLEAF=1.00;MQ=43.05;QD=33.43;SOR=1.426	GT:AD:DP:GQ:PL	1/1:0,48:48:99:2119,144,0
2R	20621928	.	T	C	2197.77	.	AC=2;AF=1.00;AN=2;DP=50;ExcessHet=3.0103;FS=0.000;MLEAC=2;MLEAF=1.00;MQ=43.07;QD=27.85;SOR=1.609	GT:AD:DP:GQ:PL	1/1:0,49:49:99:2226,151,0
2R	20621935	.	T	A	2182.77	.	AC=2;AF=1.00;AN=2;DP=50;ExcessHet=3.0103;FS=0.000;MLEAC=2;MLEAF=1.00;MQ=43.07;QD=29.27;SOR=1.609	GT:AD:DP:GQ:PL	1/1:0,49:49:99:2211,150,0
2R	20622014	.	A	T	1785.77	.	AC=2;AF=1.00;AN=2;DP=39;ExcessHet=3.0103;FS=0.000;MLEAC=2;MLEAF=1.00;MQ=42.67;QD=28.79;SOR=2.133	GT:AD:DP:GQ:PL	1/1:0,39:39:99:1814,123,0
2R	20622018	.	C	G	1754.77	.	AC=2;AF=1.00;AN=2;DP=39;ExcessHet=3.0103;FS=0.000;MLEAC=2;MLEAF=1.00;MQ=42.48;QD=28.06;SOR=1.730	GT:AD:DP:GQ:PL	1/1:0,39:39:99:1783,120,0
2R	20622033	.	A	G	1591.77	.	AC=2;AF=1.00;AN=2;DP=35;ExcessHet=3.0103;FS=0.000;MLEAC=2;MLEAF=1.00;MQ=42.30;QD=32.66;SOR=1.675	GT:AD:DP:GQ:PL	1/1:0,35:35:99:1620,108,0
2R	20622043	.	G	A	1501.77	.	AC=2;AF=1.00;AN=2;DP=33;ExcessHet=3.0103;FS=0.000;MLEAC=2;MLEAF=1.00;MQ=42.08;QD=32.54;SOR=2.235	GT:AD:DP:GQ:PL	1/1:0,33:33:99:1530,102,0
2R	20622068	.	T	A	1305.77	.	AC=2;AF=1.00;AN=2;DP=27;ExcessHet=3.0103;FS=0.000;MLEAC=2;MLEAF=1.00;MQ=41.88;QD=30.92;SOR=3.690	GT:AD:DP:GQ:PL	1/1:0,27:27:90:1334,90,0
2R	20622084	.	G	C	1170.77	.	AC=2;AF=1.00;AN=2;DP=27;ExcessHet=3.0103;FS=0.000;MLEAC=2;MLEAF=1.00;MQ=41.99;QD=25.70;SOR=2.753	GT:AD:DP:GQ:PL	1/1:0,27:27:81:1199,81,0
2R	20622086	.	C	G	1196.77	.	AC=2;AF=1.00;AN=2;DP=27;ExcessHet=3.0103;FS=0.000;MLEAC=2;MLEAF=1.00;MQ=41.99;QD=28.59;SOR=2.753	GT:AD:DP:GQ:PL	1/1:0,27:27:84:1225,84,0
2R	20622115	.	T	C	1079.77	.	AC=2;AF=1.00;AN=2;DP=25;ExcessHet=3.0103;FS=0.000;MLEAC=2;MLEAF=1.00;MQ=41.83;QD=32.32;SOR=3.014	GT:AD:DP:GQ:PL	1/1:0,25:25:81:1108,81,0
2R	20622178	.	T	G	817.77	.	AC=2;AF=1.00;AN=2;DP=32;ExcessHet=3.0103;FS=0.000;MLEAC=2;MLEAF=1.00;MQ=39.07;QD=25.56;SOR=1.473	GT:AD:DP:GQ:PL	1/1:0,32:32:96:846,96,0
2R	20622452	.	C	G	873.77	.	AC=2;AF=1.00;AN=2;DP=33;ExcessHet=3.0103;FS=0.000;MLEAC=2;MLEAF=1.00;MQ=41.78;QD=26.48;SOR=1.179	GT:AD:DP:GQ:PL	1/1:0,33:33:99:902,99,0
2R	20622519	.	AGCATGACCATTGGTCTGT	A	2078.73	.	AC=2;AF=1.00;AN=2;DP=47;ExcessHet=3.0103;FS=0.000;MLEAC=2;MLEAF=1.00;MQ=43.32;QD=26.76;SOR=0.823	GT:AD:DP:GQ:PL	1/1:0,47:47:99:2116,142,0
2R	20623062	.	A	G	1361.77	.	AC=2;AF=1.00;AN=2;DP=50;ExcessHet=3.0103;FS=0.000;MLEAC=2;MLEAF=1.00;MQ=44.00;QD=27.24;SOR=1.270	GT:AD:DP:GQ:PL	1/1:0,50:50:99:1390,149,0
2R	20623095	.	G	T	1400.77	.	AC=2;AF=1.00;AN=2;DP=52;ExcessHet=3.0103;FS=0.000;MLEAC=2;MLEAF=1.00;MQ=44.00;QD=26.94;SOR=1.244	GT:AD:DP:GQ:PL	1/1:0,52:52:99:1429,156,0
2R	20623125	.	T	C	1515.77	.	AC=2;AF=1.00;AN=2;DP=58;ExcessHet=3.0103;FS=0.000;MLEAC=2;MLEAF=1.00;MQ=44.00;QD=26.13;SOR=0.914	GT:AD:DP:GQ:PL	1/1:0,58:58:99:1544,173,0
2R	20623390	.	AC	A	1779.73	.	AC=2;AF=1.00;AN=2;DP=67;ExcessHet=3.0103;FS=0.000;MLEAC=2;MLEAF=1.00;MQ=43.90;QD=29.66;SOR=1.942	GT:AD:DP:GQ:PL	1/1:0,60:60:99:1817,180,0
2R	20623553	.	G	A	1452.77	.	AC=2;AF=1.00;AN=2;DP=56;ExcessHet=3.0103;FS=0.000;MLEAC=2;MLEAF=1.00;MQ=43.74;QD=25.94;SOR=1.199	GT:AD:DP:GQ:PL	1/1:0,56:56:99:1481,167,0
2R	20623735	.	G	A	1095.77	.	AC=2;AF=1.00;AN=2;DP=43;ExcessHet=3.0103;FS=0.000;MLEAC=2;MLEAF=1.00;MQ=43.63;QD=26.09;SOR=0.788	GT:AD:DP:GQ:PL	1/1:0,42:42:99:1124,126,0
2R	20623869	.	C	A	1245.77	.	AC=2;AF=1.00;AN=2;DP=47;ExcessHet=3.0103;FS=0.000;MLEAC=2;MLEAF=1.00;MQ=44.00;QD=26.51;SOR=1.132	GT:AD:DP:GQ:PL	1/1:0,47:47:99:1274,140,0
2R	20623933	.	C	T	1287.77	.	AC=2;AF=1.00;AN=2;DP=47;ExcessHet=3.0103;FS=0.000;MLEAC=2;MLEAF=1.00;MQ=44.00;QD=27.40;SOR=1.378	GT:AD:DP:GQ:PL	1/1:0,47:47:99:1316,141,0
2R	20624042	.	C	A	1972.77	.	AC=2;AF=1.00;AN=2;DP=48;ExcessHet=3.0103;FS=0.000;MLEAC=2;MLEAF=1.00;MQ=43.96;QD=30.09;SOR=1.464	GT:AD:DP:GQ:PL	1/1:0,46:46:99:2001,138,0
2R	20624043	.	T	C	1972.77	.	AC=2;AF=1.00;AN=2;DP=48;ExcessHet=3.0103;FS=0.000;MLEAC=2;MLEAF=1.00;MQ=43.96;QD=27.29;SOR=1.464	GT:AD:DP:GQ:PL	1/1:0,46:46:99:2001,138,0
2R	20624065	.	A	T	1267.77	.	AC=2;AF=1.00;AN=2;DP=47;ExcessHet=3.0103;FS=0.000;MLEAC=2;MLEAF=1.00;MQ=43.96;QD=27.56;SOR=1.609	GT:AD:DP:GQ:PL	1/1:0,46:46:99:1296,138,0
2R	20624089	.	T	G	1874.77	.	AC=2;AF=1.00;AN=2;DP=49;ExcessHet=3.0103;FS=0.000;MLEAC=2;MLEAF=1.00;MQ=43.90;QD=32.47;SOR=1.038	GT:AD:DP:GQ:PL	1/1:0,45:45:99:1903,141,0
2R	20624098	.	C	T	1775.77	.	AC=2;AF=1.00;AN=2;DP=47;ExcessHet=3.0103;FS=0.000;MLEAC=2;MLEAF=1.00;MQ=43.90;QD=27.71;SOR=0.739	GT:AD:DP:GQ:PL	1/1:0,43:43:99:1804,132,0
2R	20624352	.	G	A	1118.77	.	AC=2;AF=1.00;AN=2;DP=42;ExcessHet=3.0103;FS=0.000;MLEAC=2;MLEAF=1.00;MQ=43.93;QD=27.29;SOR=1.075	GT:AD:DP:GQ:PL	1/1:0,41:41:99:1147,123,0
2R	20624558	.	A	G	1492.77	.	AC=2;AF=1.00;AN=2;DP=57;ExcessHet=3.0103;FS=0.000;MLEAC=2;MLEAF=1.00;MQ=44.00;QD=26.66;SOR=0.841	GT:AD:DP:GQ:PL	1/1:0,56:56:99:1521,168,0
2R	20624598	.	C	A	1322.77	.	AC=2;AF=1.00;AN=2;DP=53;ExcessHet=3.0103;FS=0.000;MLEAC=2;MLEAF=1.00;MQ=44.00;QD=25.44;SOR=0.693	GT:AD:DP:GQ:PL	1/1:0,52:52:99:1351,154,0
2R	20625426	.	A	C	1631.77	.	AC=2;AF=1.00;AN=2;DP=60;ExcessHet=3.0103;FS=0.000;MLEAC=2;MLEAF=1.00;MQ=44.00;QD=27.20;SOR=0.831	GT:AD:DP:GQ:PL	1/1:0,60:60:99:1660,180,0
2R	20626533	.	A	T	1445.77	.	AC=2;AF=1.00;AN=2;DP=55;ExcessHet=3.0103;FS=0.000;MLEAC=2;MLEAF=1.00;MQ=43.96;QD=26.77;SOR=1.220	GT:AD:DP:GQ:PL	1/1:0,54:54:99:1474,162,0
2R	20626556	.	A	G	1674.77	.	AC=2;AF=1.00;AN=2;DP=61;ExcessHet=3.0103;FS=0.000;MLEAC=2;MLEAF=1.00;MQ=43.97;QD=27.46;SOR=0.941	GT:AD:DP:GQ:PL	1/1:0,61:61:99:1703,183,0
2R	20626584	.	G	A	1560.77	.	AC=2;AF=1.00;AN=2;DP=61;ExcessHet=3.0103;FS=0.000;MLEAC=2;MLEAF=1.00;MQ=43.97;QD=26.01;SOR=0.760	GT:AD:DP:GQ:PL	1/1:0,60:60:99:1589,179,0
2R	20626614	.	T	C	1598.77	.	AC=2;AF=1.00;AN=2;DP=59;ExcessHet=3.0103;FS=0.000;MLEAC=2;MLEAF=1.00;MQ=44.00;QD=27.10;SOR=0.726	GT:AD:DP:GQ:PL	1/1:0,59:59:99:1627,177,0
2R	20626725	.	G	T	2213.77	.	AC=2;AF=1.00;AN=2;DP=51;ExcessHet=3.0103;FS=0.000;MLEAC=2;MLEAF=1.00;MQ=43.96;QD=35.40;SOR=1.201	GT:AD:DP:GQ:PL	1/1:0,51:51:99:2242,153,0
2R	20626726	.	G	C	2213.77	.	AC=2;AF=1.00;AN=2;DP=49;ExcessHet=3.0103;FS=0.000;MLEAC=2;MLEAF=1.00;MQ=43.96;QD=28.60;SOR=1.345	GT:AD:DP:GQ:PL	1/1:0,49:49:99:2242,153,0
2R	20626752	.	A	G	1455.77	.	AC=2;AF=1.00;AN=2;DP=55;ExcessHet=3.0103;FS=0.000;MLEAC=2;MLEAF=1.00;MQ=43.96;QD=26.96;SOR=1.118	GT:AD:DP:GQ:PL	1/1:0,54:54:99:1484,162,0
2R	20626843	.	C	A	1396.77	.	AC=2;AF=1.00;AN=2;DP=54;ExcessHet=3.0103;FS=0.000;MLEAC=2;MLEAF=1.00;MQ=43.96;QD=25.87;SOR=0.693	GT:AD:DP:GQ:PL	1/1:0,54:54:99:1425,160,0
2R	20626886	.	G	A	1359.77	.	AC=2;AF=1.00;AN=2;DP=50;ExcessHet=3.0103;FS=0.000;MLEAC=2;MLEAF=1.00;MQ=43.84;QD=27.20;SOR=0.952	GT:AD:DP:GQ:PL	1/1:0,50:50:99:1388,150,0
2R	20626953	.	T	C	1570.77	.	AC=2;AF=1.00;AN=2;DP=59;ExcessHet=3.0103;FS=0.000;MLEAC=2;MLEAF=1.00;MQ=43.77;QD=26.62;SOR=0.950	GT:AD:DP:GQ:PL	1/1:0,59:59:99:1599,176,0
2R	20626968	.	A	T	1589.77	.	AC=2;AF=1.00;AN=2;DP=59;ExcessHet=3.0103;FS=0.000;MLEAC=2;MLEAF=1.00;MQ=43.77;QD=26.95;SOR=1.123	GT:AD:DP:GQ:PL	1/1:0,59:59:99:1618,177,0
2R	20626993	.	A	G	1653.77	.	AC=2;AF=1.00;AN=2;DP=61;ExcessHet=3.0103;FS=0.000;MLEAC=2;MLEAF=1.00;MQ=43.68;QD=27.11;SOR=0.941	GT:AD:DP:GQ:PL	1/1:0,61:61:99:1682,182,0
2R	20627030	.	G	T	1461.77	.	AC=2;AF=1.00;AN=2;DP=54;ExcessHet=3.0103;FS=0.000;MLEAC=2;MLEAF=1.00;MQ=43.71;QD=27.07;SOR=1.022	GT:AD:DP:GQ:PL	1/1:0,54:54:99:1490,162,0
2R	20627096	.	A	C	1778.77	.	AC=2;AF=1.00;AN=2;DP=43;ExcessHet=3.0103;FS=0.000;MLEAC=2;MLEAF=1.00;MQ=43.43;QD=30.39;SOR=0.739	GT:AD:DP:GQ:PL	1/1:0,43:43:99:1807,129,0
2R	20627104	.	T	C	1805.77	.	AC=2;AF=1.00;AN=2;DP=39;ExcessHet=3.0103;FS=0.000;MLEAC=2;MLEAF=1.00;MQ=43.30;QD=29.70;SOR=0.968	GT:AD:DP:GQ:PL	1/1:0,39:39:99:1834,126,0
2R	20627110	.	G	C	1754.77	.	AC=2;AF=1.00;AN=2;DP=39;ExcessHet=3.0103;FS=0.000;MLEAC=2;MLEAF=1.00;MQ=43.30;QD=35.15;SOR=0.850	GT:AD:DP:GQ:PL	1/1:0,39:39:99:1783,120,0
2R	20627120	.	T	C	1739.77	.	AC=2;AF=1.00;AN=2;DP=40;ExcessHet=3.0103;FS=0.000;MLEAC=2;MLEAF=1.00;MQ=43.31;QD=31.38;SOR=0.793	GT:AD:DP:GQ:PL	1/1:0,40:40:99:1768,120,0
2R	20627142	.	T	C	1028.77	.	AC=2;AF=1.00;AN=2;DP=39;ExcessHet=3.0103;FS=0.000;MLEAC=2;MLEAF=1.00;MQ=43.32;QD=26.38;SOR=0.968	GT:AD:DP:GQ:PL	1/1:0,39:39:99:1057,117,0
2R	20627172	.	A	C	1825.77	.	AC=2;AF=1.00;AN=2;DP=42;ExcessHet=3.0103;FS=0.000;MLEAC=2;MLEAF=1.00;MQ=43.28;QD=23.06;SOR=0.788	GT:AD:DP:GQ:PL	1/1:0,42:42:99:1854,129,0
2R	20627181	.	A	G	1934.77	.	AC=2;AF=1.00;AN=2;DP=47;ExcessHet=3.0103;FS=0.000;MLEAC=2;MLEAF=1.00;MQ=43.27;QD=32.57;SOR=0.919	GT:AD:DP:GQ:PL	1/1:0,47:47:99:1963,141,0
2R	20627230	.	A	G	1264.77	.	AC=2;AF=1.00;AN=2;DP=49;ExcessHet=3.0103;FS=0.000;MLEAC=2;MLEAF=1.00;MQ=43.30;QD=25.81;SOR=0.818	GT:AD:DP:GQ:PL	1/1:0,49:49:99:1293,146,0
2R	20627305	.	T	C	2269.77	.	AC=2;AF=1.00;AN=2;DP=51;ExcessHet=3.0103;FS=0.000;MLEAC=2;MLEAF=1.00;MQ=42.41;QD=31.12;SOR=0.813	GT:AD:DP:GQ:PL	1/1:0,51:51:99:2298,157,0
2R	20627318	.	T	A	2311.77	.	AC=2;AF=1.00;AN=2;DP=52;ExcessHet=3.0103;FS=0.000;MLEAC=2;MLEAF=1.00;MQ=42.41;QD=29.73;SOR=0.770	GT:AD:DP:GQ:PL	1/1:0,52:52:99:2340,157,0
2R	20627321	.	A	T	2356.77	.	AC=2;AF=1.00;AN=2;DP=52;ExcessHet=3.0103;FS=0.000;MLEAC=2;MLEAF=1.00;MQ=42.41;QD=26.82;SOR=0.770	GT:AD:DP:GQ:PL	1/1:0,52:52:99:2385,160,0
2R	20627342	.	CCCCAGCCCAGCAAAT	C	2065.73	.	AC=2;AF=1.00;AN=2;DP=47;ExcessHet=3.0103;FS=0.000;MLEAC=2;MLEAF=1.00;MQ=42.17;QD=28.06;SOR=0.823	GT:AD:DP:GQ:PL	1/1:0,47:47:99:2103,141,0
2R	20627407	.	C	T	1922.77	.	AC=2;AF=1.00;AN=2;DP=45;ExcessHet=3.0103;FS=0.000;MLEAC=2;MLEAF=1.00;MQ=42.45;QD=27.71;SOR=0.737	GT:AD:DP:GQ:PL	1/1:0,45:45:99:1951,135,0
2R	20627415	.	C	T	2045.77	.	AC=2;AF=1.00;AN=2;DP=43;ExcessHet=3.0103;FS=0.000;MLEAC=2;MLEAF=1.00;MQ=42.85;QD=26.22;SOR=0.941	GT:AD:DP:GQ:PL	1/1:0,43:43:99:2074,141,0
2R	20627424	.	G	A	2061.77	.	AC=2;AF=1.00;AN=2;DP=46;ExcessHet=3.0103;FS=0.000;MLEAC=2;MLEAF=1.00;MQ=42.84;QD=29.14;SOR=1.085	GT:AD:DP:GQ:PL	1/1:0,46:46:99:2090,141,0
2R	20627436	.	T	C	2051.77	.	AC=2;AF=1.00;AN=2;DP=48;ExcessHet=3.0103;FS=0.000;MLEAC=2;MLEAF=1.00;MQ=42.97;QD=29.49;SOR=0.776	GT:AD:DP:GQ:PL	1/1:0,48:48:99:2080,144,0
2R	20627479	.	A	T	2016.77	.	AC=2;AF=1.00;AN=2;DP=47;ExcessHet=3.0103;FS=0.000;MLEAC=2;MLEAF=1.00;MQ=43.54;QD=28.78;SOR=0.735	GT:AD:DP:GQ:PL	1/1:0,47:47:99:2045,141,0
2R	20627490	.	G	C	1981.77	.	AC=2;AF=1.00;AN=2;DP=46;ExcessHet=3.0103;FS=0.000;MLEAC=2;MLEAF=1.00;MQ=43.62;QD=27.69;SOR=0.780	GT:AD:DP:GQ:PL	1/1:0,46:46:99:2010,138,0
2R	20628243	.	A	T	1620.77	.	AC=2;AF=1.00;AN=2;BaseQRankSum=1.796;ClippingRankSum=0.000;DP=62;ExcessHet=3.0103;FS=0.000;MLEAC=2;MLEAF=1.00;MQ=44.00;MQRankSum=0.000;QD=26.14;ReadPosRankSum=-0.593;SOR=0.507	GT:AD:DP:GQ:PL	1/1:1,61:62:99:1649,175,0
2R	20628374	.	T	C	2232.77	.	AC=2;AF=1.00;AN=2;DP=53;ExcessHet=3.0103;FS=0.000;MLEAC=2;MLEAF=1.00;MQ=43.93;QD=29.63;SOR=0.808	GT:AD:DP:GQ:PL	1/1:0,53:53:99:2261,159,0
2R	20628375	.	TG	T	2223.73	.	AC=2;AF=1.00;AN=2;DP=53;ExcessHet=3.0103;FS=0.000;MLEAC=2;MLEAF=1.00;MQ=43.93;QD=35.65;SOR=0.808	GT:AD:DP:GQ:PL	1/1:0,53:53:99:2261,159,0
2R	20628436	.	C	G	1503.77	.	AC=2;AF=1.00;AN=2;DP=57;ExcessHet=3.0103;FS=0.000;MLEAC=2;MLEAF=1.00;MQ=43.66;QD=26.38;SOR=0.728	GT:AD:DP:GQ:PL	1/1:0,57:57:99:1532,171,0
2R	20628783	.	C	CA	936.73	.	AC=2;AF=1.00;AN=2;DP=45;ExcessHet=3.0103;FS=0.000;MLEAC=2;MLEAF=1.00;MQ=44.25;QD=21.78;SOR=0.941	GT:AD:DP:GQ:PL	1/1:0,43:43:99:974,128,0
2R	20628852	.	A	G	1230.77	.	AC=2;AF=1.00;AN=2;BaseQRankSum=0.860;ClippingRankSum=0.000;DP=50;ExcessHet=3.0103;FS=0.000;MLEAC=2;MLEAF=1.00;MQ=44.00;MQRankSum=0.000;QD=24.62;ReadPosRankSum=-0.624;SOR=0.286	GT:AD:DP:GQ:PL	1/1:1,49:50:99:1259,122,0
2R	20628868	.	G	A	1340.77	.	AC=2;AF=1.00;AN=2;DP=51;ExcessHet=3.0103;FS=0.000;MLEAC=2;MLEAF=1.00;MQ=44.00;QD=26.29;SOR=0.732	GT:AD:DP:GQ:PL	1/1:0,51:51:99:1369,152,0
2R	20629045	.	T	C	1675.77	.	AC=2;AF=1.00;AN=2;DP=41;ExcessHet=3.0103;FS=0.000;MLEAC=2;MLEAF=1.00;MQ=43.67;QD=26.03;SOR=0.850	GT:AD:DP:GQ:PL	1/1:0,39:39:99:1704,117,0
2R	20629054	.	C	T	1823.77	.	AC=2;AF=1.00;AN=2;DP=40;ExcessHet=3.0103;FS=0.000;MLEAC=2;MLEAF=1.00;MQ=43.66;QD=23.84;SOR=0.693	GT:AD:DP:GQ:PL	1/1:0,40:40:99:1852,126,0
2R	20629063	.	A	C	1771.77	.	AC=2;AF=1.00;AN=2;DP=39;ExcessHet=3.0103;FS=0.000;MLEAC=2;MLEAF=1.00;MQ=43.65;QD=29.03;SOR=0.743	GT:AD:DP:GQ:PL	1/1:0,39:39:99:1800,120,0
2R	20629081	.	A	G	1828.77	.	AC=2;AF=1.00;AN=2;DP=40;ExcessHet=3.0103;FS=0.000;MLEAC=2;MLEAF=1.00;MQ=43.66;QD=29.74;SOR=0.793	GT:AD:DP:GQ:PL	1/1:0,40:40:99:1857,126,0
2R	20629090	.	C	T	1772.77	.	AC=2;AF=1.00;AN=2;DP=40;ExcessHet=3.0103;FS=0.000;MLEAC=2;MLEAF=1.00;MQ=43.66;QD=31.45;SOR=0.793	GT:AD:DP:GQ:PL	1/1:0,40:40:99:1801,123,0
2R	20629138	.	A	G	946.77	.	AC=2;AF=1.00;AN=2;DP=38;ExcessHet=3.0103;FS=0.000;MLEAC=2;MLEAF=1.00;MQ=43.02;QD=24.91;SOR=1.179	GT:AD:DP:GQ:PL	1/1:0,38:38:99:975,114,0
2R	20629207	.	T	C	1037.77	.	AC=2;AF=1.00;AN=2;DP=41;ExcessHet=3.0103;FS=0.000;MLEAC=2;MLEAF=1.00;MQ=43.95;QD=25.94;SOR=1.151	GT:AD:DP:GQ:PL	1/1:0,40:40:99:1066,119,0
2R	20629258	.	T	C	978.77	.	AC=2;AF=1.00;AN=2;DP=39;ExcessHet=3.0103;FS=0.000;MLEAC=2;MLEAF=1.00;MQ=43.95;QD=25.76;SOR=1.179	GT:AD:DP:GQ:PL	1/1:0,38:38:99:1007,113,0
2R	20629354	.	G	C	858.77	.	AC=2;AF=1.00;AN=2;DP=32;ExcessHet=3.0103;FS=0.000;MLEAC=2;MLEAF=1.00;MQ=42.96;QD=26.84;SOR=0.818	GT:AD:DP:GQ:PL	1/1:0,32:32:96:887,96,0
2R	20629756	.	G	T	1692.77	.	AC=2;AF=1.00;AN=2;DP=40;ExcessHet=3.0103;FS=0.000;MLEAC=2;MLEAF=1.00;MQ=43.51;QD=28.60;SOR=0.693	GT:AD:DP:GQ:PL	1/1:0,40:40:99:1721,120,0
2R	20629765	.	A	T	1778.77	.	AC=2;AF=1.00;AN=2;DP=42;ExcessHet=3.0103;FS=0.000;MLEAC=2;MLEAF=1.00;MQ=43.49;QD=28.23;SOR=0.788	GT:AD:DP:GQ:PL	1/1:0,42:42:99:1807,129,0
2R	20629825	.	T	C	1109.77	.	AC=2;AF=1.00;AN=2;DP=42;ExcessHet=3.0103;FS=0.000;MLEAC=2;MLEAF=1.00;MQ=43.51;QD=27.07;SOR=0.741	GT:AD:DP:GQ:PL	1/1:0,41:41:99:1138,123,0
2R	20629891	.	G	A	1485.77	.	AC=2;AF=1.00;AN=2;DP=34;ExcessHet=3.0103;FS=0.000;MLEAC=2;MLEAF=1.00;MQ=45.36;QD=22.62;SOR=1.244	GT:AD:DP:GQ:PL	1/1:0,34:34:99:1514,102,0
2R	20629897	.	G	A	1665.77	.	AC=2;AF=1.00;AN=2;DP=37;ExcessHet=3.0103;FS=0.000;MLEAC=2;MLEAF=1.00;MQ=46.13;QD=27.46;SOR=1.270	GT:AD:DP:GQ:PL	1/1:0,37:37:99:1694,114,0
2R	20629909	.	T	C	1513.77	.	AC=2;AF=1.00;AN=2;DP=33;ExcessHet=3.0103;FS=0.000;MLEAC=2;MLEAF=1.00;MQ=46.27;QD=33.08;SOR=1.179	GT:AD:DP:GQ:PL	1/1:0,33:33:99:1542,105,0
2R	20629974	.	T	A	1555.77	.	AC=2;AF=1.00;AN=2;DP=36;ExcessHet=3.0103;FS=0.000;MLEAC=2;MLEAF=1.00;MQ=44.35;QD=33.22;SOR=1.209	GT:AD:DP:GQ:PL	1/1:0,36:36:99:1584,108,0
2R	20629985	.	G	T	1726.77	.	AC=2;AF=1.00;AN=2;DP=38;ExcessHet=3.0103;FS=0.000;MLEAC=2;MLEAF=1.00;MQ=44.28;QD=25.79;SOR=1.179	GT:AD:DP:GQ:PL	1/1:0,38:38:99:1755,117,0
2R	20629990	.	T	A	1771.77	.	AC=2;AF=1.00;AN=2;DP=37;ExcessHet=3.0103;FS=0.000;MLEAC=2;MLEAF=1.00;MQ=44.28;QD=29.59;SOR=1.121	GT:AD:DP:GQ:PL	1/1:0,37:37:99:1800,120,0
2R	20629995	.	T	G	1771.77	.	AC=2;AF=1.00;AN=2;DP=38;ExcessHet=3.0103;FS=0.000;MLEAC=2;MLEAF=1.00;MQ=44.23;QD=26.08;SOR=1.329	GT:AD:DP:GQ:PL	1/1:0,38:38:99:1800,120,0
2R	20630007	.	A	AGTCGTAAAGACCTG	2031.73	.	AC=2;AF=1.00;AN=2;DP=40;ExcessHet=3.0103;FS=0.000;MLEAC=2;MLEAF=1.00;MQ=44.21;QD=29.02;SOR=1.292	GT:AD:DP:GQ:PL	1/1:0,40:40:99:2069,138,0
2R	20630065	.	T	G	2098.77	.	AC=2;AF=1.00;AN=2;DP=47;ExcessHet=3.0103;FS=0.000;MLEAC=2;MLEAF=1.00;MQ=42.70;QD=35.16;SOR=1.514	GT:AD:DP:GQ:PL	1/1:0,47:47:99:2127,147,0
2R	20630071	.	T	C	2104.77	.	AC=2;AF=1.00;AN=2;DP=48;ExcessHet=3.0103;FS=0.000;MLEAC=2;MLEAF=1.00;MQ=42.81;QD=31.67;SOR=1.562	GT:AD:DP:GQ:PL	1/1:0,48:48:99:2133,147,0
2R	20630462	.	G	C	1649.77	.	AC=2;AF=1.00;AN=2;DP=62;ExcessHet=3.0103;FS=0.000;MLEAC=2;MLEAF=1.00;MQ=43.87;QD=27.05;SOR=0.793	GT:AD:DP:GQ:PL	1/1:0,61:61:99:1678,183,0
2R	20630649	.	A	T	2077.77	.	AC=2;AF=1.00;AN=2;BaseQRankSum=0.995;ClippingRankSum=0.000;DP=53;ExcessHet=3.0103;FS=0.000;MLEAC=2;MLEAF=1.00;MQ=43.96;MQRankSum=0.000;QD=24.31;ReadPosRankSum=-0.686;SOR=0.255	GT:AD:DP:GQ:PL	1/1:1,52:53:97:2106,97,0
2R	20630670	.	A	G	1990.77	.	AC=2;AF=1.00;AN=2;BaseQRankSum=-1.697;ClippingRankSum=0.000;DP=51;ExcessHet=3.0103;FS=0.000;MLEAC=2;MLEAF=1.00;MQ=43.96;MQRankSum=0.000;QD=29.14;ReadPosRankSum=2.057;SOR=0.315	GT:AD:DP:GQ:PL	1/1:1,49:50:88:2019,88,0
2R	20630815	.	A	G	1254.77	.	AC=2;AF=1.00;AN=2;DP=51;ExcessHet=3.0103;FS=0.000;MLEAC=2;MLEAF=1.00;MQ=43.90;QD=25.10;SOR=0.952	GT:AD:DP:GQ:PL	1/1:0,50:50:99:1283,148,0
2R	20630910	.	A	G	1679.77	.	AC=2;AF=1.00;AN=2;DP=63;ExcessHet=3.0103;FS=0.000;MLEAC=2;MLEAF=1.00;MQ=43.79;QD=26.66;SOR=1.092	GT:AD:DP:GQ:PL	1/1:0,63:63:99:1708,188,0
2R	20631055	.	C	G	1287.77	.	AC=2;AF=1.00;AN=2;DP=50;ExcessHet=3.0103;FS=0.000;MLEAC=2;MLEAF=1.00;MQ=43.51;QD=25.76;SOR=1.051	GT:AD:DP:GQ:PL	1/1:0,50:50:99:1316,149,0
2R	20631379	.	C	CAAATGGTGTCGTCGCGTGCAAAGAAGGAAG	2625.73	.	AC=2;AF=1.00;AN=2;DP=53;ExcessHet=3.0103;FS=0.000;MLEAC=2;MLEAF=1.00;MQ=42.02;QD=27.40;SOR=0.770	GT:AD:DP:GQ:PL	1/1:0,52:52:99:2663,180,0
2R	20631410	.	A	G	1213.77	.	AC=2;AF=1.00;AN=2;DP=46;ExcessHet=3.0103;FS=0.000;MLEAC=2;MLEAF=1.00;MQ=42.71;QD=26.39;SOR=1.085	GT:AD:DP:GQ:PL	1/1:0,46:46:99:1242,136,0
2R	20631461	.	A	C	1273.77	.	AC=2;AF=1.00;AN=2;DP=51;ExcessHet=3.0103;FS=0.000;MLEAC=2;MLEAF=1.00;MQ=43.54;QD=25.48;SOR=0.773	GT:AD:DP:GQ:PL	1/1:0,50:50:99:1302,148,0
2R	20631609	.	G	A	1527.77	.	AC=2;AF=1.00;AN=2;DP=56;ExcessHet=3.0103;FS=0.000;MLEAC=2;MLEAF=1.00;MQ=43.72;QD=27.28;SOR=1.302	GT:AD:DP:GQ:PL	1/1:0,56:56:99:1556,168,0
2R	20631685	.	GA	G	1111.73	.	AC=2;AF=1.00;AN=2;DP=53;ExcessHet=3.0103;FS=0.000;MLEAC=2;MLEAF=1.00;MQ=43.83;QD=21.38;SOR=1.244	GT:AD:DP:GQ:PL	1/1:0,52:52:99:1149,155,0
2R	20633613	.	C	CGCT	1635.73	.	AC=2;AF=1.00;AN=2;BaseQRankSum=-0.470;ClippingRankSum=0.000;DP=50;ExcessHet=3.0103;FS=3.123;MLEAC=2;MLEAF=1.00;MQ=43.92;MQRankSum=-0.116;QD=29.18;ReadPosRankSum=-0.845;SOR=0.386	GT:AD:DP:GQ:PL	1/1:1,38:39:79:1673,79,0
2R	20633643	.	G	A	1126.77	.	AC=2;AF=1.00;AN=2;DP=42;ExcessHet=3.0103;FS=0.000;MLEAC=2;MLEAF=1.00;MQ=43.86;QD=26.83;SOR=0.788	GT:AD:DP:GQ:PL	1/1:0,42:42:99:1155,126,0
2R	20634269	.	C	A	1468.77	.	AC=2;AF=1.00;AN=2;DP=54;ExcessHet=3.0103;FS=0.000;MLEAC=2;MLEAF=1.00;MQ=44.00;QD=27.20;SOR=0.846	GT:AD:DP:GQ:PL	1/1:0,54:54:99:1497,162,0
2R	20634338	.	T	G	1469.77	.	AC=2;AF=1.00;AN=2;BaseQRankSum=-0.818;ClippingRankSum=0.000;DP=57;ExcessHet=3.0103;FS=0.000;MLEAC=2;MLEAF=1.00;MQ=44.00;MQRankSum=0.000;QD=25.79;ReadPosRankSum=0.528;SOR=0.457	GT:AD:DP:GQ:PL	1/1:1,56:57:99:1498,141,0
2R	20634739	.	A	G	1249.77	.	AC=2;AF=1.00;AN=2;DP=48;ExcessHet=3.0103;FS=0.000;MLEAC=2;MLEAF=1.00;MQ=43.92;QD=26.04;SOR=1.179	GT:AD:DP:GQ:PL	1/1:0,48:48:99:1278,144,0
2R	20634821	.	C	T	1459.77	.	AC=2;AF=1.00;AN=2;DP=55;ExcessHet=3.0103;FS=0.000;MLEAC=2;MLEAF=1.00;MQ=43.96;QD=27.03;SOR=1.697	GT:AD:DP:GQ:PL	1/1:0,54:54:99:1488,162,0
2R	20634993	.	A	T	1435.77	.	AC=2;AF=1.00;AN=2;DP=54;ExcessHet=3.0103;FS=0.000;MLEAC=2;MLEAF=1.00;MQ=43.78;QD=26.59;SOR=1.022	GT:AD:DP:GQ:PL	1/1:0,54:54:99:1464,161,0
2R	20635296	.	T	A	1403.77	.	AC=2;AF=1.00;AN=2;BaseQRankSum=-0.836;ClippingRankSum=0.000;DP=56;ExcessHet=3.0103;FS=0.000;MLEAC=2;MLEAF=1.00;MQ=44.00;MQRankSum=0.000;QD=25.52;ReadPosRankSum=-0.695;SOR=0.325	GT:AD:DP:GQ:PL	1/1:1,54:55:99:1432,135,0
2R	20635314	.	G	A	1326.77	.	AC=2;AF=1.00;AN=2;BaseQRankSum=2.431;ClippingRankSum=0.000;DP=53;ExcessHet=3.0103;FS=0.000;MLEAC=2;MLEAF=1.00;MQ=44.00;MQRankSum=0.000;QD=25.03;ReadPosRankSum=1.798;SOR=0.813	GT:AD:DP:GQ:PL	1/1:2,51:53:99:1355,109,0
2R	20635570	.	A	C	1426.77	.	AC=2;AF=1.00;AN=2;DP=53;ExcessHet=3.0103;FS=0.000;MLEAC=2;MLEAF=1.00;MQ=44.00;QD=27.44;SOR=1.244	GT:AD:DP:GQ:PL	1/1:0,52:52:99:1455,156,0
2R	20635594	.	G	A	2523.77	.	AC=2;AF=1.00;AN=2;DP=59;ExcessHet=3.0103;FS=0.000;MLEAC=2;MLEAF=1.00;MQ=44.00;QD=35.14;SOR=1.278	GT:AD:DP:GQ:PL	1/1:0,58:58:99:2552,175,0
2R	20635600	.	G	A	2494.77	.	AC=2;AF=1.00;AN=2;DP=55;ExcessHet=3.0103;FS=0.000;MLEAC=2;MLEAF=1.00;MQ=44.00;QD=27.10;SOR=1.159	GT:AD:DP:GQ:PL	1/1:0,55:55:99:2523,172,0
2R	20636083	.	A	T	1855.77	.	AC=2;AF=1.00;AN=2;DP=51;ExcessHet=3.0103;FS=0.000;MLEAC=2;MLEAF=1.00;MQ=41.54;QD=30.12;SOR=1.179	GT:AD:DP:GQ:PL	1/1:0,43:43:99:1884,131,0
2R	20636098	.	T	A	1875.77	.	AC=2;AF=1.00;AN=2;DP=48;ExcessHet=3.0103;FS=0.000;MLEAC=2;MLEAF=1.00;MQ=41.44;QD=29.74;SOR=1.259	GT:AD:DP:GQ:PL	1/1:0,42:42:99:1904,129,0
2R	20636116	.	G	A	1681.77	.	AC=2;AF=1.00;AN=2;DP=43;ExcessHet=3.0103;FS=0.000;MLEAC=2;MLEAF=1.00;MQ=40.64;QD=33.53;SOR=1.179	GT:AD:DP:GQ:PL	1/1:0,38:38:99:1710,114,0
2R	20636136	.	C	A	1501.77	.	AC=2;AF=1.00;AN=2;DP=33;ExcessHet=3.0103;FS=0.000;MLEAC=2;MLEAF=1.00;MQ=39.66;QD=25.21;SOR=1.402	GT:AD:DP:GQ:PL	1/1:0,31:31:99:1530,102,0
2R	20636145	.	A	ATACAGTATAATTCGCTTAGCTGCCTCGAGTACTTTGCACAATGCCTCGATGCAGGTAACTTAAAAATGCAGCTAACTTAATTTTTTTTTTTCTATTTTCTATTTTCTATTCACACAAAAAAATGGAAAAATAATGCAGATATCTTGCCGATGCAGCTAACTATCGATGCAGCTAAGCGAATTATACTG	2797.73	.	AC=2;AF=1.00;AN=2;DP=33;ExcessHet=3.0103;FS=0.000;MLEAC=2;MLEAF=1.00;MQ=40.19;QD=29.66;SOR=1.609	GT:AD:DP:GQ:PL	1/1:0,28:28:99:2835,190,0
2R	20636168	.	A	C	1771.77	.	AC=2;AF=1.00;AN=2;DP=43;ExcessHet=3.0103;FS=0.000;MLEAC=2;MLEAF=1.00;MQ=40.47;QD=32.72;SOR=1.445	GT:AD:DP:GQ:PL	1/1:0,40:40:99:1800,120,0
2R	20636187	.	G	T	1668.77	.	AC=2;AF=1.00;AN=2;DP=44;ExcessHet=3.0103;FS=0.000;MLEAC=2;MLEAF=1.00;MQ=41.36;QD=27.45;SOR=1.236	GT:AD:DP:GQ:PL	1/1:0,39:39:99:1697,117,0
2R	20636310	.	C	G	1777.77	.	AC=2;AF=1.00;AN=2;DP=79;ExcessHet=3.0103;FS=0.000;MLEAC=2;MLEAF=1.00;MQ=42.59;QD=26.94;SOR=0.754	GT:AD:DP:GQ:PL	1/1:0,66:66:99:1806,198,0
2R	20636489	.	T	A	1325.77	.	AC=2;AF=1.00;AN=2;DP=55;ExcessHet=3.0103;FS=0.000;MLEAC=2;MLEAF=1.00;MQ=43.89;QD=26.52;SOR=0.773	GT:AD:DP:GQ:PL	1/1:0,50:50:99:1354,149,0
2R	20636558	.	T	C	1205.77	.	AC=2;AF=1.00;AN=2;DP=48;ExcessHet=3.0103;FS=0.000;MLEAC=2;MLEAF=1.00;MQ=43.94;QD=25.12;SOR=1.562	GT:AD:DP:GQ:PL	1/1:0,48:48:99:1234,142,0
2R	20636577	.	T	C	1366.77	.	AC=2;AF=1.00;AN=2;DP=52;ExcessHet=3.0103;FS=0.000;MLEAC=2;MLEAF=1.00;MQ=43.94;QD=26.28;SOR=1.358	GT:AD:DP:GQ:PL	1/1:0,52:52:99:1395,155,0
2R	20636621	.	C	T	2024.77	.	AC=2;AF=1.00;AN=2;DP=50;ExcessHet=3.0103;FS=0.000;MLEAC=2;MLEAF=1.00;MQ=43.88;QD=26.51;SOR=0.952	GT:AD:DP:GQ:PL	1/1:0,50:50:99:2053,161,0
2R	20636630	.	A	C	1965.77	.	AC=2;AF=1.00;AN=2;DP=53;ExcessHet=3.0103;FS=0.000;MLEAC=2;MLEAF=1.00;MQ=43.95;QD=26.20;SOR=0.730	GT:AD:DP:GQ:PL	1/1:0,53:53:99:1994,160,0
2R	20636696	.	C	T	1245.77	.	AC=2;AF=1.00;AN=2;DP=52;ExcessHet=3.0103;FS=0.000;MLEAC=2;MLEAF=1.00;MQ=43.89;QD=24.43;SOR=1.094	GT:AD:DP:GQ:PL	1/1:0,51:51:99:1274,151,0
2R	20636792	.	C	G	1327.77	.	AC=2;AF=1.00;AN=2;DP=51;ExcessHet=3.0103;FS=0.000;MLEAC=2;MLEAF=1.00;MQ=43.94;QD=27.10;SOR=1.112	GT:AD:DP:GQ:PL	1/1:0,49:49:99:1356,147,0
2R	20636864	.	C	G	1557.77	.	AC=2;AF=1.00;AN=2;BaseQRankSum=0.950;ClippingRankSum=0.000;DP=61;ExcessHet=3.0103;FS=0.000;MLEAC=2;MLEAF=1.00;MQ=43.90;MQRankSum=7.747;QD=26.40;ReadPosRankSum=-0.488;SOR=0.317	GT:AD:DP:GQ:PL	1/1:1,58:59:99:1586,150,0
2R	20637029	.	A	G	1099.77	.	AC=2;AF=1.00;AN=2;DP=41;ExcessHet=3.0103;FS=0.000;MLEAC=2;MLEAF=1.00;MQ=43.86;QD=26.82;SOR=1.206	GT:AD:DP:GQ:PL	1/1:0,41:41:99:1128,123,0
2R	20637329	.	T	C	1411.77	.	AC=2;AF=1.00;AN=2;DP=53;ExcessHet=3.0103;FS=0.000;MLEAC=2;MLEAF=1.00;MQ=43.96;QD=26.64;SOR=0.730	GT:AD:DP:GQ:PL	1/1:0,53:53:99:1440,159,0
2R	20637340	.	T	G	1406.77	.	AC=2;AF=1.00;AN=2;DP=56;ExcessHet=3.0103;FS=0.000;MLEAC=2;MLEAF=1.00;MQ=43.97;QD=25.58;SOR=0.804	GT:AD:DP:GQ:PL	1/1:0,55:55:99:1435,163,0
2R	20640940	.	C	G	968.77	.	AC=2;AF=1.00;AN=2;DP=39;ExcessHet=3.0103;FS=0.000;MLEAC=2;MLEAF=1.00;MQ=44.00;QD=24.84;SOR=1.096	GT:AD:DP:GQ:PL	1/1:0,39:39:99:997,115,0
2R	20641183	.	A	C	912.77	.	AC=2;AF=1.00;AN=2;DP=35;ExcessHet=3.0103;FS=0.000;MLEAC=2;MLEAF=1.00;MQ=43.94;QD=26.08;SOR=0.749	GT:AD:DP:GQ:PL	1/1:0,35:35:99:941,104,0
2R	20641324	.	A	G	1533.77	.	AC=2;AF=1.00;AN=2;DP=58;ExcessHet=3.0103;FS=0.000;MLEAC=2;MLEAF=1.00;MQ=43.97;QD=26.44;SOR=0.762	GT:AD:DP:GQ:PL	1/1:0,58:58:99:1562,174,0
2R	20641543	.	C	T	1705.77	.	AC=2;AF=1.00;AN=2;DP=64;ExcessHet=3.0103;FS=0.000;MLEAC=2;MLEAF=1.00;MQ=43.97;QD=27.08;SOR=0.859	GT:AD:DP:GQ:PL	1/1:0,63:63:99:1734,189,0
2R	20641601	.	G	A	1834.77	.	AC=2;AF=1.00;AN=2;DP=68;ExcessHet=3.0103;FS=0.000;MLEAC=2;MLEAF=1.00;MQ=43.97;QD=26.98;SOR=1.352	GT:AD:DP:GQ:PL	1/1:0,68:68:99:1863,203,0
2R	20641710	.	G	T	1418.77	.	AC=2;AF=1.00;AN=2;DP=53;ExcessHet=3.0103;FS=0.000;MLEAC=2;MLEAF=1.00;MQ=44.00;QD=26.77;SOR=1.791	GT:AD:DP:GQ:PL	1/1:0,53:53:99:1447,159,0
2R	20643523	.	T	C	1298.77	.	AC=2;AF=1.00;AN=2;BaseQRankSum=-0.501;ClippingRankSum=0.000;DP=51;ExcessHet=3.0103;FS=3.096;MLEAC=2;MLEAF=1.00;MQ=43.88;MQRankSum=-0.167;QD=25.47;ReadPosRankSum=-0.962;SOR=0.348	GT:AD:DP:GQ:PL	1/1:1,50:51:99:1327,125,0
2R	20643568	.	T	C	1309.77	.	AC=2;AF=1.00;AN=2;BaseQRankSum=1.932;ClippingRankSum=0.000;DP=49;ExcessHet=3.0103;FS=0.000;MLEAC=2;MLEAF=1.00;MQ=43.84;MQRankSum=-0.224;QD=26.73;ReadPosRankSum=-0.696;SOR=0.257	GT:AD:DP:GQ:PL	1/1:1,48:49:99:1338,124,0
2R	20643677	.	C	T	1161.77	.	AC=2;AF=1.00;AN=2;DP=43;ExcessHet=3.0103;FS=0.000;MLEAC=2;MLEAF=1.00;MQ=43.73;QD=27.02;SOR=1.179	GT:AD:DP:GQ:PL	1/1:0,43:43:99:1190,129,0
2R	20643755	.	A	G	1642.77	.	AC=2;AF=1.00;AN=2;BaseQRankSum=-1.164;ClippingRankSum=0.000;DP=40;ExcessHet=3.0103;FS=0.000;MLEAC=2;MLEAF=1.00;MQ=43.49;MQRankSum=-0.476;QD=33.65;ReadPosRankSum=0.130;SOR=0.404	GT:AD:DP:GQ:PL	1/1:1,39:40:78:1671,78,0
2R	20643756	.	G	GT	1633.73	.	AC=2;AF=1.00;AN=2;BaseQRankSum=-0.867;ClippingRankSum=0.000;DP=41;ExcessHet=3.0103;FS=0.000;MLEAC=2;MLEAF=1.00;MQ=43.50;MQRankSum=-0.468;QD=29.36;ReadPosRankSum=0.000;SOR=0.432	GT:AD:DP:GQ:PL	1/1:1,40:41:78:1671,78,0
2R	20643795	.	C	T	1501.77	.	AC=2;AF=1.00;AN=2;BaseQRankSum=1.362;ClippingRankSum=0.000;DP=35;ExcessHet=3.0103;FS=0.000;MLEAC=2;MLEAF=1.00;MQ=45.67;MQRankSum=0.054;QD=26.93;ReadPosRankSum=-1.585;SOR=0.223	GT:AD:DP:GQ:PL	1/1:1,34:35:63:1530,63,0
2R	20643797	.	T	C	1636.77	.	AC=2;AF=1.00;AN=2;BaseQRankSum=1.430;ClippingRankSum=0.000;DP=36;ExcessHet=3.0103;FS=0.000;MLEAC=2;MLEAF=1.00;MQ=45.43;MQRankSum=0.000;QD=26.45;ReadPosRankSum=-1.589;SOR=0.311	GT:AD:DP:GQ:PL	1/1:1,35:36:72:1665,72,0
2R	20643801	.	C	A	1681.77	.	AC=2;AF=1.00;AN=2;BaseQRankSum=1.349;ClippingRankSum=0.000;DP=39;ExcessHet=3.0103;FS=3.606;MLEAC=2;MLEAF=1.00;MQ=45.01;MQRankSum=-0.189;QD=32.29;ReadPosRankSum=-1.467;SOR=0.733	GT:AD:DP:GQ:PL	1/1:1,38:39:75:1710,75,0
2R	20643807	.	G	A	1576.77	.	AC=2;AF=1.00;AN=2;BaseQRankSum=1.247;ClippingRankSum=0.000;DP=38;ExcessHet=3.0103;FS=4.037;MLEAC=2;MLEAF=1.00;MQ=44.99;MQRankSum=-0.240;QD=28.22;ReadPosRankSum=-1.186;SOR=1.033	GT:AD:DP:GQ:PL	1/1:1,37:38:69:1605,69,0
2R	20643847	.	C	T	1935.77	.	AC=2;AF=1.00;AN=2;BaseQRankSum=0.000;ClippingRankSum=0.000;DP=46;ExcessHet=3.0103;FS=3.840;MLEAC=2;MLEAF=1.00;MQ=45.11;MQRankSum=-0.354;QD=33.43;ReadPosRankSum=0.452;SOR=0.884	GT:AD:DP:GQ:PL	1/1:1,45:46:93:1964,93,0
2R	20643852	.	T	C	2009.77	.	AC=2;AF=1.00;AN=2;BaseQRankSum=-1.570;ClippingRankSum=0.000;DP=46;ExcessHet=3.0103;FS=3.840;MLEAC=2;MLEAF=1.00;MQ=44.95;MQRankSum=-0.392;QD=26.72;ReadPosRankSum=0.603;SOR=0.884	GT:AD:DP:GQ:PL	1/1:1,45:46:99:2038,99,0
2R	20643874	.	T	C	1870.77	.	AC=2;AF=1.00;AN=2;DP=46;ExcessHet=3.0103;FS=0.000;MLEAC=2;MLEAF=1.00;MQ=44.81;QD=28.38;SOR=0.929	GT:AD:DP:GQ:PL	1/1:0,45:45:93:1899,93,0
2R	20643900	.	T	TTATTTAATAA	2015.73	.	AC=2;AF=1.00;AN=2;DP=46;ExcessHet=3.0103;FS=0.000;MLEAC=2;MLEAF=1.00;MQ=45.21;QD=30.36;SOR=0.929	GT:AD:DP:GQ:PL	1/1:0,45:45:99:2053,138,0
2R	20643909	.	A	T	2086.77	.	AC=2;AF=1.00;AN=2;DP=48;ExcessHet=3.0103;FS=0.000;MLEAC=2;MLEAF=1.00;MQ=45.38;QD=28.59;SOR=1.132	GT:AD:DP:GQ:PL	1/1:0,47:47:99:2115,141,0
2R	20643929	.	A	T	2062.77	.	AC=2;AF=1.00;AN=2;DP=49;ExcessHet=3.0103;FS=0.000;MLEAC=2;MLEAF=1.00;MQ=44.08;QD=34.56;SOR=1.067	GT:AD:DP:GQ:PL	1/1:0,48:48:99:2091,147,0
2R	20643969	.	C	T	1204.77	.	AC=2;AF=1.00;AN=2;DP=45;ExcessHet=3.0103;FS=0.000;MLEAC=2;MLEAF=1.00;MQ=43.88;QD=27.38;SOR=0.784	GT:AD:DP:GQ:PL	1/1:0,44:44:99:1233,132,0
2R	20643991	.	T	G	1047.77	.	AC=2;AF=1.00;AN=2;DP=42;ExcessHet=3.0103;FS=0.000;MLEAC=2;MLEAF=1.00;MQ=43.82;QD=25.56;SOR=0.741	GT:AD:DP:GQ:PL	1/1:0,41:41:99:1076,122,0
2R	20644139	.	A	G	2923.77	.	AC=2;AF=1.00;AN=2;DP=68;ExcessHet=3.0103;FS=0.000;MLEAC=2;MLEAF=1.00;MQ=43.57;QD=25.62;SOR=0.723	GT:AD:DP:GQ:PL	1/1:0,67:67:99:2952,202,0
2R	20644140	.	G	C	2923.77	.	AC=2;AF=1.00;AN=2;DP=67;ExcessHet=3.0103;FS=0.000;MLEAC=2;MLEAF=1.00;MQ=43.56;QD=23.68;SOR=0.693	GT:AD:DP:GQ:PL	1/1:0,66:66:99:2952,202,0
2R	20644155	.	G	A	2838.77	.	AC=2;AF=1.00;AN=2;DP=65;ExcessHet=3.0103;FS=0.000;MLEAC=2;MLEAF=1.00;MQ=43.58;QD=26.62;SOR=0.787	GT:AD:DP:GQ:PL	1/1:0,65:65:99:2867,196,0
2R	20644158	.	A	G	2876.77	.	AC=2;AF=1.00;AN=2;DP=66;ExcessHet=3.0103;FS=0.000;MLEAC=2;MLEAF=1.00;MQ=43.58;QD=25.45;SOR=0.754	GT:AD:DP:GQ:PL	1/1:0,66:66:99:2905,199,0
2R	20644188	.	T	C	1485.77	.	AC=2;AF=1.00;AN=2;DP=58;ExcessHet=3.0103;FS=0.000;MLEAC=2;MLEAF=1.00;MQ=43.59;QD=25.62;SOR=1.085	GT:AD:DP:GQ:PL	1/1:0,58:58:99:1514,172,0
2R	20644324	.	T	G	2427.77	.	AC=2;AF=1.00;AN=2;DP=56;ExcessHet=3.0103;FS=0.000;MLEAC=2;MLEAF=1.00;MQ=43.63;QD=35.88;SOR=1.009	GT:AD:DP:GQ:PL	1/1:0,56:56:99:2456,169,0
2R	20644326	.	T	C	2427.77	.	AC=2;AF=1.00;AN=2;DP=54;ExcessHet=3.0103;FS=0.000;MLEAC=2;MLEAF=1.00;MQ=43.61;QD=31.44;SOR=0.931	GT:AD:DP:GQ:PL	1/1:0,54:54:99:2456,169,0
2R	20644341	.	G	A	1508.77	.	AC=2;AF=1.00;AN=2;DP=56;ExcessHet=3.0103;FS=0.000;MLEAC=2;MLEAF=1.00;MQ=43.63;QD=26.94;SOR=0.841	GT:AD:DP:GQ:PL	1/1:0,56:56:99:1537,167,0
2R	20644410	.	G	A	1088.77	.	AC=2;AF=1.00;AN=2;DP=42;ExcessHet=3.0103;FS=0.000;MLEAC=2;MLEAF=1.00;MQ=43.59;QD=25.92;SOR=1.556	GT:AD:DP:GQ:PL	1/1:0,42:42:99:1117,126,0
2R	20644727	.	T	C	1485.77	.	AC=2;AF=1.00;AN=2;DP=55;ExcessHet=3.0103;FS=0.000;MLEAC=2;MLEAF=1.00;MQ=43.89;QD=27.01;SOR=0.884	GT:AD:DP:GQ:PL	1/1:0,55:55:99:1514,165,0
2R	20644738	.	T	C	1366.77	.	AC=2;AF=1.00;AN=2;DP=52;ExcessHet=3.0103;FS=0.000;MLEAC=2;MLEAF=1.00;MQ=43.89;QD=26.28;SOR=1.036	GT:AD:DP:GQ:PL	1/1:0,52:52:99:1395,156,0
2R	20644758	.	T	G	1674.77	.	AC=2;AF=1.00;AN=2;DP=60;ExcessHet=3.0103;FS=0.000;MLEAC=2;MLEAF=1.00;MQ=43.90;QD=27.91;SOR=0.831	GT:AD:DP:GQ:PL	1/1:0,60:60:99:1703,180,0
2R	20644812	.	T	C	1630.77	.	AC=2;AF=1.00;AN=2;DP=62;ExcessHet=3.0103;FS=0.000;MLEAC=2;MLEAF=1.00;MQ=44.00;QD=26.30;SOR=0.826	GT:AD:DP:GQ:PL	1/1:0,62:62:99:1659,185,0
2R	20645208	.	C	T	1657.77	.	AC=2;AF=1.00;AN=2;DP=61;ExcessHet=3.0103;FS=0.000;MLEAC=2;MLEAF=1.00;MQ=43.97;QD=27.18;SOR=0.725	GT:AD:DP:GQ:PL	1/1:0,61:61:99:1686,183,0
2R	20645371	.	G	A	1469.77	.	AC=2;AF=1.00;AN=2;DP=55;ExcessHet=3.0103;FS=0.000;MLEAC=2;MLEAF=1.00;MQ=44.00;QD=26.72;SOR=0.729	GT:AD:DP:GQ:PL	1/1:0,55:55:99:1498,165,0
2R	20645411	.	A	G	1349.77	.	AC=2;AF=1.00;AN=2;DP=50;ExcessHet=3.0103;FS=0.000;MLEAC=2;MLEAF=1.00;MQ=44.00;QD=27.00;SOR=0.693	GT:AD:DP:GQ:PL	1/1:0,50:50:99:1378,150,0
2R	20645498	.	C	T	1174.77	.	AC=2;AF=1.00;AN=2;DP=45;ExcessHet=3.0103;FS=0.000;MLEAC=2;MLEAF=1.00;MQ=43.94;QD=27.32;SOR=1.609	GT:AD:DP:GQ:PL	1/1:0,43:43:99:1203,129,0
2R	20645519	.	A	G	1114.77	.	AC=2;AF=1.00;AN=2;DP=44;ExcessHet=3.0103;FS=0.000;MLEAC=2;MLEAF=1.00;MQ=43.93;QD=26.54;SOR=1.556	GT:AD:DP:GQ:PL	1/1:0,42:42:99:1143,126,0
2R	20645646	.	A	T	1159.77	.	AC=2;AF=1.00;AN=2;DP=43;ExcessHet=3.0103;FS=0.000;MLEAC=2;MLEAF=1.00;MQ=43.95;QD=26.97;SOR=0.836	GT:AD:DP:GQ:PL	1/1:0,43:43:99:1188,129,0
2R	20646032	.	C	CCAGCAAA	1007.73	.	AC=2;AF=1.00;AN=2;DP=30;ExcessHet=3.0103;FS=0.000;MLEAC=2;MLEAF=1.00;MQ=47.43;QD=36.21;SOR=1.708	GT:AD:DP:GQ:PL	1/1:1,24:25:65:1045,65,0
2R	20646050	.	T	C	1015.77	.	AC=2;AF=1.00;AN=2;DP=24;ExcessHet=3.0103;FS=0.000;MLEAC=2;MLEAF=1.00;MQ=47.92;QD=31.54;SOR=1.708	GT:AD:DP:GQ:PL	1/1:0,23:23:72:1044,72,0
2R	20646131	.	T	G	543.77	.	AC=2;AF=1.00;AN=2;DP=25;ExcessHet=3.0103;FS=0.000;MLEAC=2;MLEAF=1.00;MQ=44.56;QD=22.66;SOR=1.270	GT:AD:DP:GQ:PL	1/1:0,24:24:70:572,70,0
2R	20646247	.	G	C	215.77	.	AC=2;AF=1.00;AN=2;DP=10;ExcessHet=3.0103;FS=0.000;MLEAC=2;MLEAF=1.00;MQ=41.67;QD=21.58;SOR=2.303	GT:AD:DP:GQ:PL	1/1:0,10:10:30:244,30,0
2R	20646266	.	C	CA	98.80	.	AC=2;AF=1.00;AN=2;BaseQRankSum=0.674;ClippingRankSum=0.000;DP=14;ExcessHet=3.0103;FS=0.000;MLEAC=2;MLEAF=1.00;MQ=41.07;MQRankSum=-0.524;QD=9.88;ReadPosRankSum=-1.282;SOR=0.525	GT:AD:DP:GQ:PL	1/1:1,9:10:18:136,18,0
2R	20646775	.	G	A	1134.77	.	AC=2;AF=1.00;AN=2;DP=42;ExcessHet=3.0103;FS=0.000;MLEAC=2;MLEAF=1.00;MQ=43.91;QD=27.02;SOR=1.402	GT:AD:DP:GQ:PL	1/1:0,42:42:99:1163,126,0
2R	20646801	.	G	C	1077.77	.	AC=2;AF=1.00;AN=2;DP=43;ExcessHet=3.0103;FS=0.000;MLEAC=2;MLEAF=1.00;MQ=43.91;QD=25.06;SOR=1.609	GT:AD:DP:GQ:PL	1/1:0,43:43:99:1106,127,0
2R	20647232	.	C	T	1516.77	.	AC=2;AF=1.00;AN=2;DP=56;ExcessHet=3.0103;FS=0.000;MLEAC=2;MLEAF=1.00;MQ=44.00;QD=27.09;SOR=0.693	GT:AD:DP:GQ:PL	1/1:0,56:56:99:1545,168,0
2R	20647306	.	G	A	1261.77	.	AC=2;AF=1.00;AN=2;DP=45;ExcessHet=3.0103;FS=0.000;MLEAC=2;MLEAF=1.00;MQ=43.62;QD=28.04;SOR=1.154	GT:AD:DP:GQ:PL	1/1:0,45:45:99:1290,135,0
2R	20647337	.	TTG	T	966.73	.	AC=2;AF=1.00;AN=2;BaseQRankSum=2.016;ClippingRankSum=0.000;DP=39;ExcessHet=3.0103;FS=0.000;MLEAC=2;MLEAF=1.00;MQ=43.46;MQRankSum=3.331;QD=27.62;ReadPosRankSum=1.031;SOR=0.752	GT:AD:DP:GQ:PL	1/1:2,33:35:38:1004,38,0
2R	20647354	.	T	C	1529.77	.	AC=2;AF=1.00;AN=2;DP=37;ExcessHet=3.0103;FS=0.000;MLEAC=2;MLEAF=1.00;MQ=43.43;QD=29.47;SOR=0.746	GT:AD:DP:GQ:PL	1/1:0,37:37:99:1558,111,0
2R	20647603	.	A	G	1171.77	.	AC=2;AF=1.00;AN=2;DP=45;ExcessHet=3.0103;FS=0.000;MLEAC=2;MLEAF=1.00;MQ=44.00;QD=26.04;SOR=1.880	GT:AD:DP:GQ:PL	1/1:0,45:45:99:1200,134,0
2R	20647649	.	T	G	1301.77	.	AC=2;AF=1.00;AN=2;BaseQRankSum=0.144;ClippingRankSum=0.000;DP=50;ExcessHet=3.0103;FS=0.000;MLEAC=2;MLEAF=1.00;MQ=43.94;MQRankSum=0.000;QD=26.04;ReadPosRankSum=1.459;SOR=0.412	GT:AD:DP:GQ:PL	1/1:1,49:50:99:1330,140,0
2R	20647704	.	G	A	1513.77	.	AC=2;AF=1.00;AN=2;DP=57;ExcessHet=3.0103;FS=0.000;MLEAC=2;MLEAF=1.00;MQ=43.82;QD=26.56;SOR=0.800	GT:AD:DP:GQ:PL	1/1:0,57:57:99:1542,170,0
2R	20647772	.	T	C	1273.77	.	AC=2;AF=1.00;AN=2;BaseQRankSum=-1.467;ClippingRankSum=0.000;DP=51;ExcessHet=3.0103;FS=4.771;MLEAC=2;MLEAF=1.00;MQ=43.64;MQRankSum=-0.167;QD=24.98;ReadPosRankSum=1.097;SOR=1.502	GT:AD:DP:GQ:PL	1/1:1,50:51:99:1302,123,0
2R	20647959	.	TTGC	T	1399.73	.	AC=2;AF=1.00;AN=2;DP=41;ExcessHet=3.0103;FS=0.000;MLEAC=2;MLEAF=1.00;MQ=42.64;QD=31.35;SOR=0.693	GT:AD:DP:GQ:PL	1/1:0,34:34:99:1437,103,0
2R	20648354	.	A	G	1403.77	.	AC=2;AF=1.00;AN=2;DP=53;ExcessHet=3.0103;FS=0.000;MLEAC=2;MLEAF=1.00;MQ=43.96;QD=26.49;SOR=0.808	GT:AD:DP:GQ:PL	1/1:0,53:53:99:1432,158,0
2R	20648528	.	CTGTA	C	1902.73	.	AC=2;AF=1.00;AN=2;DP=50;ExcessHet=3.0103;FS=0.000;MLEAC=2;MLEAF=1.00;MQ=44.83;QD=26.83;SOR=1.038	GT:AD:DP:GQ:PL	1/1:0,45:45:99:1940,135,0
2R	20648743	.	C	A	2506.77	.	AC=2;AF=1.00;AN=2;DP=56;ExcessHet=3.0103;FS=0.000;MLEAC=2;MLEAF=1.00;MQ=44.00;QD=32.47;SOR=0.765	GT:AD:DP:GQ:PL	1/1:0,56:56:99:2535,172,0
2R	20648745	.	C	A	2506.77	.	AC=2;AF=1.00;AN=2;DP=56;ExcessHet=3.0103;FS=0.000;MLEAC=2;MLEAF=1.00;MQ=44.00;QD=34.23;SOR=0.765	GT:AD:DP:GQ:PL	1/1:0,56:56:99:2535,172,0
2R	20648923	.	T	G	2529.77	.	AC=2;AF=1.00;AN=2;BaseQRankSum=0.498;ClippingRankSum=0.000;DP=61;ExcessHet=3.0103;FS=0.000;MLEAC=2;MLEAF=1.00;MQ=44.12;MQRankSum=0.000;QD=36.48;ReadPosRankSum=-1.358;SOR=0.266	GT:AD:DP:GQ:PL	1/1:1,59:60:99:2558,135,0
2R	20648924	.	TC	T	2520.73	.	AC=2;AF=1.00;AN=2;BaseQRankSum=0.484;ClippingRankSum=0.000;DP=61;ExcessHet=3.0103;FS=0.000;MLEAC=2;MLEAF=1.00;MQ=44.12;MQRankSum=0.000;QD=28.82;ReadPosRankSum=-1.242;SOR=0.266	GT:AD:DP:GQ:PL	1/1:1,59:60:99:2558,135,0
2R	20648977	.	T	G	1192.77	.	AC=2;AF=1.00;AN=2;BaseQRankSum=0.082;ClippingRankSum=0.000;DP=50;ExcessHet=3.0103;FS=6.472;MLEAC=2;MLEAF=1.00;MQ=44.14;MQRankSum=-0.060;QD=23.86;ReadPosRankSum=1.388;SOR=0.398	GT:AD:DP:GQ:PL	1/1:2,48:50:95:1221,95,0
2R	20649143	.	C	A	1819.77	.	AC=2;AF=1.00;AN=2;DP=42;ExcessHet=3.0103;FS=0.000;MLEAC=2;MLEAF=1.00;MQ=44.08;QD=32.45;SOR=0.693	GT:AD:DP:GQ:PL	1/1:0,42:42:99:1848,127,0
2R	20649146	.	AC	A	422.50	.	AC=2;AF=1.00;AN=2;BaseQRankSum=-0.393;ClippingRankSum=0.000;DP=44;ExcessHet=3.0103;FS=2.049;MLEAC=2;MLEAF=1.00;MQ=43.97;MQRankSum=0.075;QD=15.65;ReadPosRankSum=0.307;SOR=0.340	GT:AD:DP:GQ:PL	1/1:4,23:27:3:458,3,0
2R	20649150	.	C	A	410.77	.	AC=1;AF=0.500;AN=2;BaseQRankSum=0.045;ClippingRankSum=0.000;DP=45;ExcessHet=3.0103;FS=6.709;MLEAC=1;MLEAF=0.500;MQ=44.16;MQRankSum=-0.556;QD=12.45;ReadPosRankSum=-1.534;SOR=1.492	GT:AD:DP:GQ:PL	0/1:8,25:33:80:439,0,80
2R	20649327	.	C	T	2075.77	.	AC=2;AF=1.00;AN=2;DP=47;ExcessHet=3.0103;FS=0.000;MLEAC=2;MLEAF=1.00;MQ=43.83;QD=31.76;SOR=0.823	GT:AD:DP:GQ:PL	1/1:0,47:47:99:2104,150,0
2R	20649337	.	A	C	2037.77	.	AC=2;AF=1.00;AN=2;DP=47;ExcessHet=3.0103;FS=0.000;MLEAC=2;MLEAF=1.00;MQ=43.83;QD=31.76;SOR=0.735	GT:AD:DP:GQ:PL	1/1:0,47:47:99:2066,147,0
2R	20649502	.	A	T	1688.77	.	AC=2;AF=1.00;AN=2;DP=65;ExcessHet=3.0103;FS=0.000;MLEAC=2;MLEAF=1.00;MQ=43.56;QD=25.98;SOR=1.078	GT:AD:DP:GQ:PL	1/1:0,65:65:99:1717,194,0
2R	20649568	.	G	C	1256.77	.	AC=2;AF=1.00;AN=2;DP=48;ExcessHet=3.0103;FS=0.000;MLEAC=2;MLEAF=1.00;MQ=43.90;QD=26.18;SOR=0.866	GT:AD:DP:GQ:PL	1/1:0,48:48:99:1285,143,0
2R	20649645	.	C	CA	1035.73	.	AC=2;AF=1.00;AN=2;DP=48;ExcessHet=3.0103;FS=0.000;MLEAC=2;MLEAF=1.00;MQ=43.40;QD=22.04;SOR=0.919	GT:AD:DP:GQ:PL	1/1:0,47:47:99:1073,146,0
2R	20649798	.	G	T	1226.77	.	AC=2;AF=1.00;AN=2;DP=47;ExcessHet=3.0103;FS=0.000;MLEAC=2;MLEAF=1.00;MQ=43.63;QD=26.10;SOR=1.022	GT:AD:DP:GQ:PL	1/1:0,47:47:99:1255,140,0
2R	20649885	.	AC	A	1221.73	.	AC=2;AF=1.00;AN=2;DP=36;ExcessHet=3.0103;FS=0.000;MLEAC=2;MLEAF=1.00;MQ=42.67;QD=33.94;SOR=0.804	GT:AD:DP:GQ:PL	1/1:0,36:36:99:1259,108,0
2R	20649905	.	G	T	1566.77	.	AC=2;AF=1.00;AN=2;DP=36;ExcessHet=3.0103;FS=0.000;MLEAC=2;MLEAF=1.00;MQ=42.41;QD=35.39;SOR=0.693	GT:AD:DP:GQ:PL	1/1:0,36:36:99:1595,108,0
2R	20649915	.	A	T	1529.77	.	AC=2;AF=1.00;AN=2;DP=35;ExcessHet=3.0103;FS=0.000;MLEAC=2;MLEAF=1.00;MQ=42.36;QD=29.94;SOR=0.869	GT:AD:DP:GQ:PL	1/1:0,35:35:99:1558,105,0
2R	20649940	.	T	G	1636.77	.	AC=2;AF=1.00;AN=2;DP=35;ExcessHet=3.0103;FS=0.000;MLEAC=2;MLEAF=1.00;MQ=42.19;QD=31.21;SOR=0.869	GT:AD:DP:GQ:PL	1/1:0,35:35:99:1665,111,0
2R	20649943	.	T	G	1681.77	.	AC=2;AF=1.00;AN=2;DP=38;ExcessHet=3.0103;FS=0.000;MLEAC=2;MLEAF=1.00;MQ=42.17;QD=32.53;SOR=0.693	GT:AD:DP:GQ:PL	1/1:0,38:38:99:1710,114,0
2R	20649947	.	T	C	1681.77	.	AC=2;AF=1.00;AN=2;DP=38;ExcessHet=3.0103;FS=0.000;MLEAC=2;MLEAF=1.00;MQ=42.17;QD=31.51;SOR=0.693	GT:AD:DP:GQ:PL	1/1:0,38:38:99:1710,114,0
2R	20649948	.	C	CA	1672.73	.	AC=2;AF=1.00;AN=2;DP=38;ExcessHet=3.0103;FS=0.000;MLEAC=2;MLEAF=1.00;MQ=42.17;QD=31.62;SOR=0.693	GT:AD:DP:GQ:PL	1/1:0,38:38:99:1710,114,0
2R	20649983	.	T	A	1148.77	.	AC=2;AF=1.00;AN=2;DP=42;ExcessHet=3.0103;FS=0.000;MLEAC=2;MLEAF=1.00;MQ=41.50;QD=27.35;SOR=0.788	GT:AD:DP:GQ:PL	1/1:0,42:42:99:1177,126,0
2R	20650040	.	G	GTATATATGTACATA	1440.73	.	AC=2;AF=1.00;AN=2;DP=32;ExcessHet=3.0103;FS=0.000;MLEAC=2;MLEAF=1.00;MQ=39.93;QD=31.67;SOR=0.693	GT:AD:DP:GQ:PL	1/1:0,32:32:99:1478,99,0
2R	20650065	.	G	GCAGATTAAAAGGCGACAGCTTTTGCCACCGAATGACA	1960.73	.	AC=2;AF=1.00;AN=2;DP=32;ExcessHet=3.0103;FS=0.000;MLEAC=2;MLEAF=1.00;MQ=39.21;QD=33.32;SOR=0.756	GT:AD:DP:GQ:PL	1/1:0,31:31:99:1998,140,0
2R	20650110	.	A	T	1038.77	.	AC=2;AF=1.00;AN=2;DP=40;ExcessHet=3.0103;FS=0.000;MLEAC=2;MLEAF=1.00;MQ=41.69;QD=25.97;SOR=1.292	GT:AD:DP:GQ:PL	1/1:0,40:40:99:1067,119,0
2R	20650225	.	T	A	1233.77	.	AC=2;AF=1.00;AN=2;DP=47;ExcessHet=3.0103;FS=0.000;MLEAC=2;MLEAF=1.00;MQ=43.87;QD=26.82;SOR=1.931	GT:AD:DP:GQ:PL	1/1:0,46:46:99:1262,138,0
2R	20650325	.	TCG	T	2385.73	.	AC=2;AF=1.00;AN=2;DP=55;ExcessHet=3.0103;FS=0.000;MLEAC=2;MLEAF=1.00;MQ=43.05;QD=33.51;SOR=0.892	GT:AD:DP:GQ:PL	1/1:0,53:53:99:2423,162,0
2R	20650327	.	G	GTTTT	2151.73	.	AC=2;AF=1.00;AN=2;DP=53;ExcessHet=3.0103;FS=0.000;MLEAC=2;MLEAF=1.00;MQ=43.01;QD=31.65;SOR=0.811	GT:AD:DP:GQ:PL	1/1:0,53:53:99:2188,162,0
2R	20650476	.	C	T	1223.77	.	AC=2;AF=1.00;AN=2;DP=45;ExcessHet=3.0103;FS=0.000;MLEAC=2;MLEAF=1.00;MQ=43.91;QD=27.19;SOR=0.737	GT:AD:DP:GQ:PL	1/1:0,45:45:99:1252,135,0
2R	20650519	.	C	A	1194.77	.	AC=2;AF=1.00;AN=2;DP=44;ExcessHet=3.0103;FS=0.000;MLEAC=2;MLEAF=1.00;MQ=43.91;QD=27.15;SOR=0.693	GT:AD:DP:GQ:PL	1/1:0,44:44:99:1223,132,0
2R	20650539	.	C	CCA	1384.73	.	AC=2;AF=1.00;AN=2;DP=42;ExcessHet=3.0103;FS=0.000;MLEAC=2;MLEAF=1.00;MQ=43.95;QD=34.62;SOR=0.793	GT:AD:DP:GQ:PL	1/1:0,40:40:99:1422,126,0
2R	20651146	.	A	G	1723.77	.	AC=2;AF=1.00;AN=2;BaseQRankSum=1.719;ClippingRankSum=0.000;DP=67;ExcessHet=3.0103;FS=3.724;MLEAC=2;MLEAF=1.00;MQ=43.97;MQRankSum=0.000;QD=26.12;ReadPosRankSum=-0.591;SOR=0.784	GT:AD:DP:GQ:PL	1/1:1,65:66:99:1752,187,0
2R	20651619	.	A	ATGATGATAATGGCCATGT	3121.73	.	AC=2;AF=1.00;AN=2;DP=66;ExcessHet=3.0103;FS=0.000;MLEAC=2;MLEAF=1.00;MQ=46.12;QD=32.32;SOR=0.976	GT:AD:DP:GQ:PL	1/1:0,62:62:99:3159,213,0
2R	20651662	.	G	A	1510.77	.	AC=2;AF=1.00;AN=2;DP=56;ExcessHet=3.0103;FS=0.000;MLEAC=2;MLEAF=1.00;MQ=42.94;QD=26.98;SOR=0.841	GT:AD:DP:GQ:PL	1/1:0,56:56:99:1539,167,0
2R	20651677	.	C	A	1473.77	.	AC=2;AF=1.00;AN=2;DP=54;ExcessHet=3.0103;FS=0.000;MLEAC=2;MLEAF=1.00;MQ=43.19;QD=27.29;SOR=1.329	GT:AD:DP:GQ:PL	1/1:0,54:54:99:1502,162,0
2R	20651689	.	C	T	2369.77	.	AC=2;AF=1.00;AN=2;DP=54;ExcessHet=3.0103;FS=0.000;MLEAC=2;MLEAF=1.00;MQ=43.34;QD=30.03;SOR=1.022	GT:AD:DP:GQ:PL	1/1:0,54:54:99:2398,169,0
2R	20651699	.	G	A	2413.77	.	AC=2;AF=1.00;AN=2;DP=56;ExcessHet=3.0103;FS=0.000;MLEAC=2;MLEAF=1.00;MQ=43.43;QD=29.83;SOR=1.009	GT:AD:DP:GQ:PL	1/1:0,56:56:99:2442,172,0
2R	20651762	.	T	A	1571.77	.	AC=2;AF=1.00;AN=2;DP=58;ExcessHet=3.0103;FS=0.000;MLEAC=2;MLEAF=1.00;MQ=43.56;QD=27.10;SOR=1.733	GT:AD:DP:GQ:PL	1/1:0,58:58:99:1600,174,0
2R	20651776	.	G	T	1600.77	.	AC=2;AF=1.00;AN=2;DP=60;ExcessHet=3.0103;FS=0.000;MLEAC=2;MLEAF=1.00;MQ=43.54;QD=27.13;SOR=1.773	GT:AD:DP:GQ:PL	1/1:0,59:59:99:1629,177,0
2R	20651831	.	T	A	1553.77	.	AC=2;AF=1.00;AN=2;DP=57;ExcessHet=3.0103;FS=0.000;MLEAC=2;MLEAF=1.00;MQ=43.59;QD=27.26;SOR=0.960	GT:AD:DP:GQ:PL	1/1:0,57:57:99:1582,171,0
2R	20652027	.	T	C	1053.77	.	AC=2;AF=1.00;AN=2;DP=40;ExcessHet=3.0103;FS=0.000;MLEAC=2;MLEAF=1.00;MQ=43.78;QD=26.34;SOR=1.445	GT:AD:DP:GQ:PL	1/1:0,40:40:99:1082,119,0
2R	20652095	.	G	A	1760.77	.	AC=2;AF=1.00;AN=2;DP=41;ExcessHet=3.0103;FS=0.000;MLEAC=2;MLEAF=1.00;MQ=44.00;QD=29.21;SOR=1.347	GT:AD:DP:GQ:PL	1/1:0,41:41:99:1789,123,0
2R	20652099	.	T	C	1836.77	.	AC=2;AF=1.00;AN=2;DP=40;ExcessHet=3.0103;FS=0.000;MLEAC=2;MLEAF=1.00;MQ=44.00;QD=25.41;SOR=1.445	GT:AD:DP:GQ:PL	1/1:0,40:40:99:1865,129,0
2R	20652124	.	T	C	1074.77	.	AC=2;AF=1.00;AN=2;DP=40;ExcessHet=3.0103;FS=0.000;MLEAC=2;MLEAF=1.00;MQ=44.00;QD=26.87;SOR=1.445	GT:AD:DP:GQ:PL	1/1:0,40:40:99:1103,120,0
2R	20652152	.	A	G	1604.77	.	AC=2;AF=1.00;AN=2;DP=38;ExcessHet=3.0103;FS=0.000;MLEAC=2;MLEAF=1.00;MQ=44.00;QD=28.86;SOR=1.329	GT:AD:DP:GQ:PL	1/1:0,38:38:99:1633,114,0
2R	20652162	.	T	C	1667.77	.	AC=2;AF=1.00;AN=2;DP=40;ExcessHet=3.0103;FS=0.000;MLEAC=2;MLEAF=1.00;MQ=44.00;QD=29.90;SOR=1.445	GT:AD:DP:GQ:PL	1/1:0,40:40:99:1696,120,0
2R	20652430	.	A	T	1672.77	.	AC=2;AF=1.00;AN=2;DP=61;ExcessHet=3.0103;FS=0.000;MLEAC=2;MLEAF=1.00;MQ=43.97;QD=27.42;SOR=0.793	GT:AD:DP:GQ:PL	1/1:0,61:61:99:1701,183,0
2R	20652506	.	T	G	1696.77	.	AC=2;AF=1.00;AN=2;DP=65;ExcessHet=3.0103;FS=0.000;MLEAC=2;MLEAF=1.00;MQ=43.97;QD=26.10;SOR=0.787	GT:AD:DP:GQ:PL	1/1:0,65:65:99:1725,194,0
2R	20652519	.	T	A	1726.77	.	AC=2;AF=1.00;AN=2;DP=65;ExcessHet=3.0103;FS=0.000;MLEAC=2;MLEAF=1.00;MQ=43.97;QD=26.57;SOR=0.925	GT:AD:DP:GQ:PL	1/1:0,65:65:99:1755,195,0
2R	20652586	.	C	A	1560.77	.	AC=2;AF=1.00;AN=2;DP=60;ExcessHet=3.0103;FS=0.000;MLEAC=2;MLEAF=1.00;MQ=43.97;QD=26.01;SOR=0.760	GT:AD:DP:GQ:PL	1/1:0,60:60:99:1589,179,0
2R	20652614	.	G	A	1762.77	.	AC=2;AF=1.00;AN=2;DP=65;ExcessHet=3.0103;FS=0.000;MLEAC=2;MLEAF=1.00;MQ=43.94;QD=27.54;SOR=0.822	GT:AD:DP:GQ:PL	1/1:0,64:64:99:1791,192,0
2R	20652929	.	G	T	1356.77	.	AC=2;AF=1.00;AN=2;BaseQRankSum=2.486;ClippingRankSum=0.000;DP=54;ExcessHet=3.0103;FS=2.747;MLEAC=2;MLEAF=1.00;MQ=43.96;MQRankSum=-0.099;QD=25.60;ReadPosRankSum=1.349;SOR=0.264	GT:AD:DP:GQ:PL	1/1:2,51:53:99:1385,139,0
2R	20652951	.	G	A	1493.77	.	AC=2;AF=1.00;AN=2;DP=56;ExcessHet=3.0103;FS=0.000;MLEAC=2;MLEAF=1.00;MQ=43.97;QD=26.67;SOR=1.199	GT:AD:DP:GQ:PL	1/1:0,56:56:99:1522,168,0
2R	20653152	.	C	T	1671.77	.	AC=2;AF=1.00;AN=2;BaseQRankSum=1.791;ClippingRankSum=0.000;DP=63;ExcessHet=3.0103;FS=0.000;MLEAC=2;MLEAF=1.00;MQ=43.13;MQRankSum=-0.442;QD=26.54;ReadPosRankSum=-0.516;SOR=0.249	GT:AD:DP:GQ:PL	1/1:1,62:63:99:1700,179,0
2R	20653174	.	C	A	3066.77	.	AC=2;AF=1.00;AN=2;DP=70;ExcessHet=3.0103;FS=0.000;MLEAC=2;MLEAF=1.00;MQ=43.09;QD=28.61;SOR=0.693	GT:AD:DP:GQ:PL	1/1:0,70:70:99:3095,211,0
2R	20653179	.	A	G	3096.77	.	AC=2;AF=1.00;AN=2;DP=70;ExcessHet=3.0103;FS=0.000;MLEAC=2;MLEAF=1.00;MQ=43.06;QD=26.18;SOR=0.750	GT:AD:DP:GQ:PL	1/1:0,70:70:99:3125,214,0
2R	20653193	.	G	A	1852.77	.	AC=2;AF=1.00;AN=2;DP=68;ExcessHet=3.0103;FS=0.000;MLEAC=2;MLEAF=1.00;MQ=42.98;QD=27.25;SOR=0.814	GT:AD:DP:GQ:PL	1/1:0,68:68:99:1881,204,0
2R	20653441	.	A	ACAAGCATACTTGCATGCTTGCAC	3056.73	.	AC=2;AF=1.00;AN=2;DP=62;ExcessHet=3.0103;FS=0.000;MLEAC=2;MLEAF=1.00;MQ=42.46;QD=28.89;SOR=0.826	GT:AD:DP:GQ:PL	1/1:0,62:62:99:3094,207,0
2R	20653491	.	G	A	1445.77	.	AC=2;AF=1.00;AN=2;DP=55;ExcessHet=3.0103;FS=0.000;MLEAC=2;MLEAF=1.00;MQ=42.16;QD=26.29;SOR=0.804	GT:AD:DP:GQ:PL	1/1:0,55:55:99:1474,164,0
2R	20653520	.	C	T	2491.77	.	AC=2;AF=1.00;AN=2;DP=56;ExcessHet=3.0103;FS=0.000;MLEAC=2;MLEAF=1.00;MQ=42.74;QD=27.86;SOR=0.765	GT:AD:DP:GQ:PL	1/1:0,56:56:99:2520,169,0
2R	20653523	.	G	T	2536.77	.	AC=2;AF=1.00;AN=2;DP=57;ExcessHet=3.0103;FS=0.000;MLEAC=2;MLEAF=1.00;MQ=42.76;QD=28.43;SOR=0.728	GT:AD:DP:GQ:PL	1/1:0,57:57:99:2565,172,0
2R	20653525	.	A	ATAC	2527.73	.	AC=2;AF=1.00;AN=2;DP=57;ExcessHet=3.0103;FS=0.000;MLEAC=2;MLEAF=1.00;MQ=42.76;QD=29.06;SOR=0.728	GT:AD:DP:GQ:PL	1/1:0,57:57:99:2565,172,0
2R	20653722	.	T	C	1634.77	.	AC=2;AF=1.00;AN=2;DP=62;ExcessHet=3.0103;FS=0.000;MLEAC=2;MLEAF=1.00;MQ=43.75;QD=26.37;SOR=0.758	GT:AD:DP:GQ:PL	1/1:0,62:62:99:1663,185,0
2R	20653896	.	C	T	1763.77	.	AC=2;AF=1.00;AN=2;DP=66;ExcessHet=3.0103;FS=0.000;MLEAC=2;MLEAF=1.00;MQ=43.75;QD=26.72;SOR=0.693	GT:AD:DP:GQ:PL	1/1:0,66:66:99:1792,198,0
2R	20653907	.	AAAGGAGATCAG	A	2423.73	.	AC=2;AF=1.00;AN=2;DP=60;ExcessHet=3.0103;FS=0.000;MLEAC=2;MLEAF=1.00;MQ=43.94;QD=28.69;SOR=0.729	GT:AD:DP:GQ:PL	1/1:0,55:55:99:2461,166,0
2R	20653949	.	G	A	1616.77	.	AC=2;AF=1.00;AN=2;DP=63;ExcessHet=3.0103;FS=0.000;MLEAC=2;MLEAF=1.00;MQ=43.85;QD=26.08;SOR=0.826	GT:AD:DP:GQ:PL	1/1:0,62:62:99:1645,185,0
2R	20654447	.	G	A	1564.77	.	AC=2;AF=1.00;AN=2;BaseQRankSum=0.444;ClippingRankSum=0.000;DP=62;ExcessHet=3.0103;FS=3.610;MLEAC=2;MLEAF=1.00;MQ=44.00;MQRankSum=0.000;QD=25.24;ReadPosRankSum=1.864;SOR=0.707	GT:AD:DP:GQ:PL	1/1:1,61:62:99:1593,159,0
2R	20655100	.	C	T	985.77	.	AC=2;AF=1.00;AN=2;DP=39;ExcessHet=3.0103;FS=0.000;MLEAC=2;MLEAF=1.00;MQ=44.00;QD=25.94;SOR=0.914	GT:AD:DP:GQ:PL	1/1:0,38:38:99:1014,114,0
2R	20655170	.	A	C	949.77	.	AC=2;AF=1.00;AN=2;DP=37;ExcessHet=3.0103;FS=0.000;MLEAC=2;MLEAF=1.00;MQ=44.00;QD=25.67;SOR=0.984	GT:AD:DP:GQ:PL	1/1:0,37:37:99:978,110,0
2R	20656056	.	T	G	1214.77	.	AC=2;AF=1.00;AN=2;DP=45;ExcessHet=3.0103;FS=0.000;MLEAC=2;MLEAF=1.00;MQ=43.96;QD=26.99;SOR=1.414	GT:AD:DP:GQ:PL	1/1:0,45:45:99:1243,135,0
2R	20656478	.	C	A	1028.77	.	AC=2;AF=1.00;AN=2;BaseQRankSum=1.820;ClippingRankSum=0.000;DP=38;ExcessHet=3.0103;FS=0.000;MLEAC=2;MLEAF=1.00;MQ=43.95;MQRankSum=0.000;QD=27.07;ReadPosRankSum=-0.530;SOR=0.306	GT:AD:DP:GQ:PL	1/1:1,37:38:99:1057,104,0
2R	20656493	.	G	A	1023.77	.	AC=2;AF=1.00;AN=2;DP=40;ExcessHet=3.0103;FS=0.000;MLEAC=2;MLEAF=1.00;MQ=43.95;QD=25.59;SOR=0.693	GT:AD:DP:GQ:PL	1/1:0,40:40:99:1052,119,0
2R	20656799	.	T	A	1628.77	.	AC=2;AF=1.00;AN=2;DP=61;ExcessHet=3.0103;FS=0.000;MLEAC=2;MLEAF=1.00;MQ=44.00;QD=27.15;SOR=1.160	GT:AD:DP:GQ:PL	1/1:0,60:60:99:1657,180,0
2R	20656850	.	A	T	3028.77	.	AC=2;AF=1.00;AN=2;DP=69;ExcessHet=3.0103;FS=0.000;MLEAC=2;MLEAF=1.00;MQ=44.00;QD=28.10;SOR=0.781	GT:AD:DP:GQ:PL	1/1:0,69:69:99:3057,208,0
2R	20656860	.	T	A	3004.77	.	AC=2;AF=1.00;AN=2;DP=68;ExcessHet=3.0103;FS=0.000;MLEAC=2;MLEAF=1.00;MQ=44.00;QD=27.77;SOR=0.814	GT:AD:DP:GQ:PL	1/1:0,68:68:99:3033,205,0
2R	20656871	.	C	G	1596.77	.	AC=2;AF=1.00;AN=2;DP=62;ExcessHet=3.0103;FS=0.000;MLEAC=2;MLEAF=1.00;MQ=44.00;QD=25.75;SOR=0.693	GT:AD:DP:GQ:PL	1/1:0,62:62:99:1625,184,0
2R	20656900	.	T	C	2370.77	.	AC=2;AF=1.00;AN=2;DP=56;ExcessHet=3.0103;FS=0.000;MLEAC=2;MLEAF=1.00;MQ=44.00;QD=24.58;SOR=0.922	GT:AD:DP:GQ:PL	1/1:0,56:56:99:2399,168,0
2R	20656904	.	G	A	2413.77	.	AC=2;AF=1.00;AN=2;DP=55;ExcessHet=3.0103;FS=0.000;MLEAC=2;MLEAF=1.00;MQ=44.00;QD=24.94;SOR=1.159	GT:AD:DP:GQ:PL	1/1:0,55:55:99:2442,171,0
2R	20657033	.	G	A	2173.77	.	AC=2;AF=1.00;AN=2;DP=49;ExcessHet=3.0103;FS=0.000;MLEAC=2;MLEAF=1.00;MQ=45.67;QD=28.24;SOR=1.225	GT:AD:DP:GQ:PL	1/1:0,49:49:99:2202,150,0
2R	20657038	.	A	G	2208.77	.	AC=2;AF=1.00;AN=2;DP=51;ExcessHet=3.0103;FS=0.000;MLEAC=2;MLEAF=1.00;MQ=45.60;QD=32.26;SOR=1.201	GT:AD:DP:GQ:PL	1/1:0,51:51:99:2237,153,0
2R	20657137	.	CAGTATCCA	C	2101.73	.	AC=2;AF=1.00;AN=2;DP=55;ExcessHet=3.0103;FS=0.000;MLEAC=2;MLEAF=1.00;MQ=45.29;QD=34.88;SOR=0.773	GT:AD:DP:GQ:PL	1/1:0,50:50:99:2139,151,0
2R	20657518	.	T	C	1098.77	.	AC=2;AF=1.00;AN=2;DP=44;ExcessHet=3.0103;FS=0.000;MLEAC=2;MLEAF=1.00;MQ=43.96;QD=25.55;SOR=0.836	GT:AD:DP:GQ:PL	1/1:0,43:43:99:1127,128,0
2R	20657968	.	A	C	895.77	.	AC=2;AF=1.00;AN=2;DP=35;ExcessHet=3.0103;FS=0.000;MLEAC=2;MLEAF=1.00;MQ=41.34;QD=25.59;SOR=1.675	GT:AD:DP:GQ:PL	1/1:0,35:35:99:924,104,0
2R	20657988	.	T	G	938.77	.	AC=2;AF=1.00;AN=2;DP=36;ExcessHet=3.0103;FS=0.000;MLEAC=2;MLEAF=1.00;MQ=41.92;QD=26.08;SOR=1.949	GT:AD:DP:GQ:PL	1/1:0,36:36:99:967,108,0
2R	20658183	.	T	C	1456.77	.	AC=2;AF=1.00;AN=2;DP=32;ExcessHet=3.0103;FS=0.000;MLEAC=2;MLEAF=1.00;MQ=43.82;QD=35.99;SOR=2.448	GT:AD:DP:GQ:PL	1/1:0,32:32:99:1485,99,0
2R	20658189	.	T	A	1527.77	.	AC=2;AF=1.00;AN=2;DP=34;ExcessHet=3.0103;FS=0.000;MLEAC=2;MLEAF=1.00;MQ=43.83;QD=32.95;SOR=2.303	GT:AD:DP:GQ:PL	1/1:0,34:34:99:1556,105,0
2R	20658192	.	T	A	1527.77	.	AC=2;AF=1.00;AN=2;DP=34;ExcessHet=3.0103;FS=0.000;MLEAC=2;MLEAF=1.00;MQ=43.91;QD=31.22;SOR=2.303	GT:AD:DP:GQ:PL	1/1:0,34:34:99:1556,105,0
2R	20658224	.	A	T	1611.77	.	AC=2;AF=1.00;AN=2;DP=37;ExcessHet=3.0103;FS=0.000;MLEAC=2;MLEAF=1.00;MQ=43.76;QD=34.59;SOR=1.609	GT:AD:DP:GQ:PL	1/1:0,37:37:99:1640,117,0
2R	20658233	.	G	A	1644.77	.	AC=2;AF=1.00;AN=2;DP=39;ExcessHet=3.0103;FS=0.000;MLEAC=2;MLEAF=1.00;MQ=43.77;QD=32.49;SOR=1.096	GT:AD:DP:GQ:PL	1/1:0,39:39:99:1673,120,0
2R	20658274	.	T	A	1412.77	.	AC=2;AF=1.00;AN=2;DP=55;ExcessHet=3.0103;FS=0.000;MLEAC=2;MLEAF=1.00;MQ=43.80;QD=26.16;SOR=1.697	GT:AD:DP:GQ:PL	1/1:0,54:54:99:1441,162,0
2R	20658373	.	T	C	1553.77	.	AC=2;AF=1.00;AN=2;DP=59;ExcessHet=3.0103;FS=0.000;MLEAC=2;MLEAF=1.00;MQ=43.97;QD=26.79;SOR=0.762	GT:AD:DP:GQ:PL	1/1:0,58:58:99:1582,174,0
2R	20658393	.	G	A	1371.77	.	AC=2;AF=1.00;AN=2;DP=51;ExcessHet=3.0103;FS=0.000;MLEAC=2;MLEAF=1.00;MQ=43.96;QD=27.44;SOR=0.773	GT:AD:DP:GQ:PL	1/1:0,50:50:99:1400,150,0
2R	20658453	.	G	A	1110.77	.	AC=2;AF=1.00;AN=2;DP=43;ExcessHet=3.0103;FS=0.000;MLEAC=2;MLEAF=1.00;MQ=44.00;QD=27.09;SOR=1.206	GT:AD:DP:GQ:PL	1/1:0,41:41:99:1139,123,0
2R	20658504	.	A	G	1191.77	.	AC=2;AF=1.00;AN=2;DP=46;ExcessHet=3.0103;FS=0.000;MLEAC=2;MLEAF=1.00;MQ=44.00;QD=26.48;SOR=1.154	GT:AD:DP:GQ:PL	1/1:0,45:45:99:1220,134,0
2R	20658519	.	C	G	1879.77	.	AC=2;AF=1.00;AN=2;DP=44;ExcessHet=3.0103;FS=0.000;MLEAC=2;MLEAF=1.00;MQ=44.00;QD=28.11;SOR=0.941	GT:AD:DP:GQ:PL	1/1:0,43:43:99:1908,129,0
2R	20658522	.	G	A	1879.77	.	AC=2;AF=1.00;AN=2;DP=44;ExcessHet=3.0103;FS=0.000;MLEAC=2;MLEAF=1.00;MQ=44.00;QD=27.91;SOR=0.941	GT:AD:DP:GQ:PL	1/1:0,43:43:99:1908,129,0
2R	20658540	.	G	C	1088.77	.	AC=2;AF=1.00;AN=2;DP=43;ExcessHet=3.0103;FS=0.000;MLEAC=2;MLEAF=1.00;MQ=44.00;QD=25.92;SOR=1.005	GT:AD:DP:GQ:PL	1/1:0,42:42:99:1117,125,0
2R	20658897	.	G	A	1394.77	.	AC=2;AF=1.00;AN=2;DP=53;ExcessHet=3.0103;FS=0.000;MLEAC=2;MLEAF=1.00;MQ=44.00;QD=26.32;SOR=0.730	GT:AD:DP:GQ:PL	1/1:0,53:53:99:1423,159,0
2R	20660983	.	T	A	1619.77	.	AC=2;AF=1.00;AN=2;DP=61;ExcessHet=3.0103;FS=0.000;MLEAC=2;MLEAF=1.00;MQ=44.00;QD=26.55;SOR=0.793	GT:AD:DP:GQ:PL	1/1:0,61:61:99:1648,183,0
2R	20662033	.	GTTGT	G	1720.73	.	AC=2;AF=1.00;AN=2;DP=49;ExcessHet=3.0103;FS=0.000;MLEAC=2;MLEAF=1.00;MQ=44.00;QD=31.12;SOR=0.793	GT:AD:DP:GQ:PL	1/1:0,40:40:99:1758,121,0
2R	20662064	.	C	A	1226.77	.	AC=2;AF=1.00;AN=2;DP=45;ExcessHet=3.0103;FS=0.000;MLEAC=2;MLEAF=1.00;MQ=44.00;QD=27.26;SOR=0.737	GT:AD:DP:GQ:PL	1/1:0,45:45:99:1255,135,0
2R	20662211	.	G	A	1344.77	.	AC=2;AF=1.00;AN=2;DP=51;ExcessHet=3.0103;FS=0.000;MLEAC=2;MLEAF=1.00;MQ=44.00;QD=26.90;SOR=0.952	GT:AD:DP:GQ:PL	1/1:0,50:50:99:1373,150,0
2R	20662229	.	G	C	1268.77	.	AC=2;AF=1.00;AN=2;DP=47;ExcessHet=3.0103;FS=0.000;MLEAC=2;MLEAF=1.00;MQ=44.00;QD=27.00;SOR=0.823	GT:AD:DP:GQ:PL	1/1:0,47:47:99:1297,141,0
2R	20662302	.	T	C	1241.77	.	AC=2;AF=1.00;AN=2;DP=49;ExcessHet=3.0103;FS=0.000;MLEAC=2;MLEAF=1.00;MQ=43.94;QD=25.87;SOR=1.298	GT:AD:DP:GQ:PL	1/1:0,48:48:99:1270,143,0
2R	20662349	.	C	T	1694.77	.	AC=2;AF=1.00;AN=2;DP=63;ExcessHet=3.0103;FS=0.000;MLEAC=2;MLEAF=1.00;MQ=43.86;QD=27.33;SOR=0.976	GT:AD:DP:GQ:PL	1/1:0,62:62:99:1723,186,0
2R	20662436	.	G	A	1728.77	.	AC=2;AF=1.00;AN=2;DP=64;ExcessHet=3.0103;FS=0.000;MLEAC=2;MLEAF=1.00;MQ=43.95;QD=27.44;SOR=0.724	GT:AD:DP:GQ:PL	1/1:0,63:63:99:1757,189,0
2R	20663308	.	G	A	1521.77	.	AC=2;AF=1.00;AN=2;DP=55;ExcessHet=3.0103;FS=0.000;MLEAC=2;MLEAF=1.00;MQ=44.00;QD=27.67;SOR=1.262	GT:AD:DP:GQ:PL	1/1:0,55:55:99:1550,165,0
2R	20664618	.	A	G	1502.77	.	AC=2;AF=1.00;AN=2;DP=56;ExcessHet=3.0103;FS=0.000;MLEAC=2;MLEAF=1.00;MQ=43.95;QD=26.84;SOR=1.101	GT:AD:DP:GQ:PL	1/1:0,56:56:99:1531,168,0
2R	20664738	.	C	T	2501.77	.	AC=2;AF=1.00;AN=2;DP=57;ExcessHet=3.0103;FS=0.000;MLEAC=2;MLEAF=1.00;MQ=43.90;QD=30.85;SOR=0.877	GT:AD:DP:GQ:PL	1/1:0,57:57:99:2530,175,0
2R	20664747	.	C	T	2501.77	.	AC=2;AF=1.00;AN=2;DP=58;ExcessHet=3.0103;FS=0.000;MLEAC=2;MLEAF=1.00;MQ=43.87;QD=35.98;SOR=0.762	GT:AD:DP:GQ:PL	1/1:0,58:58:99:2530,175,0
2R	20664955	.	T	C	1098.77	.	AC=2;AF=1.00;AN=2;DP=42;ExcessHet=3.0103;FS=0.000;MLEAC=2;MLEAF=1.00;MQ=44.00;QD=26.16;SOR=1.005	GT:AD:DP:GQ:PL	1/1:0,42:42:99:1127,125,0
2R	20665036	.	T	G	1238.77	.	AC=2;AF=1.00;AN=2;DP=47;ExcessHet=3.0103;FS=0.000;MLEAC=2;MLEAF=1.00;MQ=44.00;QD=26.93;SOR=1.085	GT:AD:DP:GQ:PL	1/1:0,46:46:99:1267,138,0
2R	20665114	.	G	A	1419.77	.	AC=2;AF=1.00;AN=2;DP=51;ExcessHet=3.0103;FS=0.000;MLEAC=2;MLEAF=1.00;MQ=43.79;QD=27.84;SOR=0.900	GT:AD:DP:GQ:PL	1/1:0,51:51:99:1448,153,0
2R	20665269	.	G	C	1209.77	.	AC=2;AF=1.00;AN=2;DP=45;ExcessHet=3.0103;FS=0.000;MLEAC=2;MLEAF=1.00;MQ=44.00;QD=26.88;SOR=0.737	GT:AD:DP:GQ:PL	1/1:0,45:45:99:1238,135,0
2R	20665308	.	T	A	1180.77	.	AC=2;AF=1.00;AN=2;DP=45;ExcessHet=3.0103;FS=0.000;MLEAC=2;MLEAF=1.00;MQ=44.00;QD=26.24;SOR=0.829	GT:AD:DP:GQ:PL	1/1:0,45:45:99:1209,134,0
2R	20665993	.	G	T	2164.77	.	AC=2;AF=1.00;AN=2;DP=79;ExcessHet=3.0103;FS=0.000;MLEAC=2;MLEAF=1.00;MQ=43.98;QD=27.40;SOR=0.770	GT:AD:DP:GQ:PL	1/1:0,79:79:99:2193,237,0
2R	20666047	.	G	A	3070.77	.	AC=2;AF=1.00;AN=2;DP=69;ExcessHet=3.0103;FS=0.000;MLEAC=2;MLEAF=1.00;MQ=43.97;QD=27.98;SOR=0.844	GT:AD:DP:GQ:PL	1/1:0,69:69:99:3099,211,0
2R	20666054	.	C	T	3066.77	.	AC=2;AF=1.00;AN=2;DP=70;ExcessHet=3.0103;FS=0.000;MLEAC=2;MLEAF=1.00;MQ=43.97;QD=28.53;SOR=0.874	GT:AD:DP:GQ:PL	1/1:0,70:70:99:3095,211,0
2R	20666228	.	T	C	1490.77	.	AC=2;AF=1.00;AN=2;DP=56;ExcessHet=3.0103;FS=0.000;MLEAC=2;MLEAF=1.00;MQ=43.70;QD=26.62;SOR=0.693	GT:AD:DP:GQ:PL	1/1:0,56:56:99:1519,168,0
2R	20666309	.	T	G	1447.77	.	AC=2;AF=1.00;AN=2;DP=57;ExcessHet=3.0103;FS=0.000;MLEAC=2;MLEAF=1.00;MQ=43.87;QD=25.85;SOR=0.693	GT:AD:DP:GQ:PL	1/1:0,56:56:99:1476,167,0
2R	20666441	.	C	CCAAATACTG	2291.73	.	AC=2;AF=1.00;AN=2;DP=54;ExcessHet=3.0103;FS=0.000;MLEAC=2;MLEAF=1.00;MQ=43.89;QD=28.38;SOR=1.179	GT:AD:DP:GQ:PL	1/1:0,48:48:99:2329,156,0
2R	20666468	.	C	G	1498.77	.	AC=2;AF=1.00;AN=2;DP=57;ExcessHet=3.0103;FS=0.000;MLEAC=2;MLEAF=1.00;MQ=43.90;QD=26.76;SOR=0.765	GT:AD:DP:GQ:PL	1/1:0,56:56:99:1527,168,0
2R	20666786	.	G	A	1254.77	.	AC=2;AF=1.00;AN=2;DP=49;ExcessHet=3.0103;FS=0.000;MLEAC=2;MLEAF=1.00;MQ=43.96;QD=25.61;SOR=0.733	GT:AD:DP:GQ:PL	1/1:0,49:49:99:1283,146,0
2R	20667422	.	TCG	T	634.73	.	AC=2;AF=1.00;AN=2;DP=22;ExcessHet=3.0103;FS=0.000;MLEAC=2;MLEAF=1.00;MQ=40.19;QD=28.85;SOR=1.609	GT:AD:DP:GQ:PL	1/1:0,22:22:66:672,66,0
2R	20667425	.	TTAGTTTATCGTTCGTTTATTCGCGCCCTTTGCAGATATTACATATGTTTGTTGATTG	T	634.73	.	AC=2;AF=1.00;AN=2;DP=22;ExcessHet=3.0103;FS=0.000;MLEAC=2;MLEAF=1.00;MQ=40.19;QD=28.85;SOR=1.609	GT:AD:DP:GQ:PL	1/1:0,22:22:66:672,66,0
2R	20667599	.	AGGTTAACTGTATTAGATT	A	1709.73	.	AC=2;AF=1.00;AN=2;DP=41;ExcessHet=3.0103;FS=0.000;MLEAC=2;MLEAF=1.00;MQ=41.14;QD=30.37;SOR=1.552	GT:AD:DP:GQ:PL	1/1:0,39:39:99:1747,119,0
2R	20668238	.	T	C	1686.77	.	AC=2;AF=1.00;AN=2;DP=63;ExcessHet=3.0103;FS=0.000;MLEAC=2;MLEAF=1.00;MQ=43.97;QD=26.77;SOR=1.092	GT:AD:DP:GQ:PL	1/1:0,63:63:99:1715,188,0
2R	20668302	.	G	A	1685.77	.	AC=2;AF=1.00;AN=2;DP=61;ExcessHet=3.0103;FS=0.000;MLEAC=2;MLEAF=1.00;MQ=43.97;QD=27.64;SOR=0.793	GT:AD:DP:GQ:PL	1/1:0,61:61:99:1714,183,0
2R	20668324	.	A	T	1797.77	.	AC=2;AF=1.00;AN=2;DP=66;ExcessHet=3.0103;FS=0.000;MLEAC=2;MLEAF=1.00;MQ=43.96;QD=27.24;SOR=0.818	GT:AD:DP:GQ:PL	1/1:0,66:66:99:1826,197,0
2R	20668512	.	C	G	1345.77	.	AC=2;AF=1.00;AN=2;DP=50;ExcessHet=3.0103;FS=0.000;MLEAC=2;MLEAF=1.00;MQ=44.00;QD=26.92;SOR=1.519	GT:AD:DP:GQ:PL	1/1:0,50:50:99:1374,150,0
2R	20668897	.	C	T	1092.77	.	AC=2;AF=1.00;AN=2;DP=45;ExcessHet=3.0103;FS=0.000;MLEAC=2;MLEAF=1.00;MQ=43.91;QD=25.41;SOR=0.941	GT:AD:DP:GQ:PL	1/1:0,43:43:99:1121,127,0
2R	20669170	.	T	C	1348.77	.	AC=2;AF=1.00;AN=2;DP=51;ExcessHet=3.0103;FS=0.000;MLEAC=2;MLEAF=1.00;MQ=44.00;QD=26.45;SOR=0.900	GT:AD:DP:GQ:PL	1/1:0,51:51:99:1377,153,0
2R	20669290	.	C	T	1562.77	.	AC=2;AF=1.00;AN=2;DP=58;ExcessHet=3.0103;FS=0.000;MLEAC=2;MLEAF=1.00;MQ=43.93;QD=26.94;SOR=1.278	GT:AD:DP:GQ:PL	1/1:0,58:58:99:1591,174,0
2R	20669673	.	T	G	1555.77	.	AC=2;AF=1.00;AN=2;DP=57;ExcessHet=3.0103;FS=0.000;MLEAC=2;MLEAF=1.00;MQ=43.83;QD=27.78;SOR=1.199	GT:AD:DP:GQ:PL	1/1:0,56:56:99:1584,168,0
2R	20670193	.	G	C	1464.77	.	AC=2;AF=1.00;AN=2;DP=56;ExcessHet=3.0103;FS=0.000;MLEAC=2;MLEAF=1.00;MQ=43.72;QD=26.63;SOR=0.804	GT:AD:DP:GQ:PL	1/1:0,55:55:99:1493,164,0
2R	20670369	.	A	G	1472.77	.	AC=2;AF=1.00;AN=2;DP=59;ExcessHet=3.0103;FS=0.000;MLEAC=2;MLEAF=1.00;MQ=43.98;QD=24.96;SOR=1.316	GT:AD:DP:GQ:PL	1/1:0,59:59:99:1501,174,0
2R	20670417	.	AT	A	862.73	.	AC=2;AF=1.00;AN=2;BaseQRankSum=0.147;ClippingRankSum=0.000;DP=55;ExcessHet=3.0103;FS=6.156;MLEAC=2;MLEAF=1.00;MQ=44.08;MQRankSum=2.307;QD=16.92;ReadPosRankSum=0.741;SOR=0.071	GT:AD:DP:GQ:PL	1/1:3,48:51:99:900,107,0
2R	20670498	.	C	G	1517.77	.	AC=2;AF=1.00;AN=2;DP=59;ExcessHet=3.0103;FS=0.000;MLEAC=2;MLEAF=1.00;MQ=43.95;QD=26.17;SOR=0.762	GT:AD:DP:GQ:PL	1/1:0,58:58:99:1546,173,0
2R	20671687	.	TTTAATGGCATTC	T	2505.73	.	AC=2;AF=1.00;AN=2;DP=59;ExcessHet=3.0103;FS=0.000;MLEAC=2;MLEAF=1.00;MQ=43.97;QD=25.26;SOR=1.453	GT:AD:DP:GQ:PL	1/1:0,57:57:99:2543,172,0
2R	20671714	.	C	A	1609.77	.	AC=2;AF=1.00;AN=2;DP=59;ExcessHet=3.0103;FS=0.000;MLEAC=2;MLEAF=1.00;MQ=43.97;QD=27.75;SOR=0.997	GT:AD:DP:GQ:PL	1/1:0,58:58:99:1638,174,0
2R	20671728	.	T	C	2653.77	.	AC=2;AF=1.00;AN=2;DP=61;ExcessHet=3.0103;FS=0.000;MLEAC=2;MLEAF=1.00;MQ=43.97;QD=28.61;SOR=0.941	GT:AD:DP:GQ:PL	1/1:0,61:61:99:2682,187,0
2R	20671736	.	C	T	2585.77	.	AC=2;AF=1.00;AN=2;DP=60;ExcessHet=3.0103;FS=0.000;MLEAC=2;MLEAF=1.00;MQ=43.97;QD=30.56;SOR=0.831	GT:AD:DP:GQ:PL	1/1:0,60:60:99:2614,184,0
2R	20672350	.	A	G	2014.77	.	AC=2;AF=1.00;AN=2;DP=77;ExcessHet=3.0103;FS=0.000;MLEAC=2;MLEAF=1.00;MQ=43.95;QD=26.51;SOR=0.801	GT:AD:DP:GQ:PL	1/1:0,76:76:99:2043,228,0
2R	20673257	.	C	T	2167.77	.	AC=2;AF=1.00;AN=2;DP=51;ExcessHet=3.0103;FS=0.000;MLEAC=2;MLEAF=1.00;MQ=43.92;QD=28.66;SOR=0.773	GT:AD:DP:GQ:PL	1/1:0,50:50:99:2196,153,0
2R	20673266	.	G	C	2132.77	.	AC=2;AF=1.00;AN=2;DP=52;ExcessHet=3.0103;FS=0.000;MLEAC=2;MLEAF=1.00;MQ=43.96;QD=25.36;SOR=0.732	GT:AD:DP:GQ:PL	1/1:0,51:51:99:2161,153,0
2R	20673505	.	T	C	1823.77	.	AC=2;AF=1.00;AN=2;DP=42;ExcessHet=3.0103;FS=0.000;MLEAC=2;MLEAF=1.00;MQ=44.00;QD=35.15;SOR=0.892	GT:AD:DP:GQ:PL	1/1:0,42:42:99:1852,126,0
2R	20673509	.	GC	G	1840.73	.	AC=2;AF=1.00;AN=2;DP=42;ExcessHet=3.0103;FS=0.000;MLEAC=2;MLEAF=1.00;MQ=44.00;QD=28.48;SOR=0.892	GT:AD:DP:GQ:PL	1/1:0,42:42:99:1878,129,0
2R	20673643	.	C	A	1407.77	.	AC=2;AF=1.00;AN=2;DP=52;ExcessHet=3.0103;FS=0.000;MLEAC=2;MLEAF=1.00;MQ=43.96;QD=27.07;SOR=0.853	GT:AD:DP:GQ:PL	1/1:0,52:52:99:1436,156,0
2R	20673697	.	T	C	1172.77	.	AC=2;AF=1.00;AN=2;DP=45;ExcessHet=3.0103;FS=0.000;MLEAC=2;MLEAF=1.00;MQ=43.96;QD=26.06;SOR=0.829	GT:AD:DP:GQ:PL	1/1:0,45:45:99:1201,135,0
2R	20673724	.	C	T	1496.77	.	AC=2;AF=1.00;AN=2;DP=55;ExcessHet=3.0103;FS=0.000;MLEAC=2;MLEAF=1.00;MQ=43.96;QD=27.21;SOR=0.729	GT:AD:DP:GQ:PL	1/1:0,55:55:99:1525,164,0
2R	20673746	.	G	C	1319.77	.	AC=2;AF=1.00;AN=2;DP=50;ExcessHet=3.0103;FS=0.000;MLEAC=2;MLEAF=1.00;MQ=44.00;QD=26.40;SOR=0.773	GT:AD:DP:GQ:PL	1/1:0,50:50:99:1348,150,0
2R	20674018	.	C	A	2087.77	.	AC=2;AF=1.00;AN=2;DP=48;ExcessHet=3.0103;FS=0.000;MLEAC=2;MLEAF=1.00;MQ=43.96;QD=30.88;SOR=0.866	GT:AD:DP:GQ:PL	1/1:0,48:48:99:2116,147,0
2R	20674028	.	A	C	2023.77	.	AC=2;AF=1.00;AN=2;DP=47;ExcessHet=3.0103;FS=0.000;MLEAC=2;MLEAF=1.00;MQ=43.96;QD=30.18;SOR=1.022	GT:AD:DP:GQ:PL	1/1:0,47:47:99:2052,141,0
2R	20674038	.	TTACATAACCCC	T	2062.73	.	AC=2;AF=1.00;AN=2;DP=47;ExcessHet=3.0103;FS=0.000;MLEAC=2;MLEAF=1.00;MQ=43.96;QD=31.81;SOR=1.022	GT:AD:DP:GQ:PL	1/1:0,47:47:99:2100,142,0
2R	20674335	.	C	A	1398.77	.	AC=2;AF=1.00;AN=2;DP=53;ExcessHet=3.0103;FS=0.000;MLEAC=2;MLEAF=1.00;MQ=43.93;QD=26.39;SOR=0.892	GT:AD:DP:GQ:PL	1/1:0,53:53:99:1427,158,0
2R	20674392	.	T	C	1267.77	.	AC=2;AF=1.00;AN=2;DP=49;ExcessHet=3.0103;FS=0.000;MLEAC=2;MLEAF=1.00;MQ=43.77;QD=25.87;SOR=1.345	GT:AD:DP:GQ:PL	1/1:0,49:49:99:1296,146,0
2R	20674406	.	G	A	1354.77	.	AC=2;AF=1.00;AN=2;DP=50;ExcessHet=3.0103;FS=0.000;MLEAC=2;MLEAF=1.00;MQ=43.63;QD=27.10;SOR=1.157	GT:AD:DP:GQ:PL	1/1:0,50:50:99:1383,150,0
2R	20674727	.	A	AC	1092.73	.	AC=2;AF=1.00;AN=2;BaseQRankSum=-0.814;ClippingRankSum=0.000;DP=41;ExcessHet=3.0103;FS=4.367;MLEAC=2;MLEAF=1.00;MQ=43.12;MQRankSum=2.507;QD=26.65;ReadPosRankSum=-0.127;SOR=1.250	GT:AD:DP:GQ:PL	1/1:1,40:41:96:1130,96,0
2R	20674805	.	C	T	948.77	.	AC=2;AF=1.00;AN=2;BaseQRankSum=1.427;ClippingRankSum=0.000;DP=38;ExcessHet=3.0103;FS=0.000;MLEAC=2;MLEAF=1.00;MQ=42.50;MQRankSum=2.108;QD=24.97;ReadPosRankSum=0.456;SOR=0.416	GT:AD:DP:GQ:PL	1/1:1,37:38:86:977,86,0
2R	20674829	.	AG	A	497.73	.	AC=2;AF=1.00;AN=2;BaseQRankSum=-0.498;ClippingRankSum=0.000;DP=33;ExcessHet=3.0103;FS=0.000;MLEAC=2;MLEAF=1.00;MQ=42.44;MQRankSum=-0.841;QD=17.78;ReadPosRankSum=1.651;SOR=1.445	GT:AD:DP:GQ:PL	1/1:2,26:28:39:535,39,0
2R	20674854	.	C	T	1396.77	.	AC=2;AF=1.00;AN=2;DP=37;ExcessHet=3.0103;FS=0.000;MLEAC=2;MLEAF=1.00;MQ=43.15;QD=33.77;SOR=1.432	GT:AD:DP:GQ:PL	1/1:0,37:37:99:1425,111,0
2R	20674910	.	G	A	1705.77	.	AC=2;AF=1.00;AN=2;DP=38;ExcessHet=3.0103;FS=0.000;MLEAC=2;MLEAF=1.00;MQ=42.44;QD=28.49;SOR=1.493	GT:AD:DP:GQ:PL	1/1:0,38:38:99:1734,120,0
2R	20674916	.	T	C	1681.77	.	AC=2;AF=1.00;AN=2;DP=39;ExcessHet=3.0103;FS=0.000;MLEAC=2;MLEAF=1.00;MQ=42.40;QD=33.40;SOR=1.387	GT:AD:DP:GQ:PL	1/1:0,39:39:99:1710,117,0
2R	20675005	.	A	G	547.77	.	AC=2;AF=1.00;AN=2;DP=23;ExcessHet=3.0103;FS=0.000;MLEAC=2;MLEAF=1.00;MQ=36.30;QD=26.08;SOR=3.816	GT:AD:DP:GQ:PL	1/1:0,21:21:63:576,63,0
2R	20675032	.	G	C	235.77	.	AC=2;AF=1.00;AN=2;DP=11;ExcessHet=3.0103;FS=0.000;MLEAC=2;MLEAF=1.00;MQ=35.13;QD=26.20;SOR=3.056	GT:AD:DP:GQ:PL	1/1:0,9:9:30:264,30,0
2R	20676260	.	G	GCCCCCCCC	196.82	.	AC=2;AF=1.00;AN=2;DP=6;ExcessHet=3.0103;FS=0.000;MLEAC=2;MLEAF=1.00;MQ=39.13;QD=32.80;SOR=1.329	GT:AD:DP:GQ:PL	1/1:0,6:6:17:234,17,0
2R	20676261	.	G	C	205.84	.	AC=2;AF=1.00;AN=2;DP=4;ExcessHet=3.0103;FS=0.000;MLEAC=2;MLEAF=1.00;MQ=37.31;QD=30.81;SOR=1.609	GT:AD:DP:GQ:PL	1/1:0,4:4:18:234,18,0
2R	20676803	.	G	A	1509.77	.	AC=2;AF=1.00;AN=2;DP=57;ExcessHet=3.0103;FS=0.000;MLEAC=2;MLEAF=1.00;MQ=43.81;QD=26.49;SOR=0.877	GT:AD:DP:GQ:PL	1/1:0,57:57:99:1538,171,0
2R	20676863	.	T	A	1490.77	.	AC=2;AF=1.00;AN=2;DP=56;ExcessHet=3.0103;FS=0.000;MLEAC=2;MLEAF=1.00;MQ=43.88;QD=26.62;SOR=0.693	GT:AD:DP:GQ:PL	1/1:0,56:56:99:1519,168,0
2R	20676919	.	T	G	1470.77	.	AC=2;AF=1.00;AN=2;DP=56;ExcessHet=3.0103;FS=0.000;MLEAC=2;MLEAF=1.00;MQ=43.90;QD=26.26;SOR=1.199	GT:AD:DP:GQ:PL	1/1:0,56:56:99:1499,167,0
2R	20676975	.	T	G	1541.77	.	AC=2;AF=1.00;AN=2;DP=59;ExcessHet=3.0103;FS=0.000;MLEAC=2;MLEAF=1.00;MQ=44.43;QD=26.13;SOR=1.123	GT:AD:DP:GQ:PL	1/1:0,59:59:99:1570,176,0
2R	20677088	.	C	T	1161.77	.	AC=2;AF=1.00;AN=2;DP=26;ExcessHet=3.0103;FS=0.000;MLEAC=2;MLEAF=1.00;MQ=45.74;QD=29.20;SOR=3.611	GT:AD:DP:GQ:PL	1/1:0,26:26:87:1190,87,0
2R	20677108	.	CCTTTTTTTCCTTT	C	1430.73	.	AC=2;AF=1.00;AN=2;DP=31;ExcessHet=3.0103;FS=0.000;MLEAC=2;MLEAF=1.00;MQ=45.46;QD=30.89;SOR=1.609	GT:AD:DP:GQ:PL	1/1:0,31:31:99:1468,102,0
2R	20677307	.	C	CGCTG	2691.73	.	AC=2;AF=1.00;AN=2;DP=58;ExcessHet=3.0103;FS=0.000;MLEAC=2;MLEAF=1.00;MQ=43.13;QD=30.78;SOR=1.009	GT:AD:DP:GQ:PL	1/1:0,56:56:99:2729,184,0
2R	20677311	.	A	AAAC	2685.73	.	AC=2;AF=1.00;AN=2;DP=57;ExcessHet=3.0103;FS=0.000;MLEAC=2;MLEAF=1.00;MQ=43.09;QD=29.02;SOR=0.841	GT:AD:DP:GQ:PL	1/1:0,56:56:99:2723,184,0
2R	20677313	.	T	C	2604.77	.	AC=2;AF=1.00;AN=2;DP=56;ExcessHet=3.0103;FS=0.000;MLEAC=2;MLEAF=1.00;MQ=43.04;QD=30.64;SOR=0.884	GT:AD:DP:GQ:PL	1/1:0,55:55:99:2633,177,0
2R	20677341	.	C	T	2310.77	.	AC=2;AF=1.00;AN=2;DP=54;ExcessHet=3.0103;FS=0.000;MLEAC=2;MLEAF=1.00;MQ=43.12;QD=30.13;SOR=0.808	GT:AD:DP:GQ:PL	1/1:0,53:53:99:2339,159,0
2R	20677342	.	A	C	2310.77	.	AC=2;AF=1.00;AN=2;DP=54;ExcessHet=3.0103;FS=0.000;MLEAC=2;MLEAF=1.00;MQ=43.12;QD=30.46;SOR=0.808	GT:AD:DP:GQ:PL	1/1:0,53:53:99:2339,159,0
2R	20677465	.	A	T	1309.77	.	AC=2;AF=1.00;AN=2;DP=51;ExcessHet=3.0103;FS=0.000;MLEAC=2;MLEAF=1.00;MQ=43.82;QD=26.20;SOR=1.390	GT:AD:DP:GQ:PL	1/1:0,50:50:99:1338,150,0
2R	20677569	.	T	A	1507.77	.	AC=2;AF=1.00;AN=2;DP=55;ExcessHet=3.0103;FS=0.000;MLEAC=2;MLEAF=1.00;MQ=43.96;QD=27.41;SOR=0.729	GT:AD:DP:GQ:PL	1/1:0,55:55:99:1536,165,0
2R	20677675	.	A	C	1832.77	.	AC=2;AF=1.00;AN=2;DP=72;ExcessHet=3.0103;FS=0.000;MLEAC=2;MLEAF=1.00;MQ=43.81;QD=25.81;SOR=0.779	GT:AD:DP:GQ:PL	1/1:0,71:71:99:1861,211,0
2R	20677694	.	G	C	1971.77	.	AC=2;AF=1.00;AN=2;DP=74;ExcessHet=3.0103;FS=0.000;MLEAC=2;MLEAF=1.00;MQ=43.82;QD=27.01;SOR=0.776	GT:AD:DP:GQ:PL	1/1:0,73:73:99:2000,218,0
2R	20677736	.	A	G	2011.77	.	AC=2;AF=1.00;AN=2;DP=76;ExcessHet=3.0103;FS=0.000;MLEAC=2;MLEAF=1.00;MQ=43.75;QD=26.82;SOR=0.832	GT:AD:DP:GQ:PL	1/1:0,75:75:99:2040,225,0
2R	20677755	.	G	T	3441.77	.	AC=2;AF=1.00;AN=2;DP=79;ExcessHet=3.0103;FS=0.000;MLEAC=2;MLEAF=1.00;MQ=43.76;QD=30.96;SOR=0.855	GT:AD:DP:GQ:PL	1/1:0,78:78:99:3470,238,0
2R	20677764	.	A	G	3580.77	.	AC=2;AF=1.00;AN=2;DP=84;ExcessHet=3.0103;FS=0.000;MLEAC=2;MLEAF=1.00;MQ=43.77;QD=31.53;SOR=0.717	GT:AD:DP:GQ:PL	1/1:0,83:83:99:3609,250,0
2R	20677789	.	A	T	2184.77	.	AC=2;AF=1.00;AN=2;DP=82;ExcessHet=3.0103;FS=0.000;MLEAC=2;MLEAF=1.00;MQ=43.86;QD=26.97;SOR=0.876	GT:AD:DP:GQ:PL	1/1:0,81:81:99:2213,243,0
2R	20678051	.	C	A	2049.77	.	AC=2;AF=1.00;AN=2;DP=76;ExcessHet=3.0103;FS=0.000;MLEAC=2;MLEAF=1.00;MQ=44.00;QD=26.97;SOR=1.194	GT:AD:DP:GQ:PL	1/1:0,76:76:99:2078,228,0
2R	20678253	.	A	C	2716.77	.	AC=2;AF=1.00;AN=2;DP=60;ExcessHet=3.0103;FS=0.000;MLEAC=2;MLEAF=1.00;MQ=43.93;QD=28.75;SOR=0.906	GT:AD:DP:GQ:PL	1/1:0,60:60:99:2745,187,0
2R	20678255	.	G	C	2716.77	.	AC=2;AF=1.00;AN=2;DP=61;ExcessHet=3.0103;FS=0.000;MLEAC=2;MLEAF=1.00;MQ=43.94;QD=28.20;SOR=0.941	GT:AD:DP:GQ:PL	1/1:0,61:61:99:2745,187,0
2R	20679564	.	T	C	1377.77	.	AC=2;AF=1.00;AN=2;DP=53;ExcessHet=3.0103;FS=0.000;MLEAC=2;MLEAF=1.00;MQ=43.03;QD=26.00;SOR=0.808	GT:AD:DP:GQ:PL	1/1:0,53:53:99:1406,159,0
2R	20680531	.	C	T	1637.77	.	AC=2;AF=1.00;AN=2;DP=61;ExcessHet=3.0103;FS=0.000;MLEAC=2;MLEAF=1.00;MQ=43.92;QD=26.85;SOR=0.793	GT:AD:DP:GQ:PL	1/1:0,61:61:99:1666,182,0
2R	20680614	.	G	A	2079.77	.	AC=2;AF=1.00;AN=2;DP=47;ExcessHet=3.0103;FS=0.000;MLEAC=2;MLEAF=1.00;MQ=43.88;QD=27.95;SOR=0.823	GT:AD:DP:GQ:PL	1/1:0,47:47:99:2108,144,0
2R	20680620	.	G	A	2070.77	.	AC=2;AF=1.00;AN=2;DP=46;ExcessHet=3.0103;FS=0.000;MLEAC=2;MLEAF=1.00;MQ=43.87;QD=30.16;SOR=0.976	GT:AD:DP:GQ:PL	1/1:0,46:46:99:2099,141,0
2R	20680623	.	T	G	2041.77	.	AC=2;AF=1.00;AN=2;DP=44;ExcessHet=3.0103;FS=0.000;MLEAC=2;MLEAF=1.00;MQ=43.87;QD=30.46;SOR=0.883	GT:AD:DP:GQ:PL	1/1:0,44:44:99:2070,138,0
2R	20680632	.	C	A	2025.77	.	AC=2;AF=1.00;AN=2;DP=44;ExcessHet=3.0103;FS=0.000;MLEAC=2;MLEAF=1.00;MQ=43.87;QD=34.20;SOR=0.784	GT:AD:DP:GQ:PL	1/1:0,44:44:99:2054,138,0
2R	20680640	.	G	T	2017.77	.	AC=2;AF=1.00;AN=2;DP=47;ExcessHet=3.0103;FS=0.000;MLEAC=2;MLEAF=1.00;MQ=43.88;QD=29.09;SOR=0.735	GT:AD:DP:GQ:PL	1/1:0,47:47:99:2046,141,0
2R	20680690	.	C	G	1250.77	.	AC=2;AF=1.00;AN=2;DP=46;ExcessHet=3.0103;FS=0.000;MLEAC=2;MLEAF=1.00;MQ=44.00;QD=27.19;SOR=0.874	GT:AD:DP:GQ:PL	1/1:0,46:46:99:1279,138,0
2R	20680751	.	T	A	1816.77	.	AC=2;AF=1.00;AN=2;DP=66;ExcessHet=3.0103;FS=0.000;MLEAC=2;MLEAF=1.00;MQ=43.88;QD=27.53;SOR=0.693	GT:AD:DP:GQ:PL	1/1:0,66:66:99:1845,198,0
2R	20680935	.	T	A	1309.77	.	AC=2;AF=1.00;AN=2;DP=48;ExcessHet=3.0103;FS=0.000;MLEAC=2;MLEAF=1.00;MQ=43.88;QD=27.29;SOR=0.963	GT:AD:DP:GQ:PL	1/1:0,48:48:99:1338,144,0
2R	20681424	.	C	T	1524.77	.	AC=2;AF=1.00;AN=2;DP=63;ExcessHet=3.0103;FS=0.000;MLEAC=2;MLEAF=1.00;MQ=43.91;QD=24.20;SOR=0.859	GT:AD:DP:GQ:PL	1/1:0,63:63:99:1553,186,0
2R	20681694	.	C	T	1312.77	.	AC=2;AF=1.00;AN=2;DP=49;ExcessHet=3.0103;FS=0.000;MLEAC=2;MLEAF=1.00;MQ=43.96;QD=26.79;SOR=0.909	GT:AD:DP:GQ:PL	1/1:0,49:49:99:1341,146,0
2R	20681959	.	T	G	1809.77	.	AC=2;AF=1.00;AN=2;DP=68;ExcessHet=3.0103;FS=0.000;MLEAC=2;MLEAF=1.00;MQ=43.91;QD=26.61;SOR=0.880	GT:AD:DP:GQ:PL	1/1:0,68:68:99:1838,204,0
2R	20681988	.	G	A	1748.77	.	AC=2;AF=1.00;AN=2;DP=65;ExcessHet=3.0103;FS=0.000;MLEAC=2;MLEAF=1.00;MQ=44.00;QD=26.90;SOR=0.787	GT:AD:DP:GQ:PL	1/1:0,65:65:99:1777,195,0
2R	20681999	.	G	T	1758.77	.	AC=2;AF=1.00;AN=2;BaseQRankSum=1.832;ClippingRankSum=0.000;DP=66;ExcessHet=3.0103;FS=3.571;MLEAC=2;MLEAF=1.00;MQ=44.00;MQRankSum=0.000;QD=26.65;ReadPosRankSum=1.345;SOR=0.677	GT:AD:DP:GQ:PL	1/1:1,65:66:99:1787,188,0
2R	20682026	.	A	G	1750.77	.	AC=2;AF=1.00;AN=2;DP=65;ExcessHet=3.0103;FS=0.000;MLEAC=2;MLEAF=1.00;MQ=44.00;QD=26.93;SOR=1.162	GT:AD:DP:GQ:PL	1/1:0,65:65:99:1779,195,0
2R	20682281	.	A	T	953.77	.	AC=2;AF=1.00;AN=2;DP=36;ExcessHet=3.0103;FS=0.000;MLEAC=2;MLEAF=1.00;MQ=44.00;QD=26.49;SOR=1.061	GT:AD:DP:GQ:PL	1/1:0,36:36:99:982,108,0
2R	20682343	.	A	T	1570.77	.	AC=2;AF=1.00;AN=2;DP=37;ExcessHet=3.0103;FS=0.000;MLEAC=2;MLEAF=1.00;MQ=43.95;QD=26.87;SOR=0.746	GT:AD:DP:GQ:PL	1/1:0,37:37:99:1599,111,0
2R	20682347	.	C	T	1597.77	.	AC=2;AF=1.00;AN=2;DP=38;ExcessHet=3.0103;FS=0.000;MLEAC=2;MLEAF=1.00;MQ=43.95;QD=28.03;SOR=0.693	GT:AD:DP:GQ:PL	1/1:0,38:38:99:1626,114,0
2R	20682524	.	CATAT	C	1818.73	.	AC=2;AF=1.00;AN=2;DP=48;ExcessHet=3.0103;FS=0.000;MLEAC=2;MLEAF=1.00;MQ=44.11;QD=29.87;SOR=1.259	GT:AD:DP:GQ:PL	1/1:0,42:42:99:1856,127,0
2R	20683059	.	T	G	1373.77	.	AC=2;AF=1.00;AN=2;DP=53;ExcessHet=3.0103;FS=0.000;MLEAC=2;MLEAF=1.00;MQ=44.00;QD=26.42;SOR=0.941	GT:AD:DP:GQ:PL	1/1:0,52:52:99:1402,156,0
2R	20683650	.	G	A	1542.77	.	AC=2;AF=1.00;AN=2;DP=37;ExcessHet=3.0103;FS=0.000;MLEAC=2;MLEAF=1.00;MQ=44.44;QD=30.04;SOR=0.984	GT:AD:DP:GQ:PL	1/1:0,37:37:99:1571,114,0
2R	20683660	.	AAAAAAG	A	1397.73	.	AC=2;AF=1.00;AN=2;DP=33;ExcessHet=3.0103;FS=0.000;MLEAC=2;MLEAF=1.00;MQ=45.16;QD=32.20;SOR=0.880	GT:AD:DP:GQ:PL	1/1:0,33:33:99:1435,102,0
2R	20683715	.	T	G	1813.77	.	AC=2;AF=1.00;AN=2;DP=43;ExcessHet=3.0103;FS=0.000;MLEAC=2;MLEAF=1.00;MQ=44.89;QD=28.03;SOR=1.312	GT:AD:DP:GQ:PL	1/1:0,43:43:99:1842,129,0
2R	20683722	.	T	G	1834.77	.	AC=2;AF=1.00;AN=2;DP=41;ExcessHet=3.0103;FS=0.000;MLEAC=2;MLEAF=1.00;MQ=44.93;QD=27.75;SOR=1.347	GT:AD:DP:GQ:PL	1/1:0,41:41:99:1863,129,0
2R	20683731	.	C	T	1644.77	.	AC=2;AF=1.00;AN=2;DP=39;ExcessHet=3.0103;FS=0.000;MLEAC=2;MLEAF=1.00;MQ=45.63;QD=24.22;SOR=1.387	GT:AD:DP:GQ:PL	1/1:0,39:39:99:1673,117,0
2R	20683804	.	G	C	1287.77	.	AC=2;AF=1.00;AN=2;DP=48;ExcessHet=3.0103;FS=0.000;MLEAC=2;MLEAF=1.00;MQ=48.79;QD=26.83;SOR=0.776	GT:AD:DP:GQ:PL	1/1:0,48:48:99:1316,144,0
2R	20683848	.	G	A	1178.77	.	AC=2;AF=1.00;AN=2;DP=43;ExcessHet=3.0103;FS=0.000;MLEAC=2;MLEAF=1.00;MQ=50.46;QD=27.41;SOR=0.739	GT:AD:DP:GQ:PL	1/1:0,43:43:99:1207,129,0
2R	20683862	.	T	TCCA	1403.73	.	AC=2;AF=1.00;AN=2;DP=43;ExcessHet=3.0103;FS=0.000;MLEAC=2;MLEAF=1.00;MQ=50.91;QD=27.84;SOR=0.811	GT:AD:DP:GQ:PL	1/1:0,34:34:99:1441,102,0
2R	20683864	.	C	T	1412.77	.	AC=2;AF=1.00;AN=2;DP=42;ExcessHet=3.0103;FS=0.000;MLEAC=2;MLEAF=1.00;MQ=51.06;QD=27.89;SOR=0.811	GT:AD:DP:GQ:PL	1/1:0,34:34:99:1441,102,0
2R	20683866	.	A	T	1411.77	.	AC=2;AF=1.00;AN=2;DP=42;ExcessHet=3.0103;FS=0.000;MLEAC=2;MLEAF=1.00;MQ=51.06;QD=29.87;SOR=0.811	GT:AD:DP:GQ:PL	1/1:0,34:34:99:1440,102,0
2R	20684168	.	C	T	1389.77	.	AC=2;AF=1.00;AN=2;DP=53;ExcessHet=3.0103;FS=0.000;MLEAC=2;MLEAF=1.00;MQ=43.96;QD=26.22;SOR=1.287	GT:AD:DP:GQ:PL	1/1:0,53:53:99:1418,158,0
2R	20684223	.	A	G	1395.77	.	AC=2;AF=1.00;AN=2;DP=53;ExcessHet=3.0103;FS=0.000;MLEAC=2;MLEAF=1.00;MQ=43.89;QD=26.34;SOR=0.981	GT:AD:DP:GQ:PL	1/1:0,53:53:99:1424,159,0
2R	20684247	.	C	A	1459.77	.	AC=2;AF=1.00;AN=2;DP=55;ExcessHet=3.0103;FS=0.000;MLEAC=2;MLEAF=1.00;MQ=43.89;QD=26.54;SOR=1.061	GT:AD:DP:GQ:PL	1/1:0,55:55:99:1488,164,0
2R	20684491	.	A	C	1803.77	.	AC=2;AF=1.00;AN=2;DP=67;ExcessHet=3.0103;FS=0.000;MLEAC=2;MLEAF=1.00;MQ=43.70;QD=26.92;SOR=1.146	GT:AD:DP:GQ:PL	1/1:0,67:67:99:1832,201,0
2R	20684526	.	G	GAATAC	2951.73	.	AC=2;AF=1.00;AN=2;DP=62;ExcessHet=3.0103;FS=0.000;MLEAC=2;MLEAF=1.00;MQ=43.79;QD=33.03;SOR=0.899	GT:AD:DP:GQ:PL	1/1:0,62:62:99:2989,204,0
2R	20684597	.	C	G	1803.77	.	AC=2;AF=1.00;AN=2;DP=67;ExcessHet=3.0103;FS=0.000;MLEAC=2;MLEAF=1.00;MQ=43.80;QD=26.92;SOR=0.849	GT:AD:DP:GQ:PL	1/1:0,67:67:99:1832,201,0
2R	20684906	.	C	A	1438.77	.	AC=2;AF=1.00;AN=2;DP=55;ExcessHet=3.0103;FS=0.000;MLEAC=2;MLEAF=1.00;MQ=44.00;QD=26.64;SOR=0.767	GT:AD:DP:GQ:PL	1/1:0,54:54:99:1467,162,0
2R	20685050	.	A	C	1492.77	.	AC=2;AF=1.00;AN=2;DP=56;ExcessHet=3.0103;FS=0.000;MLEAC=2;MLEAF=1.00;MQ=43.93;QD=26.66;SOR=1.302	GT:AD:DP:GQ:PL	1/1:0,56:56:99:1521,168,0
2R	20685149	.	T	C	1468.77	.	AC=2;AF=1.00;AN=2;DP=54;ExcessHet=3.0103;FS=0.000;MLEAC=2;MLEAF=1.00;MQ=43.96;QD=27.20;SOR=0.846	GT:AD:DP:GQ:PL	1/1:0,54:54:99:1497,162,0
2R	20685204	.	C	T	1190.77	.	AC=2;AF=1.00;AN=2;DP=45;ExcessHet=3.0103;FS=0.000;MLEAC=2;MLEAF=1.00;MQ=44.00;QD=26.46;SOR=1.038	GT:AD:DP:GQ:PL	1/1:0,45:45:99:1219,135,0
2R	20685301	.	C	T	1239.77	.	AC=2;AF=1.00;AN=2;DP=50;ExcessHet=3.0103;FS=0.000;MLEAC=2;MLEAF=1.00;MQ=43.96;QD=25.83;SOR=0.963	GT:AD:DP:GQ:PL	1/1:0,48:48:99:1268,143,0
2R	20685419	.	A	G	1275.77	.	AC=2;AF=1.00;AN=2;DP=49;ExcessHet=3.0103;FS=0.000;MLEAC=2;MLEAF=1.00;MQ=43.96;QD=26.04;SOR=1.225	GT:AD:DP:GQ:PL	1/1:0,49:49:99:1304,147,0
2R	20685523	.	T	A	1056.77	.	AC=2;AF=1.00;AN=2;DP=41;ExcessHet=3.0103;FS=0.000;MLEAC=2;MLEAF=1.00;MQ=44.00;QD=25.77;SOR=0.741	GT:AD:DP:GQ:PL	1/1:0,41:41:99:1085,122,0
2R	20685943	.	T	C	1709.77	.	AC=2;AF=1.00;AN=2;DP=63;ExcessHet=3.0103;FS=0.000;MLEAC=2;MLEAF=1.00;MQ=44.00;QD=27.14;SOR=0.859	GT:AD:DP:GQ:PL	1/1:0,63:63:99:1738,188,0
2R	20686473	.	T	A	1717.77	.	AC=2;AF=1.00;AN=2;DP=65;ExcessHet=3.0103;FS=0.000;MLEAC=2;MLEAF=1.00;MQ=44.00;QD=26.43;SOR=0.925	GT:AD:DP:GQ:PL	1/1:0,65:65:99:1746,194,0
2R	20686740	.	A	T	1289.77	.	AC=2;AF=1.00;AN=2;DP=48;ExcessHet=3.0103;FS=0.000;MLEAC=2;MLEAF=1.00;MQ=43.09;QD=26.87;SOR=0.776	GT:AD:DP:GQ:PL	1/1:0,48:48:99:1318,144,0
2R	20686784	.	A	G	1532.77	.	AC=2;AF=1.00;AN=2;DP=57;ExcessHet=3.0103;FS=0.000;MLEAC=2;MLEAF=1.00;MQ=42.84;QD=26.89;SOR=0.728	GT:AD:DP:GQ:PL	1/1:0,57:57:99:1561,171,0
2R	20686956	.	G	T	2710.77	.	AC=2;AF=1.00;AN=2;DP=59;ExcessHet=3.0103;FS=0.000;MLEAC=2;MLEAF=1.00;MQ=39.93;QD=28.60;SOR=0.871	GT:AD:DP:GQ:PL	1/1:0,59:59:99:2739,187,0
2R	20686960	.	T	TATA	2901.73	.	AC=2;AF=1.00;AN=2;DP=59;ExcessHet=3.0103;FS=0.000;MLEAC=2;MLEAF=1.00;MQ=39.72;QD=30.06;SOR=0.726	GT:AD:DP:GQ:PL	1/1:0,59:59:99:2939,199,0
2R	20686961	.	C	T	2878.77	.	AC=2;AF=1.00;AN=2;DP=64;ExcessHet=3.0103;FS=0.000;MLEAC=2;MLEAF=1.00;MQ=39.57;QD=24.85;SOR=0.756	GT:AD:DP:GQ:PL	1/1:0,64:64:99:2907,196,0
2R	20686967	.	A	T	2806.77	.	AC=2;AF=1.00;AN=2;DP=60;ExcessHet=3.0103;FS=0.000;MLEAC=2;MLEAF=1.00;MQ=39.12;QD=30.02;SOR=0.906	GT:AD:DP:GQ:PL	1/1:0,60:60:99:2835,190,0
2R	20686990	.	A	C	2671.77	.	AC=2;AF=1.00;AN=2;DP=60;ExcessHet=3.0103;FS=0.000;MLEAC=2;MLEAF=1.00;MQ=38.91;QD=27.78;SOR=0.831	GT:AD:DP:GQ:PL	1/1:0,60:60:99:2700,181,0
2R	20687008	.	C	CAATCACAATCCAAAGGGCTCA	2932.73	.	AC=2;AF=1.00;AN=2;DP=60;ExcessHet=3.0103;FS=0.000;MLEAC=2;MLEAF=1.00;MQ=38.72;QD=32.45;SOR=0.831	GT:AD:DP:GQ:PL	1/1:0,60:60:99:2970,199,0
2R	20687042	.	A	T	2716.77	.	AC=2;AF=1.00;AN=2;DP=58;ExcessHet=3.0103;FS=0.000;MLEAC=2;MLEAF=1.00;MQ=38.75;QD=28.08;SOR=0.762	GT:AD:DP:GQ:PL	1/1:0,58:58:99:2745,184,0
2R	20687051	.	C	T	2671.77	.	AC=2;AF=1.00;AN=2;DP=59;ExcessHet=3.0103;FS=0.000;MLEAC=2;MLEAF=1.00;MQ=38.71;QD=28.89;SOR=0.726	GT:AD:DP:GQ:PL	1/1:0,59:59:99:2700,181,0
2R	20687060	.	G	A	2536.77	.	AC=2;AF=1.00;AN=2;DP=56;ExcessHet=3.0103;FS=0.000;MLEAC=2;MLEAF=1.00;MQ=38.56;QD=31.94;SOR=0.841	GT:AD:DP:GQ:PL	1/1:0,56:56:99:2565,172,0
2R	20687072	.	C	T	2401.77	.	AC=2;AF=1.00;AN=2;DP=53;ExcessHet=3.0103;FS=0.000;MLEAC=2;MLEAF=1.00;MQ=38.84;QD=29.02;SOR=0.981	GT:AD:DP:GQ:PL	1/1:0,53:53:99:2430,163,0
2R	20687086	.	C	T	2176.77	.	AC=2;AF=1.00;AN=2;DP=47;ExcessHet=3.0103;FS=0.000;MLEAC=2;MLEAF=1.00;MQ=38.63;QD=33.96;SOR=0.823	GT:AD:DP:GQ:PL	1/1:0,47:47:99:2205,147,0
2R	20687094	.	C	G	1996.77	.	AC=2;AF=1.00;AN=2;DP=44;ExcessHet=3.0103;FS=0.000;MLEAC=2;MLEAF=1.00;MQ=39.07;QD=33.80;SOR=0.784	GT:AD:DP:GQ:PL	1/1:0,44:44:99:2025,135,0
2R	20687097	.	A	G	1951.77	.	AC=2;AF=1.00;AN=2;DP=44;ExcessHet=3.0103;FS=0.000;MLEAC=2;MLEAF=1.00;MQ=39.07;QD=30.82;SOR=0.784	GT:AD:DP:GQ:PL	1/1:0,44:44:99:1980,132,0
2R	20687098	.	GATAATAATA	G	1942.73	.	AC=2;AF=1.00;AN=2;DP=44;ExcessHet=3.0103;FS=0.000;MLEAC=2;MLEAF=1.00;MQ=39.07;QD=31.99;SOR=0.784	GT:AD:DP:GQ:PL	1/1:0,44:44:99:1980,132,0
2R	20687144	.	A	C	2282.77	.	AC=2;AF=1.00;AN=2;DP=53;ExcessHet=3.0103;FS=0.000;MLEAC=2;MLEAF=1.00;MQ=39.28;QD=34.58;SOR=0.730	GT:AD:DP:GQ:PL	1/1:0,53:53:99:2311,160,0
2R	20687162	.	T	A	2609.77	.	AC=2;AF=1.00;AN=2;DP=58;ExcessHet=3.0103;FS=0.000;MLEAC=2;MLEAF=1.00;MQ=39.62;QD=32.28;SOR=0.836	GT:AD:DP:GQ:PL	1/1:0,58:58:99:2638,178,0
2R	20687169	.	A	G	2491.77	.	AC=2;AF=1.00;AN=2;DP=55;ExcessHet=3.0103;FS=0.000;MLEAC=2;MLEAF=1.00;MQ=39.50;QD=30.61;SOR=0.884	GT:AD:DP:GQ:PL	1/1:0,55:55:99:2520,169,0
2R	20687175	.	G	T	2581.77	.	AC=2;AF=1.00;AN=2;DP=55;ExcessHet=3.0103;FS=0.000;MLEAC=2;MLEAF=1.00;MQ=39.54;QD=28.27;SOR=0.884	GT:AD:DP:GQ:PL	1/1:0,55:55:99:2610,175,0
2R	20687191	.	T	A	2626.77	.	AC=2;AF=1.00;AN=2;DP=59;ExcessHet=3.0103;FS=0.000;MLEAC=2;MLEAF=1.00;MQ=39.81;QD=30.45;SOR=0.726	GT:AD:DP:GQ:PL	1/1:0,59:59:99:2655,178,0
2R	20687194	.	CTA	C	2707.73	.	AC=2;AF=1.00;AN=2;DP=57;ExcessHet=3.0103;FS=0.000;MLEAC=2;MLEAF=1.00;MQ=40.16;QD=29.88;SOR=0.728	GT:AD:DP:GQ:PL	1/1:0,57:57:99:2745,184,0
2R	20687212	.	C	T	2475.77	.	AC=2;AF=1.00;AN=2;DP=50;ExcessHet=3.0103;FS=0.000;MLEAC=2;MLEAF=1.00;MQ=40.39;QD=31.95;SOR=0.773	GT:AD:DP:GQ:PL	1/1:0,50:50:99:2504,169,0
2R	20687218	.	G	A	2196.77	.	AC=2;AF=1.00;AN=2;DP=50;ExcessHet=3.0103;FS=0.000;MLEAC=2;MLEAF=1.00;MQ=40.91;QD=32.66;SOR=0.693	GT:AD:DP:GQ:PL	1/1:0,50:50:99:2225,151,0
2R	20687255	.	A	G	2466.77	.	AC=2;AF=1.00;AN=2;DP=57;ExcessHet=3.0103;FS=0.000;MLEAC=2;MLEAF=1.00;MQ=41.71;QD=34.85;SOR=0.800	GT:AD:DP:GQ:PL	1/1:0,57:57:99:2495,172,0
2R	20687271	.	A	G	2520.77	.	AC=2;AF=1.00;AN=2;DP=56;ExcessHet=3.0103;FS=0.000;MLEAC=2;MLEAF=1.00;MQ=41.94;QD=25.91;SOR=0.765	GT:AD:DP:GQ:PL	1/1:0,56:56:99:2549,172,0
2R	20687272	.	C	T	2520.77	.	AC=2;AF=1.00;AN=2;DP=56;ExcessHet=3.0103;FS=0.000;MLEAC=2;MLEAF=1.00;MQ=41.94;QD=30.01;SOR=0.765	GT:AD:DP:GQ:PL	1/1:0,56:56:99:2549,172,0
2R	20687352	.	T	C	1538.77	.	AC=2;AF=1.00;AN=2;DP=57;ExcessHet=3.0103;FS=0.000;MLEAC=2;MLEAF=1.00;MQ=42.97;QD=27.00;SOR=1.047	GT:AD:DP:GQ:PL	1/1:0,57:57:99:1567,171,0
2R	20687387	.	T	C	1249.77	.	AC=2;AF=1.00;AN=2;BaseQRankSum=-1.711;ClippingRankSum=0.000;DP=52;ExcessHet=3.0103;FS=0.000;MLEAC=2;MLEAF=1.00;MQ=43.22;MQRankSum=-0.594;QD=24.51;ReadPosRankSum=1.718;SOR=0.223	GT:AD:DP:GQ:PL	1/1:1,50:51:99:1278,113,0
2R	20687439	.	G	T	1441.77	.	AC=2;AF=1.00;AN=2;BaseQRankSum=0.375;ClippingRankSum=0.000;DP=54;ExcessHet=3.0103;FS=0.000;MLEAC=2;MLEAF=1.00;MQ=43.39;MQRankSum=-0.516;QD=26.70;ReadPosRankSum=-0.596;SOR=0.238	GT:AD:DP:GQ:PL	1/1:1,53:54:99:1470,134,0
2R	20687536	.	G	T	2718.77	.	AC=2;AF=1.00;AN=2;DP=63;ExcessHet=3.0103;FS=0.000;MLEAC=2;MLEAF=1.00;MQ=43.81;QD=32.89;SOR=1.092	GT:AD:DP:GQ:PL	1/1:0,63:63:99:2747,190,0
2R	20687546	.	G	C	2802.77	.	AC=2;AF=1.00;AN=2;DP=63;ExcessHet=3.0103;FS=0.000;MLEAC=2;MLEAF=1.00;MQ=43.81;QD=32.23;SOR=1.010	GT:AD:DP:GQ:PL	1/1:0,63:63:99:2831,199,0
2R	20687852	.	C	T	1515.77	.	AC=2;AF=1.00;AN=2;DP=56;ExcessHet=3.0103;FS=0.000;MLEAC=2;MLEAF=1.00;MQ=44.00;QD=27.07;SOR=0.841	GT:AD:DP:GQ:PL	1/1:0,56:56:99:1544,167,0
2R	20687903	.	T	C	1630.77	.	AC=2;AF=1.00;AN=2;DP=61;ExcessHet=3.0103;FS=0.000;MLEAC=2;MLEAF=1.00;MQ=44.00;QD=26.73;SOR=1.022	GT:AD:DP:GQ:PL	1/1:0,61:61:99:1659,182,0
2R	20688160	.	A	G	1294.77	.	AC=2;AF=1.00;AN=2;DP=49;ExcessHet=3.0103;FS=0.000;MLEAC=2;MLEAF=1.00;MQ=43.88;QD=26.42;SOR=0.733	GT:AD:DP:GQ:PL	1/1:0,49:49:99:1323,147,0
2R	20688324	.	T	A	2289.77	.	AC=2;AF=1.00;AN=2;DP=53;ExcessHet=3.0103;FS=0.000;MLEAC=2;MLEAF=1.00;MQ=43.72;QD=29.37;SOR=0.981	GT:AD:DP:GQ:PL	1/1:0,53:53:99:2318,159,0
2R	20688334	.	C	T	2346.77	.	AC=2;AF=1.00;AN=2;DP=52;ExcessHet=3.0103;FS=0.000;MLEAC=2;MLEAF=1.00;MQ=43.71;QD=28.65;SOR=1.136	GT:AD:DP:GQ:PL	1/1:0,52:52:99:2375,162,0
2R	20688335	.	C	T	2346.77	.	AC=2;AF=1.00;AN=2;DP=54;ExcessHet=3.0103;FS=0.000;MLEAC=2;MLEAF=1.00;MQ=43.72;QD=29.73;SOR=1.118	GT:AD:DP:GQ:PL	1/1:0,54:54:99:2375,162,0
2R	20688376	.	T	TTTTTG	2028.73	.	AC=2;AF=1.00;AN=2;DP=52;ExcessHet=3.0103;FS=0.000;MLEAC=2;MLEAF=1.00;MQ=44.36;QD=35.58;SOR=0.976	GT:AD:DP:GQ:PL	1/1:0,46:46:99:2066,144,0
2R	20688641	.	C	T	1467.77	.	AC=2;AF=1.00;AN=2;DP=54;ExcessHet=3.0103;FS=0.000;MLEAC=2;MLEAF=1.00;MQ=43.95;QD=27.18;SOR=0.931	GT:AD:DP:GQ:PL	1/1:0,54:54:99:1496,162,0
2R	20688769	.	T	C	1214.77	.	AC=2;AF=1.00;AN=2;DP=47;ExcessHet=3.0103;FS=0.000;MLEAC=2;MLEAF=1.00;MQ=43.84;QD=26.41;SOR=0.780	GT:AD:DP:GQ:PL	1/1:0,46:46:99:1243,138,0
2R	20688953	.	G	T	2369.77	.	AC=2;AF=1.00;AN=2;DP=54;ExcessHet=3.0103;FS=0.000;MLEAC=2;MLEAF=1.00;MQ=43.35;QD=29.33;SOR=0.846	GT:AD:DP:GQ:PL	1/1:0,54:54:99:2398,163,0
2R	20688958	.	C	T	2375.77	.	AC=2;AF=1.00;AN=2;DP=53;ExcessHet=3.0103;FS=0.000;MLEAC=2;MLEAF=1.00;MQ=43.34;QD=27.87;SOR=0.981	GT:AD:DP:GQ:PL	1/1:0,53:53:99:2404,163,0
2R	20689095	.	T	TA	2822.73	.	AC=2;AF=1.00;AN=2;DP=64;ExcessHet=3.0103;FS=0.000;MLEAC=2;MLEAF=1.00;MQ=43.86;QD=28.69;SOR=1.092	GT:AD:DP:GQ:PL	1/1:0,63:63:99:2860,193,0
2R	20689096	.	C	T	2831.77	.	AC=2;AF=1.00;AN=2;DP=65;ExcessHet=3.0103;FS=0.000;MLEAC=2;MLEAF=1.00;MQ=43.87;QD=29.45;SOR=1.044	GT:AD:DP:GQ:PL	1/1:0,64:64:99:2860,193,0
2R	20689171	.	GGCT	G	2549.73	.	AC=2;AF=1.00;AN=2;DP=59;ExcessHet=3.0103;FS=0.000;MLEAC=2;MLEAF=1.00;MQ=43.95;QD=33.15;SOR=1.085	GT:AD:DP:GQ:PL	1/1:0,58:58:99:2587,175,0
2R	20689281	.	C	T	1753.77	.	AC=2;AF=1.00;AN=2;DP=40;ExcessHet=3.0103;FS=0.000;MLEAC=2;MLEAF=1.00;MQ=43.95;QD=30.28;SOR=0.793	GT:AD:DP:GQ:PL	1/1:0,40:40:99:1782,124,0
2R	20689291	.	C	A	1830.77	.	AC=2;AF=1.00;AN=2;DP=40;ExcessHet=3.0103;FS=0.000;MLEAC=2;MLEAF=1.00;MQ=43.95;QD=25.99;SOR=0.793	GT:AD:DP:GQ:PL	1/1:0,40:40:99:1859,126,0
2R	20689298	.	T	C	1591.77	.	AC=2;AF=1.00;AN=2;DP=35;ExcessHet=3.0103;FS=0.000;MLEAC=2;MLEAF=1.00;MQ=43.94;QD=29.82;SOR=0.869	GT:AD:DP:GQ:PL	1/1:0,35:35:99:1620,108,0
2R	20689302	.	ACTCACG	A	1537.73	.	AC=2;AF=1.00;AN=2;DP=35;ExcessHet=3.0103;FS=0.000;MLEAC=2;MLEAF=1.00;MQ=43.94;QD=30.33;SOR=0.869	GT:AD:DP:GQ:PL	1/1:0,35:35:99:1575,105,0
2R	20689373	.	A	G	1035.77	.	AC=2;AF=1.00;AN=2;DP=40;ExcessHet=3.0103;FS=0.000;MLEAC=2;MLEAF=1.00;MQ=43.67;QD=25.89;SOR=0.693	GT:AD:DP:GQ:PL	1/1:0,40:40:99:1064,120,0
2R	20689531	.	A	G	958.77	.	AC=2;AF=1.00;AN=2;DP=36;ExcessHet=3.0103;FS=0.000;MLEAC=2;MLEAF=1.00;MQ=43.84;QD=26.63;SOR=1.371	GT:AD:DP:GQ:PL	1/1:0,36:36:99:987,108,0
2R	20689804	.	T	C	1456.77	.	AC=2;AF=1.00;AN=2;DP=56;ExcessHet=3.0103;FS=0.000;MLEAC=2;MLEAF=1.00;MQ=43.93;QD=26.49;SOR=0.970	GT:AD:DP:GQ:PL	1/1:0,55:55:99:1485,165,0
2R	20690020	.	CT	C	399	.	AC=2;AF=1.00;AN=2;BaseQRankSum=1.016;ClippingRankSum=0.000;DP=35;ExcessHet=3.0103;FS=14.974;MLEAC=2;MLEAF=1.00;MQ=44.00;MQRankSum=0.000;QD=12.87;ReadPosRankSum=1.314;SOR=1.000	GT:AD:DP:GQ:PL	1/1:4,27:31:12:436,12,0
2R	20690124	.	T	G	1204.77	.	AC=2;AF=1.00;AN=2;BaseQRankSum=1.301;ClippingRankSum=0.000;DP=49;ExcessHet=3.0103;FS=4.508;MLEAC=2;MLEAF=1.00;MQ=44.00;MQRankSum=0.000;QD=25.10;ReadPosRankSum=-0.490;SOR=1.333	GT:AD:DP:GQ:PL	1/1:1,47:48:99:1233,117,0
2R	20690334	.	T	G	2743.77	.	AC=2;AF=1.00;AN=2;BaseQRankSum=0.000;ClippingRankSum=0.000;DP=64;ExcessHet=3.0103;FS=4.260;MLEAC=2;MLEAF=1.00;MQ=43.97;MQRankSum=0.000;QD=28.74;ReadPosRankSum=-0.557;SOR=1.153	GT:AD:DP:GQ:PL	1/1:1,63:64:99:2772,148,0
2R	20690335	.	T	C	2743.77	.	AC=2;AF=1.00;AN=2;BaseQRankSum=1.720;ClippingRankSum=0.000;DP=64;ExcessHet=3.0103;FS=4.260;MLEAC=2;MLEAF=1.00;MQ=43.97;MQRankSum=0.000;QD=31.39;ReadPosRankSum=-0.557;SOR=1.153	GT:AD:DP:GQ:PL	1/1:1,63:64:99:2772,148,0
2R	20690381	.	T	G	2986.77	.	AC=2;AF=1.00;AN=2;DP=70;ExcessHet=3.0103;FS=0.000;MLEAC=2;MLEAF=1.00;MQ=44.00;QD=30.76;SOR=0.941	GT:AD:DP:GQ:PL	1/1:0,70:70:99:3015,214,0
2R	20690401	.	G	T	2957.77	.	AC=2;AF=1.00;AN=2;DP=69;ExcessHet=3.0103;FS=0.000;MLEAC=2;MLEAF=1.00;MQ=44.00;QD=31.11;SOR=1.054	GT:AD:DP:GQ:PL	1/1:0,69:69:99:2986,211,0
2R	20690474	.	A	G	1649.77	.	AC=2;AF=1.00;AN=2;DP=62;ExcessHet=3.0103;FS=0.000;MLEAC=2;MLEAF=1.00;MQ=44.00;QD=26.61;SOR=0.693	GT:AD:DP:GQ:PL	1/1:0,62:62:99:1678,185,0
2R	20690551	.	C	A	2340.77	.	AC=2;AF=1.00;AN=2;DP=53;ExcessHet=3.0103;FS=0.000;MLEAC=2;MLEAF=1.00;MQ=44.00;QD=34.69;SOR=1.077	GT:AD:DP:GQ:PL	1/1:0,53:53:99:2369,160,0
2R	20690558	.	A	T	2340.77	.	AC=2;AF=1.00;AN=2;DP=52;ExcessHet=3.0103;FS=0.000;MLEAC=2;MLEAF=1.00;MQ=44.00;QD=27.66;SOR=1.036	GT:AD:DP:GQ:PL	1/1:0,52:52:99:2369,160,0
2R	20690625	.	G	A	1340.77	.	AC=2;AF=1.00;AN=2;DP=49;ExcessHet=3.0103;FS=0.000;MLEAC=2;MLEAF=1.00;MQ=44.00;QD=27.36;SOR=1.473	GT:AD:DP:GQ:PL	1/1:0,49:49:99:1369,147,0
2R	20690933	.	A	G	882.77	.	AC=2;AF=1.00;AN=2;DP=34;ExcessHet=3.0103;FS=0.000;MLEAC=2;MLEAF=1.00;MQ=44.00;QD=25.96;SOR=0.811	GT:AD:DP:GQ:PL	1/1:0,34:34:99:911,102,0
2R	20691456	.	A	G	1249.77	.	AC=2;AF=1.00;AN=2;DP=45;ExcessHet=3.0103;FS=0.000;MLEAC=2;MLEAF=1.00;MQ=44.00;QD=27.77;SOR=1.280	GT:AD:DP:GQ:PL	1/1:0,45:45:99:1278,135,0
2R	20691470	.	C	T	1196.77	.	AC=2;AF=1.00;AN=2;DP=45;ExcessHet=3.0103;FS=0.000;MLEAC=2;MLEAF=1.00;MQ=44.00;QD=26.59;SOR=1.414	GT:AD:DP:GQ:PL	1/1:0,45:45:99:1225,134,0
2R	20691499	.	C	A	1439.77	.	AC=2;AF=1.00;AN=2;DP=54;ExcessHet=3.0103;FS=0.000;MLEAC=2;MLEAF=1.00;MQ=44.00;QD=26.66;SOR=1.329	GT:AD:DP:GQ:PL	1/1:0,54:54:99:1468,162,0
2R	20691529	.	T	G	1469.77	.	AC=2;AF=1.00;AN=2;DP=55;ExcessHet=3.0103;FS=0.000;MLEAC=2;MLEAF=1.00;MQ=43.89;QD=26.72;SOR=1.371	GT:AD:DP:GQ:PL	1/1:0,55:55:99:1498,165,0
2R	20691544	.	T	A	1611.77	.	AC=2;AF=1.00;AN=2;DP=59;ExcessHet=3.0103;FS=0.000;MLEAC=2;MLEAF=1.00;MQ=43.90;QD=27.32;SOR=1.123	GT:AD:DP:GQ:PL	1/1:0,59:59:99:1640,177,0
2R	20691557	.	T	A	1574.77	.	AC=2;AF=1.00;AN=2;DP=59;ExcessHet=3.0103;FS=0.000;MLEAC=2;MLEAF=1.00;MQ=43.90;QD=26.69;SOR=1.123	GT:AD:DP:GQ:PL	1/1:0,59:59:99:1603,177,0
2R	20691629	.	C	T	1871.77	.	AC=2;AF=1.00;AN=2;DP=71;ExcessHet=3.0103;FS=0.000;MLEAC=2;MLEAF=1.00;MQ=43.89;QD=26.36;SOR=0.721	GT:AD:DP:GQ:PL	1/1:0,71:71:99:1900,213,0
2R	20691738	.	G	A	1406.77	.	AC=2;AF=1.00;AN=2;BaseQRankSum=1.691;ClippingRankSum=0.000;DP=54;ExcessHet=3.0103;FS=3.093;MLEAC=2;MLEAF=1.00;MQ=43.89;MQRankSum=-0.163;QD=26.54;ReadPosRankSum=-0.713;SOR=0.343	GT:AD:DP:GQ:PL	1/1:1,52:53:99:1435,134,0
2R	20691924	.	G	GAGGCATA	2492.73	.	AC=2;AF=1.00;AN=2;DP=52;ExcessHet=3.0103;FS=0.000;MLEAC=2;MLEAF=1.00;MQ=43.76;QD=33.14;SOR=0.859	GT:AD:DP:GQ:PL	1/1:0,50:50:99:2530,171,0
2R	20691943	.	G	C	2296.77	.	AC=2;AF=1.00;AN=2;DP=53;ExcessHet=3.0103;FS=0.000;MLEAC=2;MLEAF=1.00;MQ=43.72;QD=30.42;SOR=0.808	GT:AD:DP:GQ:PL	1/1:0,53:53:99:2325,163,0
2R	20692006	.	A	C	1181.77	.	AC=2;AF=1.00;AN=2;DP=45;ExcessHet=3.0103;FS=0.000;MLEAC=2;MLEAF=1.00;MQ=43.72;QD=26.26;SOR=1.154	GT:AD:DP:GQ:PL	1/1:0,45:45:99:1210,135,0
2R	20692034	.	A	C	1191.77	.	AC=2;AF=1.00;AN=2;DP=45;ExcessHet=3.0103;FS=0.000;MLEAC=2;MLEAF=1.00;MQ=43.72;QD=26.48;SOR=1.038	GT:AD:DP:GQ:PL	1/1:0,45:45:99:1220,134,0
2R	20692217	.	C	T	1610.77	.	AC=2;AF=1.00;AN=2;DP=59;ExcessHet=3.0103;FS=0.000;MLEAC=2;MLEAF=1.00;MQ=43.22;QD=27.30;SOR=0.950	GT:AD:DP:GQ:PL	1/1:0,59:59:99:1639,177,0
2R	20692231	.	G	A	2581.77	.	AC=2;AF=1.00;AN=2;DP=58;ExcessHet=3.0103;FS=0.000;MLEAC=2;MLEAF=1.00;MQ=43.12;QD=30.07;SOR=0.762	GT:AD:DP:GQ:PL	1/1:0,58:58:99:2610,175,0
2R	20692232	.	T	A	2581.77	.	AC=2;AF=1.00;AN=2;DP=58;ExcessHet=3.0103;FS=0.000;MLEAC=2;MLEAF=1.00;MQ=43.12;QD=32.39;SOR=0.762	GT:AD:DP:GQ:PL	1/1:0,58:58:99:2610,175,0
2R	20692233	.	T	C	2581.77	.	AC=2;AF=1.00;AN=2;DP=58;ExcessHet=3.0103;FS=0.000;MLEAC=2;MLEAF=1.00;MQ=43.12;QD=27.99;SOR=0.762	GT:AD:DP:GQ:PL	1/1:0,58:58:99:2610,175,0
2R	20692253	.	C	G	1481.77	.	AC=2;AF=1.00;AN=2;DP=55;ExcessHet=3.0103;FS=0.000;MLEAC=2;MLEAF=1.00;MQ=42.87;QD=26.94;SOR=0.729	GT:AD:DP:GQ:PL	1/1:0,55:55:99:1510,165,0
2R	20692303	.	T	C	2526.77	.	AC=2;AF=1.00;AN=2;DP=57;ExcessHet=3.0103;FS=0.000;MLEAC=2;MLEAF=1.00;MQ=42.63;QD=31.34;SOR=0.960	GT:AD:DP:GQ:PL	1/1:0,57:57:99:2555,172,0
2R	20692308	.	GTTTCGCCCTGGGT	G	2510.73	.	AC=2;AF=1.00;AN=2;DP=57;ExcessHet=3.0103;FS=0.000;MLEAC=2;MLEAF=1.00;MQ=42.60;QD=31.23;SOR=0.877	GT:AD:DP:GQ:PL	1/1:0,57:57:99:2548,172,0
2R	20692442	.	A	G	2566.77	.	AC=2;AF=1.00;AN=2;DP=59;ExcessHet=3.0103;FS=0.000;MLEAC=2;MLEAF=1.00;MQ=42.83;QD=30.51;SOR=0.871	GT:AD:DP:GQ:PL	1/1:0,59:59:99:2595,178,0
2R	20692443	.	A	G	2566.77	.	AC=2;AF=1.00;AN=2;DP=58;ExcessHet=3.0103;FS=0.000;MLEAC=2;MLEAF=1.00;MQ=42.81;QD=31.32;SOR=0.914	GT:AD:DP:GQ:PL	1/1:0,58:58:99:2595,178,0
2R	20692471	.	C	T	1487.77	.	AC=2;AF=1.00;AN=2;DP=55;ExcessHet=3.0103;FS=0.000;MLEAC=2;MLEAF=1.00;MQ=42.94;QD=27.05;SOR=0.729	GT:AD:DP:GQ:PL	1/1:0,55:55:99:1516,165,0
2R	20692522	.	G	C	2818.77	.	AC=2;AF=1.00;AN=2;DP=64;ExcessHet=3.0103;FS=0.000;MLEAC=2;MLEAF=1.00;MQ=42.59;QD=28.77;SOR=0.892	GT:AD:DP:GQ:PL	1/1:0,64:64:99:2847,193,0
2R	20692531	.	T	A	2986.77	.	AC=2;AF=1.00;AN=2;DP=67;ExcessHet=3.0103;FS=0.000;MLEAC=2;MLEAF=1.00;MQ=42.60;QD=31.68;SOR=0.784	GT:AD:DP:GQ:PL	1/1:0,67:67:99:3015,202,0
2R	20692534	.	AT	A	3067.73	.	AC=2;AF=1.00;AN=2;DP=67;ExcessHet=3.0103;FS=0.000;MLEAC=2;MLEAF=1.00;MQ=42.60;QD=26.10;SOR=0.784	GT:AD:DP:GQ:PL	1/1:0,67:67:99:3105,208,0
2R	20692540	.	A	C	3166.77	.	AC=2;AF=1.00;AN=2;DP=68;ExcessHet=3.0103;FS=0.000;MLEAC=2;MLEAF=1.00;MQ=42.56;QD=25.48;SOR=0.949	GT:AD:DP:GQ:PL	1/1:0,68:68:99:3195,214,0
2R	20692541	.	C	T	3166.77	.	AC=2;AF=1.00;AN=2;DP=67;ExcessHet=3.0103;FS=0.000;MLEAC=2;MLEAF=1.00;MQ=42.54;QD=33.01;SOR=0.917	GT:AD:DP:GQ:PL	1/1:0,67:67:99:3195,214,0
2R	20692545	.	C	A	2941.77	.	AC=2;AF=1.00;AN=2;DP=64;ExcessHet=3.0103;FS=0.000;MLEAC=2;MLEAF=1.00;MQ=42.50;QD=29.15;SOR=1.044	GT:AD:DP:GQ:PL	1/1:0,64:64:99:2970,199,0
2R	20692548	.	T	G	2911.77	.	AC=2;AF=1.00;AN=2;DP=64;ExcessHet=3.0103;FS=0.000;MLEAC=2;MLEAF=1.00;MQ=42.50;QD=26.54;SOR=0.966	GT:AD:DP:GQ:PL	1/1:0,64:64:99:2940,199,0
2R	20692552	.	T	C	2866.77	.	AC=2;AF=1.00;AN=2;DP=64;ExcessHet=3.0103;FS=0.000;MLEAC=2;MLEAF=1.00;MQ=42.53;QD=25.21;SOR=0.966	GT:AD:DP:GQ:PL	1/1:0,64:64:99:2895,196,0
2R	20692563	.	G	C	1711.77	.	AC=2;AF=1.00;AN=2;DP=64;ExcessHet=3.0103;FS=0.000;MLEAC=2;MLEAF=1.00;MQ=42.59;QD=26.75;SOR=0.966	GT:AD:DP:GQ:PL	1/1:0,64:64:99:1740,192,0
2R	20692585	.	G	T	2939.77	.	AC=2;AF=1.00;AN=2;DP=66;ExcessHet=3.0103;FS=0.000;MLEAC=2;MLEAF=1.00;MQ=42.77;QD=35.48;SOR=0.886	GT:AD:DP:GQ:PL	1/1:0,66:66:99:2968,202,0
2R	20692594	.	T	C	3078.77	.	AC=2;AF=1.00;AN=2;DP=71;ExcessHet=3.0103;FS=0.000;MLEAC=2;MLEAF=1.00;MQ=42.95;QD=31.63;SOR=0.779	GT:AD:DP:GQ:PL	1/1:0,71:71:99:3107,214,0
2R	20692635	.	A	T	1700.77	.	AC=2;AF=1.00;AN=2;DP=63;ExcessHet=3.0103;FS=0.000;MLEAC=2;MLEAF=1.00;MQ=43.28;QD=27.00;SOR=0.859	GT:AD:DP:GQ:PL	1/1:0,63:63:99:1729,189,0
2R	20692666	.	G	T	1539.77	.	AC=2;AF=1.00;AN=2;DP=58;ExcessHet=3.0103;FS=0.000;MLEAC=2;MLEAF=1.00;MQ=43.65;QD=26.55;SOR=0.836	GT:AD:DP:GQ:PL	1/1:0,58:58:99:1568,173,0
2R	20693095	.	ATTCTGC	A	2426.73	.	AC=2;AF=1.00;AN=2;DP=56;ExcessHet=3.0103;FS=0.000;MLEAC=2;MLEAF=1.00;MQ=44.00;QD=33.59;SOR=0.970	GT:AD:DP:GQ:PL	1/1:0,55:55:99:2464,166,0
2R	20693126	.	G	T	1378.77	.	AC=2;AF=1.00;AN=2;DP=51;ExcessHet=3.0103;FS=0.000;MLEAC=2;MLEAF=1.00;MQ=44.00;QD=27.03;SOR=0.900	GT:AD:DP:GQ:PL	1/1:0,51:51:99:1407,153,0
2R	20693159	.	C	T	1265.77	.	AC=2;AF=1.00;AN=2;DP=48;ExcessHet=3.0103;FS=0.000;MLEAC=2;MLEAF=1.00;MQ=44.00;QD=26.93;SOR=1.022	GT:AD:DP:GQ:PL	1/1:0,47:47:99:1294,141,0
2R	20693793	.	C	A	2121.77	.	AC=2;AF=1.00;AN=2;DP=48;ExcessHet=3.0103;FS=0.000;MLEAC=2;MLEAF=1.00;MQ=44.00;QD=29.87;SOR=0.866	GT:AD:DP:GQ:PL	1/1:0,48:48:99:2150,147,0
2R	20693799	.	G	A	1956.73	.	AC=2;AF=1.00;AN=2;DP=48;ExcessHet=3.0103;FS=0.000;MLEAC=2;MLEAF=1.00;MQ=44.00;QD=31.96;SOR=0.836	GT:AD:DP:GQ:PL	1/1:0,44:44:99:1994,136,0
2R	20693800	.	A	G	1859.77	.	AC=2;AF=1.00;AN=2;DP=48;ExcessHet=3.0103;FS=0.000;MLEAC=2;MLEAF=1.00;MQ=44.00;QD=31.63;SOR=0.836	GT:AD:DP:GQ:PL	1/1:0,43:43:99:1888,129,0
2R	20693809	.	T	C	1964.77	.	AC=2;AF=1.00;AN=2;DP=45;ExcessHet=3.0103;FS=0.000;MLEAC=2;MLEAF=1.00;MQ=44.00;QD=29.74;SOR=0.829	GT:AD:DP:GQ:PL	1/1:0,45:45:99:1993,135,0
2R	20694351	.	C	G	1358.77	.	AC=2;AF=1.00;AN=2;DP=53;ExcessHet=3.0103;FS=0.000;MLEAC=2;MLEAF=1.00;MQ=44.00;QD=25.64;SOR=0.730	GT:AD:DP:GQ:PL	1/1:0,53:53:99:1387,157,0
2R	20694393	.	G	A	1919.77	.	AC=2;AF=1.00;AN=2;DP=45;ExcessHet=3.0103;FS=0.000;MLEAC=2;MLEAF=1.00;MQ=44.00;QD=28.94;SOR=0.990	GT:AD:DP:GQ:PL	1/1:0,44:44:99:1948,132,0
2R	20694403	.	T	C	2026.77	.	AC=2;AF=1.00;AN=2;DP=46;ExcessHet=3.0103;FS=0.000;MLEAC=2;MLEAF=1.00;MQ=44.00;QD=32.75;SOR=0.737	GT:AD:DP:GQ:PL	1/1:0,45:45:99:2055,138,0
2R	20694420	.	T	C	2119.77	.	AC=2;AF=1.00;AN=2;DP=52;ExcessHet=3.0103;FS=0.000;MLEAC=2;MLEAF=1.00;MQ=44.00;QD=26.28;SOR=0.994	GT:AD:DP:GQ:PL	1/1:0,51:51:99:2148,156,0
2R	20694502	.	G	A	1153.77	.	AC=2;AF=1.00;AN=2;DP=44;ExcessHet=3.0103;FS=0.000;MLEAC=2;MLEAF=1.00;MQ=39.09;QD=26.83;SOR=0.941	GT:AD:DP:GQ:PL	1/1:0,43:43:99:1182,129,0
2R	20694558	.	G	A	951.77	.	AC=2;AF=1.00;AN=2;DP=36;ExcessHet=3.0103;FS=0.000;MLEAC=2;MLEAF=1.00;MQ=38.45;QD=26.44;SOR=1.061	GT:AD:DP:GQ:PL	1/1:0,36:36:99:980,108,0
2R	20694974	.	C	G	196.90	.	AC=2;AF=1.00;AN=2;DP=5;ExcessHet=3.0103;FS=0.000;MLEAC=2;MLEAF=1.00;MQ=40.46;QD=29.61;SOR=3.611	GT:AD:DP:GQ:PL	1/1:0,5:5:15:225,15,0
2R	20694980	.	G	A	196.90	.	AC=2;AF=1.00;AN=2;DP=5;ExcessHet=3.0103;FS=0.000;MLEAC=2;MLEAF=1.00;MQ=40.46;QD=36.48;SOR=3.611	GT:AD:DP:GQ:PL	1/1:0,5:5:15:225,15,0
2R	20694993	.	G	A	241.84	.	AC=2;AF=1.00;AN=2;DP=6;ExcessHet=3.0103;FS=0.000;MLEAC=2;MLEAF=1.00;MQ=41.07;QD=29.91;SOR=3.912	GT:AD:DP:GQ:PL	1/1:0,6:6:18:270,18,0
2R	20695005	.	T	C	376.78	.	AC=2;AF=1.00;AN=2;DP=8;ExcessHet=3.0103;FS=0.000;MLEAC=2;MLEAF=1.00;MQ=44.00;QD=35.80;SOR=4.407	GT:AD:DP:GQ:PL	1/1:0,8:8:27:405,27,0
2R	20695027	.	T	C	601.77	.	AC=2;AF=1.00;AN=2;DP=12;ExcessHet=3.0103;FS=0.000;MLEAC=2;MLEAF=1.00;MQ=44.00;QD=28.90;SOR=5.136	GT:AD:DP:GQ:PL	1/1:0,12:12:42:630,42,0
2R	20695055	.	G	C	736.77	.	AC=2;AF=1.00;AN=2;DP=16;ExcessHet=3.0103;FS=0.000;MLEAC=2;MLEAF=1.00;MQ=43.51;QD=33.15;SOR=5.670	GT:AD:DP:GQ:PL	1/1:0,16:16:51:765,51,0
2R	20695105	.	G	T	871.77	.	AC=2;AF=1.00;AN=2;DP=20;ExcessHet=3.0103;FS=0.000;MLEAC=2;MLEAF=1.00;MQ=42.74;QD=25.83;SOR=6.091	GT:AD:DP:GQ:PL	1/1:0,20:20:60:900,60,0
2R	20695128	.	A	G	1096.77	.	AC=2;AF=1.00;AN=2;DP=25;ExcessHet=3.0103;FS=0.000;MLEAC=2;MLEAF=1.00;MQ=42.75;QD=33.00;SOR=6.518	GT:AD:DP:GQ:PL	1/1:0,25:25:75:1125,75,0
2R	20695133	.	A	ATTATTACAC	1402.73	.	AC=2;AF=1.00;AN=2;DP=26;ExcessHet=3.0103;FS=0.000;MLEAC=2;MLEAF=1.00;MQ=42.80;QD=34.37;SOR=6.593	GT:AD:DP:GQ:PL	1/1:0,26:26:96:1440,96,0
2R	20695135	.	T	TAAACC	1402.73	.	AC=2;AF=1.00;AN=2;DP=31;ExcessHet=3.0103;FS=0.000;MLEAC=2;MLEAF=1.00;MQ=42.43;QD=32.01;SOR=6.932	GT:AD:DP:GQ:PL	1/1:0,31:31:96:1440,96,0
2R	20695148	.	T	G	1186.77	.	AC=2;AF=1.00;AN=2;DP=27;ExcessHet=3.0103;FS=0.000;MLEAC=2;MLEAF=1.00;MQ=42.20;QD=32.87;SOR=6.666	GT:AD:DP:GQ:PL	1/1:0,27:27:81:1215,81,0
2R	20695150	.	A	G	1186.77	.	AC=2;AF=1.00;AN=2;DP=26;ExcessHet=3.0103;FS=0.000;MLEAC=2;MLEAF=1.00;MQ=42.12;QD=30.10;SOR=6.593	GT:AD:DP:GQ:PL	1/1:0,26:26:81:1215,81,0
2R	20695405	.	T	C	1201.77	.	AC=2;AF=1.00;AN=2;DP=47;ExcessHet=3.0103;FS=0.000;MLEAC=2;MLEAF=1.00;MQ=43.36;QD=26.13;SOR=0.976	GT:AD:DP:GQ:PL	1/1:0,46:46:99:1230,138,0
2R	20695456	.	G	GT	1383.73	.	AC=2;AF=1.00;AN=2;DP=39;ExcessHet=3.0103;FS=0.000;MLEAC=2;MLEAF=1.00;MQ=43.72;QD=32.61;SOR=0.880	GT:AD:DP:GQ:PL	1/1:0,33:33:99:1421,105,0
2R	20695461	.	C	T	1437.77	.	AC=2;AF=1.00;AN=2;DP=37;ExcessHet=3.0103;FS=0.000;MLEAC=2;MLEAF=1.00;MQ=43.79;QD=30.59;SOR=0.746	GT:AD:DP:GQ:PL	1/1:0,37:37:99:1466,111,0
2R	20695603	.	T	C	1004.77	.	AC=2;AF=1.00;AN=2;DP=38;ExcessHet=3.0103;FS=0.000;MLEAC=2;MLEAF=1.00;MQ=44.00;QD=26.44;SOR=1.040	GT:AD:DP:GQ:PL	1/1:0,38:38:99:1033,113,0
2R	20695635	.	G	GT	1528.73	.	AC=2;AF=1.00;AN=2;DP=35;ExcessHet=3.0103;FS=0.000;MLEAC=2;MLEAF=1.00;MQ=44.00;QD=33.60;SOR=0.749	GT:AD:DP:GQ:PL	1/1:0,35:35:99:1566,108,0
2R	20695638	.	T	A	1537.77	.	AC=2;AF=1.00;AN=2;DP=33;ExcessHet=3.0103;FS=0.000;MLEAC=2;MLEAF=1.00;MQ=44.00;QD=26.26;SOR=0.752	GT:AD:DP:GQ:PL	1/1:0,33:33:99:1566,108,0
2R	20696270	.	G	T	1283.77	.	AC=2;AF=1.00;AN=2;DP=46;ExcessHet=3.0103;FS=0.000;MLEAC=2;MLEAF=1.00;MQ=43.66;QD=27.91;SOR=0.780	GT:AD:DP:GQ:PL	1/1:0,46:46:99:1312,138,0
2R	20696356	.	A	AACCCACAGCC	2025.73	.	AC=2;AF=1.00;AN=2;DP=45;ExcessHet=3.0103;FS=0.000;MLEAC=2;MLEAF=1.00;MQ=43.43;QD=30.45;SOR=0.941	GT:AD:DP:GQ:PL	1/1:0,43:43:99:2063,141,0
2R	20696415	.	T	TCTCCAGCTTCAG	1883.73	.	AC=2;AF=1.00;AN=2;DP=38;ExcessHet=3.0103;FS=0.000;MLEAC=2;MLEAF=1.00;MQ=42.80;QD=35.86;SOR=1.432	GT:AD:DP:GQ:PL	1/1:0,37:37:99:1921,129,0
2R	20696497	.	T	C	1275.77	.	AC=2;AF=1.00;AN=2;DP=47;ExcessHet=3.0103;FS=0.000;MLEAC=2;MLEAF=1.00;MQ=43.35;QD=27.14;SOR=1.132	GT:AD:DP:GQ:PL	1/1:0,47:47:99:1304,141,0
2R	20697047	.	A	G	1238.77	.	AC=2;AF=1.00;AN=2;DP=49;ExcessHet=3.0103;FS=0.000;MLEAC=2;MLEAF=1.00;MQ=43.84;QD=25.81;SOR=0.866	GT:AD:DP:GQ:PL	1/1:0,48:48:99:1267,144,0
2R	20697910	.	T	C	3182.77	.	AC=2;AF=1.00;AN=2;DP=75;ExcessHet=3.0103;FS=0.000;MLEAC=2;MLEAF=1.00;MQ=43.94;QD=32.12;SOR=1.091	GT:AD:DP:GQ:PL	1/1:0,75:75:99:3211,226,0
2R	20697932	.	G	C	3110.77	.	AC=2;AF=1.00;AN=2;DP=72;ExcessHet=3.0103;FS=0.000;MLEAC=2;MLEAF=1.00;MQ=44.00;QD=26.50;SOR=0.934	GT:AD:DP:GQ:PL	1/1:0,72:72:99:3139,217,0
2R	20697967	.	T	G	1600.77	.	AC=2;AF=1.00;AN=2;BaseQRankSum=1.803;ClippingRankSum=0.000;DP=62;ExcessHet=3.0103;FS=0.000;MLEAC=2;MLEAF=1.00;MQ=44.00;MQRankSum=0.000;QD=25.82;ReadPosRankSum=-0.686;SOR=0.563	GT:AD:DP:GQ:PL	1/1:1,61:62:99:1629,175,0
2R	20698184	.	T	TA	1405.73	.	AC=2;AF=1.00;AN=2;DP=67;ExcessHet=3.0103;FS=0.000;MLEAC=2;MLEAF=1.00;MQ=43.91;QD=21.96;SOR=0.822	GT:AD:DP:GQ:PL	1/1:0,64:64:99:1443,194,0
2R	20698252	.	T	C	1829.77	.	AC=2;AF=1.00;AN=2;DP=69;ExcessHet=3.0103;FS=0.000;MLEAC=2;MLEAF=1.00;MQ=43.91;QD=26.52;SOR=0.910	GT:AD:DP:GQ:PL	1/1:0,69:69:99:1858,207,0
2R	20698834	.	C	CACA	566.73	.	AC=1;AF=0.500;AN=2;BaseQRankSum=-1.039;ClippingRankSum=0.000;DP=44;ExcessHet=3.0103;FS=3.491;MLEAC=1;MLEAF=0.500;MQ=44.00;MQRankSum=0.000;QD=13.82;ReadPosRankSum=2.008;SOR=0.283	GT:AD:DP:GQ:PL	0/1:8,33:41:36:604,0,36
2R	20698886	.	GA	G	714.73	.	AC=2;AF=1.00;AN=2;BaseQRankSum=1.394;ClippingRankSum=0.000;DP=43;ExcessHet=3.0103;FS=0.000;MLEAC=2;MLEAF=1.00;MQ=43.95;MQRankSum=0.000;QD=18.33;ReadPosRankSum=-1.378;SOR=0.377	GT:AD:DP:GQ:PL	1/1:1,38:39:95:752,95,0
2R	20698915	.	T	C	1156.77	.	AC=2;AF=1.00;AN=2;DP=44;ExcessHet=3.0103;FS=0.000;MLEAC=2;MLEAF=1.00;MQ=44.00;QD=26.29;SOR=1.230	GT:AD:DP:GQ:PL	1/1:0,44:44:99:1185,132,0
2R	20699001	.	T	C	1455.77	.	AC=2;AF=1.00;AN=2;DP=58;ExcessHet=3.0103;FS=0.000;MLEAC=2;MLEAF=1.00;MQ=43.92;QD=26.00;SOR=0.922	GT:AD:DP:GQ:PL	1/1:0,56:56:99:1484,167,0
2R	20699210	.	A	T	1172.77	.	AC=2;AF=1.00;AN=2;DP=44;ExcessHet=3.0103;FS=0.000;MLEAC=2;MLEAF=1.00;MQ=43.65;QD=26.65;SOR=0.883	GT:AD:DP:GQ:PL	1/1:0,44:44:99:1201,131,0
2R	20699509	.	C	A	1271.77	.	AC=2;AF=1.00;AN=2;DP=47;ExcessHet=3.0103;FS=0.000;MLEAC=2;MLEAF=1.00;MQ=43.72;QD=27.06;SOR=0.823	GT:AD:DP:GQ:PL	1/1:0,47:47:99:1300,141,0
2R	20700518	.	C	T	1444.77	.	AC=2;AF=1.00;AN=2;DP=53;ExcessHet=3.0103;FS=0.000;MLEAC=2;MLEAF=1.00;MQ=43.96;QD=27.78;SOR=0.853	GT:AD:DP:GQ:PL	1/1:0,52:52:99:1473,156,0
2R	20700595	.	C	T	1311.77	.	AC=2;AF=1.00;AN=2;DP=50;ExcessHet=3.0103;FS=0.000;MLEAC=2;MLEAF=1.00;MQ=43.92;QD=26.77;SOR=0.909	GT:AD:DP:GQ:PL	1/1:0,49:49:99:1340,147,0
2R	20700973	.	T	A	2093.77	.	AC=2;AF=1.00;AN=2;DP=48;ExcessHet=3.0103;FS=0.000;MLEAC=2;MLEAF=1.00;MQ=43.84;QD=31.49;SOR=0.693	GT:AD:DP:GQ:PL	1/1:0,48:48:99:2122,144,0
2R	20700980	.	A	G	2119.77	.	AC=2;AF=1.00;AN=2;DP=48;ExcessHet=3.0103;FS=0.000;MLEAC=2;MLEAF=1.00;MQ=43.84;QD=32.40;SOR=0.776	GT:AD:DP:GQ:PL	1/1:0,48:48:99:2148,147,0
2R	20701052	.	G	T	2032.77	.	AC=2;AF=1.00;AN=2;DP=46;ExcessHet=3.0103;FS=0.000;MLEAC=2;MLEAF=1.00;MQ=42.85;QD=28.82;SOR=0.976	GT:AD:DP:GQ:PL	1/1:0,46:46:99:2061,141,0
2R	20701054	.	T	G	2032.77	.	AC=2;AF=1.00;AN=2;DP=45;ExcessHet=3.0103;FS=0.000;MLEAC=2;MLEAF=1.00;MQ=42.75;QD=27.86;SOR=1.154	GT:AD:DP:GQ:PL	1/1:0,45:45:99:2061,141,0
2R	20701100	2R_20701100_SNP	T	G	2416.77	.	AC=2;AF=1.00;AN=2;DB;DP=53;ExcessHet=3.0103;FS=0.000;MLEAC=2;MLEAF=1.00;MQ=42.70;QD=27.67;SOR=0.981	GT:AD:DP:GQ:PL	1/1:0,53:53:99:2445,166,0
2R	20701108	.	T	A	2536.77	.	AC=2;AF=1.00;AN=2;DP=56;ExcessHet=3.0103;FS=0.000;MLEAC=2;MLEAF=1.00;MQ=42.68;QD=31.19;SOR=0.922	GT:AD:DP:GQ:PL	1/1:0,56:56:99:2565,172,0
2R	20701123	.	A	T	2311.77	.	AC=2;AF=1.00;AN=2;DP=50;ExcessHet=3.0103;FS=0.000;MLEAC=2;MLEAF=1.00;MQ=42.81;QD=31.32;SOR=0.773	GT:AD:DP:GQ:PL	1/1:0,50:50:99:2340,157,0
2R	20701127	.	A	T	2311.77	.	AC=2;AF=1.00;AN=2;DP=48;ExcessHet=3.0103;FS=0.000;MLEAC=2;MLEAF=1.00;MQ=42.91;QD=29.67;SOR=0.693	GT:AD:DP:GQ:PL	1/1:0,48:48:99:2340,157,0
2R	20701135	.	G	A	2463.77	.	AC=2;AF=1.00;AN=2;DP=53;ExcessHet=3.0103;FS=0.000;MLEAC=2;MLEAF=1.00;MQ=42.76;QD=26.96;SOR=0.808	GT:AD:DP:GQ:PL	1/1:0,53:53:99:2492,169,0
2R	20701139	.	T	A	2387.77	.	AC=2;AF=1.00;AN=2;DP=55;ExcessHet=3.0103;FS=0.000;MLEAC=2;MLEAF=1.00;MQ=42.84;QD=26.78;SOR=0.884	GT:AD:DP:GQ:PL	1/1:0,55:55:99:2416,166,0
2R	20701192	.	A	G	2491.77	.	AC=2;AF=1.00;AN=2;DP=58;ExcessHet=3.0103;FS=0.000;MLEAC=2;MLEAF=1.00;MQ=42.98;QD=30.63;SOR=0.762	GT:AD:DP:GQ:PL	1/1:0,58:58:99:2520,178,0
2R	20701204	.	C	T	2410.77	.	AC=2;AF=1.00;AN=2;DP=55;ExcessHet=3.0103;FS=0.000;MLEAC=2;MLEAF=1.00;MQ=42.98;QD=31.73;SOR=0.729	GT:AD:DP:GQ:PL	1/1:0,55:55:99:2439,169,0
2R	20701263	.	T	A	2736.77	.	AC=2;AF=1.00;AN=2;DP=64;ExcessHet=3.0103;FS=0.000;MLEAC=2;MLEAF=1.00;MQ=42.48;QD=29.51;SOR=0.822	GT:AD:DP:GQ:PL	1/1:0,64:64:99:2765,193,0
2R	20701281	.	A	AC	2771.73	.	AC=2;AF=1.00;AN=2;DP=61;ExcessHet=3.0103;FS=0.000;MLEAC=2;MLEAF=1.00;MQ=42.29;QD=36.61;SOR=0.865	GT:AD:DP:GQ:PL	1/1:0,61:61:99:2809,193,0
2R	20701283	.	TATGCAG	T	2780.73	.	AC=2;AF=1.00;AN=2;DP=59;ExcessHet=3.0103;FS=0.000;MLEAC=2;MLEAF=1.00;MQ=42.23;QD=30.74;SOR=0.796	GT:AD:DP:GQ:PL	1/1:0,59:59:99:2818,190,0
2R	20701301	.	T	A	2491.77	.	AC=2;AF=1.00;AN=2;DP=56;ExcessHet=3.0103;FS=0.000;MLEAC=2;MLEAF=1.00;MQ=42.09;QD=27.83;SOR=0.693	GT:AD:DP:GQ:PL	1/1:0,56:56:99:2520,169,0
2R	20701306	.	T	A	2491.77	.	AC=2;AF=1.00;AN=2;DP=55;ExcessHet=3.0103;FS=0.000;MLEAC=2;MLEAF=1.00;MQ=42.06;QD=34.62;SOR=0.729	GT:AD:DP:GQ:PL	1/1:0,55:55:99:2520,169,0
2R	20701347	.	C	CGGAACATT	2745.73	.	AC=2;AF=1.00;AN=2;DP=60;ExcessHet=3.0103;FS=0.000;MLEAC=2;MLEAF=1.00;MQ=42.19;QD=29.07;SOR=0.726	GT:AD:DP:GQ:PL	1/1:0,59:59:99:2783,187,0
2R	20701399	.	C	T	1310.77	.	AC=2;AF=1.00;AN=2;DP=49;ExcessHet=3.0103;FS=0.000;MLEAC=2;MLEAF=1.00;MQ=43.20;QD=26.75;SOR=0.733	GT:AD:DP:GQ:PL	1/1:0,49:49:99:1339,147,0
2R	20701460	.	G	A	1347.77	.	AC=2;AF=1.00;AN=2;DP=48;ExcessHet=3.0103;FS=0.000;MLEAC=2;MLEAF=1.00;MQ=43.55;QD=28.08;SOR=0.776	GT:AD:DP:GQ:PL	1/1:0,48:48:99:1376,144,0
2R	20701537	.	T	TGTGG	1882.73	.	AC=2;AF=1.00;AN=2;DP=48;ExcessHet=3.0103;FS=0.000;MLEAC=2;MLEAF=1.00;MQ=43.55;QD=32.61;SOR=0.829	GT:AD:DP:GQ:PL	1/1:0,45:45:99:1920,137,0
2R	20701594	.	A	T	1234.77	.	AC=2;AF=1.00;AN=2;DP=45;ExcessHet=3.0103;FS=0.000;MLEAC=2;MLEAF=1.00;MQ=43.52;QD=27.44;SOR=0.829	GT:AD:DP:GQ:PL	1/1:0,45:45:99:1263,135,0
2R	20701751	.	A	G	1151.77	.	AC=2;AF=1.00;AN=2;DP=46;ExcessHet=3.0103;FS=0.000;MLEAC=2;MLEAF=1.00;MQ=43.87;QD=25.04;SOR=0.976	GT:AD:DP:GQ:PL	1/1:0,46:46:99:1180,136,0
2R	20701882	.	G	A	1264.77	.	AC=2;AF=1.00;AN=2;DP=46;ExcessHet=3.0103;FS=0.000;MLEAC=2;MLEAF=1.00;MQ=43.57;QD=27.49;SOR=1.329	GT:AD:DP:GQ:PL	1/1:0,46:46:99:1293,138,0
2R	20701926	.	C	CCCAT	1804.73	.	AC=2;AF=1.00;AN=2;BaseQRankSum=0.423;ClippingRankSum=0.000;DP=46;ExcessHet=3.0103;FS=0.000;MLEAC=2;MLEAF=1.00;MQ=43.08;MQRankSum=-0.630;QD=27.24;ReadPosRankSum=0.391;SOR=0.560	GT:AD:DP:GQ:PL	1/1:1,39:40:99:1842,104,0
2R	20701949	.	T	C	1837.77	.	AC=2;AF=1.00;AN=2;BaseQRankSum=-1.498;ClippingRankSum=0.000;DP=42;ExcessHet=3.0103;FS=0.000;MLEAC=2;MLEAF=1.00;MQ=43.13;MQRankSum=-0.574;QD=29.80;ReadPosRankSum=1.610;SOR=0.460	GT:AD:DP:GQ:PL	1/1:1,41:42:99:1866,105,0
2R	20701953	.	G	GCCATCCAGAA	2007.73	.	AC=2;AF=1.00;AN=2;BaseQRankSum=-1.574;ClippingRankSum=0.000;DP=46;ExcessHet=3.0103;FS=0.000;MLEAC=2;MLEAF=1.00;MQ=43.21;MQRankSum=-0.548;QD=32.18;ReadPosRankSum=1.542;SOR=0.473	GT:AD:DP:GQ:PL	1/1:1,44:45:99:2045,117,0
2R	20702269	.	G	T	1422.77	.	AC=2;AF=1.00;AN=2;BaseQRankSum=1.818;ClippingRankSum=0.000;DP=53;ExcessHet=3.0103;FS=0.000;MLEAC=2;MLEAF=1.00;MQ=43.56;MQRankSum=-0.432;QD=26.84;ReadPosRankSum=-0.631;SOR=0.374	GT:AD:DP:GQ:PL	1/1:1,52:53:99:1451,149,0
2R	20702447	.	T	G	1579.77	.	AC=2;AF=1.00;AN=2;BaseQRankSum=0.457;ClippingRankSum=0.000;DP=62;ExcessHet=3.0103;FS=0.000;MLEAC=2;MLEAF=1.00;MQ=43.84;MQRankSum=-0.237;QD=25.48;ReadPosRankSum=-0.420;SOR=0.368	GT:AD:DP:GQ:PL	1/1:1,61:62:99:1608,158,0
2R	20702878	.	T	TTGTTGTTTC	1648.73	.	AC=2;AF=1.00;AN=2;DP=46;ExcessHet=3.0103;FS=0.000;MLEAC=2;MLEAF=1.00;MQ=44.40;QD=32.39;SOR=0.798	GT:AD:DP:GQ:PL	1/1:0,38:38:99:1686,114,0
2R	20703204	.	G	A	1857.77	.	AC=2;AF=1.00;AN=2;DP=70;ExcessHet=3.0103;FS=0.000;MLEAC=2;MLEAF=1.00;MQ=43.92;QD=26.54;SOR=0.811	GT:AD:DP:GQ:PL	1/1:0,70:70:99:1886,210,0
2R	20703301	.	C	T	2372.77	.	AC=2;AF=1.00;AN=2;DP=57;ExcessHet=3.0103;FS=0.000;MLEAC=2;MLEAF=1.00;MQ=44.00;QD=31.15;SOR=0.877	GT:AD:DP:GQ:PL	1/1:0,57:57:99:2401,171,0
2R	20703309	.	C	T	2378.77	.	AC=2;AF=1.00;AN=2;DP=53;ExcessHet=3.0103;FS=0.000;MLEAC=2;MLEAF=1.00;MQ=44.00;QD=31.86;SOR=1.402	GT:AD:DP:GQ:PL	1/1:0,53:53:99:2407,171,0
2R	20703373	.	G	C	1341.77	.	AC=2;AF=1.00;AN=2;DP=52;ExcessHet=3.0103;FS=0.000;MLEAC=2;MLEAF=1.00;MQ=44.00;QD=26.31;SOR=0.900	GT:AD:DP:GQ:PL	1/1:0,51:51:99:1370,152,0
2R	20703472	.	A	G	1465.77	.	AC=2;AF=1.00;AN=2;DP=55;ExcessHet=3.0103;FS=0.000;MLEAC=2;MLEAF=1.00;MQ=44.00;QD=26.65;SOR=1.061	GT:AD:DP:GQ:PL	1/1:0,55:55:99:1494,164,0
2R	20704102	.	G	GA	1716.73	.	AC=2;AF=1.00;AN=2;DP=40;ExcessHet=3.0103;FS=0.000;MLEAC=2;MLEAF=1.00;MQ=44.00;QD=28.34;SOR=0.850	GT:AD:DP:GQ:PL	1/1:0,39:39:99:1754,117,0
2R	20704103	.	C	G	1725.77	.	AC=2;AF=1.00;AN=2;DP=39;ExcessHet=3.0103;FS=0.000;MLEAC=2;MLEAF=1.00;MQ=44.00;QD=29.04;SOR=0.850	GT:AD:DP:GQ:PL	1/1:0,39:39:99:1754,117,0
2R	20704199	.	C	CA	1276.73	.	AC=2;AF=1.00;AN=2;DP=48;ExcessHet=3.0103;FS=0.000;MLEAC=2;MLEAF=1.00;MQ=43.92;QD=27.76;SOR=0.693	GT:AD:DP:GQ:PL	1/1:0,46:46:99:1314,138,0
2R	20704462	.	T	A	1524.77	.	AC=2;AF=1.00;AN=2;DP=57;ExcessHet=3.0103;FS=0.000;MLEAC=2;MLEAF=1.00;MQ=43.91;QD=26.75;SOR=0.960	GT:AD:DP:GQ:PL	1/1:0,57:57:99:1553,171,0
2R	20704571	.	T	A	1747.77	.	AC=2;AF=1.00;AN=2;DP=64;ExcessHet=3.0103;FS=0.000;MLEAC=2;MLEAF=1.00;MQ=43.94;QD=27.31;SOR=1.214	GT:AD:DP:GQ:PL	1/1:0,64:64:99:1776,192,0
2R	20704598	.	T	G	3076.77	.	AC=2;AF=1.00;AN=2;DP=69;ExcessHet=3.0103;FS=0.000;MLEAC=2;MLEAF=1.00;MQ=43.91;QD=30.15;SOR=1.478	GT:AD:DP:GQ:PL	1/1:0,69:69:99:3105,208,0
2R	20704600	.	T	G	3076.77	.	AC=2;AF=1.00;AN=2;DP=69;ExcessHet=3.0103;FS=0.000;MLEAC=2;MLEAF=1.00;MQ=43.91;QD=33.43;SOR=1.478	GT:AD:DP:GQ:PL	1/1:0,69:69:99:3105,208,0
2R	20704623	.	A	T	2870.77	.	AC=2;AF=1.00;AN=2;DP=67;ExcessHet=3.0103;FS=0.000;MLEAC=2;MLEAF=1.00;MQ=43.91;QD=28.37;SOR=1.410	GT:AD:DP:GQ:PL	1/1:0,67:67:99:2899,201,0
2R	20704671	.	C	T	2474.77	.	AC=2;AF=1.00;AN=2;DP=57;ExcessHet=3.0103;FS=0.000;MLEAC=2;MLEAF=1.00;MQ=43.86;QD=32.09;SOR=0.800	GT:AD:DP:GQ:PL	1/1:0,57:57:99:2503,175,0
2R	20704684	.	G	A	2484.77	.	AC=2;AF=1.00;AN=2;DP=58;ExcessHet=3.0103;FS=0.000;MLEAC=2;MLEAF=1.00;MQ=43.87;QD=27.06;SOR=0.693	GT:AD:DP:GQ:PL	1/1:0,58:58:99:2513,175,0
2R	20704757	.	A	G	1539.77	.	AC=2;AF=1.00;AN=2;DP=57;ExcessHet=3.0103;FS=0.000;MLEAC=2;MLEAF=1.00;MQ=43.97;QD=27.01;SOR=1.569	GT:AD:DP:GQ:PL	1/1:0,57:57:99:1568,171,0
2R	20705138	.	A	T	1434.77	.	AC=2;AF=1.00;AN=2;DP=52;ExcessHet=3.0103;FS=0.000;MLEAC=2;MLEAF=1.00;MQ=43.96;QD=27.59;SOR=0.770	GT:AD:DP:GQ:PL	1/1:0,52:52:99:1463,156,0
2R	20705181	.	A	G	1269.77	.	AC=2;AF=1.00;AN=2;DP=47;ExcessHet=3.0103;FS=0.000;MLEAC=2;MLEAF=1.00;MQ=44.00;QD=27.02;SOR=1.022	GT:AD:DP:GQ:PL	1/1:0,47:47:99:1298,141,0
2R	20705321	.	C	T	1308.77	.	AC=2;AF=1.00;AN=2;DP=49;ExcessHet=3.0103;FS=0.000;MLEAC=2;MLEAF=1.00;MQ=43.37;QD=26.71;SOR=1.112	GT:AD:DP:GQ:PL	1/1:0,49:49:99:1337,147,0
2R	20705546	.	T	A	1350.77	.	AC=2;AF=1.00;AN=2;DP=49;ExcessHet=3.0103;FS=0.000;MLEAC=2;MLEAF=1.00;MQ=43.96;QD=27.57;SOR=1.112	GT:AD:DP:GQ:PL	1/1:0,49:49:99:1379,147,0
2R	20705559	.	A	T	1386.77	.	AC=2;AF=1.00;AN=2;DP=53;ExcessHet=3.0103;FS=0.000;MLEAC=2;MLEAF=1.00;MQ=43.96;QD=26.67;SOR=0.941	GT:AD:DP:GQ:PL	1/1:0,52:52:99:1415,155,0
2R	20705723	.	T	A	1851.77	.	AC=2;AF=1.00;AN=2;DP=69;ExcessHet=3.0103;FS=0.000;MLEAC=2;MLEAF=1.00;MQ=44.00;QD=26.84;SOR=0.844	GT:AD:DP:GQ:PL	1/1:0,69:69:99:1880,206,0
2R	20705796	.	G	A	1580.77	.	AC=2;AF=1.00;AN=2;DP=61;ExcessHet=3.0103;FS=0.000;MLEAC=2;MLEAF=1.00;MQ=44.00;QD=26.79;SOR=0.950	GT:AD:DP:GQ:PL	1/1:0,59:59:99:1609,177,0
2R	20705822	.	GTGTGTGTGC	G	2737.73	.	AC=2;AF=1.00;AN=2;DP=66;ExcessHet=3.0103;FS=0.000;MLEAC=2;MLEAF=1.00;MQ=43.96;QD=28.27;SOR=0.758	GT:AD:DP:GQ:PL	1/1:0,62:62:99:2775,187,0
2R	20705948	.	A	AAG	3080.73	.	AC=2;AF=1.00;AN=2;DP=74;ExcessHet=3.0103;FS=0.000;MLEAC=2;MLEAF=1.00;MQ=43.91;QD=32.95;SOR=1.288	GT:AD:DP:GQ:PL	1/1:0,74:74:99:3118,225,0
2R	20706012	.	T	G	1544.77	.	AC=2;AF=1.00;AN=2;DP=57;ExcessHet=3.0103;FS=0.000;MLEAC=2;MLEAF=1.00;MQ=43.70;QD=27.10;SOR=1.140	GT:AD:DP:GQ:PL	1/1:0,57:57:99:1573,171,0
2R	20706231	.	T	G	2395.77	.	AC=2;AF=1.00;AN=2;DP=56;ExcessHet=3.0103;FS=0.000;MLEAC=2;MLEAF=1.00;MQ=43.97;QD=30.31;SOR=0.841	GT:AD:DP:GQ:PL	1/1:0,56:56:99:2424,175,0
2R	20706256	.	G	A	2419.77	.	AC=2;AF=1.00;AN=2;DP=58;ExcessHet=3.0103;FS=0.000;MLEAC=2;MLEAF=1.00;MQ=43.97;QD=27.64;SOR=0.836	GT:AD:DP:GQ:PL	1/1:0,58:58:99:2448,178,0
2R	20706297	.	A	G	1402.77	.	AC=2;AF=1.00;AN=2;DP=52;ExcessHet=3.0103;FS=0.000;MLEAC=2;MLEAF=1.00;MQ=43.96;QD=26.98;SOR=0.770	GT:AD:DP:GQ:PL	1/1:0,52:52:99:1431,156,0
2R	20706641	.	C	G	1092.77	.	AC=2;AF=1.00;AN=2;DP=44;ExcessHet=3.0103;FS=0.000;MLEAC=2;MLEAF=1.00;MQ=43.91;QD=25.41;SOR=0.836	GT:AD:DP:GQ:PL	1/1:0,43:43:99:1121,127,0
2R	20706690	.	T	C	886.77	.	AC=2;AF=1.00;AN=2;DP=37;ExcessHet=3.0103;FS=0.000;MLEAC=2;MLEAF=1.00;MQ=43.89;QD=24.63;SOR=1.061	GT:AD:DP:GQ:PL	1/1:0,36:36:99:915,106,0
2R	20706878	.	T	C	2129.77	.	AC=2;AF=1.00;AN=2;DP=48;ExcessHet=3.0103;FS=0.000;MLEAC=2;MLEAF=1.00;MQ=43.92;QD=29.84;SOR=0.776	GT:AD:DP:GQ:PL	1/1:0,48:48:99:2158,150,0
2R	20706882	.	A	C	2100.77	.	AC=2;AF=1.00;AN=2;DP=48;ExcessHet=3.0103;FS=0.000;MLEAC=2;MLEAF=1.00;MQ=43.92;QD=31.58;SOR=0.866	GT:AD:DP:GQ:PL	1/1:0,48:48:99:2129,147,0
2R	20706924	.	C	T	1303.77	.	AC=2;AF=1.00;AN=2;DP=47;ExcessHet=3.0103;FS=0.000;MLEAC=2;MLEAF=1.00;MQ=43.92;QD=27.74;SOR=1.378	GT:AD:DP:GQ:PL	1/1:0,47:47:99:1332,141,0
2R	20708348	.	C	G	2789.77	.	AC=2;AF=1.00;AN=2;DP=67;ExcessHet=3.0103;FS=0.000;MLEAC=2;MLEAF=1.00;MQ=43.97;QD=30.26;SOR=1.318	GT:AD:DP:GQ:PL	1/1:0,67:67:99:2818,202,0
2R	20708367	.	A	G	2711.77	.	AC=2;AF=1.00;AN=2;DP=64;ExcessHet=3.0103;FS=0.000;MLEAC=2;MLEAF=1.00;MQ=43.97;QD=30.55;SOR=1.402	GT:AD:DP:GQ:PL	1/1:0,64:64:99:2740,193,0
2R	20708792	.	C	T	2347.77	.	AC=2;AF=1.00;AN=2;DP=55;ExcessHet=3.0103;FS=0.000;MLEAC=2;MLEAF=1.00;MQ=43.89;QD=26.35;SOR=1.262	GT:AD:DP:GQ:PL	1/1:0,55:55:99:2376,165,0
2R	20708798	.	A	AT	2273.73	.	AC=2;AF=1.00;AN=2;BaseQRankSum=-1.732;ClippingRankSum=0.000;DP=53;ExcessHet=3.0103;FS=0.000;MLEAC=2;MLEAF=1.00;MQ=43.89;MQRankSum=-0.163;QD=28.47;ReadPosRankSum=1.733;SOR=0.374	GT:AD:DP:GQ:PL	1/1:1,52:53:99:2311,142,0
2R	20708844	.	TAGACAGACAGAC	T	2332.73	.	AC=2;AF=1.00;AN=2;DP=53;ExcessHet=3.0103;FS=0.000;MLEAC=2;MLEAF=1.00;MQ=43.20;QD=27.34;SOR=1.480	GT:AD:DP:GQ:PL	1/1:0,52:52:99:2370,160,0
2R	20708881	.	A	G	2384.77	.	AC=2;AF=1.00;AN=2;DP=56;ExcessHet=3.0103;FS=0.000;MLEAC=2;MLEAF=1.00;MQ=43.25;QD=25.71;SOR=1.412	GT:AD:DP:GQ:PL	1/1:0,56:56:99:2413,169,0
2R	20709016	.	G	C	1419.77	.	AC=2;AF=1.00;AN=2;DP=54;ExcessHet=3.0103;FS=0.000;MLEAC=2;MLEAF=1.00;MQ=43.65;QD=26.29;SOR=1.118	GT:AD:DP:GQ:PL	1/1:0,54:54:99:1448,161,0
2R	20710196	.	C	T	1237.77	.	AC=2;AF=1.00;AN=2;DP=47;ExcessHet=3.0103;FS=0.000;MLEAC=2;MLEAF=1.00;MQ=43.79;QD=26.91;SOR=0.976	GT:AD:DP:GQ:PL	1/1:0,46:46:99:1266,138,0
2R	20710277	.	A	T	1883.77	.	AC=2;AF=1.00;AN=2;DP=43;ExcessHet=3.0103;FS=0.000;MLEAC=2;MLEAF=1.00;MQ=43.59;QD=30.75;SOR=1.179	GT:AD:DP:GQ:PL	1/1:0,43:43:99:1912,129,0
2R	20710281	.	T	C	1924.77	.	AC=2;AF=1.00;AN=2;DP=43;ExcessHet=3.0103;FS=0.000;MLEAC=2;MLEAF=1.00;MQ=43.59;QD=34.00;SOR=1.055	GT:AD:DP:GQ:PL	1/1:0,43:43:99:1953,132,0
2R	20710301	.	T	A	1943.77	.	AC=2;AF=1.00;AN=2;DP=45;ExcessHet=3.0103;FS=0.000;MLEAC=2;MLEAF=1.00;MQ=43.69;QD=23.46;SOR=1.280	GT:AD:DP:GQ:PL	1/1:0,45:45:99:1972,141,0
2R	20710344	.	G	A	1161.77	.	AC=2;AF=1.00;AN=2;DP=44;ExcessHet=3.0103;FS=0.000;MLEAC=2;MLEAF=1.00;MQ=43.64;QD=26.40;SOR=1.364	GT:AD:DP:GQ:PL	1/1:0,44:44:99:1190,131,0
2R	20710391	.	CTGTGTGTG	C	1646.73	.	AC=2;AF=1.00;AN=2;DP=38;ExcessHet=3.0103;FS=0.000;MLEAC=2;MLEAF=1.00;MQ=43.48;QD=29.57;SOR=0.798	GT:AD:DP:GQ:PL	1/1:0,38:38:99:1684,114,0
2R	20710401	.	G	C	1655.77	.	AC=2;AF=1.00;AN=2;DP=38;ExcessHet=3.0103;FS=0.000;MLEAC=2;MLEAF=1.00;MQ=43.48;QD=29.45;SOR=0.798	GT:AD:DP:GQ:PL	1/1:0,38:38:99:1684,114,0
2R	20710460	.	GCAGATACT	G	1019.73	.	AC=2;AF=1.00;AN=2;DP=29;ExcessHet=3.0103;FS=0.000;MLEAC=2;MLEAF=1.00;MQ=43.46;QD=30.64;SOR=0.859	GT:AD:DP:GQ:PL	1/1:0,24:24:73:1057,73,0
2R	20710490	.	A	T	1331.77	.	AC=2;AF=1.00;AN=2;DP=29;ExcessHet=3.0103;FS=0.000;MLEAC=2;MLEAF=1.00;MQ=42.53;QD=27.58;SOR=0.906	GT:AD:DP:GQ:PL	1/1:0,29:29:93:1360,93,0
2R	20710500	.	G	A	1316.77	.	AC=2;AF=1.00;AN=2;DP=31;ExcessHet=3.0103;FS=0.000;MLEAC=2;MLEAF=1.00;MQ=42.63;QD=28.80;SOR=0.756	GT:AD:DP:GQ:PL	1/1:0,31:31:93:1345,93,0
2R	20711072	.	TCCC	T,CCCC	999.73	.	AC=1,1;AF=0.500,0.500;AN=2;DP=33;ExcessHet=3.0103;FS=0.000;MLEAC=1,1;MLEAF=0.500,0.500;MQ=43.66;QD=33.32;SOR=0.693	GT:AD:DP:GQ:PL	1/2:0,20,10:30:99:1037,278,227,747,0,839
2R	20711084	.	A	C	175.77	.	AC=1;AF=0.500;AN=2;BaseQRankSum=2.625;ClippingRankSum=0.000;DP=33;ExcessHet=3.0103;FS=36.051;MLEAC=1;MLEAF=0.500;MQ=43.66;MQRankSum=-2.613;QD=5.49;ReadPosRankSum=-3.393;SOR=4.797	GT:AD:DP:GQ:PL	0/1:22,10:32:99:204,0,805
2R	20711219	.	T	C	1168.77	.	AC=2;AF=1.00;AN=2;DP=46;ExcessHet=3.0103;FS=0.000;MLEAC=2;MLEAF=1.00;MQ=43.40;QD=25.97;SOR=0.737	GT:AD:DP:GQ:PL	1/1:0,45:45:99:1197,135,0
2R	20711510	.	TC	T	377.73	.	AC=1;AF=0.500;AN=2;BaseQRankSum=0.405;ClippingRankSum=0.000;DP=35;ExcessHet=3.0103;FS=13.392;MLEAC=1;MLEAF=0.500;MQ=42.68;MQRankSum=-0.149;QD=17.17;ReadPosRankSum=-2.620;SOR=2.788	GT:AD:DP:GQ:PL	0/1:4,18:22:34:415,0,34
2R	20712042	.	A	ACGAGTCGAGT	1587.73	.	AC=2;AF=1.00;AN=2;DP=42;ExcessHet=3.0103;FS=0.000;MLEAC=2;MLEAF=1.00;MQ=46.03;QD=30.23;SOR=0.693	GT:AD:DP:GQ:PL	1/1:0,36:36:99:1625,110,0
2R	20712476	.	G	A	1846.77	.	AC=2;AF=1.00;AN=2;DP=68;ExcessHet=3.0103;FS=0.000;MLEAC=2;MLEAF=1.00;MQ=43.86;QD=27.16;SOR=0.949	GT:AD:DP:GQ:PL	1/1:0,68:68:99:1875,204,0
2R	20712513	.	G	A	3232.77	.	AC=2;AF=1.00;AN=2;DP=75;ExcessHet=3.0103;FS=0.000;MLEAC=2;MLEAF=1.00;MQ=43.86;QD=29.71;SOR=0.992	GT:AD:DP:GQ:PL	1/1:0,74:74:99:3261,223,0
2R	20712516	.	A	G	3232.77	.	AC=2;AF=1.00;AN=2;DP=73;ExcessHet=3.0103;FS=0.000;MLEAC=2;MLEAF=1.00;MQ=43.88;QD=30.27;SOR=0.934	GT:AD:DP:GQ:PL	1/1:0,72:72:99:3261,223,0
2R	20712560	.	A	G	2788.77	.	AC=2;AF=1.00;AN=2;DP=65;ExcessHet=3.0103;FS=0.000;MLEAC=2;MLEAF=1.00;MQ=43.88;QD=28.61;SOR=0.756	GT:AD:DP:GQ:PL	1/1:0,64:64:99:2817,195,0
2R	20712562	.	T	C	2788.77	.	AC=2;AF=1.00;AN=2;DP=64;ExcessHet=3.0103;FS=0.000;MLEAC=2;MLEAF=1.00;MQ=43.91;QD=29.01;SOR=0.724	GT:AD:DP:GQ:PL	1/1:0,63:63:99:2817,195,0
2R	20712949	.	AT	A	2128.73	.	AC=2;AF=1.00;AN=2;DP=50;ExcessHet=3.0103;FS=0.000;MLEAC=2;MLEAF=1.00;MQ=44.00;QD=30.46;SOR=0.823	GT:AD:DP:GQ:PL	1/1:0,47:47:99:2166,148,0
2R	20712959	.	T	C	2222.77	.	AC=2;AF=1.00;AN=2;DP=52;ExcessHet=3.0103;FS=0.000;MLEAC=2;MLEAF=1.00;MQ=44.00;QD=33.88;SOR=0.853	GT:AD:DP:GQ:PL	1/1:0,52:52:99:2251,157,0
2R	20713385	.	G	GA	242.25	.	AC=2;AF=1.00;AN=2;BaseQRankSum=0.107;ClippingRankSum=0.000;DP=27;ExcessHet=3.0103;FS=0.000;MLEAC=2;MLEAF=1.00;MQ=43.79;MQRankSum=1.625;QD=12.11;ReadPosRankSum=-1.170;SOR=0.518	GT:AD:DP:GQ:PL	1/1:3,17:20:9:279,9,0
2R	20714137	.	C	A	1609.77	.	AC=2;AF=1.00;AN=2;DP=60;ExcessHet=3.0103;FS=0.000;MLEAC=2;MLEAF=1.00;MQ=44.00;QD=26.83;SOR=0.986	GT:AD:DP:GQ:PL	1/1:0,60:60:99:1638,179,0
2R	20714401	.	CT	C	976.73	.	AC=2;AF=1.00;AN=2;DP=42;ExcessHet=3.0103;FS=0.000;MLEAC=2;MLEAF=1.00;MQ=43.93;QD=23.82;SOR=0.741	GT:AD:DP:GQ:PL	1/1:0,41:41:99:1014,123,0
2R	20714601	.	A	G	1269.77	.	AC=2;AF=1.00;AN=2;DP=48;ExcessHet=3.0103;FS=0.000;MLEAC=2;MLEAF=1.00;MQ=44.00;QD=27.02;SOR=1.514	GT:AD:DP:GQ:PL	1/1:0,47:47:99:1298,141,0
2R	20714966	.	C	T	2552.77	.	AC=2;AF=1.00;AN=2;DP=59;ExcessHet=3.0103;FS=0.000;MLEAC=2;MLEAF=1.00;MQ=43.92;QD=29.13;SOR=0.871	GT:AD:DP:GQ:PL	1/1:0,59:59:99:2581,178,0
2R	20714970	.	C	T	2496.77	.	AC=2;AF=1.00;AN=2;DP=57;ExcessHet=3.0103;FS=0.000;MLEAC=2;MLEAF=1.00;MQ=43.91;QD=32.24;SOR=0.800	GT:AD:DP:GQ:PL	1/1:0,57:57:99:2525,172,0
2R	20715006	.	G	A	1351.77	.	AC=2;AF=1.00;AN=2;DP=50;ExcessHet=3.0103;FS=0.000;MLEAC=2;MLEAF=1.00;MQ=43.90;QD=27.04;SOR=1.051	GT:AD:DP:GQ:PL	1/1:0,50:50:99:1380,150,0
2R	20715020	.	G	A	1227.77	.	AC=2;AF=1.00;AN=2;DP=47;ExcessHet=3.0103;FS=0.000;MLEAC=2;MLEAF=1.00;MQ=43.90;QD=26.12;SOR=1.022	GT:AD:DP:GQ:PL	1/1:0,47:47:99:1256,140,0
2R	20715059	.	ATTTT	A	1897.73	.	AC=2;AF=1.00;AN=2;DP=44;ExcessHet=3.0103;FS=0.000;MLEAC=2;MLEAF=1.00;MQ=43.89;QD=28.99;SOR=1.055	GT:AD:DP:GQ:PL	1/1:0,43:43:99:1935,130,0
2R	20715189	.	C	A	2064.77	.	AC=2;AF=1.00;AN=2;DP=47;ExcessHet=3.0103;FS=0.000;MLEAC=2;MLEAF=1.00;MQ=44.00;QD=29.76;SOR=0.780	GT:AD:DP:GQ:PL	1/1:0,46:46:99:2093,141,0
2R	20715190	.	C	T	2064.77	.	AC=2;AF=1.00;AN=2;DP=47;ExcessHet=3.0103;FS=0.000;MLEAC=2;MLEAF=1.00;MQ=44.00;QD=30.26;SOR=0.780	GT:AD:DP:GQ:PL	1/1:0,46:46:99:2093,141,0
2R	20715192	.	G	A	2064.77	.	AC=2;AF=1.00;AN=2;DP=47;ExcessHet=3.0103;FS=0.000;MLEAC=2;MLEAF=1.00;MQ=44.00;QD=30.76;SOR=0.780	GT:AD:DP:GQ:PL	1/1:0,46:46:99:2093,141,0
2R	20715402	.	T	C	1171.77	.	AC=2;AF=1.00;AN=2;DP=46;ExcessHet=3.0103;FS=0.000;MLEAC=2;MLEAF=1.00;MQ=43.85;QD=26.04;SOR=0.929	GT:AD:DP:GQ:PL	1/1:0,45:45:99:1200,134,0
2R	20715945	.	G	C	2112.77	.	AC=2;AF=1.00;AN=2;DP=80;ExcessHet=3.0103;FS=0.000;MLEAC=2;MLEAF=1.00;MQ=43.68;QD=26.41;SOR=1.096	GT:AD:DP:GQ:PL	1/1:0,80:80:99:2141,240,0
2R	20716070	.	G	A	1697.77	.	AC=2;AF=1.00;AN=2;BaseQRankSum=1.781;ClippingRankSum=0.000;DP=65;ExcessHet=3.0103;FS=4.327;MLEAC=2;MLEAF=1.00;MQ=44.00;MQRankSum=0.000;QD=26.12;ReadPosRankSum=-0.619;SOR=1.198	GT:AD:DP:GQ:PL	1/1:1,64:65:99:1726,185,0
2R	20716473	.	G	A	1700.77	.	AC=2;AF=1.00;AN=2;DP=67;ExcessHet=3.0103;FS=0.000;MLEAC=2;MLEAF=1.00;MQ=43.79;QD=25.77;SOR=0.886	GT:AD:DP:GQ:PL	1/1:0,66:66:99:1729,196,0
2R	20716605	.	A	G	1576.77	.	AC=2;AF=1.00;AN=2;DP=61;ExcessHet=3.0103;FS=0.000;MLEAC=2;MLEAF=1.00;MQ=43.36;QD=25.85;SOR=1.107	GT:AD:DP:GQ:PL	1/1:0,61:61:99:1605,182,0
2R	20716698	.	G	A	1726.77	.	AC=2;AF=1.00;AN=2;DP=65;ExcessHet=3.0103;FS=0.000;MLEAC=2;MLEAF=1.00;MQ=43.43;QD=27.41;SOR=0.724	GT:AD:DP:GQ:PL	1/1:0,63:63:99:1755,189,0
2R	20716717	.	G	GA	1313.73	.	AC=2;AF=1.00;AN=2;BaseQRankSum=-0.650;ClippingRankSum=0.000;DP=67;ExcessHet=3.0103;FS=0.000;MLEAC=2;MLEAF=1.00;MQ=43.52;MQRankSum=-0.482;QD=21.90;ReadPosRankSum=-1.502;SOR=0.237	GT:AD:DP:GQ:PL	1/1:1,59:60:99:1351,162,0
2R	20716799	.	T	A	1697.77	.	AC=2;AF=1.00;AN=2;DP=62;ExcessHet=3.0103;FS=0.000;MLEAC=2;MLEAF=1.00;MQ=42.40;QD=27.38;SOR=0.758	GT:AD:DP:GQ:PL	1/1:0,62:62:99:1726,186,0
2R	20716845	.	T	TAC	3246.73	.	AC=2;AF=1.00;AN=2;DP=63;ExcessHet=3.0103;FS=0.000;MLEAC=2;MLEAF=1.00;MQ=41.18;QD=27.36;SOR=0.933	GT:AD:DP:GQ:PL	1/1:0,63:63:99:3284,220,0
2R	20716846	.	T	TAGAACCTTTAATTTTC	3246.73	.	AC=2;AF=1.00;AN=2;DP=64;ExcessHet=3.0103;FS=0.000;MLEAC=2;MLEAF=1.00;MQ=41.23;QD=34.00;SOR=0.892	GT:AD:DP:GQ:PL	1/1:0,64:64:99:3284,220,0
2R	20716851	.	AG	A	3022.73	.	AC=2;AF=1.00;AN=2;DP=66;ExcessHet=3.0103;FS=0.000;MLEAC=2;MLEAF=1.00;MQ=41.28;QD=29.61;SOR=1.033	GT:AD:DP:GQ:PL	1/1:0,66:66:99:3060,205,0
2R	20716856	.	T	TGC	3157.73	.	AC=2;AF=1.00;AN=2;DP=65;ExcessHet=3.0103;FS=0.000;MLEAC=2;MLEAF=1.00;MQ=41.29;QD=30.13;SOR=1.078	GT:AD:DP:GQ:PL	1/1:0,65:65:99:3195,214,0
2R	20716859	.	A	G	2974.77	.	AC=2;AF=1.00;AN=2;DP=65;ExcessHet=3.0103;FS=0.000;MLEAC=2;MLEAF=1.00;MQ=41.36;QD=29.60;SOR=1.078	GT:AD:DP:GQ:PL	1/1:0,65:65:99:3003,202,0
2R	20716871	.	G	GT	2809.73	.	AC=2;AF=1.00;AN=2;DP=63;ExcessHet=3.0103;FS=0.000;MLEAC=2;MLEAF=1.00;MQ=41.38;QD=29.61;SOR=1.010	GT:AD:DP:GQ:PL	1/1:0,63:63:99:2847,193,0
2R	20716901	.	G	A	1546.77	.	AC=2;AF=1.00;AN=2;DP=58;ExcessHet=3.0103;FS=0.000;MLEAC=2;MLEAF=1.00;MQ=41.65;QD=26.67;SOR=1.085	GT:AD:DP:GQ:PL	1/1:0,58:58:99:1575,174,0
2R	20716998	.	G	GC	1314.73	.	AC=2;AF=1.00;AN=2;BaseQRankSum=-0.606;ClippingRankSum=0.000;DP=42;ExcessHet=3.0103;FS=3.485;MLEAC=2;MLEAF=1.00;MQ=43.31;MQRankSum=-0.479;QD=31.30;ReadPosRankSum=-0.764;SOR=0.673	GT:AD:DP:GQ:PL	1/1:2,40:42:67:1352,67,0
2R	20716999	.	T	A	700.78	.	AC=1;AF=0.500;AN=2;BaseQRankSum=0.891;ClippingRankSum=0.000;DP=42;ExcessHet=3.0103;FS=0.000;MLEAC=1;MLEAF=0.500;MQ=43.31;MQRankSum=2.263;QD=21.90;ReadPosRankSum=-0.856;SOR=0.997	GT:AD:DP:GQ:PL	0/1:4,28:32:27:729,0,27
2R	20717149	.	T	C	1236.77	.	AC=2;AF=1.00;AN=2;DP=47;ExcessHet=3.0103;FS=0.000;MLEAC=2;MLEAF=1.00;MQ=43.16;QD=26.31;SOR=0.735	GT:AD:DP:GQ:PL	1/1:0,47:47:99:1265,141,0
2R	20717183	.	G	T	1902.77	.	AC=2;AF=1.00;AN=2;DP=44;ExcessHet=3.0103;FS=0.000;MLEAC=2;MLEAF=1.00;MQ=43.21;QD=28.25;SOR=0.883	GT:AD:DP:GQ:PL	1/1:0,44:44:99:1931,132,0
2R	20717192	.	AGT	A	1955.73	.	AC=2;AF=1.00;AN=2;DP=44;ExcessHet=3.0103;FS=0.000;MLEAC=2;MLEAF=1.00;MQ=43.14;QD=27.66;SOR=0.883	GT:AD:DP:GQ:PL	1/1:0,44:44:99:1993,138,0
2R	20717197	.	ATAGTG	A	1927.73	.	AC=2;AF=1.00;AN=2;DP=45;ExcessHet=3.0103;FS=0.000;MLEAC=2;MLEAF=1.00;MQ=43.16;QD=31.82;SOR=0.829	GT:AD:DP:GQ:PL	1/1:0,45:45:99:1965,135,0
2R	20717295	.	C	CAAGGACT	1464.73	.	AC=2;AF=1.00;AN=2;DP=36;ExcessHet=3.0103;FS=0.000;MLEAC=2;MLEAF=1.00;MQ=43.20;QD=27.75;SOR=1.022	GT:AD:DP:GQ:PL	1/1:0,33:33:99:1502,102,0
2R	20717745	.	C	CAA	3504.73	.	AC=2;AF=1.00;AN=2;DP=80;ExcessHet=3.0103;FS=0.000;MLEAC=2;MLEAF=1.00;MQ=44.00;QD=26.77;SOR=1.003	GT:AD:DP:GQ:PL	1/1:0,79:79:99:3542,241,0
2R	20717754	.	G	C	3518.77	.	AC=2;AF=1.00;AN=2;DP=80;ExcessHet=3.0103;FS=0.000;MLEAC=2;MLEAF=1.00;MQ=44.00;QD=38.51;SOR=0.968	GT:AD:DP:GQ:PL	1/1:0,80:80:99:3547,241,0
2R	20718396	.	A	G	1070.77	.	AC=2;AF=1.00;AN=2;DP=42;ExcessHet=3.0103;FS=0.000;MLEAC=2;MLEAF=1.00;MQ=43.21;QD=25.49;SOR=0.788	GT:AD:DP:GQ:PL	1/1:0,42:42:99:1099,126,0
2R	20718576	.	G	T	1408.77	.	AC=2;AF=1.00;AN=2;DP=52;ExcessHet=3.0103;FS=0.000;MLEAC=2;MLEAF=1.00;MQ=43.92;QD=27.09;SOR=1.136	GT:AD:DP:GQ:PL	1/1:0,52:52:99:1437,156,0
2R	20718816	.	G	T	1391.77	.	AC=2;AF=1.00;AN=2;DP=52;ExcessHet=3.0103;FS=0.000;MLEAC=2;MLEAF=1.00;MQ=44.00;QD=26.76;SOR=0.853	GT:AD:DP:GQ:PL	1/1:0,52:52:99:1420,156,0
2R	20719168	.	G	C	1591.77	.	AC=2;AF=1.00;AN=2;DP=58;ExcessHet=3.0103;FS=0.000;MLEAC=2;MLEAF=1.00;MQ=44.00;QD=27.44;SOR=0.836	GT:AD:DP:GQ:PL	1/1:0,58:58:99:1620,174,0
2R	20719454	.	A	C	1841.77	.	AC=2;AF=1.00;AN=2;DP=41;ExcessHet=3.0103;FS=0.000;MLEAC=2;MLEAF=1.00;MQ=43.64;QD=31.88;SOR=0.843	GT:AD:DP:GQ:PL	1/1:0,41:41:99:1870,126,0
2R	20719461	.	T	C	1976.77	.	AC=2;AF=1.00;AN=2;DP=44;ExcessHet=3.0103;FS=0.000;MLEAC=2;MLEAF=1.00;MQ=43.67;QD=28.70;SOR=0.784	GT:AD:DP:GQ:PL	1/1:0,44:44:99:2005,135,0
2R	20719463	.	G	A	1951.77	.	AC=2;AF=1.00;AN=2;DP=44;ExcessHet=3.0103;FS=0.000;MLEAC=2;MLEAF=1.00;MQ=43.67;QD=26.02;SOR=0.784	GT:AD:DP:GQ:PL	1/1:0,44:44:99:1980,132,0
2R	20719515	.	C	T	1024.77	.	AC=2;AF=1.00;AN=2;DP=39;ExcessHet=3.0103;FS=0.000;MLEAC=2;MLEAF=1.00;MQ=43.63;QD=26.28;SOR=0.968	GT:AD:DP:GQ:PL	1/1:0,39:39:99:1053,117,0
2R	20719545	.	G	T	898.77	.	AC=2;AF=1.00;AN=2;DP=33;ExcessHet=3.0103;FS=0.000;MLEAC=2;MLEAF=1.00;MQ=43.74;QD=27.24;SOR=1.751	GT:AD:DP:GQ:PL	1/1:0,33:33:99:927,99,0
2R	20719666	.	CAT	C	544.73	.	AC=1;AF=0.500;AN=2;BaseQRankSum=-1.415;ClippingRankSum=0.000;DP=33;ExcessHet=3.0103;FS=4.091;MLEAC=1;MLEAF=0.500;MQ=41.73;MQRankSum=0.701;QD=18.78;ReadPosRankSum=1.186;SOR=0.683	GT:AD:DP:GQ:PL	0/1:6,23:29:96:582,0,96
2R	20719916	.	C	A	1364.77	.	AC=2;AF=1.00;AN=2;DP=49;ExcessHet=3.0103;FS=0.000;MLEAC=2;MLEAF=1.00;MQ=43.10;QD=27.85;SOR=1.007	GT:AD:DP:GQ:PL	1/1:0,49:49:99:1393,147,0
2R	20719993	.	C	A	1521.77	.	AC=2;AF=1.00;AN=2;DP=58;ExcessHet=3.0103;FS=0.000;MLEAC=2;MLEAF=1.00;MQ=43.83;QD=26.24;SOR=1.278	GT:AD:DP:GQ:PL	1/1:0,58:58:99:1550,174,0
2R	20720138	.	C	T	1286.77	.	AC=2;AF=1.00;AN=2;DP=48;ExcessHet=3.0103;FS=0.000;MLEAC=2;MLEAF=1.00;MQ=44.00;QD=26.81;SOR=0.963	GT:AD:DP:GQ:PL	1/1:0,48:48:99:1315,144,0
2R	20720293	.	A	G	1807.77	.	AC=2;AF=1.00;AN=2;DP=69;ExcessHet=3.0103;FS=0.000;MLEAC=2;MLEAF=1.00;MQ=43.94;QD=26.58;SOR=0.814	GT:AD:DP:GQ:PL	1/1:0,68:68:99:1836,203,0
2R	20720371	.	A	G	3141.77	.	AC=2;AF=1.00;AN=2;DP=72;ExcessHet=3.0103;FS=0.000;MLEAC=2;MLEAF=1.00;MQ=43.88;QD=33.57;SOR=0.749	GT:AD:DP:GQ:PL	1/1:0,72:72:99:3170,217,0
2R	20720378	.	A	T	3147.77	.	AC=2;AF=1.00;AN=2;DP=70;ExcessHet=3.0103;FS=0.000;MLEAC=2;MLEAF=1.00;MQ=43.87;QD=31.45;SOR=0.750	GT:AD:DP:GQ:PL	1/1:0,70:70:99:3176,214,0
2R	20720381	.	G	T	3121.77	.	AC=2;AF=1.00;AN=2;DP=69;ExcessHet=3.0103;FS=0.000;MLEAC=2;MLEAF=1.00;MQ=43.87;QD=32.09;SOR=0.781	GT:AD:DP:GQ:PL	1/1:0,69:69:99:3150,211,0
2R	20720388	.	C	T	2986.77	.	AC=2;AF=1.00;AN=2;DP=66;ExcessHet=3.0103;FS=0.000;MLEAC=2;MLEAF=1.00;MQ=43.87;QD=31.22;SOR=0.754	GT:AD:DP:GQ:PL	1/1:0,66:66:99:3015,202,0
2R	20720401	.	G	A	2990.77	.	AC=2;AF=1.00;AN=2;DP=65;ExcessHet=3.0103;FS=0.000;MLEAC=2;MLEAF=1.00;MQ=43.87;QD=27.99;SOR=0.787	GT:AD:DP:GQ:PL	1/1:0,65:65:99:3019,205,0
2R	20720408	.	C	A	2975.77	.	AC=2;AF=1.00;AN=2;DP=67;ExcessHet=3.0103;FS=0.000;MLEAC=2;MLEAF=1.00;MQ=43.87;QD=30.39;SOR=0.723	GT:AD:DP:GQ:PL	1/1:0,67:67:99:3004,202,0
2R	20720410	.	A	G	2975.77	.	AC=2;AF=1.00;AN=2;DP=66;ExcessHet=3.0103;FS=0.000;MLEAC=2;MLEAF=1.00;MQ=43.87;QD=30.32;SOR=0.693	GT:AD:DP:GQ:PL	1/1:0,66:66:99:3004,202,0
2R	20720656	.	CA	C	904.73	.	AC=2;AF=1.00;AN=2;DP=48;ExcessHet=3.0103;FS=0.000;MLEAC=2;MLEAF=1.00;MQ=44.00;QD=20.56;SOR=0.990	GT:AD:DP:GQ:PL	1/1:0,44:44:99:942,131,0
2R	20720745	.	G	T	1405.77	.	AC=2;AF=1.00;AN=2;BaseQRankSum=-1.368;ClippingRankSum=0.000;DP=55;ExcessHet=3.0103;FS=0.000;MLEAC=2;MLEAF=1.00;MQ=44.00;MQRankSum=0.000;QD=25.56;ReadPosRankSum=1.544;SOR=0.287	GT:AD:DP:GQ:PL	1/1:1,54:55:99:1434,136,0
2R	20720790	.	T	C	1366.77	.	AC=2;AF=1.00;AN=2;BaseQRankSum=1.762;ClippingRankSum=0.000;DP=54;ExcessHet=3.0103;FS=3.068;MLEAC=2;MLEAF=1.00;MQ=44.00;MQRankSum=0.000;QD=25.31;ReadPosRankSum=-1.128;SOR=0.121	GT:AD:DP:GQ:PL	1/1:2,52:54:99:1395,125,0
2R	20722761	.	G	A	1522.77	.	AC=2;AF=1.00;AN=2;DP=55;ExcessHet=3.0103;FS=0.000;MLEAC=2;MLEAF=1.00;MQ=43.93;QD=27.69;SOR=1.371	GT:AD:DP:GQ:PL	1/1:0,55:55:99:1551,165,0
2R	20722824	.	A	G	1286.77	.	AC=2;AF=1.00;AN=2;DP=50;ExcessHet=3.0103;FS=0.000;MLEAC=2;MLEAF=1.00;MQ=44.00;QD=26.26;SOR=1.007	GT:AD:DP:GQ:PL	1/1:0,49:49:99:1315,147,0
2R	20723105	.	A	T	1763.77	.	AC=2;AF=1.00;AN=2;DP=69;ExcessHet=3.0103;FS=0.000;MLEAC=2;MLEAF=1.00;MQ=43.82;QD=25.56;SOR=1.211	GT:AD:DP:GQ:PL	1/1:0,69:69:99:1792,205,0
2R	20723140	.	G	A	2697.77	.	AC=2;AF=1.00;AN=2;DP=63;ExcessHet=3.0103;FS=0.000;MLEAC=2;MLEAF=1.00;MQ=43.89;QD=30.14;SOR=1.366	GT:AD:DP:GQ:PL	1/1:0,63:63:99:2726,198,0
2R	20723163	.	C	G	2767.77	.	AC=2;AF=1.00;AN=2;DP=61;ExcessHet=3.0103;FS=0.000;MLEAC=2;MLEAF=1.00;MQ=43.89;QD=30.72;SOR=1.392	GT:AD:DP:GQ:PL	1/1:0,61:61:99:2796,193,0
2R	20723166	.	T	A	2778.77	.	AC=2;AF=1.00;AN=2;DP=64;ExcessHet=3.0103;FS=0.000;MLEAC=2;MLEAF=1.00;MQ=43.89;QD=28.80;SOR=1.306	GT:AD:DP:GQ:PL	1/1:0,64:64:99:2807,193,0
2R	20723200	.	T	A	1844.77	.	AC=2;AF=1.00;AN=2;DP=69;ExcessHet=3.0103;FS=0.000;MLEAC=2;MLEAF=1.00;MQ=43.93;QD=26.74;SOR=0.781	GT:AD:DP:GQ:PL	1/1:0,69:69:99:1873,207,0
2R	20723291	.	T	C	2691.77	.	AC=2;AF=1.00;AN=2;DP=64;ExcessHet=3.0103;FS=0.000;MLEAC=2;MLEAF=1.00;MQ=44.00;QD=31.69;SOR=1.306	GT:AD:DP:GQ:PL	1/1:0,64:64:99:2720,192,0
2R	20723308	.	T	C	2834.77	.	AC=2;AF=1.00;AN=2;DP=69;ExcessHet=3.0103;FS=0.000;MLEAC=2;MLEAF=1.00;MQ=43.94;QD=24.58;SOR=1.296	GT:AD:DP:GQ:PL	1/1:0,69:69:99:2863,207,0
2R	20723451	.	G	C	2673.77	.	AC=2;AF=1.00;AN=2;DP=64;ExcessHet=3.0103;FS=0.000;MLEAC=2;MLEAF=1.00;MQ=43.92;QD=32.75;SOR=1.127	GT:AD:DP:GQ:PL	1/1:0,64:64:99:2702,193,0
2R	20723471	.	C	T	2581.77	.	AC=2;AF=1.00;AN=2;DP=56;ExcessHet=3.0103;FS=0.000;MLEAC=2;MLEAF=1.00;MQ=43.91;QD=22.88;SOR=1.199	GT:AD:DP:GQ:PL	1/1:0,56:56:99:2610,175,0
2R	20723472	.	A	G	2716.77	.	AC=2;AF=1.00;AN=2;DP=57;ExcessHet=3.0103;FS=0.000;MLEAC=2;MLEAF=1.00;MQ=43.91;QD=29.54;SOR=1.140	GT:AD:DP:GQ:PL	1/1:0,57:57:99:2745,184,0
2R	20723483	.	T	C	2626.77	.	AC=2;AF=1.00;AN=2;DP=56;ExcessHet=3.0103;FS=0.000;MLEAC=2;MLEAF=1.00;MQ=43.95;QD=32.89;SOR=0.922	GT:AD:DP:GQ:PL	1/1:0,56:56:99:2655,178,0
2R	20723485	.	C	A	2536.77	.	AC=2;AF=1.00;AN=2;DP=57;ExcessHet=3.0103;FS=0.000;MLEAC=2;MLEAF=1.00;MQ=43.95;QD=32.51;SOR=0.877	GT:AD:DP:GQ:PL	1/1:0,57:57:99:2565,172,0
2R	20723490	.	T	C	2485.77	.	AC=2;AF=1.00;AN=2;DP=57;ExcessHet=3.0103;FS=0.000;MLEAC=2;MLEAF=1.00;MQ=44.00;QD=31.99;SOR=0.800	GT:AD:DP:GQ:PL	1/1:0,57:57:99:2514,172,0
2R	20723525	.	G	A	1281.77	.	AC=2;AF=1.00;AN=2;DP=49;ExcessHet=3.0103;FS=0.000;MLEAC=2;MLEAF=1.00;MQ=44.00;QD=26.16;SOR=0.909	GT:AD:DP:GQ:PL	1/1:0,49:49:99:1310,147,0
2R	20723553	.	T	C	1291.77	.	AC=2;AF=1.00;AN=2;BaseQRankSum=1.443;ClippingRankSum=0.000;DP=50;ExcessHet=3.0103;FS=3.565;MLEAC=2;MLEAF=1.00;MQ=44.00;MQRankSum=0.000;QD=25.84;ReadPosRankSum=0.797;SOR=0.687	GT:AD:DP:GQ:PL	1/1:1,49:50:99:1320,124,0
2R	20723606	.	T	C	1153.77	.	AC=2;AF=1.00;AN=2;DP=47;ExcessHet=3.0103;FS=0.000;MLEAC=2;MLEAF=1.00;MQ=44.00;QD=25.64;SOR=0.737	GT:AD:DP:GQ:PL	1/1:0,45:45:99:1182,134,0
2R	20723828	.	A	C	959.77	.	AC=2;AF=1.00;AN=2;DP=37;ExcessHet=3.0103;FS=0.000;MLEAC=2;MLEAF=1.00;MQ=43.95;QD=26.66;SOR=0.804	GT:AD:DP:GQ:PL	1/1:0,36:36:99:988,108,0
2R	20724617	.	TCCAAAACCAC	T	632.73	.	AC=2;AF=1.00;AN=2;DP=34;ExcessHet=3.0103;FS=0.000;MLEAC=2;MLEAF=1.00;MQ=35.91;QD=26.69;SOR=1.371	GT:AD:DP:GQ:PL	1/1:0,17:17:53:670,53,0
2R	20725166	.	A	G	2107.77	.	AC=2;AF=1.00;AN=2;DP=48;ExcessHet=3.0103;FS=0.000;MLEAC=2;MLEAF=1.00;MQ=43.88;QD=26.88;SOR=1.067	GT:AD:DP:GQ:PL	1/1:0,48:48:99:2136,144,0
2R	20725170	.	T	C	2171.77	.	AC=2;AF=1.00;AN=2;DP=50;ExcessHet=3.0103;FS=0.000;MLEAC=2;MLEAF=1.00;MQ=43.88;QD=32.32;SOR=1.157	GT:AD:DP:GQ:PL	1/1:0,50:50:99:2200,150,0
2R	20725217	2R_20725217_SNP	C	T	1232.77	.	AC=2;AF=1.00;AN=2;DB;DP=46;ExcessHet=3.0103;FS=0.000;MLEAC=2;MLEAF=1.00;MQ=43.87;QD=26.80;SOR=1.329	GT:AD:DP:GQ:PL	1/1:0,46:46:99:1261,138,0
2R	20725251	.	T	C	1131.77	.	AC=2;AF=1.00;AN=2;BaseQRankSum=1.265;ClippingRankSum=0.000;DP=45;ExcessHet=3.0103;FS=0.000;MLEAC=2;MLEAF=1.00;MQ=44.00;MQRankSum=0.000;QD=25.15;ReadPosRankSum=-0.445;SOR=0.303	GT:AD:DP:GQ:PL	1/1:1,44:45:99:1160,107,0
2R	20725431	.	G	A	1517.77	.	AC=2;AF=1.00;AN=2;DP=56;ExcessHet=3.0103;FS=0.000;MLEAC=2;MLEAF=1.00;MQ=43.87;QD=27.10;SOR=0.922	GT:AD:DP:GQ:PL	1/1:0,56:56:99:1546,168,0
2R	20725473	.	A	T	1388.77	.	AC=2;AF=1.00;AN=2;DP=55;ExcessHet=3.0103;FS=0.000;MLEAC=2;MLEAF=1.00;MQ=43.87;QD=25.72;SOR=0.931	GT:AD:DP:GQ:PL	1/1:0,54:54:99:1417,161,0
2R	20725478	.	C	CT	1281.73	.	AC=2;AF=1.00;AN=2;DP=58;ExcessHet=3.0103;FS=0.000;MLEAC=2;MLEAF=1.00;MQ=43.87;QD=22.10;SOR=1.085	GT:AD:DP:GQ:PL	1/1:0,58:58:99:1319,173,0
2R	20725490	.	A	T	1719.77	.	AC=2;AF=1.00;AN=2;DP=63;ExcessHet=3.0103;FS=0.000;MLEAC=2;MLEAF=1.00;MQ=43.88;QD=27.30;SOR=1.092	GT:AD:DP:GQ:PL	1/1:0,63:63:99:1748,189,0
2R	20725502	.	T	C	1808.77	.	AC=2;AF=1.00;AN=2;DP=67;ExcessHet=3.0103;FS=0.000;MLEAC=2;MLEAF=1.00;MQ=43.89;QD=27.00;SOR=0.990	GT:AD:DP:GQ:PL	1/1:0,67:67:99:1837,201,0
2R	20726215	.	A	AGTATT	2437.73	.	AC=2;AF=1.00;AN=2;DP=55;ExcessHet=3.0103;FS=0.000;MLEAC=2;MLEAF=1.00;MQ=43.57;QD=30.44;SOR=0.970	GT:AD:DP:GQ:PL	1/1:0,55:55:99:2475,166,0
2R	20726237	.	A	C	2062.77	.	AC=2;AF=1.00;AN=2;DP=46;ExcessHet=3.0103;FS=0.000;MLEAC=2;MLEAF=1.00;MQ=43.44;QD=29.75;SOR=1.085	GT:AD:DP:GQ:PL	1/1:0,46:46:99:2091,141,0
2R	20726238	.	T	A	2062.77	.	AC=2;AF=1.00;AN=2;DP=47;ExcessHet=3.0103;FS=0.000;MLEAC=2;MLEAF=1.00;MQ=43.46;QD=30.72;SOR=1.132	GT:AD:DP:GQ:PL	1/1:0,47:47:99:2091,141,0
2R	20726300	.	A	G	2173.77	.	AC=2;AF=1.00;AN=2;DP=50;ExcessHet=3.0103;FS=0.000;MLEAC=2;MLEAF=1.00;MQ=43.63;QD=27.11;SOR=1.157	GT:AD:DP:GQ:PL	1/1:0,50:50:99:2202,151,0
2R	20726301	.	A	G	2173.77	.	AC=2;AF=1.00;AN=2;DP=49;ExcessHet=3.0103;FS=0.000;MLEAC=2;MLEAF=1.00;MQ=43.62;QD=28.83;SOR=1.225	GT:AD:DP:GQ:PL	1/1:0,49:49:99:2202,151,0
2R	20726319	.	G	T	1258.77	.	AC=2;AF=1.00;AN=2;DP=47;ExcessHet=3.0103;FS=0.000;MLEAC=2;MLEAF=1.00;MQ=43.77;QD=26.78;SOR=1.022	GT:AD:DP:GQ:PL	1/1:0,47:47:99:1287,141,0
2R	20726387	.	T	C	1305.77	.	AC=2;AF=1.00;AN=2;DP=50;ExcessHet=3.0103;FS=0.000;MLEAC=2;MLEAF=1.00;MQ=43.53;QD=26.12;SOR=1.051	GT:AD:DP:GQ:PL	1/1:0,50:50:99:1334,149,0
2R	20726411	.	A	AATG	2271.73	.	AC=2;AF=1.00;AN=2;DP=50;ExcessHet=3.0103;FS=0.000;MLEAC=2;MLEAF=1.00;MQ=43.29;QD=27.13;SOR=0.693	GT:AD:DP:GQ:PL	1/1:0,48:48:99:2309,156,0
2R	20726413	.	T	TGCACA	2271.73	.	AC=2;AF=1.00;AN=2;DP=51;ExcessHet=3.0103;FS=0.000;MLEAC=2;MLEAF=1.00;MQ=43.31;QD=31.08;SOR=0.732	GT:AD:DP:GQ:PL	1/1:0,51:51:99:2309,156,0
2R	20726468	.	A	G	1796.77	.	AC=2;AF=1.00;AN=2;DP=70;ExcessHet=3.0103;FS=0.000;MLEAC=2;MLEAF=1.00;MQ=43.57;QD=25.67;SOR=0.811	GT:AD:DP:GQ:PL	1/1:0,70:70:99:1825,208,0
2R	20726629	.	A	C	2865.77	.	AC=2;AF=1.00;AN=2;DP=68;ExcessHet=3.0103;FS=0.000;MLEAC=2;MLEAF=1.00;MQ=44.00;QD=29.62;SOR=0.949	GT:AD:DP:GQ:PL	1/1:0,68:68:99:2894,205,0
2R	20726647	.	G	T	2860.77	.	AC=2;AF=1.00;AN=2;DP=68;ExcessHet=3.0103;FS=0.000;MLEAC=2;MLEAF=1.00;MQ=44.00;QD=30.34;SOR=0.949	GT:AD:DP:GQ:PL	1/1:0,68:68:99:2889,205,0
2R	20727595	.	C	T	922.77	.	AC=2;AF=1.00;AN=2;DP=35;ExcessHet=3.0103;FS=0.000;MLEAC=2;MLEAF=1.00;MQ=43.02;QD=26.36;SOR=1.148	GT:AD:DP:GQ:PL	1/1:0,35:35:99:951,105,0
2R	20727632	.	A	C	1636.77	.	AC=2;AF=1.00;AN=2;BaseQRankSum=-1.313;ClippingRankSum=0.000;DP=39;ExcessHet=3.0103;FS=3.123;MLEAC=2;MLEAF=1.00;MQ=43.17;MQRankSum=-0.565;QD=29.95;ReadPosRankSum=1.601;SOR=0.386	GT:AD:DP:GQ:PL	1/1:1,38:39:91:1665,91,0
2R	20727634	.	G	GAGGGA	1762.73	.	AC=2;AF=1.00;AN=2;DP=36;ExcessHet=3.0103;FS=0.000;MLEAC=2;MLEAF=1.00;MQ=43.15;QD=28.09;SOR=0.804	GT:AD:DP:GQ:PL	1/1:0,36:36:99:1800,100,0
2R	20727650	.	A	G	1628.77	.	AC=2;AF=1.00;AN=2;DP=38;ExcessHet=3.0103;FS=0.000;MLEAC=2;MLEAF=1.00;MQ=43.64;QD=32.24;SOR=0.746	GT:AD:DP:GQ:PL	1/1:0,37:37:99:1657,111,0
2R	20727654	.	G	C	1628.77	.	AC=2;AF=1.00;AN=2;DP=38;ExcessHet=3.0103;FS=0.000;MLEAC=2;MLEAF=1.00;MQ=43.64;QD=28.91;SOR=0.746	GT:AD:DP:GQ:PL	1/1:0,37:37:99:1657,111,0
2R	20727754	.	C	T	1085.77	.	AC=2;AF=1.00;AN=2;DP=42;ExcessHet=3.0103;FS=0.000;MLEAC=2;MLEAF=1.00;MQ=43.75;QD=25.85;SOR=1.005	GT:AD:DP:GQ:PL	1/1:0,42:42:99:1114,125,0
2R	20727781	.	ATCATCATCATCATCG	A	1482.73	.	AC=2;AF=1.00;AN=2;DP=35;ExcessHet=3.0103;FS=0.000;MLEAC=2;MLEAF=1.00;MQ=42.84;QD=27.15;SOR=0.869	GT:AD:DP:GQ:PL	1/1:0,35:35:99:1520,106,0
2R	20727825	.	C	T	1176.77	.	AC=2;AF=1.00;AN=2;DP=42;ExcessHet=3.0103;FS=0.000;MLEAC=2;MLEAF=1.00;MQ=42.26;QD=28.02;SOR=0.892	GT:AD:DP:GQ:PL	1/1:0,42:42:99:1205,126,0
2R	20727997	.	A	T	1513.77	.	AC=2;AF=1.00;AN=2;DP=57;ExcessHet=3.0103;FS=0.000;MLEAC=2;MLEAF=1.00;MQ=43.60;QD=26.56;SOR=1.140	GT:AD:DP:GQ:PL	1/1:0,57:57:99:1542,171,0
2R	20728029	.	G	A	1248.77	.	AC=2;AF=1.00;AN=2;DP=47;ExcessHet=3.0103;FS=0.000;MLEAC=2;MLEAF=1.00;MQ=43.83;QD=26.57;SOR=0.823	GT:AD:DP:GQ:PL	1/1:0,47:47:99:1277,141,0
2R	20728072	.	C	T	1315.77	.	AC=2;AF=1.00;AN=2;DP=48;ExcessHet=3.0103;FS=0.000;MLEAC=2;MLEAF=1.00;MQ=43.84;QD=27.41;SOR=0.866	GT:AD:DP:GQ:PL	1/1:0,48:48:99:1344,144,0
2R	20728096	.	G	A	2020.77	.	AC=2;AF=1.00;AN=2;BaseQRankSum=0.036;ClippingRankSum=0.000;DP=49;ExcessHet=3.0103;FS=0.000;MLEAC=2;MLEAF=1.00;MQ=43.84;MQRankSum=-0.224;QD=24.63;ReadPosRankSum=1.132;SOR=0.340	GT:AD:DP:GQ:PL	1/1:1,48:49:99:2049,102,0
2R	20728102	.	G	T	2027.77	.	AC=2;AF=1.00;AN=2;BaseQRankSum=-1.044;ClippingRankSum=0.000;DP=47;ExcessHet=3.0103;FS=0.000;MLEAC=2;MLEAF=1.00;MQ=43.83;MQRankSum=-0.229;QD=29.02;ReadPosRankSum=1.106;SOR=0.299	GT:AD:DP:GQ:PL	1/1:1,46:47:99:2056,102,0
2R	20728103	.	C	T	2027.77	.	AC=2;AF=1.00;AN=2;BaseQRankSum=-0.115;ClippingRankSum=0.000;DP=47;ExcessHet=3.0103;FS=0.000;MLEAC=2;MLEAF=1.00;MQ=43.83;MQRankSum=-0.229;QD=27.96;ReadPosRankSum=1.032;SOR=0.299	GT:AD:DP:GQ:PL	1/1:1,46:47:99:2056,102,0
2R	20728132	.	G	T	1219.77	.	AC=2;AF=1.00;AN=2;BaseQRankSum=0.463;ClippingRankSum=0.000;DP=47;ExcessHet=3.0103;FS=0.000;MLEAC=2;MLEAF=1.00;MQ=43.92;MQRankSum=-0.105;QD=25.95;ReadPosRankSum=-0.911;SOR=0.259	GT:AD:DP:GQ:PL	1/1:1,46:47:99:1248,113,0
2R	20728156	.	G	C	1104.77	.	AC=2;AF=1.00;AN=2;BaseQRankSum=-0.077;ClippingRankSum=0.000;DP=46;ExcessHet=3.0103;FS=0.000;MLEAC=2;MLEAF=1.00;MQ=43.96;MQRankSum=0.000;QD=24.02;ReadPosRankSum=-0.601;SOR=0.292	GT:AD:DP:GQ:PL	1/1:1,45:46:99:1133,108,0
2R	20730269	.	G	A	1011.77	.	AC=2;AF=1.00;AN=2;DP=41;ExcessHet=3.0103;FS=0.000;MLEAC=2;MLEAF=1.00;MQ=43.77;QD=25.29;SOR=1.609	GT:AD:DP:GQ:PL	1/1:0,40:40:99:1040,119,0
2R	20730284	.	A	G	1107.77	.	AC=2;AF=1.00;AN=2;DP=44;ExcessHet=3.0103;FS=0.000;MLEAC=2;MLEAF=1.00;MQ=43.79;QD=25.76;SOR=1.775	GT:AD:DP:GQ:PL	1/1:0,43:43:99:1136,127,0
2R	20730376	.	A	C	1309.77	.	AC=2;AF=1.00;AN=2;DP=50;ExcessHet=3.0103;FS=0.000;MLEAC=2;MLEAF=1.00;MQ=43.92;QD=26.20;SOR=1.390	GT:AD:DP:GQ:PL	1/1:0,50:50:99:1338,149,0
2R	20732044	.	T	A	1740.77	.	AC=2;AF=1.00;AN=2;DP=64;ExcessHet=3.0103;FS=0.000;MLEAC=2;MLEAF=1.00;MQ=44.00;QD=27.63;SOR=1.010	GT:AD:DP:GQ:PL	1/1:0,63:63:99:1769,189,0
2R	20732329	.	G	A	1308.77	.	AC=2;AF=1.00;AN=2;DP=48;ExcessHet=3.0103;FS=0.000;MLEAC=2;MLEAF=1.00;MQ=44.00;QD=27.27;SOR=1.179	GT:AD:DP:GQ:PL	1/1:0,48:48:99:1337,144,0
2R	20732483	.	A	C	828.77	.	AC=2;AF=1.00;AN=2;DP=31;ExcessHet=3.0103;FS=0.000;MLEAC=2;MLEAF=1.00;MQ=44.00;QD=26.73;SOR=1.214	GT:AD:DP:GQ:PL	1/1:0,31:31:93:857,93,0
2R	20732550	.	T	A	1039.77	.	AC=2;AF=1.00;AN=2;DP=37;ExcessHet=3.0103;FS=0.000;MLEAC=2;MLEAF=1.00;MQ=43.92;QD=28.10;SOR=0.859	GT:AD:DP:GQ:PL	1/1:0,37:37:99:1068,111,0
2R	20732648	.	GC	G	1807.73	.	AC=2;AF=1.00;AN=2;DP=40;ExcessHet=3.0103;FS=0.000;MLEAC=2;MLEAF=1.00;MQ=43.80;QD=31.63;SOR=0.850	GT:AD:DP:GQ:PL	1/1:0,39:39:99:1845,123,0
2R	20732654	.	T	C	1845.77	.	AC=2;AF=1.00;AN=2;DP=41;ExcessHet=3.0103;FS=0.000;MLEAC=2;MLEAF=1.00;MQ=43.81;QD=30.23;SOR=0.954	GT:AD:DP:GQ:PL	1/1:0,41:41:99:1874,126,0
2R	20732664	.	C	T	1739.77	.	AC=2;AF=1.00;AN=2;DP=40;ExcessHet=3.0103;FS=0.000;MLEAC=2;MLEAF=1.00;MQ=43.80;QD=31.00;SOR=0.902	GT:AD:DP:GQ:PL	1/1:0,40:40:99:1768,120,0
2R	20732692	.	G	A	1142.77	.	AC=2;AF=1.00;AN=2;DP=43;ExcessHet=3.0103;FS=0.000;MLEAC=2;MLEAF=1.00;MQ=43.75;QD=26.58;SOR=0.739	GT:AD:DP:GQ:PL	1/1:0,43:43:99:1171,129,0
2R	20732824	.	A	ACAGAAATCTATGG	2076.73	.	AC=2;AF=1.00;AN=2;DP=40;ExcessHet=3.0103;FS=0.000;MLEAC=2;MLEAF=1.00;MQ=43.75;QD=30.63;SOR=1.445	GT:AD:DP:GQ:PL	1/1:0,40:40:99:2114,141,0
2R	20733059	.	T	A	3048.77	.	AC=2;AF=1.00;AN=2;DP=67;ExcessHet=3.0103;FS=0.000;MLEAC=2;MLEAF=1.00;MQ=43.91;QD=32.68;SOR=0.784	GT:AD:DP:GQ:PL	1/1:0,67:67:99:3077,208,0
2R	20733061	.	T	C	3048.77	.	AC=2;AF=1.00;AN=2;DP=67;ExcessHet=3.0103;FS=0.000;MLEAC=2;MLEAF=1.00;MQ=43.91;QD=31.57;SOR=0.723	GT:AD:DP:GQ:PL	1/1:0,67:67:99:3077,208,0
2R	20733071	.	T	A	2925.77	.	AC=2;AF=1.00;AN=2;DP=66;ExcessHet=3.0103;FS=0.000;MLEAC=2;MLEAF=1.00;MQ=43.91;QD=32.24;SOR=0.693	GT:AD:DP:GQ:PL	1/1:0,66:66:99:2954,199,0
2R	20733112	.	A	G	1565.77	.	AC=2;AF=1.00;AN=2;DP=59;ExcessHet=3.0103;FS=0.000;MLEAC=2;MLEAF=1.00;MQ=43.90;QD=26.54;SOR=0.871	GT:AD:DP:GQ:PL	1/1:0,59:59:99:1594,176,0
2R	20733399	.	A	G	1159.77	.	AC=2;AF=1.00;AN=2;DP=43;ExcessHet=3.0103;FS=0.000;MLEAC=2;MLEAF=1.00;MQ=43.61;QD=26.97;SOR=0.941	GT:AD:DP:GQ:PL	1/1:0,43:43:99:1188,129,0
2R	20733577	.	T	C	2517.77	.	AC=2;AF=1.00;AN=2;DP=55;ExcessHet=3.0103;FS=0.000;MLEAC=2;MLEAF=1.00;MQ=43.93;QD=32.57;SOR=0.884	GT:AD:DP:GQ:PL	1/1:0,55:55:99:2546,172,0
2R	20733580	.	A	C	2517.77	.	AC=2;AF=1.00;AN=2;DP=55;ExcessHet=3.0103;FS=0.000;MLEAC=2;MLEAF=1.00;MQ=43.93;QD=26.63;SOR=0.884	GT:AD:DP:GQ:PL	1/1:0,55:55:99:2546,172,0
2R	20733582	.	A	G	2446.77	.	AC=2;AF=1.00;AN=2;DP=53;ExcessHet=3.0103;FS=0.000;MLEAC=2;MLEAF=1.00;MQ=43.93;QD=33.71;SOR=0.892	GT:AD:DP:GQ:PL	1/1:0,53:53:99:2475,166,0
2R	20733926	.	AAAAAAC	A	596.37	.	AC=2;AF=1.00;AN=2;BaseQRankSum=1.229;ClippingRankSum=0.000;DP=50;ExcessHet=3.0103;FS=6.304;MLEAC=2;MLEAF=1.00;MQ=46.25;MQRankSum=1.229;QD=12.96;ReadPosRankSum=-0.581;SOR=0.633	GT:AD:DP:GQ:PL	1/1:7,39:46:8:633,8,0
2R	20733938	.	A	T	2313.77	.	AC=2;AF=1.00;AN=2;DP=53;ExcessHet=3.0103;FS=0.000;MLEAC=2;MLEAF=1.00;MQ=46.12;QD=30.11;SOR=0.892	GT:AD:DP:GQ:PL	1/1:0,53:53:99:2342,160,0
2R	20734273	.	G	C	1474.77	.	AC=2;AF=1.00;AN=2;DP=57;ExcessHet=3.0103;FS=0.000;MLEAC=2;MLEAF=1.00;MQ=44.00;QD=26.34;SOR=0.693	GT:AD:DP:GQ:PL	1/1:0,56:56:99:1503,167,0
2R	20734301	.	C	T	1358.77	.	AC=2;AF=1.00;AN=2;DP=51;ExcessHet=3.0103;FS=0.000;MLEAC=2;MLEAF=1.00;MQ=44.00;QD=26.64;SOR=0.732	GT:AD:DP:GQ:PL	1/1:0,51:51:99:1387,152,0
2R	20734398	.	C	T	1195.77	.	AC=2;AF=1.00;AN=2;DP=46;ExcessHet=3.0103;FS=0.000;MLEAC=2;MLEAF=1.00;MQ=43.38;QD=27.18;SOR=0.693	GT:AD:DP:GQ:PL	1/1:0,44:44:99:1224,132,0
2R	20734604	.	T	G	1430.77	.	AC=2;AF=1.00;AN=2;DP=54;ExcessHet=3.0103;FS=0.000;MLEAC=2;MLEAF=1.00;MQ=44.00;QD=26.50;SOR=0.846	GT:AD:DP:GQ:PL	1/1:0,54:54:99:1459,162,0
2R	20734745	.	A	T	1303.77	.	AC=2;AF=1.00;AN=2;DP=49;ExcessHet=3.0103;FS=0.000;MLEAC=2;MLEAF=1.00;MQ=44.00;QD=26.61;SOR=0.818	GT:AD:DP:GQ:PL	1/1:0,49:49:99:1332,146,0
2R	20735079	.	T	C	1005.77	.	AC=2;AF=1.00;AN=2;DP=39;ExcessHet=3.0103;FS=0.000;MLEAC=2;MLEAF=1.00;MQ=44.00;QD=25.79;SOR=1.236	GT:AD:DP:GQ:PL	1/1:0,39:39:99:1034,116,0
2R	20735132	.	C	T	1055.77	.	AC=2;AF=1.00;AN=2;DP=40;ExcessHet=3.0103;FS=0.000;MLEAC=2;MLEAF=1.00;MQ=44.00;QD=26.39;SOR=1.292	GT:AD:DP:GQ:PL	1/1:0,40:40:99:1084,120,0
2R	20735158	.	T	C	1732.77	.	AC=2;AF=1.00;AN=2;DP=40;ExcessHet=3.0103;FS=0.000;MLEAC=2;MLEAF=1.00;MQ=44.00;QD=34.44;SOR=1.022	GT:AD:DP:GQ:PL	1/1:0,40:40:99:1761,123,0
2R	20735160	.	C	T	1732.77	.	AC=2;AF=1.00;AN=2;DP=40;ExcessHet=3.0103;FS=0.000;MLEAC=2;MLEAF=1.00;MQ=44.00;QD=25.31;SOR=1.022	GT:AD:DP:GQ:PL	1/1:0,40:40:99:1761,123,0
2R	20735296	.	TC	T	1762.73	.	AC=2;AF=1.00;AN=2;BaseQRankSum=0.302;ClippingRankSum=0.000;DP=42;ExcessHet=3.0103;FS=0.000;MLEAC=2;MLEAF=1.00;MQ=44.00;MQRankSum=0.000;QD=28.95;ReadPosRankSum=0.495;SOR=0.286	GT:AD:DP:GQ:PL	1/1:1,41:42:81:1800,81,0
2R	20735298	.	A	G	1771.77	.	AC=2;AF=1.00;AN=2;BaseQRankSum=-1.383;ClippingRankSum=0.000;DP=42;ExcessHet=3.0103;FS=0.000;MLEAC=2;MLEAF=1.00;MQ=44.00;MQRankSum=0.000;QD=31.93;ReadPosRankSum=0.413;SOR=0.286	GT:AD:DP:GQ:PL	1/1:1,41:42:81:1800,81,0
2R	20735636	.	A	C	1091.77	.	AC=2;AF=1.00;AN=2;DP=43;ExcessHet=3.0103;FS=0.000;MLEAC=2;MLEAF=1.00;MQ=43.95;QD=25.99;SOR=0.788	GT:AD:DP:GQ:PL	1/1:0,42:42:99:1120,125,0
2R	20735738	.	A	G	2081.77	.	AC=2;AF=1.00;AN=2;DP=49;ExcessHet=3.0103;FS=0.000;MLEAC=2;MLEAF=1.00;MQ=43.96;QD=28.64;SOR=0.733	GT:AD:DP:GQ:PL	1/1:0,49:49:99:2110,147,0
2R	20735748	.	TACC	T	2252.73	.	AC=2;AF=1.00;AN=2;DP=51;ExcessHet=3.0103;FS=0.000;MLEAC=2;MLEAF=1.00;MQ=43.96;QD=34.43;SOR=0.813	GT:AD:DP:GQ:PL	1/1:0,51:51:99:2290,156,0
2R	20735754	.	TACC	T	2252.73	.	AC=2;AF=1.00;AN=2;DP=50;ExcessHet=3.0103;FS=0.000;MLEAC=2;MLEAF=1.00;MQ=43.96;QD=34.43;SOR=0.952	GT:AD:DP:GQ:PL	1/1:0,50:50:99:2290,156,0
2R	20735761	.	G	C	2256.77	.	AC=2;AF=1.00;AN=2;DP=49;ExcessHet=3.0103;FS=0.000;MLEAC=2;MLEAF=1.00;MQ=43.96;QD=31.65;SOR=1.112	GT:AD:DP:GQ:PL	1/1:0,49:49:99:2285,154,0
2R	20735930	.	T	G	1331.77	.	AC=2;AF=1.00;AN=2;DP=56;ExcessHet=3.0103;FS=0.000;MLEAC=2;MLEAF=1.00;MQ=43.93;QD=25.13;SOR=1.077	GT:AD:DP:GQ:PL	1/1:0,53:53:99:1360,157,0
2R	20736073	.	C	T	2623.77	.	AC=2;AF=1.00;AN=2;DP=59;ExcessHet=3.0103;FS=0.000;MLEAC=2;MLEAF=1.00;MQ=43.97;QD=30.43;SOR=0.726	GT:AD:DP:GQ:PL	1/1:0,59:59:99:2652,181,0
2R	20736079	.	T	A	2653.77	.	AC=2;AF=1.00;AN=2;DP=59;ExcessHet=3.0103;FS=0.000;MLEAC=2;MLEAF=1.00;MQ=43.97;QD=28.55;SOR=0.726	GT:AD:DP:GQ:PL	1/1:0,59:59:99:2682,181,0
2R	20736083	.	A	G	2581.77	.	AC=2;AF=1.00;AN=2;DP=58;ExcessHet=3.0103;FS=0.000;MLEAC=2;MLEAF=1.00;MQ=43.97;QD=31.82;SOR=0.693	GT:AD:DP:GQ:PL	1/1:0,58:58:99:2610,175,0
2R	20736100	.	G	A	1461.77	.	AC=2;AF=1.00;AN=2;DP=55;ExcessHet=3.0103;FS=0.000;MLEAC=2;MLEAF=1.00;MQ=43.96;QD=26.58;SOR=0.729	GT:AD:DP:GQ:PL	1/1:0,55:55:99:1490,164,0
2R	20736248	.	T	C	1780.77	.	AC=2;AF=1.00;AN=2;DP=68;ExcessHet=3.0103;FS=0.000;MLEAC=2;MLEAF=1.00;MQ=43.69;QD=26.58;SOR=0.917	GT:AD:DP:GQ:PL	1/1:0,67:67:99:1809,200,0
2R	20736267	.	A	G	1760.77	.	AC=2;AF=1.00;AN=2;DP=66;ExcessHet=3.0103;FS=0.000;MLEAC=2;MLEAF=1.00;MQ=43.65;QD=26.68;SOR=0.754	GT:AD:DP:GQ:PL	1/1:0,66:66:99:1789,197,0
2R	20736330	.	T	C	1507.77	.	AC=2;AF=1.00;AN=2;DP=59;ExcessHet=3.0103;FS=0.000;MLEAC=2;MLEAF=1.00;MQ=43.93;QD=25.56;SOR=0.950	GT:AD:DP:GQ:PL	1/1:0,59:59:99:1536,174,0
2R	20736439	.	G	A	1136.77	.	AC=2;AF=1.00;AN=2;DP=43;ExcessHet=3.0103;FS=0.000;MLEAC=2;MLEAF=1.00;MQ=43.87;QD=27.07;SOR=1.402	GT:AD:DP:GQ:PL	1/1:0,42:42:99:1165,126,0
2R	20736568	.	T	C	870.77	.	AC=2;AF=1.00;AN=2;DP=33;ExcessHet=3.0103;FS=0.000;MLEAC=2;MLEAF=1.00;MQ=43.88;QD=27.21;SOR=1.681	GT:AD:DP:GQ:PL	1/1:0,32:32:96:899,96,0
2R	20736617	.	CTTAAA	C	1930.73	.	AC=2;AF=1.00;AN=2;DP=45;ExcessHet=3.0103;FS=0.000;MLEAC=2;MLEAF=1.00;MQ=43.78;QD=32.25;SOR=1.230	GT:AD:DP:GQ:PL	1/1:0,44:44:99:1968,132,0
2R	20736626	.	T	G	1984.77	.	AC=2;AF=1.00;AN=2;DP=46;ExcessHet=3.0103;FS=0.000;MLEAC=2;MLEAF=1.00;MQ=43.79;QD=32.50;SOR=1.154	GT:AD:DP:GQ:PL	1/1:0,45:45:99:2013,135,0
2R	20736627	.	CAACTTT	C	2020.73	.	AC=2;AF=1.00;AN=2;DP=45;ExcessHet=3.0103;FS=0.000;MLEAC=2;MLEAF=1.00;MQ=43.78;QD=28.63;SOR=1.105	GT:AD:DP:GQ:PL	1/1:0,44:44:99:2058,138,0
2R	20736635	.	T	TGGA	1987.73	.	AC=2;AF=1.00;AN=2;DP=46;ExcessHet=3.0103;FS=0.000;MLEAC=2;MLEAF=1.00;MQ=43.79;QD=34.02;SOR=1.038	GT:AD:DP:GQ:PL	1/1:0,45:45:99:2025,135,0
2R	20736857	.	GA	G	1823.73	.	AC=2;AF=1.00;AN=2;DP=53;ExcessHet=3.0103;FS=0.000;MLEAC=2;MLEAF=1.00;MQ=43.93;QD=28.48;SOR=1.036	GT:AD:DP:GQ:PL	1/1:0,52:52:99:1861,157,0
2R	20737149	.	A	G	1417.77	.	AC=2;AF=1.00;AN=2;DP=54;ExcessHet=3.0103;FS=0.000;MLEAC=2;MLEAF=1.00;MQ=44.00;QD=26.25;SOR=0.767	GT:AD:DP:GQ:PL	1/1:0,54:54:99:1446,161,0
2R	20737216	.	A	AC	1904.73	.	AC=2;AF=1.00;AN=2;DP=54;ExcessHet=3.0103;FS=0.000;MLEAC=2;MLEAF=1.00;MQ=44.00;QD=34.72;SOR=1.022	GT:AD:DP:GQ:PL	1/1:0,54:54:99:1942,171,0
2R	20737278	.	G	T	1633.77	.	AC=2;AF=1.00;AN=2;DP=63;ExcessHet=3.0103;FS=0.000;MLEAC=2;MLEAF=1.00;MQ=43.97;QD=25.93;SOR=0.859	GT:AD:DP:GQ:PL	1/1:0,63:63:99:1662,188,0
2R	20737759	.	G	C	1601.77	.	AC=2;AF=1.00;AN=2;DP=63;ExcessHet=3.0103;FS=0.000;MLEAC=2;MLEAF=1.00;MQ=43.91;QD=25.83;SOR=0.758	GT:AD:DP:GQ:PL	1/1:0,62:62:99:1630,184,0
2R	20738028	.	A	G	1560.77	.	AC=2;AF=1.00;AN=2;DP=58;ExcessHet=3.0103;FS=0.000;MLEAC=2;MLEAF=1.00;MQ=43.97;QD=26.91;SOR=0.836	GT:AD:DP:GQ:PL	1/1:0,58:58:99:1589,174,0
2R	20738208	.	A	G	1866.77	.	AC=2;AF=1.00;AN=2;DP=42;ExcessHet=3.0103;FS=0.000;MLEAC=2;MLEAF=1.00;MQ=43.95;QD=32.91;SOR=0.788	GT:AD:DP:GQ:PL	1/1:0,42:42:99:1895,129,0
2R	20738218	.	G	A	1952.77	.	AC=2;AF=1.00;AN=2;DP=46;ExcessHet=3.0103;FS=0.000;MLEAC=2;MLEAF=1.00;MQ=43.96;QD=22.96;SOR=0.780	GT:AD:DP:GQ:PL	1/1:0,46:46:99:1981,138,0
2R	20738229	.	T	C	2406.77	.	AC=2;AF=1.00;AN=2;DP=54;ExcessHet=3.0103;FS=0.000;MLEAC=2;MLEAF=1.00;MQ=43.96;QD=30.60;SOR=0.693	GT:AD:DP:GQ:PL	1/1:0,54:54:99:2435,166,0
2R	20738230	.	A	T	2406.77	.	AC=2;AF=1.00;AN=2;DP=55;ExcessHet=3.0103;FS=0.000;MLEAC=2;MLEAF=1.00;MQ=43.93;QD=25.57;SOR=0.729	GT:AD:DP:GQ:PL	1/1:0,55:55:99:2435,166,0
2R	20738273	.	G	T	1584.77	.	AC=2;AF=1.00;AN=2;DP=59;ExcessHet=3.0103;FS=0.000;MLEAC=2;MLEAF=1.00;MQ=43.69;QD=26.86;SOR=0.950	GT:AD:DP:GQ:PL	1/1:0,59:59:99:1613,177,0
2R	20739397	.	G	T	1174.77	.	AC=2;AF=1.00;AN=2;DP=43;ExcessHet=3.0103;FS=0.000;MLEAC=2;MLEAF=1.00;MQ=43.65;QD=27.32;SOR=1.312	GT:AD:DP:GQ:PL	1/1:0,43:43:99:1203,129,0
2R	20739429	.	A	T	1164.77	.	AC=2;AF=1.00;AN=2;DP=42;ExcessHet=3.0103;FS=0.000;MLEAC=2;MLEAF=1.00;MQ=43.43;QD=27.73;SOR=1.259	GT:AD:DP:GQ:PL	1/1:0,42:42:99:1193,126,0
2R	20744278	.	C	T	736.77	.	AC=2;AF=1.00;AN=2;DP=19;ExcessHet=3.0103;FS=0.000;MLEAC=2;MLEAF=1.00;MQ=43.31;QD=32.51;SOR=1.061	GT:AD:DP:GQ:PL	1/1:0,17:17:51:765,51,0
2R	20744294	.	T	C	880.77	.	AC=2;AF=1.00;AN=2;DP=24;ExcessHet=3.0103;FS=0.000;MLEAC=2;MLEAF=1.00;MQ=42.33;QD=28.82;SOR=0.874	GT:AD:DP:GQ:PL	1/1:0,22:22:66:909,66,0
2R	20744366	.	A	ATG	1405.73	.	AC=2;AF=1.00;AN=2;DP=41;ExcessHet=3.0103;FS=0.000;MLEAC=2;MLEAF=1.00;MQ=42.14;QD=34.29;SOR=0.741	GT:AD:DP:GQ:PL	1/1:0,41:41:99:1443,129,0
2R	20745022	.	GC	G	177.86	.	AC=1;AF=0.500;AN=2;BaseQRankSum=1.592;ClippingRankSum=0.000;DP=17;ExcessHet=3.0103;FS=18.921;MLEAC=1;MLEAF=0.500;MQ=43.02;MQRankSum=2.558;QD=13.68;ReadPosRankSum=1.090;SOR=4.971	GT:AD:DP:GQ:PL	0/1:2,11:13:2:213,0,2
2R	20745420	.	C	CT	644.73	.	AC=2;AF=1.00;AN=2;BaseQRankSum=-1.668;ClippingRankSum=0.000;DP=52;ExcessHet=3.0103;FS=4.643;MLEAC=2;MLEAF=1.00;MQ=43.23;MQRankSum=-0.640;QD=15.73;ReadPosRankSum=-1.298;SOR=0.477	GT:AD:DP:GQ:PL	1/1:4,37:41:48:682,48,0
2R	20745767	.	C	CT	389.73	.	AC=2;AF=1.00;AN=2;BaseQRankSum=-0.787;ClippingRankSum=0.000;DP=28;ExcessHet=3.0103;FS=2.969;MLEAC=2;MLEAF=1.00;MQ=43.86;MQRankSum=0.000;QD=18.56;ReadPosRankSum=0.420;SOR=0.180	GT:AD:DP:GQ:PL	1/1:2,19:21:45:427,45,0
2R	20746238	.	A	G	1951.77	.	AC=2;AF=1.00;AN=2;DP=45;ExcessHet=3.0103;FS=0.000;MLEAC=2;MLEAF=1.00;MQ=44.00;QD=31.41;SOR=0.929	GT:AD:DP:GQ:PL	1/1:0,45:45:99:1980,135,0
2R	20746250	.	A	C	2161.77	.	AC=2;AF=1.00;AN=2;DP=48;ExcessHet=3.0103;FS=0.000;MLEAC=2;MLEAF=1.00;MQ=44.00;QD=27.55;SOR=0.963	GT:AD:DP:GQ:PL	1/1:0,48:48:99:2190,150,0
2R	20746251	.	C	T	2161.77	.	AC=2;AF=1.00;AN=2;DP=48;ExcessHet=3.0103;FS=0.000;MLEAC=2;MLEAF=1.00;MQ=44.00;QD=27.11;SOR=1.067	GT:AD:DP:GQ:PL	1/1:0,48:48:99:2190,150,0
2R	20746504	.	TA	T	2389.73	.	AC=2;AF=1.00;AN=2;DP=57;ExcessHet=3.0103;FS=0.000;MLEAC=2;MLEAF=1.00;MQ=45.31;QD=29.77;SOR=0.804	GT:AD:DP:GQ:PL	1/1:0,55:55:99:2427,166,0
2R	20746511	.	A	T	2396.77	.	AC=2;AF=1.00;AN=2;DP=56;ExcessHet=3.0103;FS=0.000;MLEAC=2;MLEAF=1.00;MQ=45.34;QD=23.43;SOR=0.884	GT:AD:DP:GQ:PL	1/1:0,55:55:99:2425,166,0
2R	20746637	.	G	T	2880.77	.	AC=2;AF=1.00;AN=2;DP=64;ExcessHet=3.0103;FS=0.000;MLEAC=2;MLEAF=1.00;MQ=44.22;QD=27.02;SOR=0.822	GT:AD:DP:GQ:PL	1/1:0,64:64:99:2909,196,0
2R	20746640	.	T	A	2941.77	.	AC=2;AF=1.00;AN=2;DP=65;ExcessHet=3.0103;FS=0.000;MLEAC=2;MLEAF=1.00;MQ=44.21;QD=27.97;SOR=0.925	GT:AD:DP:GQ:PL	1/1:0,65:65:99:2970,199,0
2R	20746644	.	G	A	2941.77	.	AC=2;AF=1.00;AN=2;DP=66;ExcessHet=3.0103;FS=0.000;MLEAC=2;MLEAF=1.00;MQ=44.21;QD=32.74;SOR=0.957	GT:AD:DP:GQ:PL	1/1:0,66:66:99:2970,199,0
2R	20746664	.	G	A	2986.77	.	AC=2;AF=1.00;AN=2;DP=66;ExcessHet=3.0103;FS=0.000;MLEAC=2;MLEAF=1.00;MQ=43.67;QD=34.44;SOR=1.033	GT:AD:DP:GQ:PL	1/1:0,66:66:99:3015,202,0
2R	20746677	.	T	A	2896.77	.	AC=2;AF=1.00;AN=2;DP=65;ExcessHet=3.0103;FS=0.000;MLEAC=2;MLEAF=1.00;MQ=43.64;QD=36.77;SOR=1.078	GT:AD:DP:GQ:PL	1/1:0,65:65:99:2925,196,0
2R	20746696	.	A	G	2681.77	.	AC=2;AF=1.00;AN=2;DP=60;ExcessHet=3.0103;FS=0.000;MLEAC=2;MLEAF=1.00;MQ=43.61;QD=25.75;SOR=0.831	GT:AD:DP:GQ:PL	1/1:0,60:60:99:2710,187,0
2R	20746785	.	A	G	1186.77	.	AC=2;AF=1.00;AN=2;BaseQRankSum=-1.628;ClippingRankSum=0.000;DP=50;ExcessHet=3.0103;FS=0.000;MLEAC=2;MLEAF=1.00;MQ=43.86;MQRankSum=4.209;QD=23.74;ReadPosRankSum=2.156;SOR=0.275	GT:AD:DP:GQ:PL	1/1:1,49:50:99:1215,115,0
2R	20746804	.	G	T	1349.77	.	AC=2;AF=1.00;AN=2;DP=50;ExcessHet=3.0103;FS=0.000;MLEAC=2;MLEAF=1.00;MQ=43.92;QD=27.00;SOR=1.051	GT:AD:DP:GQ:PL	1/1:0,50:50:99:1378,149,0
2R	20746878	.	T	C	2035.77	.	AC=2;AF=1.00;AN=2;DP=50;ExcessHet=3.0103;FS=0.000;MLEAC=2;MLEAF=1.00;MQ=43.79;QD=33.49;SOR=1.157	GT:AD:DP:GQ:PL	1/1:0,50:50:99:2064,153,0
2R	20746898	.	C	T	2148.77	.	AC=2;AF=1.00;AN=2;DP=55;ExcessHet=3.0103;FS=0.000;MLEAC=2;MLEAF=1.00;MQ=42.98;QD=25.54;SOR=1.159	GT:AD:DP:GQ:PL	1/1:0,55:55:99:2177,168,0
2R	20746943	.	C	G	2154.77	.	AC=2;AF=1.00;AN=2;DP=53;ExcessHet=3.0103;FS=0.000;MLEAC=2;MLEAF=1.00;MQ=42.79;QD=28.39;SOR=0.693	GT:AD:DP:GQ:PL	1/1:0,52:52:99:2183,159,0
2R	20746966	.	A	T	2474.77	.	AC=2;AF=1.00;AN=2;DP=54;ExcessHet=3.0103;FS=0.000;MLEAC=2;MLEAF=1.00;MQ=43.40;QD=28.34;SOR=1.022	GT:AD:DP:GQ:PL	1/1:0,54:54:99:2503,169,0
2R	20746968	.	G	GAAAA	2356.73	.	AC=2;AF=1.00;AN=2;DP=54;ExcessHet=3.0103;FS=0.000;MLEAC=2;MLEAF=1.00;MQ=43.40;QD=27.90;SOR=1.038	GT:AD:DP:GQ:PL	1/1:0,54:54:99:2394,168,0
2R	20746976	.	C	A	2491.77	.	AC=2;AF=1.00;AN=2;DP=56;ExcessHet=3.0103;FS=0.000;MLEAC=2;MLEAF=1.00;MQ=43.39;QD=32.32;SOR=1.199	GT:AD:DP:GQ:PL	1/1:0,56:56:99:2520,169,0
2R	20746990	.	T	C	2401.77	.	AC=2;AF=1.00;AN=2;DP=52;ExcessHet=3.0103;FS=0.000;MLEAC=2;MLEAF=1.00;MQ=43.24;QD=29.43;SOR=1.036	GT:AD:DP:GQ:PL	1/1:0,52:52:99:2430,163,0
2R	20747005	.	G	C	2491.77	.	AC=2;AF=1.00;AN=2;DP=56;ExcessHet=3.0103;FS=0.000;MLEAC=2;MLEAF=1.00;MQ=43.40;QD=28.62;SOR=0.922	GT:AD:DP:GQ:PL	1/1:0,56:56:99:2520,169,0
2R	20747017	.	T	A	2262.77	.	AC=2;AF=1.00;AN=2;DP=51;ExcessHet=3.0103;FS=0.000;MLEAC=2;MLEAF=1.00;MQ=43.42;QD=23.36;SOR=0.732	GT:AD:DP:GQ:PL	1/1:0,51:51:99:2291,156,0
2R	20747146	.	CA	C	1137.73	.	AC=2;AF=1.00;AN=2;DP=64;ExcessHet=3.0103;FS=0.000;MLEAC=2;MLEAF=1.00;MQ=43.11;QD=19.62;SOR=0.762	GT:AD:DP:GQ:PL	1/1:0,58:58:99:1175,172,0
2R	20747724	.	T	C	1614.77	.	AC=2;AF=1.00;AN=2;DP=39;ExcessHet=3.0103;FS=0.000;MLEAC=2;MLEAF=1.00;MQ=43.32;QD=30.56;SOR=1.552	GT:AD:DP:GQ:PL	1/1:0,39:39:99:1643,120,0
2R	20747736	.	G	T	687.77	.	AC=2;AF=1.00;AN=2;BaseQRankSum=1.517;ClippingRankSum=0.000;DP=43;ExcessHet=3.0103;FS=5.395;MLEAC=2;MLEAF=1.00;MQ=43.39;MQRankSum=5.034;QD=17.64;ReadPosRankSum=0.554;SOR=1.421	GT:AD:DP:GQ:PL	1/1:3,36:39:60:716,60,0
2R	20747867	.	T	TGTGTGCAAA	1986.73	.	AC=2;AF=1.00;AN=2;DP=43;ExcessHet=3.0103;FS=0.000;MLEAC=2;MLEAF=1.00;MQ=43.86;QD=27.50;SOR=1.127	GT:AD:DP:GQ:PL	1/1:0,42:42:99:2024,135,0
2R	20748025	.	G	C	1914.77	.	AC=2;AF=1.00;AN=2;DP=45;ExcessHet=3.0103;FS=0.000;MLEAC=2;MLEAF=1.00;MQ=43.91;QD=26.85;SOR=0.829	GT:AD:DP:GQ:PL	1/1:0,45:45:99:1943,135,0
2R	20748043	.	CTT	C	2223.73	.	AC=2;AF=1.00;AN=2;DP=50;ExcessHet=3.0103;FS=0.000;MLEAC=2;MLEAF=1.00;MQ=43.92;QD=33.42;SOR=0.693	GT:AD:DP:GQ:PL	1/1:0,50:50:99:2261,154,0
2R	20748047	.	GTTTCCAA	G	2167.73	.	AC=2;AF=1.00;AN=2;DP=49;ExcessHet=3.0103;FS=0.000;MLEAC=2;MLEAF=1.00;MQ=43.92;QD=34.01;SOR=0.733	GT:AD:DP:GQ:PL	1/1:0,49:49:99:2205,148,0
2R	20748456	.	T	C	2626.77	.	AC=2;AF=1.00;AN=2;DP=58;ExcessHet=3.0103;FS=0.000;MLEAC=2;MLEAF=1.00;MQ=43.93;QD=32.78;SOR=0.914	GT:AD:DP:GQ:PL	1/1:0,58:58:99:2655,178,0
2R	20748457	.	C	T	2681.77	.	AC=2;AF=1.00;AN=2;DP=59;ExcessHet=3.0103;FS=0.000;MLEAC=2;MLEAF=1.00;MQ=43.84;QD=28.79;SOR=0.871	GT:AD:DP:GQ:PL	1/1:0,59:59:99:2710,184,0
2R	20748475	.	T	G	2612.77	.	AC=2;AF=1.00;AN=2;DP=61;ExcessHet=3.0103;FS=0.000;MLEAC=2;MLEAF=1.00;MQ=43.75;QD=27.31;SOR=0.793	GT:AD:DP:GQ:PL	1/1:0,61:61:99:2641,184,0
2R	20748561	.	AGCC	A	2754.73	.	AC=2;AF=1.00;AN=2;DP=63;ExcessHet=3.0103;FS=0.000;MLEAC=2;MLEAF=1.00;MQ=43.31;QD=28.70;SOR=1.071	GT:AD:DP:GQ:PL	1/1:0,60:60:99:2792,190,0
2R	20748576	.	T	TGCAGCA	2842.73	.	AC=2;AF=1.00;AN=2;DP=63;ExcessHet=3.0103;FS=0.000;MLEAC=2;MLEAF=1.00;MQ=43.31;QD=31.78;SOR=1.010	GT:AD:DP:GQ:PL	1/1:0,63:63:99:2880,193,0
2R	20748584	.	T	C	2716.77	.	AC=2;AF=1.00;AN=2;DP=60;ExcessHet=3.0103;FS=0.000;MLEAC=2;MLEAF=1.00;MQ=43.31;QD=26.33;SOR=0.986	GT:AD:DP:GQ:PL	1/1:0,60:60:99:2745,184,0
2R	20748592	.	G	A	2630.77	.	AC=2;AF=1.00;AN=2;DP=60;ExcessHet=3.0103;FS=0.000;MLEAC=2;MLEAF=1.00;MQ=43.31;QD=29.71;SOR=0.831	GT:AD:DP:GQ:PL	1/1:0,60:60:99:2659,181,0
2R	20748718	.	C	A	1378.77	.	AC=2;AF=1.00;AN=2;DP=52;ExcessHet=3.0103;FS=0.000;MLEAC=2;MLEAF=1.00;MQ=43.80;QD=27.03;SOR=0.994	GT:AD:DP:GQ:PL	1/1:0,51:51:99:1407,153,0
2R	20748784	.	C	T	1426.77	.	AC=2;AF=1.00;AN=2;DP=53;ExcessHet=3.0103;FS=0.000;MLEAC=2;MLEAF=1.00;MQ=43.73;QD=26.92;SOR=0.892	GT:AD:DP:GQ:PL	1/1:0,53:53:99:1455,159,0
2R	20748844	.	G	A	1402.77	.	AC=2;AF=1.00;AN=2;DP=52;ExcessHet=3.0103;FS=0.000;MLEAC=2;MLEAF=1.00;MQ=43.74;QD=26.98;SOR=0.853	GT:AD:DP:GQ:PL	1/1:0,52:52:99:1431,156,0
2R	20748894	.	G	A	2104.77	.	AC=2;AF=1.00;AN=2;DP=50;ExcessHet=3.0103;FS=0.000;MLEAC=2;MLEAF=1.00;MQ=43.80;QD=30.41;SOR=0.859	GT:AD:DP:GQ:PL	1/1:0,50:50:99:2133,150,0
2R	20748917	.	T	G	2115.77	.	AC=2;AF=1.00;AN=2;DP=47;ExcessHet=3.0103;FS=0.000;MLEAC=2;MLEAF=1.00;MQ=43.83;QD=33.53;SOR=0.735	GT:AD:DP:GQ:PL	1/1:0,47:47:99:2144,144,0
2R	20748919	.	G	A	2115.77	.	AC=2;AF=1.00;AN=2;DP=45;ExcessHet=3.0103;FS=0.000;MLEAC=2;MLEAF=1.00;MQ=43.87;QD=28.90;SOR=0.829	GT:AD:DP:GQ:PL	1/1:0,45:45:99:2144,144,0
2R	20748945	.	A	T	2161.77	.	AC=2;AF=1.00;AN=2;DP=50;ExcessHet=3.0103;FS=0.000;MLEAC=2;MLEAF=1.00;MQ=43.80;QD=29.51;SOR=0.693	GT:AD:DP:GQ:PL	1/1:0,50:50:99:2190,153,0
2R	20748968	.	GA	G	2257.73	.	AC=2;AF=1.00;AN=2;DP=51;ExcessHet=3.0103;FS=0.000;MLEAC=2;MLEAF=1.00;MQ=43.81;QD=25.60;SOR=0.813	GT:AD:DP:GQ:PL	1/1:0,51:51:99:2295,154,0
2R	20748971	.	A	C	2320.77	.	AC=2;AF=1.00;AN=2;DP=51;ExcessHet=3.0103;FS=0.000;MLEAC=2;MLEAF=1.00;MQ=43.81;QD=33.06;SOR=0.813	GT:AD:DP:GQ:PL	1/1:0,51:51:99:2349,160,0
2R	20748980	.	G	A	2248.77	.	AC=2;AF=1.00;AN=2;DP=52;ExcessHet=3.0103;FS=0.000;MLEAC=2;MLEAF=1.00;MQ=43.85;QD=29.69;SOR=0.770	GT:AD:DP:GQ:PL	1/1:0,52:52:99:2277,156,0
2R	20749075	.	A	G	1691.77	.	AC=2;AF=1.00;AN=2;DP=65;ExcessHet=3.0103;FS=0.000;MLEAC=2;MLEAF=1.00;MQ=43.91;QD=26.03;SOR=1.162	GT:AD:DP:GQ:PL	1/1:0,65:65:99:1720,194,0
2R	20749888	.	C	T	1805.77	.	AC=2;AF=1.00;AN=2;DP=70;ExcessHet=3.0103;FS=0.000;MLEAC=2;MLEAF=1.00;MQ=44.00;QD=26.17;SOR=1.576	GT:AD:DP:GQ:PL	1/1:0,69:69:99:1834,206,0
2R	20749921	.	C	G	3076.77	.	AC=2;AF=1.00;AN=2;DP=68;ExcessHet=3.0103;FS=0.000;MLEAC=2;MLEAF=1.00;MQ=44.00;QD=25.08;SOR=1.179	GT:AD:DP:GQ:PL	1/1:0,68:68:99:3105,208,0
2R	20749925	.	C	T	3076.77	.	AC=2;AF=1.00;AN=2;DP=69;ExcessHet=3.0103;FS=0.000;MLEAC=2;MLEAF=1.00;MQ=44.00;QD=32.31;SOR=1.131	GT:AD:DP:GQ:PL	1/1:0,69:69:99:3105,208,0
2R	20749926	.	C	T	3076.77	.	AC=2;AF=1.00;AN=2;DP=69;ExcessHet=3.0103;FS=0.000;MLEAC=2;MLEAF=1.00;MQ=44.00;QD=30.37;SOR=1.131	GT:AD:DP:GQ:PL	1/1:0,69:69:99:3105,208,0
2R	20750863	.	G	C	922.77	.	AC=2;AF=1.00;AN=2;DP=37;ExcessHet=3.0103;FS=0.000;MLEAC=2;MLEAF=1.00;MQ=44.00;QD=25.63;SOR=2.432	GT:AD:DP:GQ:PL	1/1:0,36:36:99:951,108,0
2R	20750908	.	T	A	1070.77	.	AC=2;AF=1.00;AN=2;DP=39;ExcessHet=3.0103;FS=0.000;MLEAC=2;MLEAF=1.00;MQ=44.00;QD=27.46;SOR=1.387	GT:AD:DP:GQ:PL	1/1:0,39:39:99:1099,117,0
2R	20750982	.	G	A	1319.77	.	AC=2;AF=1.00;AN=2;DP=50;ExcessHet=3.0103;FS=0.000;MLEAC=2;MLEAF=1.00;MQ=43.18;QD=26.40;SOR=0.859	GT:AD:DP:GQ:PL	1/1:0,50:50:99:1348,150,0
2R	20751054	.	C	T	988.77	.	AC=2;AF=1.00;AN=2;DP=37;ExcessHet=3.0103;FS=0.000;MLEAC=2;MLEAF=1.00;MQ=43.55;QD=26.72;SOR=1.121	GT:AD:DP:GQ:PL	1/1:0,37:37:99:1017,111,0
2R	20751083	.	C	T	1091.77	.	AC=2;AF=1.00;AN=2;DP=40;ExcessHet=3.0103;FS=0.000;MLEAC=2;MLEAF=1.00;MQ=43.95;QD=27.29;SOR=1.151	GT:AD:DP:GQ:PL	1/1:0,40:40:99:1120,120,0
2R	20751169	.	A	G	1999.77	.	AC=2;AF=1.00;AN=2;DP=47;ExcessHet=3.0103;FS=0.000;MLEAC=2;MLEAF=1.00;MQ=43.25;QD=29.03;SOR=0.823	GT:AD:DP:GQ:PL	1/1:0,47:47:99:2028,141,0
2R	20751179	.	G	C	2049.77	.	AC=2;AF=1.00;AN=2;DP=48;ExcessHet=3.0103;FS=0.000;MLEAC=2;MLEAF=1.00;MQ=43.31;QD=29.27;SOR=0.693	GT:AD:DP:GQ:PL	1/1:0,48:48:99:2078,144,0
2R	20751349	.	T	A	2122.77	.	AC=2;AF=1.00;AN=2;DP=47;ExcessHet=3.0103;FS=0.000;MLEAC=2;MLEAF=1.00;MQ=43.83;QD=30.06;SOR=0.976	GT:AD:DP:GQ:PL	1/1:0,46:46:99:2151,144,0
2R	20751352	.	G	T	2167.77	.	AC=2;AF=1.00;AN=2;DP=50;ExcessHet=3.0103;FS=0.000;MLEAC=2;MLEAF=1.00;MQ=43.81;QD=30.79;SOR=0.909	GT:AD:DP:GQ:PL	1/1:0,49:49:99:2196,147,0
2R	20751355	.	C	T	2122.77	.	AC=2;AF=1.00;AN=2;DP=48;ExcessHet=3.0103;FS=0.000;MLEAC=2;MLEAF=1.00;MQ=43.80;QD=29.77;SOR=0.919	GT:AD:DP:GQ:PL	1/1:0,47:47:99:2151,144,0
2R	20751526	.	A	T	1834.77	.	AC=2;AF=1.00;AN=2;DP=41;ExcessHet=3.0103;FS=0.000;MLEAC=2;MLEAF=1.00;MQ=43.70;QD=28.51;SOR=0.741	GT:AD:DP:GQ:PL	1/1:0,41:41:99:1863,126,0
2R	20751529	.	G	T	1908.77	.	AC=2;AF=1.00;AN=2;DP=41;ExcessHet=3.0103;FS=0.000;MLEAC=2;MLEAF=1.00;MQ=43.70;QD=30.64;SOR=0.954	GT:AD:DP:GQ:PL	1/1:0,41:41:99:1937,132,0
2R	20751552	.	A	C	1763.77	.	AC=2;AF=1.00;AN=2;DP=41;ExcessHet=3.0103;FS=0.000;MLEAC=2;MLEAF=1.00;MQ=43.88;QD=31.47;SOR=1.075	GT:AD:DP:GQ:PL	1/1:0,41:41:99:1792,126,0
2R	20751613	.	A	G	1401.77	.	AC=2;AF=1.00;AN=2;DP=51;ExcessHet=3.0103;FS=0.000;MLEAC=2;MLEAF=1.00;MQ=43.96;QD=27.49;SOR=1.436	GT:AD:DP:GQ:PL	1/1:0,51:51:99:1430,153,0
2R	20751685	.	C	T	1344.77	.	AC=2;AF=1.00;AN=2;BaseQRankSum=1.799;ClippingRankSum=0.000;DP=51;ExcessHet=3.0103;FS=3.096;MLEAC=2;MLEAF=1.00;MQ=44.00;MQRankSum=0.000;QD=26.37;ReadPosRankSum=2.031;SOR=0.348	GT:AD:DP:GQ:PL	1/1:1,50:51:99:1373,143,0
2R	20751778	.	C	A	1072.77	.	AC=2;AF=1.00;AN=2;DP=40;ExcessHet=3.0103;FS=0.000;MLEAC=2;MLEAF=1.00;MQ=43.93;QD=27.51;SOR=0.968	GT:AD:DP:GQ:PL	1/1:0,39:39:99:1101,117,0
2R	20751900	.	C	T	1228.77	.	AC=2;AF=1.00;AN=2;DP=46;ExcessHet=3.0103;FS=0.000;MLEAC=2;MLEAF=1.00;MQ=43.91;QD=26.71;SOR=0.780	GT:AD:DP:GQ:PL	1/1:0,46:46:99:1257,137,0
2R	20751955	.	C	G	1383.77	.	AC=2;AF=1.00;AN=2;DP=53;ExcessHet=3.0103;FS=0.000;MLEAC=2;MLEAF=1.00;MQ=43.28;QD=26.61;SOR=1.609	GT:AD:DP:GQ:PL	1/1:0,52:52:99:1412,156,0
2R	20752000	.	G	A	2594.77	.	AC=2;AF=1.00;AN=2;DP=56;ExcessHet=3.0103;FS=0.000;MLEAC=2;MLEAF=1.00;MQ=43.10;QD=27.48;SOR=1.781	GT:AD:DP:GQ:PL	1/1:0,56:56:99:2623,178,0
2R	20752004	.	C	T	2592.77	.	AC=2;AF=1.00;AN=2;DP=57;ExcessHet=3.0103;FS=0.000;MLEAC=2;MLEAF=1.00;MQ=43.12;QD=31.98;SOR=1.961	GT:AD:DP:GQ:PL	1/1:0,57:57:99:2621,178,0
2R	20752027	.	T	A	2665.77	.	AC=2;AF=1.00;AN=2;DP=63;ExcessHet=3.0103;FS=0.000;MLEAC=2;MLEAF=1.00;MQ=43.23;QD=33.84;SOR=1.685	GT:AD:DP:GQ:PL	1/1:0,63:63:99:2694,192,0
2R	20752054	.	A	G	1570.77	.	AC=2;AF=1.00;AN=2;DP=60;ExcessHet=3.0103;FS=0.000;MLEAC=2;MLEAF=1.00;MQ=43.21;QD=26.18;SOR=1.688	GT:AD:DP:GQ:PL	1/1:0,60:60:99:1599,179,0
2R	20752096	.	A	G	1608.77	.	AC=2;AF=1.00;AN=2;DP=61;ExcessHet=3.0103;FS=0.000;MLEAC=2;MLEAF=1.00;MQ=43.57;QD=26.37;SOR=0.793	GT:AD:DP:GQ:PL	1/1:0,61:61:99:1637,182,0
2R	20752185	.	AG	A	2662.73	.	AC=2;AF=1.00;AN=2;DP=60;ExcessHet=3.0103;FS=0.000;MLEAC=2;MLEAF=1.00;MQ=42.93;QD=35.24;SOR=1.316	GT:AD:DP:GQ:PL	1/1:0,59:59:99:2700,181,0
2R	20752187	.	G	A	2671.77	.	AC=2;AF=1.00;AN=2;DP=60;ExcessHet=3.0103;FS=0.000;MLEAC=2;MLEAF=1.00;MQ=42.90;QD=28.27;SOR=1.355	GT:AD:DP:GQ:PL	1/1:0,60:60:99:2700,181,0
2R	20752211	.	T	C	2986.77	.	AC=2;AF=1.00;AN=2;DP=63;ExcessHet=3.0103;FS=0.000;MLEAC=2;MLEAF=1.00;MQ=42.93;QD=31.41;SOR=1.179	GT:AD:DP:GQ:PL	1/1:0,63:63:99:3015,202,0
2R	20752217	.	C	T	3076.77	.	AC=2;AF=1.00;AN=2;DP=65;ExcessHet=3.0103;FS=0.000;MLEAC=2;MLEAF=1.00;MQ=42.97;QD=30.52;SOR=1.249	GT:AD:DP:GQ:PL	1/1:0,65:65:99:3105,208,0
2R	20752220	.	C	G	3256.77	.	AC=2;AF=1.00;AN=2;DP=68;ExcessHet=3.0103;FS=0.000;MLEAC=2;MLEAF=1.00;MQ=43.01;QD=30.56;SOR=1.263	GT:AD:DP:GQ:PL	1/1:0,68:68:99:3285,220,0
2R	20752221	.	T	TAAA	3247.73	.	AC=2;AF=1.00;AN=2;DP=69;ExcessHet=3.0103;FS=0.000;MLEAC=2;MLEAF=1.00;MQ=43.03;QD=26.67;SOR=1.296	GT:AD:DP:GQ:PL	1/1:0,69:69:99:3285,220,0
2R	20752240	.	T	A	3102.77	.	AC=2;AF=1.00;AN=2;DP=68;ExcessHet=3.0103;FS=0.000;MLEAC=2;MLEAF=1.00;MQ=43.13;QD=28.05;SOR=1.098	GT:AD:DP:GQ:PL	1/1:0,68:68:99:3131,211,0
2R	20752251	.	A	G	3061.77	.	AC=2;AF=1.00;AN=2;DP=71;ExcessHet=3.0103;FS=0.000;MLEAC=2;MLEAF=1.00;MQ=43.25;QD=23.16;SOR=0.904	GT:AD:DP:GQ:PL	1/1:0,71:71:99:3090,214,0
2R	20752298	.	G	C	1810.77	.	AC=2;AF=1.00;AN=2;DP=67;ExcessHet=3.0103;FS=0.000;MLEAC=2;MLEAF=1.00;MQ=43.47;QD=27.03;SOR=0.849	GT:AD:DP:GQ:PL	1/1:0,67:67:99:1839,201,0
2R	20752349	.	C	G	1532.77	.	AC=2;AF=1.00;AN=2;DP=59;ExcessHet=3.0103;FS=0.000;MLEAC=2;MLEAF=1.00;MQ=43.90;QD=25.98;SOR=0.950	GT:AD:DP:GQ:PL	1/1:0,59:59:99:1561,175,0
2R	20752435	.	G	A	1382.77	.	AC=2;AF=1.00;AN=2;DP=53;ExcessHet=3.0103;FS=0.000;MLEAC=2;MLEAF=1.00;MQ=43.82;QD=26.09;SOR=0.730	GT:AD:DP:GQ:PL	1/1:0,53:53:99:1411,158,0
2R	20752506	.	A	G	1482.77	.	AC=2;AF=1.00;AN=2;DP=57;ExcessHet=3.0103;FS=0.000;MLEAC=2;MLEAF=1.00;MQ=43.79;QD=26.01;SOR=0.728	GT:AD:DP:GQ:PL	1/1:0,57:57:99:1511,170,0
2R	20752536	.	C	T	1308.77	.	AC=2;AF=1.00;AN=2;BaseQRankSum=1.818;ClippingRankSum=0.000;DP=54;ExcessHet=3.0103;FS=0.000;MLEAC=2;MLEAF=1.00;MQ=43.82;MQRankSum=-0.256;QD=24.24;ReadPosRankSum=-0.615;SOR=0.307	GT:AD:DP:GQ:PL	1/1:1,53:54:99:1337,149,0
2R	20752569	.	A	G	1861.77	.	AC=2;AF=1.00;AN=2;DP=45;ExcessHet=3.0103;FS=0.000;MLEAC=2;MLEAF=1.00;MQ=43.83;QD=33.02;SOR=1.230	GT:AD:DP:GQ:PL	1/1:0,44:44:99:1890,132,0
2R	20752570	.	G	C	1861.77	.	AC=2;AF=1.00;AN=2;DP=44;ExcessHet=3.0103;FS=0.000;MLEAC=2;MLEAF=1.00;MQ=43.82;QD=30.16;SOR=1.230	GT:AD:DP:GQ:PL	1/1:0,44:44:99:1890,132,0
2R	20752790	.	C	T	1568.77	.	AC=2;AF=1.00;AN=2;DP=60;ExcessHet=3.0103;FS=0.000;MLEAC=2;MLEAF=1.00;MQ=43.69;QD=26.59;SOR=0.871	GT:AD:DP:GQ:PL	1/1:0,59:59:99:1597,176,0
2R	20752826	.	A	T	1455.77	.	AC=2;AF=1.00;AN=2;DP=59;ExcessHet=3.0103;FS=0.000;MLEAC=2;MLEAF=1.00;MQ=43.69;QD=25.10;SOR=0.997	GT:AD:DP:GQ:PL	1/1:0,58:58:99:1484,171,0
2R	20752844	.	C	T	2341.77	.	AC=2;AF=1.00;AN=2;DP=54;ExcessHet=3.0103;FS=0.000;MLEAC=2;MLEAF=1.00;MQ=43.69;QD=23.52;SOR=0.846	GT:AD:DP:GQ:PL	1/1:0,54:54:99:2370,165,0
2R	20752849	.	T	C	2378.77	.	AC=2;AF=1.00;AN=2;DP=54;ExcessHet=3.0103;FS=0.000;MLEAC=2;MLEAF=1.00;MQ=43.73;QD=29.65;SOR=0.767	GT:AD:DP:GQ:PL	1/1:0,54:54:99:2407,168,0
2R	20752868	.	A	G	1448.77	.	AC=2;AF=1.00;AN=2;DP=56;ExcessHet=3.0103;FS=0.000;MLEAC=2;MLEAF=1.00;MQ=43.70;QD=25.87;SOR=0.693	GT:AD:DP:GQ:PL	1/1:0,56:56:99:1477,166,0
2R	20752898	.	A	T	1475.77	.	AC=2;AF=1.00;AN=2;DP=54;ExcessHet=3.0103;FS=0.000;MLEAC=2;MLEAF=1.00;MQ=43.68;QD=27.33;SOR=0.931	GT:AD:DP:GQ:PL	1/1:0,54:54:99:1504,161,0
2R	20753261	.	C	T	912.77	.	AC=2;AF=1.00;AN=2;DP=37;ExcessHet=3.0103;FS=0.000;MLEAC=2;MLEAF=1.00;MQ=43.95;QD=24.67;SOR=2.242	GT:AD:DP:GQ:PL	1/1:0,37:37:99:941,110,0
2R	20753396	.	A	G	897.77	.	AC=2;AF=1.00;AN=2;DP=34;ExcessHet=3.0103;FS=0.000;MLEAC=2;MLEAF=1.00;MQ=43.83;QD=26.40;SOR=1.244	GT:AD:DP:GQ:PL	1/1:0,34:34:99:926,101,0
2R	20753474	.	C	T	967.77	.	AC=2;AF=1.00;AN=2;DP=37;ExcessHet=3.0103;FS=0.000;MLEAC=2;MLEAF=1.00;MQ=43.89;QD=26.16;SOR=1.609	GT:AD:DP:GQ:PL	1/1:0,37:37:99:996,111,0
2R	20753546	.	T	C	1683.77	.	AC=2;AF=1.00;AN=2;DP=39;ExcessHet=3.0103;FS=0.000;MLEAC=2;MLEAF=1.00;MQ=43.56;QD=26.17;SOR=1.236	GT:AD:DP:GQ:PL	1/1:0,39:39:99:1712,117,0
2R	20753555	.	C	T	1726.77	.	AC=2;AF=1.00;AN=2;DP=37;ExcessHet=3.0103;FS=0.000;MLEAC=2;MLEAF=1.00;MQ=43.54;QD=26.97;SOR=1.432	GT:AD:DP:GQ:PL	1/1:0,37:37:99:1755,117,0
2R	20753561	.	C	T	1754.77	.	AC=2;AF=1.00;AN=2;DP=38;ExcessHet=3.0103;FS=0.000;MLEAC=2;MLEAF=1.00;MQ=43.55;QD=32.32;SOR=1.493	GT:AD:DP:GQ:PL	1/1:0,38:38:99:1783,120,0
2R	20753583	.	C	A	1683.77	.	AC=2;AF=1.00;AN=2;DP=40;ExcessHet=3.0103;FS=0.000;MLEAC=2;MLEAF=1.00;MQ=43.52;QD=35.27;SOR=1.292	GT:AD:DP:GQ:PL	1/1:0,40:40:99:1712,120,0
2R	20753694	.	T	C	1161.77	.	AC=2;AF=1.00;AN=2;DP=44;ExcessHet=3.0103;FS=0.000;MLEAC=2;MLEAF=1.00;MQ=43.78;QD=26.40;SOR=1.105	GT:AD:DP:GQ:PL	1/1:0,44:44:99:1190,132,0
2R	20753759	.	TTTG	T	2810.73	.	AC=2;AF=1.00;AN=2;DP=60;ExcessHet=3.0103;FS=0.000;MLEAC=2;MLEAF=1.00;MQ=43.53;QD=27.44;SOR=0.906	GT:AD:DP:GQ:PL	1/1:0,60:60:99:2848,193,0
2R	20753769	.	A	G	2844.77	.	AC=2;AF=1.00;AN=2;DP=63;ExcessHet=3.0103;FS=0.000;MLEAC=2;MLEAF=1.00;MQ=43.49;QD=29.76;SOR=0.859	GT:AD:DP:GQ:PL	1/1:0,63:63:99:2873,193,0
2R	20753781	.	C	T	2647.77	.	AC=2;AF=1.00;AN=2;DP=60;ExcessHet=3.0103;FS=0.000;MLEAC=2;MLEAF=1.00;MQ=43.46;QD=25.09;SOR=0.760	GT:AD:DP:GQ:PL	1/1:0,60:60:99:2676,181,0
2R	20753820	.	C	A	2322.77	.	AC=2;AF=1.00;AN=2;DP=53;ExcessHet=3.0103;FS=0.000;MLEAC=2;MLEAF=1.00;MQ=43.43;QD=30.67;SOR=0.981	GT:AD:DP:GQ:PL	1/1:0,53:53:99:2351,160,0
2R	20753823	.	T	TG	2402.73	.	AC=2;AF=1.00;AN=2;DP=52;ExcessHet=3.0103;FS=0.000;MLEAC=2;MLEAF=1.00;MQ=43.42;QD=27.69;SOR=0.941	GT:AD:DP:GQ:PL	1/1:0,52:52:99:2440,166,0
2R	20753826	.	T	A	2355.77	.	AC=2;AF=1.00;AN=2;DP=53;ExcessHet=3.0103;FS=0.000;MLEAC=2;MLEAF=1.00;MQ=43.48;QD=29.46;SOR=0.892	GT:AD:DP:GQ:PL	1/1:0,53:53:99:2384,160,0
2R	20753831	.	C	A	2355.77	.	AC=2;AF=1.00;AN=2;DP=49;ExcessHet=3.0103;FS=0.000;MLEAC=2;MLEAF=1.00;MQ=43.44;QD=30.36;SOR=0.909	GT:AD:DP:GQ:PL	1/1:0,49:49:99:2384,160,0
2R	20753886	.	C	A	1370.77	.	AC=2;AF=1.00;AN=2;DP=50;ExcessHet=3.0103;FS=0.000;MLEAC=2;MLEAF=1.00;MQ=43.57;QD=27.42;SOR=0.859	GT:AD:DP:GQ:PL	1/1:0,50:50:99:1399,150,0
2R	20753918	.	A	G	1220.77	.	AC=2;AF=1.00;AN=2;DP=43;ExcessHet=3.0103;FS=0.000;MLEAC=2;MLEAF=1.00;MQ=43.77;QD=28.39;SOR=1.055	GT:AD:DP:GQ:PL	1/1:0,43:43:99:1249,129,0
2R	20754045	.	C	T	1275.77	.	AC=2;AF=1.00;AN=2;DP=50;ExcessHet=3.0103;FS=0.000;MLEAC=2;MLEAF=1.00;MQ=43.31;QD=26.04;SOR=1.112	GT:AD:DP:GQ:PL	1/1:0,49:49:99:1304,146,0
2R	20754076	.	G	C	1195.77	.	AC=2;AF=1.00;AN=2;DP=46;ExcessHet=3.0103;FS=0.000;MLEAC=2;MLEAF=1.00;MQ=43.51;QD=25.99;SOR=1.203	GT:AD:DP:GQ:PL	1/1:0,46:46:99:1224,137,0
2R	20754089	.	A	G	2035.77	.	AC=2;AF=1.00;AN=2;BaseQRankSum=-1.771;ClippingRankSum=0.000;DP=48;ExcessHet=3.0103;FS=0.000;MLEAC=2;MLEAF=1.00;MQ=43.49;MQRankSum=-0.492;QD=28.79;ReadPosRankSum=1.733;SOR=0.484	GT:AD:DP:GQ:PL	1/1:1,47:48:99:2064,102,0
2R	20754093	.	G	GTT	2116.73	.	AC=2;AF=1.00;AN=2;BaseQRankSum=1.491;ClippingRankSum=0.000;DP=47;ExcessHet=3.0103;FS=0.000;MLEAC=2;MLEAF=1.00;MQ=43.48;MQRankSum=-0.499;QD=26.92;ReadPosRankSum=1.144;SOR=0.605	GT:AD:DP:GQ:PL	1/1:1,46:47:99:2154,108,0
2R	20754097	.	G	A	1996.77	.	AC=2;AF=1.00;AN=2;BaseQRankSum=0.125;ClippingRankSum=0.000;DP=44;ExcessHet=3.0103;FS=0.000;MLEAC=2;MLEAF=1.00;MQ=43.44;MQRankSum=-0.521;QD=31.69;ReadPosRankSum=1.261;SOR=0.518	GT:AD:DP:GQ:PL	1/1:1,43:44:96:2025,96,0
2R	20754099	.	C	G	1861.77	.	AC=2;AF=1.00;AN=2;BaseQRankSum=0.479;ClippingRankSum=0.000;DP=42;ExcessHet=3.0103;FS=0.000;MLEAC=2;MLEAF=1.00;MQ=43.42;MQRankSum=-0.537;QD=35.68;ReadPosRankSum=1.403;SOR=0.460	GT:AD:DP:GQ:PL	1/1:1,41:42:87:1890,87,0
2R	20754192	.	C	T	1504.77	.	AC=2;AF=1.00;AN=2;BaseQRankSum=-0.154;ClippingRankSum=0.000;DP=58;ExcessHet=3.0103;FS=0.000;MLEAC=2;MLEAF=1.00;MQ=42.90;MQRankSum=-0.679;QD=25.94;ReadPosRankSum=-0.517;SOR=0.426	GT:AD:DP:GQ:PL	1/1:1,57:58:99:1533,146,0
2R	20754243	.	G	A	1763.77	.	AC=2;AF=1.00;AN=2;DP=65;ExcessHet=3.0103;FS=0.000;MLEAC=2;MLEAF=1.00;MQ=43.12;QD=27.13;SOR=0.854	GT:AD:DP:GQ:PL	1/1:0,65:65:99:1792,194,0
2R	20754339	.	T	TA	2427.73	.	AC=2;AF=1.00;AN=2;DP=59;ExcessHet=3.0103;FS=0.000;MLEAC=2;MLEAF=1.00;MQ=43.04;QD=30.95;SOR=0.981	GT:AD:DP:GQ:PL	1/1:0,53:53:99:2465,166,0
2R	20754343	.	G	A	2436.77	.	AC=2;AF=1.00;AN=2;DP=55;ExcessHet=3.0103;FS=0.000;MLEAC=2;MLEAF=1.00;MQ=42.92;QD=34.65;SOR=0.970	GT:AD:DP:GQ:PL	1/1:0,55:55:99:2465,166,0
2R	20754346	.	T	A	2526.77	.	AC=2;AF=1.00;AN=2;DP=54;ExcessHet=3.0103;FS=0.000;MLEAC=2;MLEAF=1.00;MQ=42.82;QD=30.03;SOR=1.022	GT:AD:DP:GQ:PL	1/1:0,54:54:99:2555,172,0
2R	20754358	.	G	A	2322.77	.	AC=2;AF=1.00;AN=2;DP=54;ExcessHet=3.0103;FS=0.000;MLEAC=2;MLEAF=1.00;MQ=42.55;QD=27.83;SOR=0.846	GT:AD:DP:GQ:PL	1/1:0,54:54:99:2351,162,0
2R	20754396	.	C	T	2360.77	.	AC=2;AF=1.00;AN=2;DP=55;ExcessHet=3.0103;FS=0.000;MLEAC=2;MLEAF=1.00;MQ=42.07;QD=29.00;SOR=0.693	GT:AD:DP:GQ:PL	1/1:0,54:54:99:2389,166,0
2R	20754398	.	C	T	2360.77	.	AC=2;AF=1.00;AN=2;DP=54;ExcessHet=3.0103;FS=0.000;MLEAC=2;MLEAF=1.00;MQ=42.04;QD=28.84;SOR=0.730	GT:AD:DP:GQ:PL	1/1:0,53:53:99:2389,166,0
2R	20754424	.	T	C	2253.77	.	AC=2;AF=1.00;AN=2;DP=48;ExcessHet=3.0103;FS=0.000;MLEAC=2;MLEAF=1.00;MQ=41.74;QD=26.31;SOR=0.866	GT:AD:DP:GQ:PL	1/1:0,48:48:99:2282,153,0
2R	20754426	.	G	GCAA	2244.73	.	AC=2;AF=1.00;AN=2;DP=50;ExcessHet=3.0103;FS=0.000;MLEAC=2;MLEAF=1.00;MQ=41.75;QD=31.37;SOR=0.859	GT:AD:DP:GQ:PL	1/1:0,50:50:99:2282,154,0
2R	20754430	.	T	C	2311.77	.	AC=2;AF=1.00;AN=2;DP=50;ExcessHet=3.0103;FS=0.000;MLEAC=2;MLEAF=1.00;MQ=41.75;QD=27.89;SOR=0.859	GT:AD:DP:GQ:PL	1/1:0,50:50:99:2340,157,0
2R	20754442	.	A	T	2400.77	.	AC=2;AF=1.00;AN=2;DP=52;ExcessHet=3.0103;FS=0.000;MLEAC=2;MLEAF=1.00;MQ=41.84;QD=29.06;SOR=1.036	GT:AD:DP:GQ:PL	1/1:0,52:52:99:2429,163,0
2R	20754445	.	A	T	2430.77	.	AC=2;AF=1.00;AN=2;DP=54;ExcessHet=3.0103;FS=0.000;MLEAC=2;MLEAF=1.00;MQ=41.98;QD=29.48;SOR=1.118	GT:AD:DP:GQ:PL	1/1:0,54:54:99:2459,166,0
2R	20754446	.	T	A	2430.77	.	AC=2;AF=1.00;AN=2;DP=54;ExcessHet=3.0103;FS=0.000;MLEAC=2;MLEAF=1.00;MQ=41.98;QD=25.57;SOR=1.118	GT:AD:DP:GQ:PL	1/1:0,54:54:99:2459,166,0
2R	20754476	.	T	A	2581.77	.	AC=2;AF=1.00;AN=2;DP=57;ExcessHet=3.0103;FS=0.000;MLEAC=2;MLEAF=1.00;MQ=42.29;QD=30.12;SOR=1.238	GT:AD:DP:GQ:PL	1/1:0,57:57:99:2610,175,0
2R	20754479	.	T	C	2626.77	.	AC=2;AF=1.00;AN=2;DP=59;ExcessHet=3.0103;FS=0.000;MLEAC=2;MLEAF=1.00;MQ=42.35;QD=32.50;SOR=1.217	GT:AD:DP:GQ:PL	1/1:0,59:59:99:2655,178,0
2R	20754488	.	T	A	2564.77	.	AC=2;AF=1.00;AN=2;DP=57;ExcessHet=3.0103;FS=0.000;MLEAC=2;MLEAF=1.00;MQ=42.43;QD=31.12;SOR=1.047	GT:AD:DP:GQ:PL	1/1:0,57:57:99:2593,175,0
2R	20754653	.	C	T	1809.77	.	AC=2;AF=1.00;AN=2;DP=43;ExcessHet=3.0103;FS=0.000;MLEAC=2;MLEAF=1.00;MQ=42.75;QD=25.39;SOR=1.609	GT:AD:DP:GQ:PL	1/1:0,43:43:99:1838,129,0
2R	20754659	.	C	T	1786.77	.	AC=2;AF=1.00;AN=2;DP=41;ExcessHet=3.0103;FS=0.000;MLEAC=2;MLEAF=1.00;MQ=42.74;QD=28.47;SOR=1.666	GT:AD:DP:GQ:PL	1/1:0,41:41:99:1815,126,0
2R	20754716	.	G	GGGGTTTGTGGGAGTGCA	1118.73	.	AC=2;AF=1.00;AN=2;DP=29;ExcessHet=3.0103;FS=0.000;MLEAC=2;MLEAF=1.00;MQ=40.89;QD=34.77;SOR=1.609	GT:AD:DP:GQ:PL	1/1:0,22:22:77:1156,77,0
2R	20754733	.	G	A	838.77	.	AC=2;AF=1.00;AN=2;DP=32;ExcessHet=3.0103;FS=0.000;MLEAC=2;MLEAF=1.00;MQ=41.76;QD=26.21;SOR=0.957	GT:AD:DP:GQ:PL	1/1:0,32:32:96:867,96,0
2R	20754896	.	A	G	773.77	.	AC=2;AF=1.00;AN=2;DP=33;ExcessHet=3.0103;FS=0.000;MLEAC=2;MLEAF=1.00;MQ=43.76;QD=23.45;SOR=1.981	GT:AD:DP:GQ:PL	1/1:0,33:33:96:802,96,0
2R	20754963	.	G	T	1196.77	.	AC=2;AF=1.00;AN=2;BaseQRankSum=1.836;ClippingRankSum=0.000;DP=45;ExcessHet=3.0103;FS=0.000;MLEAC=2;MLEAF=1.00;MQ=43.83;MQRankSum=-0.234;QD=26.59;ReadPosRankSum=1.491;SOR=0.726	GT:AD:DP:GQ:PL	1/1:1,44:45:99:1225,125,0
2R	20755209	.	CCACG	C	2515.73	.	AC=2;AF=1.00;AN=2;DP=59;ExcessHet=3.0103;FS=0.000;MLEAC=2;MLEAF=1.00;MQ=44.13;QD=27.92;SOR=1.009	GT:AD:DP:GQ:PL	1/1:0,56:56:99:2553,174,0
2R	20755236	.	A	C	2595.77	.	AC=2;AF=1.00;AN=2;DP=64;ExcessHet=3.0103;FS=0.000;MLEAC=2;MLEAF=1.00;MQ=44.06;QD=28.13;SOR=0.756	GT:AD:DP:GQ:PL	1/1:0,64:64:99:2624,197,0
2R	20755447	.	A	G	1840.77	.	AC=2;AF=1.00;AN=2;DP=68;ExcessHet=3.0103;FS=0.000;MLEAC=2;MLEAF=1.00;MQ=43.91;QD=27.07;SOR=1.022	GT:AD:DP:GQ:PL	1/1:0,68:68:99:1869,204,0
2R	20755614	.	G	A	1928.77	.	AC=2;AF=1.00;AN=2;DP=73;ExcessHet=3.0103;FS=0.000;MLEAC=2;MLEAF=1.00;MQ=43.97;QD=26.42;SOR=0.776	GT:AD:DP:GQ:PL	1/1:0,73:73:99:1957,219,0
2R	20755667	.	A	G	1742.77	.	AC=2;AF=1.00;AN=2;DP=65;ExcessHet=3.0103;FS=0.000;MLEAC=2;MLEAF=1.00;MQ=44.00;QD=26.81;SOR=1.000	GT:AD:DP:GQ:PL	1/1:0,65:65:99:1771,195,0
2R	20755822	.	A	T	1499.77	.	AC=2;AF=1.00;AN=2;DP=55;ExcessHet=3.0103;FS=0.000;MLEAC=2;MLEAF=1.00;MQ=43.87;QD=27.27;SOR=0.970	GT:AD:DP:GQ:PL	1/1:0,55:55:99:1528,165,0
2R	20756052	.	C	T	1643.77	.	AC=2;AF=1.00;AN=2;DP=61;ExcessHet=3.0103;FS=0.000;MLEAC=2;MLEAF=1.00;MQ=44.00;QD=26.95;SOR=0.725	GT:AD:DP:GQ:PL	1/1:0,61:61:99:1672,182,0
2R	20756344	.	C	A	2442.77	.	AC=2;AF=1.00;AN=2;BaseQRankSum=-0.066;ClippingRankSum=0.000;DP=55;ExcessHet=3.0103;FS=0.000;MLEAC=2;MLEAF=1.00;MQ=43.96;MQRankSum=0.000;QD=30.80;ReadPosRankSum=-0.562;SOR=0.287	GT:AD:DP:GQ:PL	1/1:1,54:55:99:2471,142,0
2R	20756349	.	T	C	2451.77	.	AC=2;AF=1.00;AN=2;BaseQRankSum=-1.487;ClippingRankSum=0.000;DP=57;ExcessHet=3.0103;FS=0.000;MLEAC=2;MLEAF=1.00;MQ=43.97;MQRankSum=0.000;QD=29.78;ReadPosRankSum=-0.677;SOR=0.285	GT:AD:DP:GQ:PL	1/1:1,56:57:99:2480,142,0
2R	20756355	.	G	T	2399.77	.	AC=2;AF=1.00;AN=2;BaseQRankSum=-1.000;ClippingRankSum=0.000;DP=56;ExcessHet=3.0103;FS=0.000;MLEAC=2;MLEAF=1.00;MQ=43.97;MQRankSum=0.000;QD=28.57;ReadPosRankSum=-0.608;SOR=0.238	GT:AD:DP:GQ:PL	1/1:1,55:56:99:2428,142,0
2R	20756701	.	A	G	1619.77	.	AC=2;AF=1.00;AN=2;DP=38;ExcessHet=3.0103;FS=0.000;MLEAC=2;MLEAF=1.00;MQ=42.53;QD=33.62;SOR=1.329	GT:AD:DP:GQ:PL	1/1:0,38:38:99:1648,114,0
2R	20756707	.	A	G	1525.77	.	AC=2;AF=1.00;AN=2;DP=34;ExcessHet=3.0103;FS=0.000;MLEAC=2;MLEAF=1.00;MQ=42.35;QD=30.66;SOR=1.418	GT:AD:DP:GQ:PL	1/1:0,34:34:99:1554,105,0
2R	20756711	.	G	A	1456.77	.	AC=2;AF=1.00;AN=2;DP=32;ExcessHet=3.0103;FS=0.000;MLEAC=2;MLEAF=1.00;MQ=42.31;QD=32.75;SOR=1.284	GT:AD:DP:GQ:PL	1/1:0,32:32:99:1485,99,0
2R	20756716	.	A	C	1321.77	.	AC=2;AF=1.00;AN=2;DP=29;ExcessHet=3.0103;FS=0.000;MLEAC=2;MLEAF=1.00;MQ=42.13;QD=33.15;SOR=1.688	GT:AD:DP:GQ:PL	1/1:0,29:29:90:1350,90,0
2R	20756735	.	C	CA	930.73	.	AC=2;AF=1.00;AN=2;DP=18;ExcessHet=3.0103;FS=0.000;MLEAC=2;MLEAF=1.00;MQ=42.48;QD=27.37;SOR=1.863	GT:AD:DP:GQ:PL	1/1:0,18:18:66:968,66,0
2R	20756834	.	T	C	833.77	.	AC=2;AF=1.00;AN=2;DP=34;ExcessHet=3.0103;FS=0.000;MLEAC=2;MLEAF=1.00;MQ=42.91;QD=24.52;SOR=2.584	GT:AD:DP:GQ:PL	1/1:0,34:34:99:862,101,0
2R	20756878	.	T	C	1681.77	.	AC=2;AF=1.00;AN=2;DP=36;ExcessHet=3.0103;FS=0.000;MLEAC=2;MLEAF=1.00;MQ=43.37;QD=26.81;SOR=1.739	GT:AD:DP:GQ:PL	1/1:0,36:36:99:1710,114,0
2R	20756881	.	A	C	1726.77	.	AC=2;AF=1.00;AN=2;DP=38;ExcessHet=3.0103;FS=0.000;MLEAC=2;MLEAF=1.00;MQ=43.35;QD=30.02;SOR=1.670	GT:AD:DP:GQ:PL	1/1:0,38:38:99:1755,117,0
2R	20756884	.	A	G	1771.77	.	AC=2;AF=1.00;AN=2;DP=39;ExcessHet=3.0103;FS=0.000;MLEAC=2;MLEAF=1.00;MQ=43.37;QD=27.84;SOR=1.552	GT:AD:DP:GQ:PL	1/1:0,39:39:99:1800,120,0
2R	20756885	.	TA	T	1762.73	.	AC=2;AF=1.00;AN=2;DP=40;ExcessHet=3.0103;FS=0.000;MLEAC=2;MLEAF=1.00;MQ=43.34;QD=29.34;SOR=1.609	GT:AD:DP:GQ:PL	1/1:0,40:40:99:1800,120,0
2R	20756902	.	TCTCCC	T	1795.73	.	AC=2;AF=1.00;AN=2;DP=41;ExcessHet=3.0103;FS=0.000;MLEAC=2;MLEAF=1.00;MQ=43.40;QD=29.15;SOR=1.206	GT:AD:DP:GQ:PL	1/1:0,41:41:99:1833,123,0
2R	20757032	.	A	G	971.77	.	AC=2;AF=1.00;AN=2;DP=36;ExcessHet=3.0103;FS=0.000;MLEAC=2;MLEAF=1.00;MQ=43.78;QD=26.99;SOR=1.547	GT:AD:DP:GQ:PL	1/1:0,36:36:99:1000,107,0
2R	20757104	.	CGGTCCTTT	C	1641.73	.	AC=2;AF=1.00;AN=2;DP=38;ExcessHet=3.0103;FS=0.000;MLEAC=2;MLEAF=1.00;MQ=43.63;QD=30.16;SOR=1.493	GT:AD:DP:GQ:PL	1/1:0,38:38:99:1679,114,0
2R	20757210	.	G	A	1459.77	.	AC=2;AF=1.00;AN=2;DP=53;ExcessHet=3.0103;FS=0.000;MLEAC=2;MLEAF=1.00;MQ=44.45;QD=27.54;SOR=0.730	GT:AD:DP:GQ:PL	1/1:0,53:53:99:1488,159,0
2R	20757277	.	TTATAG	T	2786.73	.	AC=2;AF=1.00;AN=2;DP=66;ExcessHet=3.0103;FS=0.000;MLEAC=2;MLEAF=1.00;MQ=43.94;QD=31.78;SOR=0.723	GT:AD:DP:GQ:PL	1/1:0,65:65:99:2824,196,0
2R	20757315	.	G	T	2780.77	.	AC=2;AF=1.00;AN=2;DP=63;ExcessHet=3.0103;FS=0.000;MLEAC=2;MLEAF=1.00;MQ=43.08;QD=30.46;SOR=0.933	GT:AD:DP:GQ:PL	1/1:0,63:63:99:2809,190,0
2R	20757322	.	C	G	2927.77	.	AC=2;AF=1.00;AN=2;DP=66;ExcessHet=3.0103;FS=0.000;MLEAC=2;MLEAF=1.00;MQ=43.12;QD=30.81;SOR=1.112	GT:AD:DP:GQ:PL	1/1:0,66:66:99:2956,199,0
2R	20757335	.	A	G	2820.77	.	AC=2;AF=1.00;AN=2;DP=64;ExcessHet=3.0103;FS=0.000;MLEAC=2;MLEAF=1.00;MQ=43.57;QD=28.91;SOR=1.127	GT:AD:DP:GQ:PL	1/1:0,64:64:99:2849,196,0
2R	20757469	.	TTGGGTGTTCGA	T	2369.73	.	AC=2;AF=1.00;AN=2;BaseQRankSum=1.047;ClippingRankSum=0.000;DP=58;ExcessHet=3.0103;FS=3.168;MLEAC=2;MLEAF=1.00;MQ=43.17;MQRankSum=-0.751;QD=35.05;ReadPosRankSum=0.836;SOR=0.395	GT:AD:DP:GQ:PL	1/1:1,55:56:99:2407,124,0
2R	20757512	.	TCCAATACCGATTC	T	2696.73	.	AC=2;AF=1.00;AN=2;DP=62;ExcessHet=3.0103;FS=0.000;MLEAC=2;MLEAF=1.00;MQ=42.91;QD=29.61;SOR=0.793	GT:AD:DP:GQ:PL	1/1:0,61:61:99:2734,184,0
2R	20757599	.	A	T	1680.77	.	AC=2;AF=1.00;AN=2;DP=64;ExcessHet=3.0103;FS=0.000;MLEAC=2;MLEAF=1.00;MQ=42.88;QD=26.26;SOR=0.892	GT:AD:DP:GQ:PL	1/1:0,64:64:99:1709,192,0
2R	20757734	.	C	A	1745.77	.	AC=2;AF=1.00;AN=2;DP=65;ExcessHet=3.0103;FS=0.000;MLEAC=2;MLEAF=1.00;MQ=43.62;QD=26.86;SOR=0.854	GT:AD:DP:GQ:PL	1/1:0,65:65:99:1774,194,0
2R	20758225	.	A	AGGCATAATTCTAGTGTCTTT	2500.73	.	AC=2;AF=1.00;AN=2;DP=49;ExcessHet=3.0103;FS=0.000;MLEAC=2;MLEAF=1.00;MQ=46.13;QD=30.25;SOR=0.735	GT:AD:DP:GQ:PL	1/1:0,47:47:99:2538,173,0
2R	20758236	.	A	T	1514.77	.	AC=2;AF=1.00;AN=2;DP=56;ExcessHet=3.0103;FS=0.000;MLEAC=2;MLEAF=1.00;MQ=44.71;QD=27.05;SOR=0.765	GT:AD:DP:GQ:PL	1/1:0,56:56:99:1543,168,0
2R	20758437	.	T	A	1745.77	.	AC=2;AF=1.00;AN=2;DP=67;ExcessHet=3.0103;FS=0.000;MLEAC=2;MLEAF=1.00;MQ=43.14;QD=26.86;SOR=1.437	GT:AD:DP:GQ:PL	1/1:0,65:65:99:1774,194,0
2R	20758541	.	C	CT	2520.73	.	AC=2;AF=1.00;AN=2;DP=59;ExcessHet=3.0103;FS=0.000;MLEAC=2;MLEAF=1.00;MQ=43.75;QD=33.08;SOR=1.733	GT:AD:DP:GQ:PL	1/1:0,58:58:99:2558,178,0
2R	20758548	.	C	G	2596.77	.	AC=2;AF=1.00;AN=2;DP=57;ExcessHet=3.0103;FS=0.000;MLEAC=2;MLEAF=1.00;MQ=43.74;QD=31.10;SOR=1.453	GT:AD:DP:GQ:PL	1/1:0,57:57:99:2625,178,0
2R	20758552	.	CTTTTT	C	2645.73	.	AC=2;AF=1.00;AN=2;DP=59;ExcessHet=3.0103;FS=0.000;MLEAC=2;MLEAF=1.00;MQ=43.80;QD=30.21;SOR=1.421	GT:AD:DP:GQ:PL	1/1:0,59:59:99:2683,181,0
2R	20758569	.	T	G	1718.77	.	AC=2;AF=1.00;AN=2;DP=65;ExcessHet=3.0103;FS=0.000;MLEAC=2;MLEAF=1.00;MQ=43.82;QD=26.44;SOR=1.078	GT:AD:DP:GQ:PL	1/1:0,65:65:99:1747,194,0
2R	20758745	.	C	T	1444.77	.	AC=2;AF=1.00;AN=2;DP=53;ExcessHet=3.0103;FS=0.000;MLEAC=2;MLEAF=1.00;MQ=44.00;QD=27.26;SOR=0.730	GT:AD:DP:GQ:PL	1/1:0,53:53:99:1473,159,0
2R	20758888	.	GGTGCTTA	G	2144.73	.	AC=2;AF=1.00;AN=2;DP=50;ExcessHet=3.0103;FS=0.000;MLEAC=2;MLEAF=1.00;MQ=43.92;QD=26.64;SOR=1.157	GT:AD:DP:GQ:PL	1/1:0,50:50:99:2182,150,0
2R	20758909	.	A	AC	1892.73	.	AC=2;AF=1.00;AN=2;DP=45;ExcessHet=3.0103;FS=0.000;MLEAC=2;MLEAF=1.00;MQ=43.91;QD=31.42;SOR=1.055	GT:AD:DP:GQ:PL	1/1:0,43:43:99:1930,129,0
2R	20758913	.	A	C	1928.77	.	AC=2;AF=1.00;AN=2;DP=44;ExcessHet=3.0103;FS=0.000;MLEAC=2;MLEAF=1.00;MQ=43.91;QD=27.18;SOR=0.990	GT:AD:DP:GQ:PL	1/1:0,44:44:99:1957,132,0
2R	20758928	.	G	A	1049.77	.	AC=2;AF=1.00;AN=2;DP=43;ExcessHet=3.0103;FS=0.000;MLEAC=2;MLEAF=1.00;MQ=43.91;QD=25.60;SOR=0.843	GT:AD:DP:GQ:PL	1/1:0,41:41:99:1078,122,0
2R	20758979	.	T	C	1460.77	.	AC=2;AF=1.00;AN=2;DP=55;ExcessHet=3.0103;FS=0.000;MLEAC=2;MLEAF=1.00;MQ=43.93;QD=26.56;SOR=0.884	GT:AD:DP:GQ:PL	1/1:0,55:55:99:1489,164,0
2R	20759330	.	C	T	1173.77	.	AC=2;AF=1.00;AN=2;DP=45;ExcessHet=3.0103;FS=0.000;MLEAC=2;MLEAF=1.00;MQ=43.78;QD=26.08;SOR=1.414	GT:AD:DP:GQ:PL	1/1:0,45:45:99:1202,135,0
2R	20759539	.	A	AGTTGTC	1708.73	.	AC=2;AF=1.00;AN=2;DP=41;ExcessHet=3.0103;FS=0.000;MLEAC=2;MLEAF=1.00;MQ=44.61;QD=32.56;SOR=0.968	GT:AD:DP:GQ:PL	1/1:0,39:39:99:1746,120,0
2R	20759639	.	A	C	2375.77	.	AC=2;AF=1.00;AN=2;DP=55;ExcessHet=3.0103;FS=0.000;MLEAC=2;MLEAF=1.00;MQ=40.83;QD=30.14;SOR=0.970	GT:AD:DP:GQ:PL	1/1:0,55:55:99:2404,166,0
2R	20759649	.	G	A	2546.77	.	AC=2;AF=1.00;AN=2;DP=57;ExcessHet=3.0103;FS=0.000;MLEAC=2;MLEAF=1.00;MQ=40.76;QD=32.85;SOR=0.960	GT:AD:DP:GQ:PL	1/1:0,57:57:99:2575,175,0
2R	20759666	.	A	G	2396.77	.	AC=2;AF=1.00;AN=2;DP=55;ExcessHet=3.0103;FS=0.000;MLEAC=2;MLEAF=1.00;MQ=40.50;QD=26.40;SOR=0.884	GT:AD:DP:GQ:PL	1/1:0,55:55:99:2425,169,0
2R	20759688	.	A	G	2536.77	.	AC=2;AF=1.00;AN=2;DP=56;ExcessHet=3.0103;FS=0.000;MLEAC=2;MLEAF=1.00;MQ=40.37;QD=31.31;SOR=0.841	GT:AD:DP:GQ:PL	1/1:0,56:56:99:2565,172,0
2R	20759699	.	A	G	2593.77	.	AC=2;AF=1.00;AN=2;DP=54;ExcessHet=3.0103;FS=0.000;MLEAC=2;MLEAF=1.00;MQ=40.05;QD=28.86;SOR=0.846	GT:AD:DP:GQ:PL	1/1:0,54:54:99:2622,178,0
2R	20759709	.	A	C	2458.77	.	AC=2;AF=1.00;AN=2;DP=55;ExcessHet=3.0103;FS=0.000;MLEAC=2;MLEAF=1.00;MQ=40.01;QD=27.51;SOR=0.970	GT:AD:DP:GQ:PL	1/1:0,55:55:99:2487,169,0
2R	20759736	.	G	GATA	2707.73	.	AC=2;AF=1.00;AN=2;DP=50;ExcessHet=3.0103;FS=0.000;MLEAC=2;MLEAF=1.00;MQ=39.76;QD=29.42;SOR=1.007	GT:AD:DP:GQ:PL	1/1:0,49:49:99:2745,184,0
2R	20759737	.	G	GTGGTCATAAGAGGTCA	2707.73	.	AC=2;AF=1.00;AN=2;DP=52;ExcessHet=3.0103;FS=0.000;MLEAC=2;MLEAF=1.00;MQ=39.68;QD=27.55;SOR=1.136	GT:AD:DP:GQ:PL	1/1:0,52:52:99:2745,184,0
2R	20759760	.	T	G	2491.77	.	AC=2;AF=1.00;AN=2;DP=54;ExcessHet=3.0103;FS=0.000;MLEAC=2;MLEAF=1.00;MQ=39.15;QD=24.60;SOR=0.931	GT:AD:DP:GQ:PL	1/1:0,54:54:99:2520,169,0
2R	20759779	.	G	A	2221.77	.	AC=2;AF=1.00;AN=2;DP=48;ExcessHet=3.0103;FS=0.000;MLEAC=2;MLEAF=1.00;MQ=38.91;QD=25.80;SOR=1.067	GT:AD:DP:GQ:PL	1/1:0,48:48:99:2250,151,0
2R	20759787	.	G	T	2221.77	.	AC=2;AF=1.00;AN=2;DP=48;ExcessHet=3.0103;FS=0.000;MLEAC=2;MLEAF=1.00;MQ=38.91;QD=28.10;SOR=1.067	GT:AD:DP:GQ:PL	1/1:0,48:48:99:2250,151,0
2R	20759796	.	G	A	2041.77	.	AC=2;AF=1.00;AN=2;DP=45;ExcessHet=3.0103;FS=0.000;MLEAC=2;MLEAF=1.00;MQ=38.90;QD=32.06;SOR=1.154	GT:AD:DP:GQ:PL	1/1:0,45:45:99:2070,138,0
2R	20759810	.	T	C	1951.77	.	AC=2;AF=1.00;AN=2;DP=44;ExcessHet=3.0103;FS=0.000;MLEAC=2;MLEAF=1.00;MQ=39.19;QD=27.89;SOR=1.105	GT:AD:DP:GQ:PL	1/1:0,44:44:99:1980,132,0
2R	20759835	.	T	A	1816.77	.	AC=2;AF=1.00;AN=2;DP=39;ExcessHet=3.0103;FS=0.000;MLEAC=2;MLEAF=1.00;MQ=39.33;QD=33.40;SOR=0.743	GT:AD:DP:GQ:PL	1/1:0,39:39:99:1845,123,0
2R	20759841	.	T	G	1996.77	.	AC=2;AF=1.00;AN=2;DP=44;ExcessHet=3.0103;FS=0.000;MLEAC=2;MLEAF=1.00;MQ=39.82;QD=26.38;SOR=0.883	GT:AD:DP:GQ:PL	1/1:0,44:44:99:2025,135,0
2R	20759842	.	G	C	1996.77	.	AC=2;AF=1.00;AN=2;DP=45;ExcessHet=3.0103;FS=0.000;MLEAC=2;MLEAF=1.00;MQ=39.84;QD=25.38;SOR=0.829	GT:AD:DP:GQ:PL	1/1:0,45:45:99:2025,135,0
2R	20759845	.	GTTCT	G	1987.73	.	AC=2;AF=1.00;AN=2;DP=45;ExcessHet=3.0103;FS=0.000;MLEAC=2;MLEAF=1.00;MQ=39.84;QD=28.79;SOR=0.829	GT:AD:DP:GQ:PL	1/1:0,45:45:99:2025,135,0
2R	20759850	.	ATCT	A	1987.73	.	AC=2;AF=1.00;AN=2;DP=45;ExcessHet=3.0103;FS=0.000;MLEAC=2;MLEAF=1.00;MQ=39.84;QD=36.21;SOR=0.829	GT:AD:DP:GQ:PL	1/1:0,45:45:99:2025,135,0
2R	20759856	.	AGGT	A	1987.73	.	AC=2;AF=1.00;AN=2;DP=45;ExcessHet=3.0103;FS=0.000;MLEAC=2;MLEAF=1.00;MQ=39.84;QD=29.73;SOR=0.829	GT:AD:DP:GQ:PL	1/1:0,45:45:99:2025,135,0
2R	20759861	.	TAGAACTTAAGCA	T	1942.73	.	AC=2;AF=1.00;AN=2;DP=43;ExcessHet=3.0103;FS=0.000;MLEAC=2;MLEAF=1.00;MQ=39.77;QD=29.73;SOR=0.836	GT:AD:DP:GQ:PL	1/1:0,43:43:99:1980,132,0
2R	20759875	.	GC	G	1897.73	.	AC=2;AF=1.00;AN=2;DP=42;ExcessHet=3.0103;FS=0.000;MLEAC=2;MLEAF=1.00;MQ=39.74;QD=32.08;SOR=0.788	GT:AD:DP:GQ:PL	1/1:0,42:42:99:1935,129,0
2R	20759878	.	A	G	1861.77	.	AC=2;AF=1.00;AN=2;DP=42;ExcessHet=3.0103;FS=0.000;MLEAC=2;MLEAF=1.00;MQ=39.74;QD=34.33;SOR=0.788	GT:AD:DP:GQ:PL	1/1:0,42:42:99:1890,126,0
2R	20760073	.	T	A	1737.77	.	AC=2;AF=1.00;AN=2;DP=43;ExcessHet=3.0103;FS=0.000;MLEAC=2;MLEAF=1.00;MQ=43.47;QD=32.88;SOR=1.206	GT:AD:DP:GQ:PL	1/1:0,41:41:99:1766,123,0
2R	20760089	.	G	T	1794.77	.	AC=2;AF=1.00;AN=2;DP=44;ExcessHet=3.0103;FS=0.000;MLEAC=2;MLEAF=1.00;MQ=43.48;QD=26.34;SOR=1.259	GT:AD:DP:GQ:PL	1/1:0,42:42:99:1823,129,0
2R	20760185	.	T	TTG	996.73	.	AC=2;AF=1.00;AN=2;DP=37;ExcessHet=3.0103;FS=0.000;MLEAC=2;MLEAF=1.00;MQ=43.75;QD=30.20;SOR=0.880	GT:AD:DP:GQ:PL	1/1:0,33:33:99:1034,99,0
2R	20760258	.	G	A	1134.77	.	AC=2;AF=1.00;AN=2;BaseQRankSum=2.468;ClippingRankSum=0.000;DP=48;ExcessHet=3.0103;FS=9.188;MLEAC=2;MLEAF=1.00;MQ=43.14;MQRankSum=-0.596;QD=23.64;ReadPosRankSum=0.517;SOR=1.414	GT:AD:DP:GQ:PL	1/1:2,46:48:99:1163,123,0
2R	20760453	.	A	T	1711.77	.	AC=2;AF=1.00;AN=2;DP=39;ExcessHet=3.0103;FS=0.000;MLEAC=2;MLEAF=1.00;MQ=44.00;QD=30.53;SOR=1.096	GT:AD:DP:GQ:PL	1/1:0,39:39:99:1740,120,0
2R	20760457	.	T	A	1721.77	.	AC=2;AF=1.00;AN=2;DP=39;ExcessHet=3.0103;FS=0.000;MLEAC=2;MLEAF=1.00;MQ=44.00;QD=34.24;SOR=1.096	GT:AD:DP:GQ:PL	1/1:0,39:39:99:1750,120,0
2R	20760625	.	C	T	1247.77	.	AC=2;AF=1.00;AN=2;DP=46;ExcessHet=3.0103;FS=0.000;MLEAC=2;MLEAF=1.00;MQ=43.84;QD=27.13;SOR=0.780	GT:AD:DP:GQ:PL	1/1:0,46:46:99:1276,138,0
2R	20761410	.	T	C	1949.77	.	AC=2;AF=1.00;AN=2;DP=72;ExcessHet=3.0103;FS=0.000;MLEAC=2;MLEAF=1.00;MQ=43.96;QD=27.08;SOR=0.869	GT:AD:DP:GQ:PL	1/1:0,72:72:99:1978,216,0
2R	20761541	.	A	G	1672.77	.	AC=2;AF=1.00;AN=2;DP=61;ExcessHet=3.0103;FS=0.000;MLEAC=2;MLEAF=1.00;MQ=43.97;QD=27.42;SOR=0.793	GT:AD:DP:GQ:PL	1/1:0,61:61:99:1701,183,0
2R	20761651	.	G	A	1820.77	.	AC=2;AF=1.00;AN=2;DP=68;ExcessHet=3.0103;FS=0.000;MLEAC=2;MLEAF=1.00;MQ=43.91;QD=26.78;SOR=0.880	GT:AD:DP:GQ:PL	1/1:0,68:68:99:1849,204,0
2R	20761851	.	TGC	T	1681.73	.	AC=2;AF=1.00;AN=2;DP=43;ExcessHet=3.0103;FS=0.000;MLEAC=2;MLEAF=1.00;MQ=43.86;QD=29.85;SOR=0.892	GT:AD:DP:GQ:PL	1/1:0,42:42:99:1719,126,0
2R	20761903	.	T	C	2041.77	.	AC=2;AF=1.00;AN=2;DP=46;ExcessHet=3.0103;FS=0.000;MLEAC=2;MLEAF=1.00;MQ=43.79;QD=27.42;SOR=0.976	GT:AD:DP:GQ:PL	1/1:0,46:46:99:2070,138,0
2R	20761905	.	T	C	2041.77	.	AC=2;AF=1.00;AN=2;DP=46;ExcessHet=3.0103;FS=0.000;MLEAC=2;MLEAF=1.00;MQ=43.79;QD=27.94;SOR=0.976	GT:AD:DP:GQ:PL	1/1:0,46:46:99:2070,138,0
2R	20761906	.	ATTT	A	2077.73	.	AC=2;AF=1.00;AN=2;DP=46;ExcessHet=3.0103;FS=0.000;MLEAC=2;MLEAF=1.00;MQ=43.79;QD=33.20;SOR=0.976	GT:AD:DP:GQ:PL	1/1:0,46:46:99:2115,141,0
2R	20761909	.	T	TAAAAG	2077.73	.	AC=2;AF=1.00;AN=2;DP=46;ExcessHet=3.0103;FS=0.000;MLEAC=2;MLEAF=1.00;MQ=43.79;QD=25.18;SOR=0.976	GT:AD:DP:GQ:PL	1/1:0,46:46:99:2115,141,0
2R	20761918	.	TTAA	T	2053.73	.	AC=2;AF=1.00;AN=2;DP=46;ExcessHet=3.0103;FS=0.000;MLEAC=2;MLEAF=1.00;MQ=43.79;QD=29.27;SOR=0.976	GT:AD:DP:GQ:PL	1/1:0,46:46:99:2091,141,0
2R	20762010	.	T	A	1509.77	.	AC=2;AF=1.00;AN=2;DP=56;ExcessHet=3.0103;FS=0.000;MLEAC=2;MLEAF=1.00;MQ=43.93;QD=26.96;SOR=0.841	GT:AD:DP:GQ:PL	1/1:0,56:56:99:1538,168,0
2R	20762035	.	A	C	1340.77	.	AC=2;AF=1.00;AN=2;DP=49;ExcessHet=3.0103;FS=0.000;MLEAC=2;MLEAF=1.00;MQ=44.00;QD=27.36;SOR=0.909	GT:AD:DP:GQ:PL	1/1:0,49:49:99:1369,147,0
2R	20762075	.	A	C	1151.77	.	AC=2;AF=1.00;AN=2;DP=44;ExcessHet=3.0103;FS=0.000;MLEAC=2;MLEAF=1.00;MQ=43.71;QD=26.18;SOR=0.883	GT:AD:DP:GQ:PL	1/1:0,44:44:99:1180,132,0
2R	20762098	.	T	G	1028.77	.	AC=2;AF=1.00;AN=2;DP=41;ExcessHet=3.0103;FS=0.000;MLEAC=2;MLEAF=1.00;MQ=43.69;QD=25.72;SOR=0.793	GT:AD:DP:GQ:PL	1/1:0,40:40:99:1057,119,0
2R	20762447	.	C	T	759.77	.	AC=2;AF=1.00;AN=2;DP=30;ExcessHet=3.0103;FS=0.000;MLEAC=2;MLEAF=1.00;MQ=44.00;QD=25.33;SOR=1.143	GT:AD:DP:GQ:PL	1/1:0,30:30:89:788,89,0
2R	20762464	.	C	A	849.77	.	AC=2;AF=1.00;AN=2;DP=33;ExcessHet=3.0103;FS=0.000;MLEAC=2;MLEAF=1.00;MQ=44.00;QD=26.56;SOR=1.284	GT:AD:DP:GQ:PL	1/1:0,32:32:96:878,96,0
2R	20762545	.	T	A	1343.77	.	AC=2;AF=1.00;AN=2;DP=32;ExcessHet=3.0103;FS=0.000;MLEAC=2;MLEAF=1.00;MQ=43.94;QD=30.20;SOR=1.044	GT:AD:DP:GQ:PL	1/1:0,31:31:93:1372,93,0
2R	20762551	.	T	C	1408.77	.	AC=2;AF=1.00;AN=2;DP=34;ExcessHet=3.0103;FS=0.000;MLEAC=2;MLEAF=1.00;MQ=43.94;QD=27.26;SOR=1.022	GT:AD:DP:GQ:PL	1/1:0,33:33:99:1437,99,0
2R	20762575	.	C	T	788.77	.	AC=2;AF=1.00;AN=2;DP=30;ExcessHet=3.0103;FS=0.000;MLEAC=2;MLEAF=1.00;MQ=43.93;QD=26.29;SOR=0.976	GT:AD:DP:GQ:PL	1/1:0,30:30:90:817,90,0
2R	20762804	.	A	G	883.77	.	AC=2;AF=1.00;AN=2;DP=33;ExcessHet=3.0103;FS=0.000;MLEAC=2;MLEAF=1.00;MQ=44.00;QD=26.78;SOR=0.880	GT:AD:DP:GQ:PL	1/1:0,33:33:99:912,99,0
2R	20763674	.	T	G	1354.77	.	AC=2;AF=1.00;AN=2;DP=52;ExcessHet=3.0103;FS=0.000;MLEAC=2;MLEAF=1.00;MQ=43.89;QD=26.05;SOR=0.853	GT:AD:DP:GQ:PL	1/1:0,52:52:99:1383,155,0
2R	20763716	.	T	C	1678.77	.	AC=2;AF=1.00;AN=2;DP=65;ExcessHet=3.0103;FS=0.000;MLEAC=2;MLEAF=1.00;MQ=43.85;QD=25.83;SOR=0.723	GT:AD:DP:GQ:PL	1/1:0,65:65:99:1707,192,0
2R	20763888	.	CAT	C	1285.73	.	AC=2;AF=1.00;AN=2;DP=41;ExcessHet=3.0103;FS=0.000;MLEAC=2;MLEAF=1.00;MQ=44.81;QD=32.97;SOR=0.968	GT:AD:DP:GQ:PL	1/1:0,39:39:99:1323,117,0
2R	20763923	.	A	G	1392.77	.	AC=2;AF=1.00;AN=2;BaseQRankSum=1.842;ClippingRankSum=0.000;DP=52;ExcessHet=3.0103;FS=0.000;MLEAC=2;MLEAF=1.00;MQ=44.43;MQRankSum=0.300;QD=26.78;ReadPosRankSum=0.868;SOR=0.239	GT:AD:DP:GQ:PL	1/1:1,51:52:99:1421,146,0
2R	20764418	.	C	A	1290.77	.	AC=2;AF=1.00;AN=2;DP=48;ExcessHet=3.0103;FS=0.000;MLEAC=2;MLEAF=1.00;MQ=43.64;QD=26.89;SOR=0.866	GT:AD:DP:GQ:PL	1/1:0,48:48:99:1319,144,0
2R	20764433	.	A	C	1397.77	.	AC=2;AF=1.00;AN=2;DP=53;ExcessHet=3.0103;FS=0.000;MLEAC=2;MLEAF=1.00;MQ=43.67;QD=26.37;SOR=0.892	GT:AD:DP:GQ:PL	1/1:0,53:53:99:1426,158,0
2R	20765801	.	G	A	1468.77	.	AC=2;AF=1.00;AN=2;DP=55;ExcessHet=3.0103;FS=0.000;MLEAC=2;MLEAF=1.00;MQ=43.96;QD=26.70;SOR=0.804	GT:AD:DP:GQ:PL	1/1:0,55:55:99:1497,165,0
2R	20765880	.	T	G	1405.77	.	AC=2;AF=1.00;AN=2;DP=54;ExcessHet=3.0103;FS=0.000;MLEAC=2;MLEAF=1.00;MQ=43.96;QD=26.03;SOR=1.567	GT:AD:DP:GQ:PL	1/1:0,54:54:99:1434,161,0
2R	20766067	.	T	C	1508.77	.	AC=2;AF=1.00;AN=2;DP=57;ExcessHet=3.0103;FS=0.000;MLEAC=2;MLEAF=1.00;MQ=43.90;QD=26.47;SOR=1.047	GT:AD:DP:GQ:PL	1/1:0,57:57:99:1537,171,0
2R	20766274	.	T	C	1385.77	.	AC=2;AF=1.00;AN=2;DP=53;ExcessHet=3.0103;FS=0.000;MLEAC=2;MLEAF=1.00;MQ=43.76;QD=27.17;SOR=0.732	GT:AD:DP:GQ:PL	1/1:0,51:51:99:1414,153,0
2R	20766443	.	G	GT	679.73	.	AC=2;AF=1.00;AN=2;BaseQRankSum=-0.103;ClippingRankSum=0.000;DP=48;ExcessHet=3.0103;FS=0.000;MLEAC=2;MLEAF=1.00;MQ=43.31;MQRankSum=-0.725;QD=15.45;ReadPosRankSum=-1.750;SOR=0.513	GT:AD:DP:GQ:PL	1/1:5,39:44:32:717,32,0
2R	20767790	.	T	A	1407.77	.	AC=2;AF=1.00;AN=2;DP=54;ExcessHet=3.0103;FS=0.000;MLEAC=2;MLEAF=1.00;MQ=43.33;QD=26.07;SOR=0.846	GT:AD:DP:GQ:PL	1/1:0,54:54:99:1436,161,0
2R	20767806	.	G	A	1367.77	.	AC=2;AF=1.00;AN=2;DP=51;ExcessHet=3.0103;FS=0.000;MLEAC=2;MLEAF=1.00;MQ=43.13;QD=26.82;SOR=0.813	GT:AD:DP:GQ:PL	1/1:0,51:51:99:1396,153,0
2R	20767838	.	A	T	1333.77	.	AC=2;AF=1.00;AN=2;DP=49;ExcessHet=3.0103;FS=0.000;MLEAC=2;MLEAF=1.00;MQ=42.99;QD=27.22;SOR=1.112	GT:AD:DP:GQ:PL	1/1:0,49:49:99:1362,147,0
2R	20767877	.	G	GGTTGT	2162.73	.	AC=2;AF=1.00;AN=2;DP=47;ExcessHet=3.0103;FS=0.000;MLEAC=2;MLEAF=1.00;MQ=42.65;QD=37.17;SOR=0.874	GT:AD:DP:GQ:PL	1/1:0,46:46:99:2200,147,0
2R	20767878	.	A	AAGG	2162.73	.	AC=2;AF=1.00;AN=2;DP=47;ExcessHet=3.0103;FS=0.000;MLEAC=2;MLEAF=1.00;MQ=42.72;QD=29.91;SOR=0.919	GT:AD:DP:GQ:PL	1/1:0,47:47:99:2200,147,0
2R	20767882	.	A	G	2171.77	.	AC=2;AF=1.00;AN=2;DP=48;ExcessHet=3.0103;FS=0.000;MLEAC=2;MLEAF=1.00;MQ=42.74;QD=33.24;SOR=0.963	GT:AD:DP:GQ:PL	1/1:0,48:48:99:2200,147,0
2R	20767893	.	T	C	2146.77	.	AC=2;AF=1.00;AN=2;DP=48;ExcessHet=3.0103;FS=0.000;MLEAC=2;MLEAF=1.00;MQ=42.74;QD=25.92;SOR=0.866	GT:AD:DP:GQ:PL	1/1:0,48:48:99:2175,147,0
2R	20767897	.	T	G	2116.77	.	AC=2;AF=1.00;AN=2;DP=47;ExcessHet=3.0103;FS=0.000;MLEAC=2;MLEAF=1.00;MQ=42.72;QD=31.63;SOR=0.735	GT:AD:DP:GQ:PL	1/1:0,47:47:99:2145,144,0
2R	20767904	.	A	C	2107.77	.	AC=2;AF=1.00;AN=2;DP=48;ExcessHet=3.0103;FS=0.000;MLEAC=2;MLEAF=1.00;MQ=42.70;QD=28.39;SOR=0.776	GT:AD:DP:GQ:PL	1/1:0,48:48:99:2136,144,0
2R	20767923	.	G	C	1072.77	.	AC=2;AF=1.00;AN=2;DP=42;ExcessHet=3.0103;FS=0.000;MLEAC=2;MLEAF=1.00;MQ=42.96;QD=25.54;SOR=0.892	GT:AD:DP:GQ:PL	1/1:0,42:42:99:1101,125,0
2R	20768012	.	A	G	1242.77	.	AC=2;AF=1.00;AN=2;DP=46;ExcessHet=3.0103;FS=0.000;MLEAC=2;MLEAF=1.00;MQ=42.58;QD=27.02;SOR=0.874	GT:AD:DP:GQ:PL	1/1:0,46:46:99:1271,138,0
2R	20768034	.	A	G	1308.77	.	AC=2;AF=1.00;AN=2;DP=48;ExcessHet=3.0103;FS=0.000;MLEAC=2;MLEAF=1.00;MQ=43.03;QD=27.27;SOR=0.963	GT:AD:DP:GQ:PL	1/1:0,48:48:99:1337,144,0
2R	20768060	.	A	C	1219.77	.	AC=2;AF=1.00;AN=2;DP=47;ExcessHet=3.0103;FS=0.000;MLEAC=2;MLEAF=1.00;MQ=43.41;QD=25.95;SOR=0.735	GT:AD:DP:GQ:PL	1/1:0,47:47:99:1248,140,0
2R	20768078	.	A	G	1457.77	.	AC=2;AF=1.00;AN=2;DP=55;ExcessHet=3.0103;FS=0.000;MLEAC=2;MLEAF=1.00;MQ=43.50;QD=26.50;SOR=0.729	GT:AD:DP:GQ:PL	1/1:0,55:55:99:1486,165,0
2R	20768193	.	G	C	2236.77	.	AC=2;AF=1.00;AN=2;DP=53;ExcessHet=3.0103;FS=0.000;MLEAC=2;MLEAF=1.00;MQ=43.15;QD=25.16;SOR=0.730	GT:AD:DP:GQ:PL	1/1:0,53:53:99:2265,162,0
2R	20768217	.	C	G	2336.77	.	AC=2;AF=1.00;AN=2;DP=57;ExcessHet=3.0103;FS=0.000;MLEAC=2;MLEAF=1.00;MQ=43.21;QD=25.24;SOR=0.800	GT:AD:DP:GQ:PL	1/1:0,57:57:99:2365,172,0
2R	20770341	.	A	G	3313.77	.	AC=2;AF=1.00;AN=2;DP=75;ExcessHet=3.0103;FS=0.000;MLEAC=2;MLEAF=1.00;MQ=43.95;QD=36.35;SOR=0.774	GT:AD:DP:GQ:PL	1/1:0,75:75:99:3342,229,0
2R	20770345	.	C	T	3302.77	.	AC=2;AF=1.00;AN=2;DP=72;ExcessHet=3.0103;FS=0.000;MLEAC=2;MLEAF=1.00;MQ=43.95;QD=26.97;SOR=0.693	GT:AD:DP:GQ:PL	1/1:0,72:72:99:3331,226,0
2R	20770352	.	T	G	3014.77	.	AC=2;AF=1.00;AN=2;DP=65;ExcessHet=3.0103;FS=0.000;MLEAC=2;MLEAF=1.00;MQ=43.94;QD=25.34;SOR=0.723	GT:AD:DP:GQ:PL	1/1:0,65:65:99:3043,205,0
2R	20770361	.	G	T	2896.77	.	AC=2;AF=1.00;AN=2;DP=66;ExcessHet=3.0103;FS=0.000;MLEAC=2;MLEAF=1.00;MQ=43.94;QD=33.13;SOR=0.754	GT:AD:DP:GQ:PL	1/1:0,66:66:99:2925,199,0
2R	20770445	.	G	A	2004.77	.	AC=2;AF=1.00;AN=2;DP=45;ExcessHet=3.0103;FS=0.000;MLEAC=2;MLEAF=1.00;MQ=44.00;QD=32.33;SOR=0.737	GT:AD:DP:GQ:PL	1/1:0,45:45:99:2033,138,0
```
