## Supplementary material for "The *Tofu* mutation restores female fertility to *Drosophila* with a null *BEAF* mutation": VCF file S4: fileS4_kog30dm6.raw.snps.indels.vcf (part 52 of 171)

```
2R	20770449	.	G	A	1968.77	.	AC=2;AF=1.00;AN=2;DP=44;ExcessHet=3.0103;FS=0.000;MLEAC=2;MLEAF=1.00;MQ=44.00;QD=25.05;SOR=0.784	GT:AD:DP:GQ:PL	1/1:0,44:44:99:1997,135,0
2R	20770799	.	TC	T	1922.73	.	AC=2;AF=1.00;AN=2;DP=44;ExcessHet=3.0103;FS=0.000;MLEAC=2;MLEAF=1.00;MQ=44.00;QD=28.21;SOR=0.784	GT:AD:DP:GQ:PL	1/1:0,44:44:99:1960,132,0
2R	20770809	.	A	G	1969.77	.	AC=2;AF=1.00;AN=2;DP=46;ExcessHet=3.0103;FS=0.000;MLEAC=2;MLEAF=1.00;MQ=44.00;QD=25.69;SOR=0.874	GT:AD:DP:GQ:PL	1/1:0,46:46:99:1998,138,0
2R	20770884	.	T	TC	1256.73	.	AC=2;AF=1.00;AN=2;DP=41;ExcessHet=3.0103;FS=0.000;MLEAC=2;MLEAF=1.00;MQ=44.00;QD=30.65;SOR=0.843	GT:AD:DP:GQ:PL	1/1:0,41:41:99:1294,123,0
2R	20770932	.	C	T	1292.77	.	AC=2;AF=1.00;AN=2;DP=47;ExcessHet=3.0103;FS=0.000;MLEAC=2;MLEAF=1.00;MQ=44.24;QD=27.51;SOR=0.823	GT:AD:DP:GQ:PL	1/1:0,47:47:99:1321,141,0
2R	20771032	.	T	C	1392.77	.	AC=2;AF=1.00;AN=2;DP=32;ExcessHet=3.0103;FS=0.000;MLEAC=2;MLEAF=1.00;MQ=44.00;QD=30.96;SOR=0.818	GT:AD:DP:GQ:PL	1/1:0,32:32:96:1421,96,0
2R	20771033	.	G	A	1392.77	.	AC=2;AF=1.00;AN=2;DP=31;ExcessHet=3.0103;FS=0.000;MLEAC=2;MLEAF=1.00;MQ=44.00;QD=30.29;SOR=0.756	GT:AD:DP:GQ:PL	1/1:0,31:31:96:1421,96,0
2R	20771150	.	A	G	1029.77	.	AC=2;AF=1.00;AN=2;DP=39;ExcessHet=3.0103;FS=0.000;MLEAC=2;MLEAF=1.00;MQ=44.00;QD=26.40;SOR=0.968	GT:AD:DP:GQ:PL	1/1:0,39:39:99:1058,117,0
2R	20771968	.	T	TCAC	2459.73	.	AC=2;AF=1.00;AN=2;DP=58;ExcessHet=3.0103;FS=0.000;MLEAC=2;MLEAF=1.00;MQ=43.51;QD=33.82;SOR=1.009	GT:AD:DP:GQ:PL	1/1:0,56:56:99:2497,168,0
2R	20772091	.	C	T	1666.77	.	AC=2;AF=1.00;AN=2;DP=61;ExcessHet=3.0103;FS=0.000;MLEAC=2;MLEAF=1.00;MQ=44.00;QD=27.32;SOR=1.107	GT:AD:DP:GQ:PL	1/1:0,61:61:99:1695,183,0
2R	20773040	.	A	T	1390.77	.	AC=2;AF=1.00;AN=2;BaseQRankSum=1.829;ClippingRankSum=0.000;DP=53;ExcessHet=3.0103;FS=0.000;MLEAC=2;MLEAF=1.00;MQ=43.91;MQRankSum=-0.099;QD=26.24;ReadPosRankSum=0.495;SOR=0.255	GT:AD:DP:GQ:PL	1/1:1,52:53:99:1419,149,0
2R	20773076	.	G	A	2529.77	.	AC=2;AF=1.00;AN=2;DP=58;ExcessHet=3.0103;FS=0.000;MLEAC=2;MLEAF=1.00;MQ=43.88;QD=27.05;SOR=0.762	GT:AD:DP:GQ:PL	1/1:0,58:58:99:2558,174,0
2R	20773078	.	C	G	2529.77	.	AC=2;AF=1.00;AN=2;DP=58;ExcessHet=3.0103;FS=0.000;MLEAC=2;MLEAF=1.00;MQ=43.88;QD=27.54;SOR=0.762	GT:AD:DP:GQ:PL	1/1:0,58:58:99:2558,174,0
2R	20773089	.	C	T	1582.77	.	AC=2;AF=1.00;AN=2;DP=59;ExcessHet=3.0103;FS=0.000;MLEAC=2;MLEAF=1.00;MQ=43.84;QD=26.83;SOR=0.796	GT:AD:DP:GQ:PL	1/1:0,59:59:99:1611,177,0
2R	20773100	.	CT	C	1092.73	.	AC=2;AF=1.00;AN=2;BaseQRankSum=-0.651;ClippingRankSum=0.000;DP=59;ExcessHet=3.0103;FS=3.087;MLEAC=2;MLEAF=1.00;MQ=43.84;MQRankSum=-0.157;QD=19.17;ReadPosRankSum=1.216;SOR=0.335	GT:AD:DP:GQ:PL	1/1:1,56:57:99:1130,147,0
2R	20773142	.	T	G	2387.77	.	AC=2;AF=1.00;AN=2;DP=54;ExcessHet=3.0103;FS=0.000;MLEAC=2;MLEAF=1.00;MQ=43.49;QD=29.99;SOR=1.118	GT:AD:DP:GQ:PL	1/1:0,54:54:99:2416,163,0
2R	20773144	.	A	T	2387.77	.	AC=2;AF=1.00;AN=2;DP=53;ExcessHet=3.0103;FS=0.000;MLEAC=2;MLEAF=1.00;MQ=43.49;QD=31.08;SOR=1.077	GT:AD:DP:GQ:PL	1/1:0,53:53:99:2416,163,0
2R	20773178	.	T	C	2413.77	.	AC=2;AF=1.00;AN=2;DP=54;ExcessHet=3.0103;FS=0.000;MLEAC=2;MLEAF=1.00;MQ=43.87;QD=32.38;SOR=1.022	GT:AD:DP:GQ:PL	1/1:0,54:54:99:2442,166,0
2R	20773183	.	ACTT	A	2375.73	.	AC=2;AF=1.00;AN=2;DP=53;ExcessHet=3.0103;FS=0.000;MLEAC=2;MLEAF=1.00;MQ=43.87;QD=30.70;SOR=1.077	GT:AD:DP:GQ:PL	1/1:0,53:53:99:2413,163,0
2R	20773188	.	A	T	2355.77	.	AC=2;AF=1.00;AN=2;DP=53;ExcessHet=3.0103;FS=0.000;MLEAC=2;MLEAF=1.00;MQ=43.87;QD=28.84;SOR=1.077	GT:AD:DP:GQ:PL	1/1:0,53:53:99:2384,160,0
2R	20773697	.	G	A	1255.77	.	AC=2;AF=1.00;AN=2;DP=47;ExcessHet=3.0103;FS=0.000;MLEAC=2;MLEAF=1.00;MQ=44.00;QD=26.72;SOR=1.022	GT:AD:DP:GQ:PL	1/1:0,47:47:99:1284,140,0
2R	20773721	.	T	TA	1506.73	.	AC=2;AF=1.00;AN=2;DP=48;ExcessHet=3.0103;FS=0.000;MLEAC=2;MLEAF=1.00;MQ=44.00;QD=31.39;SOR=1.067	GT:AD:DP:GQ:PL	1/1:0,48:48:99:1544,147,0
2R	20773840	.	T	C	1371.77	.	AC=2;AF=1.00;AN=2;DP=32;ExcessHet=3.0103;FS=0.000;MLEAC=2;MLEAF=1.00;MQ=43.94;QD=32.04;SOR=1.402	GT:AD:DP:GQ:PL	1/1:0,31:31:96:1400,96,0
2R	20773842	.	G	T	1371.77	.	AC=2;AF=1.00;AN=2;DP=33;ExcessHet=3.0103;FS=0.000;MLEAC=2;MLEAF=1.00;MQ=43.94;QD=35.11;SOR=1.402	GT:AD:DP:GQ:PL	1/1:0,31:31:96:1400,96,0
2R	20773983	.	A	G	1062.77	.	AC=2;AF=1.00;AN=2;BaseQRankSum=1.745;ClippingRankSum=0.000;DP=43;ExcessHet=3.0103;FS=0.000;MLEAC=2;MLEAF=1.00;MQ=44.00;MQRankSum=0.000;QD=24.72;ReadPosRankSum=1.245;SOR=0.307	GT:AD:DP:GQ:PL	1/1:1,42:43:99:1091,118,0
2R	20774076	.	A	G	1382.77	.	AC=2;AF=1.00;AN=2;DP=56;ExcessHet=3.0103;FS=0.000;MLEAC=2;MLEAF=1.00;MQ=43.74;QD=25.14;SOR=0.729	GT:AD:DP:GQ:PL	1/1:0,55:55:99:1411,163,0
2R	20774090	.	G	A	1316.77	.	AC=2;AF=1.00;AN=2;DP=52;ExcessHet=3.0103;FS=0.000;MLEAC=2;MLEAF=1.00;MQ=44.00;QD=25.82;SOR=0.732	GT:AD:DP:GQ:PL	1/1:0,51:51:99:1345,152,0
2R	20774112	.	A	G	1518.77	.	AC=2;AF=1.00;AN=2;DP=58;ExcessHet=3.0103;FS=0.000;MLEAC=2;MLEAF=1.00;MQ=44.00;QD=26.19;SOR=0.997	GT:AD:DP:GQ:PL	1/1:0,58:58:99:1547,173,0
2R	20774559	.	C	T	1546.77	.	AC=2;AF=1.00;AN=2;DP=57;ExcessHet=3.0103;FS=0.000;MLEAC=2;MLEAF=1.00;MQ=44.00;QD=27.14;SOR=0.877	GT:AD:DP:GQ:PL	1/1:0,57:57:99:1575,171,0
2R	20774658	.	A	T	1288.77	.	AC=2;AF=1.00;AN=2;DP=49;ExcessHet=3.0103;FS=0.000;MLEAC=2;MLEAF=1.00;MQ=44.00;QD=26.30;SOR=0.733	GT:AD:DP:GQ:PL	1/1:0,49:49:99:1317,147,0
2R	20774809	.	A	G	1524.77	.	AC=2;AF=1.00;AN=2;DP=58;ExcessHet=3.0103;FS=0.000;MLEAC=2;MLEAF=1.00;MQ=43.71;QD=26.29;SOR=0.914	GT:AD:DP:GQ:PL	1/1:0,58:58:99:1553,173,0
2R	20775156	.	A	G	1479.77	.	AC=2;AF=1.00;AN=2;DP=55;ExcessHet=3.0103;FS=0.000;MLEAC=2;MLEAF=1.00;MQ=44.00;QD=26.90;SOR=0.729	GT:AD:DP:GQ:PL	1/1:0,55:55:99:1508,165,0
2R	20775319	.	G	C	2060.77	.	AC=2;AF=1.00;AN=2;DP=47;ExcessHet=3.0103;FS=0.000;MLEAC=2;MLEAF=1.00;MQ=44.00;QD=27.51;SOR=1.022	GT:AD:DP:GQ:PL	1/1:0,47:47:99:2089,144,0
2R	20775325	.	A	C	2069.77	.	AC=2;AF=1.00;AN=2;DP=49;ExcessHet=3.0103;FS=0.000;MLEAC=2;MLEAF=1.00;MQ=44.00;QD=30.96;SOR=1.007	GT:AD:DP:GQ:PL	1/1:0,49:49:99:2098,147,0
2R	20775434	.	T	A	1474.77	.	AC=2;AF=1.00;AN=2;DP=55;ExcessHet=3.0103;FS=0.000;MLEAC=2;MLEAF=1.00;MQ=43.96;QD=27.31;SOR=0.846	GT:AD:DP:GQ:PL	1/1:0,54:54:99:1503,162,0
2R	20775585	.	G	T	1502.77	.	AC=2;AF=1.00;AN=2;DP=58;ExcessHet=3.0103;FS=0.000;MLEAC=2;MLEAF=1.00;MQ=43.92;QD=26.84;SOR=0.765	GT:AD:DP:GQ:PL	1/1:0,56:56:99:1531,167,0
2R	20775616	.	T	A	2534.77	.	AC=2;AF=1.00;AN=2;DP=56;ExcessHet=3.0103;FS=0.000;MLEAC=2;MLEAF=1.00;MQ=43.91;QD=31.02;SOR=0.767	GT:AD:DP:GQ:PL	1/1:0,54:54:99:2563,174,0
2R	20775617	.	C	CAGCT	2525.73	.	AC=2;AF=1.00;AN=2;DP=56;ExcessHet=3.0103;FS=0.000;MLEAC=2;MLEAF=1.00;MQ=43.91;QD=28.09;SOR=0.767	GT:AD:DP:GQ:PL	1/1:0,54:54:99:2563,174,0
2R	20775642	.	G	A	1455.77	.	AC=2;AF=1.00;AN=2;DP=56;ExcessHet=3.0103;FS=0.000;MLEAC=2;MLEAF=1.00;MQ=43.97;QD=26.47;SOR=0.884	GT:AD:DP:GQ:PL	1/1:0,55:55:99:1484,164,0
2R	20775731	.	C	G	1005.77	.	AC=2;AF=1.00;AN=2;DP=40;ExcessHet=3.0103;FS=0.000;MLEAC=2;MLEAF=1.00;MQ=44.00;QD=25.79;SOR=0.743	GT:AD:DP:GQ:PL	1/1:0,39:39:99:1034,117,0
2R	20775780	.	T	C	1173.77	.	AC=2;AF=1.00;AN=2;DP=45;ExcessHet=3.0103;FS=0.000;MLEAC=2;MLEAF=1.00;MQ=43.81;QD=26.08;SOR=0.737	GT:AD:DP:GQ:PL	1/1:0,45:45:99:1202,134,0
2R	20775795	.	T	C	2070.77	.	AC=2;AF=1.00;AN=2;DP=46;ExcessHet=3.0103;FS=0.000;MLEAC=2;MLEAF=1.00;MQ=43.81;QD=29.56;SOR=0.693	GT:AD:DP:GQ:PL	1/1:0,46:46:99:2099,141,0
2R	20775803	.	C	G	2070.77	.	AC=2;AF=1.00;AN=2;DP=46;ExcessHet=3.0103;FS=0.000;MLEAC=2;MLEAF=1.00;MQ=43.81;QD=26.55;SOR=0.780	GT:AD:DP:GQ:PL	1/1:0,46:46:99:2099,141,0
2R	20775805	.	A	T	2041.77	.	AC=2;AF=1.00;AN=2;DP=44;ExcessHet=3.0103;FS=0.000;MLEAC=2;MLEAF=1.00;MQ=43.80;QD=28.37;SOR=0.883	GT:AD:DP:GQ:PL	1/1:0,44:44:99:2070,138,0
2R	20776037	.	G	A	1411.77	.	AC=2;AF=1.00;AN=2;DP=53;ExcessHet=3.0103;FS=0.000;MLEAC=2;MLEAF=1.00;MQ=44.00;QD=27.15;SOR=0.941	GT:AD:DP:GQ:PL	1/1:0,52:52:99:1440,155,0
2R	20776172	.	G	A	2165.77	.	AC=2;AF=1.00;AN=2;DP=52;ExcessHet=3.0103;FS=0.000;MLEAC=2;MLEAF=1.00;MQ=43.94;QD=32.61;SOR=0.770	GT:AD:DP:GQ:PL	1/1:0,52:52:99:2194,159,0
2R	20776190	.	A	C	2205.77	.	AC=2;AF=1.00;AN=2;DP=54;ExcessHet=3.0103;FS=0.000;MLEAC=2;MLEAF=1.00;MQ=43.95;QD=24.19;SOR=1.022	GT:AD:DP:GQ:PL	1/1:0,54:54:99:2234,162,0
2R	20776246	.	T	C	1454.77	.	AC=2;AF=1.00;AN=2;DP=54;ExcessHet=3.0103;FS=0.000;MLEAC=2;MLEAF=1.00;MQ=44.00;QD=26.94;SOR=1.022	GT:AD:DP:GQ:PL	1/1:0,54:54:99:1483,162,0
2R	20776288	.	C	A	2041.77	.	AC=2;AF=1.00;AN=2;DP=46;ExcessHet=3.0103;FS=0.000;MLEAC=2;MLEAF=1.00;MQ=44.00;QD=26.15;SOR=1.203	GT:AD:DP:GQ:PL	1/1:0,46:46:99:2070,138,0
2R	20776297	.	T	A	2167.77	.	AC=2;AF=1.00;AN=2;DP=50;ExcessHet=3.0103;FS=0.000;MLEAC=2;MLEAF=1.00;MQ=43.96;QD=31.09;SOR=0.952	GT:AD:DP:GQ:PL	1/1:0,50:50:99:2196,150,0
2R	20776379	.	T	C	1714.77	.	AC=2;AF=1.00;AN=2;DP=64;ExcessHet=3.0103;FS=0.000;MLEAC=2;MLEAF=1.00;MQ=43.89;QD=27.22;SOR=0.724	GT:AD:DP:GQ:PL	1/1:0,63:63:99:1743,189,0
2R	20776503	.	G	C	1806.77	.	AC=2;AF=1.00;AN=2;DP=66;ExcessHet=3.0103;FS=0.000;MLEAC=2;MLEAF=1.00;MQ=44.00;QD=27.38;SOR=1.681	GT:AD:DP:GQ:PL	1/1:0,66:66:99:1835,198,0
2R	20776855	.	A	G	1320.77	.	AC=2;AF=1.00;AN=2;DP=48;ExcessHet=3.0103;FS=0.000;MLEAC=2;MLEAF=1.00;MQ=43.56;QD=27.52;SOR=2.833	GT:AD:DP:GQ:PL	1/1:0,48:48:99:1349,144,0
2R	20776895	.	G	A	1343.77	.	AC=2;AF=1.00;AN=2;DP=51;ExcessHet=3.0103;FS=0.000;MLEAC=2;MLEAF=1.00;MQ=42.91;QD=26.88;SOR=3.171	GT:AD:DP:GQ:PL	1/1:0,50:50:99:1372,150,0
2R	20777069	.	TGTTGCGTCTGTTGTCGCCTCCGTA	T	210.79	.	AC=2;AF=1.00;AN=2;DP=9;ExcessHet=3.0103;FS=0.000;MLEAC=2;MLEAF=1.00;MQ=36.07;QD=28.36;SOR=2.303	GT:AD:DP:GQ:PL	1/1:0,6:6:19:248,19,0
2R	20777396	.	A	AGGATTTGTTGGTGGATTCGTTGGTGGATTAGTTGGTGGATTCGTTGGT	533.73	.	AC=2;AF=1.00;AN=2;DP=5;ExcessHet=3.0103;FS=0.000;MLEAC=2;MLEAF=1.00;MQ=32.76;QD=30.56;SOR=1.022	GT:AD:DP:GQ:PL	1/1:0,5:5:44:571,44,0
2R	20777714	.	A	G	1507.77	.	AC=2;AF=1.00;AN=2;DP=57;ExcessHet=3.0103;FS=0.000;MLEAC=2;MLEAF=1.00;MQ=43.53;QD=26.45;SOR=1.692	GT:AD:DP:GQ:PL	1/1:0,57:57:99:1536,170,0
2R	20777945	.	C	T	2951.77	.	AC=2;AF=1.00;AN=2;DP=66;ExcessHet=3.0103;FS=0.000;MLEAC=2;MLEAF=1.00;MQ=43.23;QD=31.40;SOR=0.886	GT:AD:DP:GQ:PL	1/1:0,66:66:99:2980,202,0
2R	20777951	.	C	A	3015.77	.	AC=2;AF=1.00;AN=2;DP=67;ExcessHet=3.0103;FS=0.000;MLEAC=2;MLEAF=1.00;MQ=43.05;QD=31.39;SOR=0.849	GT:AD:DP:GQ:PL	1/1:0,67:67:99:3044,205,0
2R	20777954	.	G	T	2986.77	.	AC=2;AF=1.00;AN=2;DP=65;ExcessHet=3.0103;FS=0.000;MLEAC=2;MLEAF=1.00;MQ=43.02;QD=31.19;SOR=0.854	GT:AD:DP:GQ:PL	1/1:0,65:65:99:3015,202,0
2R	20777960	.	G	A	2986.77	.	AC=2;AF=1.00;AN=2;DP=66;ExcessHet=3.0103;FS=0.000;MLEAC=2;MLEAF=1.00;MQ=42.99;QD=27.44;SOR=0.818	GT:AD:DP:GQ:PL	1/1:0,66:66:99:3015,202,0
2R	20777962	.	T	C	2941.77	.	AC=2;AF=1.00;AN=2;DP=64;ExcessHet=3.0103;FS=0.000;MLEAC=2;MLEAF=1.00;MQ=42.96;QD=32.79;SOR=0.822	GT:AD:DP:GQ:PL	1/1:0,64:64:99:2970,199,0
2R	20777963	.	G	A	2896.77	.	AC=2;AF=1.00;AN=2;DP=63;ExcessHet=3.0103;FS=0.000;MLEAC=2;MLEAF=1.00;MQ=42.94;QD=33.42;SOR=0.790	GT:AD:DP:GQ:PL	1/1:0,63:63:99:2925,196,0
2R	20778043	.	G	GAATCTGA	2740.73	.	AC=2;AF=1.00;AN=2;DP=62;ExcessHet=3.0103;FS=0.000;MLEAC=2;MLEAF=1.00;MQ=43.06;QD=34.73;SOR=1.255	GT:AD:DP:GQ:PL	1/1:0,60:60:99:2778,189,0
2R	20778099	.	C	T	1518.77	.	AC=2;AF=1.00;AN=2;DP=56;ExcessHet=3.0103;FS=0.000;MLEAC=2;MLEAF=1.00;MQ=42.53;QD=27.12;SOR=1.101	GT:AD:DP:GQ:PL	1/1:0,56:56:99:1547,168,0
2R	20778141	.	A	G	2873.77	.	AC=2;AF=1.00;AN=2;DP=65;ExcessHet=3.0103;FS=0.000;MLEAC=2;MLEAF=1.00;MQ=41.99;QD=28.43;SOR=0.822	GT:AD:DP:GQ:PL	1/1:0,64:64:99:2902,196,0
2R	20778143	.	A	T	2873.77	.	AC=2;AF=1.00;AN=2;DP=65;ExcessHet=3.0103;FS=0.000;MLEAC=2;MLEAF=1.00;MQ=41.88;QD=29.06;SOR=0.822	GT:AD:DP:GQ:PL	1/1:0,64:64:99:2902,196,0
2R	20778155	.	A	G	2716.77	.	AC=2;AF=1.00;AN=2;DP=61;ExcessHet=3.0103;FS=0.000;MLEAC=2;MLEAF=1.00;MQ=41.80;QD=36.38;SOR=0.906	GT:AD:DP:GQ:PL	1/1:0,60:60:99:2745,184,0
2R	20778164	.	A	T	2941.77	.	AC=2;AF=1.00;AN=2;DP=65;ExcessHet=3.0103;FS=0.000;MLEAC=2;MLEAF=1.00;MQ=41.71;QD=31.47;SOR=0.892	GT:AD:DP:GQ:PL	1/1:0,64:64:99:2970,199,0
2R	20778177	.	T	C	2941.77	.	AC=2;AF=1.00;AN=2;DP=65;ExcessHet=3.0103;FS=0.000;MLEAC=2;MLEAF=1.00;MQ=41.76;QD=32.55;SOR=0.966	GT:AD:DP:GQ:PL	1/1:0,64:64:99:2970,199,0
2R	20778178	.	C	A	2896.77	.	AC=2;AF=1.00;AN=2;DP=64;ExcessHet=3.0103;FS=0.000;MLEAC=2;MLEAF=1.00;MQ=41.72;QD=29.54;SOR=1.010	GT:AD:DP:GQ:PL	1/1:0,63:63:99:2925,196,0
2R	20778182	.	G	A	2986.77	.	AC=2;AF=1.00;AN=2;DP=63;ExcessHet=3.0103;FS=0.000;MLEAC=2;MLEAF=1.00;MQ=41.65;QD=37.29;SOR=0.899	GT:AD:DP:GQ:PL	1/1:0,62:62:99:3015,202,0
2R	20778188	.	G	A	2806.77	.	AC=2;AF=1.00;AN=2;DP=63;ExcessHet=3.0103;FS=0.000;MLEAC=2;MLEAF=1.00;MQ=41.62;QD=32.36;SOR=0.899	GT:AD:DP:GQ:PL	1/1:0,62:62:99:2835,190,0
2R	20778192	.	A	ATTTG	2887.73	.	AC=2;AF=1.00;AN=2;DP=62;ExcessHet=3.0103;FS=0.000;MLEAC=2;MLEAF=1.00;MQ=41.63;QD=31.59;SOR=0.941	GT:AD:DP:GQ:PL	1/1:0,61:61:99:2925,196,0
2R	20778193	.	A	ATC	2842.73	.	AC=2;AF=1.00;AN=2;DP=63;ExcessHet=3.0103;FS=0.000;MLEAC=2;MLEAF=1.00;MQ=41.67;QD=34.38;SOR=0.899	GT:AD:DP:GQ:PL	1/1:0,62:62:99:2880,193,0
2R	20778195	.	A	ACTT	2887.73	.	AC=2;AF=1.00;AN=2;DP=63;ExcessHet=3.0103;FS=0.000;MLEAC=2;MLEAF=1.00;MQ=41.67;QD=22.73;SOR=0.899	GT:AD:DP:GQ:PL	1/1:0,62:62:99:2925,196,0
2R	20778244	.	A	C	2578.77	.	AC=2;AF=1.00;AN=2;DP=60;ExcessHet=3.0103;FS=0.000;MLEAC=2;MLEAF=1.00;MQ=42.39;QD=26.93;SOR=0.726	GT:AD:DP:GQ:PL	1/1:0,59:59:99:2607,178,0
2R	20778246	.	C	T	2578.77	.	AC=2;AF=1.00;AN=2;DP=59;ExcessHet=3.0103;FS=0.000;MLEAC=2;MLEAF=1.00;MQ=42.41;QD=33.02;SOR=0.762	GT:AD:DP:GQ:PL	1/1:0,58:58:99:2607,178,0
2R	20779004	.	T	C	1309.77	.	AC=2;AF=1.00;AN=2;DP=30;ExcessHet=3.0103;FS=0.000;MLEAC=2;MLEAF=1.00;MQ=40.86;QD=29.04;SOR=3.407	GT:AD:DP:GQ:PL	1/1:0,30:30:90:1338,90,0
2R	20779009	.	T	G	1309.77	.	AC=2;AF=1.00;AN=2;DP=30;ExcessHet=3.0103;FS=0.000;MLEAC=2;MLEAF=1.00;MQ=40.86;QD=25.04;SOR=3.407	GT:AD:DP:GQ:PL	1/1:0,30:30:90:1338,90,0
2R	20779188	.	A	G	988.77	.	AC=2;AF=1.00;AN=2;DP=39;ExcessHet=3.0103;FS=0.000;MLEAC=2;MLEAF=1.00;MQ=42.48;QD=25.35;SOR=1.096	GT:AD:DP:GQ:PL	1/1:0,39:39:99:1017,116,0
2R	20780478	.	T	A	184.77	.	AC=1;AF=0.500;AN=2;BaseQRankSum=1.810;ClippingRankSum=0.000;DP=18;ExcessHet=3.0103;FS=18.921;MLEAC=1;MLEAF=0.500;MQ=29.18;MQRankSum=2.745;QD=10.26;ReadPosRankSum=0.820;SOR=2.205	GT:AD:DP:GQ:PL	0/1:12,6:18:99:213,0,1069
2R	20780481	.	A	G	181.77	.	AC=1;AF=0.500;AN=2;BaseQRankSum=-0.414;ClippingRankSum=0.000;DP=19;ExcessHet=3.0103;FS=20.202;MLEAC=1;MLEAF=0.500;MQ=29.28;MQRankSum=2.628;QD=9.57;ReadPosRankSum=0.675;SOR=2.204	GT:AD:DP:GQ:PL	0/1:13,6:19:99:210,0,1116
2R	20780492	.	A	T	130.77	.	AC=1;AF=0.500;AN=2;BaseQRankSum=0.402;ClippingRankSum=0.000;DP=20;ExcessHet=3.0103;FS=12.155;MLEAC=1;MLEAF=0.500;MQ=26.87;MQRankSum=1.718;QD=6.54;ReadPosRankSum=1.676;SOR=1.406	GT:AD:DP:GQ:PL	0/1:16,4:20:99:159,0,1245
2R	20780494	.	G	C	88.77	.	AC=1;AF=0.500;AN=2;BaseQRankSum=0.279;ClippingRankSum=0.000;DP=22;ExcessHet=3.0103;FS=12.788;MLEAC=1;MLEAF=0.500;MQ=27.65;MQRankSum=1.797;QD=4.23;ReadPosRankSum=1.533;SOR=1.404	GT:AD:DP:GQ:PL	0/1:17,4:21:99:117,0,1248
2R	20783298	.	G	A	1026.77	.	AC=2;AF=1.00;AN=2;DP=38;ExcessHet=3.0103;FS=0.000;MLEAC=2;MLEAF=1.00;MQ=42.33;QD=27.02;SOR=2.073	GT:AD:DP:GQ:PL	1/1:0,38:38:99:1055,114,0
2R	20788159	.	C	A	1920.77	.	AC=2;AF=1.00;AN=2;DP=44;ExcessHet=3.0103;FS=0.000;MLEAC=2;MLEAF=1.00;MQ=42.99;QD=36.90;SOR=1.662	GT:AD:DP:GQ:PL	1/1:0,44:44:99:1949,132,0
2R	20788170	.	A	C	1975.77	.	AC=2;AF=1.00;AN=2;DP=44;ExcessHet=3.0103;FS=0.000;MLEAC=2;MLEAF=1.00;MQ=43.08;QD=27.81;SOR=1.364	GT:AD:DP:GQ:PL	1/1:0,44:44:99:2004,135,0
2R	20788171	.	G	A	1975.77	.	AC=2;AF=1.00;AN=2;DP=45;ExcessHet=3.0103;FS=0.000;MLEAC=2;MLEAF=1.00;MQ=43.10;QD=28.52;SOR=1.280	GT:AD:DP:GQ:PL	1/1:0,45:45:99:2004,135,0
2R	20788764	.	T	TGTTGGAGATCCCGTAGAGGTAGGAATAGCGGTGGACGTA	1129.73	.	AC=2;AF=1.00;AN=2;DP=16;ExcessHet=3.0103;FS=0.000;MLEAC=2;MLEAF=1.00;MQ=43.75;QD=28.56;SOR=2.049	GT:AD:DP:GQ:PL	1/1:0,16:16:81:1167,81,0
2R	20789606	.	CG	C	2515.73	.	AC=2;AF=1.00;AN=2;DP=56;ExcessHet=3.0103;FS=0.000;MLEAC=2;MLEAF=1.00;MQ=43.90;QD=27.80;SOR=0.765	GT:AD:DP:GQ:PL	1/1:0,56:56:99:2553,172,0
2R	20789610	.	A	AT	2551.73	.	AC=2;AF=1.00;AN=2;DP=58;ExcessHet=3.0103;FS=0.000;MLEAC=2;MLEAF=1.00;MQ=43.90;QD=29.23;SOR=0.762	GT:AD:DP:GQ:PL	1/1:0,58:58:99:2589,175,0
2R	20789639	.	G	T	2675.77	.	AC=2;AF=1.00;AN=2;DP=60;ExcessHet=3.0103;FS=0.000;MLEAC=2;MLEAF=1.00;MQ=43.93;QD=26.69;SOR=1.071	GT:AD:DP:GQ:PL	1/1:0,60:60:99:2704,187,0
2R	20789646	.	T	C	2645.77	.	AC=2;AF=1.00;AN=2;DP=60;ExcessHet=3.0103;FS=0.000;MLEAC=2;MLEAF=1.00;MQ=43.93;QD=29.65;SOR=1.071	GT:AD:DP:GQ:PL	1/1:0,60:60:99:2674,184,0
2R	20789775	.	A	C	1248.77	.	AC=2;AF=1.00;AN=2;BaseQRankSum=1.577;ClippingRankSum=0.000;DP=48;ExcessHet=3.0103;FS=0.000;MLEAC=2;MLEAF=1.00;MQ=43.74;MQRankSum=-0.315;QD=26.02;ReadPosRankSum=-0.584;SOR=0.320	GT:AD:DP:GQ:PL	1/1:1,47:48:99:1277,118,0
2R	20789798	.	G	C	2094.77	.	AC=2;AF=1.00;AN=2;DP=48;ExcessHet=3.0103;FS=0.000;MLEAC=2;MLEAF=1.00;MQ=43.57;QD=34.17;SOR=0.866	GT:AD:DP:GQ:PL	1/1:0,48:48:99:2123,144,0
2R	20789800	.	A	T	2094.77	.	AC=2;AF=1.00;AN=2;DP=46;ExcessHet=3.0103;FS=0.000;MLEAC=2;MLEAF=1.00;MQ=43.60;QD=29.85;SOR=0.780	GT:AD:DP:GQ:PL	1/1:0,46:46:99:2123,144,0
2R	20789814	.	A	T	1132.77	.	AC=2;AF=1.00;AN=2;DP=42;ExcessHet=3.0103;FS=0.000;MLEAC=2;MLEAF=1.00;MQ=43.46;QD=26.97;SOR=0.788	GT:AD:DP:GQ:PL	1/1:0,42:42:99:1161,126,0
2R	20789826	.	C	G	1197.77	.	AC=2;AF=1.00;AN=2;DP=44;ExcessHet=3.0103;FS=0.000;MLEAC=2;MLEAF=1.00;MQ=43.49;QD=27.22;SOR=1.105	GT:AD:DP:GQ:PL	1/1:0,44:44:99:1226,132,0
2R	20790304	.	A	C	1422.77	.	AC=2;AF=1.00;AN=2;DP=54;ExcessHet=3.0103;FS=0.000;MLEAC=2;MLEAF=1.00;MQ=43.83;QD=26.35;SOR=0.693	GT:AD:DP:GQ:PL	1/1:0,54:54:99:1451,162,0
2R	20790423	.	T	C	1542.77	.	AC=2;AF=1.00;AN=2;DP=58;ExcessHet=3.0103;FS=0.000;MLEAC=2;MLEAF=1.00;MQ=44.00;QD=27.07;SOR=0.960	GT:AD:DP:GQ:PL	1/1:0,57:57:99:1571,171,0
2R	20790624	.	T	G	1062.77	.	AC=2;AF=1.00;AN=2;DP=42;ExcessHet=3.0103;FS=0.000;MLEAC=2;MLEAF=1.00;MQ=43.95;QD=25.92;SOR=1.666	GT:AD:DP:GQ:PL	1/1:0,41:41:99:1091,122,0
2R	20791487	.	T	C	1438.77	.	AC=2;AF=1.00;AN=2;DP=55;ExcessHet=3.0103;FS=0.000;MLEAC=2;MLEAF=1.00;MQ=43.73;QD=26.16;SOR=0.884	GT:AD:DP:GQ:PL	1/1:0,55:55:99:1467,165,0
2R	20792396	.	A	G	3104.77	.	AC=2;AF=1.00;AN=2;DP=73;ExcessHet=3.0103;FS=0.000;MLEAC=2;MLEAF=1.00;MQ=43.95;QD=25.65;SOR=0.898	GT:AD:DP:GQ:PL	1/1:0,73:73:99:3133,223,0
2R	20792413	.	G	A	3020.77	.	AC=2;AF=1.00;AN=2;DP=66;ExcessHet=3.0103;FS=0.000;MLEAC=2;MLEAF=1.00;MQ=43.94;QD=31.23;SOR=0.754	GT:AD:DP:GQ:PL	1/1:0,66:66:99:3049,208,0
2R	20792424	.	C	T	2840.77	.	AC=2;AF=1.00;AN=2;DP=64;ExcessHet=3.0103;FS=0.000;MLEAC=2;MLEAF=1.00;MQ=43.94;QD=31.77;SOR=0.693	GT:AD:DP:GQ:PL	1/1:0,64:64:99:2869,196,0
2R	20792457	.	A	T	2401.77	.	AC=2;AF=1.00;AN=2;BaseQRankSum=-1.419;ClippingRankSum=0.000;DP=58;ExcessHet=3.0103;FS=3.163;MLEAC=2;MLEAF=1.00;MQ=43.90;MQRankSum=-0.156;QD=29.79;ReadPosRankSum=1.095;SOR=0.389	GT:AD:DP:GQ:PL	1/1:1,57:58:99:2430,133,0
2R	20792469	.	A	C	2440.77	.	AC=2;AF=1.00;AN=2;BaseQRankSum=-1.571;ClippingRankSum=0.000;DP=55;ExcessHet=3.0103;FS=3.424;MLEAC=2;MLEAF=1.00;MQ=43.86;MQRankSum=-0.210;QD=34.04;ReadPosRankSum=-0.099;SOR=0.581	GT:AD:DP:GQ:PL	1/1:1,54:55:99:2469,130,0
2R	20792476	.	T	A	2250.77	.	AC=2;AF=1.00;AN=2;BaseQRankSum=1.104;ClippingRankSum=0.000;DP=48;ExcessHet=3.0103;FS=3.590;MLEAC=2;MLEAF=1.00;MQ=43.88;MQRankSum=-0.172;QD=27.38;ReadPosRankSum=-0.779;SOR=0.707	GT:AD:DP:GQ:PL	1/1:1,47:48:99:2279,115,0
2R	20793062	.	A	C	1498.77	.	AC=2;AF=1.00;AN=2;DP=55;ExcessHet=3.0103;FS=0.000;MLEAC=2;MLEAF=1.00;MQ=43.96;QD=27.25;SOR=0.884	GT:AD:DP:GQ:PL	1/1:0,55:55:99:1527,164,0
2R	20793307	.	C	A	683.77	.	AC=2;AF=1.00;AN=2;DP=27;ExcessHet=3.0103;FS=0.000;MLEAC=2;MLEAF=1.00;MQ=43.85;QD=25.32;SOR=2.066	GT:AD:DP:GQ:PL	1/1:0,27:27:80:712,80,0
2R	20793830	.	T	C	1218.77	.	AC=2;AF=1.00;AN=2;DP=46;ExcessHet=3.0103;FS=0.000;MLEAC=2;MLEAF=1.00;MQ=43.89;QD=26.49;SOR=1.464	GT:AD:DP:GQ:PL	1/1:0,46:46:99:1247,138,0
2R	20794424	.	A	C	1228.77	.	AC=2;AF=1.00;AN=2;DP=46;ExcessHet=3.0103;FS=0.000;MLEAC=2;MLEAF=1.00;MQ=44.00;QD=26.71;SOR=1.765	GT:AD:DP:GQ:PL	1/1:0,46:46:99:1257,138,0
2R	20794797	.	T	A	1475.77	.	AC=2;AF=1.00;AN=2;DP=55;ExcessHet=3.0103;FS=0.000;MLEAC=2;MLEAF=1.00;MQ=43.95;QD=27.33;SOR=0.846	GT:AD:DP:GQ:PL	1/1:0,54:54:99:1504,162,0
2R	20794830	.	T	G	2598.77	.	AC=2;AF=1.00;AN=2;DP=60;ExcessHet=3.0103;FS=0.000;MLEAC=2;MLEAF=1.00;MQ=43.90;QD=27.12;SOR=1.071	GT:AD:DP:GQ:PL	1/1:0,60:60:99:2627,187,0
2R	20794831	.	G	T	2598.77	.	AC=2;AF=1.00;AN=2;DP=60;ExcessHet=3.0103;FS=0.000;MLEAC=2;MLEAF=1.00;MQ=43.90;QD=29.73;SOR=0.986	GT:AD:DP:GQ:PL	1/1:0,60:60:99:2627,187,0
2R	20794994	.	A	G	1570.77	.	AC=2;AF=1.00;AN=2;DP=59;ExcessHet=3.0103;FS=0.000;MLEAC=2;MLEAF=1.00;MQ=44.00;QD=27.08;SOR=0.762	GT:AD:DP:GQ:PL	1/1:0,58:58:99:1599,174,0
2R	20795066	.	C	T	1406.77	.	AC=2;AF=1.00;AN=2;DP=55;ExcessHet=3.0103;FS=0.000;MLEAC=2;MLEAF=1.00;MQ=43.86;QD=25.58;SOR=0.804	GT:AD:DP:GQ:PL	1/1:0,55:55:99:1435,163,0
2R	20795170	.	G	A	2107.77	.	AC=2;AF=1.00;AN=2;BaseQRankSum=-0.722;ClippingRankSum=0.000;DP=51;ExcessHet=3.0103;FS=4.202;MLEAC=2;MLEAF=1.00;MQ=43.62;MQRankSum=-0.267;QD=30.19;ReadPosRankSum=1.885;SOR=1.127	GT:AD:DP:GQ:PL	1/1:1,49:50:99:2136,101,0
2R	20795187	.	T	G	2382.77	.	AC=2;AF=1.00;AN=2;BaseQRankSum=0.156;ClippingRankSum=0.000;DP=62;ExcessHet=3.0103;FS=3.874;MLEAC=2;MLEAF=1.00;MQ=43.69;MQRankSum=-0.239;QD=34.38;ReadPosRankSum=0.030;SOR=0.892	GT:AD:DP:GQ:PL	1/1:1,60:61:99:2411,128,0
2R	20795259	.	C	G	1368.77	.	AC=2;AF=1.00;AN=2;BaseQRankSum=1.028;ClippingRankSum=0.000;DP=53;ExcessHet=3.0103;FS=0.000;MLEAC=2;MLEAF=1.00;MQ=43.86;MQRankSum=-0.099;QD=25.83;ReadPosRankSum=-0.520;SOR=0.223	GT:AD:DP:GQ:PL	1/1:1,52:53:99:1397,132,0
2R	20795505	.	T	C	1176.77	.	AC=2;AF=1.00;AN=2;DP=45;ExcessHet=3.0103;FS=0.000;MLEAC=2;MLEAF=1.00;MQ=43.89;QD=26.74;SOR=0.784	GT:AD:DP:GQ:PL	1/1:0,44:44:99:1205,131,0
2R	20796015	.	G	T	1497.77	.	AC=2;AF=1.00;AN=2;DP=56;ExcessHet=3.0103;FS=0.000;MLEAC=2;MLEAF=1.00;MQ=44.00;QD=26.75;SOR=0.693	GT:AD:DP:GQ:PL	1/1:0,56:56:99:1526,168,0
2R	20796150	.	T	C	1322.77	.	AC=2;AF=1.00;AN=2;DP=48;ExcessHet=3.0103;FS=0.000;MLEAC=2;MLEAF=1.00;MQ=44.00;QD=27.56;SOR=0.963	GT:AD:DP:GQ:PL	1/1:0,48:48:99:1351,144,0
2R	20796438	.	G	A	1864.77	.	AC=2;AF=1.00;AN=2;DP=68;ExcessHet=3.0103;FS=0.000;MLEAC=2;MLEAF=1.00;MQ=43.97;QD=27.42;SOR=0.880	GT:AD:DP:GQ:PL	1/1:0,68:68:99:1893,204,0
2R	20796588	.	G	GT	1371.73	.	AC=2;AF=1.00;AN=2;DP=46;ExcessHet=3.0103;FS=0.000;MLEAC=2;MLEAF=1.00;MQ=44.20;QD=32.66;SOR=1.292	GT:AD:DP:GQ:PL	1/1:0,42:42:99:1409,126,0
2R	20796767	.	TCACACA	T	1733.73	.	AC=2;AF=1.00;AN=2;DP=43;ExcessHet=3.0103;FS=0.000;MLEAC=2;MLEAF=1.00;MQ=43.91;QD=30.38;SOR=1.151	GT:AD:DP:GQ:PL	1/1:0,40:40:99:1771,121,0
2R	20796819	.	TTAATGCCGCG	T	1700.73	.	AC=2;AF=1.00;AN=2;DP=39;ExcessHet=3.0103;FS=0.000;MLEAC=2;MLEAF=1.00;MQ=43.80;QD=32.50;SOR=1.329	GT:AD:DP:GQ:PL	1/1:0,38:38:99:1738,117,0
2R	20796844	.	A	T	1763.77	.	AC=2;AF=1.00;AN=2;DP=39;ExcessHet=3.0103;FS=0.000;MLEAC=2;MLEAF=1.00;MQ=43.80;QD=28.84;SOR=1.236	GT:AD:DP:GQ:PL	1/1:0,39:39:99:1792,124,0
2R	20797001	.	A	C	1240.77	.	AC=2;AF=1.00;AN=2;DP=47;ExcessHet=3.0103;FS=0.000;MLEAC=2;MLEAF=1.00;MQ=43.44;QD=26.97;SOR=1.085	GT:AD:DP:GQ:PL	1/1:0,46:46:99:1269,138,0
2R	20797128	.	G	A	1561.77	.	AC=2;AF=1.00;AN=2;DP=60;ExcessHet=3.0103;FS=0.000;MLEAC=2;MLEAF=1.00;MQ=43.93;QD=26.03;SOR=1.071	GT:AD:DP:GQ:PL	1/1:0,60:60:99:1590,179,0
2R	20797153	.	C	T	1885.77	.	AC=2;AF=1.00;AN=2;DP=68;ExcessHet=3.0103;FS=0.000;MLEAC=2;MLEAF=1.00;MQ=43.94;QD=27.73;SOR=1.179	GT:AD:DP:GQ:PL	1/1:0,68:68:99:1914,204,0
2R	20797198	.	A	AT	1209.73	.	AC=2;AF=1.00;AN=2;BaseQRankSum=0.357;ClippingRankSum=0.000;DP=62;ExcessHet=3.0103;FS=3.168;MLEAC=2;MLEAF=1.00;MQ=44.00;MQRankSum=0.000;QD=21.60;ReadPosRankSum=0.248;SOR=0.395	GT:AD:DP:GQ:PL	1/1:1,55:56:99:1247,145,0
2R	20797332	.	T	C	1472.77	.	AC=2;AF=1.00;AN=2;DP=58;ExcessHet=3.0103;FS=0.000;MLEAC=2;MLEAF=1.00;MQ=43.93;QD=25.39;SOR=1.085	GT:AD:DP:GQ:PL	1/1:0,58:58:99:1501,172,0
2R	20797435	.	G	GA	2184.73	.	AC=2;AF=1.00;AN=2;DP=55;ExcessHet=3.0103;FS=0.000;MLEAC=2;MLEAF=1.00;MQ=43.93;QD=27.77;SOR=0.892	GT:AD:DP:GQ:PL	1/1:0,53:53:99:2222,165,0
2R	20797459	.	G	A	2171.77	.	AC=2;AF=1.00;AN=2;DP=52;ExcessHet=3.0103;FS=0.000;MLEAC=2;MLEAF=1.00;MQ=43.83;QD=32.31;SOR=0.693	GT:AD:DP:GQ:PL	1/1:0,52:52:99:2200,159,0
2R	20797541	.	A	G	1924.77	.	AC=2;AF=1.00;AN=2;DP=45;ExcessHet=3.0103;FS=0.000;MLEAC=2;MLEAF=1.00;MQ=43.76;QD=28.66;SOR=0.929	GT:AD:DP:GQ:PL	1/1:0,45:45:99:1953,135,0
2R	20797554	.	C	CG	2013.73	.	AC=2;AF=1.00;AN=2;DP=46;ExcessHet=3.0103;FS=0.000;MLEAC=2;MLEAF=1.00;MQ=43.77;QD=31.54;SOR=0.780	GT:AD:DP:GQ:PL	1/1:0,46:46:99:2051,138,0
2R	20797555	.	A	G	2022.77	.	AC=2;AF=1.00;AN=2;DP=45;ExcessHet=3.0103;FS=0.000;MLEAC=2;MLEAF=1.00;MQ=43.76;QD=30.75;SOR=0.829	GT:AD:DP:GQ:PL	1/1:0,45:45:99:2051,138,0
2R	20797604	.	C	T	1328.77	.	AC=2;AF=1.00;AN=2;BaseQRankSum=1.799;ClippingRankSum=0.000;DP=53;ExcessHet=3.0103;FS=0.000;MLEAC=2;MLEAF=1.00;MQ=43.26;MQRankSum=-0.297;QD=25.07;ReadPosRankSum=0.229;SOR=0.290	GT:AD:DP:GQ:PL	1/1:1,52:53:99:1357,148,0
2R	20797723	.	C	A	1082.77	.	AC=2;AF=1.00;AN=2;DP=42;ExcessHet=3.0103;FS=0.000;MLEAC=2;MLEAF=1.00;MQ=43.42;QD=26.41;SOR=0.954	GT:AD:DP:GQ:PL	1/1:0,41:41:99:1111,122,0
2R	20797783	.	A	G	2031.77	.	AC=2;AF=1.00;AN=2;DP=48;ExcessHet=3.0103;FS=0.000;MLEAC=2;MLEAF=1.00;MQ=43.49;QD=28.29;SOR=0.693	GT:AD:DP:GQ:PL	1/1:0,48:48:99:2060,144,0
2R	20797803	.	C	CCATGCT	2014.73	.	AC=2;AF=1.00;AN=2;DP=44;ExcessHet=3.0103;FS=0.000;MLEAC=2;MLEAF=1.00;MQ=43.40;QD=32.50;SOR=0.883	GT:AD:DP:GQ:PL	1/1:0,44:44:99:2052,138,0
2R	20797841	.	T	C	1962.77	.	AC=2;AF=1.00;AN=2;DP=44;ExcessHet=3.0103;FS=0.000;MLEAC=2;MLEAF=1.00;MQ=43.51;QD=30.49;SOR=1.230	GT:AD:DP:GQ:PL	1/1:0,44:44:99:1991,135,0
2R	20797842	.	G	GC	1953.73	.	AC=2;AF=1.00;AN=2;DP=44;ExcessHet=3.0103;FS=0.000;MLEAC=2;MLEAF=1.00;MQ=43.51;QD=35.41;SOR=1.230	GT:AD:DP:GQ:PL	1/1:0,44:44:99:1991,135,0
2R	20797877	.	A	G	1853.77	.	AC=2;AF=1.00;AN=2;DP=42;ExcessHet=3.0103;FS=0.000;MLEAC=2;MLEAF=1.00;MQ=43.67;QD=28.99;SOR=1.005	GT:AD:DP:GQ:PL	1/1:0,42:42:99:1882,126,0
2R	20797880	.	C	T	1891.77	.	AC=2;AF=1.00;AN=2;DP=43;ExcessHet=3.0103;FS=0.000;MLEAC=2;MLEAF=1.00;MQ=43.68;QD=23.88;SOR=0.941	GT:AD:DP:GQ:PL	1/1:0,43:43:99:1920,129,0
2R	20798006	.	A	T	1092.77	.	AC=2;AF=1.00;AN=2;DP=41;ExcessHet=3.0103;FS=0.000;MLEAC=2;MLEAF=1.00;MQ=43.95;QD=26.65;SOR=0.843	GT:AD:DP:GQ:PL	1/1:0,41:41:99:1121,123,0
2R	20798135	.	T	A	1032.77	.	AC=2;AF=1.00;AN=2;DP=38;ExcessHet=3.0103;FS=0.000;MLEAC=2;MLEAF=1.00;MQ=43.38;QD=27.18;SOR=0.914	GT:AD:DP:GQ:PL	1/1:0,38:38:99:1061,114,0
2R	20798749	.	C	CA	926.73	.	AC=2;AF=1.00;AN=2;BaseQRankSum=-0.693;ClippingRankSum=0.000;DP=57;ExcessHet=3.0103;FS=2.204;MLEAC=2;MLEAF=1.00;MQ=43.73;MQRankSum=-0.616;QD=17.49;ReadPosRankSum=-0.286;SOR=0.544	GT:AD:DP:GQ:PL	1/1:3,50:53:99:964,106,0
2R	20798857	.	A	G	1299.77	.	AC=2;AF=1.00;AN=2;DP=54;ExcessHet=3.0103;FS=0.000;MLEAC=2;MLEAF=1.00;MQ=43.71;QD=24.52;SOR=0.730	GT:AD:DP:GQ:PL	1/1:0,53:53:99:1328,157,0
2R	20799108	.	A	G	2896.77	.	AC=2;AF=1.00;AN=2;DP=65;ExcessHet=3.0103;FS=0.000;MLEAC=2;MLEAF=1.00;MQ=43.24;QD=30.51;SOR=0.925	GT:AD:DP:GQ:PL	1/1:0,65:65:99:2925,196,0
2R	20799109	.	CA	C	2887.73	.	AC=2;AF=1.00;AN=2;DP=65;ExcessHet=3.0103;FS=0.000;MLEAC=2;MLEAF=1.00;MQ=43.24;QD=36.05;SOR=0.925	GT:AD:DP:GQ:PL	1/1:0,65:65:99:2925,196,0
2R	20799118	.	A	G	3076.77	.	AC=2;AF=1.00;AN=2;DP=65;ExcessHet=3.0103;FS=0.000;MLEAC=2;MLEAF=1.00;MQ=43.24;QD=29.56;SOR=0.925	GT:AD:DP:GQ:PL	1/1:0,65:65:99:3105,208,0
2R	20799143	.	G	A	2851.77	.	AC=2;AF=1.00;AN=2;DP=64;ExcessHet=3.0103;FS=0.000;MLEAC=2;MLEAF=1.00;MQ=44.00;QD=27.09;SOR=0.756	GT:AD:DP:GQ:PL	1/1:0,64:64:99:2880,193,0
2R	20799157	.	TATTTAAATC	T	2875.73	.	AC=2;AF=1.00;AN=2;DP=66;ExcessHet=3.0103;FS=0.000;MLEAC=2;MLEAF=1.00;MQ=44.51;QD=28.63;SOR=0.787	GT:AD:DP:GQ:PL	1/1:0,65:65:99:2913,199,0
2R	20799193	.	T	G	2058.77	.	AC=2;AF=1.00;AN=2;DP=76;ExcessHet=3.0103;FS=0.000;MLEAC=2;MLEAF=1.00;MQ=44.45;QD=27.45;SOR=0.719	GT:AD:DP:GQ:PL	1/1:0,75:75:99:2087,225,0
2R	20799228	.	A	C	3203.77	.	AC=2;AF=1.00;AN=2;DP=71;ExcessHet=3.0103;FS=0.000;MLEAC=2;MLEAF=1.00;MQ=44.48;QD=33.13;SOR=0.750	GT:AD:DP:GQ:PL	1/1:0,70:70:99:3232,217,0
2R	20799229	.	A	C	3203.77	.	AC=2;AF=1.00;AN=2;DP=73;ExcessHet=3.0103;FS=0.000;MLEAC=2;MLEAF=1.00;MQ=44.44;QD=31.16;SOR=0.807	GT:AD:DP:GQ:PL	1/1:0,72:72:99:3232,217,0
2R	20799238	.	A	G	3158.77	.	AC=2;AF=1.00;AN=2;DP=68;ExcessHet=3.0103;FS=0.000;MLEAC=2;MLEAF=1.00;MQ=44.58;QD=25.24;SOR=0.723	GT:AD:DP:GQ:PL	1/1:0,67:67:99:3187,214,0
2R	20799240	.	G	A	3089.77	.	AC=2;AF=1.00;AN=2;DP=69;ExcessHet=3.0103;FS=0.000;MLEAC=2;MLEAF=1.00;MQ=44.57;QD=25.28;SOR=0.693	GT:AD:DP:GQ:PL	1/1:0,68:68:99:3118,211,0
2R	20799244	.	A	C	3112.77	.	AC=2;AF=1.00;AN=2;DP=71;ExcessHet=3.0103;FS=0.000;MLEAC=2;MLEAF=1.00;MQ=44.62;QD=32.69;SOR=0.693	GT:AD:DP:GQ:PL	1/1:0,70:70:99:3141,214,0
2R	20799282	.	C	T	1870.77	.	AC=2;AF=1.00;AN=2;DP=69;ExcessHet=3.0103;FS=0.000;MLEAC=2;MLEAF=1.00;MQ=44.87;QD=27.51;SOR=0.752	GT:AD:DP:GQ:PL	1/1:0,68:68:99:1899,204,0
2R	20799355	.	G	A	1408.77	.	AC=2;AF=1.00;AN=2;DP=53;ExcessHet=3.0103;FS=0.000;MLEAC=2;MLEAF=1.00;MQ=43.74;QD=26.58;SOR=0.730	GT:AD:DP:GQ:PL	1/1:0,53:53:99:1437,158,0
2R	20799788	.	G	A	1529.77	.	AC=2;AF=1.00;AN=2;DP=57;ExcessHet=3.0103;FS=0.000;MLEAC=2;MLEAF=1.00;MQ=44.00;QD=26.84;SOR=1.047	GT:AD:DP:GQ:PL	1/1:0,57:57:99:1558,170,0
2R	20799892	.	AT	A	1558.73	.	AC=2;AF=1.00;AN=2;DP=41;ExcessHet=3.0103;FS=0.000;MLEAC=2;MLEAF=1.00;MQ=44.00;QD=27.94;SOR=0.749	GT:AD:DP:GQ:PL	1/1:0,37:37:99:1596,111,0
2R	20799911	.	C	A	1895.77	.	AC=2;AF=1.00;AN=2;DP=43;ExcessHet=3.0103;FS=0.000;MLEAC=2;MLEAF=1.00;MQ=44.00;QD=35.64;SOR=0.739	GT:AD:DP:GQ:PL	1/1:0,43:43:99:1924,132,0
2R	20799915	.	T	C	1835.77	.	AC=2;AF=1.00;AN=2;DP=40;ExcessHet=3.0103;FS=0.000;MLEAC=2;MLEAF=1.00;MQ=44.00;QD=29.67;SOR=0.793	GT:AD:DP:GQ:PL	1/1:0,40:40:99:1864,126,0
2R	20800022	.	C	T	2419.77	.	AC=2;AF=1.00;AN=2;DP=57;ExcessHet=3.0103;FS=0.000;MLEAC=2;MLEAF=1.00;MQ=43.72;QD=33.60;SOR=0.765	GT:AD:DP:GQ:PL	1/1:0,56:56:99:2448,175,0
2R	20800040	.	A	G	2473.77	.	AC=2;AF=1.00;AN=2;DP=56;ExcessHet=3.0103;FS=0.000;MLEAC=2;MLEAF=1.00;MQ=43.70;QD=29.47;SOR=0.804	GT:AD:DP:GQ:PL	1/1:0,55:55:99:2502,169,0
2R	20800042	.	T	A	2445.77	.	AC=2;AF=1.00;AN=2;DP=56;ExcessHet=3.0103;FS=0.000;MLEAC=2;MLEAF=1.00;MQ=43.70;QD=32.02;SOR=0.804	GT:AD:DP:GQ:PL	1/1:0,55:55:99:2474,166,0
2R	20800049	.	G	C	2400.77	.	AC=2;AF=1.00;AN=2;DP=54;ExcessHet=3.0103;FS=0.000;MLEAC=2;MLEAF=1.00;MQ=43.68;QD=30.76;SOR=0.808	GT:AD:DP:GQ:PL	1/1:0,53:53:99:2429,163,0
2R	20800234	.	G	A	993.77	.	AC=2;AF=1.00;AN=2;DP=39;ExcessHet=3.0103;FS=0.000;MLEAC=2;MLEAF=1.00;MQ=43.80;QD=26.15;SOR=0.914	GT:AD:DP:GQ:PL	1/1:0,38:38:99:1022,113,0
2R	20800276	.	G	A	1172.77	.	AC=2;AF=1.00;AN=2;DP=44;ExcessHet=3.0103;FS=0.000;MLEAC=2;MLEAF=1.00;MQ=43.87;QD=27.27;SOR=0.836	GT:AD:DP:GQ:PL	1/1:0,43:43:99:1201,129,0
2R	20801175	.	A	AT	1610.73	.	AC=2;AF=1.00;AN=2;DP=58;ExcessHet=3.0103;FS=0.000;MLEAC=2;MLEAF=1.00;MQ=43.75;QD=27.77;SOR=0.997	GT:AD:DP:GQ:PL	1/1:0,58:58:99:1648,174,0
2R	20801302	.	C	G	1657.77	.	AC=2;AF=1.00;AN=2;DP=65;ExcessHet=3.0103;FS=0.000;MLEAC=2;MLEAF=1.00;MQ=43.88;QD=25.90;SOR=1.127	GT:AD:DP:GQ:PL	1/1:0,64:64:99:1686,191,0
2R	20801320	.	G	A	1580.77	.	AC=2;AF=1.00;AN=2;DP=58;ExcessHet=3.0103;FS=0.000;MLEAC=2;MLEAF=1.00;MQ=43.93;QD=27.73;SOR=1.140	GT:AD:DP:GQ:PL	1/1:0,57:57:99:1609,171,0
2R	20801401	.	G	T	2499.77	.	AC=2;AF=1.00;AN=2;DP=57;ExcessHet=3.0103;FS=0.000;MLEAC=2;MLEAF=1.00;MQ=43.97;QD=28.89;SOR=0.728	GT:AD:DP:GQ:PL	1/1:0,57:57:99:2528,172,0
2R	20801402	.	A	T	2499.77	.	AC=2;AF=1.00;AN=2;DP=57;ExcessHet=3.0103;FS=0.000;MLEAC=2;MLEAF=1.00;MQ=43.97;QD=32.17;SOR=0.728	GT:AD:DP:GQ:PL	1/1:0,57:57:99:2528,172,0
2R	20801430	.	G	A	1615.77	.	AC=2;AF=1.00;AN=2;BaseQRankSum=-0.320;ClippingRankSum=0.000;DP=62;ExcessHet=3.0103;FS=0.000;MLEAC=2;MLEAF=1.00;MQ=43.97;MQRankSum=0.000;QD=26.06;ReadPosRankSum=1.525;SOR=0.368	GT:AD:DP:GQ:PL	1/1:1,61:62:99:1644,158,0
2R	20801555	.	C	A	1768.77	.	AC=2;AF=1.00;AN=2;DP=64;ExcessHet=3.0103;FS=0.000;MLEAC=2;MLEAF=1.00;MQ=43.89;QD=28.08;SOR=1.010	GT:AD:DP:GQ:PL	1/1:0,63:63:99:1797,189,0
2R	20801835	.	C	T	1453.77	.	AC=2;AF=1.00;AN=2;DP=53;ExcessHet=3.0103;FS=0.000;MLEAC=2;MLEAF=1.00;MQ=44.00;QD=27.43;SOR=1.287	GT:AD:DP:GQ:PL	1/1:0,53:53:99:1482,159,0
2R	20802178	.	C	CTGTGTGTGTTTG	2387.73	.	AC=2;AF=1.00;AN=2;DP=52;ExcessHet=3.0103;FS=0.000;MLEAC=2;MLEAF=1.00;MQ=43.47;QD=29.20;SOR=0.909	GT:AD:DP:GQ:PL	1/1:0,49:49:99:2425,162,0
2R	20802201	.	A	G	2402.77	.	AC=2;AF=1.00;AN=2;DP=55;ExcessHet=3.0103;FS=0.000;MLEAC=2;MLEAF=1.00;MQ=43.50;QD=34.62;SOR=0.970	GT:AD:DP:GQ:PL	1/1:0,55:55:99:2431,171,0
2R	20802250	.	A	G	1377.77	.	AC=2;AF=1.00;AN=2;DP=53;ExcessHet=3.0103;FS=0.000;MLEAC=2;MLEAF=1.00;MQ=43.48;QD=26.00;SOR=0.808	GT:AD:DP:GQ:PL	1/1:0,53:53:99:1406,158,0
2R	20802478	.	AGT	A	1502.73	.	AC=2;AF=1.00;AN=2;DP=48;ExcessHet=3.0103;FS=0.000;MLEAC=2;MLEAF=1.00;MQ=44.65;QD=32.67;SOR=0.780	GT:AD:DP:GQ:PL	1/1:0,46:46:99:1540,137,0
2R	20802587	.	C	G	1478.77	.	AC=2;AF=1.00;AN=2;DP=55;ExcessHet=3.0103;FS=0.000;MLEAC=2;MLEAF=1.00;MQ=43.65;QD=26.89;SOR=0.970	GT:AD:DP:GQ:PL	1/1:0,55:55:99:1507,165,0
2R	20802625	.	A	C	1416.77	.	AC=2;AF=1.00;AN=2;DP=54;ExcessHet=3.0103;FS=0.000;MLEAC=2;MLEAF=1.00;MQ=43.96;QD=26.24;SOR=1.118	GT:AD:DP:GQ:PL	1/1:0,54:54:99:1445,161,0
2R	20802684	.	G	A	2519.77	.	AC=2;AF=1.00;AN=2;DP=58;ExcessHet=3.0103;FS=0.000;MLEAC=2;MLEAF=1.00;MQ=44.00;QD=28.93;SOR=0.762	GT:AD:DP:GQ:PL	1/1:0,58:58:99:2548,175,0
2R	20802700	.	G	A	2581.77	.	AC=2;AF=1.00;AN=2;DP=58;ExcessHet=3.0103;FS=0.000;MLEAC=2;MLEAF=1.00;MQ=44.00;QD=38.06;SOR=0.762	GT:AD:DP:GQ:PL	1/1:0,58:58:99:2610,175,0
2R	20802702	.	A	T	2581.77	.	AC=2;AF=1.00;AN=2;DP=58;ExcessHet=3.0103;FS=0.000;MLEAC=2;MLEAF=1.00;MQ=44.00;QD=30.81;SOR=0.762	GT:AD:DP:GQ:PL	1/1:0,58:58:99:2610,175,0
2R	20802734	.	C	G	1623.77	.	AC=2;AF=1.00;AN=2;DP=60;ExcessHet=3.0103;FS=0.000;MLEAC=2;MLEAF=1.00;MQ=43.97;QD=27.06;SOR=0.693	GT:AD:DP:GQ:PL	1/1:0,60:60:99:1652,179,0
2R	20802765	.	T	A	2838.77	.	AC=2;AF=1.00;AN=2;DP=65;ExcessHet=3.0103;FS=0.000;MLEAC=2;MLEAF=1.00;MQ=43.97;QD=26.93;SOR=0.787	GT:AD:DP:GQ:PL	1/1:0,65:65:99:2867,199,0
2R	20802777	.	C	G	2886.77	.	AC=2;AF=1.00;AN=2;DP=66;ExcessHet=3.0103;FS=0.000;MLEAC=2;MLEAF=1.00;MQ=43.97;QD=29.63;SOR=0.886	GT:AD:DP:GQ:PL	1/1:0,66:66:99:2915,202,0
2R	20802992	.	T	C	1537.77	.	AC=2;AF=1.00;AN=2;DP=59;ExcessHet=3.0103;FS=0.000;MLEAC=2;MLEAF=1.00;MQ=43.42;QD=26.51;SOR=0.914	GT:AD:DP:GQ:PL	1/1:0,58:58:99:1566,173,0
2R	20803189	.	CCATTTTCTTCGCGTCGGG	C	2223.73	.	AC=2;AF=1.00;AN=2;BaseQRankSum=1.593;ClippingRankSum=0.000;DP=58;ExcessHet=3.0103;FS=0.000;MLEAC=2;MLEAF=1.00;MQ=42.29;MQRankSum=2.259;QD=29.84;ReadPosRankSum=1.047;SOR=0.290	GT:AD:DP:GQ:PL	1/1:1,52:53:99:2261,121,0
2R	20803688	.	A	T	2527.77	.	AC=2;AF=1.00;AN=2;DP=58;ExcessHet=3.0103;FS=0.000;MLEAC=2;MLEAF=1.00;MQ=44.00;QD=31.32;SOR=1.733	GT:AD:DP:GQ:PL	1/1:0,58:58:99:2556,175,0
2R	20803704	.	C	G	2579.77	.	AC=2;AF=1.00;AN=2;DP=60;ExcessHet=3.0103;FS=0.000;MLEAC=2;MLEAF=1.00;MQ=43.97;QD=28.06;SOR=1.812	GT:AD:DP:GQ:PL	1/1:0,60:60:99:2608,181,0
2R	20803790	.	T	A	1621.77	.	AC=2;AF=1.00;AN=2;DP=57;ExcessHet=3.0103;FS=0.000;MLEAC=2;MLEAF=1.00;MQ=43.93;QD=28.45;SOR=1.692	GT:AD:DP:GQ:PL	1/1:0,57:57:99:1650,171,0
2R	20803907	.	A	C	1715.77	.	AC=2;AF=1.00;AN=2;DP=66;ExcessHet=3.0103;FS=0.000;MLEAC=2;MLEAF=1.00;MQ=43.89;QD=26.40;SOR=1.000	GT:AD:DP:GQ:PL	1/1:0,65:65:99:1744,193,0
2R	20803920	.	T	G	2911.77	.	AC=2;AF=1.00;AN=2;DP=66;ExcessHet=3.0103;FS=0.000;MLEAC=2;MLEAF=1.00;MQ=43.89;QD=34.14;SOR=1.000	GT:AD:DP:GQ:PL	1/1:0,65:65:99:2940,199,0
2R	20803924	.	C	A	2878.77	.	AC=2;AF=1.00;AN=2;DP=67;ExcessHet=3.0103;FS=0.000;MLEAC=2;MLEAF=1.00;MQ=43.89;QD=33.37;SOR=1.000	GT:AD:DP:GQ:PL	1/1:0,65:65:99:2907,196,0
2R	20803959	.	T	G	1628.77	.	AC=2;AF=1.00;AN=2;DP=64;ExcessHet=3.0103;FS=0.000;MLEAC=2;MLEAF=1.00;MQ=43.89;QD=25.85;SOR=1.270	GT:AD:DP:GQ:PL	1/1:0,63:63:99:1657,187,0
2R	20803972	.	A	T	2611.77	.	AC=2;AF=1.00;AN=2;DP=62;ExcessHet=3.0103;FS=0.000;MLEAC=2;MLEAF=1.00;MQ=43.88;QD=30.67;SOR=1.392	GT:AD:DP:GQ:PL	1/1:0,61:61:99:2640,187,0
2R	20803982	.	A	T	2493.77	.	AC=2;AF=1.00;AN=2;DP=59;ExcessHet=3.0103;FS=0.000;MLEAC=2;MLEAF=1.00;MQ=44.00;QD=29.77;SOR=1.342	GT:AD:DP:GQ:PL	1/1:0,57:57:99:2522,175,0
2R	20804454	.	G	A	2116.77	.	AC=2;AF=1.00;AN=2;DP=50;ExcessHet=3.0103;FS=0.000;MLEAC=2;MLEAF=1.00;MQ=43.88;QD=33.65;SOR=1.426	GT:AD:DP:GQ:PL	1/1:0,48:48:99:2145,147,0
2R	20804461	.	C	A	2262.77	.	AC=2;AF=1.00;AN=2;DP=52;ExcessHet=3.0103;FS=0.000;MLEAC=2;MLEAF=1.00;MQ=43.89;QD=30.77;SOR=1.519	GT:AD:DP:GQ:PL	1/1:0,50:50:99:2291,159,0
2R	20804468	.	T	C	2172.77	.	AC=2;AF=1.00;AN=2;DP=53;ExcessHet=3.0103;FS=0.000;MLEAC=2;MLEAF=1.00;MQ=43.89;QD=28.71;SOR=1.565	GT:AD:DP:GQ:PL	1/1:0,51:51:99:2201,153,0
2R	20804627	.	A	C	1499.77	.	AC=2;AF=1.00;AN=2;DP=58;ExcessHet=3.0103;FS=0.000;MLEAC=2;MLEAF=1.00;MQ=43.90;QD=25.86;SOR=0.762	GT:AD:DP:GQ:PL	1/1:0,58:58:99:1528,173,0
2R	20804725	.	A	G	1666.77	.	AC=2;AF=1.00;AN=2;DP=63;ExcessHet=3.0103;FS=0.000;MLEAC=2;MLEAF=1.00;MQ=43.94;QD=26.46;SOR=1.010	GT:AD:DP:GQ:PL	1/1:0,63:63:99:1695,188,0
2R	20804762	.	GGT	G	2387.73	.	AC=2;AF=1.00;AN=2;DP=58;ExcessHet=3.0103;FS=0.000;MLEAC=2;MLEAF=1.00;MQ=43.93;QD=29.77;SOR=0.693	GT:AD:DP:GQ:PL	1/1:0,58:58:99:2425,175,0
2R	20805234	.	T	C	1062.77	.	AC=2;AF=1.00;AN=2;DP=40;ExcessHet=3.0103;FS=0.000;MLEAC=2;MLEAF=1.00;MQ=44.55;QD=27.25;SOR=1.096	GT:AD:DP:GQ:PL	1/1:0,39:39:99:1091,117,0
2R	20805264	.	T	TC	1294.73	.	AC=2;AF=1.00;AN=2;DP=32;ExcessHet=3.0103;FS=0.000;MLEAC=2;MLEAF=1.00;MQ=44.69;QD=28.21;SOR=1.044	GT:AD:DP:GQ:PL	1/1:0,31:31:94:1332,94,0
2R	20805265	.	A	C	1303.77	.	AC=2;AF=1.00;AN=2;DP=32;ExcessHet=3.0103;FS=0.000;MLEAC=2;MLEAF=1.00;MQ=44.69;QD=29.46;SOR=1.044	GT:AD:DP:GQ:PL	1/1:0,31:31:94:1332,94,0
2R	20805276	.	C	G	744.77	.	AC=2;AF=1.00;AN=2;DP=31;ExcessHet=3.0103;FS=0.000;MLEAC=2;MLEAF=1.00;MQ=44.71;QD=24.02;SOR=0.756	GT:AD:DP:GQ:PL	1/1:0,31:31:92:773,92,0
2R	20805341	.	C	T	870.77	.	AC=2;AF=1.00;AN=2;DP=34;ExcessHet=3.0103;FS=0.000;MLEAC=2;MLEAF=1.00;MQ=44.54;QD=25.61;SOR=0.811	GT:AD:DP:GQ:PL	1/1:0,34:34:99:899,102,0
2R	20806157	.	ATGTT	A	2211.73	.	AC=2;AF=1.00;AN=2;DP=53;ExcessHet=3.0103;FS=0.000;MLEAC=2;MLEAF=1.00;MQ=45.61;QD=26.88;SOR=1.314	GT:AD:DP:GQ:PL	1/1:0,51:51:99:2249,154,0
2R	20806222	.	T	C	1486.77	.	AC=2;AF=1.00;AN=2;DP=55;ExcessHet=3.0103;FS=0.000;MLEAC=2;MLEAF=1.00;MQ=45.10;QD=27.03;SOR=0.884	GT:AD:DP:GQ:PL	1/1:0,55:55:99:1515,165,0
2R	20806267	.	T	C	2415.77	.	AC=2;AF=1.00;AN=2;DP=56;ExcessHet=3.0103;FS=0.000;MLEAC=2;MLEAF=1.00;MQ=45.09;QD=24.45;SOR=0.922	GT:AD:DP:GQ:PL	1/1:0,56:56:99:2444,172,0
2R	20806281	.	G	T	2451.77	.	AC=2;AF=1.00;AN=2;DP=57;ExcessHet=3.0103;FS=0.000;MLEAC=2;MLEAF=1.00;MQ=45.07;QD=29.97;SOR=1.047	GT:AD:DP:GQ:PL	1/1:0,57:57:99:2480,175,0
2R	20806779	.	G	A	1098.77	.	AC=2;AF=1.00;AN=2;DP=40;ExcessHet=3.0103;FS=0.000;MLEAC=2;MLEAF=1.00;MQ=44.00;QD=27.47;SOR=2.191	GT:AD:DP:GQ:PL	1/1:0,40:40:99:1127,120,0
2R	20807168	.	A	G	1069.77	.	AC=2;AF=1.00;AN=2;DP=40;ExcessHet=3.0103;FS=0.000;MLEAC=2;MLEAF=1.00;MQ=44.00;QD=26.74;SOR=1.788	GT:AD:DP:GQ:PL	1/1:0,40:40:99:1098,120,0
2R	20807491	.	AC	A	1501.73	.	AC=2;AF=1.00;AN=2;DP=54;ExcessHet=3.0103;FS=0.000;MLEAC=2;MLEAF=1.00;MQ=44.00;QD=29.45;SOR=0.732	GT:AD:DP:GQ:PL	1/1:0,51:51:99:1539,153,0
2R	20807591	.	A	C	1092.77	.	AC=2;AF=1.00;AN=2;DP=41;ExcessHet=3.0103;FS=0.000;MLEAC=2;MLEAF=1.00;MQ=44.00;QD=26.65;SOR=1.075	GT:AD:DP:GQ:PL	1/1:0,41:41:99:1121,123,0
2R	20807671	.	G	A	1160.77	.	AC=2;AF=1.00;AN=2;DP=44;ExcessHet=3.0103;FS=0.000;MLEAC=2;MLEAF=1.00;MQ=43.91;QD=26.38;SOR=1.508	GT:AD:DP:GQ:PL	1/1:0,44:44:99:1189,131,0
2R	20807693	.	A	G	1068.77	.	AC=2;AF=1.00;AN=2;DP=41;ExcessHet=3.0103;FS=0.000;MLEAC=2;MLEAF=1.00;MQ=43.86;QD=26.07;SOR=1.347	GT:AD:DP:GQ:PL	1/1:0,41:41:99:1097,123,0
2R	20807742	.	T	C	1950.77	.	AC=2;AF=1.00;AN=2;DP=46;ExcessHet=3.0103;FS=0.000;MLEAC=2;MLEAF=1.00;MQ=43.87;QD=31.12;SOR=1.464	GT:AD:DP:GQ:PL	1/1:0,46:46:99:1979,138,0
2R	20807747	.	T	G	1886.77	.	AC=2;AF=1.00;AN=2;DP=43;ExcessHet=3.0103;FS=0.000;MLEAC=2;MLEAF=1.00;MQ=43.86;QD=28.44;SOR=1.312	GT:AD:DP:GQ:PL	1/1:0,43:43:99:1915,132,0
2R	20811855	.	G	A	1627.77	.	AC=2;AF=1.00;AN=2;DP=62;ExcessHet=3.0103;FS=0.000;MLEAC=2;MLEAF=1.00;MQ=44.00;QD=26.68;SOR=0.793	GT:AD:DP:GQ:PL	1/1:0,61:61:99:1656,183,0
2R	20811868	.	G	T	1850.77	.	AC=2;AF=1.00;AN=2;DP=69;ExcessHet=3.0103;FS=0.000;MLEAC=2;MLEAF=1.00;MQ=44.00;QD=27.22;SOR=0.949	GT:AD:DP:GQ:PL	1/1:0,68:68:99:1879,204,0
2R	20811913	.	A	T	1659.77	.	AC=2;AF=1.00;AN=2;DP=64;ExcessHet=3.0103;FS=0.000;MLEAC=2;MLEAF=1.00;MQ=44.00;QD=26.35;SOR=1.270	GT:AD:DP:GQ:PL	1/1:0,63:63:99:1688,189,0
2R	20812024	.	T	C	1369.77	.	AC=2;AF=1.00;AN=2;DP=50;ExcessHet=3.0103;FS=0.000;MLEAC=2;MLEAF=1.00;MQ=44.00;QD=27.40;SOR=0.773	GT:AD:DP:GQ:PL	1/1:0,50:50:99:1398,150,0
2R	20812054	.	T	C	1394.77	.	AC=2;AF=1.00;AN=2;DP=53;ExcessHet=3.0103;FS=0.000;MLEAC=2;MLEAF=1.00;MQ=44.00;QD=26.32;SOR=1.179	GT:AD:DP:GQ:PL	1/1:0,53:53:99:1423,158,0
2R	20812102	.	C	A	1375.77	.	AC=2;AF=1.00;AN=2;DP=51;ExcessHet=3.0103;FS=0.000;MLEAC=2;MLEAF=1.00;MQ=44.00;QD=26.98;SOR=1.201	GT:AD:DP:GQ:PL	1/1:0,51:51:99:1404,152,0
2R	20812524	.	C	G	1530.77	.	AC=2;AF=1.00;AN=2;DP=58;ExcessHet=3.0103;FS=0.000;MLEAC=2;MLEAF=1.00;MQ=44.00;QD=26.86;SOR=0.728	GT:AD:DP:GQ:PL	1/1:0,57:57:99:1559,171,0
2R	20812562	.	C	CT	1247.73	.	AC=2;AF=1.00;AN=2;DP=56;ExcessHet=3.0103;FS=0.000;MLEAC=2;MLEAF=1.00;MQ=43.90;QD=23.11;SOR=0.767	GT:AD:DP:GQ:PL	1/1:0,54:54:99:1285,164,0
2R	20812602	.	C	T	1437.77	.	AC=2;AF=1.00;AN=2;DP=53;ExcessHet=3.0103;FS=0.000;MLEAC=2;MLEAF=1.00;MQ=43.93;QD=27.13;SOR=0.730	GT:AD:DP:GQ:PL	1/1:0,53:53:99:1466,159,0
2R	20812673	.	G	A	1418.77	.	AC=2;AF=1.00;AN=2;DP=53;ExcessHet=3.0103;FS=0.000;MLEAC=2;MLEAF=1.00;MQ=44.00;QD=26.77;SOR=0.730	GT:AD:DP:GQ:PL	1/1:0,53:53:99:1447,159,0
2R	20812705	.	G	T	2401.77	.	AC=2;AF=1.00;AN=2;DP=54;ExcessHet=3.0103;FS=0.000;MLEAC=2;MLEAF=1.00;MQ=44.00;QD=27.45;SOR=0.846	GT:AD:DP:GQ:PL	1/1:0,54:54:99:2430,163,0
2R	20812706	.	G	A	2433.77	.	AC=2;AF=1.00;AN=2;DP=54;ExcessHet=3.0103;FS=0.000;MLEAC=2;MLEAF=1.00;MQ=44.00;QD=32.67;SOR=0.846	GT:AD:DP:GQ:PL	1/1:0,54:54:99:2462,166,0
2R	20812710	.	A	C	2388.77	.	AC=2;AF=1.00;AN=2;DP=53;ExcessHet=3.0103;FS=0.000;MLEAC=2;MLEAF=1.00;MQ=44.00;QD=31.06;SOR=0.981	GT:AD:DP:GQ:PL	1/1:0,53:53:99:2417,163,0
2R	20813272	.	G	A	1529.77	.	AC=2;AF=1.00;AN=2;DP=58;ExcessHet=3.0103;FS=0.000;MLEAC=2;MLEAF=1.00;MQ=43.65;QD=26.84;SOR=0.960	GT:AD:DP:GQ:PL	1/1:0,57:57:99:1558,171,0
2R	20813283	.	T	C	1368.77	.	AC=2;AF=1.00;AN=2;DP=55;ExcessHet=3.0103;FS=0.000;MLEAC=2;MLEAF=1.00;MQ=43.63;QD=25.83;SOR=0.808	GT:AD:DP:GQ:PL	1/1:0,53:53:99:1397,158,0
2R	20813307	.	A	G	2195.77	.	AC=2;AF=1.00;AN=2;DP=53;ExcessHet=3.0103;FS=0.000;MLEAC=2;MLEAF=1.00;MQ=43.69;QD=29.26;SOR=0.900	GT:AD:DP:GQ:PL	1/1:0,51:51:99:2224,153,0
2R	20813308	.	C	G	2195.77	.	AC=2;AF=1.00;AN=2;DP=53;ExcessHet=3.0103;FS=0.000;MLEAC=2;MLEAF=1.00;MQ=43.69;QD=30.48;SOR=0.900	GT:AD:DP:GQ:PL	1/1:0,51:51:99:2224,153,0
2R	20813371	.	C	T	2095.77	.	AC=2;AF=1.00;AN=2;DP=49;ExcessHet=3.0103;FS=0.000;MLEAC=2;MLEAF=1.00;MQ=43.50;QD=32.75;SOR=1.708	GT:AD:DP:GQ:PL	1/1:0,48:48:99:2124,144,0
2R	20813375	.	T	G	2123.77	.	AC=2;AF=1.00;AN=2;DP=47;ExcessHet=3.0103;FS=0.000;MLEAC=2;MLEAF=1.00;MQ=43.56;QD=32.86;SOR=1.609	GT:AD:DP:GQ:PL	1/1:0,46:46:99:2152,147,0
2R	20813541	.	A	T	2277.77	.	AC=2;AF=1.00;AN=2;DP=53;ExcessHet=3.0103;FS=0.000;MLEAC=2;MLEAF=1.00;MQ=43.61;QD=35.43;SOR=0.853	GT:AD:DP:GQ:PL	1/1:0,52:52:99:2306,159,0
2R	20813550	.	T	C	2305.77	.	AC=2;AF=1.00;AN=2;DP=55;ExcessHet=3.0103;FS=0.000;MLEAC=2;MLEAF=1.00;MQ=43.63;QD=23.39;SOR=0.846	GT:AD:DP:GQ:PL	1/1:0,54:54:99:2334,162,0
2R	20813588	.	C	T	2429.77	.	AC=2;AF=1.00;AN=2;DP=57;ExcessHet=3.0103;FS=0.000;MLEAC=2;MLEAF=1.00;MQ=43.54;QD=29.73;SOR=0.800	GT:AD:DP:GQ:PL	1/1:0,57:57:99:2458,178,0
2R	20813604	.	T	C	2467.77	.	AC=2;AF=1.00;AN=2;DP=58;ExcessHet=3.0103;FS=0.000;MLEAC=2;MLEAF=1.00;MQ=43.30;QD=29.86;SOR=0.762	GT:AD:DP:GQ:PL	1/1:0,58:58:99:2496,181,0
2R	20813670	.	A	G	2742.77	.	AC=2;AF=1.00;AN=2;DP=64;ExcessHet=3.0103;FS=0.000;MLEAC=2;MLEAF=1.00;MQ=42.34;QD=28.83;SOR=0.822	GT:AD:DP:GQ:PL	1/1:0,64:64:99:2771,192,0
2R	20813689	.	C	CTCAGACATTTTCATCTA	3265.73	.	AC=2;AF=1.00;AN=2;DP=65;ExcessHet=3.0103;FS=0.000;MLEAC=2;MLEAF=1.00;MQ=42.40;QD=28.06;SOR=0.723	GT:AD:DP:GQ:PL	1/1:0,65:65:99:3303,223,0
2R	20813757	.	C	T	1795.77	.	AC=2;AF=1.00;AN=2;DP=67;ExcessHet=3.0103;FS=0.000;MLEAC=2;MLEAF=1.00;MQ=42.74;QD=26.80;SOR=0.784	GT:AD:DP:GQ:PL	1/1:0,67:67:99:1824,201,0
2R	20813850	.	A	G	1627.77	.	AC=2;AF=1.00;AN=2;DP=61;ExcessHet=3.0103;FS=0.000;MLEAC=2;MLEAF=1.00;MQ=43.55;QD=26.68;SOR=0.793	GT:AD:DP:GQ:PL	1/1:0,61:61:99:1656,183,0
2R	20813957	.	A	C	1207.77	.	AC=2;AF=1.00;AN=2;DP=46;ExcessHet=3.0103;FS=0.000;MLEAC=2;MLEAF=1.00;MQ=43.62;QD=26.84;SOR=1.154	GT:AD:DP:GQ:PL	1/1:0,45:45:99:1236,135,0
2R	20814083	.	T	C	2500.77	.	AC=2;AF=1.00;AN=2;DP=58;ExcessHet=3.0103;FS=0.000;MLEAC=2;MLEAF=1.00;MQ=42.87;QD=28.19;SOR=0.914	GT:AD:DP:GQ:PL	1/1:0,58:58:99:2529,175,0
2R	20814087	.	G	C	2476.77	.	AC=2;AF=1.00;AN=2;DP=57;ExcessHet=3.0103;FS=0.000;MLEAC=2;MLEAF=1.00;MQ=42.85;QD=31.53;SOR=0.960	GT:AD:DP:GQ:PL	1/1:0,57:57:99:2505,172,0
2R	20814116	.	G	A	1574.77	.	AC=2;AF=1.00;AN=2;DP=57;ExcessHet=3.0103;FS=0.000;MLEAC=2;MLEAF=1.00;MQ=42.85;QD=27.63;SOR=1.047	GT:AD:DP:GQ:PL	1/1:0,57:57:99:1603,171,0
2R	20814292	.	T	C	1380.77	.	AC=2;AF=1.00;AN=2;DP=52;ExcessHet=3.0103;FS=0.000;MLEAC=2;MLEAF=1.00;MQ=43.96;QD=26.55;SOR=1.136	GT:AD:DP:GQ:PL	1/1:0,52:52:99:1409,156,0
2R	20814307	.	G	T	1480.77	.	AC=2;AF=1.00;AN=2;DP=55;ExcessHet=3.0103;FS=0.000;MLEAC=2;MLEAF=1.00;MQ=43.96;QD=26.92;SOR=1.061	GT:AD:DP:GQ:PL	1/1:0,55:55:99:1509,164,0
2R	20814322	.	G	A	2285.77	.	AC=2;AF=1.00;AN=2;DP=52;ExcessHet=3.0103;FS=0.000;MLEAC=2;MLEAF=1.00;MQ=43.96;QD=29.84;SOR=0.941	GT:AD:DP:GQ:PL	1/1:0,52:52:99:2314,156,0
2R	20814323	.	A	C	2285.77	.	AC=2;AF=1.00;AN=2;DP=52;ExcessHet=3.0103;FS=0.000;MLEAC=2;MLEAF=1.00;MQ=43.96;QD=32.34;SOR=0.941	GT:AD:DP:GQ:PL	1/1:0,52:52:99:2314,156,0
2R	20814372	.	G	A	1385.77	.	AC=2;AF=1.00;AN=2;DP=50;ExcessHet=3.0103;FS=0.000;MLEAC=2;MLEAF=1.00;MQ=43.65;QD=27.72;SOR=1.157	GT:AD:DP:GQ:PL	1/1:0,50:50:99:1414,150,0
2R	20814402	.	GGTAC	G	2334.73	.	AC=2;AF=1.00;AN=2;DP=54;ExcessHet=3.0103;FS=0.000;MLEAC=2;MLEAF=1.00;MQ=43.43;QD=29.45;SOR=0.981	GT:AD:DP:GQ:PL	1/1:0,53:53:99:2372,160,0
2R	20814710	.	C	CGT	1569.73	.	AC=2;AF=1.00;AN=2;BaseQRankSum=-1.767;ClippingRankSum=0.000;DP=41;ExcessHet=3.0103;FS=0.000;MLEAC=2;MLEAF=1.00;MQ=43.81;MQRankSum=-0.246;QD=28.03;ReadPosRankSum=0.962;SOR=0.914	GT:AD:DP:GQ:PL	1/1:2,38:40:58:1607,58,0
2R	20814712	.	C	T	1578.77	.	AC=2;AF=1.00;AN=2;BaseQRankSum=-0.407;ClippingRankSum=0.000;DP=41;ExcessHet=3.0103;FS=0.000;MLEAC=2;MLEAF=1.00;MQ=43.86;MQRankSum=-0.243;QD=27.41;ReadPosRankSum=0.817;SOR=0.968	GT:AD:DP:GQ:PL	1/1:2,39:41:58:1607,58,0
2R	20814869	.	C	T	1690.77	.	AC=2;AF=1.00;AN=2;DP=41;ExcessHet=3.0103;FS=0.000;MLEAC=2;MLEAF=1.00;MQ=43.30;QD=32.52;SOR=1.445	GT:AD:DP:GQ:PL	1/1:0,40:40:99:1719,120,0
2R	20814878	.	CT	C	1568.73	.	AC=2;AF=1.00;AN=2;DP=48;ExcessHet=3.0103;FS=0.000;MLEAC=1;MLEAF=0.500;MQ=43.09;QD=29.78;SOR=1.308	GT:AD:DP:GQ:PL	1/1:0,44:44:99:1564,130,0
2R	20815025	.	G	GGCCGAAA	2335.73	.	AC=2;AF=1.00;AN=2;DP=51;ExcessHet=3.0103;FS=0.000;MLEAC=2;MLEAF=1.00;MQ=43.42;QD=32.99;SOR=0.773	GT:AD:DP:GQ:PL	1/1:0,50:50:99:2373,162,0
2R	20815082	.	T	G	1402.77	.	AC=2;AF=1.00;AN=2;DP=52;ExcessHet=3.0103;FS=0.000;MLEAC=2;MLEAF=1.00;MQ=43.20;QD=26.98;SOR=1.036	GT:AD:DP:GQ:PL	1/1:0,52:52:99:1431,156,0
2R	20815135	2R_20815135_SNP	G	C	2609.77	.	AC=2;AF=1.00;AN=2;DB;DP=58;ExcessHet=3.0103;FS=0.000;MLEAC=2;MLEAF=1.00;MQ=42.94;QD=28.05;SOR=0.693	GT:AD:DP:GQ:PL	1/1:0,58:58:99:2638,178,0
2R	20815145	.	A	AGTC	2752.73	.	AC=2;AF=1.00;AN=2;DP=60;ExcessHet=3.0103;FS=0.000;MLEAC=2;MLEAF=1.00;MQ=42.91;QD=28.52;SOR=0.693	GT:AD:DP:GQ:PL	1/1:0,60:60:99:2790,187,0
2R	20815146	.	A	ACTTC	2752.73	.	AC=2;AF=1.00;AN=2;DP=61;ExcessHet=3.0103;FS=0.000;MLEAC=2;MLEAF=1.00;MQ=42.90;QD=31.98;SOR=0.725	GT:AD:DP:GQ:PL	1/1:0,61:61:99:2790,187,0
2R	20815157	.	T	C	2550.77	.	AC=2;AF=1.00;AN=2;DP=59;ExcessHet=3.0103;FS=0.000;MLEAC=2;MLEAF=1.00;MQ=43.06;QD=35.35;SOR=0.796	GT:AD:DP:GQ:PL	1/1:0,59:59:99:2579,178,0
2R	20815221	.	C	T	1628.77	.	AC=2;AF=1.00;AN=2;DP=63;ExcessHet=3.0103;FS=0.000;MLEAC=2;MLEAF=1.00;MQ=43.25;QD=25.85;SOR=1.092	GT:AD:DP:GQ:PL	1/1:0,63:63:99:1657,188,0
2R	20815257	.	A	G	2275.77	.	AC=2;AF=1.00;AN=2;DP=53;ExcessHet=3.0103;FS=0.000;MLEAC=2;MLEAF=1.00;MQ=43.52;QD=28.89;SOR=1.287	GT:AD:DP:GQ:PL	1/1:0,53:53:99:2304,160,0
2R	20815262	.	T	C	2219.77	.	AC=2;AF=1.00;AN=2;DP=51;ExcessHet=3.0103;FS=0.000;MLEAC=2;MLEAF=1.00;MQ=43.58;QD=28.46;SOR=1.314	GT:AD:DP:GQ:PL	1/1:0,51:51:99:2248,154,0
2R	20815273	.	G	A	1416.77	.	AC=2;AF=1.00;AN=2;DP=53;ExcessHet=3.0103;FS=0.000;MLEAC=2;MLEAF=1.00;MQ=43.67;QD=26.73;SOR=1.179	GT:AD:DP:GQ:PL	1/1:0,53:53:99:1445,159,0
2R	20815303	.	T	A	1585.77	.	AC=2;AF=1.00;AN=2;DP=60;ExcessHet=3.0103;FS=0.000;MLEAC=2;MLEAF=1.00;MQ=43.80;QD=26.43;SOR=1.160	GT:AD:DP:GQ:PL	1/1:0,60:60:99:1614,180,0
2R	20815412	.	T	C	1672.77	.	AC=2;AF=1.00;AN=2;DP=64;ExcessHet=3.0103;FS=0.000;MLEAC=2;MLEAF=1.00;MQ=43.35;QD=26.55;SOR=0.859	GT:AD:DP:GQ:PL	1/1:0,63:63:99:1701,188,0
2R	20815437	.	C	A	2769.77	.	AC=2;AF=1.00;AN=2;DP=63;ExcessHet=3.0103;FS=0.000;MLEAC=2;MLEAF=1.00;MQ=43.28;QD=32.60;SOR=1.010	GT:AD:DP:GQ:PL	1/1:0,63:63:99:2798,190,0
2R	20815438	.	C	T	2769.77	.	AC=2;AF=1.00;AN=2;DP=61;ExcessHet=3.0103;FS=0.000;MLEAC=2;MLEAF=1.00;MQ=43.25;QD=36.36;SOR=1.022	GT:AD:DP:GQ:PL	1/1:0,61:61:99:2798,190,0
2R	20815440	.	A	C	2709.77	.	AC=2;AF=1.00;AN=2;DP=59;ExcessHet=3.0103;FS=0.000;MLEAC=2;MLEAF=1.00;MQ=43.23;QD=28.36;SOR=1.034	GT:AD:DP:GQ:PL	1/1:0,59:59:99:2738,184,0
2R	20815446	.	C	T	2554.77	.	AC=2;AF=1.00;AN=2;DP=58;ExcessHet=3.0103;FS=0.000;MLEAC=2;MLEAF=1.00;MQ=43.21;QD=24.75;SOR=0.914	GT:AD:DP:GQ:PL	1/1:0,58:58:99:2583,175,0
2R	20815465	.	G	A	2476.77	.	AC=2;AF=1.00;AN=2;DP=58;ExcessHet=3.0103;FS=0.000;MLEAC=2;MLEAF=1.00;MQ=43.28;QD=29.69;SOR=0.836	GT:AD:DP:GQ:PL	1/1:0,58:58:99:2505,175,0
2R	20815474	.	A	G	2519.77	.	AC=2;AF=1.00;AN=2;DP=58;ExcessHet=3.0103;FS=0.000;MLEAC=2;MLEAF=1.00;MQ=43.28;QD=28.30;SOR=0.728	GT:AD:DP:GQ:PL	1/1:0,57:57:99:2548,180,0
2R	20815636	.	T	TA	747.73	.	AC=2;AF=1.00;AN=2;BaseQRankSum=-0.096;ClippingRankSum=0.000;DP=45;ExcessHet=3.0103;FS=0.000;MLEAC=2;MLEAF=1.00;MQ=43.91;MQRankSum=-0.243;QD=17.39;ReadPosRankSum=1.272;SOR=1.096	GT:AD:DP:GQ:PL	1/1:2,41:43:88:785,88,0
2R	20815938	.	GC	G	2317.73	.	AC=2;AF=1.00;AN=2;DP=53;ExcessHet=3.0103;FS=0.000;MLEAC=2;MLEAF=1.00;MQ=43.96;QD=27.68;SOR=1.136	GT:AD:DP:GQ:PL	1/1:0,52:52:99:2355,166,0
2R	20815958	.	T	C	2289.77	.	AC=2;AF=1.00;AN=2;DP=54;ExcessHet=3.0103;FS=0.000;MLEAC=2;MLEAF=1.00;MQ=43.96;QD=26.50;SOR=1.118	GT:AD:DP:GQ:PL	1/1:0,54:54:99:2318,163,0
2R	20816657	.	AGAATTTTTT	A	2657.73	.	AC=2;AF=1.00;AN=2;DP=63;ExcessHet=3.0103;FS=0.000;MLEAC=2;MLEAF=1.00;MQ=44.14;QD=33.47;SOR=0.865	GT:AD:DP:GQ:PL	1/1:0,61:61:99:2695,184,0
2R	20816668	.	G	C	2666.77	.	AC=2;AF=1.00;AN=2;DP=61;ExcessHet=3.0103;FS=0.000;MLEAC=2;MLEAF=1.00;MQ=44.14;QD=28.04;SOR=0.865	GT:AD:DP:GQ:PL	1/1:0,61:61:99:2695,184,0
2R	20816742	.	A	C	1480.77	.	AC=2;AF=1.00;AN=2;DP=55;ExcessHet=3.0103;FS=0.000;MLEAC=2;MLEAF=1.00;MQ=44.16;QD=26.92;SOR=0.804	GT:AD:DP:GQ:PL	1/1:0,55:55:99:1509,164,0
2R	20816792	.	T	C	1705.77	.	AC=2;AF=1.00;AN=2;DP=63;ExcessHet=3.0103;FS=0.000;MLEAC=2;MLEAF=1.00;MQ=44.00;QD=27.08;SOR=0.859	GT:AD:DP:GQ:PL	1/1:0,63:63:99:1734,189,0
2R	20816916	.	A	G	2017.77	.	AC=2;AF=1.00;AN=2;DP=48;ExcessHet=3.0103;FS=0.000;MLEAC=2;MLEAF=1.00;MQ=43.96;QD=29.50;SOR=1.298	GT:AD:DP:GQ:PL	1/1:0,48:48:99:2046,144,0
2R	20816921	.	A	G	2022.77	.	AC=2;AF=1.00;AN=2;DP=46;ExcessHet=3.0103;FS=0.000;MLEAC=2;MLEAF=1.00;MQ=44.00;QD=33.93;SOR=1.329	GT:AD:DP:GQ:PL	1/1:0,46:46:99:2051,144,0
2R	20816936	.	A	T	1287.77	.	AC=2;AF=1.00;AN=2;DP=49;ExcessHet=3.0103;FS=0.000;MLEAC=2;MLEAF=1.00;MQ=44.00;QD=26.28;SOR=1.225	GT:AD:DP:GQ:PL	1/1:0,49:49:99:1316,146,0
2R	20817206	.	CA	C	260.73	.	AC=1;AF=0.500;AN=2;BaseQRankSum=-2.594;ClippingRankSum=0.000;DP=56;ExcessHet=3.0103;FS=32.122;MLEAC=1;MLEAF=0.500;MQ=44.09;MQRankSum=1.570;QD=6.06;ReadPosRankSum=0.505;SOR=0.814	GT:AD:DP:GQ:PL	0/1:13,30:43:52:298,0,52
2R	20817566	.	T	TTCGCCAC	2298.73	.	AC=2;AF=1.00;AN=2;DP=52;ExcessHet=3.0103;FS=0.000;MLEAC=2;MLEAF=1.00;MQ=44.72;QD=33.18;SOR=0.813	GT:AD:DP:GQ:PL	1/1:0,51:51:99:2336,159,0
2R	20819145	.	CT	C	999.73	.	AC=2;AF=1.00;AN=2;DP=61;ExcessHet=3.0103;FS=0.000;MLEAC=2;MLEAF=1.00;MQ=44.00;QD=18.51;SOR=0.818	GT:AD:DP:GQ:PL	1/1:0,54:54:99:1037,158,0
2R	20819418	.	G	C	1426.77	.	AC=2;AF=1.00;AN=2;DP=54;ExcessHet=3.0103;FS=0.000;MLEAC=2;MLEAF=1.00;MQ=44.00;QD=26.92;SOR=1.077	GT:AD:DP:GQ:PL	1/1:0,53:53:99:1455,159,0
2R	20819558	.	C	G	1433.77	.	AC=2;AF=1.00;AN=2;DP=59;ExcessHet=3.0103;FS=0.000;MLEAC=2;MLEAF=1.00;MQ=44.00;QD=24.30;SOR=0.796	GT:AD:DP:GQ:PL	1/1:0,59:59:99:1462,173,0
2R	20820860	.	C	G	1231.77	.	AC=2;AF=1.00;AN=2;DP=46;ExcessHet=3.0103;FS=0.000;MLEAC=2;MLEAF=1.00;MQ=43.66;QD=26.78;SOR=0.693	GT:AD:DP:GQ:PL	1/1:0,46:46:99:1260,138,0
2R	20820893	.	ATTGGAGCAC	A	1607.73	.	AC=2;AF=1.00;AN=2;DP=40;ExcessHet=3.0103;FS=0.000;MLEAC=2;MLEAF=1.00;MQ=43.56;QD=35.92;SOR=0.984	GT:AD:DP:GQ:PL	1/1:0,37:37:99:1645,112,0
2R	20820967	.	T	G	1780.77	.	AC=2;AF=1.00;AN=2;DP=41;ExcessHet=3.0103;FS=0.000;MLEAC=2;MLEAF=1.00;MQ=43.52;QD=30.90;SOR=1.075	GT:AD:DP:GQ:PL	1/1:0,41:41:99:1809,129,0
2R	20820984	.	AGCTGGTTCTACT	A	1901.73	.	AC=2;AF=1.00;AN=2;DP=43;ExcessHet=3.0103;FS=0.000;MLEAC=2;MLEAF=1.00;MQ=43.50;QD=32.07;SOR=1.055	GT:AD:DP:GQ:PL	1/1:0,43:43:99:1939,132,0
2R	20821050	.	T	C	1740.77	.	AC=2;AF=1.00;AN=2;DP=41;ExcessHet=3.0103;FS=0.000;MLEAC=2;MLEAF=1.00;MQ=43.76;QD=38.04;SOR=0.954	GT:AD:DP:GQ:PL	1/1:0,41:41:99:1769,123,0
2R	20821054	.	G	A	1733.77	.	AC=2;AF=1.00;AN=2;DP=40;ExcessHet=3.0103;FS=0.000;MLEAC=2;MLEAF=1.00;MQ=43.71;QD=31.90;SOR=1.022	GT:AD:DP:GQ:PL	1/1:0,40:40:99:1762,123,0
2R	20821144	.	G	T	1402.77	.	AC=2;AF=1.00;AN=2;DP=52;ExcessHet=3.0103;FS=0.000;MLEAC=2;MLEAF=1.00;MQ=43.74;QD=26.98;SOR=1.358	GT:AD:DP:GQ:PL	1/1:0,52:52:99:1431,156,0
2R	20821158	.	A	T	1475.77	.	AC=2;AF=1.00;AN=2;DP=55;ExcessHet=3.0103;FS=0.000;MLEAC=2;MLEAF=1.00;MQ=43.71;QD=26.83;SOR=1.371	GT:AD:DP:GQ:PL	1/1:0,55:55:99:1504,165,0
2R	20821179	.	A	T	1587.77	.	AC=2;AF=1.00;AN=2;DP=60;ExcessHet=3.0103;FS=0.000;MLEAC=2;MLEAF=1.00;MQ=43.74;QD=26.46;SOR=1.255	GT:AD:DP:GQ:PL	1/1:0,60:60:99:1616,180,0
2R	20821227	.	G	A	1840.77	.	AC=2;AF=1.00;AN=2;DP=68;ExcessHet=3.0103;FS=0.000;MLEAC=2;MLEAF=1.00;MQ=43.86;QD=27.07;SOR=1.179	GT:AD:DP:GQ:PL	1/1:0,68:68:99:1869,204,0
2R	20821250	.	A	G	1918.77	.	AC=2;AF=1.00;AN=2;DP=72;ExcessHet=3.0103;FS=0.000;MLEAC=2;MLEAF=1.00;MQ=43.84;QD=26.65;SOR=0.934	GT:AD:DP:GQ:PL	1/1:0,72:72:99:1947,216,0
2R	20821347	.	C	T	1845.77	.	AC=2;AF=1.00;AN=2;DP=69;ExcessHet=3.0103;FS=0.000;MLEAC=2;MLEAF=1.00;MQ=44.00;QD=26.75;SOR=0.722	GT:AD:DP:GQ:PL	1/1:0,69:69:99:1874,206,0
2R	20821399	.	A	T	1776.77	.	AC=2;AF=1.00;AN=2;DP=67;ExcessHet=3.0103;FS=0.000;MLEAC=2;MLEAF=1.00;MQ=44.00;QD=26.52;SOR=0.917	GT:AD:DP:GQ:PL	1/1:0,67:67:99:1805,200,0
2R	20822192	.	C	T	254.77	.	AC=1;AF=0.500;AN=2;BaseQRankSum=0.155;ClippingRankSum=0.000;DP=47;ExcessHet=3.0103;FS=6.851;MLEAC=1;MLEAF=0.500;MQ=43.24;MQRankSum=0.016;QD=5.42;ReadPosRankSum=-0.772;SOR=1.911	GT:AD:DP:GQ:PL	0/1:32,15:47:99:283,0,746
2R	20822286	.	G	A	672.77	.	AC=2;AF=1.00;AN=2;DP=25;ExcessHet=3.0103;FS=0.000;MLEAC=2;MLEAF=1.00;MQ=43.30;QD=26.91;SOR=3.014	GT:AD:DP:GQ:PL	1/1:0,25:25:75:701,75,0
2R	20822373	.	A	G	1844.77	.	AC=2;AF=1.00;AN=2;DP=42;ExcessHet=3.0103;FS=0.000;MLEAC=2;MLEAF=1.00;MQ=43.88;QD=34.41;SOR=0.892	GT:AD:DP:GQ:PL	1/1:0,42:42:99:1873,126,0
2R	20822377	.	T	A	1808.77	.	AC=2;AF=1.00;AN=2;DP=41;ExcessHet=3.0103;FS=0.000;MLEAC=2;MLEAF=1.00;MQ=43.88;QD=36.49;SOR=0.954	GT:AD:DP:GQ:PL	1/1:0,41:41:99:1837,123,0
2R	20822460	.	G	GTGCTGC	1401.73	.	AC=2;AF=1.00;AN=2;DP=35;ExcessHet=3.0103;FS=0.000;MLEAC=2;MLEAF=1.00;MQ=42.38;QD=26.84;SOR=1.402	GT:AD:DP:GQ:PL	1/1:0,31:31:96:1439,96,0
2R	20822544	.	T	C	1047.77	.	AC=2;AF=1.00;AN=2;BaseQRankSum=1.814;ClippingRankSum=0.000;DP=41;ExcessHet=3.0103;FS=3.118;MLEAC=2;MLEAF=1.00;MQ=43.58;MQRankSum=3.557;QD=25.56;ReadPosRankSum=0.719;SOR=0.378	GT:AD:DP:GQ:PL	1/1:1,40:41:99:1076,113,0
2R	20822827	.	G	GGTC	2167.73	.	AC=2;AF=1.00;AN=2;DP=50;ExcessHet=3.0103;FS=0.000;MLEAC=2;MLEAF=1.00;MQ=43.20;QD=34.18;SOR=1.067	GT:AD:DP:GQ:PL	1/1:0,48:48:99:2205,150,0
2R	20822850	.	CAGTATGTAT	C	1931.73	.	AC=2;AF=1.00;AN=2;BaseQRankSum=1.750;ClippingRankSum=0.000;DP=48;ExcessHet=3.0103;FS=3.195;MLEAC=2;MLEAF=1.00;MQ=43.17;MQRankSum=2.514;QD=30.64;ReadPosRankSum=0.181;SOR=0.424	GT:AD:DP:GQ:PL	1/1:1,47:48:99:1969,134,0
2R	20822954	.	C	G	1209.77	.	AC=2;AF=1.00;AN=2;DP=46;ExcessHet=3.0103;FS=0.000;MLEAC=2;MLEAF=1.00;MQ=43.94;QD=26.88;SOR=0.929	GT:AD:DP:GQ:PL	1/1:0,45:45:99:1238,135,0
2R	20823117	.	G	A	2175.77	.	AC=2;AF=1.00;AN=2;DP=50;ExcessHet=3.0103;FS=0.000;MLEAC=2;MLEAF=1.00;MQ=43.84;QD=30.37;SOR=0.859	GT:AD:DP:GQ:PL	1/1:0,50:50:99:2204,153,0
2R	20823125	.	A	T	2103.77	.	AC=2;AF=1.00;AN=2;DP=48;ExcessHet=3.0103;FS=0.000;MLEAC=2;MLEAF=1.00;MQ=43.84;QD=32.99;SOR=0.776	GT:AD:DP:GQ:PL	1/1:0,48:48:99:2132,144,0
2R	20823149	.	C	A	1494.77	.	AC=2;AF=1.00;AN=2;DP=55;ExcessHet=3.0103;FS=0.000;MLEAC=2;MLEAF=1.00;MQ=43.86;QD=27.18;SOR=0.970	GT:AD:DP:GQ:PL	1/1:0,55:55:99:1523,164,0
2R	20823170	.	A	T	2238.77	.	AC=2;AF=1.00;AN=2;DP=52;ExcessHet=3.0103;FS=0.000;MLEAC=2;MLEAF=1.00;MQ=43.89;QD=29.47;SOR=0.770	GT:AD:DP:GQ:PL	1/1:0,52:52:99:2267,156,0
2R	20823180	.	A	C	2249.77	.	AC=2;AF=1.00;AN=2;DP=52;ExcessHet=3.0103;FS=0.000;MLEAC=2;MLEAF=1.00;MQ=43.89;QD=28.21;SOR=0.941	GT:AD:DP:GQ:PL	1/1:0,52:52:99:2278,157,0
2R	20823237	.	A	G	1297.77	.	AC=2;AF=1.00;AN=2;DP=50;ExcessHet=3.0103;FS=0.000;MLEAC=2;MLEAF=1.00;MQ=43.96;QD=25.96;SOR=0.693	GT:AD:DP:GQ:PL	1/1:0,50:50:99:1326,149,0
2R	20823396	.	A	G	791.77	.	AC=2;AF=1.00;AN=2;DP=32;ExcessHet=3.0103;FS=0.000;MLEAC=2;MLEAF=1.00;MQ=44.00;QD=24.74;SOR=0.957	GT:AD:DP:GQ:PL	1/1:0,32:32:95:820,95,0
2R	20823821	.	A	G	2559.77	.	AC=2;AF=1.00;AN=2;DP=60;ExcessHet=3.0103;FS=0.000;MLEAC=2;MLEAF=1.00;MQ=43.97;QD=28.72;SOR=0.831	GT:AD:DP:GQ:PL	1/1:0,60:60:99:2588,183,0
2R	20823843	.	A	C	2557.77	.	AC=2;AF=1.00;AN=2;DP=57;ExcessHet=3.0103;FS=0.000;MLEAC=2;MLEAF=1.00;MQ=43.97;QD=31.89;SOR=0.728	GT:AD:DP:GQ:PL	1/1:0,57:57:99:2586,175,0
2R	20823852	.	G	A	2531.77	.	AC=2;AF=1.00;AN=2;DP=57;ExcessHet=3.0103;FS=0.000;MLEAC=2;MLEAF=1.00;MQ=43.97;QD=34.31;SOR=0.800	GT:AD:DP:GQ:PL	1/1:0,57:57:99:2560,175,0
2R	20823900	.	C	T	2480.77	.	AC=2;AF=1.00;AN=2;DP=60;ExcessHet=3.0103;FS=0.000;MLEAC=2;MLEAF=1.00;MQ=43.97;QD=21.79;SOR=0.693	GT:AD:DP:GQ:PL	1/1:0,60:60:99:2509,181,0
2R	20823918	.	A	G	2419.77	.	AC=2;AF=1.00;AN=2;DP=54;ExcessHet=3.0103;FS=0.000;MLEAC=2;MLEAF=1.00;MQ=43.96;QD=29.27;SOR=0.767	GT:AD:DP:GQ:PL	1/1:0,54:54:99:2448,166,0
2R	20823933	.	T	C	2040.77	.	AC=2;AF=1.00;AN=2;DP=46;ExcessHet=3.0103;FS=0.000;MLEAC=2;MLEAF=1.00;MQ=44.00;QD=31.18;SOR=0.874	GT:AD:DP:GQ:PL	1/1:0,46:46:99:2069,141,0
2R	20824004	.	G	T	1178.77	.	AC=2;AF=1.00;AN=2;DP=45;ExcessHet=3.0103;FS=0.000;MLEAC=2;MLEAF=1.00;MQ=43.28;QD=27.41;SOR=0.941	GT:AD:DP:GQ:PL	1/1:0,43:43:99:1207,129,0
2R	20824031	.	G	A	714.77	.	AC=2;AF=1.00;AN=2;DP=28;ExcessHet=3.0103;FS=0.000;MLEAC=2;MLEAF=1.00;MQ=43.90;QD=26.47;SOR=3.690	GT:AD:DP:GQ:PL	1/1:0,27:27:81:743,81,0
2R	20824068	.	T	C	835.77	.	AC=2;AF=1.00;AN=2;DP=32;ExcessHet=3.0103;FS=0.000;MLEAC=2;MLEAF=1.00;MQ=43.85;QD=26.96;SOR=2.093	GT:AD:DP:GQ:PL	1/1:0,31:31:93:864,93,0
2R	20824203	.	T	C	1274.77	.	AC=2;AF=1.00;AN=2;DP=48;ExcessHet=3.0103;FS=0.000;MLEAC=2;MLEAF=1.00;MQ=43.29;QD=26.56;SOR=1.562	GT:AD:DP:GQ:PL	1/1:0,48:48:99:1303,144,0
2R	20824296	.	T	C	1515.77	.	AC=2;AF=1.00;AN=2;DP=37;ExcessHet=3.0103;FS=0.000;MLEAC=2;MLEAF=1.00;MQ=43.34;QD=31.05;SOR=1.209	GT:AD:DP:GQ:PL	1/1:0,36:36:99:1544,108,0
2R	20824311	.	C	A	1538.77	.	AC=2;AF=1.00;AN=2;DP=35;ExcessHet=3.0103;FS=0.000;MLEAC=2;MLEAF=1.00;MQ=43.53;QD=31.00;SOR=1.085	GT:AD:DP:GQ:PL	1/1:0,34:34:99:1567,105,0
2R	20824329	.	C	G	1614.77	.	AC=2;AF=1.00;AN=2;DP=36;ExcessHet=3.0103;FS=0.000;MLEAC=2;MLEAF=1.00;MQ=43.54;QD=31.23;SOR=0.927	GT:AD:DP:GQ:PL	1/1:0,36:36:99:1643,111,0
2R	20824338	.	T	G	1492.77	.	AC=2;AF=1.00;AN=2;DP=33;ExcessHet=3.0103;FS=0.000;MLEAC=2;MLEAF=1.00;MQ=43.63;QD=24.85;SOR=0.880	GT:AD:DP:GQ:PL	1/1:0,33:33:99:1521,105,0
2R	20824380	.	T	C	941.77	.	AC=2;AF=1.00;AN=2;DP=36;ExcessHet=3.0103;FS=0.000;MLEAC=2;MLEAF=1.00;MQ=43.66;QD=26.16;SOR=1.061	GT:AD:DP:GQ:PL	1/1:0,36:36:99:970,108,0
2R	20824722	.	T	C	1410.77	.	AC=2;AF=1.00;AN=2;DP=33;ExcessHet=3.0103;FS=0.000;MLEAC=2;MLEAF=1.00;MQ=43.94;QD=30.51;SOR=0.880	GT:AD:DP:GQ:PL	1/1:0,33:33:99:1439,102,0
2R	20824733	.	T	C	1509.77	.	AC=2;AF=1.00;AN=2;DP=38;ExcessHet=3.0103;FS=0.000;MLEAC=2;MLEAF=1.00;MQ=43.95;QD=31.57;SOR=0.798	GT:AD:DP:GQ:PL	1/1:0,38:38:99:1538,114,0
2R	20825076	.	C	T	1409.77	.	AC=2;AF=1.00;AN=2;BaseQRankSum=1.810;ClippingRankSum=0.000;DP=54;ExcessHet=3.0103;FS=0.000;MLEAC=2;MLEAF=1.00;MQ=43.89;MQRankSum=-0.098;QD=26.11;ReadPosRankSum=-0.541;SOR=0.349	GT:AD:DP:GQ:PL	1/1:1,53:54:99:1438,152,0
2R	20825141	.	C	A	1209.77	.	AC=2;AF=1.00;AN=2;DP=46;ExcessHet=3.0103;FS=0.000;MLEAC=2;MLEAF=1.00;MQ=43.87;QD=26.30;SOR=1.464	GT:AD:DP:GQ:PL	1/1:0,46:46:99:1238,138,0
2R	20825410	.	G	T	953.77	.	AC=2;AF=1.00;AN=2;DP=37;ExcessHet=3.0103;FS=0.000;MLEAC=2;MLEAF=1.00;MQ=43.95;QD=25.78;SOR=3.086	GT:AD:DP:GQ:PL	1/1:0,37:37:99:982,110,0
2R	20825542	.	A	G	1478.77	.	AC=2;AF=1.00;AN=2;DP=56;ExcessHet=3.0103;FS=0.000;MLEAC=2;MLEAF=1.00;MQ=43.91;QD=26.41;SOR=0.765	GT:AD:DP:GQ:PL	1/1:0,56:56:99:1507,167,0
2R	20825571	.	A	G	1388.77	.	AC=2;AF=1.00;AN=2;DP=52;ExcessHet=3.0103;FS=0.000;MLEAC=2;MLEAF=1.00;MQ=43.96;QD=26.71;SOR=0.770	GT:AD:DP:GQ:PL	1/1:0,52:52:99:1417,156,0
2R	20825697	.	TGGACTG	T	1897.73	.	AC=2;AF=1.00;AN=2;DP=43;ExcessHet=3.0103;FS=0.000;MLEAC=2;MLEAF=1.00;MQ=43.95;QD=28.45;SOR=0.941	GT:AD:DP:GQ:PL	1/1:0,43:43:99:1935,129,0
2R	20825792	.	A	C	2358.77	.	AC=2;AF=1.00;AN=2;DP=54;ExcessHet=3.0103;FS=0.000;MLEAC=2;MLEAF=1.00;MQ=43.96;QD=30.45;SOR=0.846	GT:AD:DP:GQ:PL	1/1:0,54:54:99:2387,162,0
2R	20825804	.	C	A	2417.77	.	AC=2;AF=1.00;AN=2;DP=56;ExcessHet=3.0103;FS=0.000;MLEAC=2;MLEAF=1.00;MQ=43.97;QD=32.28;SOR=0.922	GT:AD:DP:GQ:PL	1/1:0,56:56:99:2446,169,0
2R	20825860	.	A	T	1388.77	.	AC=2;AF=1.00;AN=2;DP=52;ExcessHet=3.0103;FS=0.000;MLEAC=2;MLEAF=1.00;MQ=43.96;QD=26.71;SOR=0.941	GT:AD:DP:GQ:PL	1/1:0,52:52:99:1417,156,0
2R	20825983	.	A	G	2758.77	.	AC=2;AF=1.00;AN=2;DP=62;ExcessHet=3.0103;FS=0.000;MLEAC=2;MLEAF=1.00;MQ=44.00;QD=33.81;SOR=0.826	GT:AD:DP:GQ:PL	1/1:0,62:62:99:2787,190,0
2R	20825985	.	A	T	2758.77	.	AC=2;AF=1.00;AN=2;DP=62;ExcessHet=3.0103;FS=0.000;MLEAC=2;MLEAF=1.00;MQ=44.00;QD=27.21;SOR=0.899	GT:AD:DP:GQ:PL	1/1:0,62:62:99:2787,190,0
2R	20825997	.	AG	A	1461.73	.	AC=2;AF=1.00;AN=2;DP=63;ExcessHet=3.0103;FS=0.000;MLEAC=2;MLEAF=1.00;MQ=44.00;QD=25.20;SOR=0.693	GT:AD:DP:GQ:PL	1/1:0,58:58:99:1499,174,0
2R	20826149	.	AG	A	1768.73	.	AC=2;AF=1.00;AN=2;DP=42;ExcessHet=3.0103;FS=0.000;MLEAC=2;MLEAF=1.00;MQ=43.93;QD=27.83;SOR=0.693	GT:AD:DP:GQ:PL	1/1:0,42:42:99:1806,129,0
2R	20826151	.	G	A	1777.77	.	AC=2;AF=1.00;AN=2;DP=42;ExcessHet=3.0103;FS=0.000;MLEAC=2;MLEAF=1.00;MQ=43.93;QD=31.40;SOR=0.693	GT:AD:DP:GQ:PL	1/1:0,42:42:99:1806,129,0
2R	20826159	.	C	G	1680.77	.	AC=2;AF=1.00;AN=2;DP=39;ExcessHet=3.0103;FS=0.000;MLEAC=2;MLEAF=1.00;MQ=43.93;QD=24.34;SOR=0.743	GT:AD:DP:GQ:PL	1/1:0,39:39:99:1709,117,0
2R	20826206	.	G	GTT	1251.73	.	AC=2;AF=1.00;AN=2;DP=47;ExcessHet=3.0103;FS=0.000;MLEAC=2;MLEAF=1.00;MQ=43.94;QD=29.80;SOR=1.022	GT:AD:DP:GQ:PL	1/1:0,42:42:99:1289,128,0
2R	20826435	.	T	G	2245.77	.	AC=2;AF=1.00;AN=2;DP=51;ExcessHet=3.0103;FS=0.000;MLEAC=2;MLEAF=1.00;MQ=43.37;QD=30.58;SOR=0.813	GT:AD:DP:GQ:PL	1/1:0,51:51:99:2274,157,0
2R	20826445	.	A	G	2356.77	.	AC=2;AF=1.00;AN=2;DP=52;ExcessHet=3.0103;FS=0.000;MLEAC=2;MLEAF=1.00;MQ=43.18;QD=27.68;SOR=0.770	GT:AD:DP:GQ:PL	1/1:0,52:52:99:2385,160,0
2R	20826469	.	G	GC	2296.73	.	AC=2;AF=1.00;AN=2;DP=49;ExcessHet=3.0103;FS=0.000;MLEAC=2;MLEAF=1.00;MQ=42.94;QD=26.94;SOR=0.909	GT:AD:DP:GQ:PL	1/1:0,49:49:99:2334,156,0
2R	20826470	.	T	TTTTGC	2251.73	.	AC=2;AF=1.00;AN=2;DP=49;ExcessHet=3.0103;FS=0.000;MLEAC=2;MLEAF=1.00;MQ=42.90;QD=27.58;SOR=0.909	GT:AD:DP:GQ:PL	1/1:0,49:49:99:2289,153,0
2R	20826553	.	A	ACCT	2342.73	.	AC=2;AF=1.00;AN=2;DP=48;ExcessHet=3.0103;FS=0.000;MLEAC=2;MLEAF=1.00;MQ=42.90;QD=32.27;SOR=0.963	GT:AD:DP:GQ:PL	1/1:0,48:48:99:2380,160,0
2R	20826556	.	A	ACCG	2432.73	.	AC=2;AF=1.00;AN=2;DP=52;ExcessHet=3.0103;FS=0.000;MLEAC=2;MLEAF=1.00;MQ=42.99;QD=31.15;SOR=0.941	GT:AD:DP:GQ:PL	1/1:0,52:52:99:2470,166,0
2R	20826558	.	C	T	2401.77	.	AC=2;AF=1.00;AN=2;DP=51;ExcessHet=3.0103;FS=0.000;MLEAC=2;MLEAF=1.00;MQ=43.00;QD=29.76;SOR=0.900	GT:AD:DP:GQ:PL	1/1:0,51:51:99:2430,163,0
2R	20826564	.	TC	T	2257.73	.	AC=2;AF=1.00;AN=2;DP=50;ExcessHet=3.0103;FS=0.000;MLEAC=2;MLEAF=1.00;MQ=43.13;QD=27.96;SOR=1.051	GT:AD:DP:GQ:PL	1/1:0,50:50:99:2295,154,0
2R	20826566	.	G	T	2221.77	.	AC=2;AF=1.00;AN=2;DP=50;ExcessHet=3.0103;FS=0.000;MLEAC=2;MLEAF=1.00;MQ=43.13;QD=33.20;SOR=1.051	GT:AD:DP:GQ:PL	1/1:0,50:50:99:2250,151,0
2R	20826717	.	TCC	T	3142.73	.	AC=2;AF=1.00;AN=2;DP=72;ExcessHet=3.0103;FS=0.000;MLEAC=2;MLEAF=1.00;MQ=43.09;QD=35.01;SOR=0.750	GT:AD:DP:GQ:PL	1/1:0,70:70:99:3180,217,0
2R	20826721	.	ACTTCG	A	3142.73	.	AC=2;AF=1.00;AN=2;DP=72;ExcessHet=3.0103;FS=0.000;MLEAC=2;MLEAF=1.00;MQ=43.12;QD=33.46;SOR=0.749	GT:AD:DP:GQ:PL	1/1:0,72:72:99:3180,217,0
2R	20826876	.	TCA	T	2371.73	.	AC=2;AF=1.00;AN=2;BaseQRankSum=0.099;ClippingRankSum=0.000;DP=57;ExcessHet=3.0103;FS=0.000;MLEAC=2;MLEAF=1.00;MQ=43.21;MQRankSum=-0.697;QD=31.44;ReadPosRankSum=-0.959;SOR=0.343	GT:AD:DP:GQ:PL	1/1:1,55:56:99:2409,124,0
2R	20826887	.	T	TTTTTTG	2271.73	.	AC=2;AF=1.00;AN=2;BaseQRankSum=0.488;ClippingRankSum=0.000;DP=56;ExcessHet=3.0103;FS=0.000;MLEAC=2;MLEAF=1.00;MQ=43.18;MQRankSum=-0.639;QD=26.30;ReadPosRankSum=-1.281;SOR=0.375	GT:AD:DP:GQ:PL	1/1:1,54:55:99:2309,123,0
2R	20826888	.	CGA	C	2476.73	.	AC=2;AF=1.00;AN=2;BaseQRankSum=0.034;ClippingRankSum=0.000;DP=54;ExcessHet=3.0103;FS=0.000;MLEAC=2;MLEAF=1.00;MQ=43.14;MQRankSum=-0.724;QD=25.15;ReadPosRankSum=-1.439;SOR=0.255	GT:AD:DP:GQ:PL	1/1:1,52:53:99:2514,133,0
2R	20826893	.	C	T	2431.77	.	AC=2;AF=1.00;AN=2;BaseQRankSum=-0.124;ClippingRankSum=0.000;DP=59;ExcessHet=3.0103;FS=0.000;MLEAC=2;MLEAF=1.00;MQ=43.15;MQRankSum=-0.731;QD=31.96;ReadPosRankSum=-1.609;SOR=0.301	GT:AD:DP:GQ:PL	1/1:1,57:58:99:2460,130,0
2R	20826969	.	G	A	2978.77	.	AC=2;AF=1.00;AN=2;BaseQRankSum=-0.990;ClippingRankSum=0.000;DP=69;ExcessHet=3.0103;FS=0.000;MLEAC=2;MLEAF=1.00;MQ=42.48;MQRankSum=-1.378;QD=33.82;ReadPosRankSum=1.482;SOR=0.273	GT:AD:DP:GQ:PL	1/1:1,68:69:99:3007,179,0
2R	20826973	.	G	A	2978.77	.	AC=2;AF=1.00;AN=2;DP=66;ExcessHet=3.0103;FS=0.000;MLEAC=2;MLEAF=1.00;MQ=42.44;QD=32.43;SOR=0.754	GT:AD:DP:GQ:PL	1/1:0,66:66:99:3007,179,0
2R	20826976	.	G	C	2896.77	.	AC=2;AF=1.00;AN=2;DP=64;ExcessHet=3.0103;FS=0.000;MLEAC=2;MLEAF=1.00;MQ=42.39;QD=34.33;SOR=0.822	GT:AD:DP:GQ:PL	1/1:0,64:64:99:2925,196,0
2R	20826995	.	A	T	1663.77	.	AC=2;AF=1.00;AN=2;DP=62;ExcessHet=3.0103;FS=0.000;MLEAC=2;MLEAF=1.00;MQ=42.41;QD=27.27;SOR=0.941	GT:AD:DP:GQ:PL	1/1:0,61:61:99:1692,183,0
2R	20827013	.	T	G	2761.77	.	AC=2;AF=1.00;AN=2;DP=62;ExcessHet=3.0103;FS=0.000;MLEAC=2;MLEAF=1.00;MQ=42.50;QD=26.67;SOR=0.976	GT:AD:DP:GQ:PL	1/1:0,62:62:99:2790,187,0
2R	20827015	.	T	TGAAA	2797.73	.	AC=2;AF=1.00;AN=2;DP=62;ExcessHet=3.0103;FS=0.000;MLEAC=2;MLEAF=1.00;MQ=42.50;QD=31.51;SOR=0.976	GT:AD:DP:GQ:PL	1/1:0,62:62:99:2835,190,0
2R	20827016	.	TTA	T	2797.73	.	AC=2;AF=1.00;AN=2;DP=63;ExcessHet=3.0103;FS=0.000;MLEAC=2;MLEAF=1.00;MQ=42.49;QD=31.10;SOR=0.933	GT:AD:DP:GQ:PL	1/1:0,63:63:99:2835,190,0
2R	20827026	.	TAAATTGCC	T	2871.73	.	AC=2;AF=1.00;AN=2;DP=64;ExcessHet=3.0103;FS=0.000;MLEAC=2;MLEAF=1.00;MQ=42.45;QD=31.53;SOR=0.892	GT:AD:DP:GQ:PL	1/1:0,64:64:99:2909,196,0
2R	20827036	.	C	A	2880.77	.	AC=2;AF=1.00;AN=2;DP=65;ExcessHet=3.0103;FS=0.000;MLEAC=2;MLEAF=1.00;MQ=42.47;QD=30.64;SOR=0.925	GT:AD:DP:GQ:PL	1/1:0,65:65:99:2909,196,0
2R	20827602	.	AAT	A	1803.73	.	AC=2;AF=1.00;AN=2;DP=43;ExcessHet=3.0103;FS=0.000;MLEAC=2;MLEAF=1.00;MQ=43.95;QD=23.94;SOR=1.609	GT:AD:DP:GQ:PL	1/1:0,43:43:99:1841,129,0
2R	20827677	.	T	C	1219.77	.	AC=2;AF=1.00;AN=2;DP=28;ExcessHet=3.0103;FS=0.000;MLEAC=2;MLEAF=1.00;MQ=43.93;QD=30.34;SOR=0.693	GT:AD:DP:GQ:PL	1/1:0,28:28:84:1248,84,0
2R	20827678	.	A	C	1219.77	.	AC=2;AF=1.00;AN=2;DP=27;ExcessHet=3.0103;FS=0.000;MLEAC=2;MLEAF=1.00;MQ=43.93;QD=29.60;SOR=0.765	GT:AD:DP:GQ:PL	1/1:0,27:27:84:1248,84,0
2R	20827692	.	C	A	1006.77	.	AC=2;AF=1.00;AN=2;DP=23;ExcessHet=3.0103;FS=0.000;MLEAC=2;MLEAF=1.00;MQ=43.91;QD=26.16;SOR=0.776	GT:AD:DP:GQ:PL	1/1:0,23:23:69:1035,69,0
2R	20827726	.	C	G	551.77	.	AC=2;AF=1.00;AN=2;DP=16;ExcessHet=3.0103;FS=0.000;MLEAC=2;MLEAF=1.00;MQ=44.00;QD=34.49;SOR=1.244	GT:AD:DP:GQ:PL	1/1:0,16:16:50:580,50,0
2R	20827736	.	G	GTT	600.73	.	AC=2;AF=1.00;AN=2;DP=16;ExcessHet=3.0103;FS=0.000;MLEAC=2;MLEAF=1.00;MQ=43.88;QD=32.11;SOR=2.049	GT:AD:DP:GQ:PL	1/1:0,16:16:54:638,54,0
2R	20827745	.	GGGGT	G	646.73	.	AC=2;AF=1.00;AN=2;DP=21;ExcessHet=3.0103;FS=0.000;MLEAC=2;MLEAF=1.00;MQ=43.81;QD=30.80;SOR=0.990	GT:AD:DP:GQ:PL	1/1:0,21:21:60:684,60,0
2R	20827964	.	C	A	1086.77	.	AC=2;AF=1.00;AN=2;DP=41;ExcessHet=3.0103;FS=0.000;MLEAC=2;MLEAF=1.00;MQ=43.95;QD=26.51;SOR=1.347	GT:AD:DP:GQ:PL	1/1:0,41:41:99:1115,123,0
2R	20827975	.	C	G	1080.77	.	AC=2;AF=1.00;AN=2;DP=41;ExcessHet=3.0103;FS=0.000;MLEAC=2;MLEAF=1.00;MQ=43.95;QD=26.36;SOR=1.075	GT:AD:DP:GQ:PL	1/1:0,41:41:99:1109,123,0
2R	20828064	.	C	T	942.77	.	AC=2;AF=1.00;AN=2;DP=36;ExcessHet=3.0103;FS=0.000;MLEAC=2;MLEAF=1.00;MQ=43.95;QD=26.19;SOR=0.927	GT:AD:DP:GQ:PL	1/1:0,36:36:99:971,107,0
2R	20828385	.	C	T	1038.77	.	AC=2;AF=1.00;AN=2;DP=39;ExcessHet=3.0103;FS=0.000;MLEAC=2;MLEAF=1.00;MQ=43.88;QD=26.64;SOR=0.743	GT:AD:DP:GQ:PL	1/1:0,39:39:99:1067,117,0
2R	20830128	.	A	G	1622.77	.	AC=2;AF=1.00;AN=2;DP=38;ExcessHet=3.0103;FS=0.000;MLEAC=2;MLEAF=1.00;MQ=43.60;QD=30.56;SOR=1.040	GT:AD:DP:GQ:PL	1/1:0,38:38:99:1651,117,0
2R	20830137	.	C	T	1567.77	.	AC=2;AF=1.00;AN=2;DP=36;ExcessHet=3.0103;FS=0.000;MLEAC=2;MLEAF=1.00;MQ=43.27;QD=27.94;SOR=0.804	GT:AD:DP:GQ:PL	1/1:0,36:36:99:1596,111,0
2R	20830224	.	G	C	755.77	.	AC=2;AF=1.00;AN=2;DP=30;ExcessHet=3.0103;FS=0.000;MLEAC=2;MLEAF=1.00;MQ=43.08;QD=26.06;SOR=0.906	GT:AD:DP:GQ:PL	1/1:0,29:29:87:784,87,0
2R	20830258	.	T	TC	1339.73	.	AC=2;AF=1.00;AN=2;DP=30;ExcessHet=3.0103;FS=0.000;MLEAC=2;MLEAF=1.00;MQ=42.86;QD=29.18;SOR=0.976	GT:AD:DP:GQ:PL	1/1:0,30:30:93:1377,93,0
2R	20830260	.	T	TGCTCC	1462.73	.	AC=2;AF=1.00;AN=2;DP=31;ExcessHet=3.0103;FS=0.000;MLEAC=2;MLEAF=1.00;MQ=42.89;QD=30.59;SOR=1.044	GT:AD:DP:GQ:PL	1/1:0,31:31:99:1500,105,0
2R	20830305	.	C	T	1127.77	.	AC=2;AF=1.00;AN=2;DP=42;ExcessHet=3.0103;FS=0.000;MLEAC=2;MLEAF=1.00;MQ=43.23;QD=26.85;SOR=0.788	GT:AD:DP:GQ:PL	1/1:0,42:42:99:1156,126,0
2R	20830362	.	G	A	1076.77	.	AC=2;AF=1.00;AN=2;DP=41;ExcessHet=3.0103;FS=0.000;MLEAC=2;MLEAF=1.00;MQ=43.74;QD=26.26;SOR=1.075	GT:AD:DP:GQ:PL	1/1:0,41:41:99:1105,123,0
2R	20830507	.	T	C	1586.77	.	AC=2;AF=1.00;AN=2;DP=61;ExcessHet=3.0103;FS=0.000;MLEAC=2;MLEAF=1.00;MQ=43.45;QD=26.01;SOR=1.022	GT:AD:DP:GQ:PL	1/1:0,61:61:99:1615,182,0
2R	20830587	.	CACACATATCTCTCAGTAACACTTTAGT	C	1733.73	.	AC=2;AF=1.00;AN=2;DP=39;ExcessHet=3.0103;FS=0.000;MLEAC=2;MLEAF=1.00;MQ=42.81;QD=31.13;SOR=0.850	GT:AD:DP:GQ:PL	1/1:0,39:39:99:1771,120,0
2R	20830636	.	C	A	1590.77	.	AC=2;AF=1.00;AN=2;DP=37;ExcessHet=3.0103;FS=0.000;MLEAC=2;MLEAF=1.00;MQ=42.80;QD=32.84;SOR=1.270	GT:AD:DP:GQ:PL	1/1:0,37:37:99:1619,112,0
2R	20830873	.	C	T	1090.77	.	AC=2;AF=1.00;AN=2;DP=42;ExcessHet=3.0103;FS=0.000;MLEAC=2;MLEAF=1.00;MQ=43.86;QD=25.97;SOR=1.556	GT:AD:DP:GQ:PL	1/1:0,42:42:99:1119,125,0
2R	20830971	.	G	C	2391.77	.	AC=2;AF=1.00;AN=2;DP=50;ExcessHet=3.0103;FS=0.000;MLEAC=2;MLEAF=1.00;MQ=43.76;QD=33.39;SOR=0.773	GT:AD:DP:GQ:PL	1/1:0,50:50:99:2420,163,0
2R	20830976	.	G	C	2411.77	.	AC=2;AF=1.00;AN=2;DP=53;ExcessHet=3.0103;FS=0.000;MLEAC=2;MLEAF=1.00;MQ=43.78;QD=30.36;SOR=0.808	GT:AD:DP:GQ:PL	1/1:0,53:53:99:2440,166,0
2R	20830998	.	T	A	2314.77	.	AC=2;AF=1.00;AN=2;DP=56;ExcessHet=3.0103;FS=0.000;MLEAC=2;MLEAF=1.00;MQ=43.79;QD=32.77;SOR=0.841	GT:AD:DP:GQ:PL	1/1:0,56:56:99:2343,168,0
2R	20831025	.	G	A	2788.77	.	AC=2;AF=1.00;AN=2;DP=63;ExcessHet=3.0103;FS=0.000;MLEAC=2;MLEAF=1.00;MQ=43.84;QD=28.62;SOR=0.859	GT:AD:DP:GQ:PL	1/1:0,63:63:99:2817,196,0
2R	20831041	.	C	T	2831.77	.	AC=2;AF=1.00;AN=2;DP=63;ExcessHet=3.0103;FS=0.000;MLEAC=2;MLEAF=1.00;MQ=43.84;QD=34.87;SOR=0.724	GT:AD:DP:GQ:PL	1/1:0,63:63:99:2860,196,0
2R	20831050	.	A	G	2610.77	.	AC=2;AF=1.00;AN=2;DP=57;ExcessHet=3.0103;FS=0.000;MLEAC=2;MLEAF=1.00;MQ=43.90;QD=30.31;SOR=0.728	GT:AD:DP:GQ:PL	1/1:0,57:57:99:2639,178,0
2R	20831076	.	A	T	1570.77	.	AC=2;AF=1.00;AN=2;BaseQRankSum=1.773;ClippingRankSum=0.000;DP=62;ExcessHet=3.0103;FS=3.153;MLEAC=2;MLEAF=1.00;MQ=43.97;MQRankSum=0.000;QD=25.33;ReadPosRankSum=1.506;SOR=0.378	GT:AD:DP:GQ:PL	1/1:1,61:62:99:1599,175,0
2R	20831204	.	G	A	1902.77	.	AC=2;AF=1.00;AN=2;DP=69;ExcessHet=3.0103;FS=0.000;MLEAC=2;MLEAF=1.00;MQ=44.00;QD=27.58;SOR=0.980	GT:AD:DP:GQ:PL	1/1:0,69:69:99:1931,207,0
2R	20831251	.	G	T	1752.77	.	AC=2;AF=1.00;AN=2;DP=64;ExcessHet=3.0103;FS=0.000;MLEAC=2;MLEAF=1.00;MQ=43.97;QD=27.39;SOR=0.693	GT:AD:DP:GQ:PL	1/1:0,64:64:99:1781,192,0
2R	20831439	.	CT	C	1352.73	.	AC=2;AF=1.00;AN=2;BaseQRankSum=-0.321;ClippingRankSum=0.000;DP=78;ExcessHet=3.0103;FS=0.000;MLEAC=2;MLEAF=1.00;MQ=43.76;MQRankSum=4.725;QD=18.79;ReadPosRankSum=1.179;SOR=0.455	GT:AD:DP:GQ:PL	1/1:1,71:72:99:1390,203,0
2R	20831610	.	G	A	3138.77	.	AC=2;AF=1.00;AN=2;DP=72;ExcessHet=3.0103;FS=0.000;MLEAC=2;MLEAF=1.00;MQ=43.97;QD=24.73;SOR=1.002	GT:AD:DP:GQ:PL	1/1:0,72:72:99:3167,220,0
2R	20831617	.	GTCCC	G	3091.73	.	AC=2;AF=1.00;AN=2;DP=70;ExcessHet=3.0103;FS=0.000;MLEAC=2;MLEAF=1.00;MQ=43.94;QD=31.37;SOR=0.874	GT:AD:DP:GQ:PL	1/1:0,70:70:99:3129,214,0
2R	20831672	.	TTG	T	2107.73	.	AC=2;AF=1.00;AN=2;DP=61;ExcessHet=3.0103;FS=0.000;MLEAC=2;MLEAF=1.00;MQ=43.87;QD=23.56;SOR=0.960	GT:AD:DP:GQ:PL	1/1:0,57:57:99:2145,172,0
2R	20831895	.	C	T	1098.77	.	AC=2;AF=1.00;AN=2;DP=40;ExcessHet=3.0103;FS=0.000;MLEAC=2;MLEAF=1.00;MQ=43.82;QD=27.47;SOR=0.902	GT:AD:DP:GQ:PL	1/1:0,40:40:99:1127,120,0
2R	20832126	.	C	T	1621.77	.	AC=2;AF=1.00;AN=2;DP=59;ExcessHet=3.0103;FS=0.000;MLEAC=2;MLEAF=1.00;MQ=43.68;QD=27.49;SOR=1.217	GT:AD:DP:GQ:PL	1/1:0,59:59:99:1650,177,0
2R	20832410	.	G	A	1863.77	.	AC=2;AF=1.00;AN=2;DP=68;ExcessHet=3.0103;FS=0.000;MLEAC=2;MLEAF=1.00;MQ=43.74;QD=27.41;SOR=1.022	GT:AD:DP:GQ:PL	1/1:0,68:68:99:1892,204,0
2R	20832457	.	G	T	2055.77	.	AC=2;AF=1.00;AN=2;DP=75;ExcessHet=3.0103;FS=0.000;MLEAC=2;MLEAF=1.00;MQ=43.53;QD=27.41;SOR=0.955	GT:AD:DP:GQ:PL	1/1:0,75:75:99:2084,225,0
2R	20832492	.	T	TA	3198.73	.	AC=2;AF=1.00;AN=2;DP=75;ExcessHet=3.0103;FS=0.000;MLEAC=2;MLEAF=1.00;MQ=43.36;QD=30.34;SOR=0.804	GT:AD:DP:GQ:PL	1/1:0,74:74:99:3236,229,0
2R	20832502	.	T	A	3125.77	.	AC=2;AF=1.00;AN=2;DP=73;ExcessHet=3.0103;FS=0.000;MLEAC=2;MLEAF=1.00;MQ=43.24;QD=26.49;SOR=0.720	GT:AD:DP:GQ:PL	1/1:0,73:73:99:3154,222,0
2R	20832533	.	C	T	1927.77	.	AC=2;AF=1.00;AN=2;DP=71;ExcessHet=3.0103;FS=0.000;MLEAC=2;MLEAF=1.00;MQ=43.08;QD=27.15;SOR=0.840	GT:AD:DP:GQ:PL	1/1:0,71:71:99:1956,212,0
2R	20832584	.	C	T	3094.77	.	AC=2;AF=1.00;AN=2;DP=69;ExcessHet=3.0103;FS=0.000;MLEAC=2;MLEAF=1.00;MQ=42.24;QD=31.08;SOR=0.980	GT:AD:DP:GQ:PL	1/1:0,69:69:99:3123,214,0
2R	20832593	.	G	T	3211.77	.	AC=2;AF=1.00;AN=2;DP=70;ExcessHet=3.0103;FS=0.000;MLEAC=2;MLEAF=1.00;MQ=42.24;QD=28.36;SOR=0.750	GT:AD:DP:GQ:PL	1/1:0,70:70:99:3240,217,0
2R	20832602	.	A	T	3211.77	.	AC=2;AF=1.00;AN=2;DP=70;ExcessHet=3.0103;FS=0.000;MLEAC=2;MLEAF=1.00;MQ=42.24;QD=29.38;SOR=0.750	GT:AD:DP:GQ:PL	1/1:0,70:70:99:3240,217,0
2R	20832603	.	A	T	3166.77	.	AC=2;AF=1.00;AN=2;DP=69;ExcessHet=3.0103;FS=0.000;MLEAC=2;MLEAF=1.00;MQ=42.21;QD=32.89;SOR=0.781	GT:AD:DP:GQ:PL	1/1:0,69:69:99:3195,214,0
2R	20832616	.	C	CG	3179.73	.	AC=2;AF=1.00;AN=2;DP=69;ExcessHet=3.0103;FS=0.000;MLEAC=2;MLEAF=1.00;MQ=42.21;QD=30.70;SOR=0.910	GT:AD:DP:GQ:PL	1/1:0,69:69:99:3217,217,0
2R	20832617	.	T	TC	3134.73	.	AC=2;AF=1.00;AN=2;DP=67;ExcessHet=3.0103;FS=0.000;MLEAC=2;MLEAF=1.00;MQ=42.13;QD=28.78;SOR=0.990	GT:AD:DP:GQ:PL	1/1:0,67:67:99:3172,214,0
2R	20832645	.	T	A	2995.77	.	AC=2;AF=1.00;AN=2;DP=69;ExcessHet=3.0103;FS=0.000;MLEAC=2;MLEAF=1.00;MQ=42.05;QD=30.78;SOR=0.781	GT:AD:DP:GQ:PL	1/1:0,69:69:99:3024,211,0
2R	20832656	.	A	T	2877.77	.	AC=2;AF=1.00;AN=2;DP=66;ExcessHet=3.0103;FS=0.000;MLEAC=2;MLEAF=1.00;MQ=41.96;QD=24.85;SOR=0.957	GT:AD:DP:GQ:PL	1/1:0,66:66:99:2906,199,0
2R	20832688	.	C	A	1809.77	.	AC=2;AF=1.00;AN=2;DP=66;ExcessHet=3.0103;FS=0.000;MLEAC=2;MLEAF=1.00;MQ=42.23;QD=27.42;SOR=0.754	GT:AD:DP:GQ:PL	1/1:0,66:66:99:1838,198,0
2R	20832727	.	C	T	2791.77	.	AC=2;AF=1.00;AN=2;DP=66;ExcessHet=3.0103;FS=0.000;MLEAC=2;MLEAF=1.00;MQ=42.21;QD=23.42;SOR=1.033	GT:AD:DP:GQ:PL	1/1:0,66:66:99:2820,199,0
2R	20832741	.	T	TCCG	2893.73	.	AC=2;AF=1.00;AN=2;DP=63;ExcessHet=3.0103;FS=0.000;MLEAC=2;MLEAF=1.00;MQ=42.16;QD=27.18;SOR=1.092	GT:AD:DP:GQ:PL	1/1:0,63:63:99:2931,199,0
2R	20832742	.	T	TTAC	2893.73	.	AC=2;AF=1.00;AN=2;DP=62;ExcessHet=3.0103;FS=0.000;MLEAC=2;MLEAF=1.00;MQ=42.19;QD=27.82;SOR=1.143	GT:AD:DP:GQ:PL	1/1:0,62:62:99:2931,199,0
2R	20832753	.	C	T	2727.77	.	AC=2;AF=1.00;AN=2;DP=59;ExcessHet=3.0103;FS=0.000;MLEAC=2;MLEAF=1.00;MQ=42.06;QD=31.08;SOR=1.316	GT:AD:DP:GQ:PL	1/1:0,59:59:99:2756,187,0
2R	20832777	.	G	A	2466.77	.	AC=2;AF=1.00;AN=2;DP=59;ExcessHet=3.0103;FS=0.000;MLEAC=2;MLEAF=1.00;MQ=42.03;QD=34.90;SOR=1.649	GT:AD:DP:GQ:PL	1/1:0,59:59:99:2495,178,0
2R	20832841	.	C	A	1321.77	.	AC=2;AF=1.00;AN=2;DP=52;ExcessHet=3.0103;FS=0.000;MLEAC=2;MLEAF=1.00;MQ=42.66;QD=26.44;SOR=1.270	GT:AD:DP:GQ:PL	1/1:0,50:50:99:1350,150,0
2R	20832856	.	A	ATT	2051.73	.	AC=2;AF=1.00;AN=2;DP=50;ExcessHet=3.0103;FS=0.000;MLEAC=2;MLEAF=1.00;MQ=42.65;QD=26.27;SOR=1.508	GT:AD:DP:GQ:PL	1/1:0,47:47:99:2089,144,0
2R	20832864	.	A	C	2126.77	.	AC=2;AF=1.00;AN=2;DP=49;ExcessHet=3.0103;FS=0.000;MLEAC=2;MLEAF=1.00;MQ=42.66;QD=29.42;SOR=1.298	GT:AD:DP:GQ:PL	1/1:0,48:48:99:2155,147,0
2R	20832883	.	C	T	2144.77	.	AC=2;AF=1.00;AN=2;DP=50;ExcessHet=3.0103;FS=0.000;MLEAC=2;MLEAF=1.00;MQ=42.97;QD=30.50;SOR=1.007	GT:AD:DP:GQ:PL	1/1:0,49:49:99:2173,150,0
2R	20832891	.	A	G	2166.77	.	AC=2;AF=1.00;AN=2;DP=51;ExcessHet=3.0103;FS=0.000;MLEAC=2;MLEAF=1.00;MQ=43.03;QD=32.42;SOR=0.952	GT:AD:DP:GQ:PL	1/1:0,50:50:99:2195,153,0
2R	20832941	.	C	A	1243.77	.	AC=2;AF=1.00;AN=2;DP=48;ExcessHet=3.0103;FS=0.000;MLEAC=2;MLEAF=1.00;MQ=43.38;QD=25.91;SOR=0.963	GT:AD:DP:GQ:PL	1/1:0,48:48:99:1272,143,0
2R	20833029	.	T	C	1359.77	.	AC=2;AF=1.00;AN=2;BaseQRankSum=1.515;ClippingRankSum=0.000;DP=54;ExcessHet=3.0103;FS=4.771;MLEAC=2;MLEAF=1.00;MQ=43.93;MQRankSum=-0.098;QD=25.18;ReadPosRankSum=0.065;SOR=1.499	GT:AD:DP:GQ:PL	1/1:1,53:54:99:1388,138,0
2R	20833057	.	G	A	1359.77	.	AC=2;AF=1.00;AN=2;DP=50;ExcessHet=3.0103;FS=0.000;MLEAC=2;MLEAF=1.00;MQ=43.84;QD=27.20;SOR=1.157	GT:AD:DP:GQ:PL	1/1:0,50:50:99:1388,150,0
2R	20833362	.	T	C	1672.77	.	AC=2;AF=1.00;AN=2;DP=62;ExcessHet=3.0103;FS=0.000;MLEAC=2;MLEAF=1.00;MQ=44.00;QD=26.98;SOR=0.693	GT:AD:DP:GQ:PL	1/1:0,62:62:99:1701,185,0
2R	20833418	.	C	G	1479.77	.	AC=2;AF=1.00;AN=2;DP=60;ExcessHet=3.0103;FS=0.000;MLEAC=2;MLEAF=1.00;MQ=44.00;QD=25.51;SOR=0.914	GT:AD:DP:GQ:PL	1/1:0,58:58:99:1508,172,0
2R	20833432	.	G	C	1455.77	.	AC=2;AF=1.00;AN=2;DP=58;ExcessHet=3.0103;FS=0.000;MLEAC=2;MLEAF=1.00;MQ=44.00;QD=26.00;SOR=0.922	GT:AD:DP:GQ:PL	1/1:0,56:56:99:1484,167,0
2R	20833514	.	C	A	2900.77	.	AC=2;AF=1.00;AN=2;DP=65;ExcessHet=3.0103;FS=0.000;MLEAC=2;MLEAF=1.00;MQ=43.84;QD=30.49;SOR=0.854	GT:AD:DP:GQ:PL	1/1:0,65:65:99:2929,202,0
2R	20833530	.	T	G	2953.77	.	AC=2;AF=1.00;AN=2;DP=65;ExcessHet=3.0103;FS=0.000;MLEAC=2;MLEAF=1.00;MQ=43.84;QD=29.53;SOR=0.925	GT:AD:DP:GQ:PL	1/1:0,65:65:99:2982,202,0
2R	20833541	.	CTT	C	2785.73	.	AC=2;AF=1.00;AN=2;DP=63;ExcessHet=3.0103;FS=0.000;MLEAC=2;MLEAF=1.00;MQ=43.83;QD=28.58;SOR=0.933	GT:AD:DP:GQ:PL	1/1:0,63:63:99:2823,190,0
2R	20833653	.	C	T	1236.77	.	AC=2;AF=1.00;AN=2;DP=49;ExcessHet=3.0103;FS=0.000;MLEAC=2;MLEAF=1.00;MQ=43.96;QD=25.24;SOR=1.007	GT:AD:DP:GQ:PL	1/1:0,49:49:99:1265,145,0
2R	20833693	.	G	C	1241.77	.	AC=2;AF=1.00;AN=2;DP=47;ExcessHet=3.0103;FS=0.000;MLEAC=2;MLEAF=1.00;MQ=43.96;QD=26.42;SOR=1.022	GT:AD:DP:GQ:PL	1/1:0,47:47:99:1270,140,0
2R	20833733	.	AAT	A	2016.73	.	AC=2;AF=1.00;AN=2;DP=53;ExcessHet=3.0103;FS=0.000;MLEAC=2;MLEAF=1.00;MQ=44.21;QD=30.04;SOR=1.244	GT:AD:DP:GQ:PL	1/1:0,52:52:99:2054,157,0
2R	20833982	.	C	T	1231.77	.	AC=2;AF=1.00;AN=2;DP=46;ExcessHet=3.0103;FS=0.000;MLEAC=2;MLEAF=1.00;MQ=44.00;QD=27.37;SOR=0.929	GT:AD:DP:GQ:PL	1/1:0,45:45:99:1260,135,0
2R	20834050	.	A	C	1184.77	.	AC=2;AF=1.00;AN=2;DP=44;ExcessHet=3.0103;FS=0.000;MLEAC=2;MLEAF=1.00;MQ=43.91;QD=26.93;SOR=1.508	GT:AD:DP:GQ:PL	1/1:0,44:44:99:1213,132,0
2R	20834093	.	C	T	1440.77	.	AC=2;AF=1.00;AN=2;DP=52;ExcessHet=3.0103;FS=0.000;MLEAC=2;MLEAF=1.00;MQ=43.85;QD=27.71;SOR=1.609	GT:AD:DP:GQ:PL	1/1:0,52:52:99:1469,156,0
2R	20834241	.	T	TA	1112.73	.	AC=2;AF=1.00;AN=2;DP=53;ExcessHet=3.0103;FS=0.000;MLEAC=2;MLEAF=1.00;MQ=43.83;QD=22.71;SOR=0.909	GT:AD:DP:GQ:PL	1/1:0,49:49:99:1150,146,0
2R	20834378	.	T	A	1858.77	.	AC=2;AF=1.00;AN=2;DP=67;ExcessHet=3.0103;FS=0.000;MLEAC=2;MLEAF=1.00;MQ=43.77;QD=27.74;SOR=0.723	GT:AD:DP:GQ:PL	1/1:0,67:67:99:1887,201,0
2R	20834557	.	A	ATGTG	3456.73	.	AC=2;AF=1.00;AN=2;DP=80;ExcessHet=3.0103;FS=0.000;MLEAC=2;MLEAF=1.00;MQ=42.92;QD=31.65;SOR=0.774	GT:AD:DP:GQ:PL	1/1:0,75:75:99:3494,233,0
2R	20834559	.	A	ACATCCATGTGT	3717.73	.	AC=2;AF=1.00;AN=2;DP=77;ExcessHet=3.0103;FS=0.000;MLEAC=2;MLEAF=1.00;MQ=42.75;QD=27.45;SOR=0.719	GT:AD:DP:GQ:PL	1/1:0,77:77:99:3755,252,0
2R	20834563	.	C	T	3426.77	.	AC=2;AF=1.00;AN=2;DP=77;ExcessHet=3.0103;FS=0.000;MLEAC=2;MLEAF=1.00;MQ=42.74;QD=30.59;SOR=0.828	GT:AD:DP:GQ:PL	1/1:0,77:77:99:3455,232,0
2R	20834699	.	C	T	1243.77	.	AC=2;AF=1.00;AN=2;DP=44;ExcessHet=3.0103;FS=0.000;MLEAC=2;MLEAF=1.00;MQ=42.89;QD=28.27;SOR=0.784	GT:AD:DP:GQ:PL	1/1:0,44:44:99:1272,132,0
2R	20834810	.	A	C	1421.77	.	AC=2;AF=1.00;AN=2;DP=54;ExcessHet=3.0103;FS=0.000;MLEAC=2;MLEAF=1.00;MQ=42.63;QD=26.83;SOR=1.077	GT:AD:DP:GQ:PL	1/1:0,53:53:99:1450,159,0
2R	20834939	.	A	G	1555.77	.	AC=2;AF=1.00;AN=2;DP=58;ExcessHet=3.0103;FS=0.000;MLEAC=2;MLEAF=1.00;MQ=41.80;QD=26.82;SOR=0.836	GT:AD:DP:GQ:PL	1/1:0,58:58:99:1584,174,0
2R	20834978	.	A	G	1379.77	.	AC=2;AF=1.00;AN=2;DP=51;ExcessHet=3.0103;FS=0.000;MLEAC=2;MLEAF=1.00;MQ=40.60;QD=27.05;SOR=0.813	GT:AD:DP:GQ:PL	1/1:0,51:51:99:1408,153,0
2R	20835001	.	T	C	2308.77	.	AC=2;AF=1.00;AN=2;DP=52;ExcessHet=3.0103;FS=0.000;MLEAC=2;MLEAF=1.00;MQ=39.18;QD=27.61;SOR=0.693	GT:AD:DP:GQ:PL	1/1:0,52:52:99:2337,159,0
2R	20835007	.	T	A	2293.77	.	AC=2;AF=1.00;AN=2;DP=51;ExcessHet=3.0103;FS=0.000;MLEAC=2;MLEAF=1.00;MQ=39.00;QD=31.80;SOR=0.732	GT:AD:DP:GQ:PL	1/1:0,51:51:99:2322,157,0
2R	20835009	.	G	C	2266.77	.	AC=2;AF=1.00;AN=2;DP=51;ExcessHet=3.0103;FS=0.000;MLEAC=2;MLEAF=1.00;MQ=39.00;QD=33.29;SOR=0.732	GT:AD:DP:GQ:PL	1/1:0,51:51:99:2295,154,0
2R	20835012	.	A	AAT	2257.73	.	AC=2;AF=1.00;AN=2;DP=51;ExcessHet=3.0103;FS=0.000;MLEAC=2;MLEAF=1.00;MQ=39.00;QD=34.82;SOR=0.732	GT:AD:DP:GQ:PL	1/1:0,51:51:99:2295,154,0
2R	20835014	.	G	A	2311.77	.	AC=2;AF=1.00;AN=2;DP=50;ExcessHet=3.0103;FS=0.000;MLEAC=2;MLEAF=1.00;MQ=38.89;QD=29.66;SOR=0.773	GT:AD:DP:GQ:PL	1/1:0,50:50:99:2340,157,0
2R	20835018	.	TTTA	T	2392.73	.	AC=2;AF=1.00;AN=2;DP=50;ExcessHet=3.0103;FS=0.000;MLEAC=2;MLEAF=1.00;MQ=38.76;QD=28.43;SOR=0.773	GT:AD:DP:GQ:PL	1/1:0,50:50:99:2430,163,0
2R	20835030	.	T	TGAATGATTATG	2482.73	.	AC=2;AF=1.00;AN=2;DP=52;ExcessHet=3.0103;FS=0.000;MLEAC=2;MLEAF=1.00;MQ=38.63;QD=30.35;SOR=0.853	GT:AD:DP:GQ:PL	1/1:0,52:52:99:2520,169,0
2R	20835032	.	C	T	2491.77	.	AC=2;AF=1.00;AN=2;DP=51;ExcessHet=3.0103;FS=0.000;MLEAC=2;MLEAF=1.00;MQ=38.89;QD=30.86;SOR=0.813	GT:AD:DP:GQ:PL	1/1:0,51:51:99:2520,169,0
2R	20835034	.	T	TAATTTTATGGAGTATAC	2470.73	.	AC=2;AF=1.00;AN=2;DP=51;ExcessHet=3.0103;FS=0.000;MLEAC=2;MLEAF=1.00;MQ=39.21;QD=29.90;SOR=0.813	GT:AD:DP:GQ:PL	1/1:0,51:51:99:2508,168,0
2R	20835075	.	G	C	2163.77	.	AC=2;AF=1.00;AN=2;DP=50;ExcessHet=3.0103;FS=0.000;MLEAC=2;MLEAF=1.00;MQ=40.25;QD=28.35;SOR=0.693	GT:AD:DP:GQ:PL	1/1:0,50:50:99:2192,150,0
2R	20835076	.	T	G	2163.77	.	AC=2;AF=1.00;AN=2;DP=50;ExcessHet=3.0103;FS=0.000;MLEAC=2;MLEAF=1.00;MQ=40.25;QD=26.82;SOR=0.693	GT:AD:DP:GQ:PL	1/1:0,50:50:99:2192,150,0
2R	20835093	.	CCTTAGAGGTGA	C	2381.73	.	AC=2;AF=1.00;AN=2;DP=55;ExcessHet=3.0103;FS=0.000;MLEAC=2;MLEAF=1.00;MQ=40.94;QD=27.66;SOR=0.846	GT:AD:DP:GQ:PL	1/1:0,54:54:99:2419,163,0
2R	20835144	.	C	T	1399.77	.	AC=2;AF=1.00;AN=2;DP=52;ExcessHet=3.0103;FS=0.000;MLEAC=2;MLEAF=1.00;MQ=42.93;QD=26.92;SOR=0.770	GT:AD:DP:GQ:PL	1/1:0,52:52:99:1428,156,0
2R	20835273	.	A	G	1566.77	.	AC=2;AF=1.00;AN=2;DP=60;ExcessHet=3.0103;FS=0.000;MLEAC=2;MLEAF=1.00;MQ=42.83;QD=26.11;SOR=0.760	GT:AD:DP:GQ:PL	1/1:0,60:60:99:1595,179,0
2R	20835372	.	G	A	1159.77	.	AC=2;AF=1.00;AN=2;DP=43;ExcessHet=3.0103;FS=0.000;MLEAC=2;MLEAF=1.00;MQ=43.26;QD=26.97;SOR=0.836	GT:AD:DP:GQ:PL	1/1:0,43:43:99:1188,129,0
2R	20835408	.	T	G	1137.77	.	AC=2;AF=1.00;AN=2;DP=43;ExcessHet=3.0103;FS=0.000;MLEAC=2;MLEAF=1.00;MQ=43.18;QD=26.46;SOR=0.836	GT:AD:DP:GQ:PL	1/1:0,43:43:99:1166,128,0
2R	20835515	.	TAC	T	1529.73	.	AC=2;AF=1.00;AN=2;DP=41;ExcessHet=3.0103;FS=0.000;MLEAC=2;MLEAF=1.00;MQ=44.12;QD=29.29;SOR=0.954	GT:AD:DP:GQ:PL	1/1:0,41:41:99:1567,123,0
2R	20835607	.	T	A	945.77	.	AC=2;AF=1.00;AN=2;DP=37;ExcessHet=3.0103;FS=0.000;MLEAC=2;MLEAF=1.00;MQ=42.79;QD=26.27;SOR=0.927	GT:AD:DP:GQ:PL	1/1:0,36:36:99:974,107,0
2R	20835627	.	G	GGGGACCATAAACAGTTATCTCCTCTGCTTCCA	1796.73	.	AC=2;AF=1.00;AN=2;DP=34;ExcessHet=3.0103;FS=0.000;MLEAC=2;MLEAF=1.00;MQ=42.62;QD=33.21;SOR=0.818	GT:AD:DP:GQ:PL	1/1:0,32:32:99:1834,122,0
2R	20836062	.	A	G	954.77	.	AC=2;AF=1.00;AN=2;DP=36;ExcessHet=3.0103;FS=0.000;MLEAC=2;MLEAF=1.00;MQ=43.95;QD=26.52;SOR=1.061	GT:AD:DP:GQ:PL	1/1:0,36:36:99:983,108,0
2R	20836180	.	T	TCACG	2437.73	.	AC=2;AF=1.00;AN=2;DP=55;ExcessHet=3.0103;FS=0.000;MLEAC=2;MLEAF=1.00;MQ=43.36;QD=32.99;SOR=1.022	GT:AD:DP:GQ:PL	1/1:0,54:54:99:2475,166,0
2R	20836183	.	ATTG	A	2468.73	.	AC=2;AF=1.00;AN=2;DP=54;ExcessHet=3.0103;FS=0.000;MLEAC=2;MLEAF=1.00;MQ=43.35;QD=30.25;SOR=1.022	GT:AD:DP:GQ:PL	1/1:0,54:54:99:2506,169,0
2R	20836187	.	AG	A	2423.73	.	AC=2;AF=1.00;AN=2;DP=55;ExcessHet=3.0103;FS=0.000;MLEAC=2;MLEAF=1.00;MQ=43.32;QD=32.15;SOR=1.061	GT:AD:DP:GQ:PL	1/1:0,55:55:99:2461,166,0
2R	20836279	.	A	C	1707.77	.	AC=2;AF=1.00;AN=2;DP=42;ExcessHet=3.0103;FS=0.000;MLEAC=2;MLEAF=1.00;MQ=43.42;QD=35.40;SOR=0.741	GT:AD:DP:GQ:PL	1/1:0,41:41:99:1736,123,0
2R	20836293	.	T	C	1708.77	.	AC=2;AF=1.00;AN=2;DP=41;ExcessHet=3.0103;FS=0.000;MLEAC=2;MLEAF=1.00;MQ=43.30;QD=25.82;SOR=0.902	GT:AD:DP:GQ:PL	1/1:0,40:40:99:1737,123,0
2R	20836329	.	G	A	1610.77	.	AC=2;AF=1.00;AN=2;DP=37;ExcessHet=3.0103;FS=0.000;MLEAC=2;MLEAF=1.00;MQ=43.36;QD=29.18;SOR=0.984	GT:AD:DP:GQ:PL	1/1:0,37:37:99:1639,114,0
2R	20836341	.	G	GCTACTTT	1769.73	.	AC=2;AF=1.00;AN=2;DP=39;ExcessHet=3.0103;FS=0.000;MLEAC=2;MLEAF=1.00;MQ=43.39;QD=33.75;SOR=1.096	GT:AD:DP:GQ:PL	1/1:0,39:39:99:1807,123,0
2R	20836389	.	T	C	1068.77	.	AC=2;AF=1.00;AN=2;DP=41;ExcessHet=3.0103;FS=0.000;MLEAC=2;MLEAF=1.00;MQ=43.28;QD=26.07;SOR=0.741	GT:AD:DP:GQ:PL	1/1:0,41:41:99:1097,123,0
2R	20836486	.	C	T	1439.77	.	AC=2;AF=1.00;AN=2;DP=54;ExcessHet=3.0103;FS=0.000;MLEAC=2;MLEAF=1.00;MQ=43.49;QD=26.66;SOR=1.567	GT:AD:DP:GQ:PL	1/1:0,54:54:99:1468,162,0
2R	20836519	.	C	A	1617.77	.	AC=2;AF=1.00;AN=2;DP=60;ExcessHet=3.0103;FS=0.000;MLEAC=2;MLEAF=1.00;MQ=45.93;QD=26.96;SOR=1.688	GT:AD:DP:GQ:PL	1/1:0,60:60:99:1646,180,0
2R	20836631	.	T	TTTAGGTTAGATTAGATTA	2955.73	.	AC=2;AF=1.00;AN=2;DP=63;ExcessHet=3.0103;FS=0.000;MLEAC=2;MLEAF=1.00;MQ=45.27;QD=31.20;SOR=1.010	GT:AD:DP:GQ:PL	1/1:0,63:63:99:2993,201,0
2R	20836681	.	G	C	2747.77	.	AC=2;AF=1.00;AN=2;DP=66;ExcessHet=3.0103;FS=0.000;MLEAC=2;MLEAF=1.00;MQ=42.51;QD=25.04;SOR=0.723	GT:AD:DP:GQ:PL	1/1:0,65:65:99:2776,199,0
2R	20836700	.	C	T	2515.77	.	AC=2;AF=1.00;AN=2;DP=61;ExcessHet=3.0103;FS=0.000;MLEAC=2;MLEAF=1.00;MQ=42.75;QD=34.83;SOR=0.865	GT:AD:DP:GQ:PL	1/1:0,61:61:99:2544,182,0
2R	20836783	.	G	A	1685.77	.	AC=2;AF=1.00;AN=2;BaseQRankSum=1.901;ClippingRankSum=0.000;DP=63;ExcessHet=3.0103;FS=3.222;MLEAC=2;MLEAF=1.00;MQ=43.20;MQRankSum=-0.612;QD=26.76;ReadPosRankSum=-0.909;SOR=0.428	GT:AD:DP:GQ:PL	1/1:1,62:63:99:1714,179,0
2R	20836849	.	GGCCA	G	2663.73	.	AC=2;AF=1.00;AN=2;BaseQRankSum=-0.466;ClippingRankSum=0.000;DP=63;ExcessHet=3.0103;FS=0.000;MLEAC=2;MLEAF=1.00;MQ=42.82;MQRankSum=-0.813;QD=34.67;ReadPosRankSum=1.733;SOR=0.236	GT:AD:DP:GQ:PL	1/1:1,61:62:99:2701,142,0
2R	20836855	.	AAAACGAAAATGTGC	A	2662.73	.	AC=2;AF=1.00;AN=2;BaseQRankSum=-0.444;ClippingRankSum=0.000;DP=62;ExcessHet=3.0103;FS=0.000;MLEAC=2;MLEAF=1.00;MQ=42.80;MQRankSum=-0.813;QD=29.94;SOR=0.236	GT:AD:DP:GQ:PL	1/1:1,61:62:99:2700,142,0
2R	20836872	.	C	CT	2698.73	.	AC=2;AF=1.00;AN=2;BaseQRankSum=0.613;ClippingRankSum=0.000;DP=60;ExcessHet=3.0103;FS=0.000;MLEAC=2;MLEAF=1.00;MQ=42.76;MQRankSum=-0.834;QD=30.20;SOR=0.237	GT:AD:DP:GQ:PL	1/1:1,59:60:99:2736,145,0
2R	20836950	.	C	G	1441.77	.	AC=2;AF=1.00;AN=2;BaseQRankSum=1.826;ClippingRankSum=0.000;DP=55;ExcessHet=3.0103;FS=0.000;MLEAC=2;MLEAF=1.00;MQ=43.29;MQRankSum=-0.592;QD=26.21;ReadPosRankSum=-0.410;SOR=0.287	GT:AD:DP:GQ:PL	1/1:1,54:55:99:1470,155,0
2R	20837257	.	G	C	2884.77	.	AC=2;AF=1.00;AN=2;DP=65;ExcessHet=3.0103;FS=0.000;MLEAC=2;MLEAF=1.00;MQ=43.91;QD=23.79;SOR=1.162	GT:AD:DP:GQ:PL	1/1:0,65:65:99:2913,196,0
2R	20837262	.	TTTAA	T	2887.73	.	AC=2;AF=1.00;AN=2;DP=65;ExcessHet=3.0103;FS=0.000;MLEAC=2;MLEAF=1.00;MQ=43.91;QD=32.93;SOR=1.162	GT:AD:DP:GQ:PL	1/1:0,65:65:99:2925,196,0
2R	20837269	.	ACG	A	2932.73	.	AC=2;AF=1.00;AN=2;DP=64;ExcessHet=3.0103;FS=0.000;MLEAC=2;MLEAF=1.00;MQ=43.91;QD=36.92;SOR=1.127	GT:AD:DP:GQ:PL	1/1:0,64:64:99:2970,199,0
2R	20837280	.	TAAA	T	2932.73	.	AC=2;AF=1.00;AN=2;DP=65;ExcessHet=3.0103;FS=0.000;MLEAC=2;MLEAF=1.00;MQ=43.91;QD=32.39;SOR=1.078	GT:AD:DP:GQ:PL	1/1:0,65:65:99:2970,199,0
2R	20837292	.	A	T	3058.77	.	AC=2;AF=1.00;AN=2;DP=67;ExcessHet=3.0103;FS=0.000;MLEAC=2;MLEAF=1.00;MQ=43.91;QD=31.72;SOR=0.849	GT:AD:DP:GQ:PL	1/1:0,67:67:99:3087,208,0
2R	20837317	.	G	A	2602.77	.	AC=2;AF=1.00;AN=2;DP=64;ExcessHet=3.0103;FS=0.000;MLEAC=2;MLEAF=1.00;MQ=43.91;QD=28.59;SOR=0.933	GT:AD:DP:GQ:PL	1/1:0,63:63:99:2631,190,0
2R	20837483	.	T	C	1637.77	.	AC=2;AF=1.00;AN=2;DP=59;ExcessHet=3.0103;FS=0.000;MLEAC=2;MLEAF=1.00;MQ=43.52;QD=27.76;SOR=0.796	GT:AD:DP:GQ:PL	1/1:0,59:59:99:1666,177,0
2R	20837757	.	C	G	1900.77	.	AC=2;AF=1.00;AN=2;DP=70;ExcessHet=3.0103;FS=0.000;MLEAC=2;MLEAF=1.00;MQ=43.47;QD=27.15;SOR=0.874	GT:AD:DP:GQ:PL	1/1:0,70:70:99:1929,210,0
2R	20837988	.	A	C	1118.77	.	AC=2;AF=1.00;AN=2;DP=43;ExcessHet=3.0103;FS=0.000;MLEAC=2;MLEAF=1.00;MQ=42.64;QD=26.02;SOR=0.836	GT:AD:DP:GQ:PL	1/1:0,43:43:99:1147,128,0
2R	20838018	.	A	G	2335.77	.	AC=2;AF=1.00;AN=2;DP=53;ExcessHet=3.0103;FS=0.000;MLEAC=2;MLEAF=1.00;MQ=42.27;QD=29.23;SOR=0.808	GT:AD:DP:GQ:PL	1/1:0,53:53:99:2364,160,0
2R	20838020	.	G	GTT	2506.73	.	AC=2;AF=1.00;AN=2;DP=52;ExcessHet=3.0103;FS=0.000;MLEAC=2;MLEAF=1.00;MQ=42.24;QD=33.71;SOR=0.853	GT:AD:DP:GQ:PL	1/1:0,52:52:99:2544,172,0
2R	20838022	.	ATCC	A	2475.73	.	AC=2;AF=1.00;AN=2;DP=55;ExcessHet=3.0103;FS=0.000;MLEAC=2;MLEAF=1.00;MQ=42.17;QD=27.05;SOR=0.804	GT:AD:DP:GQ:PL	1/1:0,55:55:99:2513,169,0
2R	20838028	.	C	T	2581.77	.	AC=2;AF=1.00;AN=2;DP=55;ExcessHet=3.0103;FS=0.000;MLEAC=2;MLEAF=1.00;MQ=42.17;QD=30.12;SOR=0.804	GT:AD:DP:GQ:PL	1/1:0,55:55:99:2610,175,0
2R	20838033	.	G	T	2581.77	.	AC=2;AF=1.00;AN=2;DP=57;ExcessHet=3.0103;FS=0.000;MLEAC=2;MLEAF=1.00;MQ=42.13;QD=35.40;SOR=0.728	GT:AD:DP:GQ:PL	1/1:0,57:57:99:2610,175,0
2R	20838040	.	G	C	2671.77	.	AC=2;AF=1.00;AN=2;DP=58;ExcessHet=3.0103;FS=0.000;MLEAC=2;MLEAF=1.00;MQ=42.09;QD=29.02;SOR=0.762	GT:AD:DP:GQ:PL	1/1:0,58:58:99:2700,181,0
2R	20838052	.	GGTT	G	2662.73	.	AC=2;AF=1.00;AN=2;DP=58;ExcessHet=3.0103;FS=0.000;MLEAC=2;MLEAF=1.00;MQ=42.00;QD=25.63;SOR=0.693	GT:AD:DP:GQ:PL	1/1:0,58:58:99:2700,181,0
2R	20838058	.	T	A	2761.77	.	AC=2;AF=1.00;AN=2;DP=60;ExcessHet=3.0103;FS=0.000;MLEAC=2;MLEAF=1.00;MQ=41.77;QD=31.83;SOR=0.760	GT:AD:DP:GQ:PL	1/1:0,60:60:99:2790,187,0
2R	20838070	.	A	G	2716.77	.	AC=2;AF=1.00;AN=2;DP=59;ExcessHet=3.0103;FS=0.000;MLEAC=2;MLEAF=1.00;MQ=41.50;QD=32.78;SOR=0.726	GT:AD:DP:GQ:PL	1/1:0,59:59:99:2745,184,0
2R	20838075	.	A	T	2716.77	.	AC=2;AF=1.00;AN=2;DP=61;ExcessHet=3.0103;FS=0.000;MLEAC=2;MLEAF=1.00;MQ=41.59;QD=27.72;SOR=0.725	GT:AD:DP:GQ:PL	1/1:0,61:61:99:2745,184,0
2R	20838077	.	A	T	2761.77	.	AC=2;AF=1.00;AN=2;DP=61;ExcessHet=3.0103;FS=0.000;MLEAC=2;MLEAF=1.00;MQ=41.59;QD=27.09;SOR=0.725	GT:AD:DP:GQ:PL	1/1:0,61:61:99:2790,187,0
2R	20838093	.	A	G	2806.77	.	AC=2;AF=1.00;AN=2;DP=62;ExcessHet=3.0103;FS=0.000;MLEAC=2;MLEAF=1.00;MQ=41.75;QD=26.12;SOR=0.693	GT:AD:DP:GQ:PL	1/1:0,62:62:99:2835,190,0
2R	20838104	.	T	C	2674.77	.	AC=2;AF=1.00;AN=2;DP=61;ExcessHet=3.0103;FS=0.000;MLEAC=2;MLEAF=1.00;MQ=41.86;QD=27.52;SOR=0.725	GT:AD:DP:GQ:PL	1/1:0,61:61:99:2703,184,0
2R	20838151	.	TAAAA	T	2244.73	.	AC=2;AF=1.00;AN=2;DP=52;ExcessHet=3.0103;FS=0.000;MLEAC=2;MLEAF=1.00;MQ=42.77;QD=34.53;SOR=0.859	GT:AD:DP:GQ:PL	1/1:0,50:50:99:2282,154,0
2R	20838162	.	T	G	2221.77	.	AC=2;AF=1.00;AN=2;DP=49;ExcessHet=3.0103;FS=0.000;MLEAC=2;MLEAF=1.00;MQ=42.85;QD=31.18;SOR=0.818	GT:AD:DP:GQ:PL	1/1:0,49:49:99:2250,151,0
2R	20838170	.	T	TTC	2392.73	.	AC=2;AF=1.00;AN=2;DP=50;ExcessHet=3.0103;FS=0.000;MLEAC=2;MLEAF=1.00;MQ=42.88;QD=28.95;SOR=0.773	GT:AD:DP:GQ:PL	1/1:0,50:50:99:2430,163,0
2R	20838172	.	AAT	A	2401.73	.	AC=2;AF=1.00;AN=2;DP=50;ExcessHet=3.0103;FS=0.000;MLEAC=2;MLEAF=1.00;MQ=42.92;QD=36.39;SOR=0.773	GT:AD:DP:GQ:PL	1/1:0,50:50:99:2439,166,0
2R	20838194	.	C	T	2205.77	.	AC=2;AF=1.00;AN=2;DP=54;ExcessHet=3.0103;FS=0.000;MLEAC=2;MLEAF=1.00;MQ=43.20;QD=27.30;SOR=0.767	GT:AD:DP:GQ:PL	1/1:0,54:54:99:2234,163,0
2R	20838556	.	C	T	1660.77	.	AC=2;AF=1.00;AN=2;DP=62;ExcessHet=3.0103;FS=0.000;MLEAC=2;MLEAF=1.00;MQ=43.94;QD=26.79;SOR=0.693	GT:AD:DP:GQ:PL	1/1:0,62:62:99:1689,186,0
2R	20838660	.	C	T	1932.77	.	AC=2;AF=1.00;AN=2;DP=72;ExcessHet=3.0103;FS=0.000;MLEAC=2;MLEAF=1.00;MQ=44.00;QD=26.84;SOR=1.002	GT:AD:DP:GQ:PL	1/1:0,72:72:99:1961,216,0
2R	20838733	.	A	G	2765.77	.	AC=2;AF=1.00;AN=2;DP=65;ExcessHet=3.0103;FS=0.000;MLEAC=2;MLEAF=1.00;MQ=44.00;QD=34.00;SOR=1.000	GT:AD:DP:GQ:PL	1/1:0,65:65:99:2794,196,0
2R	20838734	.	G	T	2765.77	.	AC=2;AF=1.00;AN=2;DP=63;ExcessHet=3.0103;FS=0.000;MLEAC=2;MLEAF=1.00;MQ=44.00;QD=27.97;SOR=1.092	GT:AD:DP:GQ:PL	1/1:0,63:63:99:2794,196,0
2R	20838864	.	G	T	1515.77	.	AC=2;AF=1.00;AN=2;DP=59;ExcessHet=3.0103;FS=0.000;MLEAC=2;MLEAF=1.00;MQ=43.97;QD=27.56;SOR=1.487	GT:AD:DP:GQ:PL	1/1:0,55:55:99:1544,165,0
2R	20839124	.	C	A	1604.77	.	AC=2;AF=1.00;AN=2;DP=58;ExcessHet=3.0103;FS=0.000;MLEAC=2;MLEAF=1.00;MQ=43.97;QD=27.67;SOR=1.179	GT:AD:DP:GQ:PL	1/1:0,58:58:99:1633,174,0
2R	20839189	.	A	G	2079.77	.	AC=2;AF=1.00;AN=2;DP=78;ExcessHet=3.0103;FS=0.000;MLEAC=2;MLEAF=1.00;MQ=43.95;QD=26.66;SOR=0.855	GT:AD:DP:GQ:PL	1/1:0,78:78:99:2108,234,0
2R	20839358	.	CTATAG	C	2562.73	.	AC=2;AF=1.00;AN=2;DP=60;ExcessHet=3.0103;FS=0.000;MLEAC=2;MLEAF=1.00;MQ=43.97;QD=31.58;SOR=1.532	GT:AD:DP:GQ:PL	1/1:0,59:59:99:2600,178,0
2R	20839431	.	T	C	2315.77	.	AC=2;AF=1.00;AN=2;DP=84;ExcessHet=3.0103;FS=0.000;MLEAC=2;MLEAF=1.00;MQ=43.98;QD=27.57;SOR=1.013	GT:AD:DP:GQ:PL	1/1:0,84:84:99:2344,252,0
2R	20839475	.	T	C	3791.77	.	AC=2;AF=1.00;AN=2;DP=87;ExcessHet=3.0103;FS=0.000;MLEAC=2;MLEAF=1.00;MQ=43.98;QD=32.07;SOR=0.812	GT:AD:DP:GQ:PL	1/1:0,87:87:99:3820,262,0
2R	20839489	.	C	G	3888.77	.	AC=2;AF=1.00;AN=2;DP=88;ExcessHet=3.0103;FS=0.000;MLEAC=2;MLEAF=1.00;MQ=43.94;QD=27.45;SOR=0.786	GT:AD:DP:GQ:PL	1/1:0,88:88:99:3917,271,0
2R	20839532	.	T	G	3750.77	.	AC=2;AF=1.00;AN=2;DP=87;ExcessHet=3.0103;FS=0.000;MLEAC=2;MLEAF=1.00;MQ=43.78;QD=29.51;SOR=1.153	GT:AD:DP:GQ:PL	1/1:0,87:87:99:3779,268,0
2R	20839540	.	GTTT	G	3748.73	.	AC=2;AF=1.00;AN=2;DP=86;ExcessHet=3.0103;FS=0.000;MLEAC=2;MLEAF=1.00;MQ=43.77;QD=25.10;SOR=1.005	GT:AD:DP:GQ:PL	1/1:0,86:86:99:3786,264,0
2R	20839570	.	G	C	2409.77	.	AC=2;AF=1.00;AN=2;DP=88;ExcessHet=3.0103;FS=0.000;MLEAC=2;MLEAF=1.00;MQ=43.75;QD=27.38;SOR=1.382	GT:AD:DP:GQ:PL	1/1:0,88:88:99:2438,264,0
2R	20839656	.	A	G	2140.77	.	AC=2;AF=1.00;AN=2;DP=79;ExcessHet=3.0103;FS=0.000;MLEAC=2;MLEAF=1.00;MQ=43.88;QD=27.10;SOR=1.136	GT:AD:DP:GQ:PL	1/1:0,79:79:99:2169,236,0
2R	20839955	.	CT	C	1056.73	.	AC=2;AF=1.00;AN=2;BaseQRankSum=-1.051;ClippingRankSum=0.000;DP=59;ExcessHet=3.0103;FS=3.786;MLEAC=2;MLEAF=1.00;MQ=42.92;MQRankSum=0.894;QD=19.21;SOR=0.837	GT:AD:DP:GQ:PL	1/1:1,54:55:99:1094,141,0
2R	20839994	.	T	TGTGTCATCAGAAGGCACA	2877.73	.	AC=2;AF=1.00;AN=2;DP=58;ExcessHet=3.0103;FS=0.000;MLEAC=2;MLEAF=1.00;MQ=42.75;QD=25.61;SOR=0.693	GT:AD:DP:GQ:PL	1/1:0,58:58:99:2915,195,0
2R	20840246	.	CGCTGTT	C	1883.73	.	AC=2;AF=1.00;AN=2;DP=50;ExcessHet=3.0103;FS=0.000;MLEAC=2;MLEAF=1.00;MQ=43.85;QD=33.13;SOR=0.739	GT:AD:DP:GQ:PL	1/1:0,43:43:99:1921,130,0
2R	20840308	.	G	A	1513.77	.	AC=2;AF=1.00;AN=2;DP=57;ExcessHet=3.0103;FS=0.000;MLEAC=2;MLEAF=1.00;MQ=43.29;QD=27.03;SOR=0.765	GT:AD:DP:GQ:PL	1/1:0,56:56:99:1542,168,0
2R	20840354	.	G	A	1427.77	.	AC=2;AF=1.00;AN=2;DP=54;ExcessHet=3.0103;FS=0.000;MLEAC=2;MLEAF=1.00;MQ=43.04;QD=26.44;SOR=0.846	GT:AD:DP:GQ:PL	1/1:0,54:54:99:1456,161,0
2R	20840383	.	C	G	1529.77	.	AC=2;AF=1.00;AN=2;DP=59;ExcessHet=3.0103;FS=0.000;MLEAC=2;MLEAF=1.00;MQ=42.98;QD=25.93;SOR=1.123	GT:AD:DP:GQ:PL	1/1:0,59:59:99:1558,175,0
2R	20840410	.	C	T	2925.77	.	AC=2;AF=1.00;AN=2;DP=65;ExcessHet=3.0103;FS=0.000;MLEAC=2;MLEAF=1.00;MQ=43.31;QD=32.67;SOR=1.078	GT:AD:DP:GQ:PL	1/1:0,65:65:99:2954,199,0
2R	20840413	.	T	A	2896.77	.	AC=2;AF=1.00;AN=2;DP=65;ExcessHet=3.0103;FS=0.000;MLEAC=2;MLEAF=1.00;MQ=43.34;QD=32.40;SOR=1.078	GT:AD:DP:GQ:PL	1/1:0,65:65:99:2925,196,0
2R	20840437	.	A	T	2834.77	.	AC=2;AF=1.00;AN=2;DP=63;ExcessHet=3.0103;FS=0.000;MLEAC=2;MLEAF=1.00;MQ=43.11;QD=23.33;SOR=1.092	GT:AD:DP:GQ:PL	1/1:0,63:63:99:2863,202,0
2R	20840490	.	A	C	1654.77	.	AC=2;AF=1.00;AN=2;DP=62;ExcessHet=3.0103;FS=0.000;MLEAC=2;MLEAF=1.00;MQ=43.17;QD=26.69;SOR=0.976	GT:AD:DP:GQ:PL	1/1:0,62:62:99:1683,186,0
2R	20840561	.	C	T	2821.77	.	AC=2;AF=1.00;AN=2;DP=62;ExcessHet=3.0103;FS=0.000;MLEAC=2;MLEAF=1.00;MQ=43.21;QD=25.19;SOR=0.758	GT:AD:DP:GQ:PL	1/1:0,62:62:99:2850,196,0
2R	20840563	.	C	T	2821.77	.	AC=2;AF=1.00;AN=2;DP=64;ExcessHet=3.0103;FS=0.000;MLEAC=2;MLEAF=1.00;MQ=43.20;QD=34.44;SOR=0.693	GT:AD:DP:GQ:PL	1/1:0,64:64:99:2850,196,0
2R	20840632	.	C	CTTTGTCGCTTT	2479.73	.	AC=2;AF=1.00;AN=2;DP=59;ExcessHet=3.0103;FS=0.000;MLEAC=2;MLEAF=1.00;MQ=42.96;QD=32.06;SOR=0.884	GT:AD:DP:GQ:PL	1/1:0,55:55:99:2517,168,0
2R	20840646	.	A	C	1313.77	.	AC=2;AF=1.00;AN=2;DP=51;ExcessHet=3.0103;FS=0.000;MLEAC=2;MLEAF=1.00;MQ=42.94;QD=25.76;SOR=1.201	GT:AD:DP:GQ:PL	1/1:0,51:51:99:1342,151,0
2R	20840790	.	T	A	1326.77	.	AC=2;AF=1.00;AN=2;DP=51;ExcessHet=3.0103;FS=0.000;MLEAC=2;MLEAF=1.00;MQ=43.94;QD=26.02;SOR=0.813	GT:AD:DP:GQ:PL	1/1:0,51:51:99:1355,152,0
2R	20840985	.	ACACT	A	1462.73	.	AC=2;AF=1.00;AN=2;DP=34;ExcessHet=3.0103;FS=0.000;MLEAC=2;MLEAF=1.00;MQ=45.45;QD=25.11;SOR=1.022	GT:AD:DP:GQ:PL	1/1:0,33:33:99:1500,102,0
2R	20841013	.	G	A	1646.77	.	AC=2;AF=1.00;AN=2;DP=37;ExcessHet=3.0103;FS=0.000;MLEAC=2;MLEAF=1.00;MQ=44.35;QD=34.66;SOR=0.984	GT:AD:DP:GQ:PL	1/1:0,37:37:99:1675,114,0
2R	20841028	.	T	C	1720.77	.	AC=2;AF=1.00;AN=2;DP=42;ExcessHet=3.0103;FS=0.000;MLEAC=2;MLEAF=1.00;MQ=44.30;QD=35.17;SOR=0.892	GT:AD:DP:GQ:PL	1/1:0,42:42:99:1749,126,0
2R	20841214	.	C	A	843.77	.	AC=2;AF=1.00;AN=2;DP=32;ExcessHet=3.0103;FS=0.000;MLEAC=2;MLEAF=1.00;MQ=43.88;QD=27.22;SOR=0.756	GT:AD:DP:GQ:PL	1/1:0,31:31:93:872,93,0
2R	20841250	.	G	A	713.77	.	AC=2;AF=1.00;AN=2;DP=28;ExcessHet=3.0103;FS=0.000;MLEAC=2;MLEAF=1.00;MQ=43.86;QD=25.49;SOR=0.997	GT:AD:DP:GQ:PL	1/1:0,28:28:83:742,83,0
2R	20841330	.	T	C	783.77	.	AC=2;AF=1.00;AN=2;DP=32;ExcessHet=3.0103;FS=0.000;MLEAC=2;MLEAF=1.00;MQ=44.00;QD=24.49;SOR=0.818	GT:AD:DP:GQ:PL	1/1:0,32:32:95:812,95,0
2R	20841419	.	TGG	T	1048.73	.	AC=2;AF=1.00;AN=2;DP=26;ExcessHet=3.0103;FS=0.000;MLEAC=2;MLEAF=1.00;MQ=44.00;QD=27.18;SOR=0.693	GT:AD:DP:GQ:PL	1/1:0,24:24:75:1086,75,0
2R	20841435	.	A	G	1151.77	.	AC=2;AF=1.00;AN=2;DP=28;ExcessHet=3.0103;FS=0.000;MLEAC=2;MLEAF=1.00;MQ=44.00;QD=26.75;SOR=0.997	GT:AD:DP:GQ:PL	1/1:0,28:28:84:1180,84,0
2R	20842184	.	T	A	826.77	.	AC=2;AF=1.00;AN=2;DP=30;ExcessHet=3.0103;FS=0.000;MLEAC=2;MLEAF=1.00;MQ=44.00;QD=27.56;SOR=0.826	GT:AD:DP:GQ:PL	1/1:0,30:30:90:855,90,0
2R	20842422	.	G	C	1566.77	.	AC=2;AF=1.00;AN=2;DP=57;ExcessHet=3.0103;FS=0.000;MLEAC=2;MLEAF=1.00;MQ=43.64;QD=27.49;SOR=0.960	GT:AD:DP:GQ:PL	1/1:0,57:57:99:1595,171,0
2R	20842584	.	C	T	2104.77	.	AC=2;AF=1.00;AN=2;DP=50;ExcessHet=3.0103;FS=0.000;MLEAC=2;MLEAF=1.00;MQ=41.27;QD=27.43;SOR=0.776	GT:AD:DP:GQ:PL	1/1:0,48:48:99:2133,147,0
2R	20842589	.	A	G	2144.77	.	AC=2;AF=1.00;AN=2;DP=50;ExcessHet=3.0103;FS=0.000;MLEAC=2;MLEAF=1.00;MQ=41.25;QD=26.51;SOR=0.776	GT:AD:DP:GQ:PL	1/1:0,48:48:99:2173,150,0
2R	20842624	.	A	ACTGC	2482.73	.	AC=2;AF=1.00;AN=2;DP=53;ExcessHet=3.0103;FS=0.000;MLEAC=2;MLEAF=1.00;MQ=40.78;QD=28.12;SOR=0.693	GT:AD:DP:GQ:PL	1/1:0,52:52:99:2520,169,0
2R	20842633	.	T	G	2525.77	.	AC=2;AF=1.00;AN=2;DP=52;ExcessHet=3.0103;FS=0.000;MLEAC=2;MLEAF=1.00;MQ=40.52;QD=23.91;SOR=0.770	GT:AD:DP:GQ:PL	1/1:0,52:52:99:2554,172,0
2R	20842639	.	T	TC	2409.73	.	AC=2;AF=1.00;AN=2;DP=54;ExcessHet=3.0103;FS=0.000;MLEAC=2;MLEAF=1.00;MQ=40.80;QD=30.34;SOR=0.767	GT:AD:DP:GQ:PL	1/1:0,54:54:99:2447,166,0
2R	20842652	.	C	T	1467.77	.	AC=2;AF=1.00;AN=2;DP=54;ExcessHet=3.0103;FS=0.000;MLEAC=2;MLEAF=1.00;MQ=40.92;QD=27.18;SOR=0.846	GT:AD:DP:GQ:PL	1/1:0,54:54:99:1496,162,0
2R	20842663	.	C	A	2429.77	.	AC=2;AF=1.00;AN=2;BaseQRankSum=1.505;ClippingRankSum=0.000;DP=57;ExcessHet=3.0103;FS=0.000;MLEAC=2;MLEAF=1.00;MQ=41.05;MQRankSum=-1.154;QD=33.91;ReadPosRankSum=1.583;SOR=0.269	GT:AD:DP:GQ:PL	1/1:1,55:56:99:2458,146,0
2R	20842664	.	A	AAAC	2420.73	.	AC=2;AF=1.00;AN=2;BaseQRankSum=-1.729;ClippingRankSum=0.000;DP=57;ExcessHet=3.0103;FS=0.000;MLEAC=2;MLEAF=1.00;MQ=41.05;MQRankSum=-1.154;QD=25.07;ReadPosRankSum=1.583;SOR=0.269	GT:AD:DP:GQ:PL	1/1:1,55:56:99:2458,146,0
2R	20842721	.	C	T	2398.77	.	AC=2;AF=1.00;AN=2;DP=56;ExcessHet=3.0103;FS=0.000;MLEAC=2;MLEAF=1.00;MQ=40.27;QD=30.29;SOR=0.804	GT:AD:DP:GQ:PL	1/1:0,55:55:99:2427,166,0
2R	20842727	.	A	C	2414.77	.	AC=2;AF=1.00;AN=2;DP=53;ExcessHet=3.0103;FS=0.000;MLEAC=2;MLEAF=1.00;MQ=40.36;QD=28.27;SOR=0.853	GT:AD:DP:GQ:PL	1/1:0,52:52:99:2443,166,0
2R	20842742	.	A	C	2609.77	.	AC=2;AF=1.00;AN=2;DP=58;ExcessHet=3.0103;FS=0.000;MLEAC=2;MLEAF=1.00;MQ=39.64;QD=32.25;SOR=0.728	GT:AD:DP:GQ:PL	1/1:0,57:57:99:2638,178,0
2R	20842754	.	T	A	2339.77	.	AC=2;AF=1.00;AN=2;DP=54;ExcessHet=3.0103;FS=0.000;MLEAC=2;MLEAF=1.00;MQ=39.57;QD=26.68;SOR=0.730	GT:AD:DP:GQ:PL	1/1:0,53:53:99:2368,160,0
2R	20842801	.	TGGGC	T	1836.73	.	AC=2;AF=1.00;AN=2;DP=42;ExcessHet=3.0103;FS=0.000;MLEAC=2;MLEAF=1.00;MQ=38.57;QD=31.46;SOR=1.096	GT:AD:DP:GQ:PL	1/1:0,39:39:99:1874,125,0
2R	20842806	.	T	TTCCC	1839.73	.	AC=2;AF=1.00;AN=2;DP=39;ExcessHet=3.0103;FS=0.000;MLEAC=2;MLEAF=1.00;MQ=38.42;QD=31.25;SOR=1.096	GT:AD:DP:GQ:PL	1/1:0,39:39:99:1877,126,0
2R	20842814	.	A	ATTTGAATTTTTACAAAACTTCCATAGAATTGACACGACAGAGTTAAAAAACCATAT	2870.73	.	AC=2;AF=1.00;AN=2;DP=41;ExcessHet=3.0103;FS=0.000;MLEAC=2;MLEAF=1.00;MQ=38.26;QD=31.30;SOR=0.843	GT:AD:DP:GQ:PL	1/1:0,41:41:99:2908,194,0
2R	20842853	.	G	GA	1548.73	.	AC=2;AF=1.00;AN=2;DP=51;ExcessHet=3.0103;FS=0.000;MLEAC=2;MLEAF=1.00;MQ=40.58;QD=30.37;SOR=0.813	GT:AD:DP:GQ:PL	1/1:0,51:51:99:1586,153,0
2R	20842942	.	AAACACTTTTTTTGGC	A	1939.73	.	AC=2;AF=1.00;AN=2;DP=44;ExcessHet=3.0103;FS=0.000;MLEAC=2;MLEAF=1.00;MQ=41.56;QD=30.96;SOR=0.883	GT:AD:DP:GQ:PL	1/1:0,44:44:99:1977,132,0
2R	20842962	.	GTTTAACACCCGGTAA	G	1984.73	.	AC=2;AF=1.00;AN=2;DP=43;ExcessHet=3.0103;FS=0.000;MLEAC=2;MLEAF=1.00;MQ=41.55;QD=33.97;SOR=0.941	GT:AD:DP:GQ:PL	1/1:0,43:43:99:2022,135,0
2R	20842980	.	G	A	1992.77	.	AC=2;AF=1.00;AN=2;DP=44;ExcessHet=3.0103;FS=0.000;MLEAC=2;MLEAF=1.00;MQ=41.65;QD=28.89;SOR=0.990	GT:AD:DP:GQ:PL	1/1:0,44:44:99:2021,138,0
2R	20842983	.	T	C	2069.77	.	AC=2;AF=1.00;AN=2;DP=47;ExcessHet=3.0103;FS=0.000;MLEAC=2;MLEAF=1.00;MQ=41.68;QD=28.33;SOR=0.823	GT:AD:DP:GQ:PL	1/1:0,47:47:99:2098,144,0
2R	20843220	.	C	G	1280.77	.	AC=2;AF=1.00;AN=2;DP=47;ExcessHet=3.0103;FS=0.000;MLEAC=2;MLEAF=1.00;MQ=43.46;QD=27.25;SOR=0.735	GT:AD:DP:GQ:PL	1/1:0,47:47:99:1309,141,0
2R	20843294	.	T	A	2390.77	.	AC=2;AF=1.00;AN=2;DP=56;ExcessHet=3.0103;FS=0.000;MLEAC=2;MLEAF=1.00;MQ=43.77;QD=29.85;SOR=0.765	GT:AD:DP:GQ:PL	1/1:0,56:56:99:2419,169,0
2R	20843305	.	G	C	2431.77	.	AC=2;AF=1.00;AN=2;DP=57;ExcessHet=3.0103;FS=0.000;MLEAC=2;MLEAF=1.00;MQ=43.74;QD=26.74;SOR=0.728	GT:AD:DP:GQ:PL	1/1:0,57:57:99:2460,172,0
2R	20843363	.	CCAT	C	2476.73	.	AC=2;AF=1.00;AN=2;DP=56;ExcessHet=3.0103;FS=0.000;MLEAC=2;MLEAF=1.00;MQ=43.81;QD=29.19;SOR=0.765	GT:AD:DP:GQ:PL	1/1:0,56:56:99:2514,169,0
2R	20843468	.	AAC	A	1709.73	.	AC=2;AF=1.00;AN=2;DP=39;ExcessHet=3.0103;FS=0.000;MLEAC=2;MLEAF=1.00;MQ=43.43;QD=25.96;SOR=1.236	GT:AD:DP:GQ:PL	1/1:0,39:39:99:1747,120,0
2R	20843485	.	G	T	448.77	.	AC=2;AF=1.00;AN=2;BaseQRankSum=1.257;ClippingRankSum=0.000;DP=41;ExcessHet=3.0103;FS=2.582;MLEAC=2;MLEAF=1.00;MQ=43.13;MQRankSum=0.819;QD=14.02;ReadPosRankSum=-0.584;SOR=1.082	GT:AD:DP:GQ:PL	1/1:3,29:32:40:477,40,0
2R	20843585	.	A	G	1276.77	.	AC=2;AF=1.00;AN=2;DP=52;ExcessHet=3.0103;FS=0.000;MLEAC=2;MLEAF=1.00;MQ=43.70;QD=25.54;SOR=0.952	GT:AD:DP:GQ:PL	1/1:0,50:50:99:1305,149,0
2R	20843715	.	GT	G	1307.73	.	AC=2;AF=1.00;AN=2;DP=43;ExcessHet=3.0103;FS=0.000;MLEAC=2;MLEAF=1.00;MQ=43.41;QD=31.90;SOR=0.843	GT:AD:DP:GQ:PL	1/1:0,41:41:99:1345,123,0
2R	20843797	.	T	C	1185.77	.	AC=2;AF=1.00;AN=2;DP=46;ExcessHet=3.0103;FS=0.000;MLEAC=2;MLEAF=1.00;MQ=43.71;QD=25.78;SOR=0.693	GT:AD:DP:GQ:PL	1/1:0,46:46:99:1214,137,0
2R	20843957	.	T	C	1816.77	.	AC=2;AF=1.00;AN=2;DP=66;ExcessHet=3.0103;FS=0.000;MLEAC=2;MLEAF=1.00;MQ=43.91;QD=27.53;SOR=0.886	GT:AD:DP:GQ:PL	1/1:0,66:66:99:1845,198,0
2R	20843976	.	A	G	2943.77	.	AC=2;AF=1.00;AN=2;DP=69;ExcessHet=3.0103;FS=0.000;MLEAC=2;MLEAF=1.00;MQ=43.80;QD=27.86;SOR=0.980	GT:AD:DP:GQ:PL	1/1:0,69:69:99:2972,208,0
2R	20843985	.	T	A	2886.77	.	AC=2;AF=1.00;AN=2;DP=63;ExcessHet=3.0103;FS=0.000;MLEAC=2;MLEAF=1.00;MQ=43.85;QD=29.70;SOR=1.179	GT:AD:DP:GQ:PL	1/1:0,63:63:99:2915,199,0
2R	20843989	.	A	T	2806.77	.	AC=2;AF=1.00;AN=2;DP=63;ExcessHet=3.0103;FS=0.000;MLEAC=2;MLEAF=1.00;MQ=43.85;QD=32.12;SOR=1.179	GT:AD:DP:GQ:PL	1/1:0,63:63:99:2835,190,0
2R	20843990	.	A	T	2806.77	.	AC=2;AF=1.00;AN=2;DP=63;ExcessHet=3.0103;FS=0.000;MLEAC=2;MLEAF=1.00;MQ=43.85;QD=30.05;SOR=1.179	GT:AD:DP:GQ:PL	1/1:0,63:63:99:2835,190,0
2R	20843995	.	A	C	2671.77	.	AC=2;AF=1.00;AN=2;DP=59;ExcessHet=3.0103;FS=0.000;MLEAC=2;MLEAF=1.00;MQ=43.84;QD=35.77;SOR=1.217	GT:AD:DP:GQ:PL	1/1:0,59:59:99:2700,181,0
2R	20844021	.	T	A	1552.77	.	AC=2;AF=1.00;AN=2;DP=57;ExcessHet=3.0103;FS=0.000;MLEAC=2;MLEAF=1.00;MQ=43.83;QD=27.24;SOR=1.140	GT:AD:DP:GQ:PL	1/1:0,57:57:99:1581,171,0
2R	20844069	.	G	A	2163.77	.	AC=2;AF=1.00;AN=2;DP=49;ExcessHet=3.0103;FS=0.000;MLEAC=2;MLEAF=1.00;MQ=43.80;QD=31.44;SOR=1.007	GT:AD:DP:GQ:PL	1/1:0,49:49:99:2192,150,0
2R	20844073	.	A	AT	2180.73	.	AC=2;AF=1.00;AN=2;DP=50;ExcessHet=3.0103;FS=0.000;MLEAC=2;MLEAF=1.00;MQ=43.81;QD=28.18;SOR=1.051	GT:AD:DP:GQ:PL	1/1:0,50:50:99:2218,153,0
2R	20844518	.	T	C	1155.77	.	AC=2;AF=1.00;AN=2;DP=45;ExcessHet=3.0103;FS=0.000;MLEAC=2;MLEAF=1.00;MQ=43.91;QD=25.68;SOR=2.461	GT:AD:DP:GQ:PL	1/1:0,45:45:99:1184,134,0
2R	20844529	.	C	T	1300.77	.	AC=2;AF=1.00;AN=2;DP=47;ExcessHet=3.0103;FS=0.000;MLEAC=2;MLEAF=1.00;MQ=43.96;QD=27.68;SOR=1.814	GT:AD:DP:GQ:PL	1/1:0,47:47:99:1329,141,0
2R	20844638	.	C	G	2885.77	.	AC=2;AF=1.00;AN=2;DP=64;ExcessHet=3.0103;FS=0.000;MLEAC=2;MLEAF=1.00;MQ=43.74;QD=26.52;SOR=0.756	GT:AD:DP:GQ:PL	1/1:0,64:64:99:2914,196,0
2R	20844640	.	C	T	2885.77	.	AC=2;AF=1.00;AN=2;DP=65;ExcessHet=3.0103;FS=0.000;MLEAC=2;MLEAF=1.00;MQ=43.74;QD=31.54;SOR=0.723	GT:AD:DP:GQ:PL	1/1:0,65:65:99:2914,196,0
2R	20844713	.	A	C	1765.77	.	AC=2;AF=1.00;AN=2;DP=65;ExcessHet=3.0103;FS=0.000;MLEAC=2;MLEAF=1.00;MQ=44.00;QD=27.17;SOR=0.787	GT:AD:DP:GQ:PL	1/1:0,65:65:99:1794,195,0
2R	20844763	.	A	C	2768.77	.	AC=2;AF=1.00;AN=2;DP=63;ExcessHet=3.0103;FS=0.000;MLEAC=2;MLEAF=1.00;MQ=44.00;QD=26.70;SOR=0.859	GT:AD:DP:GQ:PL	1/1:0,63:63:99:2797,190,0
2R	20844764	.	T	A	2768.77	.	AC=2;AF=1.00;AN=2;DP=63;ExcessHet=3.0103;FS=0.000;MLEAC=2;MLEAF=1.00;MQ=44.00;QD=30.45;SOR=0.859	GT:AD:DP:GQ:PL	1/1:0,63:63:99:2797,190,0
2R	20844954	.	CA	C	2793.73	.	AC=2;AF=1.00;AN=2;DP=66;ExcessHet=3.0103;FS=0.000;MLEAC=2;MLEAF=1.00;MQ=44.00;QD=32.49;SOR=1.143	GT:AD:DP:GQ:PL	1/1:0,62:62:99:2831,193,0
2R	20844960	.	A	T	2827.77	.	AC=2;AF=1.00;AN=2;DP=65;ExcessHet=3.0103;FS=0.000;MLEAC=2;MLEAF=1.00;MQ=44.00;QD=32.11;SOR=1.162	GT:AD:DP:GQ:PL	1/1:0,65:65:99:2856,196,0
2R	20845058	.	TG	T	1524.73	.	AC=2;AF=1.00;AN=2;DP=50;ExcessHet=3.0103;FS=0.000;MLEAC=2;MLEAF=1.00;MQ=44.00;QD=30.49;SOR=0.859	GT:AD:DP:GQ:PL	1/1:0,50:50:99:1562,150,0
2R	20845582	.	GTCCAGCGGCAGGATGACCCACACCTAAACTCGGACTTTGGGGAA	G	895.73	.	AC=2;AF=1.00;AN=2;DP=23;ExcessHet=3.0103;FS=0.000;MLEAC=2;MLEAF=1.00;MQ=43.57;QD=32.55;SOR=0.990	GT:AD:DP:GQ:PL	1/1:0,21:21:64:933,64,0
2R	20847046	.	C	T	1558.77	.	AC=2;AF=1.00;AN=2;DP=56;ExcessHet=3.0103;FS=0.000;MLEAC=2;MLEAF=1.00;MQ=43.97;QD=27.84;SOR=0.765	GT:AD:DP:GQ:PL	1/1:0,56:56:99:1587,167,0
2R	20847270	.	T	C	1191.77	.	AC=2;AF=1.00;AN=2;DP=45;ExcessHet=3.0103;FS=0.000;MLEAC=2;MLEAF=1.00;MQ=43.91;QD=26.48;SOR=1.280	GT:AD:DP:GQ:PL	1/1:0,45:45:99:1220,135,0
2R	20847308	.	A	AG	1717.73	.	AC=2;AF=1.00;AN=2;DP=39;ExcessHet=3.0103;FS=0.000;MLEAC=2;MLEAF=1.00;MQ=43.90;QD=36.90;SOR=0.743	GT:AD:DP:GQ:PL	1/1:0,39:39:99:1755,117,0
2R	20847310	.	C	G	1816.77	.	AC=2;AF=1.00;AN=2;DP=39;ExcessHet=3.0103;FS=0.000;MLEAC=2;MLEAF=1.00;MQ=43.90;QD=32.85;SOR=0.743	GT:AD:DP:GQ:PL	1/1:0,39:39:99:1845,123,0
2R	20847314	.	C	CAT	1852.73	.	AC=2;AF=1.00;AN=2;DP=41;ExcessHet=3.0103;FS=0.000;MLEAC=2;MLEAF=1.00;MQ=43.90;QD=31.46;SOR=0.741	GT:AD:DP:GQ:PL	1/1:0,41:41:99:1890,126,0
2R	20847316	.	CTT	C	1942.73	.	AC=2;AF=1.00;AN=2;DP=38;ExcessHet=3.0103;FS=0.000;MLEAC=2;MLEAF=1.00;MQ=43.90;QD=37.40;SOR=0.798	GT:AD:DP:GQ:PL	1/1:0,38:38:99:1980,132,0
2R	20847322	.	T	A	1917.77	.	AC=2;AF=1.00;AN=2;DP=41;ExcessHet=3.0103;FS=0.000;MLEAC=2;MLEAF=1.00;MQ=43.90;QD=29.14;SOR=0.843	GT:AD:DP:GQ:PL	1/1:0,41:41:99:1946,132,0
2R	20847344	.	A	T	1915.77	.	AC=2;AF=1.00;AN=2;DP=46;ExcessHet=3.0103;FS=0.000;MLEAC=2;MLEAF=1.00;MQ=43.96;QD=30.36;SOR=0.780	GT:AD:DP:GQ:PL	1/1:0,46:46:99:1944,138,0
2R	20847978	.	A	G	1351.77	.	AC=2;AF=1.00;AN=2;DP=54;ExcessHet=3.0103;FS=0.000;MLEAC=2;MLEAF=1.00;MQ=44.00;QD=25.03;SOR=0.846	GT:AD:DP:GQ:PL	1/1:0,54:54:99:1380,159,0
2R	20848087	.	G	A	2051.77	.	AC=2;AF=1.00;AN=2;DP=48;ExcessHet=3.0103;FS=0.000;MLEAC=2;MLEAF=1.00;MQ=44.00;QD=33.15;SOR=0.866	GT:AD:DP:GQ:PL	1/1:0,48:48:99:2080,144,0
2R	20848102	.	T	C	2203.77	.	AC=2;AF=1.00;AN=2;DP=48;ExcessHet=3.0103;FS=0.000;MLEAC=2;MLEAF=1.00;MQ=44.00;QD=30.06;SOR=0.963	GT:AD:DP:GQ:PL	1/1:0,48:48:99:2232,150,0
2R	20848123	.	C	T	2205.77	.	AC=2;AF=1.00;AN=2;DP=48;ExcessHet=3.0103;FS=0.000;MLEAC=2;MLEAF=1.00;MQ=43.90;QD=28.50;SOR=1.067	GT:AD:DP:GQ:PL	1/1:0,48:48:99:2234,151,0
2R	20848131	.	G	T	2256.77	.	AC=2;AF=1.00;AN=2;DP=52;ExcessHet=3.0103;FS=0.000;MLEAC=2;MLEAF=1.00;MQ=43.91;QD=29.91;SOR=0.941	GT:AD:DP:GQ:PL	1/1:0,52:52:99:2285,159,0
2R	20848186	.	G	A	2638.77	.	AC=2;AF=1.00;AN=2;DP=60;ExcessHet=3.0103;FS=0.000;MLEAC=2;MLEAF=1.00;MQ=43.68;QD=35.26;SOR=0.760	GT:AD:DP:GQ:PL	1/1:0,60:60:99:2667,181,0
2R	20848187	.	G	T	2638.77	.	AC=2;AF=1.00;AN=2;DP=60;ExcessHet=3.0103;FS=0.000;MLEAC=2;MLEAF=1.00;MQ=43.68;QD=31.36;SOR=0.760	GT:AD:DP:GQ:PL	1/1:0,60:60:99:2667,181,0
2R	20848226	.	G	T	1869.77	.	AC=2;AF=1.00;AN=2;DP=68;ExcessHet=3.0103;FS=0.000;MLEAC=2;MLEAF=1.00;MQ=43.72;QD=27.50;SOR=0.693	GT:AD:DP:GQ:PL	1/1:0,68:68:99:1898,204,0
2R	20849051	.	T	G	2122.77	.	AC=2;AF=1.00;AN=2;BaseQRankSum=-1.061;ClippingRankSum=0.000;DP=51;ExcessHet=3.0103;FS=0.000;MLEAC=2;MLEAF=1.00;MQ=43.05;MQRankSum=-1.182;QD=28.21;ReadPosRankSum=0.898;SOR=1.007	GT:AD:DP:GQ:PL	1/1:2,49:51:67:2151,67,0
2R	20849053	.	TC	T	2113.73	.	AC=2;AF=1.00;AN=2;BaseQRankSum=-1.687;ClippingRankSum=0.000;DP=52;ExcessHet=3.0103;FS=0.000;MLEAC=2;MLEAF=1.00;MQ=43.03;MQRankSum=-1.209;QD=33.70;ReadPosRankSum=0.690;SOR=0.952	GT:AD:DP:GQ:PL	1/1:2,50:52:67:2151,67,0
2R	20849056	.	T	TG	2077.73	.	AC=2;AF=1.00;AN=2;BaseQRankSum=-0.178;ClippingRankSum=0.000;DP=50;ExcessHet=3.0103;FS=0.000;MLEAC=2;MLEAF=1.00;MQ=43.00;MQRankSum=-1.249;QD=29.42;SOR=0.866	GT:AD:DP:GQ:PL	1/1:2,48:50:64:2115,64,0
2R	20849059	.	ATAT	A	2077.73	.	AC=2;AF=1.00;AN=2;BaseQRankSum=-0.677;ClippingRankSum=0.000;DP=49;ExcessHet=3.0103;FS=0.000;MLEAC=2;MLEAF=1.00;MQ=42.97;MQRankSum=-1.271;QD=31.34;ReadPosRankSum=0.430;SOR=0.823	GT:AD:DP:GQ:PL	1/1:2,47:49:64:2115,64,0
2R	20849066	.	G	T	1996.77	.	AC=2;AF=1.00;AN=2;BaseQRankSum=1.588;ClippingRankSum=0.000;DP=49;ExcessHet=3.0103;FS=0.000;MLEAC=2;MLEAF=1.00;MQ=42.97;MQRankSum=-1.271;QD=34.05;ReadPosRankSum=-0.967;SOR=0.735	GT:AD:DP:GQ:PL	1/1:2,47:49:57:2025,57,0
2R	20849067	.	A	C	1996.77	.	AC=2;AF=1.00;AN=2;BaseQRankSum=1.253;ClippingRankSum=0.000;DP=49;ExcessHet=3.0103;FS=0.000;MLEAC=2;MLEAF=1.00;MQ=42.97;MQRankSum=-1.271;QD=30.39;ReadPosRankSum=-0.967;SOR=0.735	GT:AD:DP:GQ:PL	1/1:2,47:49:57:2025,57,0
2R	20849070	.	AGGTGAT	A	1942.73	.	AC=2;AF=1.00;AN=2;BaseQRankSum=0.616;ClippingRankSum=0.000;DP=48;ExcessHet=3.0103;FS=0.000;MLEAC=2;MLEAF=1.00;MQ=42.95;MQRankSum=-1.294;QD=27.37;ReadPosRankSum=-0.335;SOR=0.780	GT:AD:DP:GQ:PL	1/1:2,46:48:54:1980,54,0
2R	20849085	.	A	T	1998.77	.	AC=2;AF=1.00;AN=2;BaseQRankSum=0.290;ClippingRankSum=0.000;DP=48;ExcessHet=3.0103;FS=0.000;MLEAC=2;MLEAF=1.00;MQ=42.95;MQRankSum=-1.294;QD=37.62;ReadPosRankSum=-1.834;SOR=0.780	GT:AD:DP:GQ:PL	1/1:2,46:48:61:2027,61,0
2R	20849119	.	G	A	1471.77	.	AC=2;AF=1.00;AN=2;DP=55;ExcessHet=3.0103;FS=0.000;MLEAC=2;MLEAF=1.00;MQ=43.16;QD=27.25;SOR=1.220	GT:AD:DP:GQ:PL	1/1:0,54:54:99:1500,162,0
2R	20849146	.	A	G	1283.77	.	AC=2;AF=1.00;AN=2;DP=49;ExcessHet=3.0103;FS=0.000;MLEAC=2;MLEAF=1.00;MQ=43.28;QD=26.20;SOR=1.225	GT:AD:DP:GQ:PL	1/1:0,49:49:99:1312,145,0
2R	20849237	.	A	C	2312.77	.	AC=2;AF=1.00;AN=2;DP=50;ExcessHet=3.0103;FS=0.000;MLEAC=2;MLEAF=1.00;MQ=43.39;QD=25.17;SOR=1.958	GT:AD:DP:GQ:PL	1/1:0,50:50:99:2341,160,0
2R	20849241	.	T	C	2352.77	.	AC=2;AF=1.00;AN=2;DP=51;ExcessHet=3.0103;FS=0.000;MLEAC=2;MLEAF=1.00;MQ=43.23;QD=26.95;SOR=1.702	GT:AD:DP:GQ:PL	1/1:0,51:51:99:2381,163,0
2R	20849248	.	C	A	2363.77	.	AC=2;AF=1.00;AN=2;DP=55;ExcessHet=3.0103;FS=0.000;MLEAC=2;MLEAF=1.00;MQ=43.29;QD=26.73;SOR=1.739	GT:AD:DP:GQ:PL	1/1:0,55:55:99:2392,166,0
2R	20849312	.	T	A	2746.77	.	AC=2;AF=1.00;AN=2;DP=62;ExcessHet=3.0103;FS=0.000;MLEAC=2;MLEAF=1.00;MQ=43.27;QD=32.05;SOR=1.536	GT:AD:DP:GQ:PL	1/1:0,62:62:99:2775,187,0
2R	20849313	.	G	A	2746.77	.	AC=2;AF=1.00;AN=2;DP=61;ExcessHet=3.0103;FS=0.000;MLEAC=2;MLEAF=1.00;MQ=43.26;QD=32.94;SOR=1.498	GT:AD:DP:GQ:PL	1/1:0,61:61:99:2775,187,0
2R	20849330	.	T	G	2742.77	.	AC=2;AF=1.00;AN=2;DP=58;ExcessHet=3.0103;FS=0.000;MLEAC=2;MLEAF=1.00;MQ=43.32;QD=26.67;SOR=1.179	GT:AD:DP:GQ:PL	1/1:0,58:58:99:2771,187,0
2R	20849332	.	T	A	2652.77	.	AC=2;AF=1.00;AN=2;DP=59;ExcessHet=3.0103;FS=0.000;MLEAC=2;MLEAF=1.00;MQ=43.11;QD=26.64;SOR=1.123	GT:AD:DP:GQ:PL	1/1:0,59:59:99:2681,181,0
2R	20849393	.	G	T	1812.77	.	AC=2;AF=1.00;AN=2;BaseQRankSum=0.319;ClippingRankSum=0.000;DP=70;ExcessHet=3.0103;FS=0.000;MLEAC=2;MLEAF=1.00;MQ=43.18;MQRankSum=-0.370;QD=26.27;ReadPosRankSum=0.791;SOR=0.247	GT:AD:DP:GQ:PL	1/1:1,68:69:99:1841,179,0
2R	20849511	.	C	T	1855.77	.	AC=2;AF=1.00;AN=2;DP=69;ExcessHet=3.0103;FS=0.000;MLEAC=2;MLEAF=1.00;MQ=43.44;QD=26.90;SOR=1.478	GT:AD:DP:GQ:PL	1/1:0,69:69:99:1884,207,0
2R	20849529	.	A	T	2660.77	.	AC=2;AF=1.00;AN=2;DP=61;ExcessHet=3.0103;FS=0.000;MLEAC=2;MLEAF=1.00;MQ=43.65;QD=31.91;SOR=1.292	GT:AD:DP:GQ:PL	1/1:0,61:61:99:2689,184,0
2R	20849532	.	G	A	2679.77	.	AC=2;AF=1.00;AN=2;DP=60;ExcessHet=3.0103;FS=0.000;MLEAC=2;MLEAF=1.00;MQ=43.67;QD=24.98;SOR=1.355	GT:AD:DP:GQ:PL	1/1:0,60:60:99:2708,184,0
2R	20849537	.	T	TCG	2605.73	.	AC=2;AF=1.00;AN=2;DP=57;ExcessHet=3.0103;FS=0.000;MLEAC=2;MLEAF=1.00;MQ=43.66;QD=34.86;SOR=1.238	GT:AD:DP:GQ:PL	1/1:0,57:57:99:2643,178,0
2R	20849538	.	ACAG	A	2605.73	.	AC=2;AF=1.00;AN=2;DP=57;ExcessHet=3.0103;FS=0.000;MLEAC=2;MLEAF=1.00;MQ=43.69;QD=32.49;SOR=1.238	GT:AD:DP:GQ:PL	1/1:0,57:57:99:2643,178,0
2R	20849606	.	A	G	1345.77	.	AC=2;AF=1.00;AN=2;DP=50;ExcessHet=3.0103;FS=0.000;MLEAC=2;MLEAF=1.00;MQ=43.53;QD=26.92;SOR=0.859	GT:AD:DP:GQ:PL	1/1:0,50:50:99:1374,150,0
2R	20849630	2R_20849630_SNP	A	G	1304.77	.	AC=2;AF=1.00;AN=2;DB;DP=50;ExcessHet=3.0103;FS=0.000;MLEAC=2;MLEAF=1.00;MQ=43.79;QD=26.10;SOR=0.693	GT:AD:DP:GQ:PL	1/1:0,50:50:99:1333,149,0
2R	20849694	.	G	A	2084.77	.	AC=2;AF=1.00;AN=2;DP=47;ExcessHet=3.0103;FS=0.000;MLEAC=2;MLEAF=1.00;MQ=43.56;QD=29.22;SOR=0.823	GT:AD:DP:GQ:PL	1/1:0,47:47:99:2113,141,0
2R	20849696	.	C	A	2084.77	.	AC=2;AF=1.00;AN=2;DP=47;ExcessHet=3.0103;FS=0.000;MLEAC=2;MLEAF=1.00;MQ=43.56;QD=26.14;SOR=0.823	GT:AD:DP:GQ:PL	1/1:0,47:47:99:2113,141,0
2R	20849697	.	C	T	2084.77	.	AC=2;AF=1.00;AN=2;DP=47;ExcessHet=3.0103;FS=0.000;MLEAC=2;MLEAF=1.00;MQ=43.56;QD=35.07;SOR=0.823	GT:AD:DP:GQ:PL	1/1:0,47:47:99:2113,141,0
2R	20849721	.	A	C	2111.77	.	AC=2;AF=1.00;AN=2;DP=48;ExcessHet=3.0103;FS=0.000;MLEAC=2;MLEAF=1.00;MQ=43.36;QD=28.94;SOR=0.866	GT:AD:DP:GQ:PL	1/1:0,48:48:99:2140,147,0
2R	20849730	.	A	G	2074.77	.	AC=2;AF=1.00;AN=2;DP=48;ExcessHet=3.0103;FS=0.000;MLEAC=2;MLEAF=1.00;MQ=43.32;QD=31.45;SOR=0.866	GT:AD:DP:GQ:PL	1/1:0,48:48:99:2103,144,0
2R	20849756	.	T	G	1223.77	.	AC=2;AF=1.00;AN=2;DP=50;ExcessHet=3.0103;FS=0.000;MLEAC=2;MLEAF=1.00;MQ=43.39;QD=24.48;SOR=0.859	GT:AD:DP:GQ:PL	1/1:0,50:50:99:1252,148,0
2R	20849781	.	T	C	1166.77	.	AC=2;AF=1.00;AN=2;DP=45;ExcessHet=3.0103;FS=0.000;MLEAC=2;MLEAF=1.00;MQ=43.37;QD=25.93;SOR=1.154	GT:AD:DP:GQ:PL	1/1:0,45:45:99:1195,134,0
2R	20849820	.	G	A	1987.77	.	AC=2;AF=1.00;AN=2;DP=45;ExcessHet=3.0103;FS=0.000;MLEAC=2;MLEAF=1.00;MQ=43.56;QD=25.96;SOR=0.829	GT:AD:DP:GQ:PL	1/1:0,45:45:99:2016,135,0
2R	20849826	.	T	C	2041.77	.	AC=2;AF=1.00;AN=2;DP=45;ExcessHet=3.0103;FS=0.000;MLEAC=2;MLEAF=1.00;MQ=43.56;QD=31.77;SOR=0.737	GT:AD:DP:GQ:PL	1/1:0,45:45:99:2070,138,0
2R	20849829	.	T	C	2086.77	.	AC=2;AF=1.00;AN=2;DP=47;ExcessHet=3.0103;FS=0.000;MLEAC=2;MLEAF=1.00;MQ=43.58;QD=29.84;SOR=0.823	GT:AD:DP:GQ:PL	1/1:0,47:47:99:2115,141,0
2R	20849838	.	G	A	2126.77	.	AC=2;AF=1.00;AN=2;DP=49;ExcessHet=3.0103;FS=0.000;MLEAC=2;MLEAF=1.00;MQ=43.64;QD=35.29;SOR=0.733	GT:AD:DP:GQ:PL	1/1:0,49:49:99:2155,147,0
2R	20850008	.	A	C	954.77	.	AC=2;AF=1.00;AN=2;DP=38;ExcessHet=3.0103;FS=0.000;MLEAC=2;MLEAF=1.00;MQ=44.00;QD=25.80;SOR=0.859	GT:AD:DP:GQ:PL	1/1:0,37:37:99:983,111,0
2R	20850095	.	T	G	1289.77	.	AC=2;AF=1.00;AN=2;DP=30;ExcessHet=3.0103;FS=0.000;MLEAC=2;MLEAF=1.00;MQ=43.93;QD=24.66;SOR=0.826	GT:AD:DP:GQ:PL	1/1:0,30:30:92:1318,92,0
2R	20850097	.	T	C	1289.77	.	AC=2;AF=1.00;AN=2;DP=31;ExcessHet=3.0103;FS=0.000;MLEAC=2;MLEAF=1.00;MQ=43.94;QD=26.00;SOR=0.892	GT:AD:DP:GQ:PL	1/1:0,31:31:92:1318,92,0
2R	20850311	.	C	G	1344.77	.	AC=2;AF=1.00;AN=2;DP=50;ExcessHet=3.0103;FS=0.000;MLEAC=2;MLEAF=1.00;MQ=44.00;QD=26.90;SOR=0.773	GT:AD:DP:GQ:PL	1/1:0,50:50:99:1373,150,0
2R	20850332	.	G	A	1237.77	.	AC=2;AF=1.00;AN=2;BaseQRankSum=0.620;ClippingRankSum=0.000;DP=52;ExcessHet=3.0103;FS=0.000;MLEAC=2;MLEAF=1.00;MQ=43.84;MQRankSum=-0.100;QD=23.80;ReadPosRankSum=1.750;SOR=0.239	GT:AD:DP:GQ:PL	1/1:1,51:52:99:1266,127,0
2R	20850431	.	A	G	1911.77	.	AC=2;AF=1.00;AN=2;BaseQRankSum=-0.826;ClippingRankSum=0.000;DP=45;ExcessHet=3.0103;FS=0.000;MLEAC=2;MLEAF=1.00;MQ=43.62;MQRankSum=-0.234;QD=29.85;ReadPosRankSum=-0.476;SOR=0.260	GT:AD:DP:GQ:PL	1/1:1,44:45:93:1940,93,0
2R	20850437	.	T	G	1911.77	.	AC=2;AF=1.00;AN=2;BaseQRankSum=0.080;ClippingRankSum=0.000;DP=46;ExcessHet=3.0103;FS=0.000;MLEAC=2;MLEAF=1.00;MQ=43.63;MQRankSum=-0.231;QD=28.12;ReadPosRankSum=-0.665;SOR=0.241	GT:AD:DP:GQ:PL	1/1:1,45:46:93:1940,93,0
2R	20850461	.	C	T	1056.77	.	AC=2;AF=1.00;AN=2;BaseQRankSum=-0.714;ClippingRankSum=0.000;DP=44;ExcessHet=3.0103;FS=3.324;MLEAC=2;MLEAF=1.00;MQ=43.72;MQRankSum=-0.110;QD=24.58;ReadPosRankSum=1.082;SOR=0.525	GT:AD:DP:GQ:PL	1/1:1,42:43:99:1085,100,0
2R	20850503	.	G	T	1081.77	.	AC=2;AF=1.00;AN=2;DP=39;ExcessHet=3.0103;FS=0.000;MLEAC=2;MLEAF=1.00;MQ=43.76;QD=27.74;SOR=1.096	GT:AD:DP:GQ:PL	1/1:0,39:39:99:1110,117,0
2R	20851854	.	T	C	1151.77	.	AC=2;AF=1.00;AN=2;DP=44;ExcessHet=3.0103;FS=0.000;MLEAC=2;MLEAF=1.00;MQ=44.00;QD=26.18;SOR=0.883	GT:AD:DP:GQ:PL	1/1:0,44:44:99:1180,131,0
2R	20851880	.	T	C	1129.77	.	AC=2;AF=1.00;AN=2;DP=44;ExcessHet=3.0103;FS=0.000;MLEAC=2;MLEAF=1.00;MQ=44.00;QD=25.68;SOR=0.883	GT:AD:DP:GQ:PL	1/1:0,44:44:99:1158,131,0
2R	20852525	.	A	G	1279.77	.	AC=2;AF=1.00;AN=2;DP=50;ExcessHet=3.0103;FS=0.000;MLEAC=2;MLEAF=1.00;MQ=43.60;QD=25.60;SOR=0.773	GT:AD:DP:GQ:PL	1/1:0,50:50:99:1308,149,0
2R	20852662	.	C	T	1711.77	.	AC=2;AF=1.00;AN=2;DP=43;ExcessHet=3.0103;FS=0.000;MLEAC=2;MLEAF=1.00;MQ=43.95;QD=27.39;SOR=1.055	GT:AD:DP:GQ:PL	1/1:0,43:43:99:1740,129,0
2R	20852686	.	G	A	1687.77	.	AC=2;AF=1.00;AN=2;DP=37;ExcessHet=3.0103;FS=0.000;MLEAC=2;MLEAF=1.00;MQ=43.95;QD=35.25;SOR=0.746	GT:AD:DP:GQ:PL	1/1:0,37:37:99:1716,117,0
2R	20852701	.	T	G	1600.77	.	AC=2;AF=1.00;AN=2;DP=38;ExcessHet=3.0103;FS=0.000;MLEAC=2;MLEAF=1.00;MQ=44.00;QD=32.76;SOR=1.040	GT:AD:DP:GQ:PL	1/1:0,38:38:99:1629,114,0
2R	20852856	.	A	G	1162.77	.	AC=2;AF=1.00;AN=2;DP=47;ExcessHet=3.0103;FS=0.000;MLEAC=2;MLEAF=1.00;MQ=43.81;QD=25.28;SOR=0.874	GT:AD:DP:GQ:PL	1/1:0,46:46:99:1191,137,0
2R	20852870	.	C	A	1042.77	.	AC=2;AF=1.00;AN=2;DP=42;ExcessHet=3.0103;FS=0.000;MLEAC=2;MLEAF=1.00;MQ=43.79;QD=25.43;SOR=0.741	GT:AD:DP:GQ:PL	1/1:0,41:41:99:1071,121,0
2R	20853035	.	C	G	2593.77	.	AC=2;AF=1.00;AN=2;DP=60;ExcessHet=3.0103;FS=0.000;MLEAC=2;MLEAF=1.00;MQ=43.29;QD=27.42;SOR=0.726	GT:AD:DP:GQ:PL	1/1:0,59:59:99:2622,178,0
2R	20853042	.	T	C	2689.77	.	AC=2;AF=1.00;AN=2;DP=62;ExcessHet=3.0103;FS=0.000;MLEAC=2;MLEAF=1.00;MQ=43.36;QD=24.54;SOR=0.725	GT:AD:DP:GQ:PL	1/1:0,61:61:99:2718,184,0
2R	20853043	.	G	T	2689.77	.	AC=2;AF=1.00;AN=2;DP=61;ExcessHet=3.0103;FS=0.000;MLEAC=2;MLEAF=1.00;MQ=43.35;QD=27.44;SOR=0.760	GT:AD:DP:GQ:PL	1/1:0,60:60:99:2718,184,0
2R	20853116	.	T	C	1320.77	.	AC=2;AF=1.00;AN=2;DP=51;ExcessHet=3.0103;FS=0.000;MLEAC=2;MLEAF=1.00;MQ=43.55;QD=25.90;SOR=0.732	GT:AD:DP:GQ:PL	1/1:0,51:51:99:1349,152,0
2R	20853200	.	T	C	1352.77	.	AC=2;AF=1.00;AN=2;DP=52;ExcessHet=3.0103;FS=0.000;MLEAC=2;MLEAF=1.00;MQ=43.83;QD=27.06;SOR=0.859	GT:AD:DP:GQ:PL	1/1:0,50:50:99:1381,150,0
2R	20853503	.	C	T	1730.77	.	AC=2;AF=1.00;AN=2;DP=65;ExcessHet=3.0103;FS=0.000;MLEAC=2;MLEAF=1.00;MQ=43.94;QD=26.63;SOR=1.249	GT:AD:DP:GQ:PL	1/1:0,65:65:99:1759,194,0
2R	20853777	.	C	T	1426.77	.	AC=2;AF=1.00;AN=2;DP=53;ExcessHet=3.0103;FS=0.000;MLEAC=2;MLEAF=1.00;MQ=43.85;QD=27.44;SOR=0.770	GT:AD:DP:GQ:PL	1/1:0,52:52:99:1455,156,0
2R	20853845	.	C	G	1262.77	.	AC=2;AF=1.00;AN=2;DP=48;ExcessHet=3.0103;FS=0.000;MLEAC=2;MLEAF=1.00;MQ=43.69;QD=26.87;SOR=0.735	GT:AD:DP:GQ:PL	1/1:0,47:47:99:1291,141,0
2R	20853887	.	C	T	1083.77	.	AC=2;AF=1.00;AN=2;DP=39;ExcessHet=3.0103;FS=0.000;MLEAC=2;MLEAF=1.00;MQ=43.61;QD=27.79;SOR=0.850	GT:AD:DP:GQ:PL	1/1:0,39:39:99:1112,117,0
2R	20853991	.	G	T	1110.77	.	AC=2;AF=1.00;AN=2;DP=47;ExcessHet=3.0103;FS=0.000;MLEAC=2;MLEAF=1.00;MQ=43.61;QD=23.63;SOR=0.735	GT:AD:DP:GQ:PL	1/1:0,47:47:99:1139,137,0
2R	20854113	.	G	T	2745.77	.	AC=2;AF=1.00;AN=2;DP=64;ExcessHet=3.0103;FS=0.000;MLEAC=2;MLEAF=1.00;MQ=43.97;QD=31.84;SOR=1.402	GT:AD:DP:GQ:PL	1/1:0,64:64:99:2774,192,0
2R	20854125	.	A	G	2748.77	.	AC=2;AF=1.00;AN=2;DP=62;ExcessHet=3.0103;FS=0.000;MLEAC=2;MLEAF=1.00;MQ=43.97;QD=28.25;SOR=1.329	GT:AD:DP:GQ:PL	1/1:0,62:62:99:2777,189,0
2R	20854132	.	C	A	2641.77	.	AC=2;AF=1.00;AN=2;DP=61;ExcessHet=3.0103;FS=0.000;MLEAC=2;MLEAF=1.00;MQ=43.94;QD=31.00;SOR=1.292	GT:AD:DP:GQ:PL	1/1:0,61:61:99:2670,183,0
2R	20854177	.	G	T	1613.77	.	AC=2;AF=1.00;AN=2;BaseQRankSum=1.782;ClippingRankSum=0.000;DP=61;ExcessHet=3.0103;FS=0.000;MLEAC=2;MLEAF=1.00;MQ=43.94;MQRankSum=-0.093;QD=26.90;ReadPosRankSum=0.404;SOR=0.298	GT:AD:DP:GQ:PL	1/1:1,59:60:99:1642,170,0
2R	20854204	.	G	A	1875.77	.	AC=2;AF=1.00;AN=2;DP=67;ExcessHet=3.0103;FS=0.000;MLEAC=2;MLEAF=1.00;MQ=43.97;QD=28.00;SOR=0.784	GT:AD:DP:GQ:PL	1/1:0,67:67:99:1904,201,0
2R	20854252	.	A	T	2486.77	.	AC=2;AF=1.00;AN=2;DP=56;ExcessHet=3.0103;FS=0.000;MLEAC=2;MLEAF=1.00;MQ=43.97;QD=27.82;SOR=0.693	GT:AD:DP:GQ:PL	1/1:0,56:56:99:2515,175,0
2R	20854258	.	T	C	2421.77	.	AC=2;AF=1.00;AN=2;DP=56;ExcessHet=3.0103;FS=0.000;MLEAC=2;MLEAF=1.00;MQ=43.97;QD=31.87;SOR=0.841	GT:AD:DP:GQ:PL	1/1:0,56:56:99:2450,169,0
2R	20854315	.	A	G	1643.77	.	AC=2;AF=1.00;AN=2;BaseQRankSum=-0.088;ClippingRankSum=0.000;DP=64;ExcessHet=3.0103;FS=3.291;MLEAC=2;MLEAF=1.00;MQ=43.59;MQRankSum=-0.090;QD=25.68;ReadPosRankSum=-0.534;SOR=0.477	GT:AD:DP:GQ:PL	1/1:1,63:64:99:1672,163,0
2R	20854417	.	G	A	1704.77	.	AC=2;AF=1.00;AN=2;DP=63;ExcessHet=3.0103;FS=0.000;MLEAC=2;MLEAF=1.00;MQ=44.00;QD=27.06;SOR=0.859	GT:AD:DP:GQ:PL	1/1:0,63:63:99:1733,188,0
2R	20854435	.	A	G	1561.77	.	AC=2;AF=1.00;AN=2;DP=58;ExcessHet=3.0103;FS=0.000;MLEAC=2;MLEAF=1.00;MQ=44.00;QD=26.93;SOR=0.997	GT:AD:DP:GQ:PL	1/1:0,58:58:99:1590,174,0
2R	20854499	.	T	TG	2616.73	.	AC=2;AF=1.00;AN=2;DP=59;ExcessHet=3.0103;FS=0.000;MLEAC=2;MLEAF=1.00;MQ=44.00;QD=28.51;SOR=0.997	GT:AD:DP:GQ:PL	1/1:0,58:58:99:2654,181,0
2R	20854500	.	C	A	2625.77	.	AC=2;AF=1.00;AN=2;DP=58;ExcessHet=3.0103;FS=0.000;MLEAC=2;MLEAF=1.00;MQ=44.00;QD=26.50;SOR=0.914	GT:AD:DP:GQ:PL	1/1:0,58:58:99:2654,181,0
2R	20854606	.	A	T	1561.77	.	AC=2;AF=1.00;AN=2;DP=61;ExcessHet=3.0103;FS=0.000;MLEAC=2;MLEAF=1.00;MQ=43.97;QD=26.03;SOR=0.986	GT:AD:DP:GQ:PL	1/1:0,60:60:99:1590,180,0
2R	20854653	.	T	C	1344.77	.	AC=2;AF=1.00;AN=2;DP=51;ExcessHet=3.0103;FS=0.000;MLEAC=2;MLEAF=1.00;MQ=43.79;QD=27.44;SOR=0.818	GT:AD:DP:GQ:PL	1/1:0,49:49:99:1373,147,0
2R	20854768	.	G	A	2105.77	.	AC=2;AF=1.00;AN=2;DP=50;ExcessHet=3.0103;FS=0.000;MLEAC=2;MLEAF=1.00;MQ=43.41;QD=34.41;SOR=1.225	GT:AD:DP:GQ:PL	1/1:0,49:49:99:2134,147,0
2R	20854774	.	G	A	2070.77	.	AC=2;AF=1.00;AN=2;DP=48;ExcessHet=3.0103;FS=0.000;MLEAC=2;MLEAF=1.00;MQ=43.39;QD=31.60;SOR=1.132	GT:AD:DP:GQ:PL	1/1:0,47:47:99:2099,144,0
2R	20855751	.	T	C	1414.77	.	AC=2;AF=1.00;AN=2;DP=56;ExcessHet=3.0103;FS=0.000;MLEAC=2;MLEAF=1.00;MQ=44.00;QD=26.20;SOR=1.118	GT:AD:DP:GQ:PL	1/1:0,54:54:99:1443,161,0
2R	20857961	.	TG	T	1237.73	.	AC=2;AF=1.00;AN=2;DP=47;ExcessHet=3.0103;FS=0.000;MLEAC=2;MLEAF=1.00;MQ=44.82;QD=26.91;SOR=1.085	GT:AD:DP:GQ:PL	1/1:0,46:46:99:1275,138,0
2R	20858084	.	CCCACCTGAA	C	1426.73	.	AC=2;AF=1.00;AN=2;DP=41;ExcessHet=3.0103;FS=0.000;MLEAC=2;MLEAF=1.00;MQ=42.23;QD=32.06;SOR=0.752	GT:AD:DP:GQ:PL	1/1:0,33:33:99:1464,100,0
2R	20858368	.	A	T	1575.77	.	AC=2;AF=1.00;AN=2;DP=58;ExcessHet=3.0103;FS=0.000;MLEAC=2;MLEAF=1.00;MQ=43.71;QD=27.65;SOR=1.238	GT:AD:DP:GQ:PL	1/1:0,57:57:99:1604,171,0
2R	20858453	.	A	T	1393.77	.	AC=2;AF=1.00;AN=2;DP=51;ExcessHet=3.0103;FS=0.000;MLEAC=2;MLEAF=1.00;MQ=43.67;QD=27.33;SOR=0.732	GT:AD:DP:GQ:PL	1/1:0,51:51:99:1422,153,0
2R	20858478	.	G	A	1514.77	.	AC=2;AF=1.00;AN=2;DP=57;ExcessHet=3.0103;FS=0.000;MLEAC=2;MLEAF=1.00;MQ=43.70;QD=27.05;SOR=0.765	GT:AD:DP:GQ:PL	1/1:0,56:56:99:1543,168,0
2R	20858502	.	T	A	1570.77	.	AC=2;AF=1.00;AN=2;DP=61;ExcessHet=3.0103;FS=0.000;MLEAC=2;MLEAF=1.00;MQ=43.60;QD=26.18;SOR=0.760	GT:AD:DP:GQ:PL	1/1:0,60:60:99:1599,179,0
2R	20858619	.	A	T	1940.77	.	AC=2;AF=1.00;AN=2;DP=72;ExcessHet=3.0103;FS=0.000;MLEAC=2;MLEAF=1.00;MQ=43.80;QD=26.96;SOR=0.807	GT:AD:DP:GQ:PL	1/1:0,72:72:99:1969,216,0
2R	20858661	.	A	C	1900.77	.	AC=2;AF=1.00;AN=2;DP=72;ExcessHet=3.0103;FS=0.000;MLEAC=2;MLEAF=1.00;MQ=43.82;QD=26.40;SOR=0.934	GT:AD:DP:GQ:PL	1/1:0,72:72:99:1929,215,0
2R	20858703	.	A	T	2151.77	.	AC=2;AF=1.00;AN=2;DP=80;ExcessHet=3.0103;FS=0.000;MLEAC=2;MLEAF=1.00;MQ=43.84;QD=26.90;SOR=0.968	GT:AD:DP:GQ:PL	1/1:0,80:80:99:2180,240,0
2R	20858742	.	G	A	2060.77	.	AC=2;AF=1.00;AN=2;DP=76;ExcessHet=3.0103;FS=0.000;MLEAC=2;MLEAF=1.00;MQ=43.83;QD=27.12;SOR=0.984	GT:AD:DP:GQ:PL	1/1:0,76:76:99:2089,227,0
2R	20858804	.	T	A	1374.77	.	AC=2;AF=1.00;AN=2;DP=51;ExcessHet=3.0103;FS=0.000;MLEAC=2;MLEAF=1.00;MQ=43.71;QD=26.96;SOR=0.732	GT:AD:DP:GQ:PL	1/1:0,51:51:99:1403,153,0
2R	20858905	.	C	A	2644.77	.	AC=2;AF=1.00;AN=2;DP=60;ExcessHet=3.0103;FS=0.000;MLEAC=2;MLEAF=1.00;MQ=43.95;QD=28.29;SOR=1.160	GT:AD:DP:GQ:PL	1/1:0,60:60:99:2673,181,0
2R	20858911	.	T	C	2644.77	.	AC=2;AF=1.00;AN=2;DP=60;ExcessHet=3.0103;FS=0.000;MLEAC=2;MLEAF=1.00;MQ=43.95;QD=28.87;SOR=1.160	GT:AD:DP:GQ:PL	1/1:0,60:60:99:2673,181,0
2R	20858967	.	T	C	1702.77	.	AC=2;AF=1.00;AN=2;DP=62;ExcessHet=3.0103;FS=0.000;MLEAC=2;MLEAF=1.00;MQ=44.00;QD=27.46;SOR=0.758	GT:AD:DP:GQ:PL	1/1:0,62:62:99:1731,186,0
2R	20859008	.	T	G	1503.77	.	AC=2;AF=1.00;AN=2;DP=57;ExcessHet=3.0103;FS=0.000;MLEAC=2;MLEAF=1.00;MQ=44.00;QD=26.38;SOR=0.960	GT:AD:DP:GQ:PL	1/1:0,57:57:99:1532,170,0
2R	20859752	.	G	A	1392.77	.	AC=2;AF=1.00;AN=2;DP=33;ExcessHet=3.0103;FS=0.000;MLEAC=2;MLEAF=1.00;MQ=43.59;QD=26.04;SOR=0.752	GT:AD:DP:GQ:PL	1/1:0,33:33:99:1421,102,0
2R	20859762	.	G	GGA	1433.73	.	AC=2;AF=1.00;AN=2;DP=34;ExcessHet=3.0103;FS=0.000;MLEAC=2;MLEAF=1.00;MQ=43.51;QD=21.67;SOR=0.811	GT:AD:DP:GQ:PL	1/1:0,34:34:99:1471,105,0
2R	20859795	.	C	T	784.77	.	AC=2;AF=1.00;AN=2;DP=31;ExcessHet=3.0103;FS=0.000;MLEAC=2;MLEAF=1.00;MQ=43.56;QD=25.32;SOR=0.756	GT:AD:DP:GQ:PL	1/1:0,31:31:92:813,92,0
2R	20859835	.	C	CA	1343.73	.	AC=2;AF=1.00;AN=2;DP=31;ExcessHet=3.0103;FS=0.000;MLEAC=2;MLEAF=1.00;MQ=43.62;QD=31.53;SOR=0.892	GT:AD:DP:GQ:PL	1/1:0,31:31:93:1381,93,0
2R	20859836	.	C	G	1352.77	.	AC=2;AF=1.00;AN=2;DP=30;ExcessHet=3.0103;FS=0.000;MLEAC=2;MLEAF=1.00;MQ=43.61;QD=27.97;SOR=0.976	GT:AD:DP:GQ:PL	1/1:0,30:30:93:1381,93,0
2R	20859845	.	G	T	1320.77	.	AC=2;AF=1.00;AN=2;DP=30;ExcessHet=3.0103;FS=0.000;MLEAC=2;MLEAF=1.00;MQ=43.54;QD=25.50;SOR=0.826	GT:AD:DP:GQ:PL	1/1:0,30:30:90:1349,90,0
2R	20859846	.	A	T	1320.77	.	AC=2;AF=1.00;AN=2;DP=30;ExcessHet=3.0103;FS=0.000;MLEAC=2;MLEAF=1.00;MQ=43.54;QD=29.51;SOR=0.826	GT:AD:DP:GQ:PL	1/1:0,30:30:90:1349,90,0
2R	20859899	.	A	G	840.77	.	AC=2;AF=1.00;AN=2;DP=33;ExcessHet=3.0103;FS=0.000;MLEAC=2;MLEAF=1.00;MQ=43.47;QD=25.48;SOR=0.752	GT:AD:DP:GQ:PL	1/1:0,33:33:98:869,98,0
2R	20860121	.	CGTA	C	2392.73	.	AC=2;AF=1.00;AN=2;DP=54;ExcessHet=3.0103;FS=0.000;MLEAC=2;MLEAF=1.00;MQ=41.82;QD=24.83;SOR=0.767	GT:AD:DP:GQ:PL	1/1:0,54:54:99:2430,163,0
2R	20860126	.	T	TAG	2392.73	.	AC=2;AF=1.00;AN=2;DP=54;ExcessHet=3.0103;FS=0.000;MLEAC=2;MLEAF=1.00;MQ=41.82;QD=30.33;SOR=0.767	GT:AD:DP:GQ:PL	1/1:0,54:54:99:2430,163,0
2R	20860141	.	C	T	1365.77	.	AC=2;AF=1.00;AN=2;DP=52;ExcessHet=3.0103;FS=0.000;MLEAC=2;MLEAF=1.00;MQ=41.66;QD=26.26;SOR=0.853	GT:AD:DP:GQ:PL	1/1:0,52:52:99:1394,156,0
2R	20860157	.	A	AATTAATCAAGATTAACC	2242.73	.	AC=2;AF=1.00;AN=2;DP=50;ExcessHet=3.0103;FS=0.000;MLEAC=2;MLEAF=1.00;MQ=41.66;QD=31.88;SOR=1.022	GT:AD:DP:GQ:PL	1/1:0,47:47:99:2280,152,0
2R	20860701	.	T	C	3034.77	.	AC=2;AF=1.00;AN=2;DP=71;ExcessHet=3.0103;FS=0.000;MLEAC=2;MLEAF=1.00;MQ=44.58;QD=34.45;SOR=0.721	GT:AD:DP:GQ:PL	1/1:0,71:71:99:3063,216,0
2R	20860710	.	C	T	2907.77	.	AC=2;AF=1.00;AN=2;DP=67;ExcessHet=3.0103;FS=0.000;MLEAC=2;MLEAF=1.00;MQ=44.62;QD=28.32;SOR=0.723	GT:AD:DP:GQ:PL	1/1:0,67:67:99:2936,205,0
2R	20860730	.	A	C	1823.77	.	AC=2;AF=1.00;AN=2;DP=70;ExcessHet=3.0103;FS=0.000;MLEAC=2;MLEAF=1.00;MQ=44.59;QD=26.05;SOR=0.693	GT:AD:DP:GQ:PL	1/1:0,70:70:99:1852,209,0
2R	20860806	.	A	ATCG	2540.73	.	AC=2;AF=1.00;AN=2;DP=59;ExcessHet=3.0103;FS=0.000;MLEAC=2;MLEAF=1.00;MQ=44.75;QD=33.42;SOR=0.726	GT:AD:DP:GQ:PL	1/1:0,59:59:99:2578,178,0
2R	20860921	.	C	T	1490.77	.	AC=2;AF=1.00;AN=2;DP=55;ExcessHet=3.0103;FS=0.000;MLEAC=2;MLEAF=1.00;MQ=44.00;QD=27.10;SOR=0.729	GT:AD:DP:GQ:PL	1/1:0,55:55:99:1519,165,0
2R	20861093	.	C	T	2311.77	.	AC=2;AF=1.00;AN=2;DP=52;ExcessHet=3.0103;FS=0.000;MLEAC=2;MLEAF=1.00;MQ=44.00;QD=29.63;SOR=0.941	GT:AD:DP:GQ:PL	1/1:0,52:52:99:2340,157,0
2R	20861096	.	A	C	2311.77	.	AC=2;AF=1.00;AN=2;DP=52;ExcessHet=3.0103;FS=0.000;MLEAC=2;MLEAF=1.00;MQ=44.00;QD=33.14;SOR=0.941	GT:AD:DP:GQ:PL	1/1:0,52:52:99:2340,157,0
2R	20861110	.	C	G	2426.77	.	AC=2;AF=1.00;AN=2;DP=54;ExcessHet=3.0103;FS=0.000;MLEAC=2;MLEAF=1.00;MQ=44.00;QD=29.94;SOR=0.931	GT:AD:DP:GQ:PL	1/1:0,54:54:99:2455,171,0
2R	20861192	.	T	C	1281.77	.	AC=2;AF=1.00;AN=2;DP=47;ExcessHet=3.0103;FS=0.000;MLEAC=2;MLEAF=1.00;MQ=44.00;QD=27.27;SOR=1.378	GT:AD:DP:GQ:PL	1/1:0,47:47:99:1310,141,0
2R	20861307	.	T	G	1190.77	.	AC=2;AF=1.00;AN=2;DP=47;ExcessHet=3.0103;FS=0.000;MLEAC=2;MLEAF=1.00;MQ=44.00;QD=26.46;SOR=0.829	GT:AD:DP:GQ:PL	1/1:0,45:45:99:1219,135,0
2R	20861421	.	G	GGCGGGGCGGT	804.73	.	AC=2;AF=1.00;AN=2;DP=29;ExcessHet=3.0103;FS=0.000;MLEAC=2;MLEAF=1.00;MQ=44.00;QD=33.01;SOR=1.493	GT:AD:DP:GQ:PL	1/1:0,18:18:56:842,56,0
2R	20861523	.	A	AAAG	1393.73	.	AC=2;AF=1.00;AN=2;DP=34;ExcessHet=3.0103;FS=0.000;MLEAC=2;MLEAF=1.00;MQ=43.91;QD=28.32;SOR=1.022	GT:AD:DP:GQ:PL	1/1:0,33:33:99:1431,99,0
2R	20861707	.	T	A	2713.77	.	AC=2;AF=1.00;AN=2;BaseQRankSum=1.134;ClippingRankSum=0.000;DP=64;ExcessHet=3.0103;FS=0.000;MLEAC=2;MLEAF=1.00;MQ=43.97;MQRankSum=0.000;QD=27.61;ReadPosRankSum=-0.580;SOR=0.495	GT:AD:DP:GQ:PL	1/1:1,63:64:99:2742,145,0
2R	20861709	.	T	C	2713.77	.	AC=2;AF=1.00;AN=2;BaseQRankSum=1.754;ClippingRankSum=0.000;DP=64;ExcessHet=3.0103;FS=0.000;MLEAC=2;MLEAF=1.00;MQ=43.97;MQRankSum=0.000;QD=28.59;ReadPosRankSum=-0.649;SOR=0.495	GT:AD:DP:GQ:PL	1/1:1,63:64:99:2742,145,0
2R	20861720	.	T	C	1582.77	.	AC=2;AF=1.00;AN=2;BaseQRankSum=1.639;ClippingRankSum=0.000;DP=61;ExcessHet=3.0103;FS=0.000;MLEAC=2;MLEAF=1.00;MQ=43.97;MQRankSum=0.000;QD=25.95;ReadPosRankSum=-0.647;SOR=0.437	GT:AD:DP:GQ:PL	1/1:1,60:61:99:1611,159,0
2R	20861972	.	A	T	1934.77	.	AC=2;AF=1.00;AN=2;DP=73;ExcessHet=3.0103;FS=0.000;MLEAC=2;MLEAF=1.00;MQ=43.96;QD=26.87;SOR=0.807	GT:AD:DP:GQ:PL	1/1:0,72:72:99:1963,216,0
2R	20862035	.	C	T	2539.77	.	AC=2;AF=1.00;AN=2;DP=58;ExcessHet=3.0103;FS=0.000;MLEAC=2;MLEAF=1.00;MQ=43.36;QD=35.47;SOR=1.179	GT:AD:DP:GQ:PL	1/1:0,58:58:99:2568,178,0
2R	20862040	.	C	T	2547.77	.	AC=2;AF=1.00;AN=2;DP=57;ExcessHet=3.0103;FS=0.000;MLEAC=2;MLEAF=1.00;MQ=43.35;QD=28.43;SOR=1.140	GT:AD:DP:GQ:PL	1/1:0,57:57:99:2576,178,0
2R	20862224	.	C	A	1594.77	.	AC=2;AF=1.00;AN=2;DP=58;ExcessHet=3.0103;FS=0.000;MLEAC=2;MLEAF=1.00;MQ=43.87;QD=27.50;SOR=0.836	GT:AD:DP:GQ:PL	1/1:0,58:58:99:1623,174,0
2R	20862380	.	GACACAC	G	1274.73	.	AC=2;AF=1.00;AN=2;DP=33;ExcessHet=3.0103;FS=0.000;MLEAC=2;MLEAF=1.00;MQ=44.00;QD=30.87;SOR=0.826	GT:AD:DP:GQ:PL	1/1:0,30:30:91:1312,91,0
2R	20862445	.	T	G	1601.77	.	AC=2;AF=1.00;AN=2;DP=38;ExcessHet=3.0103;FS=0.000;MLEAC=2;MLEAF=1.00;MQ=44.00;QD=25.55;SOR=1.179	GT:AD:DP:GQ:PL	1/1:0,38:38:99:1630,114,0
2R	20862446	.	T	G	1601.77	.	AC=2;AF=1.00;AN=2;DP=38;ExcessHet=3.0103;FS=0.000;MLEAC=2;MLEAF=1.00;MQ=44.00;QD=33.46;SOR=1.179	GT:AD:DP:GQ:PL	1/1:0,38:38:99:1630,114,0
2R	20862749	.	G	A	1136.77	.	AC=2;AF=1.00;AN=2;BaseQRankSum=-0.727;ClippingRankSum=0.000;DP=44;ExcessHet=3.0103;FS=3.647;MLEAC=2;MLEAF=1.00;MQ=43.96;MQRankSum=0.000;QD=25.84;ReadPosRankSum=1.287;SOR=0.753	GT:AD:DP:GQ:PL	1/1:1,43:44:99:1165,103,0
2R	20862793	.	A	G	1150.77	.	AC=2;AF=1.00;AN=2;BaseQRankSum=-1.542;ClippingRankSum=0.000;DP=48;ExcessHet=3.0103;FS=3.297;MLEAC=2;MLEAF=1.00;MQ=43.88;MQRankSum=-0.174;QD=24.48;ReadPosRankSum=-0.998;SOR=0.499	GT:AD:DP:GQ:PL	1/1:1,46:47:99:1179,111,0
2R	20862904	.	G	A	1886.77	.	AC=2;AF=1.00;AN=2;DP=44;ExcessHet=3.0103;FS=0.000;MLEAC=2;MLEAF=1.00;MQ=43.47;QD=25.27;SOR=0.941	GT:AD:DP:GQ:PL	1/1:0,43:43:99:1915,135,0
2R	20862919	.	GTCC	G	1914.73	.	AC=2;AF=1.00;AN=2;DP=43;ExcessHet=3.0103;FS=0.000;MLEAC=2;MLEAF=1.00;MQ=43.50;QD=31.21;SOR=0.941	GT:AD:DP:GQ:PL	1/1:0,43:43:99:1952,135,0
2R	20862928	.	C	G	1618.77	.	AC=2;AF=1.00;AN=2;DP=37;ExcessHet=3.0103;FS=0.000;MLEAC=2;MLEAF=1.00;MQ=43.58;QD=31.91;SOR=1.270	GT:AD:DP:GQ:PL	1/1:0,37:37:99:1647,111,0
2R	20862981	.	A	G	1074.77	.	AC=2;AF=1.00;AN=2;DP=42;ExcessHet=3.0103;FS=0.000;MLEAC=2;MLEAF=1.00;MQ=43.67;QD=25.59;SOR=1.127	GT:AD:DP:GQ:PL	1/1:0,42:42:99:1103,126,0
2R	20863139	.	C	A	1125.77	.	AC=2;AF=1.00;AN=2;DP=43;ExcessHet=3.0103;FS=0.000;MLEAC=2;MLEAF=1.00;MQ=43.63;QD=26.18;SOR=1.055	GT:AD:DP:GQ:PL	1/1:0,43:43:99:1154,128,0
2R	20863161	.	T	C	1749.77	.	AC=2;AF=1.00;AN=2;DP=42;ExcessHet=3.0103;FS=0.000;MLEAC=2;MLEAF=1.00;MQ=43.53;QD=36.65;SOR=0.892	GT:AD:DP:GQ:PL	1/1:0,42:42:99:1778,126,0
2R	20863168	.	C	G	1784.77	.	AC=2;AF=1.00;AN=2;DP=43;ExcessHet=3.0103;FS=0.000;MLEAC=2;MLEAF=1.00;MQ=43.54;QD=30.60;SOR=0.941	GT:AD:DP:GQ:PL	1/1:0,43:43:99:1813,129,0
2R	20863197	.	C	A	1949.77	.	AC=2;AF=1.00;AN=2;DP=43;ExcessHet=3.0103;FS=0.000;MLEAC=2;MLEAF=1.00;MQ=43.54;QD=29.36;SOR=0.739	GT:AD:DP:GQ:PL	1/1:0,43:43:99:1978,135,0
2R	20863202	.	AGC	A	2043.73	.	AC=2;AF=1.00;AN=2;DP=44;ExcessHet=3.0103;FS=0.000;MLEAC=2;MLEAF=1.00;MQ=43.55;QD=27.45;SOR=0.784	GT:AD:DP:GQ:PL	1/1:0,44:44:99:2081,141,0
2R	20863204	.	C	CAAAAA	1905.73	.	AC=2;AF=1.00;AN=2;DP=44;ExcessHet=3.0103;FS=0.000;MLEAC=2;MLEAF=1.00;MQ=43.55;QD=32.08;SOR=0.804	GT:AD:DP:GQ:PL	1/1:0,44:44:99:1943,135,0
2R	20863207	.	G	T	1996.77	.	AC=2;AF=1.00;AN=2;DP=45;ExcessHet=3.0103;FS=0.000;MLEAC=2;MLEAF=1.00;MQ=43.56;QD=29.81;SOR=0.829	GT:AD:DP:GQ:PL	1/1:0,45:45:99:2025,135,0
2R	20863246	.	C	T	1379.77	.	AC=2;AF=1.00;AN=2;DP=51;ExcessHet=3.0103;FS=0.000;MLEAC=2;MLEAF=1.00;MQ=43.77;QD=27.05;SOR=0.994	GT:AD:DP:GQ:PL	1/1:0,51:51:99:1408,153,0
2R	20863355	.	C	T	1239.77	.	AC=2;AF=1.00;AN=2;DP=46;ExcessHet=3.0103;FS=0.000;MLEAC=2;MLEAF=1.00;MQ=44.00;QD=26.95;SOR=0.874	GT:AD:DP:GQ:PL	1/1:0,46:46:99:1268,138,0
2R	20863386	.	G	T	1271.77	.	AC=2;AF=1.00;AN=2;DP=49;ExcessHet=3.0103;FS=0.000;MLEAC=2;MLEAF=1.00;MQ=44.00;QD=26.50;SOR=1.067	GT:AD:DP:GQ:PL	1/1:0,48:48:99:1300,144,0
2R	20863627	.	A	G	1198.77	.	AC=2;AF=1.00;AN=2;DP=45;ExcessHet=3.0103;FS=0.000;MLEAC=2;MLEAF=1.00;MQ=43.96;QD=26.64;SOR=1.038	GT:AD:DP:GQ:PL	1/1:0,45:45:99:1227,135,0
2R	20863712	.	T	A	2488.77	.	AC=2;AF=1.00;AN=2;DP=57;ExcessHet=3.0103;FS=0.000;MLEAC=2;MLEAF=1.00;MQ=44.00;QD=33.21;SOR=1.453	GT:AD:DP:GQ:PL	1/1:0,57:57:99:2517,172,0
2R	20863717	.	G	A	2483.77	.	AC=2;AF=1.00;AN=2;DP=56;ExcessHet=3.0103;FS=0.000;MLEAC=2;MLEAF=1.00;MQ=44.00;QD=30.58;SOR=1.412	GT:AD:DP:GQ:PL	1/1:0,56:56:99:2512,172,0
2R	20863773	.	T	G	1484.77	.	AC=2;AF=1.00;AN=2;DP=57;ExcessHet=3.0103;FS=0.000;MLEAC=2;MLEAF=1.00;MQ=43.87;QD=26.05;SOR=0.877	GT:AD:DP:GQ:PL	1/1:0,57:57:99:1513,170,0
2R	20863789	.	G	A	1584.77	.	AC=2;AF=1.00;AN=2;DP=58;ExcessHet=3.0103;FS=0.000;MLEAC=2;MLEAF=1.00;MQ=43.75;QD=27.32;SOR=0.836	GT:AD:DP:GQ:PL	1/1:0,58:58:99:1613,174,0
2R	20863819	.	T	A	2488.77	.	AC=2;AF=1.00;AN=2;DP=58;ExcessHet=3.0103;FS=0.000;MLEAC=2;MLEAF=1.00;MQ=43.68;QD=36.58;SOR=0.877	GT:AD:DP:GQ:PL	1/1:0,57:57:99:2517,171,0
2R	20863825	.	T	A	2485.77	.	AC=2;AF=1.00;AN=2;DP=57;ExcessHet=3.0103;FS=0.000;MLEAC=2;MLEAF=1.00;MQ=43.68;QD=33.80;SOR=0.841	GT:AD:DP:GQ:PL	1/1:0,56:56:99:2514,171,0
2R	20863932	.	G	C	2152.77	.	AC=2;AF=1.00;AN=2;DP=50;ExcessHet=3.0103;FS=0.000;MLEAC=2;MLEAF=1.00;MQ=43.87;QD=28.72;SOR=1.157	GT:AD:DP:GQ:PL	1/1:0,50:50:99:2181,150,0
2R	20863937	.	A	G	2121.77	.	AC=2;AF=1.00;AN=2;DP=48;ExcessHet=3.0103;FS=0.000;MLEAC=2;MLEAF=1.00;MQ=43.87;QD=30.52;SOR=1.067	GT:AD:DP:GQ:PL	1/1:0,48:48:99:2150,147,0
2R	20863968	.	G	GA	1904.73	.	AC=2;AF=1.00;AN=2;DP=45;ExcessHet=3.0103;FS=0.000;MLEAC=2;MLEAF=1.00;MQ=43.99;QD=28.70;SOR=1.609	GT:AD:DP:GQ:PL	1/1:0,43:43:99:1942,135,0
2R	20863977	.	A	G	1915.77	.	AC=2;AF=1.00;AN=2;DP=43;ExcessHet=3.0103;FS=0.000;MLEAC=2;MLEAF=1.00;MQ=43.99;QD=25.18;SOR=1.609	GT:AD:DP:GQ:PL	1/1:0,43:43:99:1944,135,0
2R	20863994	.	A	G	1071.77	.	AC=2;AF=1.00;AN=2;DP=39;ExcessHet=3.0103;FS=0.000;MLEAC=2;MLEAF=1.00;MQ=44.08;QD=27.48;SOR=1.923	GT:AD:DP:GQ:PL	1/1:0,39:39:99:1100,117,0
2R	20864174	.	T	C	1548.77	.	AC=2;AF=1.00;AN=2;DP=36;ExcessHet=3.0103;FS=0.000;MLEAC=2;MLEAF=1.00;MQ=43.23;QD=30.66;SOR=1.209	GT:AD:DP:GQ:PL	1/1:0,36:36:99:1577,108,0
2R	20864182	.	C	CAT	1551.73	.	AC=2;AF=1.00;AN=2;DP=34;ExcessHet=3.0103;FS=0.000;MLEAC=2;MLEAF=1.00;MQ=43.19;QD=32.55;SOR=1.244	GT:AD:DP:GQ:PL	1/1:0,34:34:99:1589,108,0
2R	20864189	.	C	A	1546.77	.	AC=2;AF=1.00;AN=2;DP=33;ExcessHet=3.0103;FS=0.000;MLEAC=2;MLEAF=1.00;MQ=43.22;QD=27.35;SOR=1.352	GT:AD:DP:GQ:PL	1/1:0,33:33:99:1575,105,0
2R	20864190	.	T	C	1546.77	.	AC=2;AF=1.00;AN=2;DP=31;ExcessHet=3.0103;FS=0.000;MLEAC=2;MLEAF=1.00;MQ=43.17;QD=24.17;SOR=1.402	GT:AD:DP:GQ:PL	1/1:0,31:31:99:1575,105,0
2R	20864196	.	T	TCC	1312.73	.	AC=2;AF=1.00;AN=2;DP=30;ExcessHet=3.0103;FS=0.000;MLEAC=2;MLEAF=1.00;MQ=43.14;QD=28.52;SOR=2.019	GT:AD:DP:GQ:PL	1/1:0,30:30:90:1350,90,0
2R	20864200	.	C	A	1231.77	.	AC=2;AF=1.00;AN=2;DP=27;ExcessHet=3.0103;FS=0.000;MLEAC=2;MLEAF=1.00;MQ=43.12;QD=35.08;SOR=2.066	GT:AD:DP:GQ:PL	1/1:0,27:27:84:1260,84,0
2R	20864280	.	G	C	1030.77	.	AC=2;AF=1.00;AN=2;DP=40;ExcessHet=3.0103;FS=0.000;MLEAC=2;MLEAF=1.00;MQ=43.61;QD=25.77;SOR=1.292	GT:AD:DP:GQ:PL	1/1:0,40:40:99:1059,119,0
2R	20864400	.	CGCCACA	C	2435.73	.	AC=2;AF=1.00;AN=2;DP=57;ExcessHet=3.0103;FS=0.000;MLEAC=2;MLEAF=1.00;MQ=43.45;QD=28.00;SOR=0.804	GT:AD:DP:GQ:PL	1/1:0,55:55:99:2473,174,0
2R	20864413	.	T	G	2533.77	.	AC=2;AF=1.00;AN=2;DP=61;ExcessHet=3.0103;FS=0.000;MLEAC=2;MLEAF=1.00;MQ=43.35;QD=27.33;SOR=0.725	GT:AD:DP:GQ:PL	1/1:0,61:61:99:2562,183,0
2R	20864445	.	GTA	G	2133.73	.	AC=2;AF=1.00;AN=2;BaseQRankSum=1.496;ClippingRankSum=0.000;DP=57;ExcessHet=3.0103;FS=3.332;MLEAC=2;MLEAF=1.00;MQ=43.45;MQRankSum=-0.593;QD=27.05;ReadPosRankSum=1.052;SOR=0.514	GT:AD:DP:GQ:PL	1/1:1,55:56:99:2171,162,0
2R	20864484	.	T	A	1667.77	.	AC=2;AF=1.00;AN=2;DP=63;ExcessHet=3.0103;FS=0.000;MLEAC=2;MLEAF=1.00;MQ=43.56;QD=26.47;SOR=0.859	GT:AD:DP:GQ:PL	1/1:0,63:63:99:1696,188,0
2R	20864538	.	A	C	1516.77	.	AC=2;AF=1.00;AN=2;DP=57;ExcessHet=3.0103;FS=0.000;MLEAC=2;MLEAF=1.00;MQ=44.05;QD=27.09;SOR=1.009	GT:AD:DP:GQ:PL	1/1:0,56:56:99:1545,167,0
2R	20864641	.	T	TG	2171.77	.	AC=2;AF=1.00;AN=2;BaseQRankSum=-0.660;ClippingRankSum=0.000;DP=55;ExcessHet=3.0103;FS=0.000;MLEAC=2;MLEAF=1.00;MQ=44.26;MQRankSum=-0.062;QD=30.29;ReadPosRankSum=-1.081;SOR=0.737	GT:AD:DP:GQ:PL	1/1:2,53:55:20:2209,20,0
2R	20864642	.	T	G	726.77	.	AC=1;AF=0.500;AN=2;BaseQRankSum=-2.208;ClippingRankSum=0.000;DP=55;ExcessHet=3.0103;FS=0.000;MLEAC=1;MLEAF=0.500;MQ=44.26;MQRankSum=-0.157;QD=14.54;ReadPosRankSum=-0.696;SOR=0.502	GT:AD:DP:GQ:PL	0/1:5,45:50:67:755,0,67
2R	20864661	.	A	G	2077.78	.	AC=2;AF=1.00;AN=2;BaseQRankSum=-1.561;ClippingRankSum=0.000;DP=53;ExcessHet=3.0103;FS=0.000;MLEAC=2;MLEAF=1.00;MQ=44.10;MQRankSum=-0.153;QD=21.80;ReadPosRankSum=-1.191;SOR=0.900	GT:AD:DP:GQ:PL	1/1:2,51:53:26:2106,26,0
2R	20864708	.	G	A	2363.77	.	AC=2;AF=1.00;AN=2;BaseQRankSum=2.076;ClippingRankSum=0.000;DP=58;ExcessHet=3.0103;FS=0.000;MLEAC=2;MLEAF=1.00;MQ=44.00;MQRankSum=0.000;QD=33.13;ReadPosRankSum=0.789;SOR=0.841	GT:AD:DP:GQ:PL	1/1:2,56:58:96:2392,96,0
2R	20864718	.	C	T	2502.77	.	AC=2;AF=1.00;AN=2;BaseQRankSum=0.363;ClippingRankSum=0.000;DP=60;ExcessHet=3.0103;FS=3.468;MLEAC=2;MLEAF=1.00;MQ=44.00;MQRankSum=0.000;QD=31.36;ReadPosRankSum=0.145;SOR=0.607	GT:AD:DP:GQ:PL	1/1:1,59:60:99:2531,108,0
2R	20865764	.	A	G	1520.77	.	AC=2;AF=1.00;AN=2;DP=56;ExcessHet=3.0103;FS=0.000;MLEAC=2;MLEAF=1.00;MQ=42.68;QD=27.16;SOR=0.841	GT:AD:DP:GQ:PL	1/1:0,56:56:99:1549,168,0
2R	20865796	.	C	T	1594.77	.	AC=2;AF=1.00;AN=2;DP=58;ExcessHet=3.0103;FS=0.000;MLEAC=2;MLEAF=1.00;MQ=41.91;QD=27.50;SOR=0.914	GT:AD:DP:GQ:PL	1/1:0,58:58:99:1623,174,0
2R	20865838	.	T	G	2491.77	.	AC=2;AF=1.00;AN=2;DP=56;ExcessHet=3.0103;FS=0.000;MLEAC=2;MLEAF=1.00;MQ=40.71;QD=27.13;SOR=0.841	GT:AD:DP:GQ:PL	1/1:0,56:56:99:2520,169,0
2R	20865842	.	T	G	2491.77	.	AC=2;AF=1.00;AN=2;DP=56;ExcessHet=3.0103;FS=0.000;MLEAC=2;MLEAF=1.00;MQ=40.71;QD=25.37;SOR=0.841	GT:AD:DP:GQ:PL	1/1:0,56:56:99:2520,169,0
2R	20865844	.	A	G	2491.77	.	AC=2;AF=1.00;AN=2;DP=55;ExcessHet=3.0103;FS=0.000;MLEAC=2;MLEAF=1.00;MQ=40.64;QD=28.35;SOR=0.804	GT:AD:DP:GQ:PL	1/1:0,55:55:99:2520,169,0
2R	20865958	.	T	G	1527.77	.	AC=2;AF=1.00;AN=2;BaseQRankSum=1.796;ClippingRankSum=0.000;DP=60;ExcessHet=3.0103;FS=3.158;MLEAC=2;MLEAF=1.00;MQ=41.97;MQRankSum=1.146;QD=25.46;ReadPosRankSum=0.666;SOR=0.384	GT:AD:DP:GQ:PL	1/1:1,59:60:99:1556,169,0
2R	20865991	.	T	A	1541.77	.	AC=2;AF=1.00;AN=2;DP=58;ExcessHet=3.0103;FS=0.000;MLEAC=2;MLEAF=1.00;MQ=41.45;QD=26.58;SOR=0.836	GT:AD:DP:GQ:PL	1/1:0,58:58:99:1570,173,0
2R	20866024	.	T	A	2642.77	.	AC=2;AF=1.00;AN=2;DP=62;ExcessHet=3.0103;FS=0.000;MLEAC=2;MLEAF=1.00;MQ=39.15;QD=25.99;SOR=0.899	GT:AD:DP:GQ:PL	1/1:0,62:62:99:2671,188,0
2R	20866043	.	G	A	2653.77	.	AC=2;AF=1.00;AN=2;DP=58;ExcessHet=3.0103;FS=0.000;MLEAC=2;MLEAF=1.00;MQ=38.25;QD=30.95;SOR=0.762	GT:AD:DP:GQ:PL	1/1:0,58:58:99:2682,181,0
2R	20866044	.	C	T	2626.77	.	AC=2;AF=1.00;AN=2;DP=58;ExcessHet=3.0103;FS=0.000;MLEAC=2;MLEAF=1.00;MQ=38.25;QD=29.29;SOR=0.762	GT:AD:DP:GQ:PL	1/1:0,58:58:99:2655,178,0
2R	20866049	.	A	AGCTTGGT	2842.73	.	AC=2;AF=1.00;AN=2;DP=56;ExcessHet=3.0103;FS=0.000;MLEAC=2;MLEAF=1.00;MQ=37.88;QD=31.95;SOR=0.765	GT:AD:DP:GQ:PL	1/1:0,56:56:99:2880,193,0
2R	20866051	.	A	AATTAGTAAAGATTCCT	2842.73	.	AC=2;AF=1.00;AN=2;DP=61;ExcessHet=3.0103;FS=0.000;MLEAC=2;MLEAF=1.00;MQ=37.89;QD=32.55;SOR=0.793	GT:AD:DP:GQ:PL	1/1:0,61:61:99:2880,193,0
2R	20866054	.	C	CGGATA	2437.73	.	AC=2;AF=1.00;AN=2;DP=53;ExcessHet=3.0103;FS=0.000;MLEAC=2;MLEAF=1.00;MQ=36.67;QD=29.80;SOR=0.892	GT:AD:DP:GQ:PL	1/1:0,53:53:99:2475,166,0
2R	20866057	.	T	TGCGACCGA	2257.73	.	AC=2;AF=1.00;AN=2;DP=50;ExcessHet=3.0103;FS=0.000;MLEAC=2;MLEAF=1.00;MQ=36.22;QD=31.00;SOR=0.859	GT:AD:DP:GQ:PL	1/1:0,50:50:99:2295,154,0
2R	20866060	.	T	TA	2212.73	.	AC=2;AF=1.00;AN=2;DP=47;ExcessHet=3.0103;FS=0.000;MLEAC=2;MLEAF=1.00;MQ=35.86;QD=28.30;SOR=0.735	GT:AD:DP:GQ:PL	1/1:0,47:47:99:2250,151,0
2R	20866061	.	G	GCA	2257.73	.	AC=2;AF=1.00;AN=2;DP=47;ExcessHet=3.0103;FS=0.000;MLEAC=2;MLEAF=1.00;MQ=35.86;QD=27.76;SOR=0.735	GT:AD:DP:GQ:PL	1/1:0,47:47:99:2295,154,0
2R	20866064	.	C	G	2086.77	.	AC=2;AF=1.00;AN=2;DP=47;ExcessHet=3.0103;FS=0.000;MLEAC=2;MLEAF=1.00;MQ=35.91;QD=33.40;SOR=0.735	GT:AD:DP:GQ:PL	1/1:0,47:47:99:2115,141,0
2R	20866067	.	A	ACTTGC	2167.73	.	AC=2;AF=1.00;AN=2;DP=46;ExcessHet=3.0103;FS=0.000;MLEAC=2;MLEAF=1.00;MQ=35.77;QD=33.39;SOR=0.693	GT:AD:DP:GQ:PL	1/1:0,46:46:99:2205,147,0
2R	20866070	.	A	AAAATTAC	2257.73	.	AC=2;AF=1.00;AN=2;DP=47;ExcessHet=3.0103;FS=0.000;MLEAC=2;MLEAF=1.00;MQ=36.06;QD=25.67;SOR=0.735	GT:AD:DP:GQ:PL	1/1:0,47:47:99:2295,154,0
2R	20866072	.	G	GTGGA	2302.73	.	AC=2;AF=1.00;AN=2;DP=49;ExcessHet=3.0103;FS=0.000;MLEAC=2;MLEAF=1.00;MQ=36.55;QD=28.68;SOR=0.818	GT:AD:DP:GQ:PL	1/1:0,49:49:99:2340,157,0
2R	20866074	.	C	G	2356.77	.	AC=2;AF=1.00;AN=2;DP=47;ExcessHet=3.0103;FS=0.000;MLEAC=2;MLEAF=1.00;MQ=37.04;QD=31.57;SOR=0.735	GT:AD:DP:GQ:PL	1/1:0,47:47:99:2385,160,0
2R	20866076	.	T	TTTCAA	2263.73	.	AC=2;AF=1.00;AN=2;DP=48;ExcessHet=3.0103;FS=0.000;MLEAC=2;MLEAF=1.00;MQ=37.38;QD=30.87;SOR=0.866	GT:AD:DP:GQ:PL	1/1:0,48:48:99:2301,157,0
2R	20866094	.	C	G	1871.77	.	AC=2;AF=1.00;AN=2;DP=46;ExcessHet=3.0103;FS=0.000;MLEAC=2;MLEAF=1.00;MQ=39.02;QD=31.49;SOR=0.693	GT:AD:DP:GQ:PL	1/1:0,46:46:99:1900,138,0
2R	20866121	.	G	A	1195.77	.	AC=2;AF=1.00;AN=2;DP=46;ExcessHet=3.0103;FS=0.000;MLEAC=2;MLEAF=1.00;MQ=41.22;QD=26.57;SOR=0.929	GT:AD:DP:GQ:PL	1/1:0,45:45:99:1224,135,0
2R	20866148	.	G	T	1377.77	.	AC=2;AF=1.00;AN=2;DP=53;ExcessHet=3.0103;FS=0.000;MLEAC=2;MLEAF=1.00;MQ=41.01;QD=26.00;SOR=0.730	GT:AD:DP:GQ:PL	1/1:0,53:53:99:1406,157,0
2R	20866173	.	T	G	1644.77	.	AC=2;AF=1.00;AN=2;DP=63;ExcessHet=3.0103;FS=0.000;MLEAC=2;MLEAF=1.00;MQ=41.42;QD=26.11;SOR=0.790	GT:AD:DP:GQ:PL	1/1:0,63:63:99:1673,188,0
2R	20866217	.	C	T	1724.77	.	AC=2;AF=1.00;AN=2;DP=64;ExcessHet=3.0103;FS=0.000;MLEAC=2;MLEAF=1.00;MQ=41.69;QD=26.95;SOR=0.822	GT:AD:DP:GQ:PL	1/1:0,64:64:99:1753,192,0
2R	20866382	.	G	C	1113.77	.	AC=2;AF=1.00;AN=2;DP=44;ExcessHet=3.0103;FS=0.000;MLEAC=2;MLEAF=1.00;MQ=43.30;QD=25.90;SOR=0.836	GT:AD:DP:GQ:PL	1/1:0,43:43:99:1142,128,0
2R	20866535	.	G	A	1312.77	.	AC=2;AF=1.00;AN=2;DP=50;ExcessHet=3.0103;FS=0.000;MLEAC=2;MLEAF=1.00;MQ=44.00;QD=26.26;SOR=1.157	GT:AD:DP:GQ:PL	1/1:0,50:50:99:1341,149,0
2R	20866829	.	C	A	2059.77	.	AC=2;AF=1.00;AN=2;DP=47;ExcessHet=3.0103;FS=0.000;MLEAC=2;MLEAF=1.00;MQ=43.92;QD=28.16;SOR=0.735	GT:AD:DP:GQ:PL	1/1:0,47:47:99:2088,141,0
2R	20866833	.	T	C	2086.77	.	AC=2;AF=1.00;AN=2;DP=46;ExcessHet=3.0103;FS=0.000;MLEAC=2;MLEAF=1.00;MQ=43.91;QD=28.29;SOR=0.780	GT:AD:DP:GQ:PL	1/1:0,46:46:99:2115,141,0
2R	20866841	.	C	T	2124.77	.	AC=2;AF=1.00;AN=2;DP=47;ExcessHet=3.0103;FS=0.000;MLEAC=2;MLEAF=1.00;MQ=43.92;QD=29.40;SOR=0.735	GT:AD:DP:GQ:PL	1/1:0,47:47:99:2153,144,0
2R	20866844	.	T	C	2124.77	.	AC=2;AF=1.00;AN=2;DP=47;ExcessHet=3.0103;FS=0.000;MLEAC=2;MLEAF=1.00;MQ=43.92;QD=28.58;SOR=0.823	GT:AD:DP:GQ:PL	1/1:0,47:47:99:2153,144,0
2R	20867246	.	C	T	1288.77	.	AC=2;AF=1.00;AN=2;BaseQRankSum=1.291;ClippingRankSum=0.000;DP=51;ExcessHet=3.0103;FS=4.437;MLEAC=2;MLEAF=1.00;MQ=43.61;MQRankSum=2.825;QD=25.78;ReadPosRankSum=2.052;SOR=1.284	GT:AD:DP:GQ:PL	1/1:1,49:50:99:1317,124,0
2R	20867396	.	T	A	879.77	.	AC=2;AF=1.00;AN=2;DP=23;ExcessHet=3.0103;FS=0.000;MLEAC=2;MLEAF=1.00;MQ=43.87;QD=30.54;SOR=1.708	GT:AD:DP:GQ:PL	1/1:0,23:23:69:908,69,0
2R	20867407	.	A	AG	963.73	.	AC=2;AF=1.00;AN=2;DP=20;ExcessHet=3.0103;FS=0.000;MLEAC=2;MLEAF=1.00;MQ=43.85;QD=26.27;SOR=1.721	GT:AD:DP:GQ:PL	1/1:0,20:20:84:1001,84,0
2R	20867685	.	G	C	1397.77	.	AC=2;AF=1.00;AN=2;DP=52;ExcessHet=3.0103;FS=0.000;MLEAC=2;MLEAF=1.00;MQ=43.94;QD=26.88;SOR=0.770	GT:AD:DP:GQ:PL	1/1:0,52:52:99:1426,156,0
2R	20868223	.	T	C	1390.77	.	AC=2;AF=1.00;AN=2;DP=52;ExcessHet=3.0103;FS=0.000;MLEAC=2;MLEAF=1.00;MQ=44.18;QD=26.75;SOR=0.770	GT:AD:DP:GQ:PL	1/1:0,52:52:99:1419,156,0
2R	20868257	.	T	A	2334.77	.	AC=2;AF=1.00;AN=2;DP=54;ExcessHet=3.0103;FS=0.000;MLEAC=2;MLEAF=1.00;MQ=43.96;QD=29.03;SOR=0.931	GT:AD:DP:GQ:PL	1/1:0,54:54:99:2363,165,0
2R	20868279	.	T	C	2560.77	.	AC=2;AF=1.00;AN=2;DP=57;ExcessHet=3.0103;FS=0.000;MLEAC=2;MLEAF=1.00;MQ=43.89;QD=33.67;SOR=0.800	GT:AD:DP:GQ:PL	1/1:0,57:57:99:2589,175,0
2R	20868301	.	GC	G	2302.73	.	AC=2;AF=1.00;AN=2;DP=53;ExcessHet=3.0103;FS=0.000;MLEAC=2;MLEAF=1.00;MQ=43.81;QD=32.88;SOR=0.730	GT:AD:DP:GQ:PL	1/1:0,53:53:99:2340,163,0
2R	20868443	.	ATTGG	A	3053.73	.	AC=2;AF=1.00;AN=2;DP=69;ExcessHet=3.0103;FS=0.000;MLEAC=2;MLEAF=1.00;MQ=43.49;QD=28.14;SOR=0.980	GT:AD:DP:GQ:PL	1/1:0,69:69:99:3091,208,0
2R	20868448	.	T	C	3062.77	.	AC=2;AF=1.00;AN=2;DP=69;ExcessHet=3.0103;FS=0.000;MLEAC=2;MLEAF=1.00;MQ=43.49;QD=21.86;SOR=0.980	GT:AD:DP:GQ:PL	1/1:0,69:69:99:3091,208,0
2R	20868574	.	T	A	2872.77	.	AC=2;AF=1.00;AN=2;DP=70;ExcessHet=3.0103;FS=0.000;MLEAC=2;MLEAF=1.00;MQ=42.95;QD=27.95;SOR=0.722	GT:AD:DP:GQ:PL	1/1:0,69:69:99:2901,210,0
2R	20868596	.	T	C	3182.77	.	AC=2;AF=1.00;AN=2;DP=70;ExcessHet=3.0103;FS=0.000;MLEAC=2;MLEAF=1.00;MQ=42.54;QD=27.77;SOR=0.811	GT:AD:DP:GQ:PL	1/1:0,70:70:99:3211,217,0
2R	20868621	.	T	G	2986.77	.	AC=2;AF=1.00;AN=2;DP=67;ExcessHet=3.0103;FS=0.000;MLEAC=2;MLEAF=1.00;MQ=42.28;QD=28.46;SOR=0.917	GT:AD:DP:GQ:PL	1/1:0,67:67:99:3015,202,0
2R	20868630	.	T	C	3256.77	.	AC=2;AF=1.00;AN=2;DP=69;ExcessHet=3.0103;FS=0.000;MLEAC=2;MLEAF=1.00;MQ=42.03;QD=33.06;SOR=0.844	GT:AD:DP:GQ:PL	1/1:0,69:69:99:3285,220,0
2R	20868635	.	A	AT	3004.73	.	AC=2;AF=1.00;AN=2;DP=66;ExcessHet=3.0103;FS=0.000;MLEAC=2;MLEAF=1.00;MQ=41.87;QD=25.75;SOR=0.886	GT:AD:DP:GQ:PL	1/1:0,66:66:99:3042,205,0
2R	20868637	.	A	T	2968.77	.	AC=2;AF=1.00;AN=2;DP=65;ExcessHet=3.0103;FS=0.000;MLEAC=2;MLEAF=1.00;MQ=41.81;QD=27.45;SOR=0.854	GT:AD:DP:GQ:PL	1/1:0,65:65:99:2997,202,0
2R	20868665	.	A	T	2975.77	.	AC=2;AF=1.00;AN=2;DP=67;ExcessHet=3.0103;FS=0.000;MLEAC=2;MLEAF=1.00;MQ=41.44;QD=26.82;SOR=1.066	GT:AD:DP:GQ:PL	1/1:0,67:67:99:3004,202,0
2R	20868668	.	A	C	3065.77	.	AC=2;AF=1.00;AN=2;DP=66;ExcessHet=3.0103;FS=0.000;MLEAC=2;MLEAF=1.00;MQ=41.40;QD=25.74;SOR=1.112	GT:AD:DP:GQ:PL	1/1:0,66:66:99:3094,208,0
2R	20868671	.	A	ACGT	3067.73	.	AC=2;AF=1.00;AN=2;DP=67;ExcessHet=3.0103;FS=0.000;MLEAC=2;MLEAF=1.00;MQ=41.43;QD=26.20;SOR=1.146	GT:AD:DP:GQ:PL	1/1:0,67:67:99:3105,208,0
2R	20868683	.	A	C	3121.77	.	AC=2;AF=1.00;AN=2;DP=67;ExcessHet=3.0103;FS=0.000;MLEAC=2;MLEAF=1.00;MQ=41.55;QD=31.49;SOR=0.990	GT:AD:DP:GQ:PL	1/1:0,67:67:99:3150,211,0
2R	20868686	.	G	T	3121.77	.	AC=2;AF=1.00;AN=2;DP=70;ExcessHet=3.0103;FS=0.000;MLEAC=2;MLEAF=1.00;MQ=41.66;QD=31.99;SOR=1.011	GT:AD:DP:GQ:PL	1/1:0,70:70:99:3150,211,0
2R	20868703	.	TG	T	3157.73	.	AC=2;AF=1.00;AN=2;DP=70;ExcessHet=3.0103;FS=0.000;MLEAC=2;MLEAF=1.00;MQ=41.78;QD=29.76;SOR=1.011	GT:AD:DP:GQ:PL	1/1:0,70:70:99:3195,214,0
2R	20868713	.	G	GTAGTAT	3465.73	.	AC=2;AF=1.00;AN=2;DP=72;ExcessHet=3.0103;FS=0.000;MLEAC=2;MLEAF=1.00;MQ=41.87;QD=26.73;SOR=1.002	GT:AD:DP:GQ:PL	1/1:0,72:72:99:3503,235,0
2R	20868839	.	A	T	2986.77	.	AC=2;AF=1.00;AN=2;DP=66;ExcessHet=3.0103;FS=0.000;MLEAC=2;MLEAF=1.00;MQ=42.97;QD=29.80;SOR=0.818	GT:AD:DP:GQ:PL	1/1:0,66:66:99:3015,202,0
2R	20868840	.	T	G	2986.77	.	AC=2;AF=1.00;AN=2;DP=67;ExcessHet=3.0103;FS=0.000;MLEAC=2;MLEAF=1.00;MQ=42.99;QD=28.16;SOR=0.849	GT:AD:DP:GQ:PL	1/1:0,67:67:99:3015,202,0
2R	20868859	.	T	G	2780.77	.	AC=2;AF=1.00;AN=2;DP=63;ExcessHet=3.0103;FS=0.000;MLEAC=2;MLEAF=1.00;MQ=42.92;QD=29.15;SOR=0.859	GT:AD:DP:GQ:PL	1/1:0,63:63:99:2809,196,0
2R	20868891	.	G	C	1543.77	.	AC=2;AF=1.00;AN=2;DP=59;ExcessHet=3.0103;FS=0.000;MLEAC=2;MLEAF=1.00;MQ=42.76;QD=26.17;SOR=1.123	GT:AD:DP:GQ:PL	1/1:0,59:59:99:1572,176,0
2R	20868938	.	A	C	2442.77	.	AC=2;AF=1.00;AN=2;DP=56;ExcessHet=3.0103;FS=0.000;MLEAC=2;MLEAF=1.00;MQ=42.64;QD=30.15;SOR=1.302	GT:AD:DP:GQ:PL	1/1:0,56:56:99:2471,169,0
2R	20868948	.	A	T	2429.77	.	AC=2;AF=1.00;AN=2;BaseQRankSum=-1.449;ClippingRankSum=0.000;DP=55;ExcessHet=3.0103;FS=3.979;MLEAC=2;MLEAF=1.00;MQ=42.74;MQRankSum=-1.030;QD=28.18;ReadPosRankSum=1.545;SOR=0.970	GT:AD:DP:GQ:PL	1/1:1,54:55:99:2458,127,0
2R	20868970	.	T	G	2401.77	.	AC=2;AF=1.00;AN=2;BaseQRankSum=0.234;ClippingRankSum=0.000;DP=55;ExcessHet=3.0103;FS=3.979;MLEAC=2;MLEAF=1.00;MQ=42.89;MQRankSum=-0.941;QD=29.81;ReadPosRankSum=0.536;SOR=0.970	GT:AD:DP:GQ:PL	1/1:1,54:55:99:2430,124,0
2R	20868982	.	A	T	2520.77	.	AC=2;AF=1.00;AN=2;BaseQRankSum=0.032;ClippingRankSum=0.000;DP=57;ExcessHet=3.0103;FS=3.941;MLEAC=2;MLEAF=1.00;MQ=42.91;MQRankSum=-0.908;QD=29.46;ReadPosRankSum=0.122;SOR=0.942	GT:AD:DP:GQ:PL	1/1:1,56:57:99:2549,133,0
2R	20868983	.	A	C	2520.77	.	AC=2;AF=1.00;AN=2;BaseQRankSum=-0.425;ClippingRankSum=0.000;DP=57;ExcessHet=3.0103;FS=4.135;MLEAC=2;MLEAF=1.00;MQ=42.91;MQRankSum=-0.908;QD=28.25;ReadPosRankSum=0.091;SOR=1.074	GT:AD:DP:GQ:PL	1/1:1,56:57:99:2549,133,0
2R	20869004	.	A	T	2108.77	.	AC=2;AF=1.00;AN=2;BaseQRankSum=0.177;ClippingRankSum=0.000;DP=51;ExcessHet=3.0103;FS=4.523;MLEAC=2;MLEAF=1.00;MQ=42.96;MQRankSum=-0.870;QD=27.72;ReadPosRankSum=-0.612;SOR=1.340	GT:AD:DP:GQ:PL	1/1:1,50:51:99:2137,108,0
2R	20869039	.	TCAAA	T	2368.73	.	AC=2;AF=1.00;AN=2;BaseQRankSum=-1.025;ClippingRankSum=0.000;DP=56;ExcessHet=3.0103;FS=5.177;MLEAC=2;MLEAF=1.00;MQ=43.28;MQRankSum=-0.671;QD=34.61;ReadPosRankSum=-0.867;SOR=1.755	GT:AD:DP:GQ:PL	1/1:1,55:56:99:2406,124,0
2R	20869044	.	TG	T	2368.73	.	AC=2;AF=1.00;AN=2;BaseQRankSum=0.130;ClippingRankSum=0.000;DP=56;ExcessHet=3.0103;FS=5.177;MLEAC=2;MLEAF=1.00;MQ=43.28;MQRankSum=-0.671;QD=30.13;ReadPosRankSum=-0.866;SOR=1.755	GT:AD:DP:GQ:PL	1/1:1,55:56:99:2406,124,0
2R	20869082	.	A	G	1244.77	.	AC=2;AF=1.00;AN=2;BaseQRankSum=-1.695;ClippingRankSum=0.000;DP=51;ExcessHet=3.0103;FS=4.288;MLEAC=2;MLEAF=1.00;MQ=43.64;MQRankSum=-0.411;QD=24.41;ReadPosRankSum=1.139;SOR=1.184	GT:AD:DP:GQ:PL	1/1:1,50:51:99:1273,123,0
2R	20869210	.	G	C	1117.77	.	AC=2;AF=1.00;AN=2;BaseQRankSum=1.759;ClippingRankSum=0.000;DP=44;ExcessHet=3.0103;FS=0.000;MLEAC=2;MLEAF=1.00;MQ=43.91;MQRankSum=-0.109;QD=25.40;ReadPosRankSum=2.039;SOR=0.330	GT:AD:DP:GQ:PL	1/1:1,43:44:99:1146,121,0
2R	20869228	.	G	A	1085.77	.	AC=2;AF=1.00;AN=2;DP=41;ExcessHet=3.0103;FS=0.000;MLEAC=2;MLEAF=1.00;MQ=43.90;QD=27.14;SOR=0.902	GT:AD:DP:GQ:PL	1/1:0,40:40:99:1114,120,0
2R	20869330	.	G	A	1156.77	.	AC=2;AF=1.00;AN=2;DP=44;ExcessHet=3.0103;FS=0.000;MLEAC=2;MLEAF=1.00;MQ=43.96;QD=26.29;SOR=0.784	GT:AD:DP:GQ:PL	1/1:0,44:44:99:1185,131,0
2R	20869362	.	A	G	1971.77	.	AC=2;AF=1.00;AN=2;DP=44;ExcessHet=3.0103;FS=0.000;MLEAC=2;MLEAF=1.00;MQ=43.96;QD=25.78;SOR=0.739	GT:AD:DP:GQ:PL	1/1:0,43:43:99:2000,135,0
2R	20869365	.	C	A	1971.77	.	AC=2;AF=1.00;AN=2;DP=46;ExcessHet=3.0103;FS=0.000;MLEAC=2;MLEAF=1.00;MQ=43.96;QD=30.78;SOR=0.737	GT:AD:DP:GQ:PL	1/1:0,45:45:99:2000,135,0
2R	20869445	.	T	A	1302.77	.	AC=2;AF=1.00;AN=2;DP=50;ExcessHet=3.0103;FS=0.000;MLEAC=2;MLEAF=1.00;MQ=44.00;QD=27.14;SOR=0.693	GT:AD:DP:GQ:PL	1/1:0,48:48:99:1331,144,0
2R	20869499	.	C	T	1446.77	.	AC=2;AF=1.00;AN=2;DP=56;ExcessHet=3.0103;FS=0.000;MLEAC=2;MLEAF=1.00;MQ=44.00;QD=26.79;SOR=0.767	GT:AD:DP:GQ:PL	1/1:0,54:54:99:1475,161,0
2R	20869559	.	T	C	2758.77	.	AC=2;AF=1.00;AN=2;DP=63;ExcessHet=3.0103;FS=0.000;MLEAC=2;MLEAF=1.00;MQ=44.00;QD=25.02;SOR=1.092	GT:AD:DP:GQ:PL	1/1:0,63:63:99:2787,190,0
2R	20869562	.	G	A	2694.77	.	AC=2;AF=1.00;AN=2;DP=61;ExcessHet=3.0103;FS=0.000;MLEAC=2;MLEAF=1.00;MQ=44.00;QD=27.47;SOR=1.022	GT:AD:DP:GQ:PL	1/1:0,61:61:99:2723,184,0
2R	20869670	.	A	T	2649.77	.	AC=2;AF=1.00;AN=2;DP=64;ExcessHet=3.0103;FS=0.000;MLEAC=2;MLEAF=1.00;MQ=43.80;QD=27.81;SOR=1.430	GT:AD:DP:GQ:PL	1/1:0,62:62:99:2678,187,0
2R	20869677	.	A	T	2548.77	.	AC=2;AF=1.00;AN=2;DP=59;ExcessHet=3.0103;FS=0.000;MLEAC=2;MLEAF=1.00;MQ=43.82;QD=34.08;SOR=1.238	GT:AD:DP:GQ:PL	1/1:0,57:57:99:2577,178,0
2R	20870235	.	A	G	1258.77	.	AC=2;AF=1.00;AN=2;DP=47;ExcessHet=3.0103;FS=0.000;MLEAC=2;MLEAF=1.00;MQ=43.92;QD=26.78;SOR=0.919	GT:AD:DP:GQ:PL	1/1:0,47:47:99:1287,140,0
2R	20870275	.	G	T	1567.77	.	AC=2;AF=1.00;AN=2;DP=58;ExcessHet=3.0103;FS=0.000;MLEAC=2;MLEAF=1.00;MQ=43.97;QD=27.03;SOR=0.914	GT:AD:DP:GQ:PL	1/1:0,58:58:99:1596,174,0
2R	20870359	.	T	G	1507.77	.	AC=2;AF=1.00;AN=2;DP=57;ExcessHet=3.0103;FS=0.000;MLEAC=2;MLEAF=1.00;MQ=44.00;QD=26.45;SOR=0.728	GT:AD:DP:GQ:PL	1/1:0,57:57:99:1536,170,0
2R	20870381	.	T	C	1634.77	.	AC=2;AF=1.00;AN=2;DP=63;ExcessHet=3.0103;FS=0.000;MLEAC=2;MLEAF=1.00;MQ=43.91;QD=26.37;SOR=0.758	GT:AD:DP:GQ:PL	1/1:0,62:62:99:1663,185,0
2R	20870481	.	G	A	2216.77	.	AC=2;AF=1.00;AN=2;DP=53;ExcessHet=3.0103;FS=0.000;MLEAC=2;MLEAF=1.00;MQ=43.61;QD=31.23;SOR=1.402	GT:AD:DP:GQ:PL	1/1:0,53:53:99:2245,159,0
2R	20870502	.	A	AT	2546.73	.	AC=2;AF=1.00;AN=2;DP=55;ExcessHet=3.0103;FS=0.000;MLEAC=2;MLEAF=1.00;MQ=43.85;QD=27.09;SOR=1.061	GT:AD:DP:GQ:PL	1/1:0,55:55:99:2584,178,0
2R	20870526	.	T	A	2596.77	.	AC=2;AF=1.00;AN=2;DP=58;ExcessHet=3.0103;FS=0.000;MLEAC=2;MLEAF=1.00;MQ=43.82;QD=31.92;SOR=0.693	GT:AD:DP:GQ:PL	1/1:0,58:58:99:2625,178,0
2R	20870544	.	T	C	2606.77	.	AC=2;AF=1.00;AN=2;DP=62;ExcessHet=3.0103;FS=0.000;MLEAC=2;MLEAF=1.00;MQ=43.65;QD=23.55;SOR=0.693	GT:AD:DP:GQ:PL	1/1:0,62:62:99:2635,187,0
2R	20870623	.	A	G	2761.77	.	AC=2;AF=1.00;AN=2;DP=61;ExcessHet=3.0103;FS=0.000;MLEAC=2;MLEAF=1.00;MQ=43.11;QD=29.62;SOR=1.197	GT:AD:DP:GQ:PL	1/1:0,61:61:99:2790,187,0
2R	20870627	.	TAA	T	2842.73	.	AC=2;AF=1.00;AN=2;DP=64;ExcessHet=3.0103;FS=0.000;MLEAC=2;MLEAF=1.00;MQ=43.16;QD=30.82;SOR=1.214	GT:AD:DP:GQ:PL	1/1:0,64:64:99:2880,193,0
2R	20870635	.	A	C	2891.77	.	AC=2;AF=1.00;AN=2;DP=65;ExcessHet=3.0103;FS=0.000;MLEAC=2;MLEAF=1.00;MQ=43.17;QD=33.98;SOR=1.249	GT:AD:DP:GQ:PL	1/1:0,65:65:99:2920,196,0
2R	20870650	.	A	G	3106.77	.	AC=2;AF=1.00;AN=2;DP=70;ExcessHet=3.0103;FS=0.000;MLEAC=2;MLEAF=1.00;MQ=42.91;QD=30.67;SOR=1.085	GT:AD:DP:GQ:PL	1/1:0,70:70:99:3135,214,0
2R	20870656	.	A	G	3104.77	.	AC=2;AF=1.00;AN=2;DP=68;ExcessHet=3.0103;FS=0.000;MLEAC=2;MLEAF=1.00;MQ=42.88;QD=32.91;SOR=1.098	GT:AD:DP:GQ:PL	1/1:0,68:68:99:3133,214,0
2R	20870657	.	G	T	3076.77	.	AC=2;AF=1.00;AN=2;DP=69;ExcessHet=3.0103;FS=0.000;MLEAC=2;MLEAF=1.00;MQ=42.87;QD=30.57;SOR=1.131	GT:AD:DP:GQ:PL	1/1:0,69:69:99:3105,211,0
2R	20870688	.	G	C	1650.77	.	AC=2;AF=1.00;AN=2;DP=62;ExcessHet=3.0103;FS=0.000;MLEAC=2;MLEAF=1.00;MQ=42.74;QD=27.06;SOR=0.793	GT:AD:DP:GQ:PL	1/1:0,61:61:99:1679,182,0
2R	20870741	.	A	G	1547.77	.	AC=2;AF=1.00;AN=2;DP=57;ExcessHet=3.0103;FS=0.000;MLEAC=2;MLEAF=1.00;MQ=43.06;QD=27.15;SOR=0.728	GT:AD:DP:GQ:PL	1/1:0,57:57:99:1576,170,0
2R	20870769	.	G	A	1759.77	.	AC=2;AF=1.00;AN=2;DP=65;ExcessHet=3.0103;FS=0.000;MLEAC=2;MLEAF=1.00;MQ=42.96;QD=27.07;SOR=0.787	GT:AD:DP:GQ:PL	1/1:0,65:65:99:1788,195,0
2R	20870856	.	A	G	1899.77	.	AC=2;AF=1.00;AN=2;DP=72;ExcessHet=3.0103;FS=0.000;MLEAC=2;MLEAF=1.00;MQ=42.31;QD=26.76;SOR=0.779	GT:AD:DP:GQ:PL	1/1:0,71:71:99:1928,213,0
2R	20870881	.	G	T	1945.77	.	AC=2;AF=1.00;AN=2;DP=72;ExcessHet=3.0103;FS=0.000;MLEAC=2;MLEAF=1.00;MQ=41.99;QD=27.41;SOR=0.840	GT:AD:DP:GQ:PL	1/1:0,71:71:99:1974,213,0
2R	20870898	.	T	C	3086.77	.	AC=2;AF=1.00;AN=2;DP=70;ExcessHet=3.0103;FS=0.000;MLEAC=2;MLEAF=1.00;MQ=41.79;QD=27.88;SOR=0.722	GT:AD:DP:GQ:PL	1/1:0,69:69:99:3115,211,0
2R	20870900	.	A	T	3131.77	.	AC=2;AF=1.00;AN=2;DP=70;ExcessHet=3.0103;FS=0.000;MLEAC=2;MLEAF=1.00;MQ=41.80;QD=35.34;SOR=0.722	GT:AD:DP:GQ:PL	1/1:0,69:69:99:3160,214,0
2R	20870908	.	C	A	3076.77	.	AC=2;AF=1.00;AN=2;DP=68;ExcessHet=3.0103;FS=0.000;MLEAC=2;MLEAF=1.00;MQ=41.74;QD=29.79;SOR=0.784	GT:AD:DP:GQ:PL	1/1:0,67:67:99:3105,208,0
2R	20870915	.	C	T	2941.77	.	AC=2;AF=1.00;AN=2;DP=64;ExcessHet=3.0103;FS=0.000;MLEAC=2;MLEAF=1.00;MQ=41.63;QD=27.34;SOR=0.790	GT:AD:DP:GQ:PL	1/1:0,63:63:99:2970,199,0
2R	20870920	.	T	A	2845.77	.	AC=2;AF=1.00;AN=2;DP=65;ExcessHet=3.0103;FS=0.000;MLEAC=2;MLEAF=1.00;MQ=41.63;QD=27.94;SOR=0.756	GT:AD:DP:GQ:PL	1/1:0,64:64:99:2874,193,0
2R	20870935	.	G	C	1757.77	.	AC=2;AF=1.00;AN=2;DP=66;ExcessHet=3.0103;FS=0.000;MLEAC=2;MLEAF=1.00;MQ=41.55;QD=27.04;SOR=0.854	GT:AD:DP:GQ:PL	1/1:0,65:65:99:1786,193,0
2R	20870992	.	T	TAA	2122.73	.	AC=2;AF=1.00;AN=2;DP=49;ExcessHet=3.0103;FS=0.000;MLEAC=2;MLEAF=1.00;MQ=40.69;QD=30.53;SOR=0.776	GT:AD:DP:GQ:PL	1/1:0,48:48:99:2160,144,0
2R	20870997	.	C	A	2176.77	.	AC=2;AF=1.00;AN=2;DP=48;ExcessHet=3.0103;FS=0.000;MLEAC=2;MLEAF=1.00;MQ=40.61;QD=28.77;SOR=0.776	GT:AD:DP:GQ:PL	1/1:0,48:48:99:2205,147,0
2R	20870999	.	T	TA	2167.73	.	AC=2;AF=1.00;AN=2;DP=48;ExcessHet=3.0103;FS=0.000;MLEAC=2;MLEAF=1.00;MQ=40.55;QD=27.69;SOR=0.776	GT:AD:DP:GQ:PL	1/1:0,48:48:99:2205,147,0
2R	20871001	.	C	A	2131.77	.	AC=2;AF=1.00;AN=2;DP=48;ExcessHet=3.0103;FS=0.000;MLEAC=2;MLEAF=1.00;MQ=40.55;QD=22.03;SOR=0.776	GT:AD:DP:GQ:PL	1/1:0,48:48:99:2160,144,0
2R	20871021	.	A	G	2054.77	.	AC=2;AF=1.00;AN=2;DP=45;ExcessHet=3.0103;FS=0.000;MLEAC=2;MLEAF=1.00;MQ=40.30;QD=29.53;SOR=1.038	GT:AD:DP:GQ:PL	1/1:0,45:45:99:2083,141,0
2R	20871029	.	T	G	2189.77	.	AC=2;AF=1.00;AN=2;DP=49;ExcessHet=3.0103;FS=0.000;MLEAC=2;MLEAF=1.00;MQ=40.14;QD=26.95;SOR=1.007	GT:AD:DP:GQ:PL	1/1:0,49:49:99:2218,150,0
2R	20871031	.	T	G	2189.77	.	AC=2;AF=1.00;AN=2;DP=48;ExcessHet=3.0103;FS=0.000;MLEAC=2;MLEAF=1.00;MQ=40.10;QD=35.95;SOR=0.866	GT:AD:DP:GQ:PL	1/1:0,48:48:99:2218,150,0
2R	20871044	.	A	G	1951.77	.	AC=2;AF=1.00;AN=2;DP=45;ExcessHet=3.0103;FS=0.000;MLEAC=2;MLEAF=1.00;MQ=39.92;QD=29.25;SOR=1.154	GT:AD:DP:GQ:PL	1/1:0,45:45:99:1980,136,0
2R	20871050	.	AACATTTTTATACAACTACCATGC	A	2059.73	.	AC=2;AF=1.00;AN=2;DP=45;ExcessHet=3.0103;FS=0.000;MLEAC=2;MLEAF=1.00;MQ=39.92;QD=31.22;SOR=1.154	GT:AD:DP:GQ:PL	1/1:0,45:45:99:2097,141,0
2R	20871077	.	TCTAA	T	2032.73	.	AC=2;AF=1.00;AN=2;DP=44;ExcessHet=3.0103;FS=0.000;MLEAC=2;MLEAF=1.00;MQ=39.85;QD=28.34;SOR=1.364	GT:AD:DP:GQ:PL	1/1:0,44:44:99:2070,138,0
2R	20871087	.	TA	T	2053.73	.	AC=2;AF=1.00;AN=2;DP=46;ExcessHet=3.0103;FS=0.000;MLEAC=2;MLEAF=1.00;MQ=40.02;QD=35.31;SOR=1.203	GT:AD:DP:GQ:PL	1/1:0,46:46:99:2091,141,0
2R	20871089	.	TATA	T	2053.73	.	AC=2;AF=1.00;AN=2;DP=46;ExcessHet=3.0103;FS=0.000;MLEAC=2;MLEAF=1.00;MQ=40.09;QD=30.73;SOR=1.085	GT:AD:DP:GQ:PL	1/1:0,46:46:99:2091,141,0
2R	20871103	.	G	A	1996.77	.	AC=2;AF=1.00;AN=2;DP=45;ExcessHet=3.0103;FS=0.000;MLEAC=2;MLEAF=1.00;MQ=40.09;QD=30.31;SOR=0.929	GT:AD:DP:GQ:PL	1/1:0,45:45:99:2025,135,0
2R	20871104	.	A	T	1996.77	.	AC=2;AF=1.00;AN=2;DP=45;ExcessHet=3.0103;FS=0.000;MLEAC=2;MLEAF=1.00;MQ=40.09;QD=29.44;SOR=0.929	GT:AD:DP:GQ:PL	1/1:0,45:45:99:2025,135,0
2R	20871106	.	G	A	2041.77	.	AC=2;AF=1.00;AN=2;DP=45;ExcessHet=3.0103;FS=0.000;MLEAC=2;MLEAF=1.00;MQ=40.09;QD=27.42;SOR=0.929	GT:AD:DP:GQ:PL	1/1:0,45:45:99:2070,138,0
2R	20871113	.	G	T	1945.77	.	AC=2;AF=1.00;AN=2;DP=43;ExcessHet=3.0103;FS=0.000;MLEAC=2;MLEAF=1.00;MQ=40.07;QD=32.53;SOR=0.941	GT:AD:DP:GQ:PL	1/1:0,43:43:99:1974,132,0
2R	20871114	.	A	T	1945.77	.	AC=2;AF=1.00;AN=2;DP=43;ExcessHet=3.0103;FS=0.000;MLEAC=2;MLEAF=1.00;MQ=40.07;QD=24.38;SOR=0.941	GT:AD:DP:GQ:PL	1/1:0,43:43:99:1974,132,0
2R	20871135	.	A	C	1102.77	.	AC=2;AF=1.00;AN=2;DP=42;ExcessHet=3.0103;FS=0.000;MLEAC=2;MLEAF=1.00;MQ=40.74;QD=26.26;SOR=0.693	GT:AD:DP:GQ:PL	1/1:0,42:42:99:1131,126,0
2R	20871147	.	A	T	1077.77	.	AC=2;AF=1.00;AN=2;DP=41;ExcessHet=3.0103;FS=0.000;MLEAC=2;MLEAF=1.00;MQ=41.13;QD=26.29;SOR=0.843	GT:AD:DP:GQ:PL	1/1:0,41:41:99:1106,123,0
2R	20871170	.	C	A	1980.77	.	AC=2;AF=1.00;AN=2;DP=45;ExcessHet=3.0103;FS=0.000;MLEAC=2;MLEAF=1.00;MQ=41.56;QD=32.16;SOR=0.829	GT:AD:DP:GQ:PL	1/1:0,45:45:99:2009,135,0
2R	20871180	.	T	A	2041.77	.	AC=2;AF=1.00;AN=2;DP=45;ExcessHet=3.0103;FS=0.000;MLEAC=2;MLEAF=1.00;MQ=41.46;QD=35.91;SOR=0.929	GT:AD:DP:GQ:PL	1/1:0,45:45:99:2070,138,0
2R	20871189	.	A	T	2041.77	.	AC=2;AF=1.00;AN=2;DP=46;ExcessHet=3.0103;FS=0.000;MLEAC=2;MLEAF=1.00;MQ=41.52;QD=30.22;SOR=0.874	GT:AD:DP:GQ:PL	1/1:0,46:46:99:2070,138,0
2R	20871195	.	C	A	2073.77	.	AC=2;AF=1.00;AN=2;DP=47;ExcessHet=3.0103;FS=0.000;MLEAC=2;MLEAF=1.00;MQ=41.57;QD=37.64;SOR=0.823	GT:AD:DP:GQ:PL	1/1:0,47:47:99:2102,141,0
2R	20871224	.	A	G	1110.77	.	AC=2;AF=1.00;AN=2;DP=42;ExcessHet=3.0103;FS=0.000;MLEAC=2;MLEAF=1.00;MQ=42.54;QD=26.45;SOR=0.788	GT:AD:DP:GQ:PL	1/1:0,42:42:99:1139,125,0
2R	20871263	.	C	A	1095.77	.	AC=2;AF=1.00;AN=2;DP=42;ExcessHet=3.0103;FS=0.000;MLEAC=2;MLEAF=1.00;MQ=42.83;QD=26.73;SOR=1.075	GT:AD:DP:GQ:PL	1/1:0,41:41:99:1124,123,0
2R	20871318	.	A	C	1299.77	.	AC=2;AF=1.00;AN=2;DP=50;ExcessHet=3.0103;FS=0.000;MLEAC=2;MLEAF=1.00;MQ=43.26;QD=26.00;SOR=0.693	GT:AD:DP:GQ:PL	1/1:0,50:50:99:1328,149,0
2R	20871593	.	T	TCGGAGGC	1423.73	.	AC=2;AF=1.00;AN=2;DP=36;ExcessHet=3.0103;FS=0.000;MLEAC=2;MLEAF=1.00;MQ=44.73;QD=33.12;SOR=1.112	GT:AD:DP:GQ:PL	1/1:0,32:32:99:1461,99,0
2R	20871771	.	G	A	1062.77	.	AC=2;AF=1.00;AN=2;BaseQRankSum=1.786;ClippingRankSum=0.000;DP=42;ExcessHet=3.0103;FS=3.233;MLEAC=2;MLEAF=1.00;MQ=43.55;MQRankSum=-0.115;QD=26.57;ReadPosRankSum=0.814;SOR=0.464	GT:AD:DP:GQ:PL	1/1:1,39:40:99:1091,110,0
2R	20872356	.	T	C	1947.77	.	AC=2;AF=1.00;AN=2;DP=47;ExcessHet=3.0103;FS=0.000;MLEAC=2;MLEAF=1.00;MQ=44.00;QD=33.37;SOR=1.251	GT:AD:DP:GQ:PL	1/1:0,47:47:99:1976,144,0
2R	20872363	.	C	T	1859.77	.	AC=2;AF=1.00;AN=2;DP=46;ExcessHet=3.0103;FS=0.000;MLEAC=2;MLEAF=1.00;MQ=44.00;QD=32.25;SOR=1.154	GT:AD:DP:GQ:PL	1/1:0,45:45:99:1888,135,0
2R	20872407	.	G	T	1840.77	.	AC=2;AF=1.00;AN=2;DP=41;ExcessHet=3.0103;FS=0.000;MLEAC=2;MLEAF=1.00;MQ=44.00;QD=32.02;SOR=0.902	GT:AD:DP:GQ:PL	1/1:0,40:40:99:1869,129,0
2R	20872409	.	A	G	1840.77	.	AC=2;AF=1.00;AN=2;DP=44;ExcessHet=3.0103;FS=0.000;MLEAC=2;MLEAF=1.00;MQ=44.00;QD=33.31;SOR=0.941	GT:AD:DP:GQ:PL	1/1:0,43:43:99:1869,129,0
2R	20872681	.	C	A	1517.77	.	AC=2;AF=1.00;AN=2;DP=57;ExcessHet=3.0103;FS=0.000;MLEAC=2;MLEAF=1.00;MQ=43.97;QD=26.63;SOR=1.342	GT:AD:DP:GQ:PL	1/1:0,57:57:99:1546,170,0
2R	20872771	.	G	A	1646.77	.	AC=2;AF=1.00;AN=2;DP=61;ExcessHet=3.0103;FS=0.000;MLEAC=2;MLEAF=1.00;MQ=43.97;QD=27.00;SOR=0.793	GT:AD:DP:GQ:PL	1/1:0,61:61:99:1675,182,0
2R	20872848	.	G	T	2105.77	.	AC=2;AF=1.00;AN=2;DP=77;ExcessHet=3.0103;FS=0.000;MLEAC=2;MLEAF=1.00;MQ=43.87;QD=27.35;SOR=0.887	GT:AD:DP:GQ:PL	1/1:0,77:77:99:2134,230,0
2R	20872861	.	C	G	1868.77	.	AC=2;AF=1.00;AN=2;DP=71;ExcessHet=3.0103;FS=0.000;MLEAC=2;MLEAF=1.00;MQ=43.86;QD=26.32;SOR=0.840	GT:AD:DP:GQ:PL	1/1:0,71:71:99:1897,212,0
2R	20872922	.	T	A	3022.77	.	AC=2;AF=1.00;AN=2;DP=71;ExcessHet=3.0103;FS=0.000;MLEAC=2;MLEAF=1.00;MQ=43.81;QD=34.10;SOR=0.721	GT:AD:DP:GQ:PL	1/1:0,71:71:99:3051,216,0
2R	20872931	.	A	T	2908.77	.	AC=2;AF=1.00;AN=2;DP=68;ExcessHet=3.0103;FS=0.000;MLEAC=2;MLEAF=1.00;MQ=43.77;QD=30.22;SOR=0.752	GT:AD:DP:GQ:PL	1/1:0,68:68:99:2937,204,0
2R	20872940	.	CT	C	2874.73	.	AC=2;AF=1.00;AN=2;DP=69;ExcessHet=3.0103;FS=0.000;MLEAC=2;MLEAF=1.00;MQ=43.80;QD=27.40;SOR=0.752	GT:AD:DP:GQ:PL	1/1:0,68:68:99:2912,205,0
2R	20872943	.	T	A	2883.77	.	AC=2;AF=1.00;AN=2;DP=68;ExcessHet=3.0103;FS=0.000;MLEAC=2;MLEAF=1.00;MQ=43.80;QD=31.10;SOR=0.752	GT:AD:DP:GQ:PL	1/1:0,68:68:99:2912,205,0
2R	20872955	.	A	C	1568.77	.	AC=2;AF=1.00;AN=2;DP=59;ExcessHet=3.0103;FS=0.000;MLEAC=2;MLEAF=1.00;MQ=43.77;QD=27.05;SOR=0.836	GT:AD:DP:GQ:PL	1/1:0,58:58:99:1597,174,0
2R	20873003	.	A	G	1398.77	.	AC=2;AF=1.00;AN=2;DP=54;ExcessHet=3.0103;FS=0.000;MLEAC=2;MLEAF=1.00;MQ=43.85;QD=25.90;SOR=1.567	GT:AD:DP:GQ:PL	1/1:0,54:54:99:1427,161,0
2R	20873022	.	G	C	1390.77	.	AC=2;AF=1.00;AN=2;DP=54;ExcessHet=3.0103;FS=0.000;MLEAC=2;MLEAF=1.00;MQ=43.82;QD=25.75;SOR=1.445	GT:AD:DP:GQ:PL	1/1:0,54:54:99:1419,160,0
2R	20873041	.	C	G	2380.77	.	AC=2;AF=1.00;AN=2;DP=57;ExcessHet=3.0103;FS=0.000;MLEAC=2;MLEAF=1.00;MQ=43.83;QD=24.90;SOR=1.569	GT:AD:DP:GQ:PL	1/1:0,57:57:99:2409,171,0
2R	20873045	.	A	G	2315.77	.	AC=2;AF=1.00;AN=2;DP=53;ExcessHet=3.0103;FS=0.000;MLEAC=2;MLEAF=1.00;MQ=43.82;QD=31.42;SOR=1.287	GT:AD:DP:GQ:PL	1/1:0,53:53:99:2344,165,0
2R	20873059	.	G	GA	1867.73	.	AC=2;AF=1.00;AN=2;DP=55;ExcessHet=3.0103;FS=0.000;MLEAC=2;MLEAF=1.00;MQ=43.86;QD=33.96;SOR=1.487	GT:AD:DP:GQ:PL	1/1:0,55:55:99:1905,165,0
2R	20873154	.	G	C	1386.77	.	AC=2;AF=1.00;AN=2;DP=54;ExcessHet=3.0103;FS=0.000;MLEAC=2;MLEAF=1.00;MQ=43.96;QD=25.68;SOR=0.846	GT:AD:DP:GQ:PL	1/1:0,54:54:99:1415,160,0
2R	20873206	.	G	T	1888.77	.	AC=2;AF=1.00;AN=2;DP=44;ExcessHet=3.0103;FS=0.000;MLEAC=2;MLEAF=1.00;MQ=43.82;QD=32.95;SOR=0.784	GT:AD:DP:GQ:PL	1/1:0,44:44:99:1917,135,0
2R	20873207	.	A	G	1888.77	.	AC=2;AF=1.00;AN=2;DP=45;ExcessHet=3.0103;FS=0.000;MLEAC=2;MLEAF=1.00;MQ=43.83;QD=25.64;SOR=0.829	GT:AD:DP:GQ:PL	1/1:0,45:45:99:1917,135,0
2R	20873258	.	A	G	2074.77	.	AC=2;AF=1.00;AN=2;DP=47;ExcessHet=3.0103;FS=0.000;MLEAC=2;MLEAF=1.00;MQ=43.27;QD=32.06;SOR=0.735	GT:AD:DP:GQ:PL	1/1:0,47:47:99:2103,141,0
2R	20873259	.	T	G	2102.77	.	AC=2;AF=1.00;AN=2;DP=47;ExcessHet=3.0103;FS=0.000;MLEAC=2;MLEAF=1.00;MQ=43.27;QD=35.26;SOR=0.735	GT:AD:DP:GQ:PL	1/1:0,47:47:99:2131,144,0
2R	20873279	.	C	T	1936.77	.	AC=2;AF=1.00;AN=2;DP=48;ExcessHet=3.0103;FS=0.000;MLEAC=2;MLEAF=1.00;MQ=43.16;QD=29.62;SOR=1.022	GT:AD:DP:GQ:PL	1/1:0,47:47:99:1965,141,0
2R	20873306	.	A	G	2002.77	.	AC=2;AF=1.00;AN=2;DP=46;ExcessHet=3.0103;FS=0.000;MLEAC=2;MLEAF=1.00;MQ=43.41;QD=26.11;SOR=0.976	GT:AD:DP:GQ:PL	1/1:0,46:46:99:2031,138,0
2R	20873318	.	C	G	2179.77	.	AC=2;AF=1.00;AN=2;DP=51;ExcessHet=3.0103;FS=0.000;MLEAC=2;MLEAF=1.00;MQ=43.47;QD=31.84;SOR=0.813	GT:AD:DP:GQ:PL	1/1:0,51:51:99:2208,153,0
2R	20873422	.	T	A	1063.77	.	AC=2;AF=1.00;AN=2;DP=43;ExcessHet=3.0103;FS=0.000;MLEAC=2;MLEAF=1.00;MQ=43.95;QD=25.95;SOR=1.206	GT:AD:DP:GQ:PL	1/1:0,41:41:99:1092,122,0
2R	20873478	.	G	C	1333.77	.	AC=2;AF=1.00;AN=2;DP=52;ExcessHet=3.0103;FS=0.000;MLEAC=2;MLEAF=1.00;MQ=43.74;QD=26.68;SOR=1.051	GT:AD:DP:GQ:PL	1/1:0,50:50:99:1362,150,0
2R	20873601	.	G	T	1397.77	.	AC=2;AF=1.00;AN=2;DP=53;ExcessHet=3.0103;FS=0.000;MLEAC=2;MLEAF=1.00;MQ=43.67;QD=26.37;SOR=0.981	GT:AD:DP:GQ:PL	1/1:0,53:53:99:1426,159,0
2R	20873816	.	C	T	1909.77	.	AC=1;AF=0.500;AN=2;BaseQRankSum=-0.780;ClippingRankSum=0.000;DP=48;ExcessHet=3.0103;FS=0.000;MLEAC=1;MLEAF=0.500;MQ=43.60;MQRankSum=-0.314;QD=24.91;ReadPosRankSum=1.228;SOR=0.422	GT:AD:DP:GQ:PL	0/1:1,47:48:42:1938,0,42
2R	20873821	.	T	G	1842.77	.	AC=1;AF=0.500;AN=2;BaseQRankSum=0.444;ClippingRankSum=0.000;DP=45;ExcessHet=3.0103;FS=0.000;MLEAC=1;MLEAF=0.500;MQ=43.58;MQRankSum=-0.326;QD=33.98;ReadPosRankSum=1.271;SOR=0.409	GT:AD:DP:GQ:PL	0/1:1,44:45:48:1871,0,48
2R	20873825	.	C	CT	1933.73	.	AC=1;AF=0.500;AN=2;BaseQRankSum=-0.960;ClippingRankSum=0.000;DP=46;ExcessHet=3.0103;FS=0.000;MLEAC=1;MLEAF=0.500;MQ=43.58;MQRankSum=-0.322;QD=29.36;ReadPosRankSum=0.829;SOR=0.434	GT:AD:DP:GQ:PL	0/1:1,45:46:42:1971,0,42
2R	20873826	.	C	CCT	1933.73	.	AC=1;AF=0.500;AN=2;BaseQRankSum=-0.581;ClippingRankSum=0.000;DP=47;ExcessHet=3.0103;FS=0.000;MLEAC=1;MLEAF=0.500;MQ=43.59;MQRankSum=-0.318;QD=27.42;ReadPosRankSum=0.774;SOR=0.399	GT:AD:DP:GQ:PL	0/1:1,46:47:42:1971,0,42
2R	20873833	.	G	C	1977.77	.	AC=1;AF=0.500;AN=2;BaseQRankSum=-0.521;ClippingRankSum=0.000;DP=49;ExcessHet=3.0103;FS=0.000;MLEAC=1;MLEAF=0.500;MQ=43.84;MQRankSum=-0.233;QD=31.95;ReadPosRankSum=0.495;SOR=0.340	GT:AD:DP:GQ:PL	0/1:1,48:49:39:2006,0,39
2R	20873838	.	A	T	1936.77	.	AC=1;AF=0.500;AN=2;BaseQRankSum=0.038;ClippingRankSum=0.000;DP=47;ExcessHet=3.0103;FS=0.000;MLEAC=1;MLEAF=0.500;MQ=43.83;MQRankSum=-0.238;QD=30.11;ReadPosRankSum=0.332;SOR=0.223	GT:AD:DP:GQ:PL	0/1:1,46:47:39:1965,0,39
2R	20874006	.	C	G	1003.77	.	AC=2;AF=1.00;AN=2;DP=39;ExcessHet=3.0103;FS=0.000;MLEAC=2;MLEAF=1.00;MQ=44.00;QD=27.13;SOR=1.270	GT:AD:DP:GQ:PL	1/1:0,37:37:99:1032,111,0
2R	20874040	.	G	A	1205.77	.	AC=2;AF=1.00;AN=2;BaseQRankSum=0.603;ClippingRankSum=0.000;DP=48;ExcessHet=3.0103;FS=3.617;MLEAC=2;MLEAF=1.00;MQ=43.96;MQRankSum=0.000;QD=26.21;ReadPosRankSum=-0.509;SOR=0.729	GT:AD:DP:GQ:PL	1/1:1,45:46:99:1234,110,0
2R	20874435	.	T	C	1584.77	.	AC=2;AF=1.00;AN=2;DP=60;ExcessHet=3.0103;FS=0.000;MLEAC=2;MLEAF=1.00;MQ=44.00;QD=26.86;SOR=0.950	GT:AD:DP:GQ:PL	1/1:0,59:59:99:1613,177,0
2R	20874853	.	C	T	1938.77	.	AC=2;AF=1.00;AN=2;DP=45;ExcessHet=3.0103;FS=0.000;MLEAC=2;MLEAF=1.00;MQ=43.79;QD=27.03;SOR=0.737	GT:AD:DP:GQ:PL	1/1:0,45:45:99:1967,135,0
2R	20874854	.	C	T	1938.77	.	AC=2;AF=1.00;AN=2;DP=43;ExcessHet=3.0103;FS=0.000;MLEAC=2;MLEAF=1.00;MQ=43.78;QD=30.28;SOR=0.739	GT:AD:DP:GQ:PL	1/1:0,43:43:99:1967,135,0
2R	20874929	.	A	ACAGGAG	1445.73	.	AC=2;AF=1.00;AN=2;BaseQRankSum=1.481;ClippingRankSum=0.000;DP=49;ExcessHet=3.0103;FS=0.000;MLEAC=2;MLEAF=1.00;MQ=42.75;MQRankSum=-0.433;QD=28.79;ReadPosRankSum=1.428;SOR=0.368	GT:AD:DP:GQ:PL	1/1:1,33:34:62:1483,62,0
2R	20875025	.	AT	A	637.73	.	AC=2;AF=1.00;AN=2;BaseQRankSum=-1.130;ClippingRankSum=0.000;DP=36;ExcessHet=3.0103;FS=3.136;MLEAC=2;MLEAF=1.00;MQ=43.21;MQRankSum=-0.360;QD=17.71;ReadPosRankSum=-1.244;SOR=0.308	GT:AD:DP:GQ:PL	1/1:2,34:36:63:675,63,0
2R	20875301	.	G	T	866.77	.	AC=2;AF=1.00;AN=2;DP=32;ExcessHet=3.0103;FS=0.000;MLEAC=2;MLEAF=1.00;MQ=44.00;QD=27.09;SOR=1.112	GT:AD:DP:GQ:PL	1/1:0,32:32:96:895,96,0
2R	20875992	.	T	C	648.77	.	AC=2;AF=1.00;AN=2;DP=26;ExcessHet=3.0103;FS=0.000;MLEAC=2;MLEAF=1.00;MQ=43.82;QD=24.95;SOR=1.220	GT:AD:DP:GQ:PL	1/1:0,26:26:77:677,77,0
2R	20876808	.	T	C	1298.77	.	AC=2;AF=1.00;AN=2;DP=51;ExcessHet=3.0103;FS=0.000;MLEAC=2;MLEAF=1.00;MQ=43.96;QD=25.98;SOR=0.952	GT:AD:DP:GQ:PL	1/1:0,50:50:99:1327,149,0
2R	20877045	.	C	T	714.77	.	AC=2;AF=1.00;AN=2;DP=23;ExcessHet=3.0103;FS=0.000;MLEAC=2;MLEAF=1.00;MQ=42.65;QD=32.49;SOR=1.609	GT:AD:DP:GQ:PL	1/1:0,22:22:66:743,66,0
2R	20877054	.	ACC	A	58.73	.	AC=1;AF=0.500;AN=2;BaseQRankSum=0.566;ClippingRankSum=0.000;DP=14;ExcessHet=3.0103;FS=9.700;MLEAC=1;MLEAF=0.500;MQ=42.88;MQRankSum=1.803;QD=7.34;ReadPosRankSum=2.369;SOR=0.823	GT:AD:DP:GQ:PL	0/1:5,3:8:96:96,0,146
2R	20877066	.	T	C	90.77	.	AC=1;AF=0.500;AN=2;BaseQRankSum=-1.465;ClippingRankSum=0.000;DP=15;ExcessHet=3.0103;FS=15.091;MLEAC=1;MLEAF=0.500;MQ=42.95;MQRankSum=-1.996;QD=6.48;ReadPosRankSum=-0.859;SOR=3.593	GT:AD:DP:GQ:PL	0/1:9,5:14:99:119,0,411
2R	20877070	.	TCC	T	75.73	.	AC=1;AF=0.500;AN=2;BaseQRankSum=-1.463;ClippingRankSum=0.000;DP=17;ExcessHet=3.0103;FS=7.570;MLEAC=1;MLEAF=0.500;MQ=43.68;MQRankSum=-2.145;QD=4.73;ReadPosRankSum=-0.719;SOR=2.236	GT:AD:DP:GQ:PL	0/1:14,2:16:99:113,0,458
2R	20877072	.	C	T	438.88	.	AC=1;AF=0.500;AN=2;BaseQRankSum=1.126;ClippingRankSum=0.000;DP=17;ExcessHet=3.0103;FS=7.570;MLEAC=1;MLEAF=0.500;MQ=43.68;MQRankSum=2.317;QD=27.43;ReadPosRankSum=2.311;SOR=1.061	GT:AD:DP:GQ:PL	0/1:2,14:16:16:467,0,16
2R	20877076	.	A	T	755.77	.	AC=2;AF=1.00;AN=2;DP=16;ExcessHet=3.0103;FS=0.000;MLEAC=2;MLEAF=1.00;MQ=43.90;QD=26.42;SOR=1.244	GT:AD:DP:GQ:PL	1/1:0,16:16:54:784,54,0
2R	20877106	.	T	C	542.77	.	AC=2;AF=1.00;AN=2;DP=21;ExcessHet=3.0103;FS=0.000;MLEAC=2;MLEAF=1.00;MQ=43.79;QD=25.85;SOR=0.784	GT:AD:DP:GQ:PL	1/1:0,21:21:63:571,63,0
2R	20877163	.	G	A	1163.77	.	AC=2;AF=1.00;AN=2;DP=27;ExcessHet=3.0103;FS=0.000;MLEAC=2;MLEAF=1.00;MQ=43.73;QD=27.78;SOR=1.101	GT:AD:DP:GQ:PL	1/1:0,27:27:81:1192,81,0
2R	20877182	.	C	G	1276.77	.	AC=2;AF=1.00;AN=2;DP=31;ExcessHet=3.0103;FS=0.000;MLEAC=2;MLEAF=1.00;MQ=43.40;QD=29.83;SOR=1.402	GT:AD:DP:GQ:PL	1/1:0,31:31:93:1305,93,0
2R	20877402	.	T	A	2311.77	.	AC=2;AF=1.00;AN=2;DP=51;ExcessHet=3.0103;FS=0.000;MLEAC=2;MLEAF=1.00;MQ=43.19;QD=27.89;SOR=1.702	GT:AD:DP:GQ:PL	1/1:0,51:51:99:2340,157,0
2R	20877404	.	G	A	2311.77	.	AC=2;AF=1.00;AN=2;DP=52;ExcessHet=3.0103;FS=0.000;MLEAC=2;MLEAF=1.00;MQ=43.21;QD=33.25;SOR=1.747	GT:AD:DP:GQ:PL	1/1:0,52:52:99:2340,157,0
2R	20877410	.	T	C	2244.77	.	AC=2;AF=1.00;AN=2;DP=50;ExcessHet=3.0103;FS=0.000;MLEAC=2;MLEAF=1.00;MQ=43.29;QD=31.60;SOR=1.802	GT:AD:DP:GQ:PL	1/1:0,50:50:99:2273,154,0
2R	20877436	.	A	C	2285.77	.	AC=2;AF=1.00;AN=2;DP=50;ExcessHet=3.0103;FS=0.000;MLEAC=2;MLEAF=1.00;MQ=43.21;QD=23.61;SOR=1.051	GT:AD:DP:GQ:PL	1/1:0,50:50:99:2314,160,0
2R	20877445	.	A	T	2277.77	.	AC=2;AF=1.00;AN=2;DP=53;ExcessHet=3.0103;FS=0.000;MLEAC=2;MLEAF=1.00;MQ=43.26;QD=35.28;SOR=1.077	GT:AD:DP:GQ:PL	1/1:0,53:53:99:2306,160,0
2R	20877479	.	A	AT	2500.73	.	AC=2;AF=1.00;AN=2;DP=57;ExcessHet=3.0103;FS=0.000;MLEAC=2;MLEAF=1.00;MQ=43.17;QD=33.13;SOR=0.970	GT:AD:DP:GQ:PL	1/1:0,55:55:99:2538,172,0
2R	20877486	.	G	T	2521.77	.	AC=2;AF=1.00;AN=2;DP=54;ExcessHet=3.0103;FS=0.000;MLEAC=2;MLEAF=1.00;MQ=43.16;QD=33.38;SOR=0.846	GT:AD:DP:GQ:PL	1/1:0,54:54:99:2550,172,0
2R	20877489	.	T	TA	2662.73	.	AC=2;AF=1.00;AN=2;DP=53;ExcessHet=3.0103;FS=0.000;MLEAC=2;MLEAF=1.00;MQ=43.15;QD=27.86;SOR=0.808	GT:AD:DP:GQ:PL	1/1:0,53:53:99:2700,181,0
2R	20877490	.	G	T	2671.77	.	AC=2;AF=1.00;AN=2;DP=55;ExcessHet=3.0103;FS=0.000;MLEAC=2;MLEAF=1.00;MQ=43.18;QD=30.13;SOR=0.729	GT:AD:DP:GQ:PL	1/1:0,55:55:99:2700,181,0
2R	20877496	.	T	C	2446.77	.	AC=2;AF=1.00;AN=2;DP=54;ExcessHet=3.0103;FS=0.000;MLEAC=2;MLEAF=1.00;MQ=43.20;QD=34.99;SOR=0.693	GT:AD:DP:GQ:PL	1/1:0,54:54:99:2475,166,0
2R	20877499	.	T	C	2433.77	.	AC=2;AF=1.00;AN=2;DP=55;ExcessHet=3.0103;FS=0.000;MLEAC=2;MLEAF=1.00;MQ=43.21;QD=36.39;SOR=0.804	GT:AD:DP:GQ:PL	1/1:0,55:55:99:2462,166,0
2R	20877558	.	A	G	2884.77	.	AC=2;AF=1.00;AN=2;DP=66;ExcessHet=3.0103;FS=0.000;MLEAC=2;MLEAF=1.00;MQ=43.63;QD=27.28;SOR=0.818	GT:AD:DP:GQ:PL	1/1:0,66:66:99:2913,199,0
2R	20877559	.	T	G	2884.77	.	AC=2;AF=1.00;AN=2;DP=65;ExcessHet=3.0103;FS=0.000;MLEAC=2;MLEAF=1.00;MQ=43.62;QD=34.82;SOR=0.787	GT:AD:DP:GQ:PL	1/1:0,65:65:99:2913,199,0
2R	20877727	.	G	A	975.77	.	AC=2;AF=1.00;AN=2;DP=38;ExcessHet=3.0103;FS=0.000;MLEAC=2;MLEAF=1.00;MQ=44.00;QD=26.37;SOR=1.121	GT:AD:DP:GQ:PL	1/1:0,37:37:99:1004,111,0
2R	20878153	.	A	G	1284.77	.	AC=2;AF=1.00;AN=2;DP=49;ExcessHet=3.0103;FS=0.000;MLEAC=2;MLEAF=1.00;MQ=43.50;QD=26.22;SOR=0.818	GT:AD:DP:GQ:PL	1/1:0,49:49:99:1313,147,0
2R	20879295	.	G	T	2280.77	.	AC=2;AF=1.00;AN=2;BaseQRankSum=1.626;ClippingRankSum=0.000;DP=56;ExcessHet=3.0103;FS=0.000;MLEAC=2;MLEAF=1.00;MQ=43.56;MQRankSum=-0.478;QD=31.50;ReadPosRankSum=-0.961;SOR=0.269	GT:AD:DP:GQ:PL	1/1:1,55:56:99:2309,137,0
2R	20879320	.	G	T	2400.77	.	AC=2;AF=1.00;AN=2;BaseQRankSum=-0.118;ClippingRankSum=0.000;DP=62;ExcessHet=3.0103;FS=0.000;MLEAC=2;MLEAF=1.00;MQ=43.53;MQRankSum=-0.499;QD=24.06;ReadPosRankSum=-1.482;SOR=0.274	GT:AD:DP:GQ:PL	1/1:1,61:62:99:2429,149,0
2R	20879351	.	C	G	2522.77	.	AC=2;AF=1.00;AN=2;BaseQRankSum=-0.903;ClippingRankSum=0.000;DP=61;ExcessHet=3.0103;FS=3.229;MLEAC=2;MLEAF=1.00;MQ=43.29;MQRankSum=-0.655;QD=37.63;ReadPosRankSum=0.000;SOR=0.435	GT:AD:DP:GQ:PL	1/1:1,60:61:99:2551,139,0
2R	20879374	.	T	C	2716.77	.	AC=2;AF=1.00;AN=2;BaseQRankSum=-1.426;ClippingRankSum=0.000;DP=62;ExcessHet=3.0103;FS=3.452;MLEAC=2;MLEAF=1.00;MQ=43.14;MQRankSum=-0.775;QD=30.05;ReadPosRankSum=1.090;SOR=0.595	GT:AD:DP:GQ:PL	1/1:1,61:62:99:2745,145,0
2R	20879376	.	A	T	2716.77	.	AC=2;AF=1.00;AN=2;BaseQRankSum=0.552;ClippingRankSum=0.000;DP=63;ExcessHet=3.0103;FS=3.369;MLEAC=2;MLEAF=1.00;MQ=43.12;MQRankSum=-0.791;QD=26.51;ReadPosRankSum=1.045;SOR=0.535	GT:AD:DP:GQ:PL	1/1:1,62:63:99:2745,145,0
2R	20879400	.	C	T	2491.77	.	AC=2;AF=1.00;AN=2;BaseQRankSum=0.907;ClippingRankSum=0.000;DP=58;ExcessHet=3.0103;FS=0.000;MLEAC=2;MLEAF=1.00;MQ=42.81;MQRankSum=-1.023;QD=31.80;ReadPosRankSum=1.464;SOR=0.338	GT:AD:DP:GQ:PL	1/1:1,57:58:99:2520,130,0
2R	20879402	.	C	A	2491.77	.	AC=2;AF=1.00;AN=2;BaseQRankSum=0.833;ClippingRankSum=0.000;DP=58;ExcessHet=3.0103;FS=0.000;MLEAC=2;MLEAF=1.00;MQ=42.81;MQRankSum=-1.023;QD=28.84;ReadPosRankSum=1.315;SOR=0.338	GT:AD:DP:GQ:PL	1/1:1,57:58:99:2520,130,0
2R	20879418	.	C	T	2446.77	.	AC=2;AF=1.00;AN=2;BaseQRankSum=1.510;ClippingRankSum=0.000;DP=55;ExcessHet=3.0103;FS=0.000;MLEAC=2;MLEAF=1.00;MQ=42.65;MQRankSum=-1.145;QD=32.08;ReadPosRankSum=0.567;SOR=0.325	GT:AD:DP:GQ:PL	1/1:1,54:55:99:2475,127,0
2R	20879425	.	C	T	2581.77	.	AC=2;AF=1.00;AN=2;BaseQRankSum=1.156;ClippingRankSum=0.000;DP=59;ExcessHet=3.0103;FS=0.000;MLEAC=2;MLEAF=1.00;MQ=42.61;MQRankSum=-1.208;QD=28.70;ReadPosRankSum=0.147;SOR=0.283	GT:AD:DP:GQ:PL	1/1:1,58:59:99:2610,136,0
2R	20879428	.	G	A	2536.77	.	AC=2;AF=1.00;AN=2;BaseQRankSum=-1.264;ClippingRankSum=0.000;DP=59;ExcessHet=3.0103;FS=0.000;MLEAC=2;MLEAF=1.00;MQ=42.57;MQRankSum=-1.247;QD=24.60;ReadPosRankSum=0.000;SOR=0.317	GT:AD:DP:GQ:PL	1/1:1,58:59:99:2565,133,0
2R	20879440	.	G	A	2536.77	.	AC=2;AF=1.00;AN=2;BaseQRankSum=0.063;ClippingRankSum=0.000;DP=58;ExcessHet=3.0103;FS=0.000;MLEAC=2;MLEAF=1.00;MQ=42.60;MQRankSum=-1.243;QD=33.12;ReadPosRankSum=-0.867;SOR=0.301	GT:AD:DP:GQ:PL	1/1:1,57:58:99:2565,133,0
2R	20879448	.	A	C	2446.77	.	AC=2;AF=1.00;AN=2;BaseQRankSum=0.694;ClippingRankSum=0.000;DP=56;ExcessHet=3.0103;FS=0.000;MLEAC=2;MLEAF=1.00;MQ=42.55;MQRankSum=-1.297;QD=30.91;ReadPosRankSum=-1.021;SOR=0.304	GT:AD:DP:GQ:PL	1/1:1,55:56:99:2475,127,0
2R	20879449	.	CAATTG	C	2392.73	.	AC=2;AF=1.00;AN=2;BaseQRankSum=-0.210;ClippingRankSum=0.000;DP=56;ExcessHet=3.0103;FS=0.000;MLEAC=2;MLEAF=1.00;MQ=42.55;MQRankSum=-1.297;QD=27.65;ReadPosRankSum=-1.145;SOR=0.304	GT:AD:DP:GQ:PL	1/1:1,55:56:99:2430,124,0
2R	20879480	.	A	G	2159.77	.	AC=2;AF=1.00;AN=2;BaseQRankSum=0.763;ClippingRankSum=0.000;DP=54;ExcessHet=3.0103;FS=3.345;MLEAC=2;MLEAF=1.00;MQ=42.62;MQRankSum=-1.232;QD=29.32;ReadPosRankSum=-1.187;SOR=0.525	GT:AD:DP:GQ:PL	1/1:1,53:54:99:2188,117,0
2R	20879501	.	G	A	2267.77	.	AC=2;AF=1.00;AN=2;BaseQRankSum=-0.759;ClippingRankSum=0.000;DP=57;ExcessHet=3.0103;FS=3.087;MLEAC=2;MLEAF=1.00;MQ=42.87;MQRankSum=-1.028;QD=32.66;ReadPosRankSum=-0.122;SOR=0.335	GT:AD:DP:GQ:PL	1/1:1,56:57:99:2296,126,0
2R	20879662	.	C	CAGTGGGGCTA	2685.73	.	AC=2;AF=1.00;AN=2;DP=60;ExcessHet=3.0103;FS=0.000;MLEAC=2;MLEAF=1.00;MQ=41.88;QD=41.53;SOR=1.140	GT:AD:DP:GQ:PL	1/1:0,57:57:99:2723,183,0
2R	20879753	.	GTA	G	1709.73	.	AC=2;AF=1.00;AN=2;DP=40;ExcessHet=3.0103;FS=0.000;MLEAC=2;MLEAF=1.00;MQ=42.50;QD=27.10;SOR=0.850	GT:AD:DP:GQ:PL	1/1:0,39:39:99:1747,118,0
2R	20879756	.	GTGGT	G	1708.73	.	AC=2;AF=1.00;AN=2;DP=39;ExcessHet=3.0103;FS=0.000;MLEAC=2;MLEAF=1.00;MQ=42.51;QD=31.75;SOR=0.850	GT:AD:DP:GQ:PL	1/1:0,39:39:99:1746,117,0
2R	20879766	.	G	A	1803.77	.	AC=2;AF=1.00;AN=2;DP=40;ExcessHet=3.0103;FS=0.000;MLEAC=2;MLEAF=1.00;MQ=42.45;QD=26.96;SOR=0.902	GT:AD:DP:GQ:PL	1/1:0,40:40:99:1832,123,0
2R	20879785	.	GA	G	1625.73	.	AC=2;AF=1.00;AN=2;DP=38;ExcessHet=3.0103;FS=0.000;MLEAC=2;MLEAF=1.00;MQ=42.50;QD=33.12;SOR=0.914	GT:AD:DP:GQ:PL	1/1:0,38:38:99:1663,114,0
2R	20879842	.	A	G	982.77	.	AC=2;AF=1.00;AN=2;DP=37;ExcessHet=3.0103;FS=0.000;MLEAC=2;MLEAF=1.00;MQ=42.51;QD=26.56;SOR=0.746	GT:AD:DP:GQ:PL	1/1:0,37:37:99:1011,111,0
2R	20879862	.	T	TGGAGCCGC	1399.73	.	AC=2;AF=1.00;AN=2;DP=35;ExcessHet=3.0103;FS=0.000;MLEAC=2;MLEAF=1.00;MQ=41.98;QD=37.19;SOR=0.957	GT:AD:DP:GQ:PL	1/1:0,32:32:99:1437,102,0
2R	20879979	.	C	CAAAAAAA	574.73	.	AC=2;AF=1.00;AN=2;BaseQRankSum=-0.528;ClippingRankSum=0.000;DP=27;ExcessHet=3.0103;FS=0.000;MLEAC=1;MLEAF=0.500;MQ=41.76;MQRankSum=1.120;QD=26.12;ReadPosRankSum=0.126;SOR=0.776	GT:AD:DP:GQ:PL	1/1:3,19:22:71:589,71,0
2R	20879987	.	G	A	707.77	.	AC=2;AF=1.00;AN=2;BaseQRankSum=-0.780;ClippingRankSum=0.000;DP=42;ExcessHet=3.0103;FS=6.229;MLEAC=2;MLEAF=1.00;MQ=41.76;MQRankSum=0.579;QD=18.63;ReadPosRankSum=-0.663;SOR=0.067	GT:AD:DP:GQ:PL	1/1:3,35:38:80:736,80,0
2R	20880078	.	A	G	974.77	.	AC=2;AF=1.00;AN=2;DP=38;ExcessHet=3.0103;FS=0.000;MLEAC=2;MLEAF=1.00;MQ=43.14;QD=25.65;SOR=1.329	GT:AD:DP:GQ:PL	1/1:0,38:38:99:1003,113,0
2R	20880194	.	C	A	1339.77	.	AC=2;AF=1.00;AN=2;DP=49;ExcessHet=3.0103;FS=0.000;MLEAC=2;MLEAF=1.00;MQ=43.23;QD=27.34;SOR=1.225	GT:AD:DP:GQ:PL	1/1:0,49:49:99:1368,147,0
2R	20880291	.	C	T	1070.77	.	AC=2;AF=1.00;AN=2;DP=43;ExcessHet=3.0103;FS=0.000;MLEAC=2;MLEAF=1.00;MQ=43.84;QD=26.12;SOR=1.075	GT:AD:DP:GQ:PL	1/1:0,41:41:99:1099,123,0
2R	20880408	.	C	T	1067.77	.	AC=2;AF=1.00;AN=2;DP=41;ExcessHet=3.0103;FS=0.000;MLEAC=2;MLEAF=1.00;MQ=43.79;QD=26.69;SOR=1.022	GT:AD:DP:GQ:PL	1/1:0,40:40:99:1096,120,0
2R	20880696	.	C	T	2227.77	.	AC=2;AF=1.00;AN=2;DP=52;ExcessHet=3.0103;FS=0.000;MLEAC=2;MLEAF=1.00;MQ=44.00;QD=28.04;SOR=0.693	GT:AD:DP:GQ:PL	1/1:0,52:52:99:2256,156,0
2R	20880706	.	C	T	2249.77	.	AC=2;AF=1.00;AN=2;DP=50;ExcessHet=3.0103;FS=0.000;MLEAC=2;MLEAF=1.00;MQ=44.00;QD=31.71;SOR=0.693	GT:AD:DP:GQ:PL	1/1:0,50:50:99:2278,154,0
2R	20880710	.	A	G	2163.77	.	AC=2;AF=1.00;AN=2;DP=49;ExcessHet=3.0103;FS=0.000;MLEAC=2;MLEAF=1.00;MQ=44.00;QD=31.35;SOR=0.733	GT:AD:DP:GQ:PL	1/1:0,49:49:99:2192,147,0
2R	20880744	.	A	G	1418.77	.	AC=2;AF=1.00;AN=2;DP=53;ExcessHet=3.0103;FS=0.000;MLEAC=2;MLEAF=1.00;MQ=43.96;QD=26.77;SOR=0.892	GT:AD:DP:GQ:PL	1/1:0,53:53:99:1447,159,0
2R	20880809	.	A	G	1069.77	.	AC=2;AF=1.00;AN=2;DP=41;ExcessHet=3.0103;FS=0.000;MLEAC=2;MLEAF=1.00;MQ=43.60;QD=26.09;SOR=1.075	GT:AD:DP:GQ:PL	1/1:0,41:41:99:1098,123,0
2R	20883610	.	GT	G	684.76	.	AC=2;AF=1.00;AN=2;BaseQRankSum=-0.028;ClippingRankSum=0.000;DP=61;ExcessHet=3.0103;FS=0.000;MLEAC=2;MLEAF=1.00;MQ=43.80;MQRankSum=-0.671;QD=12.23;ReadPosRankSum=2.137;SOR=0.830	GT:AD:DP:GQ:PL	1/1:7,49:56:22:722,22,0
2R	20883824	.	C	T	1933.77	.	AC=2;AF=1.00;AN=2;DP=70;ExcessHet=3.0103;FS=0.000;MLEAC=2;MLEAF=1.00;MQ=43.92;QD=27.63;SOR=1.163	GT:AD:DP:GQ:PL	1/1:0,70:70:99:1962,210,0
2R	20883857	.	G	A	1949.77	.	AC=2;AF=1.00;AN=2;DP=74;ExcessHet=3.0103;FS=0.000;MLEAC=2;MLEAF=1.00;MQ=43.95;QD=26.35;SOR=0.992	GT:AD:DP:GQ:PL	1/1:0,74:74:99:1978,220,0
2R	20884261	.	G	T	1406.77	.	AC=2;AF=1.00;AN=2;DP=52;ExcessHet=3.0103;FS=0.000;MLEAC=2;MLEAF=1.00;MQ=43.91;QD=27.05;SOR=0.770	GT:AD:DP:GQ:PL	1/1:0,52:52:99:1435,155,0
2R	20884411	.	A	G	1115.77	.	AC=2;AF=1.00;AN=2;DP=44;ExcessHet=3.0103;FS=0.000;MLEAC=2;MLEAF=1.00;MQ=44.00;QD=25.95;SOR=0.836	GT:AD:DP:GQ:PL	1/1:0,43:43:99:1144,127,0
2R	20885005	.	A	T	1560.77	.	AC=2;AF=1.00;AN=2;DP=59;ExcessHet=3.0103;FS=0.000;MLEAC=2;MLEAF=1.00;MQ=44.00;QD=26.91;SOR=0.914	GT:AD:DP:GQ:PL	1/1:0,58:58:99:1589,174,0
2R	20886002	.	G	A	1496.77	.	AC=2;AF=1.00;AN=2;DP=55;ExcessHet=3.0103;FS=0.000;MLEAC=2;MLEAF=1.00;MQ=43.86;QD=27.21;SOR=0.884	GT:AD:DP:GQ:PL	1/1:0,55:55:99:1525,165,0
2R	20886256	.	GC	G	1434.73	.	AC=2;AF=1.00;AN=2;DP=46;ExcessHet=3.0103;FS=0.000;MLEAC=2;MLEAF=1.00;MQ=44.48;QD=31.19;SOR=0.693	GT:AD:DP:GQ:PL	1/1:0,46:46:99:1472,138,0
2R	20886357	.	A	G	2133.77	.	AC=2;AF=1.00;AN=2;DP=49;ExcessHet=3.0103;FS=0.000;MLEAC=2;MLEAF=1.00;MQ=44.45;QD=29.58;SOR=1.007	GT:AD:DP:GQ:PL	1/1:0,49:49:99:2162,153,0
2R	20886375	.	G	A	2186.77	.	AC=2;AF=1.00;AN=2;DP=53;ExcessHet=3.0103;FS=0.000;MLEAC=2;MLEAF=1.00;MQ=44.42;QD=26.23;SOR=0.808	GT:AD:DP:GQ:PL	1/1:0,53:53:99:2215,159,0
2R	20886427	.	G	T	1443.77	.	AC=2;AF=1.00;AN=2;DP=55;ExcessHet=3.0103;FS=0.000;MLEAC=2;MLEAF=1.00;MQ=43.43;QD=26.25;SOR=0.804	GT:AD:DP:GQ:PL	1/1:0,55:55:99:1472,164,0
2R	20886501	.	C	A	2430.77	.	AC=2;AF=1.00;AN=2;DP=55;ExcessHet=3.0103;FS=0.000;MLEAC=2;MLEAF=1.00;MQ=43.55;QD=28.74;SOR=0.729	GT:AD:DP:GQ:PL	1/1:0,55:55:99:2459,166,0
2R	20886504	.	G	T	2520.77	.	AC=2;AF=1.00;AN=2;DP=55;ExcessHet=3.0103;FS=0.000;MLEAC=2;MLEAF=1.00;MQ=43.55;QD=27.69;SOR=0.729	GT:AD:DP:GQ:PL	1/1:0,55:55:99:2549,172,0
2R	20886508	.	C	A	2528.77	.	AC=2;AF=1.00;AN=2;DP=55;ExcessHet=3.0103;FS=0.000;MLEAC=2;MLEAF=1.00;MQ=43.55;QD=26.80;SOR=0.804	GT:AD:DP:GQ:PL	1/1:0,55:55:99:2557,172,0
2R	20886512	.	T	G	2356.77	.	AC=2;AF=1.00;AN=2;DP=51;ExcessHet=3.0103;FS=0.000;MLEAC=2;MLEAF=1.00;MQ=43.77;QD=20.74;SOR=0.813	GT:AD:DP:GQ:PL	1/1:0,51:51:99:2385,160,0
2R	20886575	.	C	T	1445.77	.	AC=2;AF=1.00;AN=2;DP=53;ExcessHet=3.0103;FS=0.000;MLEAC=2;MLEAF=1.00;MQ=43.87;QD=27.28;SOR=0.892	GT:AD:DP:GQ:PL	1/1:0,53:53:99:1474,159,0
2R	20886608	.	G	A	2143.77	.	AC=2;AF=1.00;AN=2;DP=49;ExcessHet=3.0103;FS=0.000;MLEAC=2;MLEAF=1.00;MQ=43.70;QD=32.13;SOR=1.112	GT:AD:DP:GQ:PL	1/1:0,49:49:99:2172,147,0
2R	20886617	.	G	C	2176.77	.	AC=2;AF=1.00;AN=2;DP=49;ExcessHet=3.0103;FS=0.000;MLEAC=2;MLEAF=1.00;MQ=43.70;QD=28.96;SOR=1.007	GT:AD:DP:GQ:PL	1/1:0,49:49:99:2205,147,0
2R	20886620	.	C	T	2176.77	.	AC=2;AF=1.00;AN=2;DP=49;ExcessHet=3.0103;FS=0.000;MLEAC=2;MLEAF=1.00;MQ=43.70;QD=31.76;SOR=1.007	GT:AD:DP:GQ:PL	1/1:0,49:49:99:2205,147,0
2R	20886680	.	T	G	1191.77	.	AC=2;AF=1.00;AN=2;DP=45;ExcessHet=3.0103;FS=0.000;MLEAC=2;MLEAF=1.00;MQ=43.67;QD=26.48;SOR=1.038	GT:AD:DP:GQ:PL	1/1:0,45:45:99:1220,134,0
2R	20886743	.	C	A	726.77	.	AC=2;AF=1.00;AN=2;DP=28;ExcessHet=3.0103;FS=0.000;MLEAC=2;MLEAF=1.00;MQ=43.93;QD=25.96;SOR=2.468	GT:AD:DP:GQ:PL	1/1:0,28:28:84:755,84,0
2R	20886819	.	A	T	2168.77	.	AC=2;AF=1.00;AN=2;DP=51;ExcessHet=3.0103;FS=0.000;MLEAC=2;MLEAF=1.00;MQ=43.55;QD=29.81;SOR=0.900	GT:AD:DP:GQ:PL	1/1:0,51:51:99:2197,153,0
2R	20886836	.	C	T	2435.77	.	AC=2;AF=1.00;AN=2;DP=52;ExcessHet=3.0103;FS=0.000;MLEAC=2;MLEAF=1.00;MQ=43.41;QD=27.61;SOR=0.770	GT:AD:DP:GQ:PL	1/1:0,52:52:99:2464,166,0
2R	20886846	.	A	G	2570.77	.	AC=2;AF=1.00;AN=2;DP=57;ExcessHet=3.0103;FS=0.000;MLEAC=2;MLEAF=1.00;MQ=43.39;QD=34.11;SOR=0.728	GT:AD:DP:GQ:PL	1/1:0,57:57:99:2599,175,0
2R	20886849	.	A	T	2660.77	.	AC=2;AF=1.00;AN=2;DP=59;ExcessHet=3.0103;FS=0.000;MLEAC=2;MLEAF=1.00;MQ=43.41;QD=29.63;SOR=0.726	GT:AD:DP:GQ:PL	1/1:0,59:59:99:2689,181,0
2R	20886866	.	T	C	2969.77	.	AC=2;AF=1.00;AN=2;DP=64;ExcessHet=3.0103;FS=0.000;MLEAC=2;MLEAF=1.00;MQ=43.46;QD=33.76;SOR=0.756	GT:AD:DP:GQ:PL	1/1:0,64:64:99:2998,202,0
2R	20886880	.	T	G	2783.77	.	AC=2;AF=1.00;AN=2;DP=62;ExcessHet=3.0103;FS=0.000;MLEAC=2;MLEAF=1.00;MQ=43.41;QD=30.59;SOR=0.693	GT:AD:DP:GQ:PL	1/1:0,62:62:99:2812,193,0
2R	20886909	.	T	C	1671.77	.	AC=2;AF=1.00;AN=2;DP=64;ExcessHet=3.0103;FS=0.000;MLEAC=2;MLEAF=1.00;MQ=43.49;QD=26.54;SOR=0.790	GT:AD:DP:GQ:PL	1/1:0,63:63:99:1700,189,0
2R	20886945	.	C	T	1574.77	.	AC=2;AF=1.00;AN=2;DP=58;ExcessHet=3.0103;FS=0.000;MLEAC=2;MLEAF=1.00;MQ=43.47;QD=27.15;SOR=0.762	GT:AD:DP:GQ:PL	1/1:0,58:58:99:1603,174,0
2R	20886999	.	G	A	1751.77	.	AC=2;AF=1.00;AN=2;DP=43;ExcessHet=3.0103;FS=0.000;MLEAC=2;MLEAF=1.00;MQ=43.91;QD=27.70;SOR=1.055	GT:AD:DP:GQ:PL	1/1:0,43:43:99:1780,129,0
2R	20887010	.	A	C	1571.77	.	AC=2;AF=1.00;AN=2;DP=35;ExcessHet=3.0103;FS=0.000;MLEAC=2;MLEAF=1.00;MQ=43.83;QD=26.75;SOR=1.148	GT:AD:DP:GQ:PL	1/1:0,35:35:99:1600,108,0
2R	20887013	.	C	A	1571.77	.	AC=2;AF=1.00;AN=2;DP=35;ExcessHet=3.0103;FS=0.000;MLEAC=2;MLEAF=1.00;MQ=43.83;QD=31.72;SOR=1.148	GT:AD:DP:GQ:PL	1/1:0,35:35:99:1600,108,0
2R	20887036	.	G	A	1419.77	.	AC=2;AF=1.00;AN=2;DP=34;ExcessHet=3.0103;FS=0.000;MLEAC=2;MLEAF=1.00;MQ=43.88;QD=28.34;SOR=2.049	GT:AD:DP:GQ:PL	1/1:0,34:34:99:1448,102,0
2R	20887192	.	T	C	1327.77	.	AC=2;AF=1.00;AN=2;DP=54;ExcessHet=3.0103;FS=0.000;MLEAC=2;MLEAF=1.00;MQ=43.93;QD=25.05;SOR=1.791	GT:AD:DP:GQ:PL	1/1:0,53:53:99:1356,157,0
2R	20887227	.	C	A	1359.77	.	AC=2;AF=1.00;AN=2;DP=51;ExcessHet=3.0103;FS=0.000;MLEAC=2;MLEAF=1.00;MQ=44.00;QD=27.20;SOR=1.656	GT:AD:DP:GQ:PL	1/1:0,50:50:99:1388,150,0
2R	20887427	.	C	A	1126.77	.	AC=2;AF=1.00;AN=2;DP=42;ExcessHet=3.0103;FS=0.000;MLEAC=2;MLEAF=1.00;MQ=43.86;QD=26.83;SOR=1.127	GT:AD:DP:GQ:PL	1/1:0,42:42:99:1155,126,0
2R	20888002	.	G	A	1356.77	.	AC=2;AF=1.00;AN=2;DP=50;ExcessHet=3.0103;FS=0.000;MLEAC=2;MLEAF=1.00;MQ=44.00;QD=27.14;SOR=0.859	GT:AD:DP:GQ:PL	1/1:0,50:50:99:1385,150,0
2R	20888716	.	G	A	1310.77	.	AC=2;AF=1.00;AN=2;DP=51;ExcessHet=3.0103;FS=0.000;MLEAC=2;MLEAF=1.00;MQ=43.70;QD=25.70;SOR=1.436	GT:AD:DP:GQ:PL	1/1:0,51:51:99:1339,152,0
2R	20888752	.	ATC	A	113.73	.	AC=1;AF=0.500;AN=2;BaseQRankSum=-1.111;ClippingRankSum=0.000;DP=44;ExcessHet=3.0103;FS=0.000;MLEAC=1;MLEAF=0.500;MQ=43.47;MQRankSum=-1.388;QD=3.25;ReadPosRankSum=-0.260;SOR=0.869	GT:AD:DP:GQ:PL	0/1:25,10:35:99:151,0,627
2R	20889533	.	T	G	2508.77	.	AC=2;AF=1.00;AN=2;DP=56;ExcessHet=3.0103;FS=0.000;MLEAC=2;MLEAF=1.00;MQ=43.93;QD=28.66;SOR=0.765	GT:AD:DP:GQ:PL	1/1:0,56:56:99:2537,175,0
2R	20889541	.	A	G	2381.77	.	AC=2;AF=1.00;AN=2;DP=53;ExcessHet=3.0103;FS=0.000;MLEAC=2;MLEAF=1.00;MQ=43.93;QD=30.59;SOR=0.730	GT:AD:DP:GQ:PL	1/1:0,53:53:99:2410,163,0
2R	20889548	.	CAATATT	C	2437.73	.	AC=2;AF=1.00;AN=2;DP=54;ExcessHet=3.0103;FS=0.000;MLEAC=2;MLEAF=1.00;MQ=43.93;QD=28.38;SOR=0.767	GT:AD:DP:GQ:PL	1/1:0,54:54:99:2475,166,0
2R	20889563	.	T	A	2453.77	.	AC=2;AF=1.00;AN=2;DP=57;ExcessHet=3.0103;FS=0.000;MLEAC=2;MLEAF=1.00;MQ=43.93;QD=32.67;SOR=0.728	GT:AD:DP:GQ:PL	1/1:0,57:57:99:2482,172,0
2R	20889606	.	G	GT	2047.73	.	AC=2;AF=1.00;AN=2;DP=66;ExcessHet=3.0103;FS=0.000;MLEAC=2;MLEAF=1.00;MQ=43.87;QD=31.03;SOR=0.818	GT:AD:DP:GQ:PL	1/1:0,66:66:99:2085,201,0
2R	20889642	.	A	C	2986.77	.	AC=2;AF=1.00;AN=2;DP=67;ExcessHet=3.0103;FS=0.000;MLEAC=2;MLEAF=1.00;MQ=43.83;QD=26.81;SOR=1.230	GT:AD:DP:GQ:PL	1/1:0,67:67:99:3015,202,0
2R	20889643	.	C	A	2986.77	.	AC=2;AF=1.00;AN=2;DP=67;ExcessHet=3.0103;FS=0.000;MLEAC=2;MLEAF=1.00;MQ=43.83;QD=31.68;SOR=1.230	GT:AD:DP:GQ:PL	1/1:0,67:67:99:3015,202,0
2R	20889648	.	T	A	3031.77	.	AC=2;AF=1.00;AN=2;DP=66;ExcessHet=3.0103;FS=0.000;MLEAC=2;MLEAF=1.00;MQ=43.82;QD=27.42;SOR=1.196	GT:AD:DP:GQ:PL	1/1:0,66:66:99:3060,205,0
2R	20889653	.	A	C	2978.77	.	AC=2;AF=1.00;AN=2;DP=64;ExcessHet=3.0103;FS=0.000;MLEAC=2;MLEAF=1.00;MQ=43.85;QD=29.25;SOR=1.214	GT:AD:DP:GQ:PL	1/1:0,64:64:99:3007,202,0
2R	20890360	.	T	G	1214.77	.	AC=2;AF=1.00;AN=2;DP=45;ExcessHet=3.0103;FS=0.000;MLEAC=2;MLEAF=1.00;MQ=44.00;QD=26.99;SOR=1.154	GT:AD:DP:GQ:PL	1/1:0,45:45:99:1243,135,0
2R	20890456	.	T	A	3020.77	.	AC=2;AF=1.00;AN=2;DP=70;ExcessHet=3.0103;FS=0.000;MLEAC=2;MLEAF=1.00;MQ=44.00;QD=32.47;SOR=0.910	GT:AD:DP:GQ:PL	1/1:0,69:69:99:3049,211,0
2R	20890478	.	A	G	3211.77	.	AC=2;AF=1.00;AN=2;DP=71;ExcessHet=3.0103;FS=0.000;MLEAC=2;MLEAF=1.00;MQ=44.00;QD=29.39;SOR=1.011	GT:AD:DP:GQ:PL	1/1:0,70:70:99:3240,220,0
2R	20890482	.	G	T	3139.77	.	AC=2;AF=1.00;AN=2;DP=72;ExcessHet=3.0103;FS=0.000;MLEAC=2;MLEAF=1.00;MQ=44.00;QD=32.14;SOR=1.117	GT:AD:DP:GQ:PL	1/1:0,71:71:99:3168,214,0
2R	20891076	.	T	C	712.77	.	AC=2;AF=1.00;AN=2;DP=27;ExcessHet=3.0103;FS=0.000;MLEAC=2;MLEAF=1.00;MQ=43.57;QD=26.40;SOR=2.753	GT:AD:DP:GQ:PL	1/1:0,27:27:80:741,80,0
2R	20891090	.	C	T	1625.77	.	AC=2;AF=1.00;AN=2;DP=37;ExcessHet=3.0103;FS=0.000;MLEAC=2;MLEAF=1.00;MQ=43.05;QD=28.67;SOR=0.746	GT:AD:DP:GQ:PL	1/1:0,37:37:99:1654,114,0
2R	20891095	.	G	T	1708.77	.	AC=2;AF=1.00;AN=2;DP=36;ExcessHet=3.0103;FS=0.000;MLEAC=2;MLEAF=1.00;MQ=42.96;QD=33.28;SOR=0.693	GT:AD:DP:GQ:PL	1/1:0,36:36:99:1737,117,0
2R	20891096	.	T	TTTA	1585.73	.	AC=2;AF=1.00;AN=2;DP=34;ExcessHet=3.0103;FS=0.000;MLEAC=1;MLEAF=0.500;MQ=42.90;QD=29.40;SOR=1.022	GT:AD:DP:GQ:PL	1/1:0,34:34:99:1611,114,0
2R	20891099	.	T	A	1361.77	.	AC=2;AF=1.00;AN=2;DP=30;ExcessHet=3.0103;FS=0.000;MLEAC=2;MLEAF=1.00;MQ=42.75;QD=29.56;SOR=1.536	GT:AD:DP:GQ:PL	1/1:0,30:30:93:1390,93,0
2R	20891170	.	G	T	1118.77	.	AC=2;AF=1.00;AN=2;DP=41;ExcessHet=3.0103;FS=0.000;MLEAC=2;MLEAF=1.00;MQ=43.48;QD=27.29;SOR=0.843	GT:AD:DP:GQ:PL	1/1:0,41:41:99:1147,123,0
2R	20891411	.	ACCCGCACAGCC	A	1402.73	.	AC=2;AF=1.00;AN=2;DP=32;ExcessHet=3.0103;FS=0.000;MLEAC=2;MLEAF=1.00;MQ=43.23;QD=31.56;SOR=2.448	GT:AD:DP:GQ:PL	1/1:0,32:32:97:1440,97,0
2R	20891423	.	TGCCTG	T	1447.73	.	AC=2;AF=1.00;AN=2;DP=32;ExcessHet=3.0103;FS=0.000;MLEAC=2;MLEAF=1.00;MQ=43.23;QD=32.95;SOR=2.448	GT:AD:DP:GQ:PL	1/1:0,32:32:99:1485,99,0
2R	20891431	.	AAGC	A	1492.73	.	AC=2;AF=1.00;AN=2;DP=34;ExcessHet=3.0103;FS=0.000;MLEAC=2;MLEAF=1.00;MQ=43.28;QD=25.06;SOR=2.584	GT:AD:DP:GQ:PL	1/1:0,34:34:99:1530,102,0
2R	20891447	.	A	C	1501.77	.	AC=2;AF=1.00;AN=2;DP=32;ExcessHet=3.0103;FS=0.000;MLEAC=2;MLEAF=1.00;MQ=43.23;QD=34.55;SOR=2.165	GT:AD:DP:GQ:PL	1/1:0,32:32:99:1530,102,0
2R	20891465	.	G	A	1360.77	.	AC=2;AF=1.00;AN=2;BaseQRankSum=1.756;ClippingRankSum=0.000;DP=33;ExcessHet=3.0103;FS=0.000;MLEAC=2;MLEAF=1.00;MQ=43.25;MQRankSum=-0.688;QD=31.62;ReadPosRankSum=0.693;SOR=1.292	GT:AD:DP:GQ:PL	1/1:1,32:33:90:1389,90,0
2R	20891683	.	A	ATTT	2104.73	.	AC=2;AF=1.00;AN=2;DP=55;ExcessHet=3.0103;FS=0.000;MLEAC=2;MLEAF=1.00;MQ=43.57;QD=29.06;SOR=1.094	GT:AD:DP:GQ:PL	1/1:1,54:55:99:2142,157,0
2R	20891737	.	G	A	1189.77	.	AC=2;AF=1.00;AN=2;DP=46;ExcessHet=3.0103;FS=0.000;MLEAC=2;MLEAF=1.00;MQ=43.60;QD=26.44;SOR=1.038	GT:AD:DP:GQ:PL	1/1:0,45:45:99:1218,134,0
2R	20891957	.	ATT	A	1862.73	.	AC=2;AF=1.00;AN=2;DP=46;ExcessHet=3.0103;FS=0.000;MLEAC=2;MLEAF=1.00;MQ=43.73;QD=31.18;SOR=0.941	GT:AD:DP:GQ:PL	1/1:0,43:43:99:1900,130,0
2R	20891968	.	ATT	A	1869.73	.	AC=2;AF=1.00;AN=2;DP=42;ExcessHet=3.0103;FS=0.000;MLEAC=2;MLEAF=1.00;MQ=43.71;QD=22.60;SOR=1.214	GT:AD:DP:GQ:PL	1/1:0,42:42:99:1907,135,0
2R	20891974	.	T	C	508.77	.	AC=2;AF=1.00;AN=2;BaseQRankSum=-0.030;ClippingRankSum=0.000;DP=42;ExcessHet=3.0103;FS=2.590;MLEAC=2;MLEAF=1.00;MQ=43.71;MQRankSum=4.762;QD=14.54;ReadPosRankSum=-1.645;SOR=1.116	GT:AD:DP:GQ:PL	1/1:3,32:35:39:537,39,0
2R	20892237	.	C	A	1982.77	.	AC=2;AF=1.00;AN=2;DP=44;ExcessHet=3.0103;FS=0.000;MLEAC=2;MLEAF=1.00;MQ=44.00;QD=26.37;SOR=1.508	GT:AD:DP:GQ:PL	1/1:0,44:44:99:2011,135,0
2R	20892243	.	CAT	C	2070.73	.	AC=2;AF=1.00;AN=2;DP=46;ExcessHet=3.0103;FS=0.000;MLEAC=2;MLEAF=1.00;MQ=44.00;QD=31.36;SOR=1.609	GT:AD:DP:GQ:PL	1/1:0,46:46:99:2108,142,0
2R	20892246	.	T	C	2079.77	.	AC=2;AF=1.00;AN=2;DP=47;ExcessHet=3.0103;FS=0.000;MLEAC=2;MLEAF=1.00;MQ=44.00;QD=33.98;SOR=1.514	GT:AD:DP:GQ:PL	1/1:0,47:47:99:2108,142,0
2R	20892345	.	G	C	1076.77	.	AC=2;AF=1.00;AN=2;DP=43;ExcessHet=3.0103;FS=0.000;MLEAC=2;MLEAF=1.00;MQ=43.93;QD=25.04;SOR=0.739	GT:AD:DP:GQ:PL	1/1:0,43:43:99:1105,128,0
2R	20892517	.	T	C	2247.77	.	AC=2;AF=1.00;AN=2;DP=53;ExcessHet=3.0103;FS=0.000;MLEAC=2;MLEAF=1.00;MQ=43.96;QD=33.16;SOR=0.730	GT:AD:DP:GQ:PL	1/1:0,53:53:99:2276,159,0
2R	20892532	.	A	C	2266.77	.	AC=2;AF=1.00;AN=2;DP=52;ExcessHet=3.0103;FS=0.000;MLEAC=2;MLEAF=1.00;MQ=43.92;QD=32.36;SOR=0.693	GT:AD:DP:GQ:PL	1/1:0,52:52:99:2295,162,0
2R	20892601	.	C	G	2037.77	.	AC=2;AF=1.00;AN=2;DP=49;ExcessHet=3.0103;FS=0.000;MLEAC=2;MLEAF=1.00;MQ=43.86;QD=34.96;SOR=0.733	GT:AD:DP:GQ:PL	1/1:0,49:49:99:2066,150,0
2R	20892625	.	C	T	2249.77	.	AC=2;AF=1.00;AN=2;DP=57;ExcessHet=3.0103;FS=0.000;MLEAC=2;MLEAF=1.00;MQ=43.85;QD=27.33;SOR=0.728	GT:AD:DP:GQ:PL	1/1:0,57:57:99:2278,171,0
2R	20892683	.	T	C	1607.77	.	AC=2;AF=1.00;AN=2;DP=60;ExcessHet=3.0103;FS=0.000;MLEAC=2;MLEAF=1.00;MQ=43.85;QD=26.80;SOR=0.831	GT:AD:DP:GQ:PL	1/1:0,60:60:99:1636,180,0
2R	20892882	.	GGAGCGCATATTT	G	1929.73	.	AC=2;AF=1.00;AN=2;DP=47;ExcessHet=3.0103;FS=0.000;MLEAC=2;MLEAF=1.00;MQ=43.33;QD=30.83;SOR=0.784	GT:AD:DP:GQ:PL	1/1:0,44:44:99:1967,133,0
2R	20892909	.	G	C	1932.77	.	AC=2;AF=1.00;AN=2;DP=44;ExcessHet=3.0103;FS=0.000;MLEAC=2;MLEAF=1.00;MQ=43.24;QD=31.97;SOR=0.693	GT:AD:DP:GQ:PL	1/1:0,44:44:99:1961,132,0
2R	20892914	.	A	C	1998.77	.	AC=2;AF=1.00;AN=2;DP=46;ExcessHet=3.0103;FS=0.000;MLEAC=2;MLEAF=1.00;MQ=43.27;QD=27.02;SOR=0.874	GT:AD:DP:GQ:PL	1/1:0,46:46:99:2027,138,0
2R	20892928	.	T	A	2263.77	.	AC=2;AF=1.00;AN=2;DP=51;ExcessHet=3.0103;FS=0.000;MLEAC=2;MLEAF=1.00;MQ=43.34;QD=34.54;SOR=0.900	GT:AD:DP:GQ:PL	1/1:0,51:51:99:2292,160,0
2R	20892936	.	A	G	2317.77	.	AC=2;AF=1.00;AN=2;DP=54;ExcessHet=3.0103;FS=0.000;MLEAC=2;MLEAF=1.00;MQ=43.42;QD=31.28;SOR=0.846	GT:AD:DP:GQ:PL	1/1:0,54:54:99:2346,166,0
2R	20892958	.	A	T	1508.77	.	AC=2;AF=1.00;AN=2;DP=57;ExcessHet=3.0103;FS=0.000;MLEAC=2;MLEAF=1.00;MQ=43.52;QD=26.47;SOR=0.728	GT:AD:DP:GQ:PL	1/1:0,57:57:99:1537,171,0
2R	20893022	.	C	G	2621.77	.	AC=2;AF=1.00;AN=2;DP=62;ExcessHet=3.0103;FS=0.000;MLEAC=2;MLEAF=1.00;MQ=43.62;QD=32.49;SOR=0.758	GT:AD:DP:GQ:PL	1/1:0,62:62:99:2650,186,0
2R	20893028	.	T	C	2584.77	.	AC=2;AF=1.00;AN=2;DP=59;ExcessHet=3.0103;FS=0.000;MLEAC=2;MLEAF=1.00;MQ=43.67;QD=30.68;SOR=0.726	GT:AD:DP:GQ:PL	1/1:0,59:59:99:2613,181,0
2R	20893057	.	T	G	1599.77	.	AC=2;AF=1.00;AN=2;DP=60;ExcessHet=3.0103;FS=0.000;MLEAC=2;MLEAF=1.00;MQ=43.71;QD=26.66;SOR=0.831	GT:AD:DP:GQ:PL	1/1:0,60:60:99:1628,180,0
2R	20893105	.	A	C	1487.77	.	AC=2;AF=1.00;AN=2;DP=56;ExcessHet=3.0103;FS=0.000;MLEAC=2;MLEAF=1.00;MQ=43.54;QD=26.57;SOR=0.693	GT:AD:DP:GQ:PL	1/1:0,56:56:99:1516,167,0
2R	20893121	.	T	C	2606.77	.	AC=2;AF=1.00;AN=2;DP=60;ExcessHet=3.0103;FS=0.000;MLEAC=2;MLEAF=1.00;MQ=43.57;QD=29.66;SOR=0.831	GT:AD:DP:GQ:PL	1/1:0,60:60:99:2635,181,0
2R	20893127	.	T	A	2658.77	.	AC=2;AF=1.00;AN=2;DP=60;ExcessHet=3.0103;FS=0.000;MLEAC=2;MLEAF=1.00;MQ=43.57;QD=29.00;SOR=0.831	GT:AD:DP:GQ:PL	1/1:0,60:60:99:2687,184,0
2R	20893247	.	T	C	1362.77	.	AC=2;AF=1.00;AN=2;DP=53;ExcessHet=3.0103;FS=0.000;MLEAC=2;MLEAF=1.00;MQ=43.82;QD=25.71;SOR=0.730	GT:AD:DP:GQ:PL	1/1:0,53:53:99:1391,158,0
2R	20893264	.	A	T	2204.77	.	AC=2;AF=1.00;AN=2;DP=50;ExcessHet=3.0103;FS=0.000;MLEAC=2;MLEAF=1.00;MQ=43.80;QD=29.73;SOR=0.859	GT:AD:DP:GQ:PL	1/1:0,50:50:99:2233,154,0
2R	20893270	.	A	G	2183.77	.	AC=2;AF=1.00;AN=2;DP=49;ExcessHet=3.0103;FS=0.000;MLEAC=2;MLEAF=1.00;MQ=43.80;QD=27.03;SOR=0.818	GT:AD:DP:GQ:PL	1/1:0,49:49:99:2212,150,0
2R	20893276	.	G	C	2193.77	.	AC=2;AF=1.00;AN=2;DP=49;ExcessHet=3.0103;FS=0.000;MLEAC=2;MLEAF=1.00;MQ=43.80;QD=31.84;SOR=0.818	GT:AD:DP:GQ:PL	1/1:0,49:49:99:2222,153,0
2R	20893595	.	G	A	2221.77	.	AC=2;AF=1.00;AN=2;DP=50;ExcessHet=3.0103;FS=0.000;MLEAC=2;MLEAF=1.00;MQ=43.49;QD=25.40;SOR=1.051	GT:AD:DP:GQ:PL	1/1:0,50:50:99:2250,151,0
2R	20893597	.	G	A	2266.77	.	AC=2;AF=1.00;AN=2;DP=50;ExcessHet=3.0103;FS=0.000;MLEAC=2;MLEAF=1.00;MQ=43.49;QD=26.49;SOR=1.051	GT:AD:DP:GQ:PL	1/1:0,50:50:99:2295,154,0
2R	20893611	.	A	G	2086.77	.	AC=2;AF=1.00;AN=2;DP=47;ExcessHet=3.0103;FS=0.000;MLEAC=2;MLEAF=1.00;MQ=43.77;QD=30.69;SOR=1.022	GT:AD:DP:GQ:PL	1/1:0,47:47:99:2115,141,0
2R	20893616	.	T	C	2152.77	.	AC=2;AF=1.00;AN=2;DP=49;ExcessHet=3.0103;FS=0.000;MLEAC=2;MLEAF=1.00;MQ=43.78;QD=27.91;SOR=1.007	GT:AD:DP:GQ:PL	1/1:0,49:49:99:2181,147,0
2R	20893671	.	A	T	1090.77	.	AC=2;AF=1.00;AN=2;BaseQRankSum=1.806;ClippingRankSum=0.000;DP=41;ExcessHet=3.0103;FS=0.000;MLEAC=2;MLEAF=1.00;MQ=43.90;MQRankSum=-0.113;QD=26.60;ReadPosRankSum=0.761;SOR=0.368	GT:AD:DP:GQ:PL	1/1:1,40:41:99:1119,113,0
2R	20893745	.	T	C	1296.77	.	AC=2;AF=1.00;AN=2;DP=48;ExcessHet=3.0103;FS=0.000;MLEAC=2;MLEAF=1.00;MQ=44.00;QD=27.02;SOR=0.866	GT:AD:DP:GQ:PL	1/1:0,48:48:99:1325,144,0
2R	20893849	.	G	C	1147.77	.	AC=2;AF=1.00;AN=2;DP=42;ExcessHet=3.0103;FS=0.000;MLEAC=2;MLEAF=1.00;MQ=44.00;QD=27.33;SOR=0.892	GT:AD:DP:GQ:PL	1/1:0,42:42:99:1176,126,0
2R	20894156	.	G	A	1224.77	.	AC=2;AF=1.00;AN=2;DP=45;ExcessHet=3.0103;FS=0.000;MLEAC=2;MLEAF=1.00;MQ=43.85;QD=27.22;SOR=1.714	GT:AD:DP:GQ:PL	1/1:0,45:45:99:1253,135,0
2R	20894175	.	G	GCGAAA	1675.73	.	AC=2;AF=1.00;AN=2;DP=38;ExcessHet=3.0103;FS=0.000;MLEAC=1;MLEAF=0.500;MQ=44.00;QD=29.26;SOR=1.022	GT:AD:DP:GQ:PL	1/1:0,38:38:99:1704,124,0
2R	20894263	.	AC	A	827.73	.	AC=2;AF=1.00;AN=2;BaseQRankSum=2.212;ClippingRankSum=0.000;DP=44;ExcessHet=3.0103;FS=6.808;MLEAC=2;MLEAF=1.00;MQ=44.00;MQRankSum=0.000;QD=20.19;ReadPosRankSum=0.242;SOR=0.556	GT:AD:DP:GQ:PL	1/1:2,39:41:89:865,89,0
2R	20894453	.	C	T	1081.77	.	AC=2;AF=1.00;AN=2;DP=42;ExcessHet=3.0103;FS=0.000;MLEAC=2;MLEAF=1.00;MQ=43.86;QD=25.76;SOR=1.127	GT:AD:DP:GQ:PL	1/1:0,42:42:99:1110,125,0
2R	20894498	.	C	T	2071.77	.	AC=2;AF=1.00;AN=2;DP=47;ExcessHet=3.0103;FS=0.000;MLEAC=2;MLEAF=1.00;MQ=44.00;QD=33.29;SOR=0.919	GT:AD:DP:GQ:PL	1/1:0,47:47:99:2100,144,0
2R	20894499	.	T	A	2071.77	.	AC=2;AF=1.00;AN=2;DP=48;ExcessHet=3.0103;FS=0.000;MLEAC=2;MLEAF=1.00;MQ=44.00;QD=33.06;SOR=0.866	GT:AD:DP:GQ:PL	1/1:0,48:48:99:2100,144,0
2R	20894536	.	T	A	1401.77	.	AC=2;AF=1.00;AN=2;DP=51;ExcessHet=3.0103;FS=0.000;MLEAC=2;MLEAF=1.00;MQ=44.00;QD=27.49;SOR=0.732	GT:AD:DP:GQ:PL	1/1:0,51:51:99:1430,153,0
2R	20894745	.	G	C	946.77	.	AC=2;AF=1.00;AN=2;DP=38;ExcessHet=3.0103;FS=0.000;MLEAC=2;MLEAF=1.00;MQ=43.88;QD=24.91;SOR=0.914	GT:AD:DP:GQ:PL	1/1:0,38:38:99:975,112,0
2R	20894930	.	T	TGG	1705.73	.	AC=2;AF=1.00;AN=2;BaseQRankSum=-1.347;ClippingRankSum=0.000;DP=47;ExcessHet=3.0103;FS=0.000;MLEAC=2;MLEAF=1.00;MQ=45.06;MQRankSum=0.000;QD=35.50;ReadPosRankSum=1.394;SOR=0.280	GT:AD:DP:GQ:PL	1/1:1,45:46:99:1743,133,0
2R	20895044	.	C	A	1448.77	.	AC=2;AF=1.00;AN=2;DP=54;ExcessHet=3.0103;FS=0.000;MLEAC=2;MLEAF=1.00;MQ=44.82;QD=26.83;SOR=1.118	GT:AD:DP:GQ:PL	1/1:0,54:54:99:1477,162,0
2R	20895081	.	G	A	2333.77	.	AC=2;AF=1.00;AN=2;DP=53;ExcessHet=3.0103;FS=0.000;MLEAC=2;MLEAF=1.00;MQ=43.11;QD=25.54;SOR=1.402	GT:AD:DP:GQ:PL	1/1:0,53:53:99:2362,160,0
2R	20895085	.	T	C	2333.77	.	AC=2;AF=1.00;AN=2;DP=52;ExcessHet=3.0103;FS=0.000;MLEAC=2;MLEAF=1.00;MQ=43.15;QD=23.35;SOR=1.358	GT:AD:DP:GQ:PL	1/1:0,52:52:99:2362,160,0
2R	20895220	.	T	G	2130.77	.	AC=2;AF=1.00;AN=2;DP=48;ExcessHet=3.0103;FS=0.000;MLEAC=2;MLEAF=1.00;MQ=41.42;QD=31.52;SOR=0.776	GT:AD:DP:GQ:PL	1/1:0,48:48:99:2159,150,0
2R	20895230	.	A	G	2069.77	.	AC=2;AF=1.00;AN=2;DP=45;ExcessHet=3.0103;FS=0.000;MLEAC=2;MLEAF=1.00;MQ=41.00;QD=25.70;SOR=0.829	GT:AD:DP:GQ:PL	1/1:0,45:45:99:2098,141,0
2R	20895253	.	T	C	2041.77	.	AC=2;AF=1.00;AN=2;DP=46;ExcessHet=3.0103;FS=0.000;MLEAC=2;MLEAF=1.00;MQ=40.98;QD=30.75;SOR=0.874	GT:AD:DP:GQ:PL	1/1:0,46:46:99:2070,138,0
2R	20895262	.	A	ACG	2257.73	.	AC=2;AF=1.00;AN=2;DP=47;ExcessHet=3.0103;FS=0.000;MLEAC=2;MLEAF=1.00;MQ=40.71;QD=34.47;SOR=0.735	GT:AD:DP:GQ:PL	1/1:0,47:47:99:2295,154,0
2R	20895263	.	T	TG	2257.73	.	AC=2;AF=1.00;AN=2;DP=45;ExcessHet=3.0103;FS=0.000;MLEAC=2;MLEAF=1.00;MQ=40.47;QD=24.16;SOR=0.737	GT:AD:DP:GQ:PL	1/1:0,45:45:99:2295,154,0
2R	20895266	.	A	T	2086.77	.	AC=2;AF=1.00;AN=2;DP=46;ExcessHet=3.0103;FS=0.000;MLEAC=2;MLEAF=1.00;MQ=40.48;QD=28.71;SOR=0.780	GT:AD:DP:GQ:PL	1/1:0,46:46:99:2115,141,0
2R	20895268	.	G	GA	2077.73	.	AC=2;AF=1.00;AN=2;DP=47;ExcessHet=3.0103;FS=0.000;MLEAC=2;MLEAF=1.00;MQ=40.49;QD=30.21;SOR=0.823	GT:AD:DP:GQ:PL	1/1:0,47:47:99:2115,141,0
2R	20895270	.	A	C	2131.77	.	AC=2;AF=1.00;AN=2;DP=46;ExcessHet=3.0103;FS=0.000;MLEAC=2;MLEAF=1.00;MQ=40.41;QD=30.79;SOR=0.874	GT:AD:DP:GQ:PL	1/1:0,46:46:99:2160,144,0
2R	20895273	.	C	A	2176.77	.	AC=2;AF=1.00;AN=2;DP=46;ExcessHet=3.0103;FS=0.000;MLEAC=2;MLEAF=1.00;MQ=40.36;QD=37.14;SOR=0.874	GT:AD:DP:GQ:PL	1/1:0,46:46:99:2205,147,0
2R	20895275	.	C	A	2131.77	.	AC=2;AF=1.00;AN=2;DP=47;ExcessHet=3.0103;FS=0.000;MLEAC=2;MLEAF=1.00;MQ=40.40;QD=26.43;SOR=0.823	GT:AD:DP:GQ:PL	1/1:0,47:47:99:2160,144,0
2R	20895276	.	A	T	2131.77	.	AC=2;AF=1.00;AN=2;DP=47;ExcessHet=3.0103;FS=0.000;MLEAC=2;MLEAF=1.00;MQ=40.40;QD=33.54;SOR=0.823	GT:AD:DP:GQ:PL	1/1:0,47:47:99:2160,144,0
2R	20895277	.	G	GA	2122.73	.	AC=2;AF=1.00;AN=2;DP=47;ExcessHet=3.0103;FS=0.000;MLEAC=2;MLEAF=1.00;MQ=40.36;QD=27.63;SOR=0.823	GT:AD:DP:GQ:PL	1/1:0,47:47:99:2160,144,0
2R	20895286	.	G	T	2086.77	.	AC=2;AF=1.00;AN=2;DP=47;ExcessHet=3.0103;FS=0.000;MLEAC=2;MLEAF=1.00;MQ=40.31;QD=28.01;SOR=0.919	GT:AD:DP:GQ:PL	1/1:0,47:47:99:2115,141,0
2R	20895289	.	A	T	1996.77	.	AC=2;AF=1.00;AN=2;DP=44;ExcessHet=3.0103;FS=0.000;MLEAC=2;MLEAF=1.00;MQ=40.22;QD=30.16;SOR=0.883	GT:AD:DP:GQ:PL	1/1:0,44:44:99:2025,135,0
2R	20895293	.	C	T	1996.77	.	AC=2;AF=1.00;AN=2;DP=44;ExcessHet=3.0103;FS=0.000;MLEAC=2;MLEAF=1.00;MQ=40.22;QD=30.65;SOR=0.883	GT:AD:DP:GQ:PL	1/1:0,44:44:99:2025,135,0
2R	20895295	.	T	G	2041.77	.	AC=2;AF=1.00;AN=2;DP=46;ExcessHet=3.0103;FS=0.000;MLEAC=2;MLEAF=1.00;MQ=40.39;QD=29.46;SOR=0.829	GT:AD:DP:GQ:PL	1/1:0,45:45:99:2070,138,0
2R	20895298	.	A	G	2176.77	.	AC=2;AF=1.00;AN=2;DP=43;ExcessHet=3.0103;FS=0.000;MLEAC=2;MLEAF=1.00;MQ=40.37;QD=28.93;SOR=0.892	GT:AD:DP:GQ:PL	1/1:0,42:42:99:2205,147,0
2R	20895301	.	G	T	2041.77	.	AC=2;AF=1.00;AN=2;DP=46;ExcessHet=3.0103;FS=0.000;MLEAC=2;MLEAF=1.00;MQ=40.55;QD=36.77;SOR=0.929	GT:AD:DP:GQ:PL	1/1:0,45:45:99:2070,138,0
2R	20895311	.	T	A	2069.77	.	AC=2;AF=1.00;AN=2;DP=47;ExcessHet=3.0103;FS=0.000;MLEAC=2;MLEAF=1.00;MQ=40.62;QD=27.82;SOR=0.874	GT:AD:DP:GQ:PL	1/1:0,46:46:99:2098,141,0
2R	20895335	.	G	T	1873.77	.	AC=2;AF=1.00;AN=2;DP=45;ExcessHet=3.0103;FS=0.000;MLEAC=2;MLEAF=1.00;MQ=41.67;QD=30.98;SOR=0.784	GT:AD:DP:GQ:PL	1/1:0,44:44:99:1902,135,0
2R	20895381	.	A	C	2446.77	.	AC=2;AF=1.00;AN=2;DP=55;ExcessHet=3.0103;FS=0.000;MLEAC=2;MLEAF=1.00;MQ=42.13;QD=32.36;SOR=1.022	GT:AD:DP:GQ:PL	1/1:0,54:54:99:2475,166,0
2R	20895388	.	A	G	2536.77	.	AC=2;AF=1.00;AN=2;DP=56;ExcessHet=3.0103;FS=0.000;MLEAC=2;MLEAF=1.00;MQ=42.12;QD=33.34;SOR=0.970	GT:AD:DP:GQ:PL	1/1:0,55:55:99:2565,172,0
2R	20895391	.	G	T	2564.77	.	AC=2;AF=1.00;AN=2;DP=58;ExcessHet=3.0103;FS=0.000;MLEAC=2;MLEAF=1.00;MQ=42.06;QD=29.42;SOR=0.960	GT:AD:DP:GQ:PL	1/1:0,57:57:99:2593,175,0
2R	20895401	.	C	T	2704.77	.	AC=2;AF=1.00;AN=2;DP=64;ExcessHet=3.0103;FS=0.000;MLEAC=2;MLEAF=1.00;MQ=42.01;QD=30.31;SOR=1.010	GT:AD:DP:GQ:PL	1/1:0,63:63:99:2733,190,0
2R	20895418	.	A	T	1467.77	.	AC=2;AF=1.00;AN=2;DP=58;ExcessHet=3.0103;FS=0.000;MLEAC=2;MLEAF=1.00;MQ=42.15;QD=25.75;SOR=1.047	GT:AD:DP:GQ:PL	1/1:0,57:57:99:1496,170,0
2R	20895462	.	G	T	1401.77	.	AC=2;AF=1.00;AN=2;DP=54;ExcessHet=3.0103;FS=0.000;MLEAC=2;MLEAF=1.00;MQ=42.51;QD=25.96;SOR=1.022	GT:AD:DP:GQ:PL	1/1:0,54:54:99:1430,162,0
2R	20895474	.	AGAG	A	2381.73	.	AC=2;AF=1.00;AN=2;DP=55;ExcessHet=3.0103;FS=0.000;MLEAC=2;MLEAF=1.00;MQ=42.45;QD=28.04;SOR=1.061	GT:AD:DP:GQ:PL	1/1:0,55:55:99:2419,166,0
2R	20895488	.	C	A	1366.77	.	AC=2;AF=1.00;AN=2;DP=52;ExcessHet=3.0103;FS=0.000;MLEAC=2;MLEAF=1.00;MQ=42.51;QD=26.28;SOR=0.853	GT:AD:DP:GQ:PL	1/1:0,52:52:99:1395,156,0
2R	20895539	.	A	G	1546.77	.	AC=2;AF=1.00;AN=2;DP=59;ExcessHet=3.0103;FS=0.000;MLEAC=2;MLEAF=1.00;MQ=43.23;QD=26.22;SOR=1.217	GT:AD:DP:GQ:PL	1/1:0,59:59:99:1575,176,0
2R	20895552	.	C	A	2347.77	.	AC=2;AF=1.00;AN=2;DP=54;ExcessHet=3.0103;FS=0.000;MLEAC=2;MLEAF=1.00;MQ=43.42;QD=26.61;SOR=1.220	GT:AD:DP:GQ:PL	1/1:0,54:54:99:2376,165,0
2R	20895562	.	G	A	2453.77	.	AC=2;AF=1.00;AN=2;DP=58;ExcessHet=3.0103;FS=0.000;MLEAC=2;MLEAF=1.00;MQ=43.51;QD=31.49;SOR=0.997	GT:AD:DP:GQ:PL	1/1:0,58:58:99:2482,175,0
2R	20895586	.	A	G	1681.77	.	AC=2;AF=1.00;AN=2;DP=64;ExcessHet=3.0103;FS=0.000;MLEAC=2;MLEAF=1.00;MQ=43.47;QD=26.69;SOR=0.790	GT:AD:DP:GQ:PL	1/1:0,63:63:99:1710,189,0
2R	20895599	.	C	T	1594.77	.	AC=2;AF=1.00;AN=2;DP=61;ExcessHet=3.0103;FS=0.000;MLEAC=2;MLEAF=1.00;MQ=43.37;QD=26.58;SOR=0.831	GT:AD:DP:GQ:PL	1/1:0,60:60:99:1623,179,0
2R	20895812	.	A	G	1449.77	.	AC=2;AF=1.00;AN=2;DP=54;ExcessHet=3.0103;FS=0.000;MLEAC=2;MLEAF=1.00;MQ=44.00;QD=27.35;SOR=0.892	GT:AD:DP:GQ:PL	1/1:0,53:53:99:1478,159,0
2R	20895891	.	T	C	1614.77	.	AC=2;AF=1.00;AN=2;DP=60;ExcessHet=3.0103;FS=0.000;MLEAC=2;MLEAF=1.00;MQ=44.00;QD=27.37;SOR=1.034	GT:AD:DP:GQ:PL	1/1:0,59:59:99:1643,177,0
2R	20895947	.	G	A	1700.77	.	AC=2;AF=1.00;AN=2;DP=64;ExcessHet=3.0103;FS=0.000;MLEAC=2;MLEAF=1.00;MQ=44.00;QD=26.57;SOR=0.822	GT:AD:DP:GQ:PL	1/1:0,64:64:99:1729,191,0
2R	20895961	.	G	T	1707.77	.	AC=2;AF=1.00;AN=2;DP=65;ExcessHet=3.0103;FS=0.000;MLEAC=2;MLEAF=1.00;MQ=44.00;QD=26.68;SOR=0.693	GT:AD:DP:GQ:PL	1/1:0,64:64:99:1736,192,0
2R	20896279	.	AT	A	63.73	.	AC=1;AF=0.500;AN=2;BaseQRankSum=0.241;ClippingRankSum=0.000;DP=47;ExcessHet=3.0103;FS=3.396;MLEAC=1;MLEAF=0.500;MQ=43.81;MQRankSum=1.272;QD=1.87;ReadPosRankSum=-1.148;SOR=0.517	GT:AD:DP:GQ:PL	0/1:23,11:34:99:101,0,311
2R	20896425	.	GCT	G	1215.73	.	AC=2;AF=1.00;AN=2;DP=43;ExcessHet=3.0103;FS=0.000;MLEAC=2;MLEAF=1.00;MQ=42.58;QD=31.99;SOR=1.040	GT:AD:DP:GQ:PL	1/1:0,38:38:99:1253,114,0
2R	20896504	.	T	TGTTGCC	1311.73	.	AC=2;AF=1.00;AN=2;DP=35;ExcessHet=3.0103;FS=0.000;MLEAC=2;MLEAF=1.00;MQ=41.60;QD=27.61;SOR=0.826	GT:AD:DP:GQ:PL	1/1:0,30:30:90:1349,90,0
2R	20896821	.	G	A	1436.77	.	AC=2;AF=1.00;AN=2;DP=32;ExcessHet=3.0103;FS=0.000;MLEAC=2;MLEAF=1.00;MQ=39.48;QD=31.73;SOR=0.693	GT:AD:DP:GQ:PL	1/1:0,32:32:99:1465,99,0
2R	20896823	.	C	T	1436.77	.	AC=2;AF=1.00;AN=2;DP=32;ExcessHet=3.0103;FS=0.000;MLEAC=2;MLEAF=1.00;MQ=39.23;QD=30.45;SOR=0.818	GT:AD:DP:GQ:PL	1/1:0,32:32:99:1465,99,0
2R	20896846	.	C	T	1531.77	.	AC=2;AF=1.00;AN=2;DP=31;ExcessHet=3.0103;FS=0.000;MLEAC=2;MLEAF=1.00;MQ=38.75;QD=35.04;SOR=0.756	GT:AD:DP:GQ:PL	1/1:0,31:31:99:1560,105,0
2R	20896847	.	C	CAAAG	1522.73	.	AC=2;AF=1.00;AN=2;DP=32;ExcessHet=3.0103;FS=0.000;MLEAC=2;MLEAF=1.00;MQ=38.66;QD=28.74;SOR=0.818	GT:AD:DP:GQ:PL	1/1:0,32:32:99:1560,105,0
2R	20896851	.	A	AG	2221.73	.	AC=2;AF=1.00;AN=2;DP=34;ExcessHet=3.0103;FS=0.000;MLEAC=2;MLEAF=1.00;MQ=37.89;QD=23.64;SOR=0.811	GT:AD:DP:GQ:PL	1/1:0,34:34:99:2259,153,0
2R	20896852	.	C	CAAGGCCACGAAGCAGATTTTGATTTATTTATTTAATATTGATTTATATG	2176.73	.	AC=2;AF=1.00;AN=2;DP=34;ExcessHet=3.0103;FS=0.000;MLEAC=2;MLEAF=1.00;MQ=37.89;QD=35.82;SOR=0.811	GT:AD:DP:GQ:PL	1/1:0,34:34:99:2214,150,0
2R	20896887	.	T	C	1816.77	.	AC=2;AF=1.00;AN=2;DP=41;ExcessHet=3.0103;FS=0.000;MLEAC=2;MLEAF=1.00;MQ=39.01;QD=30.44;SOR=0.741	GT:AD:DP:GQ:PL	1/1:0,41:41:99:1845,123,0
2R	20896890	.	A	G	1906.77	.	AC=2;AF=1.00;AN=2;DP=42;ExcessHet=3.0103;FS=0.000;MLEAC=2;MLEAF=1.00;MQ=39.13;QD=28.94;SOR=0.788	GT:AD:DP:GQ:PL	1/1:0,42:42:99:1935,129,0
2R	20896891	.	C	A	1906.77	.	AC=2;AF=1.00;AN=2;DP=43;ExcessHet=3.0103;FS=0.000;MLEAC=2;MLEAF=1.00;MQ=39.20;QD=28.60;SOR=0.739	GT:AD:DP:GQ:PL	1/1:0,43:43:99:1935,129,0
2R	20896893	.	C	T	1906.77	.	AC=2;AF=1.00;AN=2;DP=43;ExcessHet=3.0103;FS=0.000;MLEAC=2;MLEAF=1.00;MQ=39.20;QD=25.03;SOR=0.739	GT:AD:DP:GQ:PL	1/1:0,43:43:99:1935,129,0
2R	20896902	.	T	A	1996.77	.	AC=2;AF=1.00;AN=2;DP=45;ExcessHet=3.0103;FS=0.000;MLEAC=2;MLEAF=1.00;MQ=39.36;QD=34.10;SOR=0.737	GT:AD:DP:GQ:PL	1/1:0,45:45:99:2025,135,0
2R	20896909	.	T	TATTTCCTCAAA	2347.73	.	AC=2;AF=1.00;AN=2;DP=48;ExcessHet=3.0103;FS=0.000;MLEAC=2;MLEAF=1.00;MQ=39.49;QD=31.72;SOR=0.776	GT:AD:DP:GQ:PL	1/1:0,48:48:99:2385,160,0
2R	20897000	.	G	A	1149.77	.	AC=2;AF=1.00;AN=2;DP=43;ExcessHet=3.0103;FS=0.000;MLEAC=2;MLEAF=1.00;MQ=42.68;QD=26.74;SOR=1.055	GT:AD:DP:GQ:PL	1/1:0,43:43:99:1178,129,0
2R	20897213	.	CGCAGGT	C	2707.73	.	AC=2;AF=1.00;AN=2;DP=63;ExcessHet=3.0103;FS=0.000;MLEAC=2;MLEAF=1.00;MQ=43.15;QD=28.73;SOR=1.197	GT:AD:DP:GQ:PL	1/1:0,61:61:99:2745,184,0
2R	20897272	.	C	A	1713.77	.	AC=2;AF=1.00;AN=2;DP=62;ExcessHet=3.0103;FS=0.000;MLEAC=2;MLEAF=1.00;MQ=43.76;QD=27.64;SOR=0.976	GT:AD:DP:GQ:PL	1/1:0,62:62:99:1742,186,0
2R	20897351	.	G	A	1926.77	.	AC=2;AF=1.00;AN=2;DP=71;ExcessHet=3.0103;FS=0.000;MLEAC=2;MLEAF=1.00;MQ=43.93;QD=27.14;SOR=0.721	GT:AD:DP:GQ:PL	1/1:0,71:71:99:1955,213,0
2R	20897429	.	C	T	1867.77	.	AC=2;AF=1.00;AN=2;DP=70;ExcessHet=3.0103;FS=0.000;MLEAC=2;MLEAF=1.00;MQ=43.97;QD=27.07;SOR=1.054	GT:AD:DP:GQ:PL	1/1:0,69:69:99:1896,206,0
2R	20897661	.	T	A	1344.77	.	AC=2;AF=1.00;AN=2;DP=48;ExcessHet=3.0103;FS=0.000;MLEAC=2;MLEAF=1.00;MQ=44.00;QD=28.02;SOR=1.298	GT:AD:DP:GQ:PL	1/1:0,48:48:99:1373,144,0
2R	20897953	.	A	T	897.77	.	AC=2;AF=1.00;AN=2;BaseQRankSum=-0.152;ClippingRankSum=0.000;DP=36;ExcessHet=3.0103;FS=0.000;MLEAC=2;MLEAF=1.00;MQ=44.00;MQRankSum=0.000;QD=24.94;ReadPosRankSum=-0.418;SOR=0.311	GT:AD:DP:GQ:PL	1/1:1,35:36:80:926,80,0
2R	20898163	.	T	C	1096.77	.	AC=2;AF=1.00;AN=2;DP=42;ExcessHet=3.0103;FS=0.000;MLEAC=2;MLEAF=1.00;MQ=43.93;QD=26.11;SOR=0.788	GT:AD:DP:GQ:PL	1/1:0,42:42:99:1125,125,0
2R	20898205	.	G	A	1603.77	.	AC=2;AF=1.00;AN=2;DP=38;ExcessHet=3.0103;FS=0.000;MLEAC=2;MLEAF=1.00;MQ=43.92;QD=29.02;SOR=0.914	GT:AD:DP:GQ:PL	1/1:0,38:38:99:1632,114,0
2R	20898217	.	G	A	1576.77	.	AC=2;AF=1.00;AN=2;DP=36;ExcessHet=3.0103;FS=0.000;MLEAC=2;MLEAF=1.00;MQ=43.92;QD=29.85;SOR=1.209	GT:AD:DP:GQ:PL	1/1:0,36:36:99:1605,111,0
2R	20898258	.	G	C	960.77	.	AC=2;AF=1.00;AN=2;DP=37;ExcessHet=3.0103;FS=0.000;MLEAC=2;MLEAF=1.00;MQ=44.00;QD=25.97;SOR=1.270	GT:AD:DP:GQ:PL	1/1:0,37:37:99:989,111,0
2R	20898297	.	C	T	1573.77	.	AC=2;AF=1.00;AN=2;DP=36;ExcessHet=3.0103;FS=0.000;MLEAC=2;MLEAF=1.00;MQ=44.00;QD=30.36;SOR=0.804	GT:AD:DP:GQ:PL	1/1:0,36:36:99:1602,111,0
2R	20898305	.	G	T	1573.77	.	AC=2;AF=1.00;AN=2;DP=37;ExcessHet=3.0103;FS=0.000;MLEAC=2;MLEAF=1.00;MQ=44.00;QD=32.98;SOR=0.859	GT:AD:DP:GQ:PL	1/1:0,37:37:99:1602,111,0
2R	20898428	.	G	A	890.77	.	AC=2;AF=1.00;AN=2;BaseQRankSum=1.832;ClippingRankSum=0.000;DP=35;ExcessHet=3.0103;FS=4.301;MLEAC=2;MLEAF=1.00;MQ=43.92;MQRankSum=0.000;QD=25.45;ReadPosRankSum=-0.685;SOR=1.218	GT:AD:DP:GQ:PL	1/1:1,34:35:94:919,94,0
2R	20898526	.	C	CA	1940.73	.	AC=2;AF=1.00;AN=2;DP=44;ExcessHet=3.0103;FS=0.000;MLEAC=2;MLEAF=1.00;MQ=44.00;QD=28.38;SOR=0.739	GT:AD:DP:GQ:PL	1/1:0,43:43:99:1978,132,0
2R	20898528	.	C	CAG	2003.73	.	AC=2;AF=1.00;AN=2;DP=44;ExcessHet=3.0103;FS=0.000;MLEAC=2;MLEAF=1.00;MQ=44.00;QD=35.26;SOR=0.693	GT:AD:DP:GQ:PL	1/1:0,44:44:99:2041,138,0
2R	20898770	.	A	C	1759.77	.	AC=2;AF=1.00;AN=2;DP=43;ExcessHet=3.0103;FS=0.000;MLEAC=2;MLEAF=1.00;MQ=44.00;QD=29.29;SOR=1.127	GT:AD:DP:GQ:PL	1/1:0,42:42:99:1788,129,0
2R	20898771	.	A	C	1759.77	.	AC=2;AF=1.00;AN=2;DP=44;ExcessHet=3.0103;FS=0.000;MLEAC=2;MLEAF=1.00;MQ=43.83;QD=33.82;SOR=1.179	GT:AD:DP:GQ:PL	1/1:0,43:43:99:1788,129,0
2R	20898866	.	G	A	1311.77	.	AC=2;AF=1.00;AN=2;DP=48;ExcessHet=3.0103;FS=0.000;MLEAC=2;MLEAF=1.00;MQ=43.31;QD=27.33;SOR=0.776	GT:AD:DP:GQ:PL	1/1:0,48:48:99:1340,144,0
2R	20898942	.	GTTTAAACTTCAAACTCTC	G	2247.73	.	AC=2;AF=1.00;AN=2;DP=51;ExcessHet=3.0103;FS=0.000;MLEAC=2;MLEAF=1.00;MQ=43.60;QD=27.43;SOR=0.813	GT:AD:DP:GQ:PL	1/1:0,51:51:99:2285,154,0
2R	20899094	.	G	A	1552.77	.	AC=2;AF=1.00;AN=2;DP=57;ExcessHet=3.0103;FS=0.000;MLEAC=2;MLEAF=1.00;MQ=43.86;QD=27.24;SOR=0.960	GT:AD:DP:GQ:PL	1/1:0,57:57:99:1581,171,0
2R	20899237	.	G	GCA	2137.73	.	AC=2;AF=1.00;AN=2;BaseQRankSum=1.134;ClippingRankSum=0.000;DP=53;ExcessHet=3.0103;FS=0.000;MLEAC=2;MLEAF=1.00;MQ=43.96;MQRankSum=0.000;QD=26.60;ReadPosRankSum=-1.046;SOR=0.223	GT:AD:DP:GQ:PL	1/1:1,52:53:99:2175,127,0
2R	20899239	.	A	G	2146.77	.	AC=2;AF=1.00;AN=2;BaseQRankSum=-0.603;ClippingRankSum=0.000;DP=52;ExcessHet=3.0103;FS=0.000;MLEAC=2;MLEAF=1.00;MQ=43.96;MQRankSum=0.000;QD=31.72;ReadPosRankSum=-1.067;SOR=0.239	GT:AD:DP:GQ:PL	1/1:1,51:52:99:2175,127,0
2R	20899321	.	A	T	2389.77	.	AC=2;AF=1.00;AN=2;BaseQRankSum=1.762;ClippingRankSum=0.000;DP=56;ExcessHet=3.0103;FS=0.000;MLEAC=2;MLEAF=1.00;MQ=43.90;MQRankSum=-0.159;QD=30.29;ReadPosRankSum=1.300;SOR=0.551	GT:AD:DP:GQ:PL	1/1:1,55:56:99:2418,159,0
2R	20899328	.	TAA	T	2366.73	.	AC=2;AF=1.00;AN=2;DP=54;ExcessHet=3.0103;FS=0.000;MLEAC=2;MLEAF=1.00;MQ=43.89;QD=32.44;SOR=1.220	GT:AD:DP:GQ:PL	1/1:0,54:54:99:2404,156,0
2R	20899331	.	A	G	2385.77	.	AC=2;AF=1.00;AN=2;DP=54;ExcessHet=3.0103;FS=0.000;MLEAC=2;MLEAF=1.00;MQ=43.89;QD=28.30;SOR=1.220	GT:AD:DP:GQ:PL	1/1:0,54:54:99:2414,163,0
2R	20899336	.	A	C	2385.77	.	AC=2;AF=1.00;AN=2;DP=53;ExcessHet=3.0103;FS=0.000;MLEAC=2;MLEAF=1.00;MQ=43.89;QD=30.06;SOR=1.179	GT:AD:DP:GQ:PL	1/1:0,53:53:99:2414,163,0
2R	20900833	.	G	GT	2617.73	.	AC=2;AF=1.00;AN=2;DP=59;ExcessHet=3.0103;FS=0.000;MLEAC=2;MLEAF=1.00;MQ=44.85;QD=25.87;SOR=0.914	GT:AD:DP:GQ:PL	1/1:0,58:58:99:2655,178,0
2R	20900838	.	T	A	2680.77	.	AC=2;AF=1.00;AN=2;DP=62;ExcessHet=3.0103;FS=0.000;MLEAC=2;MLEAF=1.00;MQ=44.81;QD=25.39;SOR=0.865	GT:AD:DP:GQ:PL	1/1:0,61:61:99:2709,184,0
2R	20900839	.	A	G	2680.77	.	AC=2;AF=1.00;AN=2;DP=62;ExcessHet=3.0103;FS=0.000;MLEAC=2;MLEAF=1.00;MQ=44.81;QD=33.50;SOR=0.865	GT:AD:DP:GQ:PL	1/1:0,61:61:99:2709,184,0
2R	20900959	.	C	G	1575.77	.	AC=2;AF=1.00;AN=2;DP=59;ExcessHet=3.0103;FS=0.000;MLEAC=2;MLEAF=1.00;MQ=44.19;QD=26.71;SOR=0.726	GT:AD:DP:GQ:PL	1/1:0,59:59:99:1604,176,0
2R	20901040	.	A	G	1609.77	.	AC=2;AF=1.00;AN=2;DP=60;ExcessHet=3.0103;FS=0.000;MLEAC=2;MLEAF=1.00;MQ=44.00;QD=26.83;SOR=0.906	GT:AD:DP:GQ:PL	1/1:0,60:60:99:1638,179,0
2R	20901093	.	G	A	2467.77	.	AC=2;AF=1.00;AN=2;DP=57;ExcessHet=3.0103;FS=0.000;MLEAC=2;MLEAF=1.00;MQ=43.93;QD=33.78;SOR=0.877	GT:AD:DP:GQ:PL	1/1:0,57:57:99:2496,172,0
2R	20901108	.	G	A	2554.77	.	AC=2;AF=1.00;AN=2;DP=60;ExcessHet=3.0103;FS=0.000;MLEAC=2;MLEAF=1.00;MQ=43.93;QD=31.39;SOR=0.831	GT:AD:DP:GQ:PL	1/1:0,60:60:99:2583,181,0
2R	20901189	.	C	T	2730.77	.	AC=2;AF=1.00;AN=2;BaseQRankSum=1.634;ClippingRankSum=0.000;DP=65;ExcessHet=3.0103;FS=0.000;MLEAC=2;MLEAF=1.00;MQ=43.85;MQRankSum=-0.233;QD=30.22;ReadPosRankSum=-0.626;SOR=0.326	GT:AD:DP:GQ:PL	1/1:1,63:64:99:2759,191,0
2R	20901195	.	G	A	2700.77	.	AC=2;AF=1.00;AN=2;BaseQRankSum=1.306;ClippingRankSum=0.000;DP=65;ExcessHet=3.0103;FS=0.000;MLEAC=2;MLEAF=1.00;MQ=43.85;MQRankSum=-0.233;QD=28.35;ReadPosRankSum=-0.463;SOR=0.326	GT:AD:DP:GQ:PL	1/1:1,63:64:99:2729,188,0
2R	20901343	.	A	T	1815.77	.	AC=2;AF=1.00;AN=2;DP=67;ExcessHet=3.0103;FS=0.000;MLEAC=2;MLEAF=1.00;MQ=43.80;QD=27.10;SOR=1.066	GT:AD:DP:GQ:PL	1/1:0,67:67:99:1844,201,0
2R	20901379	.	C	T	1876.77	.	AC=2;AF=1.00;AN=2;DP=69;ExcessHet=3.0103;FS=0.000;MLEAC=2;MLEAF=1.00;MQ=43.78;QD=27.20;SOR=0.980	GT:AD:DP:GQ:PL	1/1:0,69:69:99:1905,207,0
2R	20901478	.	A	ATTGTG	3201.73	.	AC=2;AF=1.00;AN=2;DP=69;ExcessHet=3.0103;FS=0.000;MLEAC=2;MLEAF=1.00;MQ=43.94;QD=33.07;SOR=0.693	GT:AD:DP:GQ:PL	1/1:0,68:68:99:3239,216,0
2R	20901483	.	C	CAT	3288.73	.	AC=2;AF=1.00;AN=2;DP=71;ExcessHet=3.0103;FS=0.000;MLEAC=2;MLEAF=1.00;MQ=43.94;QD=26.55;SOR=0.779	GT:AD:DP:GQ:PL	1/1:0,71:71:99:3326,226,0
2R	20901895	.	T	G	1318.77	.	AC=2;AF=1.00;AN=2;DP=52;ExcessHet=3.0103;FS=0.000;MLEAC=2;MLEAF=1.00;MQ=43.89;QD=25.36;SOR=1.036	GT:AD:DP:GQ:PL	1/1:0,52:52:99:1347,154,0
2R	20902374	.	CT	C	3093.73	.	AC=2;AF=1.00;AN=2;DP=72;ExcessHet=3.0103;FS=0.000;MLEAC=2;MLEAF=1.00;MQ=43.80;QD=32.45;SOR=0.781	GT:AD:DP:GQ:PL	1/1:0,69:69:99:3131,211,0
2R	20902379	.	T	G	3129.77	.	AC=2;AF=1.00;AN=2;DP=71;ExcessHet=3.0103;FS=0.000;MLEAC=2;MLEAF=1.00;MQ=43.90;QD=26.49;SOR=0.840	GT:AD:DP:GQ:PL	1/1:0,71:71:99:3158,214,0
2R	20902416	.	T	C	1563.77	.	AC=2;AF=1.00;AN=2;DP=59;ExcessHet=3.0103;FS=0.000;MLEAC=2;MLEAF=1.00;MQ=44.00;QD=26.50;SOR=0.726	GT:AD:DP:GQ:PL	1/1:0,59:59:99:1592,177,0
2R	20902431	.	A	G	1666.77	.	AC=2;AF=1.00;AN=2;DP=62;ExcessHet=3.0103;FS=0.000;MLEAC=2;MLEAF=1.00;MQ=44.00;QD=26.88;SOR=0.976	GT:AD:DP:GQ:PL	1/1:0,62:62:99:1695,186,0
2R	20902448	.	T	C	1784.77	.	AC=2;AF=1.00;AN=2;DP=64;ExcessHet=3.0103;FS=0.000;MLEAC=2;MLEAF=1.00;MQ=44.00;QD=27.89;SOR=0.693	GT:AD:DP:GQ:PL	1/1:0,64:64:99:1813,192,0
2R	20902524	.	G	C	1811.77	.	AC=2;AF=1.00;AN=2;DP=67;ExcessHet=3.0103;FS=0.000;MLEAC=2;MLEAF=1.00;MQ=44.00;QD=27.04;SOR=0.990	GT:AD:DP:GQ:PL	1/1:0,67:67:99:1840,201,0
2R	20902830	.	T	G	1132.77	.	AC=2;AF=1.00;AN=2;DP=46;ExcessHet=3.0103;FS=0.000;MLEAC=2;MLEAF=1.00;MQ=43.79;QD=25.74;SOR=1.508	GT:AD:DP:GQ:PL	1/1:0,44:44:99:1161,131,0
2R	20903039	.	A	ACAGACACACAGACACAGG	1559.73	.	AC=2;AF=1.00;AN=2;DP=35;ExcessHet=3.0103;FS=0.000;MLEAC=2;MLEAF=1.00;MQ=47.70;QD=32.94;SOR=0.869	GT:AD:DP:GQ:PL	1/1:0,35:35:99:1597,108,0
2R	20903046	.	C	G	1257.77	.	AC=2;AF=1.00;AN=2;DP=28;ExcessHet=3.0103;FS=0.000;MLEAC=2;MLEAF=1.00;MQ=46.65;QD=28.24;SOR=0.997	GT:AD:DP:GQ:PL	1/1:0,28:28:87:1286,87,0
2R	20903075	.	G	A	744.77	.	AC=2;AF=1.00;AN=2;DP=28;ExcessHet=3.0103;FS=0.000;MLEAC=2;MLEAF=1.00;MQ=43.62;QD=26.60;SOR=1.179	GT:AD:DP:GQ:PL	1/1:0,28:28:84:773,84,0
2R	20903215	.	T	C	1737.77	.	AC=2;AF=1.00;AN=2;DP=40;ExcessHet=3.0103;FS=0.000;MLEAC=2;MLEAF=1.00;MQ=43.67;QD=32.55;SOR=1.022	GT:AD:DP:GQ:PL	1/1:0,40:40:99:1766,120,0
2R	20903216	.	A	G	1737.77	.	AC=2;AF=1.00;AN=2;DP=39;ExcessHet=3.0103;FS=0.000;MLEAC=2;MLEAF=1.00;MQ=43.66;QD=29.93;SOR=1.096	GT:AD:DP:GQ:PL	1/1:0,39:39:99:1766,120,0
2R	20903584	.	C	A	1332.77	.	AC=2;AF=1.00;AN=2;DP=50;ExcessHet=3.0103;FS=0.000;MLEAC=2;MLEAF=1.00;MQ=43.88;QD=26.66;SOR=1.270	GT:AD:DP:GQ:PL	1/1:0,50:50:99:1361,149,0
2R	20903858	.	T	C	1130.77	.	AC=2;AF=1.00;AN=2;DP=44;ExcessHet=3.0103;FS=0.000;MLEAC=2;MLEAF=1.00;MQ=43.79;QD=25.70;SOR=1.508	GT:AD:DP:GQ:PL	1/1:0,44:44:99:1159,131,0
2R	20903959	.	T	C	1370.77	.	AC=2;AF=1.00;AN=2;DP=50;ExcessHet=3.0103;FS=0.000;MLEAC=2;MLEAF=1.00;MQ=43.92;QD=27.42;SOR=0.693	GT:AD:DP:GQ:PL	1/1:0,50:50:99:1399,150,0
2R	20904205	.	G	A	1173.77	.	AC=2;AF=1.00;AN=2;BaseQRankSum=1.143;ClippingRankSum=0.000;DP=46;ExcessHet=3.0103;FS=0.000;MLEAC=2;MLEAF=1.00;MQ=43.70;MQRankSum=-0.363;QD=25.52;ReadPosRankSum=-1.131;SOR=0.375	GT:AD:DP:GQ:PL	1/1:1,45:46:99:1202,110,0
2R	20904266	.	G	T	2266.77	.	AC=2;AF=1.00;AN=2;DP=51;ExcessHet=3.0103;FS=0.000;MLEAC=2;MLEAF=1.00;MQ=43.42;QD=32.57;SOR=1.314	GT:AD:DP:GQ:PL	1/1:0,51:51:99:2295,154,0
2R	20904271	.	T	G	2337.77	.	AC=2;AF=1.00;AN=2;DP=52;ExcessHet=3.0103;FS=0.000;MLEAC=2;MLEAF=1.00;MQ=43.43;QD=29.30;SOR=1.244	GT:AD:DP:GQ:PL	1/1:0,52:52:99:2366,160,0
2R	20904272	.	CA	C	2328.73	.	AC=2;AF=1.00;AN=2;DP=53;ExcessHet=3.0103;FS=0.000;MLEAC=2;MLEAF=1.00;MQ=43.44;QD=26.80;SOR=1.287	GT:AD:DP:GQ:PL	1/1:0,53:53:99:2366,160,0
2R	20904336	.	T	G	1483.77	.	AC=2;AF=1.00;AN=2;DP=59;ExcessHet=3.0103;FS=0.000;MLEAC=2;MLEAF=1.00;MQ=43.33;QD=25.15;SOR=1.123	GT:AD:DP:GQ:PL	1/1:0,59:59:99:1512,175,0
2R	20904401	.	G	C	1474.77	.	AC=2;AF=1.00;AN=2;DP=56;ExcessHet=3.0103;FS=0.000;MLEAC=2;MLEAF=1.00;MQ=42.84;QD=26.34;SOR=0.765	GT:AD:DP:GQ:PL	1/1:0,56:56:99:1503,168,0
2R	20904454	.	C	T	2746.77	.	AC=2;AF=1.00;AN=2;DP=59;ExcessHet=3.0103;FS=0.000;MLEAC=2;MLEAF=1.00;MQ=42.21;QD=29.27;SOR=0.871	GT:AD:DP:GQ:PL	1/1:0,59:59:99:2775,187,0
2R	20904459	.	TA	T	2737.73	.	AC=2;AF=1.00;AN=2;DP=61;ExcessHet=3.0103;FS=0.000;MLEAC=2;MLEAF=1.00;MQ=42.16;QD=29.86;SOR=0.793	GT:AD:DP:GQ:PL	1/1:0,61:61:99:2775,187,0
2R	20904461	.	A	T	2716.77	.	AC=2;AF=1.00;AN=2;DP=61;ExcessHet=3.0103;FS=0.000;MLEAC=2;MLEAF=1.00;MQ=42.16;QD=31.14;SOR=0.793	GT:AD:DP:GQ:PL	1/1:0,61:61:99:2745,184,0
2R	20904469	.	TAA	T	2822.73	.	AC=2;AF=1.00;AN=2;DP=62;ExcessHet=3.0103;FS=0.000;MLEAC=2;MLEAF=1.00;MQ=42.12;QD=32.06;SOR=0.826	GT:AD:DP:GQ:PL	1/1:0,62:62:99:2860,193,0
2R	20904471	.	A	ATTC	2777.73	.	AC=2;AF=1.00;AN=2;DP=61;ExcessHet=3.0103;FS=0.000;MLEAC=2;MLEAF=1.00;MQ=42.12;QD=31.18;SOR=0.793	GT:AD:DP:GQ:PL	1/1:0,61:61:99:2815,190,0
2R	20904506	.	A	T	1590.77	.	AC=2;AF=1.00;AN=2;DP=59;ExcessHet=3.0103;FS=0.000;MLEAC=2;MLEAF=1.00;MQ=42.28;QD=26.96;SOR=0.871	GT:AD:DP:GQ:PL	1/1:0,59:59:99:1619,177,0
2R	20904521	.	C	A	2484.77	.	AC=2;AF=1.00;AN=2;DP=56;ExcessHet=3.0103;FS=0.000;MLEAC=2;MLEAF=1.00;MQ=42.17;QD=28.25;SOR=0.841	GT:AD:DP:GQ:PL	1/1:0,56:56:99:2513,169,0
2R	20904522	.	T	C	2484.77	.	AC=2;AF=1.00;AN=2;DP=56;ExcessHet=3.0103;FS=0.000;MLEAC=2;MLEAF=1.00;MQ=42.17;QD=27.80;SOR=0.841	GT:AD:DP:GQ:PL	1/1:0,56:56:99:2513,169,0
2R	20904536	.	T	C	2718.77	.	AC=2;AF=1.00;AN=2;DP=61;ExcessHet=3.0103;FS=0.000;MLEAC=2;MLEAF=1.00;MQ=42.22;QD=30.59;SOR=1.022	GT:AD:DP:GQ:PL	1/1:0,61:61:99:2747,187,0
2R	20904544	.	A	G	2851.77	.	AC=2;AF=1.00;AN=2;DP=63;ExcessHet=3.0103;FS=0.000;MLEAC=2;MLEAF=1.00;MQ=42.31;QD=25.92;SOR=0.859	GT:AD:DP:GQ:PL	1/1:0,63:63:99:2880,193,0
2R	20904548	.	G	T	2925.77	.	AC=2;AF=1.00;AN=2;DP=64;ExcessHet=3.0103;FS=0.000;MLEAC=2;MLEAF=1.00;MQ=42.37;QD=33.55;SOR=0.892	GT:AD:DP:GQ:PL	1/1:0,64:64:99:2954,199,0
2R	20904558	.	G	T	2810.77	.	AC=2;AF=1.00;AN=2;DP=64;ExcessHet=3.0103;FS=0.000;MLEAC=2;MLEAF=1.00;MQ=42.43;QD=26.74;SOR=0.966	GT:AD:DP:GQ:PL	1/1:0,64:64:99:2839,193,0
2R	20904589	.	T	A	2508.77	.	AC=2;AF=1.00;AN=2;DP=57;ExcessHet=3.0103;FS=0.000;MLEAC=2;MLEAF=1.00;MQ=42.73;QD=30.87;SOR=0.800	GT:AD:DP:GQ:PL	1/1:0,57:57:99:2537,172,0
2R	20904594	.	A	T	2614.77	.	AC=2;AF=1.00;AN=2;DP=60;ExcessHet=3.0103;FS=0.000;MLEAC=2;MLEAF=1.00;MQ=42.80;QD=33.18;SOR=0.906	GT:AD:DP:GQ:PL	1/1:0,60:60:99:2643,181,0
2R	20904608	.	A	G	1471.77	.	AC=2;AF=1.00;AN=2;DP=56;ExcessHet=3.0103;FS=0.000;MLEAC=2;MLEAF=1.00;MQ=43.05;QD=26.28;SOR=0.922	GT:AD:DP:GQ:PL	1/1:0,56:56:99:1500,168,0
2R	20904672	.	G	A	1608.77	.	AC=2;AF=1.00;AN=2;DP=59;ExcessHet=3.0103;FS=0.000;MLEAC=2;MLEAF=1.00;MQ=43.27;QD=27.27;SOR=0.726	GT:AD:DP:GQ:PL	1/1:0,59:59:99:1637,177,0
2R	20904711	.	C	T	2469.77	.	AC=2;AF=1.00;AN=2;DP=57;ExcessHet=3.0103;FS=0.000;MLEAC=2;MLEAF=1.00;MQ=43.26;QD=30.04;SOR=0.728	GT:AD:DP:GQ:PL	1/1:0,57:57:99:2498,171,0
2R	20904712	.	A	ATT	2409.73	.	AC=2;AF=1.00;AN=2;DP=57;ExcessHet=3.0103;FS=0.000;MLEAC=2;MLEAF=1.00;MQ=43.26;QD=29.12;SOR=0.770	GT:AD:DP:GQ:PL	1/1:0,56:56:99:2447,167,0
2R	20904738	.	T	C	1634.77	.	AC=2;AF=1.00;AN=2;DP=62;ExcessHet=3.0103;FS=0.000;MLEAC=2;MLEAF=1.00;MQ=43.29;QD=26.37;SOR=0.693	GT:AD:DP:GQ:PL	1/1:0,62:62:99:1663,184,0
2R	20904785	.	C	T	1646.77	.	AC=2;AF=1.00;AN=2;DP=61;ExcessHet=3.0103;FS=0.000;MLEAC=2;MLEAF=1.00;MQ=43.39;QD=27.00;SOR=1.197	GT:AD:DP:GQ:PL	1/1:0,61:61:99:1675,183,0
2R	20904950	.	G	C	1540.77	.	AC=2;AF=1.00;AN=2;DP=58;ExcessHet=3.0103;FS=0.000;MLEAC=2;MLEAF=1.00;MQ=43.86;QD=26.56;SOR=0.836	GT:AD:DP:GQ:PL	1/1:0,58:58:99:1569,174,0
2R	20905015	.	CG	C	1879.73	.	AC=2;AF=1.00;AN=2;DP=60;ExcessHet=3.0103;FS=0.000;MLEAC=2;MLEAF=1.00;MQ=43.97;QD=31.33;SOR=0.760	GT:AD:DP:GQ:PL	1/1:0,60:60:99:1917,180,0
2R	20905313	.	GT	G	581.73	.	AC=2;AF=1.00;AN=2;DP=39;ExcessHet=3.0103;FS=0.000;MLEAC=2;MLEAF=1.00;MQ=44.00;QD=20.06;SOR=1.460	GT:AD:DP:GQ:PL	1/1:0,29:29:86:619,86,0
2R	20905459	.	T	G	1302.77	.	AC=2;AF=1.00;AN=2;DP=50;ExcessHet=3.0103;FS=0.000;MLEAC=2;MLEAF=1.00;MQ=43.88;QD=26.59;SOR=1.007	GT:AD:DP:GQ:PL	1/1:0,49:49:99:1331,147,0
2R	20905860	.	T	G	1067.77	.	AC=2;AF=1.00;AN=2;DP=41;ExcessHet=3.0103;FS=0.000;MLEAC=2;MLEAF=1.00;MQ=43.95;QD=26.04;SOR=0.741	GT:AD:DP:GQ:PL	1/1:0,41:41:99:1096,122,0
2R	20905899	.	G	T	1119.77	.	AC=2;AF=1.00;AN=2;DP=42;ExcessHet=3.0103;FS=0.000;MLEAC=2;MLEAF=1.00;MQ=43.95;QD=27.31;SOR=0.741	GT:AD:DP:GQ:PL	1/1:0,41:41:99:1148,123,0
2R	20905985	.	C	CAAACAA	1750.73	.	AC=2;AF=1.00;AN=2;DP=41;ExcessHet=3.0103;FS=0.000;MLEAC=2;MLEAF=1.00;MQ=43.81;QD=29.72;SOR=1.552	GT:AD:DP:GQ:PL	1/1:0,39:39:99:1788,129,0
2R	20906062	.	A	C	2022.77	.	AC=2;AF=1.00;AN=2;DP=49;ExcessHet=3.0103;FS=0.000;MLEAC=2;MLEAF=1.00;MQ=43.84;QD=29.75;SOR=1.329	GT:AD:DP:GQ:PL	1/1:0,46:46:99:2051,138,0
2R	20906063	.	GA	G	2037.73	.	AC=2;AF=1.00;AN=2;DP=49;ExcessHet=3.0103;FS=0.000;MLEAC=2;MLEAF=1.00;MQ=43.84;QD=27.74;SOR=1.329	GT:AD:DP:GQ:PL	1/1:0,46:46:99:2075,141,0
2R	20906074	.	C	T	2139.77	.	AC=2;AF=1.00;AN=2;DP=52;ExcessHet=3.0103;FS=0.000;MLEAC=2;MLEAF=1.00;MQ=43.89;QD=26.53;SOR=1.390	GT:AD:DP:GQ:PL	1/1:0,50:50:99:2168,150,0
2R	20906281	.	T	C	3200.77	.	AC=2;AF=1.00;AN=2;DP=73;ExcessHet=3.0103;FS=0.000;MLEAC=2;MLEAF=1.00;MQ=43.97;QD=25.25;SOR=1.103	GT:AD:DP:GQ:PL	1/1:0,73:73:99:3229,220,0
2R	20906284	.	A	T	3205.77	.	AC=2;AF=1.00;AN=2;DP=71;ExcessHet=3.0103;FS=0.000;MLEAC=2;MLEAF=1.00;MQ=43.97;QD=33.40;SOR=1.117	GT:AD:DP:GQ:PL	1/1:0,71:71:99:3234,220,0
2R	20906447	.	T	C	1527.77	.	AC=2;AF=1.00;AN=2;DP=58;ExcessHet=3.0103;FS=0.000;MLEAC=2;MLEAF=1.00;MQ=44.00;QD=26.34;SOR=0.836	GT:AD:DP:GQ:PL	1/1:0,58:58:99:1556,173,0
2R	20906585	.	T	C	1333.77	.	AC=2;AF=1.00;AN=2;DP=52;ExcessHet=3.0103;FS=0.000;MLEAC=2;MLEAF=1.00;MQ=43.89;QD=25.65;SOR=0.941	GT:AD:DP:GQ:PL	1/1:0,52:52:99:1362,155,0
2R	20906620	.	A	T	1361.77	.	AC=2;AF=1.00;AN=2;DP=54;ExcessHet=3.0103;FS=0.000;MLEAC=2;MLEAF=1.00;MQ=44.00;QD=25.22;SOR=1.022	GT:AD:DP:GQ:PL	1/1:0,54:54:99:1390,161,0
2R	20906657	.	A	C	1297.77	.	AC=2;AF=1.00;AN=2;DP=50;ExcessHet=3.0103;FS=0.000;MLEAC=2;MLEAF=1.00;MQ=44.00;QD=25.96;SOR=1.051	GT:AD:DP:GQ:PL	1/1:0,50:50:99:1326,149,0
2R	20906799	.	T	A	1405.77	.	AC=2;AF=1.00;AN=2;DP=53;ExcessHet=3.0103;FS=0.000;MLEAC=2;MLEAF=1.00;MQ=44.00;QD=26.52;SOR=1.179	GT:AD:DP:GQ:PL	1/1:0,53:53:99:1434,159,0
2R	20906966	.	G	A	2400.77	.	AC=2;AF=1.00;AN=2;DP=56;ExcessHet=3.0103;FS=0.000;MLEAC=2;MLEAF=1.00;MQ=44.00;QD=25.95;SOR=1.159	GT:AD:DP:GQ:PL	1/1:0,55:55:99:2429,166,0
2R	20906972	.	T	A	2409.77	.	AC=2;AF=1.00;AN=2;DP=56;ExcessHet=3.0103;FS=0.000;MLEAC=2;MLEAF=1.00;MQ=44.00;QD=30.99;SOR=1.262	GT:AD:DP:GQ:PL	1/1:0,55:55:99:2438,166,0
2R	20906994	.	G	A	1392.77	.	AC=2;AF=1.00;AN=2;DP=53;ExcessHet=3.0103;FS=0.000;MLEAC=2;MLEAF=1.00;MQ=44.00;QD=26.78;SOR=1.136	GT:AD:DP:GQ:PL	1/1:0,52:52:99:1421,156,0
2R	20907541	.	C	A	1079.77	.	AC=2;AF=1.00;AN=2;DP=41;ExcessHet=3.0103;FS=0.000;MLEAC=2;MLEAF=1.00;MQ=44.00;QD=26.34;SOR=1.347	GT:AD:DP:GQ:PL	1/1:0,41:41:99:1108,122,0
2R	20907613	.	A	G	1072.77	.	AC=2;AF=1.00;AN=2;DP=42;ExcessHet=3.0103;FS=0.000;MLEAC=2;MLEAF=1.00;MQ=44.00;QD=25.54;SOR=1.005	GT:AD:DP:GQ:PL	1/1:0,42:42:99:1101,125,0
2R	20907679	.	A	T	1168.77	.	AC=2;AF=1.00;AN=2;DP=44;ExcessHet=3.0103;FS=0.000;MLEAC=2;MLEAF=1.00;MQ=44.00;QD=26.56;SOR=0.990	GT:AD:DP:GQ:PL	1/1:0,44:44:99:1197,131,0
2R	20907865	.	A	G	1486.77	.	AC=2;AF=1.00;AN=2;DP=56;ExcessHet=3.0103;FS=0.000;MLEAC=2;MLEAF=1.00;MQ=43.95;QD=26.55;SOR=0.841	GT:AD:DP:GQ:PL	1/1:0,56:56:99:1515,168,0
2R	20907893	.	T	G	1587.77	.	AC=2;AF=1.00;AN=2;DP=59;ExcessHet=3.0103;FS=0.000;MLEAC=2;MLEAF=1.00;MQ=43.95;QD=27.38;SOR=0.762	GT:AD:DP:GQ:PL	1/1:0,58:58:99:1616,174,0
2R	20908040	.	A	C	1309.77	.	AC=2;AF=1.00;AN=2;DP=50;ExcessHet=3.0103;FS=0.000;MLEAC=2;MLEAF=1.00;MQ=44.00;QD=26.20;SOR=1.051	GT:AD:DP:GQ:PL	1/1:0,50:50:99:1338,149,0
2R	20908151	.	G	T	2540.77	.	AC=2;AF=1.00;AN=2;DP=58;ExcessHet=3.0103;FS=0.000;MLEAC=2;MLEAF=1.00;MQ=43.86;QD=30.59;SOR=0.762	GT:AD:DP:GQ:PL	1/1:0,58:58:99:2569,178,0
2R	20908153	.	T	C	2540.77	.	AC=2;AF=1.00;AN=2;DP=58;ExcessHet=3.0103;FS=0.000;MLEAC=2;MLEAF=1.00;MQ=43.86;QD=33.40;SOR=0.836	GT:AD:DP:GQ:PL	1/1:0,58:58:99:2569,178,0
2R	20908188	.	T	C	1585.77	.	AC=2;AF=1.00;AN=2;DP=60;ExcessHet=3.0103;FS=0.000;MLEAC=2;MLEAF=1.00;MQ=43.74;QD=26.43;SOR=0.760	GT:AD:DP:GQ:PL	1/1:0,60:60:99:1614,180,0
2R	20908193	.	GAA	G	1848.73	.	AC=2;AF=1.00;AN=2;DP=59;ExcessHet=3.0103;FS=0.000;MLEAC=2;MLEAF=1.00;MQ=43.73;QD=31.87;SOR=0.762	GT:AD:DP:GQ:PL	1/1:0,58:58:99:1886,174,0
2R	20908236	.	A	T	2506.77	.	AC=2;AF=1.00;AN=2;DP=57;ExcessHet=3.0103;FS=0.000;MLEAC=2;MLEAF=1.00;MQ=43.69;QD=24.97;SOR=0.728	GT:AD:DP:GQ:PL	1/1:0,57:57:99:2535,172,0
2R	20908239	.	ATATTT	A	2497.73	.	AC=2;AF=1.00;AN=2;DP=57;ExcessHet=3.0103;FS=0.000;MLEAC=2;MLEAF=1.00;MQ=43.69;QD=35.33;SOR=0.728	GT:AD:DP:GQ:PL	1/1:0,57:57:99:2535,172,0
2R	20908298	.	GTACAT	G	2113.73	.	AC=2;AF=1.00;AN=2;DP=49;ExcessHet=3.0103;FS=0.000;MLEAC=2;MLEAF=1.00;MQ=43.72;QD=30.73;SOR=1.298	GT:AD:DP:GQ:PL	1/1:0,48:48:99:2151,145,0
2R	20908306	.	T	C	2122.77	.	AC=2;AF=1.00;AN=2;DP=48;ExcessHet=3.0103;FS=0.000;MLEAC=2;MLEAF=1.00;MQ=43.75;QD=34.28;SOR=1.298	GT:AD:DP:GQ:PL	1/1:0,48:48:99:2151,144,0
2R	20908380	.	T	C	1214.77	.	AC=2;AF=1.00;AN=2;DP=46;ExcessHet=3.0103;FS=0.000;MLEAC=2;MLEAF=1.00;MQ=43.72;QD=26.41;SOR=1.203	GT:AD:DP:GQ:PL	1/1:0,46:46:99:1243,137,0
2R	20908417	.	G	A	1294.77	.	AC=2;AF=1.00;AN=2;DP=49;ExcessHet=3.0103;FS=0.000;MLEAC=2;MLEAF=1.00;MQ=43.62;QD=26.97;SOR=1.179	GT:AD:DP:GQ:PL	1/1:0,48:48:99:1323,144,0
2R	20908444	.	A	T	1255.77	.	AC=2;AF=1.00;AN=2;DP=47;ExcessHet=3.0103;FS=0.000;MLEAC=2;MLEAF=1.00;MQ=43.60;QD=26.72;SOR=1.022	GT:AD:DP:GQ:PL	1/1:0,47:47:99:1284,140,0
2R	20908456	.	T	TA	1143.73	.	AC=2;AF=1.00;AN=2;DP=48;ExcessHet=3.0103;FS=0.000;MLEAC=2;MLEAF=1.00;MQ=43.61;QD=23.83;SOR=1.067	GT:AD:DP:GQ:PL	1/1:0,48:48:99:1181,147,0
2R	20908505	.	A	AC	1207.73	.	AC=2;AF=1.00;AN=2;DP=50;ExcessHet=3.0103;FS=0.000;MLEAC=2;MLEAF=1.00;MQ=43.61;QD=25.16;SOR=0.963	GT:AD:DP:GQ:PL	1/1:0,48:48:99:1245,147,0
2R	20908630	.	C	T	1444.77	.	AC=2;AF=1.00;AN=2;DP=53;ExcessHet=3.0103;FS=0.000;MLEAC=2;MLEAF=1.00;MQ=43.95;QD=27.26;SOR=0.730	GT:AD:DP:GQ:PL	1/1:0,53:53:99:1473,159,0
2R	20908814	.	T	C	1169.77	.	AC=2;AF=1.00;AN=2;DP=48;ExcessHet=3.0103;FS=0.000;MLEAC=2;MLEAF=1.00;MQ=43.96;QD=24.37;SOR=0.963	GT:AD:DP:GQ:PL	1/1:0,48:48:99:1198,142,0
2R	20908948	.	C	T	1443.77	.	AC=2;AF=1.00;AN=2;DP=55;ExcessHet=3.0103;FS=0.000;MLEAC=2;MLEAF=1.00;MQ=44.00;QD=26.74;SOR=0.931	GT:AD:DP:GQ:PL	1/1:0,54:54:99:1472,161,0
2R	20909078	.	A	G	1360.77	.	AC=2;AF=1.00;AN=2;DP=52;ExcessHet=3.0103;FS=0.000;MLEAC=2;MLEAF=1.00;MQ=43.96;QD=26.17;SOR=0.693	GT:AD:DP:GQ:PL	1/1:0,52:52:99:1389,155,0
2R	20909094	.	C	T	1537.77	.	AC=2;AF=1.00;AN=2;DP=54;ExcessHet=3.0103;FS=0.000;MLEAC=2;MLEAF=1.00;MQ=43.96;QD=28.48;SOR=0.846	GT:AD:DP:GQ:PL	1/1:0,54:54:99:1566,162,0
2R	20909110	.	AT	A	2542.73	.	AC=2;AF=1.00;AN=2;DP=58;ExcessHet=3.0103;FS=0.000;MLEAC=2;MLEAF=1.00;MQ=43.97;QD=32.60;SOR=0.877	GT:AD:DP:GQ:PL	1/1:0,57:57:99:2580,175,0
2R	20909112	.	A	C	2551.77	.	AC=2;AF=1.00;AN=2;DP=58;ExcessHet=3.0103;FS=0.000;MLEAC=2;MLEAF=1.00;MQ=43.97;QD=27.16;SOR=0.836	GT:AD:DP:GQ:PL	1/1:0,58:58:99:2580,175,0
2R	20909130	.	G	A	1456.77	.	AC=2;AF=1.00;AN=2;DP=55;ExcessHet=3.0103;FS=0.000;MLEAC=2;MLEAF=1.00;MQ=43.96;QD=26.49;SOR=0.729	GT:AD:DP:GQ:PL	1/1:0,55:55:99:1485,165,0
2R	20909192	.	A	T	2380.77	.	AC=2;AF=1.00;AN=2;BaseQRankSum=-0.971;ClippingRankSum=0.000;DP=55;ExcessHet=3.0103;FS=3.424;MLEAC=2;MLEAF=1.00;MQ=43.80;MQRankSum=-0.160;QD=25.86;ReadPosRankSum=-0.668;SOR=0.581	GT:AD:DP:GQ:PL	1/1:1,54:55:99:2409,127,0
2R	20909197	.	T	A	2391.77	.	AC=2;AF=1.00;AN=2;BaseQRankSum=1.229;ClippingRankSum=0.000;DP=56;ExcessHet=3.0103;FS=3.168;MLEAC=2;MLEAF=1.00;MQ=43.73;MQRankSum=-0.250;QD=29.19;ReadPosRankSum=-0.815;SOR=0.395	GT:AD:DP:GQ:PL	1/1:1,55:56:99:2420,127,0
2R	20909245	.	T	C	2223.77	.	AC=2;AF=1.00;AN=2;BaseQRankSum=0.804;ClippingRankSum=0.000;DP=53;ExcessHet=3.0103;FS=0.000;MLEAC=2;MLEAF=1.00;MQ=43.71;MQRankSum=-0.258;QD=32.64;ReadPosRankSum=-1.537;SOR=0.223	GT:AD:DP:GQ:PL	1/1:1,52:53:99:2252,115,0
2R	20909246	.	A	G	2223.77	.	AC=2;AF=1.00;AN=2;BaseQRankSum=-0.441;ClippingRankSum=0.000;DP=53;ExcessHet=3.0103;FS=0.000;MLEAC=2;MLEAF=1.00;MQ=43.71;MQRankSum=-0.258;QD=30.54;ReadPosRankSum=-1.505;SOR=0.223	GT:AD:DP:GQ:PL	1/1:1,52:53:99:2252,115,0
2R	20909288	.	A	T	1959.77	.	AC=2;AF=1.00;AN=2;BaseQRankSum=0.943;ClippingRankSum=0.000;DP=47;ExcessHet=3.0103;FS=0.000;MLEAC=2;MLEAF=1.00;MQ=43.68;MQRankSum=-0.444;QD=29.87;ReadPosRankSum=0.949;SOR=0.929	GT:AD:DP:GQ:PL	1/1:2,45:47:89:1988,89,0
2R	20909293	.	C	T	1933.77	.	AC=2;AF=1.00;AN=2;BaseQRankSum=1.367;ClippingRankSum=0.000;DP=48;ExcessHet=3.0103;FS=0.000;MLEAC=2;MLEAF=1.00;MQ=43.68;MQRankSum=-0.438;QD=30.28;ReadPosRankSum=1.110;SOR=0.874	GT:AD:DP:GQ:PL	1/1:2,46:48:86:1962,86,0
2R	20909312	.	A	G	2239.77	.	AC=2;AF=1.00;AN=2;BaseQRankSum=-1.134;ClippingRankSum=0.000;DP=53;ExcessHet=3.0103;FS=0.000;MLEAC=2;MLEAF=1.00;MQ=43.85;MQRankSum=-0.214;QD=32.09;ReadPosRankSum=1.670;SOR=0.425	GT:AD:DP:GQ:PL	1/1:1,52:53:99:2268,115,0
2R	20909314	.	C	T	2239.77	.	AC=2;AF=1.00;AN=2;BaseQRankSum=-1.734;ClippingRankSum=0.000;DP=53;ExcessHet=3.0103;FS=0.000;MLEAC=2;MLEAF=1.00;MQ=43.85;MQRankSum=-0.214;QD=29.59;ReadPosRankSum=1.739;SOR=0.425	GT:AD:DP:GQ:PL	1/1:1,52:53:99:2268,115,0
2R	20909354	.	C	T	2369.77	.	AC=2;AF=1.00;AN=2;DP=54;ExcessHet=3.0103;FS=0.000;MLEAC=2;MLEAF=1.00;MQ=43.93;QD=30.32;SOR=1.220	GT:AD:DP:GQ:PL	1/1:0,54:54:99:2398,163,0
2R	20909355	.	C	G	2369.77	.	AC=2;AF=1.00;AN=2;DP=54;ExcessHet=3.0103;FS=0.000;MLEAC=2;MLEAF=1.00;MQ=43.93;QD=32.60;SOR=1.220	GT:AD:DP:GQ:PL	1/1:0,54:54:99:2398,163,0
2R	20909431	.	C	CG	1578.73	.	AC=2;AF=1.00;AN=2;DP=44;ExcessHet=3.0103;FS=0.000;MLEAC=2;MLEAF=1.00;MQ=44.00;QD=25.82;SOR=1.127	GT:AD:DP:GQ:PL	1/1:0,42:42:99:1616,126,0
2R	20909455	.	G	A	1508.77	.	AC=2;AF=1.00;AN=2;DP=38;ExcessHet=3.0103;FS=0.000;MLEAC=2;MLEAF=1.00;MQ=44.00;QD=28.68;SOR=1.040	GT:AD:DP:GQ:PL	1/1:0,38:38:99:1537,117,0
2R	20909581	.	TG	T	1987.73	.	AC=2;AF=1.00;AN=2;DP=46;ExcessHet=3.0103;FS=0.000;MLEAC=2;MLEAF=1.00;MQ=44.00;QD=25.42;SOR=0.829	GT:AD:DP:GQ:PL	1/1:0,45:45:99:2025,136,0
2R	20909583	.	TGC	T	1987.73	.	AC=2;AF=1.00;AN=2;DP=46;ExcessHet=3.0103;FS=0.000;MLEAC=2;MLEAF=1.00;MQ=44.00;QD=27.10;SOR=0.829	GT:AD:DP:GQ:PL	1/1:0,45:45:99:2025,135,0
2R	20909698	.	A	G	1177.77	.	AC=2;AF=1.00;AN=2;DP=45;ExcessHet=3.0103;FS=0.000;MLEAC=2;MLEAF=1.00;MQ=43.96;QD=26.17;SOR=0.829	GT:AD:DP:GQ:PL	1/1:0,45:45:99:1206,135,0
2R	20909792	.	C	T	1182.77	.	AC=2;AF=1.00;AN=2;BaseQRankSum=1.826;ClippingRankSum=0.000;DP=44;ExcessHet=3.0103;FS=0.000;MLEAC=2;MLEAF=1.00;MQ=43.96;MQRankSum=0.000;QD=26.88;ReadPosRankSum=0.170;SOR=0.242	GT:AD:DP:GQ:PL	1/1:1,43:44:99:1211,122,0
2R	20909809	.	A	G	1891.77	.	AC=2;AF=1.00;AN=2;DP=43;ExcessHet=3.0103;FS=0.000;MLEAC=2;MLEAF=1.00;MQ=43.95;QD=28.51;SOR=1.055	GT:AD:DP:GQ:PL	1/1:0,43:43:99:1920,129,0
2R	20909813	.	A	T	1853.77	.	AC=2;AF=1.00;AN=2;DP=42;ExcessHet=3.0103;FS=0.000;MLEAC=2;MLEAF=1.00;MQ=43.95;QD=29.61;SOR=1.127	GT:AD:DP:GQ:PL	1/1:0,42:42:99:1882,126,0
2R	20909974	.	A	C	1165.77	.	AC=2;AF=1.00;AN=2;DP=44;ExcessHet=3.0103;FS=0.000;MLEAC=2;MLEAF=1.00;MQ=44.00;QD=26.49;SOR=1.105	GT:AD:DP:GQ:PL	1/1:0,44:44:99:1194,131,0
2R	20910373	.	T	C	2138.77	.	AC=2;AF=1.00;AN=2;DP=51;ExcessHet=3.0103;FS=0.000;MLEAC=2;MLEAF=1.00;MQ=43.83;QD=30.12;SOR=0.952	GT:AD:DP:GQ:PL	1/1:0,50:50:99:2167,150,0
2R	20910382	.	G	A	1996.77	.	AC=2;AF=1.00;AN=2;DP=46;ExcessHet=3.0103;FS=0.000;MLEAC=2;MLEAF=1.00;MQ=43.87;QD=30.72;SOR=0.929	GT:AD:DP:GQ:PL	1/1:0,45:45:99:2025,135,0
2R	20910385	.	T	G	1996.77	.	AC=2;AF=1.00;AN=2;DP=45;ExcessHet=3.0103;FS=0.000;MLEAC=2;MLEAF=1.00;MQ=43.87;QD=30.88;SOR=0.990	GT:AD:DP:GQ:PL	1/1:0,44:44:99:2025,135,0
2R	20910499	.	G	C	1303.77	.	AC=2;AF=1.00;AN=2;DP=48;ExcessHet=3.0103;FS=0.000;MLEAC=2;MLEAF=1.00;MQ=43.92;QD=27.16;SOR=1.562	GT:AD:DP:GQ:PL	1/1:0,48:48:99:1332,144,0
2R	20910661	.	T	C	2633.77	.	AC=2;AF=1.00;AN=2;DP=59;ExcessHet=3.0103;FS=0.000;MLEAC=2;MLEAF=1.00;MQ=43.02;QD=31.73;SOR=0.796	GT:AD:DP:GQ:PL	1/1:0,59:59:99:2662,180,0
2R	20910663	.	G	T	2662.77	.	AC=2;AF=1.00;AN=2;DP=60;ExcessHet=3.0103;FS=0.000;MLEAC=2;MLEAF=1.00;MQ=43.00;QD=33.10;SOR=0.760	GT:AD:DP:GQ:PL	1/1:0,60:60:99:2691,183,0
2R	20910679	.	A	C	2726.77	.	AC=2;AF=1.00;AN=2;DP=64;ExcessHet=3.0103;FS=0.000;MLEAC=2;MLEAF=1.00;MQ=43.08;QD=30.83;SOR=0.892	GT:AD:DP:GQ:PL	1/1:0,64:64:99:2755,193,0
2R	20910730	.	A	T	2005.77	.	AC=2;AF=1.00;AN=2;DP=75;ExcessHet=3.0103;FS=0.000;MLEAC=2;MLEAF=1.00;MQ=42.92;QD=26.74;SOR=0.774	GT:AD:DP:GQ:PL	1/1:0,75:75:99:2034,225,0
2R	20910756	.	A	G	3325.77	.	AC=2;AF=1.00;AN=2;DP=75;ExcessHet=3.0103;FS=0.000;MLEAC=2;MLEAF=1.00;MQ=42.78;QD=33.38;SOR=0.719	GT:AD:DP:GQ:PL	1/1:0,75:75:99:3354,226,0
2R	20910758	.	AGATTGGCTATAG	A	3316.73	.	AC=2;AF=1.00;AN=2;DP=73;ExcessHet=3.0103;FS=0.000;MLEAC=2;MLEAF=1.00;MQ=42.78;QD=28.78;SOR=0.720	GT:AD:DP:GQ:PL	1/1:0,73:73:99:3354,226,0
2R	20910794	.	T	TA	1727.73	.	AC=2;AF=1.00;AN=2;DP=73;ExcessHet=3.0103;FS=0.000;MLEAC=2;MLEAF=1.00;MQ=42.83;QD=24.33;SOR=0.779	GT:AD:DP:GQ:PL	1/1:0,71:71:99:1765,213,0
2R	20910912	.	A	T	2920.77	.	AC=2;AF=1.00;AN=2;DP=67;ExcessHet=3.0103;FS=0.000;MLEAC=2;MLEAF=1.00;MQ=42.67;QD=29.64;SOR=0.723	GT:AD:DP:GQ:PL	1/1:0,65:65:99:2949,202,0
2R	20910933	.	T	G	2998.77	.	AC=2;AF=1.00;AN=2;DP=66;ExcessHet=3.0103;FS=0.000;MLEAC=2;MLEAF=1.00;MQ=42.59;QD=31.07;SOR=0.818	GT:AD:DP:GQ:PL	1/1:0,66:66:99:3027,205,0
2R	20910954	.	C	A	2727.77	.	AC=2;AF=1.00;AN=2;DP=64;ExcessHet=3.0103;FS=0.000;MLEAC=2;MLEAF=1.00;MQ=42.31;QD=31.01;SOR=0.822	GT:AD:DP:GQ:PL	1/1:0,64:64:99:2756,193,0
2R	20910980	.	AC	A	2519.73	.	AC=2;AF=1.00;AN=2;DP=59;ExcessHet=3.0103;FS=0.000;MLEAC=2;MLEAF=1.00;MQ=41.94;QD=27.29;SOR=0.800	GT:AD:DP:GQ:PL	1/1:0,57:57:99:2557,172,0
2R	20910982	.	ATTAC	A	2545.73	.	AC=2;AF=1.00;AN=2;DP=58;ExcessHet=3.0103;FS=0.000;MLEAC=2;MLEAF=1.00;MQ=42.04;QD=35.28;SOR=0.800	GT:AD:DP:GQ:PL	1/1:0,57:57:99:2583,175,0
2R	20910994	.	C	T	2360.77	.	AC=2;AF=1.00;AN=2;DP=54;ExcessHet=3.0103;FS=0.000;MLEAC=2;MLEAF=1.00;MQ=41.96;QD=31.41;SOR=0.931	GT:AD:DP:GQ:PL	1/1:0,54:54:99:2389,163,0
2R	20911018	.	TTTATTACATAA	T	2347.73	.	AC=2;AF=1.00;AN=2;DP=55;ExcessHet=3.0103;FS=0.000;MLEAC=2;MLEAF=1.00;MQ=42.01;QD=29.95;SOR=1.136	GT:AD:DP:GQ:PL	1/1:0,52:52:99:2385,160,0
2R	20911038	.	G	A	2356.77	.	AC=2;AF=1.00;AN=2;DP=49;ExcessHet=3.0103;FS=0.000;MLEAC=2;MLEAF=1.00;MQ=41.84;QD=32.64;SOR=1.225	GT:AD:DP:GQ:PL	1/1:0,49:49:99:2385,160,0
2R	20911053	.	C	T	2131.77	.	AC=2;AF=1.00;AN=2;DP=45;ExcessHet=3.0103;FS=0.000;MLEAC=2;MLEAF=1.00;MQ=41.94;QD=31.63;SOR=1.559	GT:AD:DP:GQ:PL	1/1:0,45:45:99:2160,144,0
2R	20911057	.	T	G	2052.77	.	AC=2;AF=1.00;AN=2;DP=42;ExcessHet=3.0103;FS=0.000;MLEAC=2;MLEAF=1.00;MQ=42.14;QD=28.90;SOR=1.402	GT:AD:DP:GQ:PL	1/1:0,42:42:99:2081,141,0
2R	20911066	.	C	T	1901.77	.	AC=2;AF=1.00;AN=2;DP=43;ExcessHet=3.0103;FS=0.000;MLEAC=2;MLEAF=1.00;MQ=42.30;QD=30.54;SOR=1.312	GT:AD:DP:GQ:PL	1/1:0,43:43:99:1930,132,0
2R	20911121	.	TGGTCA	T	2437.73	.	AC=2;AF=1.00;AN=2;DP=55;ExcessHet=3.0103;FS=0.000;MLEAC=2;MLEAF=1.00;MQ=43.28;QD=28.11;SOR=1.061	GT:AD:DP:GQ:PL	1/1:0,55:55:99:2475,166,0
2R	20911455	.	G	T	1108.77	.	AC=2;AF=1.00;AN=2;DP=43;ExcessHet=3.0103;FS=0.000;MLEAC=2;MLEAF=1.00;MQ=43.91;QD=26.40;SOR=0.788	GT:AD:DP:GQ:PL	1/1:0,42:42:99:1137,126,0
2R	20911528	.	CCTT	C	1894.73	.	AC=2;AF=1.00;AN=2;DP=44;ExcessHet=3.0103;FS=0.000;MLEAC=2;MLEAF=1.00;MQ=44.00;QD=30.79;SOR=1.364	GT:AD:DP:GQ:PL	1/1:0,44:44:99:1932,133,0
2R	20912217	.	C	G	1768.77	.	AC=2;AF=1.00;AN=2;DP=66;ExcessHet=3.0103;FS=0.000;MLEAC=2;MLEAF=1.00;MQ=43.58;QD=26.80;SOR=0.886	GT:AD:DP:GQ:PL	1/1:0,66:66:99:1797,198,0
2R	20912257	.	A	T	1415.77	.	AC=2;AF=1.00;AN=2;DP=55;ExcessHet=3.0103;FS=0.000;MLEAC=2;MLEAF=1.00;MQ=43.50;QD=25.74;SOR=0.970	GT:AD:DP:GQ:PL	1/1:0,55:55:99:1444,164,0
2R	20912317	.	C	T	2896.77	.	AC=2;AF=1.00;AN=2;DP=65;ExcessHet=3.0103;FS=0.000;MLEAC=2;MLEAF=1.00;MQ=43.14;QD=35.76;SOR=0.925	GT:AD:DP:GQ:PL	1/1:0,65:65:99:2925,196,0
2R	20912323	.	A	C	2969.77	.	AC=2;AF=1.00;AN=2;DP=66;ExcessHet=3.0103;FS=0.000;MLEAC=2;MLEAF=1.00;MQ=43.12;QD=30.82;SOR=0.957	GT:AD:DP:GQ:PL	1/1:0,66:66:99:2998,202,0
2R	20912344	.	C	G	2872.77	.	AC=2;AF=1.00;AN=2;DP=66;ExcessHet=3.0103;FS=0.000;MLEAC=2;MLEAF=1.00;MQ=43.03;QD=28.37;SOR=0.754	GT:AD:DP:GQ:PL	1/1:0,66:66:99:2901,199,0
2R	20912373	.	C	T	2615.77	.	AC=2;AF=1.00;AN=2;DP=60;ExcessHet=3.0103;FS=0.000;MLEAC=2;MLEAF=1.00;MQ=42.66;QD=30.13;SOR=0.760	GT:AD:DP:GQ:PL	1/1:0,60:60:99:2644,183,0
2R	20912389	.	G	A	2716.77	.	AC=2;AF=1.00;AN=2;DP=61;ExcessHet=3.0103;FS=0.000;MLEAC=2;MLEAF=1.00;MQ=42.58;QD=27.29;SOR=0.793	GT:AD:DP:GQ:PL	1/1:0,61:61:99:2745,184,0
2R	20912398	.	T	TTGAACTAGCTG	2977.73	.	AC=2;AF=1.00;AN=2;DP=61;ExcessHet=3.0103;FS=0.000;MLEAC=2;MLEAF=1.00;MQ=42.55;QD=32.23;SOR=0.865	GT:AD:DP:GQ:PL	1/1:0,61:61:99:3015,202,0
2R	20912409	.	A	C	2527.77	.	AC=2;AF=1.00;AN=2;DP=56;ExcessHet=3.0103;FS=0.000;MLEAC=2;MLEAF=1.00;MQ=42.49;QD=34.97;SOR=0.765	GT:AD:DP:GQ:PL	1/1:0,56:56:99:2556,172,0
2R	20912419	.	G	T	2609.77	.	AC=2;AF=1.00;AN=2;DP=56;ExcessHet=3.0103;FS=0.000;MLEAC=2;MLEAF=1.00;MQ=42.53;QD=30.17;SOR=0.922	GT:AD:DP:GQ:PL	1/1:0,56:56:99:2638,181,0
2R	20912435	.	T	C	2403.77	.	AC=2;AF=1.00;AN=2;DP=58;ExcessHet=3.0103;FS=0.000;MLEAC=2;MLEAF=1.00;MQ=42.82;QD=35.35;SOR=0.836	GT:AD:DP:GQ:PL	1/1:0,58:58:99:2432,174,0
2R	20912512	.	T	C	1943.77	.	AC=2;AF=1.00;AN=2;DP=75;ExcessHet=3.0103;FS=0.000;MLEAC=2;MLEAF=1.00;MQ=43.48;QD=26.27;SOR=0.804	GT:AD:DP:GQ:PL	1/1:0,74:74:99:1972,221,0
2R	20912531	.	C	A	1833.77	.	AC=2;AF=1.00;AN=2;DP=68;ExcessHet=3.0103;FS=0.000;MLEAC=2;MLEAF=1.00;MQ=43.60;QD=26.97;SOR=0.693	GT:AD:DP:GQ:PL	1/1:0,68:68:99:1862,204,0
2R	20912672	.	C	CA	2472.73	.	AC=2;AF=1.00;AN=2;DP=54;ExcessHet=3.0103;FS=0.000;MLEAC=2;MLEAF=1.00;MQ=44.02;QD=25.40;SOR=0.808	GT:AD:DP:GQ:PL	1/1:0,53:53:99:2510,169,0
2R	20912673	.	G	A	2481.77	.	AC=2;AF=1.00;AN=2;DP=57;ExcessHet=3.0103;FS=0.000;MLEAC=2;MLEAF=1.00;MQ=43.99;QD=28.08;SOR=0.693	GT:AD:DP:GQ:PL	1/1:0,56:56:99:2510,169,0
2R	20912676	.	T	G	2446.77	.	AC=2;AF=1.00;AN=2;DP=56;ExcessHet=3.0103;FS=0.000;MLEAC=2;MLEAF=1.00;MQ=43.98;QD=32.35;SOR=0.729	GT:AD:DP:GQ:PL	1/1:0,55:55:99:2475,166,0
2R	20912827	.	G	A	1400.77	.	AC=2;AF=1.00;AN=2;DP=51;ExcessHet=3.0103;FS=0.000;MLEAC=2;MLEAF=1.00;MQ=44.00;QD=27.47;SOR=1.314	GT:AD:DP:GQ:PL	1/1:0,51:51:99:1429,153,0
2R	20912914	.	A	T	1266.77	.	AC=2;AF=1.00;AN=2;DP=47;ExcessHet=3.0103;FS=0.000;MLEAC=2;MLEAF=1.00;MQ=43.96;QD=27.54;SOR=1.464	GT:AD:DP:GQ:PL	1/1:0,46:46:99:1295,138,0
2R	20912984	.	C	G	923.77	.	AC=2;AF=1.00;AN=2;DP=35;ExcessHet=3.0103;FS=0.000;MLEAC=2;MLEAF=1.00;MQ=43.46;QD=26.39;SOR=1.308	GT:AD:DP:GQ:PL	1/1:0,35:35:99:952,105,0
2R	20913080	.	T	G	1844.77	.	AC=2;AF=1.00;AN=2;DP=42;ExcessHet=3.0103;FS=0.000;MLEAC=2;MLEAF=1.00;MQ=43.14;QD=24.49;SOR=1.005	GT:AD:DP:GQ:PL	1/1:0,42:42:99:1873,129,0
2R	20913100	.	T	C	1906.77	.	AC=2;AF=1.00;AN=2;DP=43;ExcessHet=3.0103;FS=0.000;MLEAC=2;MLEAF=1.00;MQ=42.75;QD=34.56;SOR=0.836	GT:AD:DP:GQ:PL	1/1:0,43:43:99:1935,129,0
2R	20913101	.	TTGTGCGAGTG	T	1898.73	.	AC=2;AF=1.00;AN=2;DP=43;ExcessHet=3.0103;FS=0.000;MLEAC=2;MLEAF=1.00;MQ=42.75;QD=34.72;SOR=0.836	GT:AD:DP:GQ:PL	1/1:0,43:43:99:1936,130,0
2R	20913538	.	A	G	2180.77	.	AC=2;AF=1.00;AN=2;BaseQRankSum=-1.261;ClippingRankSum=0.000;DP=52;ExcessHet=3.0103;FS=4.372;MLEAC=2;MLEAF=1.00;MQ=44.00;MQRankSum=0.000;QD=29.86;ReadPosRankSum=-0.555;SOR=1.239	GT:AD:DP:GQ:PL	1/1:1,51:52:99:2209,102,0
2R	20913542	.	G	A	2180.77	.	AC=2;AF=1.00;AN=2;BaseQRankSum=-0.801;ClippingRankSum=0.000;DP=50;ExcessHet=3.0103;FS=3.979;MLEAC=2;MLEAF=1.00;MQ=44.00;MQRankSum=0.000;QD=33.68;ReadPosRankSum=-0.509;SOR=0.976	GT:AD:DP:GQ:PL	1/1:1,49:50:99:2209,102,0
2R	20913750	.	GCA	G	1700.73	.	AC=2;AF=1.00;AN=2;BaseQRankSum=0.427;ClippingRankSum=0.000;DP=66;ExcessHet=3.0103;FS=0.000;MLEAC=2;MLEAF=1.00;MQ=44.00;MQRankSum=0.000;QD=29.32;ReadPosRankSum=0.372;SOR=0.551	GT:AD:DP:GQ:PL	1/1:1,57:58:99:1738,142,0
2R	20913967	.	G	GACACTCC	2316.73	.	AC=2;AF=1.00;AN=2;DP=54;ExcessHet=3.0103;FS=0.000;MLEAC=2;MLEAF=1.00;MQ=43.96;QD=35.09;SOR=0.732	GT:AD:DP:GQ:PL	1/1:0,51:51:99:2354,159,0
2R	20914050	.	T	TCG	1471.73	.	AC=2;AF=1.00;AN=2;DP=37;ExcessHet=3.0103;FS=0.000;MLEAC=2;MLEAF=1.00;MQ=44.00;QD=30.03;SOR=1.209	GT:AD:DP:GQ:PL	1/1:0,36:36:99:1509,117,0
2R	20914078	.	G	A	1353.77	.	AC=2;AF=1.00;AN=2;DP=35;ExcessHet=3.0103;FS=0.000;MLEAC=2;MLEAF=1.00;MQ=43.94;QD=36.35;SOR=1.002	GT:AD:DP:GQ:PL	1/1:0,35:35:99:1382,105,0
2R	20914101	.	C	A	1488.77	.	AC=2;AF=1.00;AN=2;DP=41;ExcessHet=3.0103;FS=0.000;MLEAC=2;MLEAF=1.00;MQ=43.95;QD=32.41;SOR=1.292	GT:AD:DP:GQ:PL	1/1:0,40:40:99:1517,119,0
2R	20914313	.	A	G	1559.77	.	AC=2;AF=1.00;AN=2;DP=58;ExcessHet=3.0103;FS=0.000;MLEAC=2;MLEAF=1.00;MQ=43.30;QD=26.89;SOR=0.836	GT:AD:DP:GQ:PL	1/1:0,58:58:99:1588,174,0
2R	20914465	.	C	CT	414.74	.	AC=2;AF=1.00;AN=2;BaseQRankSum=-1.105;ClippingRankSum=0.000;DP=35;ExcessHet=3.0103;FS=2.625;MLEAC=2;MLEAF=1.00;MQ=43.71;MQRankSum=-0.455;QD=17.28;ReadPosRankSum=-0.874;SOR=0.283	GT:AD:DP:GQ:PL	1/1:3,21:24:27:452,27,0
2R	20914593	.	T	C	2328.77	.	AC=2;AF=1.00;AN=2;DP=55;ExcessHet=3.0103;FS=0.000;MLEAC=2;MLEAF=1.00;MQ=43.95;QD=34.17;SOR=1.835	GT:AD:DP:GQ:PL	1/1:0,54:54:99:2357,166,0
2R	20914613	.	C	T	2352.77	.	AC=2;AF=1.00;AN=2;DP=56;ExcessHet=3.0103;FS=0.000;MLEAC=2;MLEAF=1.00;MQ=43.95;QD=26.61;SOR=1.609	GT:AD:DP:GQ:PL	1/1:0,55:55:99:2381,169,0
2R	20914659	.	G	A	2185.77	.	AC=2;AF=1.00;AN=2;DP=53;ExcessHet=3.0103;FS=0.000;MLEAC=2;MLEAF=1.00;MQ=44.00;QD=30.50;SOR=0.730	GT:AD:DP:GQ:PL	1/1:0,53:53:99:2214,159,0
2R	20914675	.	T	A	2282.77	.	AC=2;AF=1.00;AN=2;DP=56;ExcessHet=3.0103;FS=0.000;MLEAC=2;MLEAF=1.00;MQ=44.00;QD=32.23;SOR=0.765	GT:AD:DP:GQ:PL	1/1:0,56:56:99:2311,168,0
2R	20915076	.	TCACACACA	T	1325.73	.	AC=2;AF=1.00;AN=2;DP=33;ExcessHet=3.0103;FS=0.000;MLEAC=2;MLEAF=1.00;MQ=42.16;QD=37.02;SOR=0.892	GT:AD:DP:GQ:PL	1/1:0,31:31:94:1363,94,0
2R	20915256	.	A	G	1172.77	.	AC=2;AF=1.00;AN=2;DP=45;ExcessHet=3.0103;FS=0.000;MLEAC=2;MLEAF=1.00;MQ=43.36;QD=26.06;SOR=1.154	GT:AD:DP:GQ:PL	1/1:0,45:45:99:1201,135,0
2R	20915301	.	G	A	1240.77	.	AC=2;AF=1.00;AN=2;DP=48;ExcessHet=3.0103;FS=0.000;MLEAC=2;MLEAF=1.00;MQ=43.40;QD=25.85;SOR=0.963	GT:AD:DP:GQ:PL	1/1:0,48:48:99:1269,143,0
2R	20915558	.	A	T	1131.77	.	AC=2;AF=1.00;AN=2;DP=42;ExcessHet=3.0103;FS=0.000;MLEAC=2;MLEAF=1.00;MQ=44.00;QD=27.60;SOR=0.843	GT:AD:DP:GQ:PL	1/1:0,41:41:99:1160,123,0
2R	20916396	.	TG	T	2196.73	.	AC=2;AF=1.00;AN=2;DP=51;ExcessHet=3.0103;FS=0.000;MLEAC=2;MLEAF=1.00;MQ=44.14;QD=30.14;SOR=0.732	GT:AD:DP:GQ:PL	1/1:0,51:51:99:2234,153,0
2R	20916405	.	A	C	2184.77	.	AC=2;AF=1.00;AN=2;DP=50;ExcessHet=3.0103;FS=0.000;MLEAC=2;MLEAF=1.00;MQ=44.22;QD=28.53;SOR=0.773	GT:AD:DP:GQ:PL	1/1:0,50:50:99:2213,150,0
2R	20916568	.	G	T	1089.77	.	AC=2;AF=1.00;AN=2;DP=41;ExcessHet=3.0103;FS=0.000;MLEAC=2;MLEAF=1.00;MQ=43.90;QD=27.24;SOR=0.793	GT:AD:DP:GQ:PL	1/1:0,40:40:99:1118,119,0
2R	20916666	.	A	G	1408.77	.	AC=2;AF=1.00;AN=2;DP=56;ExcessHet=3.0103;FS=0.000;MLEAC=2;MLEAF=1.00;MQ=43.95;QD=25.61;SOR=0.804	GT:AD:DP:GQ:PL	1/1:0,55:55:99:1437,163,0
2R	20916720	.	T	G	1436.77	.	AC=2;AF=1.00;AN=2;DP=56;ExcessHet=3.0103;FS=0.000;MLEAC=2;MLEAF=1.00;MQ=43.95;QD=26.12;SOR=0.970	GT:AD:DP:GQ:PL	1/1:0,55:55:99:1465,165,0
2R	20916893	.	C	T	1452.77	.	AC=2;AF=1.00;AN=2;DP=53;ExcessHet=3.0103;FS=0.000;MLEAC=2;MLEAF=1.00;MQ=43.96;QD=27.41;SOR=0.730	GT:AD:DP:GQ:PL	1/1:0,53:53:99:1481,159,0
2R	20916917	.	C	T	1294.77	.	AC=2;AF=1.00;AN=2;DP=48;ExcessHet=3.0103;FS=0.000;MLEAC=2;MLEAF=1.00;MQ=43.96;QD=26.97;SOR=0.963	GT:AD:DP:GQ:PL	1/1:0,48:48:99:1323,144,0
2R	20916947	.	G	A	1280.77	.	AC=2;AF=1.00;AN=2;DP=48;ExcessHet=3.0103;FS=0.000;MLEAC=2;MLEAF=1.00;MQ=43.92;QD=26.68;SOR=0.776	GT:AD:DP:GQ:PL	1/1:0,48:48:99:1309,144,0
2R	20917095	.	G	GC	1831.73	.	AC=2;AF=1.00;AN=2;DP=42;ExcessHet=3.0103;FS=0.000;MLEAC=2;MLEAF=1.00;MQ=44.00;QD=33.17;SOR=1.075	GT:AD:DP:GQ:PL	1/1:0,41:41:99:1869,126,0
2R	20917101	.	A	C	1868.77	.	AC=2;AF=1.00;AN=2;DP=44;ExcessHet=3.0103;FS=0.000;MLEAC=2;MLEAF=1.00;MQ=44.00;QD=27.76;SOR=1.179	GT:AD:DP:GQ:PL	1/1:0,43:43:99:1897,129,0
2R	20917150	.	T	C	1243.77	.	AC=2;AF=1.00;AN=2;DP=49;ExcessHet=3.0103;FS=0.000;MLEAC=2;MLEAF=1.00;MQ=43.96;QD=25.38;SOR=1.609	GT:AD:DP:GQ:PL	1/1:0,49:49:99:1272,146,0
2R	20917179	.	A	C	1386.77	.	AC=2;AF=1.00;AN=2;DP=53;ExcessHet=3.0103;FS=0.000;MLEAC=2;MLEAF=1.00;MQ=43.96;QD=26.17;SOR=1.654	GT:AD:DP:GQ:PL	1/1:0,53:53:99:1415,158,0
2R	20917233	.	A	G	1374.77	.	AC=2;AF=1.00;AN=2;DP=55;ExcessHet=3.0103;FS=0.000;MLEAC=2;MLEAF=1.00;MQ=43.62;QD=25.46;SOR=1.118	GT:AD:DP:GQ:PL	1/1:0,54:54:99:1403,160,0
2R	20918170	.	C	T	603.77	.	AC=2;AF=1.00;AN=2;DP=27;ExcessHet=3.0103;FS=0.000;MLEAC=2;MLEAF=1.00;MQ=43.82;QD=22.36;SOR=0.765	GT:AD:DP:GQ:PL	1/1:0,27:27:78:632,78,0
2R	20918187	.	AGG	A	734.73	.	AC=2;AF=1.00;AN=2;DP=24;ExcessHet=3.0103;FS=0.000;MLEAC=2;MLEAF=1.00;MQ=43.80;QD=30.61;SOR=0.693	GT:AD:DP:GQ:PL	1/1:0,24:24:72:772,72,0
2R	20918285	.	G	A	1799.77	.	AC=2;AF=1.00;AN=2;DP=42;ExcessHet=3.0103;FS=0.000;MLEAC=2;MLEAF=1.00;MQ=43.59;QD=32.52;SOR=0.741	GT:AD:DP:GQ:PL	1/1:0,41:41:99:1828,123,0
2R	20918286	.	G	A	1799.77	.	AC=2;AF=1.00;AN=2;DP=42;ExcessHet=3.0103;FS=0.000;MLEAC=2;MLEAF=1.00;MQ=43.59;QD=27.39;SOR=0.741	GT:AD:DP:GQ:PL	1/1:0,41:41:99:1828,123,0
2R	20918418	.	A	AC	711.73	.	AC=2;AF=1.00;AN=2;DP=32;ExcessHet=3.0103;FS=0.000;MLEAC=2;MLEAF=1.00;MQ=43.66;QD=25.42;SOR=0.836	GT:AD:DP:GQ:PL	1/1:0,28:28:84:749,84,0
2R	20918425	.	C	CTTT	1106.73	.	AC=2;AF=1.00;AN=2;DP=27;ExcessHet=3.0103;FS=0.000;MLEAC=2;MLEAF=1.00;MQ=43.60;QD=30.20;SOR=1.230	GT:AD:DP:GQ:PL	1/1:0,26:26:78:1144,78,0
2R	20918436	.	C	T	373.18	.	AC=2;AF=1.00;AN=2;BaseQRankSum=-1.668;ClippingRankSum=0.000;DP=29;ExcessHet=3.0103;FS=10.193;MLEAC=2;MLEAF=1.00;MQ=43.70;MQRankSum=-0.593;QD=14.93;ReadPosRankSum=1.550;SOR=0.704	GT:AD:DP:GQ:PL	1/1:3,22:25:10:401,10,0
2R	20918661	.	G	GT	1433.73	.	AC=2;AF=1.00;AN=2;DP=46;ExcessHet=3.0103;FS=0.000;MLEAC=2;MLEAF=1.00;MQ=43.60;QD=31.86;SOR=1.414	GT:AD:DP:GQ:PL	1/1:0,45:45:99:1471,138,0
2R	20918717	.	G	A	1758.77	.	AC=2;AF=1.00;AN=2;DP=41;ExcessHet=3.0103;FS=0.000;MLEAC=2;MLEAF=1.00;MQ=43.86;QD=30.19;SOR=1.347	GT:AD:DP:GQ:PL	1/1:0,41:41:99:1787,126,0
2R	20918735	.	T	G	1636.77	.	AC=2;AF=1.00;AN=2;DP=37;ExcessHet=3.0103;FS=0.000;MLEAC=2;MLEAF=1.00;MQ=43.84;QD=31.68;SOR=1.270	GT:AD:DP:GQ:PL	1/1:0,37:37:99:1665,111,0
2R	20918749	.	AGGGG	A	1582.73	.	AC=2;AF=1.00;AN=2;DP=34;ExcessHet=3.0103;FS=0.000;MLEAC=2;MLEAF=1.00;MQ=43.83;QD=26.42;SOR=1.085	GT:AD:DP:GQ:PL	1/1:0,34:34:99:1620,108,0
2R	20918761	.	G	T	1390.77	.	AC=2;AF=1.00;AN=2;DP=32;ExcessHet=3.0103;FS=0.000;MLEAC=2;MLEAF=1.00;MQ=43.82;QD=27.20;SOR=1.112	GT:AD:DP:GQ:PL	1/1:0,32:32:96:1419,96,0
2R	20918817	.	TTGGG	T	1322.73	.	AC=2;AF=1.00;AN=2;DP=30;ExcessHet=3.0103;FS=0.000;MLEAC=2;MLEAF=1.00;MQ=43.87;QD=27.13;SOR=1.329	GT:AD:DP:GQ:PL	1/1:0,30:30:93:1360,93,0
2R	20918827	.	G	A	1427.77	.	AC=2;AF=1.00;AN=2;DP=33;ExcessHet=3.0103;FS=0.000;MLEAC=2;MLEAF=1.00;MQ=43.88;QD=31.02;SOR=1.352	GT:AD:DP:GQ:PL	1/1:0,33:33:99:1456,102,0
2R	20918937	.	A	C	524.78	.	AC=2;AF=1.00;AN=2;BaseQRankSum=-1.666;ClippingRankSum=0.000;DP=44;ExcessHet=3.0103;FS=0.000;MLEAC=2;MLEAF=1.00;MQ=43.87;MQRankSum=-0.569;QD=14.18;ReadPosRankSum=0.514;SOR=0.446	GT:AD:DP:GQ:PL	1/1:4,33:37:24:553,24,0
2R	20918938	.	AAC	A	1826.73	.	AC=2;AF=1.00;AN=2;DP=44;ExcessHet=3.0103;FS=0.000;MLEAC=2;MLEAF=1.00;MQ=43.87;QD=35.01;SOR=1.179	GT:AD:DP:GQ:PL	1/1:0,44:44:99:1864,135,0
2R	20918958	.	A	C	1698.77	.	AC=2;AF=1.00;AN=2;DP=41;ExcessHet=3.0103;FS=0.000;MLEAC=2;MLEAF=1.00;MQ=43.95;QD=30.13;SOR=0.741	GT:AD:DP:GQ:PL	1/1:0,41:41:99:1727,123,0
2R	20919041	.	C	G	1755.77	.	AC=2;AF=1.00;AN=2;DP=40;ExcessHet=3.0103;FS=0.000;MLEAC=2;MLEAF=1.00;MQ=43.90;QD=28.38;SOR=1.151	GT:AD:DP:GQ:PL	1/1:0,40:40:99:1784,123,0
2R	20919047	.	G	A	1852.77	.	AC=2;AF=1.00;AN=2;DP=44;ExcessHet=3.0103;FS=0.000;MLEAC=2;MLEAF=1.00;MQ=43.91;QD=29.37;SOR=0.990	GT:AD:DP:GQ:PL	1/1:0,44:44:99:1881,132,0
2R	20919227	.	G	T	1454.77	.	AC=2;AF=1.00;AN=2;DP=54;ExcessHet=3.0103;FS=0.000;MLEAC=2;MLEAF=1.00;MQ=43.80;QD=26.94;SOR=0.767	GT:AD:DP:GQ:PL	1/1:0,54:54:99:1483,162,0
2R	20919334	.	G	C	1520.77	.	AC=2;AF=1.00;AN=2;DP=56;ExcessHet=3.0103;FS=0.000;MLEAC=2;MLEAF=1.00;MQ=43.88;QD=27.16;SOR=0.922	GT:AD:DP:GQ:PL	1/1:0,56:56:99:1549,168,0
2R	20919348	.	C	T	2423.77	.	AC=2;AF=1.00;AN=2;DP=54;ExcessHet=3.0103;FS=0.000;MLEAC=2;MLEAF=1.00;MQ=43.87;QD=35.65;SOR=0.693	GT:AD:DP:GQ:PL	1/1:0,54:54:99:2452,169,0
2R	20919349	.	T	G	2423.77	.	AC=2;AF=1.00;AN=2;DP=55;ExcessHet=3.0103;FS=0.000;MLEAC=2;MLEAF=1.00;MQ=43.88;QD=32.73;SOR=0.729	GT:AD:DP:GQ:PL	1/1:0,55:55:99:2452,169,0
2R	20919362	.	A	T	1459.77	.	AC=2;AF=1.00;AN=2;DP=53;ExcessHet=3.0103;FS=0.000;MLEAC=2;MLEAF=1.00;MQ=43.87;QD=27.54;SOR=0.981	GT:AD:DP:GQ:PL	1/1:0,53:53:99:1488,159,0
2R	20919417	.	A	G	2671.77	.	AC=2;AF=1.00;AN=2;DP=58;ExcessHet=3.0103;FS=0.000;MLEAC=2;MLEAF=1.00;MQ=43.97;QD=30.82;SOR=0.914	GT:AD:DP:GQ:PL	1/1:0,58:58:99:2700,181,0
2R	20919420	.	T	G	2671.77	.	AC=2;AF=1.00;AN=2;DP=60;ExcessHet=3.0103;FS=0.000;MLEAC=2;MLEAF=1.00;MQ=43.92;QD=28.16;SOR=0.906	GT:AD:DP:GQ:PL	1/1:0,60:60:99:2700,181,0
2R	20919430	.	C	T	2776.77	.	AC=2;AF=1.00;AN=2;DP=63;ExcessHet=3.0103;FS=0.000;MLEAC=2;MLEAF=1.00;MQ=43.92;QD=27.11;SOR=0.933	GT:AD:DP:GQ:PL	1/1:0,63:63:99:2805,193,0
2R	20919522	.	C	T	1803.77	.	AC=2;AF=1.00;AN=2;DP=66;ExcessHet=3.0103;FS=0.000;MLEAC=2;MLEAF=1.00;MQ=43.96;QD=27.33;SOR=0.886	GT:AD:DP:GQ:PL	1/1:0,66:66:99:1832,198,0
2R	20919578	.	G	T	1449.77	.	AC=2;AF=1.00;AN=2;DP=55;ExcessHet=3.0103;FS=0.000;MLEAC=2;MLEAF=1.00;MQ=44.00;QD=26.85;SOR=0.767	GT:AD:DP:GQ:PL	1/1:0,54:54:99:1478,162,0
2R	20919766	.	A	T	2310.77	.	AC=2;AF=1.00;AN=2;DP=57;ExcessHet=3.0103;FS=0.000;MLEAC=2;MLEAF=1.00;MQ=43.86;QD=33.98;SOR=0.877	GT:AD:DP:GQ:PL	1/1:0,57:57:99:2339,171,0
2R	20919785	.	G	C	2365.77	.	AC=2;AF=1.00;AN=2;DP=54;ExcessHet=3.0103;FS=0.000;MLEAC=2;MLEAF=1.00;MQ=43.85;QD=31.68;SOR=0.767	GT:AD:DP:GQ:PL	1/1:0,54:54:99:2394,165,0
2R	20919797	.	A	G	2410.77	.	AC=2;AF=1.00;AN=2;DP=56;ExcessHet=3.0103;FS=0.000;MLEAC=2;MLEAF=1.00;MQ=43.86;QD=34.43;SOR=0.841	GT:AD:DP:GQ:PL	1/1:0,56:56:99:2439,171,0
2R	20919861	.	A	G	1598.77	.	AC=2;AF=1.00;AN=2;DP=62;ExcessHet=3.0103;FS=0.000;MLEAC=2;MLEAF=1.00;MQ=46.04;QD=25.79;SOR=0.826	GT:AD:DP:GQ:PL	1/1:0,62:62:99:1627,184,0
2R	20919945	.	G	GAC	1385.73	.	AC=2;AF=1.00;AN=2;BaseQRankSum=0.620;ClippingRankSum=0.000;DP=58;ExcessHet=3.0103;FS=2.911;MLEAC=2;MLEAF=1.00;MQ=45.81;MQRankSum=-0.278;QD=28.87;ReadPosRankSum=1.601;SOR=0.197	GT:AD:DP:GQ:PL	1/1:2,46:48:77:1423,77,0
2R	20919955	.	G	T	1439.77	.	AC=2;AF=1.00;AN=2;BaseQRankSum=-0.063;ClippingRankSum=0.000;DP=58;ExcessHet=3.0103;FS=5.456;MLEAC=2;MLEAF=1.00;MQ=45.26;MQRankSum=-0.348;QD=28.23;ReadPosRankSum=2.263;SOR=0.132	GT:AD:DP:GQ:PL	1/1:3,48:51:76:1468,76,0
2R	20919969	.	A	G	2345.77	.	AC=2;AF=1.00;AN=2;DP=53;ExcessHet=3.0103;FS=0.000;MLEAC=2;MLEAF=1.00;MQ=43.92;QD=27.73;SOR=1.287	GT:AD:DP:GQ:PL	1/1:0,53:53:99:2374,163,0
2R	20919998	.	A	ATC	2166.73	.	AC=2;AF=1.00;AN=2;DP=49;ExcessHet=3.0103;FS=0.000;MLEAC=2;MLEAF=1.00;MQ=43.65;QD=25.32;SOR=1.345	GT:AD:DP:GQ:PL	1/1:0,49:49:99:2204,147,0
2R	20919999	.	A	ATT	2166.73	.	AC=2;AF=1.00;AN=2;DP=49;ExcessHet=3.0103;FS=0.000;MLEAC=2;MLEAF=1.00;MQ=43.65;QD=30.05;SOR=1.345	GT:AD:DP:GQ:PL	1/1:0,49:49:99:2204,147,0
2R	20920036	.	A	G	1133.77	.	AC=2;AF=1.00;AN=2;DP=42;ExcessHet=3.0103;FS=0.000;MLEAC=2;MLEAF=1.00;MQ=43.73;QD=26.99;SOR=1.721	GT:AD:DP:GQ:PL	1/1:0,42:42:99:1162,126,0
2R	20920087	.	C	T	1969.77	.	AC=2;AF=1.00;AN=2;DP=45;ExcessHet=3.0103;FS=0.000;MLEAC=2;MLEAF=1.00;MQ=43.91;QD=25.64;SOR=1.038	GT:AD:DP:GQ:PL	1/1:0,45:45:99:1998,135,0
2R	20920092	.	A	G	1969.77	.	AC=2;AF=1.00;AN=2;DP=45;ExcessHet=3.0103;FS=0.000;MLEAC=2;MLEAF=1.00;MQ=43.91;QD=30.18;SOR=0.929	GT:AD:DP:GQ:PL	1/1:0,45:45:99:1998,135,0
2R	20920471	.	C	T	1472.77	.	AC=2;AF=1.00;AN=2;DP=52;ExcessHet=3.0103;FS=0.000;MLEAC=2;MLEAF=1.00;MQ=43.92;QD=28.88;SOR=0.994	GT:AD:DP:GQ:PL	1/1:0,51:51:99:1501,153,0
2R	20920754	.	A	G	1553.77	.	AC=2;AF=1.00;AN=2;DP=58;ExcessHet=3.0103;FS=0.000;MLEAC=2;MLEAF=1.00;MQ=43.81;QD=26.79;SOR=1.179	GT:AD:DP:GQ:PL	1/1:0,58:58:99:1582,173,0
2R	20920963	.	A	T	2398.77	.	AC=2;AF=1.00;AN=2;DP=55;ExcessHet=3.0103;FS=0.000;MLEAC=2;MLEAF=1.00;MQ=42.87;QD=24.32;SOR=0.804	GT:AD:DP:GQ:PL	1/1:0,55:55:99:2427,166,0
2R	20920971	.	G	A	2411.77	.	AC=2;AF=1.00;AN=2;DP=54;ExcessHet=3.0103;FS=0.000;MLEAC=2;MLEAF=1.00;MQ=42.78;QD=32.53;SOR=0.846	GT:AD:DP:GQ:PL	1/1:0,54:54:99:2440,166,0
2R	20920992	.	A	T	2124.77	.	AC=2;AF=1.00;AN=2;DP=49;ExcessHet=3.0103;FS=0.000;MLEAC=2;MLEAF=1.00;MQ=42.34;QD=27.42;SOR=1.007	GT:AD:DP:GQ:PL	1/1:0,49:49:99:2153,147,0
2R	20920994	.	A	G	2124.77	.	AC=2;AF=1.00;AN=2;DP=47;ExcessHet=3.0103;FS=0.000;MLEAC=2;MLEAF=1.00;MQ=42.32;QD=27.04;SOR=1.022	GT:AD:DP:GQ:PL	1/1:0,47:47:99:2153,147,0
2R	20921007	.	G	T	2040.77	.	AC=2;AF=1.00;AN=2;DP=48;ExcessHet=3.0103;FS=0.000;MLEAC=2;MLEAF=1.00;MQ=42.27;QD=25.50;SOR=1.251	GT:AD:DP:GQ:PL	1/1:0,47:47:99:2069,141,0
2R	20921008	.	C	G	2040.77	.	AC=2;AF=1.00;AN=2;DP=48;ExcessHet=3.0103;FS=0.000;MLEAC=2;MLEAF=1.00;MQ=42.27;QD=30.25;SOR=1.251	GT:AD:DP:GQ:PL	1/1:0,47:47:99:2069,141,0
2R	20921014	.	T	TATATAATATCTGC	2148.73	.	AC=2;AF=1.00;AN=2;DP=45;ExcessHet=3.0103;FS=0.000;MLEAC=2;MLEAF=1.00;MQ=42.19;QD=27.56;SOR=1.609	GT:AD:DP:GQ:PL	1/1:0,43:43:99:2186,150,0
2R	20921036	.	G	T	1259.77	.	AC=2;AF=1.00;AN=2;DP=47;ExcessHet=3.0103;FS=0.000;MLEAC=2;MLEAF=1.00;MQ=42.23;QD=26.80;SOR=1.514	GT:AD:DP:GQ:PL	1/1:0,47:47:99:1288,141,0
2R	20921047	.	C	A	2110.77	.	AC=2;AF=1.00;AN=2;DP=48;ExcessHet=3.0103;FS=0.000;MLEAC=2;MLEAF=1.00;MQ=42.35;QD=33.22;SOR=1.562	GT:AD:DP:GQ:PL	1/1:0,48:48:99:2139,147,0
2R	20921052	.	G	A	2212.77	.	AC=2;AF=1.00;AN=2;DP=50;ExcessHet=3.0103;FS=0.000;MLEAC=2;MLEAF=1.00;MQ=42.48;QD=27.90;SOR=1.270	GT:AD:DP:GQ:PL	1/1:0,50:50:99:2241,156,0
2R	20921124	.	C	T	1867.77	.	AC=2;AF=1.00;AN=2;DP=68;ExcessHet=3.0103;FS=0.000;MLEAC=2;MLEAF=1.00;MQ=43.43;QD=27.47;SOR=0.880	GT:AD:DP:GQ:PL	1/1:0,68:68:99:1896,204,0
2R	20921191	.	A	G	1807.77	.	AC=2;AF=1.00;AN=2;DP=66;ExcessHet=3.0103;FS=0.000;MLEAC=2;MLEAF=1.00;MQ=43.45;QD=27.39;SOR=0.818	GT:AD:DP:GQ:PL	1/1:0,66:66:99:1836,198,0
2R	20921264	.	G	T	2242.77	.	AC=2;AF=1.00;AN=2;DP=52;ExcessHet=3.0103;FS=0.000;MLEAC=2;MLEAF=1.00;MQ=43.23;QD=26.60;SOR=0.770	GT:AD:DP:GQ:PL	1/1:0,52:52:99:2271,159,0
2R	20921266	.	A	AT	2233.73	.	AC=2;AF=1.00;AN=2;DP=53;ExcessHet=3.0103;FS=0.000;MLEAC=2;MLEAF=1.00;MQ=43.24;QD=32.17;SOR=0.730	GT:AD:DP:GQ:PL	1/1:0,53:53:99:2271,159,0
2R	20921283	.	A	G	1428.77	.	AC=2;AF=1.00;AN=2;DP=54;ExcessHet=3.0103;FS=0.000;MLEAC=2;MLEAF=1.00;MQ=43.29;QD=26.46;SOR=1.220	GT:AD:DP:GQ:PL	1/1:0,54:54:99:1457,162,0
2R	20921296	.	A	G	1419.77	.	AC=2;AF=1.00;AN=2;DP=53;ExcessHet=3.0103;FS=0.000;MLEAC=2;MLEAF=1.00;MQ=42.87;QD=26.79;SOR=1.287	GT:AD:DP:GQ:PL	1/1:0,53:53:99:1448,159,0
2R	20921340	.	C	T	2457.77	.	AC=2;AF=1.00;AN=2;DP=57;ExcessHet=3.0103;FS=0.000;MLEAC=2;MLEAF=1.00;MQ=43.09;QD=28.85;SOR=1.342	GT:AD:DP:GQ:PL	1/1:0,57:57:99:2486,172,0
2R	20921348	.	C	A	2528.77	.	AC=2;AF=1.00;AN=2;DP=59;ExcessHet=3.0103;FS=0.000;MLEAC=2;MLEAF=1.00;MQ=43.15;QD=30.89;SOR=1.316	GT:AD:DP:GQ:PL	1/1:0,59:59:99:2557,181,0
2R	20923579	.	A	G	1381.77	.	AC=2;AF=1.00;AN=2;DP=53;ExcessHet=3.0103;FS=0.000;MLEAC=2;MLEAF=1.00;MQ=43.65;QD=26.07;SOR=1.077	GT:AD:DP:GQ:PL	1/1:0,53:53:99:1410,158,0
2R	20923591	.	C	T	2458.77	.	AC=2;AF=1.00;AN=2;DP=57;ExcessHet=3.0103;FS=0.000;MLEAC=2;MLEAF=1.00;MQ=43.57;QD=30.46;SOR=1.047	GT:AD:DP:GQ:PL	1/1:0,57:57:99:2487,172,0
2R	20923598	.	CCTT	C	2123.73	.	AC=2;AF=1.00;AN=2;DP=53;ExcessHet=3.0103;FS=0.000;MLEAC=2;MLEAF=1.00;MQ=43.61;QD=31.07;SOR=1.067	GT:AD:DP:GQ:PL	1/1:0,48:48:99:2161,145,0
2R	20923603	.	AATG	A	2123.73	.	AC=2;AF=1.00;AN=2;DP=53;ExcessHet=3.0103;FS=0.000;MLEAC=2;MLEAF=1.00;MQ=43.61;QD=29.30;SOR=1.067	GT:AD:DP:GQ:PL	1/1:0,48:48:99:2161,145,0
2R	20923700	.	G	A	1649.77	.	AC=2;AF=1.00;AN=2;DP=59;ExcessHet=3.0103;FS=0.000;MLEAC=2;MLEAF=1.00;MQ=42.42;QD=27.96;SOR=0.796	GT:AD:DP:GQ:PL	1/1:0,59:59:99:1678,177,0
2R	20923712	.	C	CA	2383.73	.	AC=2;AF=1.00;AN=2;DP=54;ExcessHet=3.0103;FS=0.000;MLEAC=2;MLEAF=1.00;MQ=42.27;QD=30.32;SOR=0.730	GT:AD:DP:GQ:PL	1/1:0,53:53:99:2421,162,0
2R	20923714	.	C	CTATAAT	2473.73	.	AC=2;AF=1.00;AN=2;DP=54;ExcessHet=3.0103;FS=0.000;MLEAC=2;MLEAF=1.00;MQ=42.23;QD=24.38;SOR=0.767	GT:AD:DP:GQ:PL	1/1:0,54:54:99:2511,168,0
2R	20923717	.	T	TATTGA	2482.73	.	AC=2;AF=1.00;AN=2;DP=54;ExcessHet=3.0103;FS=0.000;MLEAC=2;MLEAF=1.00;MQ=42.23;QD=29.10;SOR=0.693	GT:AD:DP:GQ:PL	1/1:0,54:54:99:2520,169,0
2R	20923724	.	A	G	2446.77	.	AC=2;AF=1.00;AN=2;DP=54;ExcessHet=3.0103;FS=0.000;MLEAC=2;MLEAF=1.00;MQ=42.23;QD=34.32;SOR=0.693	GT:AD:DP:GQ:PL	1/1:0,54:54:99:2475,166,0
2R	20923731	.	T	C	2419.77	.	AC=2;AF=1.00;AN=2;DP=52;ExcessHet=3.0103;FS=0.000;MLEAC=2;MLEAF=1.00;MQ=42.20;QD=33.10;SOR=0.770	GT:AD:DP:GQ:PL	1/1:0,52:52:99:2448,166,0
2R	20923736	.	C	A	2194.77	.	AC=2;AF=1.00;AN=2;DP=48;ExcessHet=3.0103;FS=0.000;MLEAC=2;MLEAF=1.00;MQ=42.18;QD=28.10;SOR=0.776	GT:AD:DP:GQ:PL	1/1:0,48:48:99:2223,150,0
2R	20924026	.	C	T	1305.77	.	AC=2;AF=1.00;AN=2;DP=50;ExcessHet=3.0103;FS=0.000;MLEAC=2;MLEAF=1.00;MQ=43.73;QD=26.12;SOR=0.952	GT:AD:DP:GQ:PL	1/1:0,50:50:99:1334,149,0
2R	20924152	.	A	C	2590.77	.	AC=2;AF=1.00;AN=2;DP=60;ExcessHet=3.0103;FS=0.000;MLEAC=2;MLEAF=1.00;MQ=43.97;QD=31.32;SOR=0.693	GT:AD:DP:GQ:PL	1/1:0,60:60:99:2619,184,0
2R	20924170	.	A	G	2685.77	.	AC=2;AF=1.00;AN=2;DP=60;ExcessHet=3.0103;FS=0.000;MLEAC=2;MLEAF=1.00;MQ=43.88;QD=31.76;SOR=0.831	GT:AD:DP:GQ:PL	1/1:0,60:60:99:2714,184,0
2R	20924193	.	A	G	2660.77	.	AC=2;AF=1.00;AN=2;DP=58;ExcessHet=3.0103;FS=0.000;MLEAC=2;MLEAF=1.00;MQ=43.87;QD=30.13;SOR=0.836	GT:AD:DP:GQ:PL	1/1:0,58:58:99:2689,190,0
2R	20924255	.	G	C	2581.77	.	AC=2;AF=1.00;AN=2;DP=58;ExcessHet=3.0103;FS=0.000;MLEAC=2;MLEAF=1.00;MQ=43.77;QD=35.21;SOR=1.493	GT:AD:DP:GQ:PL	1/1:0,58:58:99:2610,175,0
2R	20924257	.	T	A	2581.77	.	AC=2;AF=1.00;AN=2;DP=58;ExcessHet=3.0103;FS=0.000;MLEAC=2;MLEAF=1.00;MQ=43.77;QD=33.47;SOR=1.493	GT:AD:DP:GQ:PL	1/1:0,58:58:99:2610,175,0
2R	20924295	.	C	G	2921.77	.	AC=2;AF=1.00;AN=2;DP=66;ExcessHet=3.0103;FS=0.000;MLEAC=2;MLEAF=1.00;MQ=43.80;QD=30.87;SOR=1.473	GT:AD:DP:GQ:PL	1/1:0,66:66:99:2950,202,0
2R	20924310	.	T	C	3095.77	.	AC=2;AF=1.00;AN=2;DP=69;ExcessHet=3.0103;FS=0.000;MLEAC=2;MLEAF=1.00;MQ=43.91;QD=29.16;SOR=1.385	GT:AD:DP:GQ:PL	1/1:0,69:69:99:3124,211,0
2R	20924311	.	G	C	3095.77	.	AC=2;AF=1.00;AN=2;DP=69;ExcessHet=3.0103;FS=0.000;MLEAC=2;MLEAF=1.00;MQ=43.91;QD=35.17;SOR=1.385	GT:AD:DP:GQ:PL	1/1:0,69:69:99:3124,211,0
2R	20924316	.	C	G	2934.77	.	AC=2;AF=1.00;AN=2;DP=65;ExcessHet=3.0103;FS=0.000;MLEAC=2;MLEAF=1.00;MQ=43.91;QD=31.97;SOR=1.249	GT:AD:DP:GQ:PL	1/1:0,65:65:99:2963,199,0
2R	20925335	.	C	G	1359.77	.	AC=2;AF=1.00;AN=2;DP=53;ExcessHet=3.0103;FS=0.000;MLEAC=2;MLEAF=1.00;MQ=44.00;QD=27.20;SOR=0.693	GT:AD:DP:GQ:PL	1/1:0,50:50:99:1388,150,0
2R	20925572	.	CCCCATCCATCCCAT	C	1681.73	.	AC=2;AF=1.00;AN=2;DP=40;ExcessHet=3.0103;FS=0.000;MLEAC=2;MLEAF=1.00;MQ=43.66;QD=32.08;SOR=1.236	GT:AD:DP:GQ:PL	1/1:0,39:39:99:1719,118,0
2R	20925676	.	AT	A	1698.73	.	AC=2;AF=1.00;AN=2;DP=41;ExcessHet=3.0103;FS=0.000;MLEAC=2;MLEAF=1.00;MQ=43.71;QD=26.74;SOR=0.902	GT:AD:DP:GQ:PL	1/1:0,40:40:99:1736,123,0
2R	20925688	.	CT	C	1831.73	.	AC=2;AF=1.00;AN=2;DP=41;ExcessHet=3.0103;FS=0.000;MLEAC=2;MLEAF=1.00;MQ=43.81;QD=31.38;SOR=0.954	GT:AD:DP:GQ:PL	1/1:0,41:41:99:1869,129,0
2R	20925701	.	G	GTTT	1960.73	.	AC=2;AF=1.00;AN=2;DP=44;ExcessHet=3.0103;FS=0.000;MLEAC=2;MLEAF=1.00;MQ=43.82;QD=27.61;SOR=0.693	GT:AD:DP:GQ:PL	1/1:0,44:44:99:1998,135,0
2R	20925796	.	C	CACAG	2203.73	.	AC=2;AF=1.00;AN=2;DP=52;ExcessHet=3.0103;FS=0.000;MLEAC=2;MLEAF=1.00;MQ=43.74;QD=35.98;SOR=1.519	GT:AD:DP:GQ:PL	1/1:0,50:50:99:2241,153,0
2R	20925812	.	T	A	2491.77	.	AC=2;AF=1.00;AN=2;DP=55;ExcessHet=3.0103;FS=0.000;MLEAC=2;MLEAF=1.00;MQ=43.79;QD=29.05;SOR=1.567	GT:AD:DP:GQ:PL	1/1:0,54:54:99:2520,169,0
2R	20925822	.	CAA	C	2469.73	.	AC=2;AF=1.00;AN=2;DP=57;ExcessHet=3.0103;FS=0.000;MLEAC=2;MLEAF=1.00;MQ=43.83;QD=33.21;SOR=1.656	GT:AD:DP:GQ:PL	1/1:0,56:56:99:2507,172,0
2R	20925834	.	GA	G	2332.73	.	AC=2;AF=1.00;AN=2;BaseQRankSum=0.869;ClippingRankSum=0.000;DP=56;ExcessHet=3.0103;FS=0.000;MLEAC=2;MLEAF=1.00;MQ=43.83;MQRankSum=-0.253;QD=27.76;ReadPosRankSum=1.481;SOR=0.749	GT:AD:DP:GQ:PL	1/1:1,54:55:99:2370,136,0
2R	20925887	.	A	C	1476.77	.	AC=2;AF=1.00;AN=2;BaseQRankSum=-0.260;ClippingRankSum=0.000;DP=58;ExcessHet=3.0103;FS=0.000;MLEAC=2;MLEAF=1.00;MQ=43.93;MQRankSum=-0.094;QD=25.46;ReadPosRankSum=-1.620;SOR=0.478	GT:AD:DP:GQ:PL	1/1:1,57:58:99:1505,145,0
2R	20926130	.	A	G	980.77	.	AC=2;AF=1.00;AN=2;DP=38;ExcessHet=3.0103;FS=0.000;MLEAC=2;MLEAF=1.00;MQ=43.92;QD=25.81;SOR=1.863	GT:AD:DP:GQ:PL	1/1:0,38:38:99:1009,113,0
2R	20926642	.	G	A	2144.77	.	AC=2;AF=1.00;AN=2;DP=79;ExcessHet=3.0103;FS=0.000;MLEAC=2;MLEAF=1.00;MQ=44.08;QD=27.15;SOR=0.770	GT:AD:DP:GQ:PL	1/1:0,79:79:99:2173,237,0
2R	20926720	.	CA	C	1857.73	.	AC=2;AF=1.00;AN=2;DP=63;ExcessHet=3.0103;FS=0.000;MLEAC=2;MLEAF=1.00;MQ=44.18;QD=29.49;SOR=0.790	GT:AD:DP:GQ:PL	1/1:0,63:63:99:1895,189,0
2R	20927182	.	C	G	2185.77	.	AC=2;AF=1.00;AN=2;DP=50;ExcessHet=3.0103;FS=0.000;MLEAC=2;MLEAF=1.00;MQ=44.00;QD=33.33;SOR=1.609	GT:AD:DP:GQ:PL	1/1:0,49:49:99:2214,150,0
2R	20927184	.	G	A	2185.77	.	AC=2;AF=1.00;AN=2;DP=51;ExcessHet=3.0103;FS=0.000;MLEAC=2;MLEAF=1.00;MQ=44.00;QD=33.19;SOR=1.656	GT:AD:DP:GQ:PL	1/1:0,50:50:99:2214,150,0
2R	20927270	.	A	T	1735.77	.	AC=2;AF=1.00;AN=2;DP=65;ExcessHet=3.0103;FS=0.000;MLEAC=2;MLEAF=1.00;MQ=43.97;QD=26.70;SOR=0.925	GT:AD:DP:GQ:PL	1/1:0,65:65:99:1764,194,0
2R	20927388	.	C	T	1099.77	.	AC=2;AF=1.00;AN=2;BaseQRankSum=1.815;ClippingRankSum=0.000;DP=43;ExcessHet=3.0103;FS=3.324;MLEAC=2;MLEAF=1.00;MQ=43.75;MQRankSum=-0.290;QD=25.58;ReadPosRankSum=-0.663;SOR=0.525	GT:AD:DP:GQ:PL	1/1:1,42:43:99:1128,118,0
2R	20927442	.	T	C	2274.77	.	AC=2;AF=1.00;AN=2;DP=53;ExcessHet=3.0103;FS=0.000;MLEAC=2;MLEAF=1.00;MQ=43.64;QD=29.53;SOR=1.077	GT:AD:DP:GQ:PL	1/1:0,53:53:99:2303,165,0
2R	20927452	.	A	G	2296.77	.	AC=2;AF=1.00;AN=2;DP=56;ExcessHet=3.0103;FS=0.000;MLEAC=2;MLEAF=1.00;MQ=43.66;QD=32.67;SOR=1.009	GT:AD:DP:GQ:PL	1/1:0,56:56:99:2325,168,0
2R	20927493	.	T	C	1626.77	.	AC=2;AF=1.00;AN=2;DP=61;ExcessHet=3.0103;FS=0.000;MLEAC=2;MLEAF=1.00;MQ=43.72;QD=26.67;SOR=1.107	GT:AD:DP:GQ:PL	1/1:0,61:61:99:1655,182,0
2R	20927675	.	TG	T	1420.73	.	AC=2;AF=1.00;AN=2;DP=53;ExcessHet=3.0103;FS=0.000;MLEAC=2;MLEAF=1.00;MQ=43.85;QD=26.81;SOR=0.808	GT:AD:DP:GQ:PL	1/1:0,53:53:99:1458,159,0
2R	20927765	.	TC	T	1439.73	.	AC=2;AF=1.00;AN=2;DP=51;ExcessHet=3.0103;FS=0.000;MLEAC=2;MLEAF=1.00;MQ=43.50;QD=29.38;SOR=0.909	GT:AD:DP:GQ:PL	1/1:0,49:49:99:1477,147,0
2R	20927790	.	ACGATATAATTAAATGG	A	2122.73	.	AC=2;AF=1.00;AN=2;DP=49;ExcessHet=3.0103;FS=0.000;MLEAC=2;MLEAF=1.00;MQ=43.44;QD=23.12;SOR=0.866	GT:AD:DP:GQ:PL	1/1:0,48:48:99:2160,145,0
2R	20927827	.	T	C	2002.77	.	AC=2;AF=1.00;AN=2;DP=46;ExcessHet=3.0103;FS=0.000;MLEAC=2;MLEAF=1.00;MQ=43.40;QD=27.61;SOR=0.780	GT:AD:DP:GQ:PL	1/1:0,46:46:99:2031,141,0
2R	20927831	.	G	T	2042.77	.	AC=2;AF=1.00;AN=2;DP=47;ExcessHet=3.0103;FS=0.000;MLEAC=2;MLEAF=1.00;MQ=43.42;QD=30.49;SOR=0.823	GT:AD:DP:GQ:PL	1/1:0,47:47:99:2071,144,0
2R	20927862	.	T	A	1129.77	.	AC=2;AF=1.00;AN=2;DP=41;ExcessHet=3.0103;FS=0.000;MLEAC=2;MLEAF=1.00;MQ=43.55;QD=27.56;SOR=0.741	GT:AD:DP:GQ:PL	1/1:0,41:41:99:1158,123,0
2R	20927914	.	C	A	1039.77	.	AC=2;AF=1.00;AN=2;DP=40;ExcessHet=3.0103;FS=0.000;MLEAC=2;MLEAF=1.00;MQ=43.58;QD=26.66;SOR=0.743	GT:AD:DP:GQ:PL	1/1:0,39:39:99:1068,116,0
2R	20927966	.	A	C	1257.77	.	AC=2;AF=1.00;AN=2;DP=48;ExcessHet=3.0103;FS=0.000;MLEAC=2;MLEAF=1.00;MQ=43.69;QD=26.76;SOR=0.919	GT:AD:DP:GQ:PL	1/1:0,47:47:99:1286,141,0
2R	20928271	.	T	C	1255.77	.	AC=2;AF=1.00;AN=2;DP=46;ExcessHet=3.0103;FS=0.000;MLEAC=2;MLEAF=1.00;MQ=43.74;QD=27.30;SOR=0.874	GT:AD:DP:GQ:PL	1/1:0,46:46:99:1284,138,0
2R	20928304	.	T	TA	2139.73	.	AC=2;AF=1.00;AN=2;DP=50;ExcessHet=3.0103;FS=0.000;MLEAC=2;MLEAF=1.00;MQ=43.96;QD=34.98;SOR=0.952	GT:AD:DP:GQ:PL	1/1:0,50:50:99:2177,150,0
2R	20928305	.	T	TTA	2139.73	.	AC=2;AF=1.00;AN=2;DP=50;ExcessHet=3.0103;FS=0.000;MLEAC=2;MLEAF=1.00;MQ=43.96;QD=32.66;SOR=0.952	GT:AD:DP:GQ:PL	1/1:0,50:50:99:2177,150,0
2R	20928404	.	T	A	1196.77	.	AC=2;AF=1.00;AN=2;DP=44;ExcessHet=3.0103;FS=0.000;MLEAC=2;MLEAF=1.00;MQ=44.00;QD=27.20;SOR=1.105	GT:AD:DP:GQ:PL	1/1:0,44:44:99:1225,132,0
2R	20928415	.	G	T	1114.77	.	AC=2;AF=1.00;AN=2;DP=44;ExcessHet=3.0103;FS=0.000;MLEAC=2;MLEAF=1.00;MQ=43.93;QD=25.92;SOR=0.941	GT:AD:DP:GQ:PL	1/1:0,43:43:99:1143,128,0
2R	20928825	.	C	T	856.77	.	AC=2;AF=1.00;AN=2;DP=32;ExcessHet=3.0103;FS=0.000;MLEAC=2;MLEAF=1.00;MQ=44.00;QD=26.77;SOR=0.693	GT:AD:DP:GQ:PL	1/1:0,32:32:96:885,96,0
2R	20928851	.	C	T	876.77	.	AC=2;AF=1.00;AN=2;DP=34;ExcessHet=3.0103;FS=0.000;MLEAC=2;MLEAF=1.00;MQ=44.00;QD=25.79;SOR=0.811	GT:AD:DP:GQ:PL	1/1:0,34:34:99:905,101,0
2R	20928965	.	A	T	1131.77	.	AC=2;AF=1.00;AN=2;DP=41;ExcessHet=3.0103;FS=0.000;MLEAC=2;MLEAF=1.00;MQ=44.00;QD=27.60;SOR=0.741	GT:AD:DP:GQ:PL	1/1:0,41:41:99:1160,123,0
2R	20930342	.	C	G	1357.77	.	AC=2;AF=1.00;AN=2;DP=52;ExcessHet=3.0103;FS=0.000;MLEAC=2;MLEAF=1.00;MQ=43.36;QD=26.11;SOR=0.941	GT:AD:DP:GQ:PL	1/1:0,52:52:99:1386,155,0
2R	20930452	.	A	G	1244.77	.	AC=2;AF=1.00;AN=2;DP=47;ExcessHet=3.0103;FS=0.000;MLEAC=2;MLEAF=1.00;MQ=43.69;QD=26.48;SOR=1.022	GT:AD:DP:GQ:PL	1/1:0,47:47:99:1273,140,0
2R	20930651	.	C	G	1325.77	.	AC=2;AF=1.00;AN=2;DP=55;ExcessHet=3.0103;FS=0.000;MLEAC=2;MLEAF=1.00;MQ=44.00;QD=24.10;SOR=0.884	GT:AD:DP:GQ:PL	1/1:0,55:55:99:1354,162,0
2R	20930705	.	C	CT	1062.73	.	AC=2;AF=1.00;AN=2;BaseQRankSum=1.066;ClippingRankSum=0.000;DP=57;ExcessHet=3.0103;FS=3.441;MLEAC=2;MLEAF=1.00;MQ=44.00;MQRankSum=0.000;QD=20.05;ReadPosRankSum=-1.145;SOR=0.595	GT:AD:DP:GQ:PL	1/1:1,52:53:99:1100,138,0
2R	20930719	.	G	C	2272.77	.	AC=2;AF=1.00;AN=2;DP=54;ExcessHet=3.0103;FS=0.000;MLEAC=2;MLEAF=1.00;MQ=44.00;QD=35.78;SOR=0.767	GT:AD:DP:GQ:PL	1/1:0,54:54:99:2301,162,0
2R	20930815	.	A	T	2754.77	.	AC=2;AF=1.00;AN=2;DP=63;ExcessHet=3.0103;FS=0.000;MLEAC=2;MLEAF=1.00;MQ=43.40;QD=32.14;SOR=0.933	GT:AD:DP:GQ:PL	1/1:0,63:63:99:2783,190,0
2R	20930823	.	A	G	2908.77	.	AC=2;AF=1.00;AN=2;DP=62;ExcessHet=3.0103;FS=0.000;MLEAC=2;MLEAF=1.00;MQ=43.39;QD=34.06;SOR=0.899	GT:AD:DP:GQ:PL	1/1:0,62:62:99:2937,199,0
2R	20930826	.	AATGG	A	2797.73	.	AC=2;AF=1.00;AN=2;DP=63;ExcessHet=3.0103;FS=0.000;MLEAC=2;MLEAF=1.00;MQ=43.40;QD=28.40;SOR=0.933	GT:AD:DP:GQ:PL	1/1:0,63:63:99:2835,190,0
2R	20930838	.	A	T	2723.77	.	AC=2;AF=1.00;AN=2;DP=62;ExcessHet=3.0103;FS=0.000;MLEAC=2;MLEAF=1.00;MQ=43.39;QD=31.48;SOR=0.976	GT:AD:DP:GQ:PL	1/1:0,62:62:99:2752,187,0
2R	20930872	.	T	G	2847.77	.	AC=2;AF=1.00;AN=2;DP=66;ExcessHet=3.0103;FS=0.000;MLEAC=2;MLEAF=1.00;MQ=43.65;QD=24.03;SOR=1.033	GT:AD:DP:GQ:PL	1/1:0,66:66:99:2876,205,0
2R	20930892	.	C	T	2747.77	.	AC=2;AF=1.00;AN=2;DP=62;ExcessHet=3.0103;FS=0.000;MLEAC=2;MLEAF=1.00;MQ=43.63;QD=24.61;SOR=1.057	GT:AD:DP:GQ:PL	1/1:0,62:62:99:2776,193,0
2R	20930922	.	ATG	A	1704.73	.	AC=2;AF=1.00;AN=2;DP=56;ExcessHet=3.0103;FS=0.000;MLEAC=2;MLEAF=1.00;MQ=43.60;QD=33.43;SOR=0.994	GT:AD:DP:GQ:PL	1/1:0,51:51:99:1742,154,0
2R	20931055	.	C	T	1119.77	.	AC=2;AF=1.00;AN=2;DP=42;ExcessHet=3.0103;FS=0.000;MLEAC=2;MLEAF=1.00;MQ=44.00;QD=26.66;SOR=1.005	GT:AD:DP:GQ:PL	1/1:0,42:42:99:1148,126,0
2R	20931292	.	A	G	1923.77	.	AC=2;AF=1.00;AN=2;DP=44;ExcessHet=3.0103;FS=0.000;MLEAC=2;MLEAF=1.00;MQ=44.00;QD=27.55;SOR=0.693	GT:AD:DP:GQ:PL	1/1:0,44:44:99:1952,135,0
2R	20931296	.	T	C	1890.77	.	AC=2;AF=1.00;AN=2;DP=41;ExcessHet=3.0103;FS=0.000;MLEAC=2;MLEAF=1.00;MQ=44.00;QD=32.01;SOR=0.741	GT:AD:DP:GQ:PL	1/1:0,41:41:99:1919,132,0
2R	20931310	.	T	C	1608.77	.	AC=2;AF=1.00;AN=2;DP=44;ExcessHet=3.0103;FS=0.000;MLEAC=2;MLEAF=1.00;MQ=44.00;QD=30.22;SOR=0.746	GT:AD:DP:GQ:PL	1/1:0,37:37:99:1637,111,0
2R	20931318	.	T	A	1858.77	.	AC=2;AF=1.00;AN=2;DP=44;ExcessHet=3.0103;FS=0.000;MLEAC=2;MLEAF=1.00;MQ=44.00;QD=33.58;SOR=0.693	GT:AD:DP:GQ:PL	1/1:0,44:44:99:1887,132,0
2R	20931329	.	C	G	1262.77	.	AC=2;AF=1.00;AN=2;DP=47;ExcessHet=3.0103;FS=0.000;MLEAC=2;MLEAF=1.00;MQ=44.00;QD=26.87;SOR=0.735	GT:AD:DP:GQ:PL	1/1:0,47:47:99:1291,141,0
2R	20931543	.	A	C	1287.77	.	AC=2;AF=1.00;AN=2;DP=51;ExcessHet=3.0103;FS=0.000;MLEAC=2;MLEAF=1.00;MQ=44.00;QD=25.76;SOR=0.859	GT:AD:DP:GQ:PL	1/1:0,50:50:99:1316,149,0
2R	20931585	.	T	A	1299.77	.	AC=2;AF=1.00;AN=2;DP=50;ExcessHet=3.0103;FS=0.000;MLEAC=2;MLEAF=1.00;MQ=44.00;QD=26.53;SOR=0.909	GT:AD:DP:GQ:PL	1/1:0,49:49:99:1328,146,0
2R	20931599	.	G	A	1216.77	.	AC=2;AF=1.00;AN=2;DP=48;ExcessHet=3.0103;FS=0.000;MLEAC=2;MLEAF=1.00;MQ=44.00;QD=25.89;SOR=0.823	GT:AD:DP:GQ:PL	1/1:0,47:47:99:1245,140,0
2R	20931681	.	G	GT	1961.73	.	AC=2;AF=1.00;AN=2;DP=57;ExcessHet=3.0103;FS=0.000;MLEAC=2;MLEAF=1.00;MQ=43.93;QD=34.42;SOR=0.728	GT:AD:DP:GQ:PL	1/1:0,57:57:99:1999,174,0
2R	20931742	.	C	A	2101.77	.	AC=2;AF=1.00;AN=2;DP=48;ExcessHet=3.0103;FS=0.000;MLEAC=2;MLEAF=1.00;MQ=43.88;QD=31.55;SOR=0.866	GT:AD:DP:GQ:PL	1/1:0,48:48:99:2130,144,0
2R	20931743	.	C	A	2101.77	.	AC=2;AF=1.00;AN=2;DP=48;ExcessHet=3.0103;FS=0.000;MLEAC=2;MLEAF=1.00;MQ=43.88;QD=27.16;SOR=0.866	GT:AD:DP:GQ:PL	1/1:0,48:48:99:2130,144,0
2R	20931756	.	C	T	1261.77	.	AC=2;AF=1.00;AN=2;DP=47;ExcessHet=3.0103;FS=0.000;MLEAC=2;MLEAF=1.00;MQ=43.88;QD=26.85;SOR=0.823	GT:AD:DP:GQ:PL	1/1:0,47:47:99:1290,141,0
2R	20931802	.	T	C	1056.77	.	AC=2;AF=1.00;AN=2;DP=39;ExcessHet=3.0103;FS=0.000;MLEAC=2;MLEAF=1.00;MQ=43.90;QD=27.10;SOR=0.968	GT:AD:DP:GQ:PL	1/1:0,39:39:99:1085,117,0
2R	20931941	.	A	G	1238.77	.	AC=2;AF=1.00;AN=2;DP=49;ExcessHet=3.0103;FS=0.000;MLEAC=2;MLEAF=1.00;MQ=43.42;QD=25.28;SOR=0.909	GT:AD:DP:GQ:PL	1/1:0,49:49:99:1267,145,0
2R	20932046	.	G	GTCCCTTCGAAT	1637.73	.	AC=2;AF=1.00;AN=2;DP=38;ExcessHet=3.0103;FS=0.000;MLEAC=2;MLEAF=1.00;MQ=43.79;QD=31.23;SOR=0.749	GT:AD:DP:GQ:PL	1/1:0,35:35:99:1675,114,0
2R	20932051	.	A	G	1511.77	.	AC=2;AF=1.00;AN=2;DP=34;ExcessHet=3.0103;FS=0.000;MLEAC=2;MLEAF=1.00;MQ=43.77;QD=31.15;SOR=0.811	GT:AD:DP:GQ:PL	1/1:0,34:34:99:1540,105,0
2R	20932210	.	A	C	1988.77	.	AC=2;AF=1.00;AN=2;DP=47;ExcessHet=3.0103;FS=0.000;MLEAC=2;MLEAF=1.00;MQ=43.37;QD=29.01;SOR=0.737	GT:AD:DP:GQ:PL	1/1:0,45:45:99:2017,141,0
2R	20932218	.	C	T	2003.77	.	AC=2;AF=1.00;AN=2;DP=49;ExcessHet=3.0103;FS=0.000;MLEAC=2;MLEAF=1.00;MQ=43.74;QD=28.70;SOR=0.735	GT:AD:DP:GQ:PL	1/1:0,47:47:99:2032,141,0
2R	20932470	.	A	G	1518.77	.	AC=2;AF=1.00;AN=2;DP=59;ExcessHet=3.0103;FS=0.000;MLEAC=2;MLEAF=1.00;MQ=43.45;QD=26.19;SOR=0.762	GT:AD:DP:GQ:PL	1/1:0,58:58:99:1547,173,0
2R	20932563	.	C	G	1542.77	.	AC=2;AF=1.00;AN=2;DP=57;ExcessHet=3.0103;FS=0.000;MLEAC=2;MLEAF=1.00;MQ=43.33;QD=27.07;SOR=0.960	GT:AD:DP:GQ:PL	1/1:0,57:57:99:1571,171,0
2R	20932580	.	T	G	1482.77	.	AC=2;AF=1.00;AN=2;DP=55;ExcessHet=3.0103;FS=0.000;MLEAC=2;MLEAF=1.00;MQ=43.14;QD=26.96;SOR=0.884	GT:AD:DP:GQ:PL	1/1:0,55:55:99:1511,165,0
2R	20932597	.	C	A	1413.77	.	AC=2;AF=1.00;AN=2;DP=56;ExcessHet=3.0103;FS=0.000;MLEAC=2;MLEAF=1.00;MQ=42.94;QD=26.18;SOR=0.931	GT:AD:DP:GQ:PL	1/1:0,54:54:99:1442,161,0
2R	20932647	.	C	T	2213.77	.	AC=2;AF=1.00;AN=2;DP=49;ExcessHet=3.0103;FS=0.000;MLEAC=2;MLEAF=1.00;MQ=42.08;QD=28.83;SOR=1.473	GT:AD:DP:GQ:PL	1/1:0,49:49:99:2242,151,0
2R	20932649	.	A	C	2258.77	.	AC=2;AF=1.00;AN=2;DP=49;ExcessHet=3.0103;FS=0.000;MLEAC=2;MLEAF=1.00;MQ=42.02;QD=28.41;SOR=1.473	GT:AD:DP:GQ:PL	1/1:0,49:49:99:2287,154,0
2R	20932651	.	T	TG	2257.73	.	AC=2;AF=1.00;AN=2;DP=50;ExcessHet=3.0103;FS=0.000;MLEAC=2;MLEAF=1.00;MQ=42.06;QD=25.58;SOR=1.519	GT:AD:DP:GQ:PL	1/1:0,50:50:99:2295,154,0
2R	20932654	.	G	C	2266.77	.	AC=2;AF=1.00;AN=2;DP=50;ExcessHet=3.0103;FS=0.000;MLEAC=2;MLEAF=1.00;MQ=42.06;QD=30.43;SOR=1.519	GT:AD:DP:GQ:PL	1/1:0,50:50:99:2295,154,0
2R	20932655	.	A	G	2266.77	.	AC=2;AF=1.00;AN=2;DP=50;ExcessHet=3.0103;FS=0.000;MLEAC=2;MLEAF=1.00;MQ=42.06;QD=26.75;SOR=1.519	GT:AD:DP:GQ:PL	1/1:0,50:50:99:2295,154,0
2R	20932664	.	A	AT	2337.73	.	AC=2;AF=1.00;AN=2;DP=51;ExcessHet=3.0103;FS=0.000;MLEAC=2;MLEAF=1.00;MQ=42.06;QD=32.66;SOR=1.565	GT:AD:DP:GQ:PL	1/1:0,51:51:99:2375,160,0
2R	20932665	.	G	A	2346.77	.	AC=2;AF=1.00;AN=2;DP=52;ExcessHet=3.0103;FS=0.000;MLEAC=2;MLEAF=1.00;MQ=42.09;QD=31.44;SOR=1.609	GT:AD:DP:GQ:PL	1/1:0,52:52:99:2375,160,0
2R	20932668	.	T	C	2301.77	.	AC=2;AF=1.00;AN=2;DP=52;ExcessHet=3.0103;FS=0.000;MLEAC=2;MLEAF=1.00;MQ=42.13;QD=30.20;SOR=1.480	GT:AD:DP:GQ:PL	1/1:0,52:52:99:2330,156,0
2R	20932686	.	G	A	1411.77	.	AC=2;AF=1.00;AN=2;DP=53;ExcessHet=3.0103;FS=0.000;MLEAC=2;MLEAF=1.00;MQ=42.30;QD=26.64;SOR=1.179	GT:AD:DP:GQ:PL	1/1:0,53:53:99:1440,159,0
2R	20932697	.	G	A	2493.77	.	AC=2;AF=1.00;AN=2;DP=56;ExcessHet=3.0103;FS=0.000;MLEAC=2;MLEAF=1.00;MQ=42.40;QD=27.71;SOR=1.101	GT:AD:DP:GQ:PL	1/1:0,56:56:99:2522,172,0
2R	20932699	.	C	G	2493.77	.	AC=2;AF=1.00;AN=2;DP=54;ExcessHet=3.0103;FS=0.000;MLEAC=2;MLEAF=1.00;MQ=42.45;QD=25.32;SOR=1.022	GT:AD:DP:GQ:PL	1/1:0,54:54:99:2522,172,0
2R	20932703	.	T	C	2401.77	.	AC=2;AF=1.00;AN=2;DP=54;ExcessHet=3.0103;FS=0.000;MLEAC=2;MLEAF=1.00;MQ=42.45;QD=28.46;SOR=1.022	GT:AD:DP:GQ:PL	1/1:0,54:54:99:2430,163,0
2R	20932719	.	A	C	1297.77	.	AC=2;AF=1.00;AN=2;DP=49;ExcessHet=3.0103;FS=0.000;MLEAC=2;MLEAF=1.00;MQ=42.53;QD=26.49;SOR=1.112	GT:AD:DP:GQ:PL	1/1:0,49:49:99:1326,147,0
2R	20932784	.	T	C	1272.77	.	AC=2;AF=1.00;AN=2;DP=49;ExcessHet=3.0103;FS=0.000;MLEAC=2;MLEAF=1.00;MQ=43.22;QD=25.97;SOR=1.473	GT:AD:DP:GQ:PL	1/1:0,49:49:99:1301,147,0
2R	20932952	.	CTCTGG	C	46.73	.	AC=1;AF=0.500;AN=2;BaseQRankSum=-2.489;ClippingRankSum=0.000;DP=19;ExcessHet=3.0103;FS=15.315;MLEAC=1;MLEAF=0.500;MQ=42.76;MQRankSum=-1.230;QD=2.75;ReadPosRankSum=-0.674;SOR=2.780	GT:AD:DP:GQ:PL	0/1:14,3:17:84:84,0,542
2R	20932960	.	G	A	419.77	.	AC=2;AF=1.00;AN=2;DP=17;ExcessHet=3.0103;FS=0.000;MLEAC=1;MLEAF=0.500;MQ=42.78;QD=29.98;SOR=2.303	GT:AD:DP:GQ:PL	1/1:0,14:14:41:364,41,0
2R	20933143	.	C	CGAGA	908.73	.	AC=2;AF=1.00;AN=2;DP=25;ExcessHet=3.0103;FS=0.000;MLEAC=2;MLEAF=1.00;MQ=43.42;QD=30.07;SOR=1.022	GT:AD:DP:GQ:PL	1/1:0,19:19:66:946,66,0
2R	20933170	.	T	A	719.77	.	AC=2;AF=1.00;AN=2;DP=27;ExcessHet=3.0103;FS=0.000;MLEAC=2;MLEAF=1.00;MQ=43.53;QD=26.66;SOR=0.922	GT:AD:DP:GQ:PL	1/1:0,27:27:81:748,81,0
2R	20933251	.	T	G	1054.77	.	AC=2;AF=1.00;AN=2;DP=40;ExcessHet=3.0103;FS=0.000;MLEAC=2;MLEAF=1.00;MQ=43.73;QD=26.37;SOR=1.022	GT:AD:DP:GQ:PL	1/1:0,40:40:99:1083,120,0
2R	20933426	.	G	A	963.77	.	AC=2;AF=1.00;AN=2;DP=38;ExcessHet=3.0103;FS=0.000;MLEAC=2;MLEAF=1.00;MQ=43.87;QD=25.36;SOR=1.329	GT:AD:DP:GQ:PL	1/1:0,38:38:99:992,112,0
2R	20933532	.	G	A	1457.77	.	AC=2;AF=1.00;AN=2;DP=34;ExcessHet=3.0103;FS=0.000;MLEAC=2;MLEAF=1.00;MQ=42.95;QD=33.24;SOR=1.819	GT:AD:DP:GQ:PL	1/1:0,34:34:99:1486,102,0
2R	20933539	.	A	G	1411.77	.	AC=2;AF=1.00;AN=2;DP=32;ExcessHet=3.0103;FS=0.000;MLEAC=2;MLEAF=1.00;MQ=42.88;QD=29.11;SOR=1.473	GT:AD:DP:GQ:PL	1/1:0,32:32:96:1440,96,0
2R	20933544	.	A	T	1450.77	.	AC=2;AF=1.00;AN=2;DP=33;ExcessHet=3.0103;FS=0.000;MLEAC=2;MLEAF=1.00;MQ=42.91;QD=30.71;SOR=1.542	GT:AD:DP:GQ:PL	1/1:0,33:33:99:1479,99,0
2R	20933621	.	TG	T	1156.73	.	AC=2;AF=1.00;AN=2;DP=28;ExcessHet=3.0103;FS=0.000;MLEAC=2;MLEAF=1.00;MQ=42.90;QD=26.60;SOR=1.528	GT:AD:DP:GQ:PL	1/1:0,27:27:84:1194,84,0
2R	20933641	.	G	A	1208.77	.	AC=2;AF=1.00;AN=2;DP=28;ExcessHet=3.0103;FS=0.000;MLEAC=2;MLEAF=1.00;MQ=43.43;QD=25.73;SOR=1.382	GT:AD:DP:GQ:PL	1/1:0,28:28:90:1237,90,0
2R	20933718	.	CGT	C	513.73	.	AC=2;AF=1.00;AN=2;DP=17;ExcessHet=3.0103;FS=0.000;MLEAC=2;MLEAF=1.00;MQ=43.65;QD=32.11;SOR=1.609	GT:AD:DP:GQ:PL	1/1:0,16:16:48:551,48,0
2R	20933793	.	A	AAGGG	438.73	.	AC=2;AF=1.00;AN=2;DP=10;ExcessHet=3.0103;FS=0.000;MLEAC=2;MLEAF=1.00;MQ=43.21;QD=25.15;SOR=3.258	GT:AD:DP:GQ:PL	1/1:0,10:10:33:476,33,0
2R	20933805	.	G	GGGGCAGGGCGGA	547.73	.	AC=2;AF=1.00;AN=2;DP=13;ExcessHet=3.0103;FS=0.000;MLEAC=2;MLEAF=1.00;MQ=43.39;QD=32.52;SOR=3.767	GT:AD:DP:GQ:PL	1/1:0,13:13:39:585,39,0
2R	20933968	.	T	G	796.77	.	AC=2;AF=1.00;AN=2;DP=31;ExcessHet=3.0103;FS=0.000;MLEAC=2;MLEAF=1.00;MQ=43.02;QD=25.70;SOR=0.756	GT:AD:DP:GQ:PL	1/1:0,31:31:92:825,92,0
2R	20934019	.	A	C	923.77	.	AC=2;AF=1.00;AN=2;DP=35;ExcessHet=3.0103;FS=0.000;MLEAC=2;MLEAF=1.00;MQ=43.34;QD=26.39;SOR=0.869	GT:AD:DP:GQ:PL	1/1:0,35:35:99:952,105,0
2R	20934569	.	G	A	2761.77	.	AC=2;AF=1.00;AN=2;DP=61;ExcessHet=3.0103;FS=0.000;MLEAC=2;MLEAF=1.00;MQ=43.97;QD=25.85;SOR=0.725	GT:AD:DP:GQ:PL	1/1:0,61:61:99:2790,187,0
2R	20934570	.	T	C	2761.77	.	AC=2;AF=1.00;AN=2;DP=61;ExcessHet=3.0103;FS=0.000;MLEAC=2;MLEAF=1.00;MQ=43.97;QD=28.13;SOR=0.725	GT:AD:DP:GQ:PL	1/1:0,61:61:99:2790,187,0
2R	20934573	.	C	A	2924.77	.	AC=2;AF=1.00;AN=2;DP=62;ExcessHet=3.0103;FS=0.000;MLEAC=2;MLEAF=1.00;MQ=43.97;QD=32.98;SOR=0.758	GT:AD:DP:GQ:PL	1/1:0,62:62:99:2953,199,0
2R	20934574	.	A	T	2924.77	.	AC=2;AF=1.00;AN=2;DP=64;ExcessHet=3.0103;FS=0.000;MLEAC=2;MLEAF=1.00;MQ=43.97;QD=26.39;SOR=0.693	GT:AD:DP:GQ:PL	1/1:0,64:64:99:2953,199,0
2R	20934596	.	C	T	2476.77	.	AC=2;AF=1.00;AN=2;DP=58;ExcessHet=3.0103;FS=0.000;MLEAC=2;MLEAF=1.00;MQ=43.87;QD=23.74;SOR=0.914	GT:AD:DP:GQ:PL	1/1:0,58:58:99:2505,178,0
2R	20934647	.	A	C	1545.77	.	AC=2;AF=1.00;AN=2;BaseQRankSum=1.553;ClippingRankSum=0.000;DP=60;ExcessHet=3.0103;FS=3.468;MLEAC=2;MLEAF=1.00;MQ=43.84;MQRankSum=-0.200;QD=25.76;ReadPosRankSum=2.034;SOR=0.607	GT:AD:DP:GQ:PL	1/1:1,59:60:99:1574,155,0
2R	20935041	.	C	T	1868.77	.	AC=2;AF=1.00;AN=2;DP=43;ExcessHet=3.0103;FS=0.000;MLEAC=2;MLEAF=1.00;MQ=42.98;QD=27.38;SOR=1.055	GT:AD:DP:GQ:PL	1/1:0,43:43:99:1897,129,0
2R	20935042	.	A	C	1868.77	.	AC=2;AF=1.00;AN=2;DP=41;ExcessHet=3.0103;FS=0.000;MLEAC=2;MLEAF=1.00;MQ=42.93;QD=23.91;SOR=0.954	GT:AD:DP:GQ:PL	1/1:0,41:41:99:1897,129,0
2R	20935049	.	T	G	1681.77	.	AC=2;AF=1.00;AN=2;DP=37;ExcessHet=3.0103;FS=0.000;MLEAC=2;MLEAF=1.00;MQ=42.82;QD=31.99;SOR=0.984	GT:AD:DP:GQ:PL	1/1:0,37:37:99:1710,114,0
2R	20935055	.	A	G	1681.77	.	AC=2;AF=1.00;AN=2;DP=35;ExcessHet=3.0103;FS=0.000;MLEAC=2;MLEAF=1.00;MQ=42.77;QD=29.17;SOR=0.869	GT:AD:DP:GQ:PL	1/1:0,35:35:99:1710,114,0
2R	20935056	.	G	GGATGGA	1672.73	.	AC=2;AF=1.00;AN=2;DP=35;ExcessHet=3.0103;FS=0.000;MLEAC=2;MLEAF=1.00;MQ=42.77;QD=30.90;SOR=0.869	GT:AD:DP:GQ:PL	1/1:0,35:35:99:1710,114,0
2R	20935060	.	T	C	1753.77	.	AC=2;AF=1.00;AN=2;DP=38;ExcessHet=3.0103;FS=0.000;MLEAC=2;MLEAF=1.00;MQ=42.92;QD=35.84;SOR=0.914	GT:AD:DP:GQ:PL	1/1:0,38:38:99:1782,120,0
2R	20935129	.	C	CACAT	2291.73	.	AC=2;AF=1.00;AN=2;DP=52;ExcessHet=3.0103;FS=0.000;MLEAC=2;MLEAF=1.00;MQ=43.44;QD=27.51;SOR=0.773	GT:AD:DP:GQ:PL	1/1:0,50:50:99:2329,159,0
2R	20935279	.	TGTGTGCGTGTAG	T	1657.73	.	AC=2;AF=1.00;AN=2;DP=40;ExcessHet=3.0103;FS=0.000;MLEAC=2;MLEAF=1.00;MQ=42.83;QD=32.44;SOR=1.179	GT:AD:DP:GQ:PL	1/1:0,38:38:99:1695,115,0
2R	20935346	.	C	CTGTGTGTG	1255.73	.	AC=2;AF=1.00;AN=2;DP=36;ExcessHet=3.0103;FS=0.000;MLEAC=1;MLEAF=0.500;MQ=42.60;QD=30.82;SOR=1.426	GT:AD:DP:GQ:PL	1/1:0,29:29:95:1285,95,0
2R	20935426	.	C	T	1163.77	.	AC=2;AF=1.00;AN=2;DP=43;ExcessHet=3.0103;FS=0.000;MLEAC=2;MLEAF=1.00;MQ=43.78;QD=27.06;SOR=1.179	GT:AD:DP:GQ:PL	1/1:0,43:43:99:1192,129,0
2R	20935486	.	T	A	1231.77	.	AC=2;AF=1.00;AN=2;DP=47;ExcessHet=3.0103;FS=0.000;MLEAC=2;MLEAF=1.00;MQ=43.88;QD=26.21;SOR=0.823	GT:AD:DP:GQ:PL	1/1:0,47:47:99:1260,140,0
2R	20935805	.	C	T	1561.77	.	AC=2;AF=1.00;AN=2;DP=58;ExcessHet=3.0103;FS=0.000;MLEAC=2;MLEAF=1.00;MQ=43.87;QD=27.40;SOR=1.453	GT:AD:DP:GQ:PL	1/1:0,57:57:99:1590,171,0
2R	20935866	.	T	A	1790.77	.	AC=2;AF=1.00;AN=2;DP=65;ExcessHet=3.0103;FS=0.000;MLEAC=2;MLEAF=1.00;MQ=44.00;QD=27.55;SOR=0.854	GT:AD:DP:GQ:PL	1/1:0,65:65:99:1819,195,0
2R	20935914	.	T	G	1814.77	.	AC=2;AF=1.00;AN=2;DP=65;ExcessHet=3.0103;FS=0.000;MLEAC=2;MLEAF=1.00;MQ=43.93;QD=27.92;SOR=1.249	GT:AD:DP:GQ:PL	1/1:0,65:65:99:1843,195,0
2R	20935926	.	A	C	1558.77	.	AC=2;AF=1.00;AN=2;DP=60;ExcessHet=3.0103;FS=0.000;MLEAC=2;MLEAF=1.00;MQ=43.92;QD=25.98;SOR=1.460	GT:AD:DP:GQ:PL	1/1:0,60:60:99:1587,179,0
2R	20935990	.	A	C	1635.77	.	AC=2;AF=1.00;AN=2;DP=61;ExcessHet=3.0103;FS=0.000;MLEAC=2;MLEAF=1.00;MQ=43.87;QD=26.82;SOR=1.850	GT:AD:DP:GQ:PL	1/1:0,61:61:99:1664,183,0
2R	20936004	.	A	T	2749.77	.	AC=2;AF=1.00;AN=2;DP=62;ExcessHet=3.0103;FS=0.000;MLEAC=2;MLEAF=1.00;MQ=43.87;QD=26.59;SOR=1.888	GT:AD:DP:GQ:PL	1/1:0,62:62:99:2778,187,0
2R	20936007	.	G	T	2781.77	.	AC=2;AF=1.00;AN=2;DP=63;ExcessHet=3.0103;FS=0.000;MLEAC=2;MLEAF=1.00;MQ=43.88;QD=27.31;SOR=1.802	GT:AD:DP:GQ:PL	1/1:0,63:63:99:2810,190,0
2R	20936059	.	T	G	1619.77	.	AC=2;AF=1.00;AN=2;DP=60;ExcessHet=3.0103;FS=0.000;MLEAC=2;MLEAF=1.00;MQ=43.92;QD=27.00;SOR=1.071	GT:AD:DP:GQ:PL	1/1:0,60:60:99:1648,179,0
2R	20936140	.	C	T	1109.77	.	AC=2;AF=1.00;AN=2;DP=41;ExcessHet=3.0103;FS=0.000;MLEAC=2;MLEAF=1.00;MQ=43.95;QD=27.74;SOR=1.151	GT:AD:DP:GQ:PL	1/1:0,40:40:99:1138,120,0
2R	20936227	.	C	T	725.77	.	AC=2;AF=1.00;AN=2;DP=28;ExcessHet=3.0103;FS=0.000;MLEAC=2;MLEAF=1.00;MQ=44.00;QD=25.92;SOR=0.836	GT:AD:DP:GQ:PL	1/1:0,28:28:84:754,84,0
2R	20936572	.	T	C	978.77	.	AC=2;AF=1.00;AN=2;DP=38;ExcessHet=3.0103;FS=0.000;MLEAC=2;MLEAF=1.00;MQ=44.00;QD=26.45;SOR=0.984	GT:AD:DP:GQ:PL	1/1:0,37:37:99:1007,110,0
2R	20936799	.	A	G	1664.77	.	AC=2;AF=1.00;AN=2;BaseQRankSum=-0.884;ClippingRankSum=0.000;DP=65;ExcessHet=3.0103;FS=0.000;MLEAC=2;MLEAF=1.00;MQ=43.76;MQRankSum=-0.331;QD=26.01;ReadPosRankSum=-0.580;SOR=0.818	GT:AD:DP:GQ:PL	1/1:1,63:64:99:1693,163,0
2R	20936828	.	T	A	1826.77	.	AC=2;AF=1.00;AN=2;DP=68;ExcessHet=3.0103;FS=0.000;MLEAC=2;MLEAF=1.00;MQ=43.74;QD=26.86;SOR=1.352	GT:AD:DP:GQ:PL	1/1:0,68:68:99:1855,203,0
2R	20936950	.	T	A	1874.77	.	AC=2;AF=1.00;AN=2;DP=67;ExcessHet=3.0103;FS=0.000;MLEAC=2;MLEAF=1.00;MQ=43.82;QD=27.98;SOR=0.849	GT:AD:DP:GQ:PL	1/1:0,67:67:99:1903,201,0
2R	20937037	.	T	A	1009.77	.	AC=2;AF=1.00;AN=2;BaseQRankSum=-0.499;ClippingRankSum=0.000;DP=63;ExcessHet=3.0103;FS=2.629;MLEAC=2;MLEAF=1.00;MQ=43.69;MQRankSum=-0.772;QD=17.11;ReadPosRankSum=-1.709;SOR=0.155	GT:AD:DP:GQ:PL	1/1:3,56:59:90:1038,90,0
2R	20937042	.	G	GT	2748.73	.	AC=2;AF=1.00;AN=2;DP=65;ExcessHet=3.0103;FS=0.000;MLEAC=2;MLEAF=1.00;MQ=43.61;QD=32.87;SOR=1.179	GT:AD:DP:GQ:PL	1/1:0,64:64:99:2786,193,0
2R	20937048	.	C	T	2926.77	.	AC=2;AF=1.00;AN=2;DP=67;ExcessHet=3.0103;FS=0.000;MLEAC=2;MLEAF=1.00;MQ=43.56;QD=30.77;SOR=1.146	GT:AD:DP:GQ:PL	1/1:0,67:67:99:2955,202,0
2R	20937073	.	A	C	1990.77	.	AC=2;AF=1.00;AN=2;DP=73;ExcessHet=3.0103;FS=0.000;MLEAC=2;MLEAF=1.00;MQ=43.24;QD=27.27;SOR=0.898	GT:AD:DP:GQ:PL	1/1:0,73:73:99:2019,219,0
2R	20937111	.	A	ACTTTTAC	2964.73	.	AC=2;AF=1.00;AN=2;DP=66;ExcessHet=3.0103;FS=0.000;MLEAC=2;MLEAF=1.00;MQ=43.10;QD=27.23;SOR=0.723	GT:AD:DP:GQ:PL	1/1:0,65:65:99:3002,202,0
2R	20937122	.	T	A	2608.77	.	AC=2;AF=1.00;AN=2;DP=59;ExcessHet=3.0103;FS=0.000;MLEAC=2;MLEAF=1.00;MQ=42.88;QD=30.25;SOR=0.950	GT:AD:DP:GQ:PL	1/1:0,59:59:99:2637,178,0
2R	20937124	.	C	T	2608.77	.	AC=2;AF=1.00;AN=2;DP=58;ExcessHet=3.0103;FS=0.000;MLEAC=2;MLEAF=1.00;MQ=42.66;QD=24.39;SOR=0.997	GT:AD:DP:GQ:PL	1/1:0,58:58:99:2637,178,0
2R	20937126	.	T	A	2575.77	.	AC=2;AF=1.00;AN=2;DP=57;ExcessHet=3.0103;FS=0.000;MLEAC=2;MLEAF=1.00;MQ=42.64;QD=27.56;SOR=1.047	GT:AD:DP:GQ:PL	1/1:0,57:57:99:2604,175,0
2R	20937128	.	GGT	G	2554.73	.	AC=2;AF=1.00;AN=2;DP=57;ExcessHet=3.0103;FS=0.000;MLEAC=2;MLEAF=1.00;MQ=42.64;QD=33.50;SOR=1.047	GT:AD:DP:GQ:PL	1/1:0,57:57:99:2592,175,0
2R	20937140	.	C	A	2553.77	.	AC=2;AF=1.00;AN=2;DP=60;ExcessHet=3.0103;FS=0.000;MLEAC=2;MLEAF=1.00;MQ=42.71;QD=34.59;SOR=1.255	GT:AD:DP:GQ:PL	1/1:0,60:60:99:2582,181,0
2R	20937183	.	G	C	1711.77	.	AC=2;AF=1.00;AN=2;DP=64;ExcessHet=3.0103;FS=0.000;MLEAC=2;MLEAF=1.00;MQ=43.17;QD=26.75;SOR=1.306	GT:AD:DP:GQ:PL	1/1:0,64:64:99:1740,192,0
2R	20937256	.	A	T	1647.77	.	AC=2;AF=1.00;AN=2;DP=61;ExcessHet=3.0103;FS=0.000;MLEAC=2;MLEAF=1.00;MQ=43.55;QD=27.46;SOR=0.906	GT:AD:DP:GQ:PL	1/1:0,60:60:99:1676,180,0
2R	20937552	.	C	T	2824.77	.	AC=2;AF=1.00;AN=2;DP=64;ExcessHet=3.0103;FS=0.000;MLEAC=2;MLEAF=1.00;MQ=43.73;QD=34.44;SOR=1.010	GT:AD:DP:GQ:PL	1/1:0,63:63:99:2853,196,0
2R	20937555	.	A	G	2799.77	.	AC=2;AF=1.00;AN=2;DP=64;ExcessHet=3.0103;FS=0.000;MLEAC=2;MLEAF=1.00;MQ=43.76;QD=35.84;SOR=1.010	GT:AD:DP:GQ:PL	1/1:0,63:63:99:2828,193,0
2R	20937666	.	T	G	2874.77	.	AC=2;AF=1.00;AN=2;DP=64;ExcessHet=3.0103;FS=0.000;MLEAC=2;MLEAF=1.00;MQ=44.00;QD=26.10;SOR=0.693	GT:AD:DP:GQ:PL	1/1:0,64:64:99:2903,199,0
2R	20937671	.	T	A	2836.77	.	AC=2;AF=1.00;AN=2;DP=65;ExcessHet=3.0103;FS=0.000;MLEAC=2;MLEAF=1.00;MQ=44.00;QD=32.96;SOR=0.787	GT:AD:DP:GQ:PL	1/1:0,65:65:99:2865,196,0
2R	20937947	.	T	G	1426.77	.	AC=2;AF=1.00;AN=2;DP=55;ExcessHet=3.0103;FS=0.000;MLEAC=2;MLEAF=1.00;MQ=44.00;QD=25.94;SOR=0.804	GT:AD:DP:GQ:PL	1/1:0,55:55:99:1455,164,0
2R	20938211	.	G	A	2671.77	.	AC=2;AF=1.00;AN=2;DP=61;ExcessHet=3.0103;FS=0.000;MLEAC=2;MLEAF=1.00;MQ=43.16;QD=32.79;SOR=0.760	GT:AD:DP:GQ:PL	1/1:0,60:60:99:2700,181,0
2R	20938217	.	G	A	2716.77	.	AC=2;AF=1.00;AN=2;DP=62;ExcessHet=3.0103;FS=0.000;MLEAC=2;MLEAF=1.00;MQ=43.17;QD=21.97;SOR=0.793	GT:AD:DP:GQ:PL	1/1:0,61:61:99:2745,184,0
2R	20938218	.	A	T	2716.77	.	AC=2;AF=1.00;AN=2;DP=61;ExcessHet=3.0103;FS=0.000;MLEAC=2;MLEAF=1.00;MQ=43.16;QD=24.82;SOR=0.831	GT:AD:DP:GQ:PL	1/1:0,60:60:99:2745,184,0
2R	20938222	.	T	A	2761.77	.	AC=2;AF=1.00;AN=2;DP=60;ExcessHet=3.0103;FS=0.000;MLEAC=2;MLEAF=1.00;MQ=43.15;QD=30.06;SOR=0.950	GT:AD:DP:GQ:PL	1/1:0,59:59:99:2790,187,0
2R	20938225	.	C	T	2851.77	.	AC=2;AF=1.00;AN=2;DP=63;ExcessHet=3.0103;FS=0.000;MLEAC=2;MLEAF=1.00;MQ=43.19;QD=26.08;SOR=0.976	GT:AD:DP:GQ:PL	1/1:0,62:62:99:2880,193,0
2R	20938235	.	T	C	2835.77	.	AC=2;AF=1.00;AN=2;DP=63;ExcessHet=3.0103;FS=0.000;MLEAC=2;MLEAF=1.00;MQ=43.19;QD=36.83;SOR=1.057	GT:AD:DP:GQ:PL	1/1:0,62:62:99:2864,193,0
2R	20938241	.	C	T	2844.77	.	AC=2;AF=1.00;AN=2;DP=65;ExcessHet=3.0103;FS=0.000;MLEAC=2;MLEAF=1.00;MQ=43.18;QD=34.27;SOR=1.214	GT:AD:DP:GQ:PL	1/1:0,64:64:99:2873,196,0
2R	20938306	.	T	A	1487.77	.	AC=2;AF=1.00;AN=2;DP=55;ExcessHet=3.0103;FS=0.000;MLEAC=2;MLEAF=1.00;MQ=43.11;QD=27.05;SOR=1.159	GT:AD:DP:GQ:PL	1/1:0,55:55:99:1516,165,0
2R	20938317	.	A	C	1496.77	.	AC=2;AF=1.00;AN=2;DP=55;ExcessHet=3.0103;FS=0.000;MLEAC=2;MLEAF=1.00;MQ=42.92;QD=27.21;SOR=1.159	GT:AD:DP:GQ:PL	1/1:0,55:55:99:1525,165,0
2R	20938345	.	T	G	1348.77	.	AC=2;AF=1.00;AN=2;DP=51;ExcessHet=3.0103;FS=0.000;MLEAC=2;MLEAF=1.00;MQ=42.90;QD=26.45;SOR=0.732	GT:AD:DP:GQ:PL	1/1:0,51:51:99:1377,153,0
2R	20938381	.	A	T	1367.77	.	AC=2;AF=1.00;AN=2;DP=52;ExcessHet=3.0103;FS=0.000;MLEAC=2;MLEAF=1.00;MQ=42.73;QD=26.30;SOR=0.770	GT:AD:DP:GQ:PL	1/1:0,52:52:99:1396,156,0
2R	20938411	.	G	T	1195.77	.	AC=2;AF=1.00;AN=2;DP=44;ExcessHet=3.0103;FS=0.000;MLEAC=2;MLEAF=1.00;MQ=42.74;QD=27.18;SOR=1.105	GT:AD:DP:GQ:PL	1/1:0,44:44:99:1224,132,0
2R	20938424	.	C	T	2183.77	.	AC=2;AF=1.00;AN=2;DP=49;ExcessHet=3.0103;FS=0.000;MLEAC=2;MLEAF=1.00;MQ=42.99;QD=27.16;SOR=0.909	GT:AD:DP:GQ:PL	1/1:0,49:49:99:2212,150,0
2R	20938433	.	A	AG	2309.73	.	AC=2;AF=1.00;AN=2;DP=52;ExcessHet=3.0103;FS=0.000;MLEAC=2;MLEAF=1.00;MQ=42.91;QD=33.22;SOR=1.036	GT:AD:DP:GQ:PL	1/1:0,52:52:99:2347,160,0
2R	20938434	.	A	T	2318.77	.	AC=2;AF=1.00;AN=2;DP=51;ExcessHet=3.0103;FS=0.000;MLEAC=2;MLEAF=1.00;MQ=42.89;QD=31.86;SOR=0.900	GT:AD:DP:GQ:PL	1/1:0,51:51:99:2347,160,0
2R	20938438	.	C	G	2371.77	.	AC=2;AF=1.00;AN=2;DP=50;ExcessHet=3.0103;FS=0.000;MLEAC=2;MLEAF=1.00;MQ=42.87;QD=30.67;SOR=0.952	GT:AD:DP:GQ:PL	1/1:0,50:50:99:2400,163,0
2R	20938441	.	G	T	2281.77	.	AC=2;AF=1.00;AN=2;DP=52;ExcessHet=3.0103;FS=0.000;MLEAC=2;MLEAF=1.00;MQ=42.91;QD=27.96;SOR=1.036	GT:AD:DP:GQ:PL	1/1:0,52:52:99:2310,157,0
2R	20938458	.	G	A	1215.77	.	AC=2;AF=1.00;AN=2;DP=47;ExcessHet=3.0103;FS=0.000;MLEAC=2;MLEAF=1.00;MQ=43.13;QD=25.87;SOR=1.378	GT:AD:DP:GQ:PL	1/1:0,47:47:99:1244,140,0
2R	20938525	.	C	A	1386.77	.	AC=2;AF=1.00;AN=2;DP=52;ExcessHet=3.0103;FS=0.000;MLEAC=2;MLEAF=1.00;MQ=43.26;QD=26.67;SOR=1.036	GT:AD:DP:GQ:PL	1/1:0,52:52:99:1415,156,0
2R	20938553	.	G	T	2311.77	.	AC=2;AF=1.00;AN=2;DP=51;ExcessHet=3.0103;FS=0.000;MLEAC=2;MLEAF=1.00;MQ=43.28;QD=32.55;SOR=0.900	GT:AD:DP:GQ:PL	1/1:0,51:51:99:2340,157,0
2R	20938558	.	C	T	2384.77	.	AC=2;AF=1.00;AN=2;DP=54;ExcessHet=3.0103;FS=0.000;MLEAC=2;MLEAF=1.00;MQ=43.32;QD=31.40;SOR=0.892	GT:AD:DP:GQ:PL	1/1:0,53:53:99:2413,163,0
2R	20938559	.	T	A	2384.77	.	AC=2;AF=1.00;AN=2;DP=54;ExcessHet=3.0103;FS=0.000;MLEAC=2;MLEAF=1.00;MQ=43.32;QD=29.41;SOR=0.892	GT:AD:DP:GQ:PL	1/1:0,53:53:99:2413,163,0
2R	20938589	.	C	G	2273.77	.	AC=2;AF=1.00;AN=2;DP=53;ExcessHet=3.0103;FS=0.000;MLEAC=2;MLEAF=1.00;MQ=43.48;QD=28.10;SOR=0.853	GT:AD:DP:GQ:PL	1/1:0,52:52:99:2302,162,0
2R	20938597	.	T	C	2277.77	.	AC=2;AF=1.00;AN=2;DP=55;ExcessHet=3.0103;FS=0.000;MLEAC=2;MLEAF=1.00;MQ=43.50;QD=33.33;SOR=0.767	GT:AD:DP:GQ:PL	1/1:0,54:54:99:2306,162,0
2R	20938622	.	C	T	1434.77	.	AC=2;AF=1.00;AN=2;DP=56;ExcessHet=3.0103;FS=0.000;MLEAC=2;MLEAF=1.00;MQ=43.56;QD=26.57;SOR=0.846	GT:AD:DP:GQ:PL	1/1:0,54:54:99:1463,161,0
2R	20938726	.	G	T	1239.77	.	AC=2;AF=1.00;AN=2;DP=45;ExcessHet=3.0103;FS=0.000;MLEAC=2;MLEAF=1.00;MQ=43.61;QD=27.55;SOR=0.829	GT:AD:DP:GQ:PL	1/1:0,45:45:99:1268,135,0
2R	20938874	.	A	G	1539.77	.	AC=2;AF=1.00;AN=2;DP=40;ExcessHet=3.0103;FS=0.000;MLEAC=2;MLEAF=1.00;MQ=43.90;QD=27.75;SOR=1.445	GT:AD:DP:GQ:PL	1/1:0,40:40:99:1568,121,0
2R	20938888	.	AGGGGGGGGGG	A	1528.73	.	AC=2;AF=1.00;AN=2;DP=35;ExcessHet=3.0103;FS=0.000;MLEAC=2;MLEAF=1.00;MQ=43.89;QD=38.14;SOR=1.002	GT:AD:DP:GQ:PL	1/1:0,35:35:99:1566,111,0
2R	20939026	.	A	T	2274.77	.	AC=2;AF=1.00;AN=2;DP=53;ExcessHet=3.0103;FS=0.000;MLEAC=2;MLEAF=1.00;MQ=44.00;QD=28.75;SOR=0.981	GT:AD:DP:GQ:PL	1/1:0,53:53:99:2303,160,0
2R	20939038	.	G	A	2332.77	.	AC=2;AF=1.00;AN=2;DP=52;ExcessHet=3.0103;FS=0.000;MLEAC=2;MLEAF=1.00;MQ=44.00;QD=29.01;SOR=0.941	GT:AD:DP:GQ:PL	1/1:0,52:52:99:2361,160,0
2R	20939040	.	C	A	2303.77	.	AC=2;AF=1.00;AN=2;DP=52;ExcessHet=3.0103;FS=0.000;MLEAC=2;MLEAF=1.00;MQ=44.00;QD=27.10;SOR=0.941	GT:AD:DP:GQ:PL	1/1:0,52:52:99:2332,157,0
2R	20939207	.	T	C	1344.77	.	AC=2;AF=1.00;AN=2;DP=51;ExcessHet=3.0103;FS=0.000;MLEAC=2;MLEAF=1.00;MQ=43.48;QD=26.90;SOR=0.773	GT:AD:DP:GQ:PL	1/1:0,50:50:99:1373,150,0
2R	20939315	.	A	G	1982.77	.	AC=2;AF=1.00;AN=2;DP=48;ExcessHet=3.0103;FS=0.000;MLEAC=2;MLEAF=1.00;MQ=43.85;QD=31.44;SOR=1.298	GT:AD:DP:GQ:PL	1/1:0,48:48:99:2011,144,0
2R	20939335	.	A	C	1991.77	.	AC=2;AF=1.00;AN=2;DP=46;ExcessHet=3.0103;FS=0.000;MLEAC=2;MLEAF=1.00;MQ=43.96;QD=33.60;SOR=1.085	GT:AD:DP:GQ:PL	1/1:0,46:46:99:2020,141,0
2R	20939336	.	T	A	1991.77	.	AC=2;AF=1.00;AN=2;DP=46;ExcessHet=3.0103;FS=0.000;MLEAC=2;MLEAF=1.00;MQ=43.96;QD=33.93;SOR=1.085	GT:AD:DP:GQ:PL	1/1:0,46:46:99:2020,141,0
2R	20939370	.	A	T	2113.77	.	AC=2;AF=1.00;AN=2;DP=49;ExcessHet=3.0103;FS=0.000;MLEAC=2;MLEAF=1.00;MQ=43.96;QD=32.60;SOR=0.909	GT:AD:DP:GQ:PL	1/1:0,49:49:99:2142,147,0
2R	20939375	.	A	T	2045.77	.	AC=2;AF=1.00;AN=2;DP=47;ExcessHet=3.0103;FS=0.000;MLEAC=2;MLEAF=1.00;MQ=43.96;QD=35.49;SOR=0.735	GT:AD:DP:GQ:PL	1/1:0,47:47:99:2074,141,0
2R	20939513	.	AC	A	797.73	.	AC=2;AF=1.00;AN=2;BaseQRankSum=0.636;ClippingRankSum=0.000;DP=63;ExcessHet=3.0103;FS=3.765;MLEAC=2;MLEAF=1.00;MQ=43.94;MQRankSum=-0.468;QD=15.05;ReadPosRankSum=0.267;SOR=0.493	GT:AD:DP:GQ:PL	1/1:6,47:53:37:835,37,0
2R	20939516	.	T	A	806.77	.	AC=2;AF=1.00;AN=2;BaseQRankSum=0.620;ClippingRankSum=0.000;DP=63;ExcessHet=3.0103;FS=1.747;MLEAC=2;MLEAF=1.00;MQ=43.94;MQRankSum=-0.463;QD=14.94;ReadPosRankSum=-1.465;SOR=0.428	GT:AD:DP:GQ:PL	1/1:6,48:54:37:835,37,0
2R	20939520	.	T	C	806.77	.	AC=2;AF=1.00;AN=2;BaseQRankSum=-1.287;ClippingRankSum=0.000;DP=61;ExcessHet=3.0103;FS=1.747;MLEAC=2;MLEAF=1.00;MQ=43.94;MQRankSum=-0.463;QD=14.94;ReadPosRankSum=1.409;SOR=0.428	GT:AD:DP:GQ:PL	1/1:6,48:54:37:835,37,0
2R	20939568	.	T	C	1439.77	.	AC=2;AF=1.00;AN=2;DP=56;ExcessHet=3.0103;FS=0.000;MLEAC=2;MLEAF=1.00;MQ=43.84;QD=25.71;SOR=0.841	GT:AD:DP:GQ:PL	1/1:0,56:56:99:1468,165,0
2R	20939674	.	C	T	2916.73	.	AC=2;AF=1.00;AN=2;DP=69;ExcessHet=3.0103;FS=0.000;MLEAC=2;MLEAF=1.00;MQ=43.67;QD=32.71;SOR=0.917	GT:AD:DP:GQ:PL	1/1:0,69:69:99:2954,208,0
2R	20939675	.	T	C	1711.77	.	AC=2;AF=1.00;AN=2;BaseQRankSum=0.093;ClippingRankSum=0.000;DP=69;ExcessHet=3.0103;FS=0.000;MLEAC=2;MLEAF=1.00;MQ=43.67;MQRankSum=-0.556;QD=24.81;ReadPosRankSum=1.558;SOR=0.917	GT:AD:DP:GQ:PL	1/1:2,67:69:99:1740,159,0
2R	20939843	.	C	T	1475.77	.	AC=2;AF=1.00;AN=2;DP=55;ExcessHet=3.0103;FS=0.000;MLEAC=2;MLEAF=1.00;MQ=43.50;QD=26.83;SOR=0.804	GT:AD:DP:GQ:PL	1/1:0,55:55:99:1504,165,0
2R	20939965	.	T	C	1669.77	.	AC=2;AF=1.00;AN=2;DP=38;ExcessHet=3.0103;FS=0.000;MLEAC=2;MLEAF=1.00;MQ=41.61;QD=29.67;SOR=0.914	GT:AD:DP:GQ:PL	1/1:0,38:38:99:1698,114,0
2R	20939973	.	C	T	2131.77	.	AC=2;AF=1.00;AN=2;DP=47;ExcessHet=3.0103;FS=0.000;MLEAC=2;MLEAF=1.00;MQ=41.71;QD=26.93;SOR=0.919	GT:AD:DP:GQ:PL	1/1:0,47:47:99:2160,144,0
2R	20939977	.	A	AAGATAAATGAGC	2482.73	.	AC=2;AF=1.00;AN=2;DP=49;ExcessHet=3.0103;FS=0.000;MLEAC=2;MLEAF=1.00;MQ=41.76;QD=33.32;SOR=0.909	GT:AD:DP:GQ:PL	1/1:0,49:49:99:2520,169,0
2R	20939986	.	A	C	2356.77	.	AC=2;AF=1.00;AN=2;DP=52;ExcessHet=3.0103;FS=0.000;MLEAC=2;MLEAF=1.00;MQ=42.14;QD=35.33;SOR=0.693	GT:AD:DP:GQ:PL	1/1:0,52:52:99:2385,160,0
2R	20939993	.	GACATTTGTACC	G	2302.73	.	AC=2;AF=1.00;AN=2;DP=51;ExcessHet=3.0103;FS=0.000;MLEAC=2;MLEAF=1.00;MQ=42.18;QD=32.82;SOR=0.900	GT:AD:DP:GQ:PL	1/1:0,51:51:99:2340,157,0
2R	20940010	.	ATCTTCCATT	A	2212.73	.	AC=2;AF=1.00;AN=2;DP=50;ExcessHet=3.0103;FS=0.000;MLEAC=2;MLEAF=1.00;MQ=42.19;QD=26.98;SOR=0.952	GT:AD:DP:GQ:PL	1/1:0,50:50:99:2250,151,0
2R	20940041	.	A	T	1326.77	.	AC=2;AF=1.00;AN=2;DP=50;ExcessHet=3.0103;FS=0.000;MLEAC=2;MLEAF=1.00;MQ=42.43;QD=26.54;SOR=0.859	GT:AD:DP:GQ:PL	1/1:0,50:50:99:1355,149,0
2R	20940195	.	CAGACAG	C	2183.73	.	AC=2;AF=1.00;AN=2;DP=53;ExcessHet=3.0103;FS=0.000;MLEAC=2;MLEAF=1.00;MQ=43.39;QD=31.04;SOR=1.519	GT:AD:DP:GQ:PL	1/1:0,50:50:99:2221,151,0
2R	20940414	.	T	TG	1860.73	.	AC=2;AF=1.00;AN=2;DP=46;ExcessHet=3.0103;FS=0.000;MLEAC=2;MLEAF=1.00;MQ=43.94;QD=24.29;SOR=0.941	GT:AD:DP:GQ:PL	1/1:0,43:43:99:1898,135,0
2R	20940433	.	T	G	1960.77	.	AC=2;AF=1.00;AN=2;DP=48;ExcessHet=3.0103;FS=0.000;MLEAC=2;MLEAF=1.00;MQ=43.94;QD=32.20;SOR=0.776	GT:AD:DP:GQ:PL	1/1:0,48:48:99:1989,144,0
2R	20940559	.	C	T	1167.77	.	AC=2;AF=1.00;AN=2;DP=44;ExcessHet=3.0103;FS=0.000;MLEAC=2;MLEAF=1.00;MQ=44.00;QD=26.54;SOR=1.105	GT:AD:DP:GQ:PL	1/1:0,44:44:99:1196,131,0
2R	20940693	.	C	G	1398.77	.	AC=2;AF=1.00;AN=2;DP=53;ExcessHet=3.0103;FS=0.000;MLEAC=2;MLEAF=1.00;MQ=44.00;QD=26.39;SOR=0.892	GT:AD:DP:GQ:PL	1/1:0,53:53:99:1427,158,0
2R	20940718	.	T	C	1326.77	.	AC=2;AF=1.00;AN=2;DP=50;ExcessHet=3.0103;FS=0.000;MLEAC=2;MLEAF=1.00;MQ=44.00;QD=26.54;SOR=0.773	GT:AD:DP:GQ:PL	1/1:0,50:50:99:1355,149,0
2R	20940878	.	T	TTTCGC	1828.73	.	AC=2;AF=1.00;AN=2;DP=41;ExcessHet=3.0103;FS=0.000;MLEAC=2;MLEAF=1.00;MQ=43.90;QD=30.70;SOR=0.741	GT:AD:DP:GQ:PL	1/1:0,41:41:99:1866,126,0
2R	20940880	.	T	TACCC	1859.73	.	AC=2;AF=1.00;AN=2;DP=39;ExcessHet=3.0103;FS=0.000;MLEAC=2;MLEAF=1.00;MQ=43.90;QD=26.36;SOR=0.927	GT:AD:DP:GQ:PL	1/1:0,39:39:99:1897,132,0
2R	20940883	.	CTG	C	1378.73	.	AC=2;AF=1.00;AN=2;DP=42;ExcessHet=3.0103;FS=0.000;MLEAC=2;MLEAF=1.00;MQ=43.91;QD=33.63;SOR=0.741	GT:AD:DP:GQ:PL	1/1:0,41:41:99:1416,123,0
2R	20941155	.	C	T	1348.77	.	AC=2;AF=1.00;AN=2;DP=50;ExcessHet=3.0103;FS=0.000;MLEAC=2;MLEAF=1.00;MQ=43.92;QD=26.98;SOR=0.952	GT:AD:DP:GQ:PL	1/1:0,50:50:99:1377,150,0
2R	20941247	.	A	G	1232.77	.	AC=2;AF=1.00;AN=2;DP=46;ExcessHet=3.0103;FS=0.000;MLEAC=2;MLEAF=1.00;MQ=44.73;QD=26.80;SOR=0.780	GT:AD:DP:GQ:PL	1/1:0,46:46:99:1261,138,0
2R	20941302	.	C	CCCGAAT	1744.73	.	AC=2;AF=1.00;AN=2;DP=38;ExcessHet=3.0103;FS=0.000;MLEAC=2;MLEAF=1.00;MQ=45.04;QD=26.77;SOR=0.941	GT:AD:DP:GQ:PL	1/1:0,34:34:99:1782,120,0
2R	20941454	.	C	T	1259.77	.	AC=2;AF=1.00;AN=2;DP=46;ExcessHet=3.0103;FS=0.000;MLEAC=2;MLEAF=1.00;MQ=43.87;QD=27.39;SOR=0.693	GT:AD:DP:GQ:PL	1/1:0,46:46:99:1288,138,0
2R	20941569	.	T	C	1181.77	.	AC=2;AF=1.00;AN=2;DP=44;ExcessHet=3.0103;FS=0.000;MLEAC=2;MLEAF=1.00;MQ=44.00;QD=26.86;SOR=1.508	GT:AD:DP:GQ:PL	1/1:0,44:44:99:1210,131,0
2R	20941669	.	A	T	1227.77	.	AC=2;AF=1.00;AN=2;DP=49;ExcessHet=3.0103;FS=0.000;MLEAC=2;MLEAF=1.00;MQ=44.00;QD=26.12;SOR=0.919	GT:AD:DP:GQ:PL	1/1:0,47:47:99:1256,141,0
2R	20941817	.	G	A	1420.77	.	AC=2;AF=1.00;AN=2;DP=52;ExcessHet=3.0103;FS=0.000;MLEAC=2;MLEAF=1.00;MQ=43.57;QD=27.32;SOR=0.693	GT:AD:DP:GQ:PL	1/1:0,52:52:99:1449,156,0
2R	20941849	.	G	T	2430.77	.	AC=2;AF=1.00;AN=2;DP=53;ExcessHet=3.0103;FS=0.000;MLEAC=2;MLEAF=1.00;MQ=43.50;QD=27.42;SOR=1.077	GT:AD:DP:GQ:PL	1/1:0,53:53:99:2459,166,0
2R	20941850	.	T	C	2430.77	.	AC=2;AF=1.00;AN=2;DP=53;ExcessHet=3.0103;FS=0.000;MLEAC=2;MLEAF=1.00;MQ=43.50;QD=32.92;SOR=1.077	GT:AD:DP:GQ:PL	1/1:0,53:53:99:2459,166,0
2R	20941852	.	A	G	2483.77	.	AC=2;AF=1.00;AN=2;DP=54;ExcessHet=3.0103;FS=0.000;MLEAC=2;MLEAF=1.00;MQ=43.48;QD=37.34;SOR=1.022	GT:AD:DP:GQ:PL	1/1:0,54:54:99:2512,172,0
2R	20941866	.	T	C	2471.77	.	AC=2;AF=1.00;AN=2;DP=57;ExcessHet=3.0103;FS=0.000;MLEAC=2;MLEAF=1.00;MQ=43.30;QD=25.74;SOR=1.009	GT:AD:DP:GQ:PL	1/1:0,56:56:99:2500,175,0
2R	20941933	.	T	TA	2560.73	.	AC=2;AF=1.00;AN=2;DP=63;ExcessHet=3.0103;FS=0.000;MLEAC=2;MLEAF=1.00;MQ=42.96;QD=27.92;SOR=0.796	GT:AD:DP:GQ:PL	1/1:0,59:59:99:2598,180,0
2R	20941945	.	C	A	2656.77	.	AC=2;AF=1.00;AN=2;DP=61;ExcessHet=3.0103;FS=0.000;MLEAC=2;MLEAF=1.00;MQ=42.79;QD=33.70;SOR=0.725	GT:AD:DP:GQ:PL	1/1:0,61:61:99:2685,187,0
2R	20941996	.	C	T	2831.77	.	AC=2;AF=1.00;AN=2;DP=66;ExcessHet=3.0103;FS=0.000;MLEAC=2;MLEAF=1.00;MQ=42.15;QD=33.81;SOR=1.033	GT:AD:DP:GQ:PL	1/1:0,66:66:99:2860,205,0
2R	20942015	.	G	T	2751.77	.	AC=2;AF=1.00;AN=2;DP=62;ExcessHet=3.0103;FS=0.000;MLEAC=2;MLEAF=1.00;MQ=41.54;QD=29.25;SOR=1.143	GT:AD:DP:GQ:PL	1/1:0,62:62:99:2780,189,0
2R	20942026	.	A	C	2706.77	.	AC=2;AF=1.00;AN=2;DP=61;ExcessHet=3.0103;FS=0.000;MLEAC=2;MLEAF=1.00;MQ=41.50;QD=33.35;SOR=1.197	GT:AD:DP:GQ:PL	1/1:0,61:61:99:2735,186,0
2R	20942076	.	A	G	2547.77	.	AC=2;AF=1.00;AN=2;DP=60;ExcessHet=3.0103;FS=0.000;MLEAC=2;MLEAF=1.00;MQ=39.98;QD=29.96;SOR=1.255	GT:AD:DP:GQ:PL	1/1:0,60:60:99:2576,184,0
2R	20942097	.	G	C	2536.77	.	AC=2;AF=1.00;AN=2;DP=57;ExcessHet=3.0103;FS=0.000;MLEAC=2;MLEAF=1.00;MQ=39.71;QD=26.16;SOR=0.960	GT:AD:DP:GQ:PL	1/1:0,57:57:99:2565,172,0
2R	20942101	.	A	C	2626.77	.	AC=2;AF=1.00;AN=2;DP=56;ExcessHet=3.0103;FS=0.000;MLEAC=2;MLEAF=1.00;MQ=39.69;QD=21.98;SOR=0.922	GT:AD:DP:GQ:PL	1/1:0,56:56:99:2655,178,0
2R	20942109	.	TAA	T	2617.73	.	AC=2;AF=1.00;AN=2;DP=56;ExcessHet=3.0103;FS=0.000;MLEAC=2;MLEAF=1.00;MQ=39.38;QD=30.42;SOR=0.841	GT:AD:DP:GQ:PL	1/1:0,56:56:99:2655,178,0
2R	20942117	.	A	G	2491.77	.	AC=2;AF=1.00;AN=2;DP=56;ExcessHet=3.0103;FS=0.000;MLEAC=2;MLEAF=1.00;MQ=39.38;QD=31.66;SOR=0.765	GT:AD:DP:GQ:PL	1/1:0,56:56:99:2520,169,0
2R	20942120	.	A	C	2446.77	.	AC=2;AF=1.00;AN=2;DP=54;ExcessHet=3.0103;FS=0.000;MLEAC=2;MLEAF=1.00;MQ=39.24;QD=26.91;SOR=0.767	GT:AD:DP:GQ:PL	1/1:0,54:54:99:2475,166,0
2R	20942141	.	C	G	2446.77	.	AC=2;AF=1.00;AN=2;DP=54;ExcessHet=3.0103;FS=0.000;MLEAC=2;MLEAF=1.00;MQ=39.45;QD=32.58;SOR=0.693	GT:AD:DP:GQ:PL	1/1:0,54:54:99:2475,166,0
2R	20942148	.	C	T	2491.77	.	AC=2;AF=1.00;AN=2;DP=52;ExcessHet=3.0103;FS=0.000;MLEAC=2;MLEAF=1.00;MQ=39.18;QD=27.08;SOR=0.770	GT:AD:DP:GQ:PL	1/1:0,52:52:99:2520,169,0
2R	20942160	.	A	G	2491.77	.	AC=2;AF=1.00;AN=2;DP=56;ExcessHet=3.0103;FS=0.000;MLEAC=2;MLEAF=1.00;MQ=38.59;QD=30.32;SOR=0.765	GT:AD:DP:GQ:PL	1/1:0,56:56:99:2520,169,0
2R	20942167	.	G	A	2536.77	.	AC=2;AF=1.00;AN=2;DP=56;ExcessHet=3.0103;FS=0.000;MLEAC=2;MLEAF=1.00;MQ=38.70;QD=28.73;SOR=0.693	GT:AD:DP:GQ:PL	1/1:0,56:56:99:2565,172,0
2R	20942170	.	G	GT	2617.73	.	AC=2;AF=1.00;AN=2;DP=58;ExcessHet=3.0103;FS=0.000;MLEAC=2;MLEAF=1.00;MQ=38.82;QD=30.86;SOR=0.762	GT:AD:DP:GQ:PL	1/1:0,58:58:99:2655,178,0
2R	20942180	.	A	T	2851.77	.	AC=2;AF=1.00;AN=2;DP=62;ExcessHet=3.0103;FS=0.000;MLEAC=2;MLEAF=1.00;MQ=38.89;QD=31.24;SOR=0.899	GT:AD:DP:GQ:PL	1/1:0,62:62:99:2880,193,0
2R	20942204	.	G	T	2716.77	.	AC=2;AF=1.00;AN=2;DP=59;ExcessHet=3.0103;FS=0.000;MLEAC=2;MLEAF=1.00;MQ=39.11;QD=28.81;SOR=0.871	GT:AD:DP:GQ:PL	1/1:0,59:59:99:2745,184,0
2R	20942211	.	C	T	2590.77	.	AC=2;AF=1.00;AN=2;DP=59;ExcessHet=3.0103;FS=0.000;MLEAC=2;MLEAF=1.00;MQ=39.23;QD=28.33;SOR=0.871	GT:AD:DP:GQ:PL	1/1:0,59:59:99:2619,181,0
2R	20942242	.	T	A	2574.77	.	AC=2;AF=1.00;AN=2;DP=59;ExcessHet=3.0103;FS=0.000;MLEAC=2;MLEAF=1.00;MQ=38.68;QD=34.61;SOR=0.726	GT:AD:DP:GQ:PL	1/1:0,59:59:99:2603,177,0
2R	20942246	.	T	A	2636.77	.	AC=2;AF=1.00;AN=2;DP=59;ExcessHet=3.0103;FS=0.000;MLEAC=2;MLEAF=1.00;MQ=38.90;QD=27.88;SOR=0.871	GT:AD:DP:GQ:PL	1/1:0,59:59:99:2665,180,0
2R	20942248	.	A	T	2671.77	.	AC=2;AF=1.00;AN=2;DP=59;ExcessHet=3.0103;FS=0.000;MLEAC=2;MLEAF=1.00;MQ=38.90;QD=24.55;SOR=0.871	GT:AD:DP:GQ:PL	1/1:0,59:59:99:2700,181,0
2R	20942258	.	T	A	2879.77	.	AC=2;AF=1.00;AN=2;DP=62;ExcessHet=3.0103;FS=0.000;MLEAC=2;MLEAF=1.00;MQ=38.71;QD=27.40;SOR=0.826	GT:AD:DP:GQ:PL	1/1:0,62:62:99:2908,196,0
2R	20942277	.	T	C	2860.77	.	AC=2;AF=1.00;AN=2;DP=65;ExcessHet=3.0103;FS=0.000;MLEAC=2;MLEAF=1.00;MQ=38.27;QD=33.56;SOR=0.723	GT:AD:DP:GQ:PL	1/1:0,65:65:99:2889,202,0
2R	20942310	.	G	C	2903.77	.	AC=2;AF=1.00;AN=2;DP=66;ExcessHet=3.0103;FS=0.000;MLEAC=2;MLEAF=1.00;MQ=38.29;QD=27.23;SOR=0.818	GT:AD:DP:GQ:PL	1/1:0,66:66:99:2932,199,0
2R	20942314	.	A	AATAAAAAATGTTCT	3029.73	.	AC=2;AF=1.00;AN=2;DP=68;ExcessHet=3.0103;FS=0.000;MLEAC=2;MLEAF=1.00;MQ=38.38;QD=34.33;SOR=0.752	GT:AD:DP:GQ:PL	1/1:0,68:68:99:3067,208,0
2R	20942326	.	G	T	2806.77	.	AC=2;AF=1.00;AN=2;DP=61;ExcessHet=3.0103;FS=0.000;MLEAC=2;MLEAF=1.00;MQ=37.57;QD=28.94;SOR=0.725	GT:AD:DP:GQ:PL	1/1:0,61:61:99:2835,190,0
2R	20942329	.	A	G	2806.77	.	AC=2;AF=1.00;AN=2;DP=60;ExcessHet=3.0103;FS=0.000;MLEAC=2;MLEAF=1.00;MQ=37.51;QD=25.86;SOR=0.760	GT:AD:DP:GQ:PL	1/1:0,60:60:99:2835,190,0
2R	20942343	.	T	A	2941.77	.	AC=2;AF=1.00;AN=2;DP=66;ExcessHet=3.0103;FS=0.000;MLEAC=2;MLEAF=1.00;MQ=36.72;QD=32.38;SOR=0.754	GT:AD:DP:GQ:PL	1/1:0,66:66:99:2970,199,0
2R	20942344	.	A	T	2960.77	.	AC=2;AF=1.00;AN=2;DP=64;ExcessHet=3.0103;FS=0.000;MLEAC=2;MLEAF=1.00;MQ=36.82;QD=23.37;SOR=0.859	GT:AD:DP:GQ:PL	1/1:0,64:64:99:2989,202,0
2R	20942358	.	T	TA	2752.73	.	AC=2;AF=1.00;AN=2;DP=61;ExcessHet=3.0103;FS=0.000;MLEAC=2;MLEAF=1.00;MQ=36.42;QD=29.18;SOR=0.865	GT:AD:DP:GQ:PL	1/1:0,61:61:99:2790,187,0
2R	20942360	.	G	A	2716.77	.	AC=2;AF=1.00;AN=2;DP=60;ExcessHet=3.0103;FS=0.000;MLEAC=2;MLEAF=1.00;MQ=36.42;QD=34.25;SOR=0.831	GT:AD:DP:GQ:PL	1/1:0,60:60:99:2745,184,0
2R	20942396	.	C	A	2199.77	.	AC=2;AF=1.00;AN=2;DP=52;ExcessHet=3.0103;FS=0.000;MLEAC=2;MLEAF=1.00;MQ=36.78;QD=28.78;SOR=1.136	GT:AD:DP:GQ:PL	1/1:0,52:52:99:2228,160,0
2R	20942411	.	T	C	2254.77	.	AC=2;AF=1.00;AN=2;DP=48;ExcessHet=3.0103;FS=0.000;MLEAC=2;MLEAF=1.00;MQ=36.87;QD=29.57;SOR=1.067	GT:AD:DP:GQ:PL	1/1:0,48:48:99:2283,156,0
2R	20942415	.	TA	T	2392.73	.	AC=2;AF=1.00;AN=2;DP=51;ExcessHet=3.0103;FS=0.000;MLEAC=2;MLEAF=1.00;MQ=37.16;QD=27.45;SOR=0.994	GT:AD:DP:GQ:PL	1/1:0,51:51:99:2430,163,0
2R	20942418	.	TAAA	T	2347.73	.	AC=2;AF=1.00;AN=2;DP=53;ExcessHet=3.0103;FS=0.000;MLEAC=2;MLEAF=1.00;MQ=37.54;QD=24.40;SOR=0.892	GT:AD:DP:GQ:PL	1/1:0,53:53:99:2385,160,0
2R	20942422	.	GTTATTATATTATATTATTATTATTATTAT	G	2347.73	.	AC=2;AF=1.00;AN=2;DP=53;ExcessHet=3.0103;FS=0.000;MLEAC=2;MLEAF=1.00;MQ=37.54;QD=34.35;SOR=0.892	GT:AD:DP:GQ:PL	1/1:0,53:53:99:2385,160,0
2R	20942453	.	A	ACAC	2437.73	.	AC=2;AF=1.00;AN=2;DP=53;ExcessHet=3.0103;FS=0.000;MLEAC=2;MLEAF=1.00;MQ=37.54;QD=31.75;SOR=0.892	GT:AD:DP:GQ:PL	1/1:0,53:53:99:2475,166,0
2R	20942464	.	A	G	2221.77	.	AC=2;AF=1.00;AN=2;DP=47;ExcessHet=3.0103;FS=0.000;MLEAC=2;MLEAF=1.00;MQ=37.55;QD=32.85;SOR=1.022	GT:AD:DP:GQ:PL	1/1:0,47:47:99:2250,151,0
2R	20942476	.	A	T	2318.77	.	AC=2;AF=1.00;AN=2;DP=52;ExcessHet=3.0103;FS=0.000;MLEAC=2;MLEAF=1.00;MQ=38.26;QD=27.37;SOR=1.036	GT:AD:DP:GQ:PL	1/1:0,52:52:99:2347,160,0
2R	20942477	.	T	A	2318.77	.	AC=2;AF=1.00;AN=2;DP=53;ExcessHet=3.0103;FS=0.000;MLEAC=2;MLEAF=1.00;MQ=38.38;QD=26.56;SOR=0.981	GT:AD:DP:GQ:PL	1/1:0,53:53:99:2347,160,0
2R	20942514	.	A	G	1314.77	.	AC=2;AF=1.00;AN=2;DP=51;ExcessHet=3.0103;FS=0.000;MLEAC=2;MLEAF=1.00;MQ=40.61;QD=25.78;SOR=0.900	GT:AD:DP:GQ:PL	1/1:0,51:51:99:1343,151,0
2R	20942893	.	G	C	1966.77	.	AC=2;AF=1.00;AN=2;DP=45;ExcessHet=3.0103;FS=0.000;MLEAC=2;MLEAF=1.00;MQ=43.96;QD=25.16;SOR=0.929	GT:AD:DP:GQ:PL	1/1:0,45:45:99:1995,144,0
2R	20942911	.	G	A	2041.77	.	AC=2;AF=1.00;AN=2;DP=46;ExcessHet=3.0103;FS=0.000;MLEAC=2;MLEAF=1.00;MQ=44.00;QD=24.84;SOR=0.780	GT:AD:DP:GQ:PL	1/1:0,46:46:99:2070,138,0
2R	20942936	.	T	A	1909.77	.	AC=2;AF=1.00;AN=2;DP=46;ExcessHet=3.0103;FS=0.000;MLEAC=2;MLEAF=1.00;MQ=44.00;QD=34.01;SOR=0.976	GT:AD:DP:GQ:PL	1/1:0,46:46:99:1938,138,0
2R	20943079	.	C	G	1105.77	.	AC=2;AF=1.00;AN=2;DP=41;ExcessHet=3.0103;FS=0.000;MLEAC=2;MLEAF=1.00;MQ=44.00;QD=26.97;SOR=0.741	GT:AD:DP:GQ:PL	1/1:0,41:41:99:1134,123,0
2R	20943090	.	T	C	1216.77	.	AC=2;AF=1.00;AN=2;DP=49;ExcessHet=3.0103;FS=0.000;MLEAC=2;MLEAF=1.00;MQ=44.00;QD=24.83;SOR=0.818	GT:AD:DP:GQ:PL	1/1:0,49:49:99:1245,145,0
2R	20943274	.	C	G	1977.77	.	AC=2;AF=1.00;AN=2;DP=46;ExcessHet=3.0103;FS=0.000;MLEAC=2;MLEAF=1.00;MQ=43.96;QD=36.32;SOR=1.038	GT:AD:DP:GQ:PL	1/1:0,45:45:99:2006,138,0
2R	20943293	.	C	T	2057.77	.	AC=2;AF=1.00;AN=2;DP=49;ExcessHet=3.0103;FS=0.000;MLEAC=2;MLEAF=1.00;MQ=43.96;QD=28.07;SOR=0.866	GT:AD:DP:GQ:PL	1/1:0,48:48:99:2086,147,0
2R	20943410	.	A	C	1156.77	.	AC=2;AF=1.00;AN=2;DP=43;ExcessHet=3.0103;FS=0.000;MLEAC=2;MLEAF=1.00;MQ=44.00;QD=26.90;SOR=0.739	GT:AD:DP:GQ:PL	1/1:0,43:43:99:1185,129,0
2R	20943539	.	GGAGA	G	1582.73	.	AC=2;AF=1.00;AN=2;DP=40;ExcessHet=3.0103;FS=0.000;MLEAC=2;MLEAF=1.00;MQ=43.63;QD=27.30;SOR=1.148	GT:AD:DP:GQ:PL	1/1:0,35:35:99:1620,109,0
2R	20943568	.	A	G	1810.77	.	AC=2;AF=1.00;AN=2;DP=40;ExcessHet=3.0103;FS=0.000;MLEAC=2;MLEAF=1.00;MQ=44.00;QD=31.66;SOR=0.793	GT:AD:DP:GQ:PL	1/1:0,40:40:99:1839,123,0
2R	20943569	.	T	C	1810.77	.	AC=2;AF=1.00;AN=2;DP=41;ExcessHet=3.0103;FS=0.000;MLEAC=2;MLEAF=1.00;MQ=44.00;QD=24.14;SOR=0.843	GT:AD:DP:GQ:PL	1/1:0,41:41:99:1839,123,0
2R	20943625	.	TGA	T	1674.73	.	AC=2;AF=1.00;AN=2;DP=43;ExcessHet=3.0103;FS=0.000;MLEAC=2;MLEAF=1.00;MQ=44.00;QD=36.50;SOR=1.055	GT:AD:DP:GQ:PL	1/1:0,43:43:99:1712,129,0
2R	20943756	.	A	C	1002.77	.	AC=2;AF=1.00;AN=2;DP=39;ExcessHet=3.0103;FS=0.000;MLEAC=2;MLEAF=1.00;MQ=43.95;QD=25.71;SOR=0.850	GT:AD:DP:GQ:PL	1/1:0,39:39:99:1031,116,0
2R	20943776	.	C	T	1591.77	.	AC=2;AF=1.00;AN=2;DP=36;ExcessHet=3.0103;FS=0.000;MLEAC=2;MLEAF=1.00;MQ=43.95;QD=30.89;SOR=0.927	GT:AD:DP:GQ:PL	1/1:0,36:36:99:1620,108,0
2R	20943779	.	T	G	1591.77	.	AC=2;AF=1.00;AN=2;DP=36;ExcessHet=3.0103;FS=0.000;MLEAC=2;MLEAF=1.00;MQ=43.95;QD=30.26;SOR=0.927	GT:AD:DP:GQ:PL	1/1:0,36:36:99:1620,108,0
2R	20943885	.	G	A	943.77	.	AC=2;AF=1.00;AN=2;DP=38;ExcessHet=3.0103;FS=0.000;MLEAC=2;MLEAF=1.00;MQ=43.47;QD=25.51;SOR=0.746	GT:AD:DP:GQ:PL	1/1:0,37:37:99:972,110,0
2R	20944093	.	T	TA	842.73	.	AC=2;AF=1.00;AN=2;BaseQRankSum=-0.338;ClippingRankSum=0.000;DP=44;ExcessHet=3.0103;FS=0.000;MLEAC=2;MLEAF=1.00;MQ=43.39;MQRankSum=-0.467;QD=20.55;ReadPosRankSum=0.042;SOR=0.693	GT:AD:DP:GQ:PL	1/1:1,40:41:99:880,101,0
2R	20944168	.	C	A	1360.77	.	AC=2;AF=1.00;AN=2;DP=50;ExcessHet=3.0103;FS=0.000;MLEAC=2;MLEAF=1.00;MQ=42.91;QD=27.22;SOR=1.157	GT:AD:DP:GQ:PL	1/1:0,50:50:99:1389,150,0
2R	20944205	.	AG	A	2257.73	.	AC=2;AF=1.00;AN=2;DP=50;ExcessHet=3.0103;FS=0.000;MLEAC=2;MLEAF=1.00;MQ=42.80;QD=27.85;SOR=0.773	GT:AD:DP:GQ:PL	1/1:0,50:50:99:2295,156,0
2R	20944211	.	AAAAGAAAG	A	2317.73	.	AC=2;AF=1.00;AN=2;DP=54;ExcessHet=3.0103;FS=0.000;MLEAC=2;MLEAF=1.00;MQ=42.89;QD=33.92;SOR=0.693	GT:AD:DP:GQ:PL	1/1:0,54:54:99:2355,162,0
2R	20944354	.	A	T	2445.77	.	AC=2;AF=1.00;AN=2;DP=55;ExcessHet=3.0103;FS=0.000;MLEAC=2;MLEAF=1.00;MQ=42.78;QD=27.44;SOR=0.804	GT:AD:DP:GQ:PL	1/1:0,55:55:99:2474,169,0
2R	20944356	.	C	A	2490.77	.	AC=2;AF=1.00;AN=2;DP=54;ExcessHet=3.0103;FS=0.000;MLEAC=2;MLEAF=1.00;MQ=42.70;QD=28.42;SOR=0.846	GT:AD:DP:GQ:PL	1/1:0,54:54:99:2519,172,0
2R	20944364	.	A	G	2536.77	.	AC=2;AF=1.00;AN=2;DP=57;ExcessHet=3.0103;FS=0.000;MLEAC=2;MLEAF=1.00;MQ=42.68;QD=31.35;SOR=0.728	GT:AD:DP:GQ:PL	1/1:0,57:57:99:2565,172,0
2R	20944382	.	T	A	2266.77	.	AC=2;AF=1.00;AN=2;DP=51;ExcessHet=3.0103;FS=0.000;MLEAC=2;MLEAF=1.00;MQ=42.39;QD=30.98;SOR=0.994	GT:AD:DP:GQ:PL	1/1:0,51:51:99:2295,154,0
2R	20944389	.	G	GAA	2347.73	.	AC=2;AF=1.00;AN=2;DP=50;ExcessHet=3.0103;FS=0.000;MLEAC=2;MLEAF=1.00;MQ=42.30;QD=28.46;SOR=1.157	GT:AD:DP:GQ:PL	1/1:0,50:50:99:2385,160,0
2R	20944391	.	G	A	2311.77	.	AC=2;AF=1.00;AN=2;DP=52;ExcessHet=3.0103;FS=0.000;MLEAC=2;MLEAF=1.00;MQ=42.30;QD=26.08;SOR=1.136	GT:AD:DP:GQ:PL	1/1:0,52:52:99:2340,157,0
2R	20944404	.	T	C	2244.77	.	AC=2;AF=1.00;AN=2;DP=54;ExcessHet=3.0103;FS=0.000;MLEAC=2;MLEAF=1.00;MQ=42.13;QD=32.91;SOR=1.445	GT:AD:DP:GQ:PL	1/1:0,54:54:99:2273,162,0
2R	20944436	.	C	T	2619.77	.	AC=2;AF=1.00;AN=2;DP=60;ExcessHet=3.0103;FS=0.000;MLEAC=2;MLEAF=1.00;MQ=42.16;QD=26.66;SOR=1.255	GT:AD:DP:GQ:PL	1/1:0,60:60:99:2648,180,0
2R	20944439	.	G	A	2653.77	.	AC=2;AF=1.00;AN=2;DP=60;ExcessHet=3.0103;FS=0.000;MLEAC=2;MLEAF=1.00;MQ=42.16;QD=30.73;SOR=1.160	GT:AD:DP:GQ:PL	1/1:0,60:60:99:2682,183,0
2R	20944475	.	A	G	1419.77	.	AC=2;AF=1.00;AN=2;DP=54;ExcessHet=3.0103;FS=0.000;MLEAC=2;MLEAF=1.00;MQ=42.26;QD=26.29;SOR=1.118	GT:AD:DP:GQ:PL	1/1:0,54:54:99:1448,161,0
2R	20944506	.	G	A	2473.77	.	AC=2;AF=1.00;AN=2;DP=56;ExcessHet=3.0103;FS=0.000;MLEAC=2;MLEAF=1.00;MQ=42.11;QD=32.49;SOR=1.199	GT:AD:DP:GQ:PL	1/1:0,56:56:99:2502,177,0
2R	20944528	.	ATTT	A	2691.73	.	AC=2;AF=1.00;AN=2;DP=60;ExcessHet=3.0103;FS=0.000;MLEAC=2;MLEAF=1.00;MQ=41.97;QD=30.41;SOR=0.986	GT:AD:DP:GQ:PL	1/1:0,60:60:99:2729,184,0
2R	20944531	.	T	TAA	2662.73	.	AC=2;AF=1.00;AN=2;DP=59;ExcessHet=3.0103;FS=0.000;MLEAC=2;MLEAF=1.00;MQ=41.98;QD=31.95;SOR=0.950	GT:AD:DP:GQ:PL	1/1:0,59:59:99:2700,181,0
2R	20944539	.	C	T	2699.77	.	AC=2;AF=1.00;AN=2;DP=60;ExcessHet=3.0103;FS=0.000;MLEAC=2;MLEAF=1.00;MQ=42.07;QD=31.02;SOR=0.906	GT:AD:DP:GQ:PL	1/1:0,60:60:99:2728,184,0
2R	20944547	.	C	G	2765.77	.	AC=2;AF=1.00;AN=2;DP=63;ExcessHet=3.0103;FS=0.000;MLEAC=2;MLEAF=1.00;MQ=42.08;QD=27.68;SOR=0.933	GT:AD:DP:GQ:PL	1/1:0,63:63:99:2794,190,0
2R	20944579	.	A	C	1334.77	.	AC=2;AF=1.00;AN=2;DP=51;ExcessHet=3.0103;FS=0.000;MLEAC=2;MLEAF=1.00;MQ=41.84;QD=26.17;SOR=1.201	GT:AD:DP:GQ:PL	1/1:0,51:51:99:1363,152,0
2R	20944618	.	TCA	T	2482.73	.	AC=2;AF=1.00;AN=2;DP=56;ExcessHet=3.0103;FS=0.000;MLEAC=2;MLEAF=1.00;MQ=41.60;QD=32.47;SOR=0.841	GT:AD:DP:GQ:PL	1/1:0,56:56:99:2520,169,0
2R	20944622	.	AT	A	2482.73	.	AC=2;AF=1.00;AN=2;DP=56;ExcessHet=3.0103;FS=0.000;MLEAC=2;MLEAF=1.00;MQ=41.60;QD=28.08;SOR=0.841	GT:AD:DP:GQ:PL	1/1:0,56:56:99:2520,169,0
2R	20944624	.	ATCTTC	A	2482.73	.	AC=2;AF=1.00;AN=2;DP=56;ExcessHet=3.0103;FS=0.000;MLEAC=2;MLEAF=1.00;MQ=41.60;QD=33.45;SOR=0.841	GT:AD:DP:GQ:PL	1/1:0,56:56:99:2520,169,0
2R	20944653	.	G	C	2401.77	.	AC=2;AF=1.00;AN=2;DP=51;ExcessHet=3.0103;FS=0.000;MLEAC=2;MLEAF=1.00;MQ=41.81;QD=26.22;SOR=1.436	GT:AD:DP:GQ:PL	1/1:0,51:51:99:2430,163,0
2R	20944656	.	G	A	2446.77	.	AC=2;AF=1.00;AN=2;DP=51;ExcessHet=3.0103;FS=0.000;MLEAC=2;MLEAF=1.00;MQ=41.81;QD=30.63;SOR=1.436	GT:AD:DP:GQ:PL	1/1:0,51:51:99:2475,166,0
2R	20944668	.	A	AT	2617.73	.	AC=2;AF=1.00;AN=2;DP=54;ExcessHet=3.0103;FS=0.000;MLEAC=2;MLEAF=1.00;MQ=42.16;QD=30.17;SOR=1.118	GT:AD:DP:GQ:PL	1/1:0,54:54:99:2655,178,0
2R	20944673	.	C	T	2581.77	.	AC=2;AF=1.00;AN=2;DP=56;ExcessHet=3.0103;FS=0.000;MLEAC=2;MLEAF=1.00;MQ=42.23;QD=25.28;SOR=1.199	GT:AD:DP:GQ:PL	1/1:0,56:56:99:2610,175,0
2R	20944697	.	C	T	2761.77	.	AC=2;AF=1.00;AN=2;DP=58;ExcessHet=3.0103;FS=0.000;MLEAC=2;MLEAF=1.00;MQ=42.59;QD=21.21;SOR=1.278	GT:AD:DP:GQ:PL	1/1:0,58:58:99:2790,187,0
2R	20944700	.	A	G	2637.77	.	AC=2;AF=1.00;AN=2;DP=57;ExcessHet=3.0103;FS=0.000;MLEAC=2;MLEAF=1.00;MQ=42.67;QD=28.81;SOR=1.342	GT:AD:DP:GQ:PL	1/1:0,57:57:99:2666,181,0
2R	20944716	.	T	C	2540.77	.	AC=2;AF=1.00;AN=2;DP=58;ExcessHet=3.0103;FS=0.000;MLEAC=2;MLEAF=1.00;MQ=42.76;QD=34.89;SOR=1.382	GT:AD:DP:GQ:PL	1/1:0,58:58:99:2569,178,0
2R	20946470	.	G	GA	2674.73	.	AC=2;AF=1.00;AN=2;DP=64;ExcessHet=3.0103;FS=0.000;MLEAC=2;MLEAF=1.00;MQ=43.95;QD=30.14;SOR=0.976	GT:AD:DP:GQ:PL	1/1:0,62:62:99:2712,190,0
2R	20946495	.	A	C	2831.77	.	AC=2;AF=1.00;AN=2;DP=62;ExcessHet=3.0103;FS=0.000;MLEAC=2;MLEAF=1.00;MQ=43.67;QD=29.90;SOR=0.941	GT:AD:DP:GQ:PL	1/1:0,61:61:99:2860,193,0
2R	20946502	.	A	C	2761.77	.	AC=2;AF=1.00;AN=2;DP=62;ExcessHet=3.0103;FS=0.000;MLEAC=2;MLEAF=1.00;MQ=43.63;QD=27.63;SOR=0.793	GT:AD:DP:GQ:PL	1/1:0,61:61:99:2790,187,0
2R	20946503	.	G	T	2789.77	.	AC=2;AF=1.00;AN=2;DP=62;ExcessHet=3.0103;FS=0.000;MLEAC=2;MLEAF=1.00;MQ=43.63;QD=31.38;SOR=0.793	GT:AD:DP:GQ:PL	1/1:0,61:61:99:2818,190,0
2R	20946505	.	C	A	2744.77	.	AC=2;AF=1.00;AN=2;DP=63;ExcessHet=3.0103;FS=0.000;MLEAC=2;MLEAF=1.00;MQ=43.59;QD=30.42;SOR=0.758	GT:AD:DP:GQ:PL	1/1:0,62:62:99:2773,187,0
2R	20946538	.	A	T	2761.77	.	AC=2;AF=1.00;AN=2;DP=62;ExcessHet=3.0103;FS=0.000;MLEAC=2;MLEAF=1.00;MQ=43.73;QD=25.25;SOR=0.826	GT:AD:DP:GQ:PL	1/1:0,62:62:99:2790,187,0
2R	20946539	.	T	C	2761.77	.	AC=2;AF=1.00;AN=2;DP=62;ExcessHet=3.0103;FS=0.000;MLEAC=2;MLEAF=1.00;MQ=43.73;QD=24.13;SOR=0.826	GT:AD:DP:GQ:PL	1/1:0,62:62:99:2790,187,0
2R	20946540	.	A	G	2761.77	.	AC=2;AF=1.00;AN=2;DP=62;ExcessHet=3.0103;FS=0.000;MLEAC=2;MLEAF=1.00;MQ=43.73;QD=27.41;SOR=0.826	GT:AD:DP:GQ:PL	1/1:0,62:62:99:2790,187,0
2R	20946552	.	T	C	2673.77	.	AC=2;AF=1.00;AN=2;DP=61;ExcessHet=3.0103;FS=0.000;MLEAC=2;MLEAF=1.00;MQ=43.73;QD=30.15;SOR=0.793	GT:AD:DP:GQ:PL	1/1:0,61:61:99:2702,184,0
2R	20946608	.	T	G	2297.77	.	AC=2;AF=1.00;AN=2;DP=54;ExcessHet=3.0103;FS=0.000;MLEAC=2;MLEAF=1.00;MQ=43.66;QD=27.97;SOR=1.022	GT:AD:DP:GQ:PL	1/1:0,54:54:99:2326,163,0
2R	20946633	.	T	A	2851.77	.	AC=2;AF=1.00;AN=2;DP=64;ExcessHet=3.0103;FS=0.000;MLEAC=2;MLEAF=1.00;MQ=43.42;QD=30.86;SOR=0.966	GT:AD:DP:GQ:PL	1/1:0,64:64:99:2880,193,0
2R	20946634	.	A	G	2896.77	.	AC=2;AF=1.00;AN=2;DP=64;ExcessHet=3.0103;FS=0.000;MLEAC=2;MLEAF=1.00;MQ=43.42;QD=34.42;SOR=0.966	GT:AD:DP:GQ:PL	1/1:0,64:64:99:2925,196,0
2R	20946637	.	G	A	2923.77	.	AC=2;AF=1.00;AN=2;DP=63;ExcessHet=3.0103;FS=0.000;MLEAC=2;MLEAF=1.00;MQ=43.41;QD=30.47;SOR=1.010	GT:AD:DP:GQ:PL	1/1:0,63:63:99:2952,199,0
2R	20946638	.	T	A	2923.77	.	AC=2;AF=1.00;AN=2;DP=64;ExcessHet=3.0103;FS=0.000;MLEAC=2;MLEAF=1.00;MQ=43.42;QD=33.75;SOR=0.966	GT:AD:DP:GQ:PL	1/1:0,64:64:99:2952,199,0
2R	20946880	.	T	C	1529.77	.	AC=2;AF=1.00;AN=2;DP=58;ExcessHet=3.0103;FS=0.000;MLEAC=2;MLEAF=1.00;MQ=43.97;QD=26.38;SOR=1.278	GT:AD:DP:GQ:PL	1/1:0,58:58:99:1558,173,0
2R	20947286	.	C	CCGAA	2098.73	.	AC=2;AF=1.00;AN=2;DP=46;ExcessHet=3.0103;FS=0.000;MLEAC=2;MLEAF=1.00;MQ=44.24;QD=32.59;SOR=0.829	GT:AD:DP:GQ:PL	1/1:0,45:45:99:2136,144,0
2R	20947514	.	A	C	1217.77	.	AC=2;AF=1.00;AN=2;DP=45;ExcessHet=3.0103;FS=0.000;MLEAC=2;MLEAF=1.00;MQ=44.00;QD=27.68;SOR=0.883	GT:AD:DP:GQ:PL	1/1:0,44:44:99:1246,132,0
2R	20947933	.	G	A	1539.77	.	AC=2;AF=1.00;AN=2;DP=59;ExcessHet=3.0103;FS=0.000;MLEAC=2;MLEAF=1.00;MQ=43.73;QD=26.10;SOR=1.773	GT:AD:DP:GQ:PL	1/1:0,59:59:99:1568,176,0
2R	20947987	.	T	C	1720.77	.	AC=2;AF=1.00;AN=2;DP=65;ExcessHet=3.0103;FS=0.000;MLEAC=2;MLEAF=1.00;MQ=43.55;QD=26.47;SOR=1.437	GT:AD:DP:GQ:PL	1/1:0,65:65:99:1749,195,0
2R	20948000	.	G	GC	2272.73	.	AC=2;AF=1.00;AN=2;DP=66;ExcessHet=3.0103;FS=0.000;MLEAC=2;MLEAF=1.00;MQ=43.55;QD=34.44;SOR=1.196	GT:AD:DP:GQ:PL	1/1:0,66:66:99:2310,199,0
2R	20948025	.	A	G	2974.77	.	AC=2;AF=1.00;AN=2;DP=66;ExcessHet=3.0103;FS=0.000;MLEAC=2;MLEAF=1.00;MQ=43.33;QD=32.81;SOR=0.886	GT:AD:DP:GQ:PL	1/1:0,66:66:99:3003,208,0
2R	20948026	.	T	A	2974.77	.	AC=2;AF=1.00;AN=2;DP=68;ExcessHet=3.0103;FS=0.000;MLEAC=2;MLEAF=1.00;MQ=43.35;QD=28.38;SOR=0.752	GT:AD:DP:GQ:PL	1/1:0,68:68:99:3003,208,0
2R	20948054	.	CAA	C	2977.73	.	AC=2;AF=1.00;AN=2;DP=66;ExcessHet=3.0103;FS=0.000;MLEAC=2;MLEAF=1.00;MQ=43.30;QD=27.46;SOR=1.078	GT:AD:DP:GQ:PL	1/1:0,65:65:99:3015,202,0
2R	20948059	.	G	C	3013.77	.	AC=2;AF=1.00;AN=2;DP=67;ExcessHet=3.0103;FS=0.000;MLEAC=2;MLEAF=1.00;MQ=43.28;QD=26.17;SOR=1.066	GT:AD:DP:GQ:PL	1/1:0,67:67:99:3042,205,0
2R	20948066	.	G	A	2968.77	.	AC=2;AF=1.00;AN=2;DP=66;ExcessHet=3.0103;FS=0.000;MLEAC=2;MLEAF=1.00;MQ=43.30;QD=31.90;SOR=1.112	GT:AD:DP:GQ:PL	1/1:0,66:66:99:2997,202,0
2R	20948095	.	A	AAATG	3280.73	.	AC=2;AF=1.00;AN=2;DP=73;ExcessHet=3.0103;FS=0.000;MLEAC=2;MLEAF=1.00;MQ=43.34;QD=34.02;SOR=1.810	GT:AD:DP:GQ:PL	1/1:0,73:73:99:3318,223,0
2R	20948178	.	C	T	1531.77	.	AC=2;AF=1.00;AN=2;DP=59;ExcessHet=3.0103;FS=0.000;MLEAC=2;MLEAF=1.00;MQ=43.60;QD=26.41;SOR=1.733	GT:AD:DP:GQ:PL	1/1:0,58:58:99:1560,174,0
2R	20948228	.	C	T	2163.77	.	AC=2;AF=1.00;AN=2;DP=54;ExcessHet=3.0103;FS=0.000;MLEAC=2;MLEAF=1.00;MQ=43.60;QD=28.89;SOR=1.445	GT:AD:DP:GQ:PL	1/1:0,54:54:99:2192,162,0
2R	20948247	.	A	G	2069.77	.	AC=2;AF=1.00;AN=2;DP=46;ExcessHet=3.0103;FS=0.000;MLEAC=2;MLEAF=1.00;MQ=43.46;QD=34.02;SOR=1.329	GT:AD:DP:GQ:PL	1/1:0,46:46:99:2098,141,0
2R	20948250	.	GA	G	2086.73	.	AC=2;AF=1.00;AN=2;DP=46;ExcessHet=3.0103;FS=0.000;MLEAC=2;MLEAF=1.00;MQ=43.46;QD=35.60;SOR=1.329	GT:AD:DP:GQ:PL	1/1:0,46:46:99:2124,144,0
2R	20948256	.	A	G	2095.77	.	AC=2;AF=1.00;AN=2;DP=48;ExcessHet=3.0103;FS=0.000;MLEAC=2;MLEAF=1.00;MQ=43.48;QD=26.06;SOR=1.298	GT:AD:DP:GQ:PL	1/1:0,48:48:99:2124,144,0
2R	20949094	.	T	A	1004.77	.	AC=2;AF=1.00;AN=2;DP=39;ExcessHet=3.0103;FS=0.000;MLEAC=2;MLEAF=1.00;MQ=44.00;QD=26.44;SOR=0.914	GT:AD:DP:GQ:PL	1/1:0,38:38:99:1033,114,0
2R	20949151	.	A	T	1169.77	.	AC=2;AF=1.00;AN=2;DP=47;ExcessHet=3.0103;FS=0.000;MLEAC=2;MLEAF=1.00;MQ=43.79;QD=25.99;SOR=1.038	GT:AD:DP:GQ:PL	1/1:0,45:45:99:1198,135,0
2R	20949407	.	GA	G	498.73	.	AC=2;AF=1.00;AN=2;BaseQRankSum=-1.177;ClippingRankSum=0.000;DP=38;ExcessHet=3.0103;FS=2.674;MLEAC=2;MLEAF=1.00;MQ=43.92;MQRankSum=3.875;QD=15.59;ReadPosRankSum=1.876;SOR=0.286	GT:AD:DP:GQ:PL	1/1:2,30:32:53:536,53,0
2R	20949479	.	T	C	944.77	.	AC=2;AF=1.00;AN=2;DP=36;ExcessHet=3.0103;FS=0.000;MLEAC=2;MLEAF=1.00;MQ=43.80;QD=26.24;SOR=0.804	GT:AD:DP:GQ:PL	1/1:0,36:36:99:973,107,0
2R	20949510	.	TA	T	1304.73	.	AC=2;AF=1.00;AN=2;DP=43;ExcessHet=3.0103;FS=0.000;MLEAC=2;MLEAF=1.00;MQ=43.57;QD=30.34;SOR=0.739	GT:AD:DP:GQ:PL	1/1:0,43:43:99:1342,129,0
2R	20949661	.	A	C	1429.77	.	AC=2;AF=1.00;AN=2;DP=52;ExcessHet=3.0103;FS=0.000;MLEAC=2;MLEAF=1.00;MQ=43.72;QD=27.50;SOR=1.036	GT:AD:DP:GQ:PL	1/1:0,52:52:99:1458,156,0
2R	20949677	.	A	T	1381.77	.	AC=2;AF=1.00;AN=2;DP=52;ExcessHet=3.0103;FS=0.000;MLEAC=2;MLEAF=1.00;MQ=44.15;QD=26.57;SOR=0.941	GT:AD:DP:GQ:PL	1/1:0,52:52:99:1410,155,0
2R	20949733	.	A	G	1456.77	.	AC=2;AF=1.00;AN=2;DP=54;ExcessHet=3.0103;FS=0.000;MLEAC=2;MLEAF=1.00;MQ=45.05;QD=26.98;SOR=0.767	GT:AD:DP:GQ:PL	1/1:0,54:54:99:1485,162,0
2R	20949818	.	G	GA	2554.73	.	AC=2;AF=1.00;AN=2;DP=57;ExcessHet=3.0103;FS=0.000;MLEAC=2;MLEAF=1.00;MQ=45.26;QD=33.11;SOR=0.728	GT:AD:DP:GQ:PL	1/1:0,57:57:99:2592,177,0
2R	20949819	.	G	GCTGGT	2593.73	.	AC=2;AF=1.00;AN=2;DP=57;ExcessHet=3.0103;FS=0.000;MLEAC=2;MLEAF=1.00;MQ=45.26;QD=33.45;SOR=0.728	GT:AD:DP:GQ:PL	1/1:0,57:57:99:2631,180,0
2R	20949823	.	T	G	2543.77	.	AC=2;AF=1.00;AN=2;DP=57;ExcessHet=3.0103;FS=0.000;MLEAC=2;MLEAF=1.00;MQ=44.69;QD=34.74;SOR=0.800	GT:AD:DP:GQ:PL	1/1:0,57:57:99:2572,175,0
2R	20949919	.	C	T	1802.77	.	AC=2;AF=1.00;AN=2;DP=69;ExcessHet=3.0103;FS=0.000;MLEAC=2;MLEAF=1.00;MQ=43.97;QD=26.51;SOR=1.022	GT:AD:DP:GQ:PL	1/1:0,68:68:99:1831,203,0
2R	20950146	.	TA	T	1275.73	.	AC=2;AF=1.00;AN=2;DP=67;ExcessHet=3.0103;FS=0.000;MLEAC=2;MLEAF=1.00;MQ=43.80;QD=20.58;SOR=1.057	GT:AD:DP:GQ:PL	1/1:0,62:62:99:1313,185,0
2R	20950198	.	T	A	1576.77	.	AC=2;AF=1.00;AN=2;DP=58;ExcessHet=3.0103;FS=0.000;MLEAC=2;MLEAF=1.00;MQ=43.63;QD=27.19;SOR=0.762	GT:AD:DP:GQ:PL	1/1:0,58:58:99:1605,174,0
2R	20950242	.	C	T	1542.77	.	AC=2;AF=1.00;AN=2;DP=57;ExcessHet=3.0103;FS=0.000;MLEAC=2;MLEAF=1.00;MQ=43.47;QD=27.07;SOR=0.728	GT:AD:DP:GQ:PL	1/1:0,57:57:99:1571,171,0
2R	20950263	.	A	C	1443.77	.	AC=2;AF=1.00;AN=2;DP=55;ExcessHet=3.0103;FS=0.000;MLEAC=2;MLEAF=1.00;MQ=43.45;QD=26.25;SOR=0.884	GT:AD:DP:GQ:PL	1/1:0,55:55:99:1472,164,0
2R	20950290	.	T	C	2402.77	.	AC=2;AF=1.00;AN=2;DP=55;ExcessHet=3.0103;FS=0.000;MLEAC=2;MLEAF=1.00;MQ=43.39;QD=30.06;SOR=0.884	GT:AD:DP:GQ:PL	1/1:0,55:55:99:2431,169,0
2R	20950296	.	A	G	2445.77	.	AC=2;AF=1.00;AN=2;DP=55;ExcessHet=3.0103;FS=0.000;MLEAC=2;MLEAF=1.00;MQ=43.39;QD=31.64;SOR=0.729	GT:AD:DP:GQ:PL	1/1:0,55:55:99:2474,172,0
2R	20950311	.	T	C	1475.77	.	AC=2;AF=1.00;AN=2;DP=56;ExcessHet=3.0103;FS=0.000;MLEAC=2;MLEAF=1.00;MQ=43.35;QD=26.35;SOR=0.693	GT:AD:DP:GQ:PL	1/1:0,56:56:99:1504,168,0
2R	20950332	.	G	T	1534.77	.	AC=2;AF=1.00;AN=2;DP=58;ExcessHet=3.0103;FS=0.000;MLEAC=2;MLEAF=1.00;MQ=43.18;QD=26.46;SOR=0.762	GT:AD:DP:GQ:PL	1/1:0,58:58:99:1563,174,0
2R	20950354	.	T	G	2306.77	.	AC=2;AF=1.00;AN=2;DP=55;ExcessHet=3.0103;FS=0.000;MLEAC=2;MLEAF=1.00;MQ=42.96;QD=28.76;SOR=0.729	GT:AD:DP:GQ:PL	1/1:0,55:55:99:2335,165,0
2R	20950396	.	AATGGTTAAT	A	2348.73	.	AC=2;AF=1.00;AN=2;DP=57;ExcessHet=3.0103;FS=0.000;MLEAC=2;MLEAF=1.00;MQ=42.34;QD=28.61;SOR=1.077	GT:AD:DP:GQ:PL	1/1:0,53:53:99:2386,160,0
2R	20950416	.	T	G	2423.77	.	AC=2;AF=1.00;AN=2;DP=56;ExcessHet=3.0103;FS=0.000;MLEAC=2;MLEAF=1.00;MQ=42.27;QD=31.75;SOR=1.199	GT:AD:DP:GQ:PL	1/1:0,56:56:99:2452,169,0
2R	20950453	.	G	A	2342.77	.	AC=2;AF=1.00;AN=2;DP=53;ExcessHet=3.0103;FS=0.000;MLEAC=2;MLEAF=1.00;MQ=41.93;QD=31.11;SOR=0.981	GT:AD:DP:GQ:PL	1/1:0,53:53:99:2371,160,0
2R	20950454	.	G	A	2387.77	.	AC=2;AF=1.00;AN=2;DP=52;ExcessHet=3.0103;FS=0.000;MLEAC=2;MLEAF=1.00;MQ=41.89;QD=27.66;SOR=0.941	GT:AD:DP:GQ:PL	1/1:0,52:52:99:2416,163,0
2R	20950455	.	T	C	2387.77	.	AC=2;AF=1.00;AN=2;DP=51;ExcessHet=3.0103;FS=0.000;MLEAC=2;MLEAF=1.00;MQ=41.85;QD=32.37;SOR=0.994	GT:AD:DP:GQ:PL	1/1:0,51:51:99:2416,163,0
2R	20950458	.	A	G	2356.77	.	AC=2;AF=1.00;AN=2;DP=49;ExcessHet=3.0103;FS=0.000;MLEAC=2;MLEAF=1.00;MQ=41.76;QD=26.52;SOR=0.909	GT:AD:DP:GQ:PL	1/1:0,49:49:99:2385,160,0
2R	20950465	.	T	G	2266.77	.	AC=2;AF=1.00;AN=2;DP=51;ExcessHet=3.0103;FS=0.000;MLEAC=2;MLEAF=1.00;MQ=41.81;QD=31.03;SOR=0.813	GT:AD:DP:GQ:PL	1/1:0,51:51:99:2295,154,0
2R	20950474	.	T	A	2344.77	.	AC=2;AF=1.00;AN=2;DP=50;ExcessHet=3.0103;FS=0.000;MLEAC=2;MLEAF=1.00;MQ=41.74;QD=30.11;SOR=0.773	GT:AD:DP:GQ:PL	1/1:0,50:50:99:2373,160,0
2R	20950475	.	T	C	2344.77	.	AC=2;AF=1.00;AN=2;DP=51;ExcessHet=3.0103;FS=0.000;MLEAC=2;MLEAF=1.00;MQ=41.79;QD=30.92;SOR=0.732	GT:AD:DP:GQ:PL	1/1:0,51:51:99:2373,160,0
2R	20950508	.	C	A	2124.77	.	AC=2;AF=1.00;AN=2;DP=51;ExcessHet=3.0103;FS=0.000;MLEAC=2;MLEAF=1.00;MQ=42.21;QD=28.55;SOR=1.094	GT:AD:DP:GQ:PL	1/1:0,51:51:99:2153,153,0
2R	20950522	.	GT	G	2074.73	.	AC=2;AF=1.00;AN=2;DP=50;ExcessHet=3.0103;FS=0.000;MLEAC=2;MLEAF=1.00;MQ=42.39;QD=26.40;SOR=0.859	GT:AD:DP:GQ:PL	1/1:0,50:50:99:2112,153,0
2R	20950575	.	G	A	1269.77	.	AC=2;AF=1.00;AN=2;BaseQRankSum=1.784;ClippingRankSum=0.000;DP=52;ExcessHet=3.0103;FS=0.000;MLEAC=2;MLEAF=1.00;MQ=42.79;MQRankSum=-0.831;QD=24.42;ReadPosRankSum=0.067;SOR=0.752	GT:AD:DP:GQ:PL	1/1:1,51:52:99:1298,144,0
2R	20950852	.	T	A	874.77	.	AC=2;AF=1.00;AN=2;DP=33;ExcessHet=3.0103;FS=0.000;MLEAC=2;MLEAF=1.00;MQ=43.97;QD=26.51;SOR=1.542	GT:AD:DP:GQ:PL	1/1:0,33:33:99:903,99,0
2R	20950962	.	T	C	1170.77	.	AC=2;AF=1.00;AN=2;DP=28;ExcessHet=3.0103;FS=0.000;MLEAC=2;MLEAF=1.00;MQ=43.09;QD=31.18;SOR=1.101	GT:AD:DP:GQ:PL	1/1:0,27:27:81:1199,81,0
2R	20950965	.	G	A	1170.77	.	AC=2;AF=1.00;AN=2;DP=28;ExcessHet=3.0103;FS=0.000;MLEAC=2;MLEAF=1.00;MQ=43.09;QD=31.85;SOR=1.101	GT:AD:DP:GQ:PL	1/1:0,27:27:81:1199,81,0
2R	20951534	.	TATGAAAGAGC	T	2465.73	.	AC=2;AF=1.00;AN=2;DP=59;ExcessHet=3.0103;FS=0.000;MLEAC=2;MLEAF=1.00;MQ=45.48;QD=29.83;SOR=1.140	GT:AD:DP:GQ:PL	1/1:0,57:57:99:2503,172,0
2R	20951947	.	G	A	1133.77	.	AC=2;AF=1.00;AN=2;DP=43;ExcessHet=3.0103;FS=0.000;MLEAC=2;MLEAF=1.00;MQ=44.00;QD=26.99;SOR=0.788	GT:AD:DP:GQ:PL	1/1:0,42:42:99:1162,125,0
2R	20952190	.	CTT	C	1911.73	.	AC=2;AF=1.00;AN=2;DP=48;ExcessHet=3.0103;FS=0.000;MLEAC=2;MLEAF=1.00;MQ=44.00;QD=28.68;SOR=1.075	GT:AD:DP:GQ:PL	1/1:0,47:47:99:1949,144,0
2R	20952202	.	T	G	2216.77	.	AC=2;AF=1.00;AN=2;DP=53;ExcessHet=3.0103;FS=0.000;MLEAC=2;MLEAF=1.00;MQ=44.00;QD=30.03;SOR=0.730	GT:AD:DP:GQ:PL	1/1:0,53:53:99:2245,159,0
2R	20952563	.	A	G	1952.77	.	AC=2;AF=1.00;AN=2;DP=48;ExcessHet=3.0103;FS=0.000;MLEAC=2;MLEAF=1.00;MQ=43.82;QD=33.13;SOR=1.562	GT:AD:DP:GQ:PL	1/1:0,48:48:99:1981,147,0
2R	20952566	.	C	CAT	1175.73	.	AC=2;AF=1.00;AN=2;BaseQRankSum=-0.031;ClippingRankSum=0.000;DP=47;ExcessHet=3.0103;FS=3.056;MLEAC=2;MLEAF=1.00;MQ=43.82;MQRankSum=-0.240;QD=27.34;ReadPosRankSum=0.798;SOR=1.981	GT:AD:DP:GQ:PL	1/1:2,41:43:67:1213,67,0
2R	20952982	.	G	GCACA	2179.73	.	AC=2;AF=1.00;AN=2;DP=53;ExcessHet=3.0103;FS=0.000;MLEAC=2;MLEAF=1.00;MQ=43.63;QD=30.57;SOR=1.390	GT:AD:DP:GQ:PL	1/1:0,50:50:99:2217,150,0
2R	20953013	.	TAC	T	1506.73	.	AC=2;AF=1.00;AN=2;DP=55;ExcessHet=3.0103;FS=0.000;MLEAC=2;MLEAF=1.00;MQ=43.34;QD=30.75;SOR=1.225	GT:AD:DP:GQ:PL	1/1:0,49:49:99:1544,148,0
2R	20953053	.	G	A	1644.77	.	AC=2;AF=1.00;AN=2;DP=60;ExcessHet=3.0103;FS=0.000;MLEAC=2;MLEAF=1.00;MQ=42.78;QD=27.41;SOR=1.160	GT:AD:DP:GQ:PL	1/1:0,60:60:99:1673,179,0
2R	20953230	.	A	G	1980.77	.	AC=2;AF=1.00;AN=2;DP=73;ExcessHet=3.0103;FS=0.000;MLEAC=2;MLEAF=1.00;MQ=42.34;QD=27.13;SOR=0.720	GT:AD:DP:GQ:PL	1/1:0,73:73:99:2009,219,0
2R	20953275	.	G	A	1780.77	.	AC=2;AF=1.00;AN=2;DP=68;ExcessHet=3.0103;FS=0.000;MLEAC=2;MLEAF=1.00;MQ=41.82;QD=26.58;SOR=0.723	GT:AD:DP:GQ:PL	1/1:0,67:67:99:1809,201,0
2R	20953303	.	A	ATAAAACAAAGATATATATTCATTCAC	3217.73	.	AC=2;AF=1.00;AN=2;DP=64;ExcessHet=3.0103;FS=0.000;MLEAC=2;MLEAF=1.00;MQ=40.93;QD=26.35;SOR=0.793	GT:AD:DP:GQ:PL	1/1:0,61:61:99:3255,219,0
2R	20953324	.	C	G	1653.77	.	AC=2;AF=1.00;AN=2;DP=62;ExcessHet=3.0103;FS=0.000;MLEAC=2;MLEAF=1.00;MQ=40.69;QD=26.67;SOR=0.826	GT:AD:DP:GQ:PL	1/1:0,62:62:99:1682,185,0
2R	20953342	.	AACCATTTTGG	A	2472.73	.	AC=2;AF=1.00;AN=2;DP=56;ExcessHet=3.0103;FS=0.000;MLEAC=2;MLEAF=1.00;MQ=40.72;QD=37.42;SOR=0.841	GT:AD:DP:GQ:PL	1/1:0,56:56:99:2510,169,0
2R	20953357	.	AT	A	2522.73	.	AC=2;AF=1.00;AN=2;DP=52;ExcessHet=3.0103;FS=0.000;MLEAC=2;MLEAF=1.00;MQ=40.59;QD=30.60;SOR=0.941	GT:AD:DP:GQ:PL	1/1:0,52:52:99:2560,172,0
2R	20953360	.	TACCAAGTTC	T	2482.73	.	AC=2;AF=1.00;AN=2;DP=53;ExcessHet=3.0103;FS=0.000;MLEAC=2;MLEAF=1.00;MQ=40.71;QD=31.40;SOR=0.892	GT:AD:DP:GQ:PL	1/1:0,53:53:99:2520,169,0
2R	20953372	.	T	TAA	2572.73	.	AC=2;AF=1.00;AN=2;DP=52;ExcessHet=3.0103;FS=0.000;MLEAC=2;MLEAF=1.00;MQ=40.86;QD=28.53;SOR=0.941	GT:AD:DP:GQ:PL	1/1:0,52:52:99:2610,175,0
2R	20953378	.	GGAA	G	2446.73	.	AC=2;AF=1.00;AN=2;DP=55;ExcessHet=3.0103;FS=0.000;MLEAC=2;MLEAF=1.00;MQ=40.93;QD=27.22;SOR=0.884	GT:AD:DP:GQ:PL	1/1:0,55:55:99:2484,169,0
2R	20953382	.	G	C	2365.77	.	AC=2;AF=1.00;AN=2;DP=54;ExcessHet=3.0103;FS=0.000;MLEAC=2;MLEAF=1.00;MQ=40.93;QD=35.48;SOR=0.846	GT:AD:DP:GQ:PL	1/1:0,54:54:99:2394,162,0
2R	20954634	.	C	CAT	2101.73	.	AC=2;AF=1.00;AN=2;DP=48;ExcessHet=3.0103;FS=0.000;MLEAC=2;MLEAF=1.00;MQ=44.38;QD=29.56;SOR=1.179	GT:AD:DP:GQ:PL	1/1:0,48:48:99:2139,144,0
2R	20954639	.	C	A	2180.77	.	AC=2;AF=1.00;AN=2;DP=49;ExcessHet=3.0103;FS=0.000;MLEAC=2;MLEAF=1.00;MQ=44.37;QD=31.15;SOR=1.112	GT:AD:DP:GQ:PL	1/1:0,49:49:99:2209,151,0
2R	20954723	.	A	T	1183.77	.	AC=2;AF=1.00;AN=2;DP=45;ExcessHet=3.0103;FS=0.000;MLEAC=2;MLEAF=1.00;MQ=44.45;QD=26.31;SOR=0.829	GT:AD:DP:GQ:PL	1/1:0,45:45:99:1212,135,0
2R	20954838	.	G	T	1539.77	.	AC=2;AF=1.00;AN=2;DP=59;ExcessHet=3.0103;FS=0.000;MLEAC=2;MLEAF=1.00;MQ=43.42;QD=26.10;SOR=1.034	GT:AD:DP:GQ:PL	1/1:0,59:59:99:1568,176,0
2R	20955091	.	G	A	1100.77	.	AC=2;AF=1.00;AN=2;DP=42;ExcessHet=3.0103;FS=0.000;MLEAC=2;MLEAF=1.00;MQ=43.95;QD=26.21;SOR=1.127	GT:AD:DP:GQ:PL	1/1:0,42:42:99:1129,126,0
2R	20955154	.	T	G	958.77	.	AC=2;AF=1.00;AN=2;DP=37;ExcessHet=3.0103;FS=0.000;MLEAC=2;MLEAF=1.00;MQ=43.89;QD=25.91;SOR=1.270	GT:AD:DP:GQ:PL	1/1:0,37:37:99:987,111,0
2R	20955202	.	T	C	969.77	.	AC=2;AF=1.00;AN=2;DP=46;ExcessHet=3.0103;FS=0.000;MLEAC=2;MLEAF=1.00;MQ=43.79;QD=25.52;SOR=2.073	GT:AD:DP:GQ:PL	1/1:0,38:38:99:998,113,0
2R	20955226	.	G	A	1346.77	.	AC=2;AF=1.00;AN=2;DP=49;ExcessHet=3.0103;FS=0.000;MLEAC=2;MLEAF=1.00;MQ=43.80;QD=27.49;SOR=0.733	GT:AD:DP:GQ:PL	1/1:0,49:49:99:1375,147,0
2R	20955247	.	G	A	1267.77	.	AC=2;AF=1.00;AN=2;BaseQRankSum=1.757;ClippingRankSum=0.000;DP=52;ExcessHet=3.0103;FS=0.000;MLEAC=2;MLEAF=1.00;MQ=43.77;MQRankSum=-0.304;QD=24.86;ReadPosRankSum=0.374;SOR=0.293	GT:AD:DP:GQ:PL	1/1:1,50:51:99:1296,141,0
2R	20955349	.	A	G	1236.77	.	AC=2;AF=1.00;AN=2;DP=46;ExcessHet=3.0103;FS=0.000;MLEAC=2;MLEAF=1.00;MQ=43.83;QD=26.89;SOR=1.464	GT:AD:DP:GQ:PL	1/1:0,46:46:99:1265,138,0
2R	20955476	.	CA	C	1073.73	.	AC=2;AF=1.00;AN=2;DP=41;ExcessHet=3.0103;FS=0.000;MLEAC=2;MLEAF=1.00;MQ=42.89;QD=26.19;SOR=0.843	GT:AD:DP:GQ:PL	1/1:0,41:41:99:1111,123,0
2R	20955509	.	A	G	1816.77	.	AC=2;AF=1.00;AN=2;DP=41;ExcessHet=3.0103;FS=0.000;MLEAC=2;MLEAF=1.00;MQ=42.62;QD=27.38;SOR=1.075	GT:AD:DP:GQ:PL	1/1:0,41:41:99:1845,123,0
2R	20955513	.	CGGGTGGTGGCG	C	1838.73	.	AC=2;AF=1.00;AN=2;DP=42;ExcessHet=3.0103;FS=0.000;MLEAC=2;MLEAF=1.00;MQ=42.66;QD=32.78;SOR=1.127	GT:AD:DP:GQ:PL	1/1:0,42:42:99:1876,126,0
2R	20955541	.	G	GACAAGCGAC	1410.73	.	AC=2;AF=1.00;AN=2;DP=39;ExcessHet=3.0103;FS=0.000;MLEAC=2;MLEAF=1.00;MQ=42.55;QD=31.78;SOR=1.112	GT:AD:DP:GQ:PL	1/1:0,32:32:99:1448,99,0
2R	20955675	.	G	A	1111.77	.	AC=2;AF=1.00;AN=2;DP=42;ExcessHet=3.0103;FS=0.000;MLEAC=2;MLEAF=1.00;MQ=43.58;QD=26.47;SOR=1.127	GT:AD:DP:GQ:PL	1/1:0,42:42:99:1140,125,0
2R	20955902	.	T	G	1212.77	.	AC=2;AF=1.00;AN=2;DP=45;ExcessHet=3.0103;FS=0.000;MLEAC=2;MLEAF=1.00;MQ=42.94;QD=26.95;SOR=1.154	GT:AD:DP:GQ:PL	1/1:0,45:45:99:1241,135,0
2R	20955937	.	TTATG	T	2288.73	.	AC=2;AF=1.00;AN=2;DP=53;ExcessHet=3.0103;FS=0.000;MLEAC=2;MLEAF=1.00;MQ=42.83;QD=24.52;SOR=0.941	GT:AD:DP:GQ:PL	1/1:0,52:52:99:2326,157,0
2R	20955950	.	C	CT	2107.73	.	AC=2;AF=1.00;AN=2;DP=49;ExcessHet=3.0103;FS=0.000;MLEAC=2;MLEAF=1.00;MQ=42.73;QD=26.17;SOR=0.823	GT:AD:DP:GQ:PL	1/1:0,47:47:99:2145,144,0
2R	20955952	.	G	A	2116.77	.	AC=2;AF=1.00;AN=2;DP=48;ExcessHet=3.0103;FS=0.000;MLEAC=2;MLEAF=1.00;MQ=42.70;QD=26.95;SOR=0.866	GT:AD:DP:GQ:PL	1/1:0,48:48:99:2145,144,0
2R	20955971	.	G	A	2365.77	.	AC=2;AF=1.00;AN=2;DP=52;ExcessHet=3.0103;FS=0.000;MLEAC=2;MLEAF=1.00;MQ=42.84;QD=30.09;SOR=0.693	GT:AD:DP:GQ:PL	1/1:0,52:52:99:2394,163,0
2R	20955973	.	ATACTTTTC	A	2356.73	.	AC=2;AF=1.00;AN=2;DP=54;ExcessHet=3.0103;FS=0.000;MLEAC=2;MLEAF=1.00;MQ=42.89;QD=29.95;SOR=0.767	GT:AD:DP:GQ:PL	1/1:0,54:54:99:2394,163,0
2R	20955988	.	GTATC	G	2347.73	.	AC=2;AF=1.00;AN=2;DP=55;ExcessHet=3.0103;FS=0.000;MLEAC=2;MLEAF=1.00;MQ=42.91;QD=27.49;SOR=0.808	GT:AD:DP:GQ:PL	1/1:0,53:53:99:2385,160,0
2R	20956054	.	T	A	1538.77	.	AC=2;AF=1.00;AN=2;DP=57;ExcessHet=3.0103;FS=0.000;MLEAC=2;MLEAF=1.00;MQ=43.21;QD=27.00;SOR=0.728	GT:AD:DP:GQ:PL	1/1:0,57:57:99:1567,171,0
2R	20956138	.	A	T	1274.77	.	AC=2;AF=1.00;AN=2;DP=49;ExcessHet=3.0103;FS=0.000;MLEAC=2;MLEAF=1.00;MQ=43.44;QD=26.02;SOR=0.733	GT:AD:DP:GQ:PL	1/1:0,49:49:99:1303,146,0
2R	20956153	.	G	T	1289.77	.	AC=2;AF=1.00;AN=2;DP=49;ExcessHet=3.0103;FS=0.000;MLEAC=2;MLEAF=1.00;MQ=43.40;QD=26.87;SOR=0.776	GT:AD:DP:GQ:PL	1/1:0,48:48:99:1318,144,0
2R	20956379	.	G	T	1334.77	.	AC=2;AF=1.00;AN=2;DP=50;ExcessHet=3.0103;FS=0.000;MLEAC=2;MLEAF=1.00;MQ=43.42;QD=27.24;SOR=1.007	GT:AD:DP:GQ:PL	1/1:0,49:49:99:1363,147,0
2R	20956444	.	C	T	1427.77	.	AC=2;AF=1.00;AN=2;DP=53;ExcessHet=3.0103;FS=0.000;MLEAC=2;MLEAF=1.00;MQ=43.75;QD=26.94;SOR=0.730	GT:AD:DP:GQ:PL	1/1:0,53:53:99:1456,159,0
2R	20956600	.	C	T	1372.77	.	AC=2;AF=1.00;AN=2;BaseQRankSum=1.727;ClippingRankSum=0.000;DP=54;ExcessHet=3.0103;FS=3.441;MLEAC=2;MLEAF=1.00;MQ=43.56;MQRankSum=-0.214;QD=25.90;ReadPosRankSum=-0.491;SOR=0.595	GT:AD:DP:GQ:PL	1/1:1,52:53:99:1401,148,0
2R	20956693	.	T	TTGTCCTG	1760.73	.	AC=2;AF=1.00;AN=2;DP=46;ExcessHet=3.0103;FS=0.000;MLEAC=2;MLEAF=1.00;MQ=43.21;QD=26.80;SOR=1.121	GT:AD:DP:GQ:PL	1/1:0,37:37:99:1798,119,0
2R	20956723	.	A	G	1732.77	.	AC=2;AF=1.00;AN=2;DP=42;ExcessHet=3.0103;FS=0.000;MLEAC=2;MLEAF=1.00;MQ=43.14;QD=32.01;SOR=1.259	GT:AD:DP:GQ:PL	1/1:0,42:42:99:1761,126,0
2R	20956741	.	C	A	1691.77	.	AC=2;AF=1.00;AN=2;DP=41;ExcessHet=3.0103;FS=0.000;MLEAC=2;MLEAF=1.00;MQ=43.21;QD=41.37;SOR=1.347	GT:AD:DP:GQ:PL	1/1:0,41:41:99:1720,123,0
2R	20956965	.	CA	C	1762.73	.	AC=2;AF=1.00;AN=2;DP=42;ExcessHet=3.0103;FS=0.000;MLEAC=2;MLEAF=1.00;MQ=43.81;QD=32.22;SOR=1.127	GT:AD:DP:GQ:PL	1/1:0,42:42:99:1800,126,0
2R	20956967	.	A	C	1771.77	.	AC=2;AF=1.00;AN=2;DP=42;ExcessHet=3.0103;FS=0.000;MLEAC=2;MLEAF=1.00;MQ=43.81;QD=31.57;SOR=1.127	GT:AD:DP:GQ:PL	1/1:0,42:42:99:1800,126,0
2R	20956995	.	T	C	966.77	.	AC=2;AF=1.00;AN=2;DP=38;ExcessHet=3.0103;FS=0.000;MLEAC=2;MLEAF=1.00;MQ=43.79;QD=25.44;SOR=1.329	GT:AD:DP:GQ:PL	1/1:0,38:38:99:995,113,0
2R	20957014	.	G	C	1886.77	.	AC=2;AF=1.00;AN=2;DP=43;ExcessHet=3.0103;FS=0.000;MLEAC=2;MLEAF=1.00;MQ=43.82;QD=30.23;SOR=0.941	GT:AD:DP:GQ:PL	1/1:0,43:43:99:1915,129,0
2R	20957017	.	T	A	1886.77	.	AC=2;AF=1.00;AN=2;DP=42;ExcessHet=3.0103;FS=0.000;MLEAC=2;MLEAF=1.00;MQ=43.81;QD=31.96;SOR=1.005	GT:AD:DP:GQ:PL	1/1:0,42:42:99:1915,129,0
2R	20957041	.	A	G	1202.77	.	AC=2;AF=1.00;AN=2;DP=46;ExcessHet=3.0103;FS=0.000;MLEAC=2;MLEAF=1.00;MQ=44.02;QD=26.15;SOR=0.780	GT:AD:DP:GQ:PL	1/1:0,46:46:99:1231,138,0
2R	20957098	.	T	A	2059.77	.	AC=2;AF=1.00;AN=2;DP=49;ExcessHet=3.0103;FS=0.000;MLEAC=2;MLEAF=1.00;MQ=44.10;QD=31.83;SOR=0.693	GT:AD:DP:GQ:PL	1/1:0,48:48:99:2088,144,0
2R	20957108	.	A	G	2063.77	.	AC=2;AF=1.00;AN=2;DP=48;ExcessHet=3.0103;FS=0.000;MLEAC=2;MLEAF=1.00;MQ=43.92;QD=32.25;SOR=0.735	GT:AD:DP:GQ:PL	1/1:0,47:47:99:2092,144,0
2R	20957184	.	C	G	1028.77	.	AC=2;AF=1.00;AN=2;DP=41;ExcessHet=3.0103;FS=0.000;MLEAC=2;MLEAF=1.00;MQ=43.95;QD=25.09;SOR=1.075	GT:AD:DP:GQ:PL	1/1:0,41:41:99:1057,122,0
2R	20957205	.	CT	C	848.73	.	AC=2;AF=1.00;AN=2;DP=44;ExcessHet=3.0103;FS=0.000;MLEAC=2;MLEAF=1.00;MQ=43.96;QD=20.21;SOR=1.005	GT:AD:DP:GQ:PL	1/1:0,42:42:99:886,125,0
2R	20957475	.	A	AATGCGGAT	1931.73	.	AC=2;AF=1.00;AN=2;DP=45;ExcessHet=3.0103;FS=0.000;MLEAC=2;MLEAF=1.00;MQ=43.62;QD=31.16;SOR=0.836	GT:AD:DP:GQ:PL	1/1:0,43:43:99:1969,132,0
2R	20957740	.	A	T	1415.77	.	AC=2;AF=1.00;AN=2;DP=53;ExcessHet=3.0103;FS=0.000;MLEAC=2;MLEAF=1.00;MQ=43.68;QD=26.71;SOR=1.179	GT:AD:DP:GQ:PL	1/1:0,53:53:99:1444,158,0
2R	20957787	.	A	G	1280.77	.	AC=2;AF=1.00;AN=2;DP=52;ExcessHet=3.0103;FS=0.000;MLEAC=2;MLEAF=1.00;MQ=43.42;QD=25.11;SOR=1.436	GT:AD:DP:GQ:PL	1/1:0,51:51:99:1309,151,0
2R	20958826	.	C	T	1750.77	.	AC=2;AF=1.00;AN=2;DP=64;ExcessHet=3.0103;FS=0.000;MLEAC=2;MLEAF=1.00;MQ=43.79;QD=27.36;SOR=0.892	GT:AD:DP:GQ:PL	1/1:0,64:64:99:1779,192,0
2R	20959027	.	CT	C	1299.73	.	AC=2;AF=1.00;AN=2;DP=63;ExcessHet=3.0103;FS=0.000;MLEAC=2;MLEAF=1.00;MQ=44.00;QD=21.31;SOR=0.865	GT:AD:DP:GQ:PL	1/1:0,61:61:99:1337,182,0
2R	20959055	.	T	C	2693.77	.	AC=2;AF=1.00;AN=2;DP=62;ExcessHet=3.0103;FS=0.000;MLEAC=2;MLEAF=1.00;MQ=44.00;QD=29.34;SOR=0.693	GT:AD:DP:GQ:PL	1/1:0,62:62:99:2722,187,0
2R	20959056	.	A	C	2693.77	.	AC=2;AF=1.00;AN=2;DP=62;ExcessHet=3.0103;FS=0.000;MLEAC=2;MLEAF=1.00;MQ=44.00;QD=31.64;SOR=0.693	GT:AD:DP:GQ:PL	1/1:0,62:62:99:2722,187,0
2R	20959366	.	A	T	1331.77	.	AC=2;AF=1.00;AN=2;DP=48;ExcessHet=3.0103;FS=0.000;MLEAC=2;MLEAF=1.00;MQ=43.61;QD=27.75;SOR=0.866	GT:AD:DP:GQ:PL	1/1:0,48:48:99:1360,144,0
2R	20959581	.	C	T	1225.77	.	AC=2;AF=1.00;AN=2;DP=47;ExcessHet=3.0103;FS=0.000;MLEAC=2;MLEAF=1.00;MQ=43.33;QD=26.65;SOR=0.976	GT:AD:DP:GQ:PL	1/1:0,46:46:99:1254,137,0
2R	20959623	.	G	GTT	1626.73	.	AC=2;AF=1.00;AN=2;DP=39;ExcessHet=3.0103;FS=0.000;MLEAC=2;MLEAF=1.00;MQ=42.74;QD=29.95;SOR=1.230	GT:AD:DP:GQ:PL	1/1:0,33:33:99:1664,123,0
2R	20959635	.	C	T	1781.77	.	AC=2;AF=1.00;AN=2;DP=43;ExcessHet=3.0103;FS=0.000;MLEAC=2;MLEAF=1.00;MQ=42.98;QD=29.83;SOR=1.055	GT:AD:DP:GQ:PL	1/1:0,43:43:99:1810,135,0
2R	20959713	.	A	C	953.77	.	AC=2;AF=1.00;AN=2;DP=39;ExcessHet=3.0103;FS=0.000;MLEAC=2;MLEAF=1.00;MQ=44.00;QD=24.46;SOR=1.096	GT:AD:DP:GQ:PL	1/1:0,39:39:99:982,115,0
2R	20959775	.	T	C	1935.77	.	AC=2;AF=1.00;AN=2;DP=44;ExcessHet=3.0103;FS=0.000;MLEAC=2;MLEAF=1.00;MQ=43.49;QD=26.11;SOR=0.693	GT:AD:DP:GQ:PL	1/1:0,44:44:99:1964,135,0
2R	20959787	.	G	C	1925.77	.	AC=2;AF=1.00;AN=2;DP=44;ExcessHet=3.0103;FS=0.000;MLEAC=2;MLEAF=1.00;MQ=43.53;QD=31.32;SOR=0.784	GT:AD:DP:GQ:PL	1/1:0,44:44:99:1954,135,0
2R	20959884	.	C	T	1357.77	.	AC=2;AF=1.00;AN=2;DP=51;ExcessHet=3.0103;FS=0.000;MLEAC=2;MLEAF=1.00;MQ=42.46;QD=26.62;SOR=0.813	GT:AD:DP:GQ:PL	1/1:0,51:51:99:1386,153,0
2R	20959929	.	T	G	2458.77	.	AC=2;AF=1.00;AN=2;DP=56;ExcessHet=3.0103;FS=0.000;MLEAC=2;MLEAF=1.00;MQ=41.75;QD=27.92;SOR=1.009	GT:AD:DP:GQ:PL	1/1:0,56:56:99:2487,169,0
2R	20959933	.	A	G	2458.77	.	AC=2;AF=1.00;AN=2;DP=54;ExcessHet=3.0103;FS=0.000;MLEAC=2;MLEAF=1.00;MQ=41.67;QD=31.02;SOR=1.022	GT:AD:DP:GQ:PL	1/1:0,54:54:99:2487,169,0
2R	20959935	.	G	C	2401.77	.	AC=2;AF=1.00;AN=2;DP=53;ExcessHet=3.0103;FS=0.000;MLEAC=2;MLEAF=1.00;MQ=41.77;QD=27.93;SOR=1.077	GT:AD:DP:GQ:PL	1/1:0,53:53:99:2430,163,0
2R	20959960	.	AT	A	2294.73	.	AC=2;AF=1.00;AN=2;DP=53;ExcessHet=3.0103;FS=0.000;MLEAC=2;MLEAF=1.00;MQ=41.76;QD=34.08;SOR=1.179	GT:AD:DP:GQ:PL	1/1:0,53:53:99:2332,160,0
2R	20959964	.	GGGGGGGGAGCCCATT	G	2294.73	.	AC=2;AF=1.00;AN=2;DP=53;ExcessHet=3.0103;FS=0.000;MLEAC=2;MLEAF=1.00;MQ=41.76;QD=24.58;SOR=1.179	GT:AD:DP:GQ:PL	1/1:0,53:53:99:2332,160,0
2R	20959992	.	A	C	1423.77	.	AC=2;AF=1.00;AN=2;DP=52;ExcessHet=3.0103;FS=0.000;MLEAC=2;MLEAF=1.00;MQ=41.79;QD=27.38;SOR=1.244	GT:AD:DP:GQ:PL	1/1:0,52:52:99:1452,156,0
2R	20960057	.	T	C	1492.77	.	AC=2;AF=1.00;AN=2;DP=55;ExcessHet=3.0103;FS=0.000;MLEAC=2;MLEAF=1.00;MQ=42.56;QD=27.14;SOR=0.729	GT:AD:DP:GQ:PL	1/1:0,55:55:99:1521,165,0
2R	20960112	.	A	G	2597.77	.	AC=2;AF=1.00;AN=2;DP=59;ExcessHet=3.0103;FS=0.000;MLEAC=2;MLEAF=1.00;MQ=43.09;QD=35.41;SOR=0.871	GT:AD:DP:GQ:PL	1/1:0,59:59:99:2626,178,0
2R	20960115	.	T	A	2597.77	.	AC=2;AF=1.00;AN=2;DP=59;ExcessHet=3.0103;FS=0.000;MLEAC=2;MLEAF=1.00;MQ=43.09;QD=26.94;SOR=0.871	GT:AD:DP:GQ:PL	1/1:0,59:59:99:2626,178,0
2R	20960182	.	G	T	2157.77	.	AC=2;AF=1.00;AN=2;DP=51;ExcessHet=3.0103;FS=0.000;MLEAC=2;MLEAF=1.00;MQ=42.70;QD=29.19;SOR=0.900	GT:AD:DP:GQ:PL	1/1:0,51:51:99:2186,153,0
2R	20960183	.	C	T	2157.77	.	AC=2;AF=1.00;AN=2;DP=51;ExcessHet=3.0103;FS=0.000;MLEAC=2;MLEAF=1.00;MQ=42.70;QD=33.60;SOR=0.900	GT:AD:DP:GQ:PL	1/1:0,51:51:99:2186,153,0
2R	20960201	.	T	C	1316.77	.	AC=2;AF=1.00;AN=2;BaseQRankSum=0.873;ClippingRankSum=0.000;DP=52;ExcessHet=3.0103;FS=3.736;MLEAC=2;MLEAF=1.00;MQ=42.80;MQRankSum=1.772;QD=25.32;ReadPosRankSum=-0.862;SOR=0.804	GT:AD:DP:GQ:PL	1/1:1,51:52:99:1345,128,0
2R	20960213	.	T	A	2368.77	.	AC=2;AF=1.00;AN=2;DP=55;ExcessHet=3.0103;FS=0.000;MLEAC=2;MLEAF=1.00;MQ=42.83;QD=27.76;SOR=0.970	GT:AD:DP:GQ:PL	1/1:0,55:55:99:2397,169,0
2R	20960223	.	A	C	2449.77	.	AC=2;AF=1.00;AN=2;DP=59;ExcessHet=3.0103;FS=0.000;MLEAC=2;MLEAF=1.00;MQ=42.98;QD=36.61;SOR=0.726	GT:AD:DP:GQ:PL	1/1:0,59:59:99:2478,178,0
2R	20960275	.	C	G	2521.77	.	AC=2;AF=1.00;AN=2;DP=56;ExcessHet=3.0103;FS=0.000;MLEAC=2;MLEAF=1.00;MQ=42.86;QD=29.74;SOR=1.651	GT:AD:DP:GQ:PL	1/1:0,56:56:99:2550,175,0
2R	20960279	.	A	G	2524.77	.	AC=2;AF=1.00;AN=2;DP=54;ExcessHet=3.0103;FS=0.000;MLEAC=2;MLEAF=1.00;MQ=42.81;QD=28.00;SOR=1.835	GT:AD:DP:GQ:PL	1/1:0,54:54:99:2553,175,0
2R	20960301	.	T	C	2440.77	.	AC=2;AF=1.00;AN=2;DP=58;ExcessHet=3.0103;FS=0.000;MLEAC=2;MLEAF=1.00;MQ=43.00;QD=26.60;SOR=1.609	GT:AD:DP:GQ:PL	1/1:0,58:58:99:2469,178,0
2R	20960339	.	A	G	2789.77	.	AC=2;AF=1.00;AN=2;DP=61;ExcessHet=3.0103;FS=0.000;MLEAC=2;MLEAF=1.00;MQ=43.00;QD=36.02;SOR=1.727	GT:AD:DP:GQ:PL	1/1:0,61:61:99:2818,190,0
2R	20960346	.	A	T	2834.77	.	AC=2;AF=1.00;AN=2;DP=63;ExcessHet=3.0103;FS=0.000;MLEAC=2;MLEAF=1.00;MQ=43.03;QD=31.47;SOR=1.685	GT:AD:DP:GQ:PL	1/1:0,63:63:99:2863,193,0
2R	20960351	.	GA	G	2932.73	.	AC=2;AF=1.00;AN=2;DP=64;ExcessHet=3.0103;FS=0.000;MLEAC=2;MLEAF=1.00;MQ=43.01;QD=32.87;SOR=1.609	GT:AD:DP:GQ:PL	1/1:0,64:64:99:2970,199,0
2R	20960372	.	C	T	2671.77	.	AC=2;AF=1.00;AN=2;DP=56;ExcessHet=3.0103;FS=0.000;MLEAC=2;MLEAF=1.00;MQ=42.98;QD=32.42;SOR=1.302	GT:AD:DP:GQ:PL	1/1:0,56:56:99:2700,181,0
2R	20960392	.	A	T	2356.77	.	AC=2;AF=1.00;AN=2;DP=53;ExcessHet=3.0103;FS=0.000;MLEAC=2;MLEAF=1.00;MQ=43.05;QD=28.66;SOR=1.179	GT:AD:DP:GQ:PL	1/1:0,53:53:99:2385,160,0
2R	20960407	.	T	C	2221.77	.	AC=2;AF=1.00;AN=2;DP=50;ExcessHet=3.0103;FS=0.000;MLEAC=2;MLEAF=1.00;MQ=43.23;QD=36.58;SOR=0.859	GT:AD:DP:GQ:PL	1/1:0,50:50:99:2250,151,0
2R	20960418	.	A	C	2302.77	.	AC=2;AF=1.00;AN=2;DP=52;ExcessHet=3.0103;FS=0.000;MLEAC=2;MLEAF=1.00;MQ=43.34;QD=23.24;SOR=0.813	GT:AD:DP:GQ:PL	1/1:0,51:51:99:2331,157,0
2R	20960422	.	A	T	2257.77	.	AC=2;AF=1.00;AN=2;DP=52;ExcessHet=3.0103;FS=0.000;MLEAC=2;MLEAF=1.00;MQ=43.38;QD=32.61;SOR=0.732	GT:AD:DP:GQ:PL	1/1:0,51:51:99:2286,154,0
2R	20960694	.	GT	G	1281.73	.	AC=2;AF=1.00;AN=2;DP=55;ExcessHet=3.0103;FS=0.000;MLEAC=2;MLEAF=1.00;MQ=44.00;QD=24.65;SOR=1.609	GT:AD:DP:GQ:PL	1/1:0,52:52:99:1319,156,0
2R	20960730	.	T	A	2389.77	.	AC=2;AF=1.00;AN=2;BaseQRankSum=-0.069;ClippingRankSum=0.000;DP=55;ExcessHet=3.0103;FS=0.000;MLEAC=2;MLEAF=1.00;MQ=44.00;MQRankSum=0.000;QD=23.87;ReadPosRankSum=1.355;SOR=0.468	GT:AD:DP:GQ:PL	1/1:1,54:55:99:2418,127,0
2R	20960732	.	G	A	2389.77	.	AC=2;AF=1.00;AN=2;BaseQRankSum=-1.396;ClippingRankSum=0.000;DP=57;ExcessHet=3.0103;FS=0.000;MLEAC=2;MLEAF=1.00;MQ=44.00;MQRankSum=0.000;QD=30.50;ReadPosRankSum=1.125;SOR=0.457	GT:AD:DP:GQ:PL	1/1:1,56:57:99:2418,127,0
2R	20960785	.	G	A	1499.77	.	AC=2;AF=1.00;AN=2;BaseQRankSum=0.585;ClippingRankSum=0.000;DP=56;ExcessHet=3.0103;FS=0.000;MLEAC=2;MLEAF=1.00;MQ=44.00;MQRankSum=0.000;QD=26.78;ReadPosRankSum=-1.269;SOR=0.269	GT:AD:DP:GQ:PL	1/1:1,55:56:99:1528,140,0
2R	20960843	.	G	T	1555.77	.	AC=2;AF=1.00;AN=2;BaseQRankSum=0.572;ClippingRankSum=0.000;DP=61;ExcessHet=3.0103;FS=3.082;MLEAC=2;MLEAF=1.00;MQ=44.00;MQRankSum=0.000;QD=25.50;ReadPosRankSum=0.826;SOR=0.328	GT:AD:DP:GQ:PL	1/1:1,60:61:99:1584,156,0
2R	20960961	.	A	T	1420.77	.	AC=2;AF=1.00;AN=2;DP=52;ExcessHet=3.0103;FS=0.000;MLEAC=2;MLEAF=1.00;MQ=44.00;QD=27.86;SOR=1.094	GT:AD:DP:GQ:PL	1/1:0,51:51:99:1449,153,0
2R	20961092	.	C	T	1247.77	.	AC=2;AF=1.00;AN=2;DP=49;ExcessHet=3.0103;FS=0.000;MLEAC=2;MLEAF=1.00;MQ=43.80;QD=26.00;SOR=1.298	GT:AD:DP:GQ:PL	1/1:0,48:48:99:1276,143,0
2R	20961248	.	CTCTCTCTG	C	749.19	.	AC=2;AF=1.00;AN=2;BaseQRankSum=-2.837;ClippingRankSum=0.000;DP=32;ExcessHet=3.0103;FS=0.000;MLEAC=2;MLEAF=1.00;MQ=45.28;MQRankSum=1.991;QD=24.97;ReadPosRankSum=2.179;SOR=0.784	GT:AD:DP:GQ:PL	1/1:3,27:30:4:785,4,0
2R	20961414	.	C	CCT	1535.73	.	AC=2;AF=1.00;AN=2;DP=42;ExcessHet=3.0103;FS=0.000;MLEAC=2;MLEAF=1.00;MQ=44.41;QD=27.85;SOR=1.005	GT:AD:DP:GQ:PL	1/1:0,42:42:99:1573,129,0
2R	20961471	.	T	A	1224.77	.	AC=2;AF=1.00;AN=2;DP=50;ExcessHet=3.0103;FS=0.000;MLEAC=2;MLEAF=1.00;MQ=44.17;QD=26.06;SOR=1.378	GT:AD:DP:GQ:PL	1/1:0,47:47:99:1253,140,0
2R	20961592	.	A	T	1094.77	.	AC=2;AF=1.00;AN=2;DP=40;ExcessHet=3.0103;FS=0.000;MLEAC=2;MLEAF=1.00;MQ=42.92;QD=27.37;SOR=0.793	GT:AD:DP:GQ:PL	1/1:0,40:40:99:1123,120,0
2R	20961739	.	A	G	2469.77	.	AC=2;AF=1.00;AN=2;DP=56;ExcessHet=3.0103;FS=0.000;MLEAC=2;MLEAF=1.00;MQ=42.52;QD=25.65;SOR=1.412	GT:AD:DP:GQ:PL	1/1:0,56:56:99:2498,171,0
2R	20961753	.	C	T	2581.77	.	AC=2;AF=1.00;AN=2;DP=56;ExcessHet=3.0103;FS=0.000;MLEAC=2;MLEAF=1.00;MQ=41.99;QD=29.05;SOR=1.412	GT:AD:DP:GQ:PL	1/1:0,56:56:99:2610,175,0
2R	20961758	.	A	T	2671.77	.	AC=2;AF=1.00;AN=2;DP=58;ExcessHet=3.0103;FS=0.000;MLEAC=2;MLEAF=1.00;MQ=41.69;QD=31.91;SOR=1.493	GT:AD:DP:GQ:PL	1/1:0,58:58:99:2700,181,0
2R	20961772	.	C	CAACGGG	2482.73	.	AC=2;AF=1.00;AN=2;DP=57;ExcessHet=3.0103;FS=0.000;MLEAC=2;MLEAF=1.00;MQ=41.28;QD=30.11;SOR=1.302	GT:AD:DP:GQ:PL	1/1:0,56:56:99:2520,169,0
2R	20961821	.	T	C	1872.77	.	AC=2;AF=1.00;AN=2;DP=46;ExcessHet=3.0103;FS=0.000;MLEAC=2;MLEAF=1.00;MQ=39.17;QD=33.23;SOR=1.280	GT:AD:DP:GQ:PL	1/1:0,45:45:99:1901,134,0
2R	20961832	.	C	T	1705.77	.	AC=2;AF=1.00;AN=2;DP=39;ExcessHet=3.0103;FS=0.000;MLEAC=2;MLEAF=1.00;MQ=38.36;QD=23.06;SOR=1.040	GT:AD:DP:GQ:PL	1/1:0,38:38:99:1734,117,0
2R	20961833	.	C	T	1705.77	.	AC=2;AF=1.00;AN=2;DP=38;ExcessHet=3.0103;FS=0.000;MLEAC=2;MLEAF=1.00;MQ=38.20;QD=35.22;SOR=0.984	GT:AD:DP:GQ:PL	1/1:0,37:37:99:1734,117,0
2R	20961840	.	T	TTTAATATTTATAGTCTTACAAATC	1492.73	.	AC=2;AF=1.00;AN=2;DP=35;ExcessHet=3.0103;FS=0.000;MLEAC=2;MLEAF=1.00;MQ=37.66;QD=30.05;SOR=0.811	GT:AD:DP:GQ:PL	1/1:0,34:34:99:1530,102,0
2R	20961845	.	A	ACT	1222.73	.	AC=2;AF=1.00;AN=2;DP=22;ExcessHet=3.0103;FS=0.000;MLEAC=2;MLEAF=1.00;MQ=35.55;QD=31.35;SOR=0.990	GT:AD:DP:GQ:PL	1/1:0,21:21:84:1260,84,0
2R	20961848	.	T	TTG	952.73	.	AC=2;AF=1.00;AN=2;DP=23;ExcessHet=3.0103;FS=0.000;MLEAC=2;MLEAF=1.00;MQ=33.89;QD=31.34;SOR=0.693	GT:AD:DP:GQ:PL	1/1:0,22:22:66:990,66,0
2R	20961851	.	T	TTGCTTAAGA	1042.73	.	AC=2;AF=1.00;AN=2;DP=21;ExcessHet=3.0103;FS=0.000;MLEAC=2;MLEAF=1.00;MQ=33.41;QD=30.42;SOR=0.693	GT:AD:DP:GQ:PL	1/1:0,20:20:72:1080,72,0
2R	20961854	.	T	TGAA	997.73	.	AC=2;AF=1.00;AN=2;DP=21;ExcessHet=3.0103;FS=0.000;MLEAC=2;MLEAF=1.00;MQ=33.41;QD=31.59;SOR=0.693	GT:AD:DP:GQ:PL	1/1:0,20:20:69:1035,69,0
2R	20961858	.	A	AT	1087.73	.	AC=2;AF=1.00;AN=2;DP=23;ExcessHet=3.0103;FS=0.000;MLEAC=2;MLEAF=1.00;MQ=33.39;QD=26.79;SOR=0.874	GT:AD:DP:GQ:PL	1/1:0,22:22:75:1125,75,0
2R	20961860	.	T	TGATATTTACCTATGATTTATAAATGAACTCTTAAACTATATATATATATTTTTTTTGTAGC	1852.73	.	AC=2;AF=1.00;AN=2;DP=21;ExcessHet=3.0103;FS=0.000;MLEAC=2;MLEAF=1.00;MQ=32.86;QD=32.47;SOR=1.127	GT:AD:DP:GQ:PL	1/1:0,20:20:99:1890,126,0
2R	20961865	.	A	ATGTTATATC	1492.73	.	AC=2;AF=1.00;AN=2;DP=32;ExcessHet=3.0103;FS=0.000;MLEAC=2;MLEAF=1.00;MQ=36.47;QD=32.44;SOR=1.839	GT:AD:DP:GQ:PL	1/1:0,31:31:99:1530,102,0
2R	20961870	.	A	ATTG	1519.73	.	AC=2;AF=1.00;AN=2;DP=35;ExcessHet=3.0103;FS=0.000;MLEAC=2;MLEAF=1.00;MQ=36.56;QD=31.91;SOR=1.418	GT:AD:DP:GQ:PL	1/1:0,34:34:99:1557,105,0
2R	20961872	.	T	TAAAA	1545.73	.	AC=2;AF=1.00;AN=2;DP=36;ExcessHet=3.0103;FS=0.000;MLEAC=2;MLEAF=1.00;MQ=36.27;QD=33.28;SOR=1.308	GT:AD:DP:GQ:PL	1/1:0,35:35:99:1583,107,0
2R	20961916	.	A	G	2368.77	.	AC=2;AF=1.00;AN=2;DP=55;ExcessHet=3.0103;FS=0.000;MLEAC=2;MLEAF=1.00;MQ=37.00;QD=33.21;SOR=0.729	GT:AD:DP:GQ:PL	1/1:0,55:55:99:2397,169,0
2R	20961931	.	C	T	2448.77	.	AC=2;AF=1.00;AN=2;DP=54;ExcessHet=3.0103;FS=0.000;MLEAC=2;MLEAF=1.00;MQ=37.67;QD=26.26;SOR=0.931	GT:AD:DP:GQ:PL	1/1:0,54:54:99:2477,169,0
2R	20961952	.	A	G	2311.77	.	AC=2;AF=1.00;AN=2;DP=51;ExcessHet=3.0103;FS=0.000;MLEAC=2;MLEAF=1.00;MQ=38.16;QD=26.63;SOR=1.314	GT:AD:DP:GQ:PL	1/1:0,51:51:99:2340,157,0
2R	20961956	.	G	T	2157.77	.	AC=2;AF=1.00;AN=2;DP=48;ExcessHet=3.0103;FS=0.000;MLEAC=2;MLEAF=1.00;MQ=38.42;QD=34.92;SOR=1.426	GT:AD:DP:GQ:PL	1/1:0,48:48:99:2186,147,0
2R	20961989	.	C	G	2480.77	.	AC=2;AF=1.00;AN=2;DP=52;ExcessHet=3.0103;FS=0.000;MLEAC=2;MLEAF=1.00;MQ=38.71;QD=26.27;SOR=1.609	GT:AD:DP:GQ:PL	1/1:0,52:52:99:2509,172,0
2R	20961992	.	A	T	2480.77	.	AC=2;AF=1.00;AN=2;DP=57;ExcessHet=3.0103;FS=0.000;MLEAC=2;MLEAF=1.00;MQ=38.88;QD=35.00;SOR=1.692	GT:AD:DP:GQ:PL	1/1:0,57:57:99:2509,172,0
2R	20962026	.	T	C	2406.77	.	AC=2;AF=1.00;AN=2;DP=56;ExcessHet=3.0103;FS=0.000;MLEAC=2;MLEAF=1.00;MQ=40.41;QD=28.27;SOR=1.781	GT:AD:DP:GQ:PL	1/1:0,56:56:99:2435,171,0
2R	20962028	.	A	C	2406.77	.	AC=2;AF=1.00;AN=2;DP=57;ExcessHet=3.0103;FS=0.000;MLEAC=2;MLEAF=1.00;MQ=40.42;QD=30.73;SOR=1.823	GT:AD:DP:GQ:PL	1/1:0,57:57:99:2435,171,0
2R	20962062	.	C	T	1421.77	.	AC=2;AF=1.00;AN=2;DP=52;ExcessHet=3.0103;FS=0.000;MLEAC=2;MLEAF=1.00;MQ=41.03;QD=27.34;SOR=1.244	GT:AD:DP:GQ:PL	1/1:0,52:52:99:1450,156,0
2R	20962090	.	A	T	1594.77	.	AC=2;AF=1.00;AN=2;DP=57;ExcessHet=3.0103;FS=0.000;MLEAC=2;MLEAF=1.00;MQ=41.68;QD=27.98;SOR=1.047	GT:AD:DP:GQ:PL	1/1:0,57:57:99:1623,171,0
2R	20962161	.	A	G	1333.77	.	AC=2;AF=1.00;AN=2;DP=51;ExcessHet=3.0103;FS=0.000;MLEAC=2;MLEAF=1.00;MQ=43.48;QD=26.68;SOR=1.051	GT:AD:DP:GQ:PL	1/1:0,50:50:99:1362,150,0
2R	20962227	.	A	T	1382.77	.	AC=2;AF=1.00;AN=2;DP=52;ExcessHet=3.0103;FS=0.000;MLEAC=2;MLEAF=1.00;MQ=43.80;QD=27.11;SOR=0.994	GT:AD:DP:GQ:PL	1/1:0,51:51:99:1411,153,0
2R	20962318	.	GC	G	1196.73	.	AC=2;AF=1.00;AN=2;DP=44;ExcessHet=3.0103;FS=0.000;MLEAC=2;MLEAF=1.00;MQ=44.00;QD=27.83;SOR=0.739	GT:AD:DP:GQ:PL	1/1:0,43:43:99:1234,129,0
2R	20962363	.	G	A	1252.77	.	AC=2;AF=1.00;AN=2;DP=46;ExcessHet=3.0103;FS=0.000;MLEAC=2;MLEAF=1.00;MQ=44.00;QD=27.23;SOR=0.976	GT:AD:DP:GQ:PL	1/1:0,46:46:99:1281,138,0
2R	20962632	.	T	A	1207.77	.	AC=2;AF=1.00;AN=2;DP=48;ExcessHet=3.0103;FS=0.000;MLEAC=2;MLEAF=1.00;MQ=43.73;QD=25.16;SOR=0.776	GT:AD:DP:GQ:PL	1/1:0,48:48:99:1236,142,0
2R	20962645	.	A	T	1272.77	.	AC=2;AF=1.00;AN=2;DP=48;ExcessHet=3.0103;FS=0.000;MLEAC=2;MLEAF=1.00;MQ=43.66;QD=26.52;SOR=0.866	GT:AD:DP:GQ:PL	1/1:0,48:48:99:1301,144,0
2R	20962656	.	G	A	1338.77	.	AC=2;AF=1.00;AN=2;DP=49;ExcessHet=3.0103;FS=0.000;MLEAC=2;MLEAF=1.00;MQ=43.63;QD=27.32;SOR=1.007	GT:AD:DP:GQ:PL	1/1:0,49:49:99:1367,147,0
2R	20962683	.	A	C	1325.77	.	AC=2;AF=1.00;AN=2;DP=50;ExcessHet=3.0103;FS=0.000;MLEAC=2;MLEAF=1.00;MQ=43.56;QD=27.06;SOR=1.007	GT:AD:DP:GQ:PL	1/1:0,49:49:99:1354,147,0
2R	20962896	.	T	C	1242.77	.	AC=2;AF=1.00;AN=2;DP=47;ExcessHet=3.0103;FS=0.000;MLEAC=2;MLEAF=1.00;MQ=43.88;QD=26.44;SOR=0.735	GT:AD:DP:GQ:PL	1/1:0,47:47:99:1271,141,0
2R	20962928	.	T	A	1219.77	.	AC=2;AF=1.00;AN=2;DP=47;ExcessHet=3.0103;FS=0.000;MLEAC=2;MLEAF=1.00;MQ=43.67;QD=25.95;SOR=1.022	GT:AD:DP:GQ:PL	1/1:0,47:47:99:1248,141,0
2R	20962996	.	ATTAGGCAAATGC	A	1823.73	.	AC=2;AF=1.00;AN=2;DP=44;ExcessHet=3.0103;FS=0.000;MLEAC=2;MLEAF=1.00;MQ=43.37;QD=33.41;SOR=0.788	GT:AD:DP:GQ:PL	1/1:0,42:42:99:1861,127,0
2R	20963010	.	TTACC	T	1822.73	.	AC=2;AF=1.00;AN=2;DP=42;ExcessHet=3.0103;FS=0.000;MLEAC=2;MLEAF=1.00;MQ=43.34;QD=24.63;SOR=0.788	GT:AD:DP:GQ:PL	1/1:0,42:42:99:1860,126,0
2R	20963034	.	A	G	1234.77	.	AC=2;AF=1.00;AN=2;DP=46;ExcessHet=3.0103;FS=0.000;MLEAC=2;MLEAF=1.00;MQ=43.40;QD=26.84;SOR=0.976	GT:AD:DP:GQ:PL	1/1:0,46:46:99:1263,138,0
2R	20963075	.	T	C	1919.77	.	AC=2;AF=1.00;AN=2;DP=45;ExcessHet=3.0103;FS=0.000;MLEAC=2;MLEAF=1.00;MQ=43.56;QD=28.15;SOR=0.929	GT:AD:DP:GQ:PL	1/1:0,45:45:99:1948,135,0
2R	20963082	.	A	G	1984.77	.	AC=2;AF=1.00;AN=2;DP=45;ExcessHet=3.0103;FS=0.000;MLEAC=2;MLEAF=1.00;MQ=43.56;QD=31.89;SOR=0.737	GT:AD:DP:GQ:PL	1/1:0,45:45:99:2013,141,0
2R	20963094	.	C	T	1234.77	.	AC=2;AF=1.00;AN=2;DP=46;ExcessHet=3.0103;FS=0.000;MLEAC=2;MLEAF=1.00;MQ=43.70;QD=26.84;SOR=0.780	GT:AD:DP:GQ:PL	1/1:0,46:46:99:1263,138,0
2R	20963308	.	A	G	1619.77	.	AC=2;AF=1.00;AN=2;DP=37;ExcessHet=3.0103;FS=0.000;MLEAC=2;MLEAF=1.00;MQ=43.44;QD=31.80;SOR=1.209	GT:AD:DP:GQ:PL	1/1:0,36:36:99:1648,111,0
2R	20963322	.	G	C	1681.77	.	AC=2;AF=1.00;AN=2;DP=39;ExcessHet=3.0103;FS=0.000;MLEAC=2;MLEAF=1.00;MQ=43.47;QD=33.50;SOR=1.040	GT:AD:DP:GQ:PL	1/1:0,38:38:99:1710,114,0
2R	20963332	.	T	G	1552.77	.	AC=2;AF=1.00;AN=2;DP=36;ExcessHet=3.0103;FS=0.000;MLEAC=2;MLEAF=1.00;MQ=43.56;QD=36.35;SOR=1.209	GT:AD:DP:GQ:PL	1/1:0,36:36:99:1581,108,0
2R	20963677	.	A	G	1314.77	.	AC=2;AF=1.00;AN=2;DP=28;ExcessHet=3.0103;FS=0.000;MLEAC=2;MLEAF=1.00;MQ=44.00;QD=32.58;SOR=1.863	GT:AD:DP:GQ:PL	1/1:0,28:28:90:1343,90,0
2R	20963685	.	A	ATT	1387.73	.	AC=2;AF=1.00;AN=2;DP=30;ExcessHet=3.0103;FS=0.000;MLEAC=2;MLEAF=1.00;MQ=44.00;QD=37.34;SOR=1.765	GT:AD:DP:GQ:PL	1/1:0,30:30:96:1425,96,0
2R	20963689	.	G	T	1396.77	.	AC=2;AF=1.00;AN=2;DP=32;ExcessHet=3.0103;FS=0.000;MLEAC=2;MLEAF=1.00;MQ=43.91;QD=32.32;SOR=1.681	GT:AD:DP:GQ:PL	1/1:0,32:32:96:1425,96,0
2R	20963692	.	G	A	1351.77	.	AC=2;AF=1.00;AN=2;DP=31;ExcessHet=3.0103;FS=0.000;MLEAC=2;MLEAF=1.00;MQ=43.91;QD=30.34;SOR=1.609	GT:AD:DP:GQ:PL	1/1:0,31:31:93:1380,93,0
2R	20963693	.	GGA	G	1342.73	.	AC=2;AF=1.00;AN=2;DP=31;ExcessHet=3.0103;FS=0.000;MLEAC=2;MLEAF=1.00;MQ=43.91;QD=35.06;SOR=1.609	GT:AD:DP:GQ:PL	1/1:0,31:31:93:1380,93,0
2R	20963719	.	GA	G	867.73	.	AC=2;AF=1.00;AN=2;DP=35;ExcessHet=3.0103;FS=0.000;MLEAC=2;MLEAF=1.00;MQ=43.92;QD=25.52;SOR=1.418	GT:AD:DP:GQ:PL	1/1:0,34:34:99:905,102,0
2R	20963792	.	C	T	1514.77	.	AC=2;AF=1.00;AN=2;DP=35;ExcessHet=3.0103;FS=0.000;MLEAC=2;MLEAF=1.00;MQ=43.67;QD=30.49;SOR=0.749	GT:AD:DP:GQ:PL	1/1:0,35:35:99:1543,114,0
2R	20963815	.	A	G	1452.77	.	AC=2;AF=1.00;AN=2;DP=36;ExcessHet=3.0103;FS=0.000;MLEAC=2;MLEAF=1.00;MQ=43.62;QD=28.28;SOR=0.927	GT:AD:DP:GQ:PL	1/1:0,36:36:99:1481,108,0
2R	20963842	.	GTT	G	1700.73	.	AC=2;AF=1.00;AN=2;DP=38;ExcessHet=3.0103;FS=0.000;MLEAC=2;MLEAF=1.00;MQ=43.64;QD=25.59;SOR=1.179	GT:AD:DP:GQ:PL	1/1:0,38:38:99:1738,117,0
2R	20963852	.	G	A	830.77	.	AC=1;AF=0.500;AN=2;BaseQRankSum=-1.190;ClippingRankSum=0.000;DP=39;ExcessHet=3.0103;FS=8.742;MLEAC=1;MLEAF=0.500;MQ=43.65;MQRankSum=-0.930;QD=23.74;ReadPosRankSum=0.732;SOR=1.336	GT:AD:DP:GQ:PL	0/1:5,30:35:50:859,0,50
2R	20963860	.	A	G	743.77	.	AC=1;AF=0.500;AN=2;BaseQRankSum=-2.339;ClippingRankSum=0.000;DP=38;ExcessHet=3.0103;FS=11.826;MLEAC=1;MLEAF=0.500;MQ=43.64;MQRankSum=-0.966;QD=22.54;ReadPosRankSum=0.653;SOR=1.426	GT:AD:DP:GQ:PL	0/1:5,28:33:59:772,0,59
2R	20963962	.	C	T	1942.77	.	AC=2;AF=1.00;AN=2;DP=44;ExcessHet=3.0103;FS=0.000;MLEAC=2;MLEAF=1.00;MQ=43.71;QD=22.32;SOR=0.784	GT:AD:DP:GQ:PL	1/1:0,44:44:99:1971,138,0
2R	20963966	.	G	A	1946.77	.	AC=2;AF=1.00;AN=2;DP=46;ExcessHet=3.0103;FS=0.000;MLEAC=2;MLEAF=1.00;MQ=43.72;QD=26.96;SOR=0.780	GT:AD:DP:GQ:PL	1/1:0,46:46:99:1975,138,0
2R	20964000	.	GT	G	1223.73	.	AC=2;AF=1.00;AN=2;DP=48;ExcessHet=3.0103;FS=0.000;MLEAC=2;MLEAF=1.00;MQ=43.88;QD=26.04;SOR=1.022	GT:AD:DP:GQ:PL	1/1:0,47:47:99:1261,141,0
2R	20964067	.	G	T	1082.77	.	AC=2;AF=1.00;AN=2;DP=40;ExcessHet=3.0103;FS=0.000;MLEAC=2;MLEAF=1.00;MQ=43.90;QD=27.07;SOR=1.151	GT:AD:DP:GQ:PL	1/1:0,40:40:99:1111,120,0
2R	20964162	.	A	G	1126.77	.	AC=2;AF=1.00;AN=2;DP=43;ExcessHet=3.0103;FS=0.000;MLEAC=2;MLEAF=1.00;MQ=43.20;QD=26.20;SOR=0.836	GT:AD:DP:GQ:PL	1/1:0,43:43:99:1155,128,0
2R	20964187	.	G	A	1119.77	.	AC=2;AF=1.00;AN=2;DP=42;ExcessHet=3.0103;FS=0.000;MLEAC=2;MLEAF=1.00;MQ=43.28;QD=26.66;SOR=0.892	GT:AD:DP:GQ:PL	1/1:0,42:42:99:1148,126,0
2R	20964318	.	T	C	1454.77	.	AC=2;AF=1.00;AN=2;DP=55;ExcessHet=3.0103;FS=0.000;MLEAC=2;MLEAF=1.00;MQ=43.75;QD=26.45;SOR=0.884	GT:AD:DP:GQ:PL	1/1:0,55:55:99:1483,165,0
2R	20964358	.	G	A	1395.77	.	AC=2;AF=1.00;AN=2;DP=54;ExcessHet=3.0103;FS=0.000;MLEAC=2;MLEAF=1.00;MQ=43.22;QD=25.85;SOR=0.767	GT:AD:DP:GQ:PL	1/1:0,54:54:99:1424,161,0
2R	20964376	.	CTAGTGAGCCACCA	C	2508.73	.	AC=2;AF=1.00;AN=2;DP=57;ExcessHet=3.0103;FS=0.000;MLEAC=2;MLEAF=1.00;MQ=43.23;QD=32.77;SOR=0.800	GT:AD:DP:GQ:PL	1/1:0,57:57:99:2546,172,0
2R	20964411	.	A	G	1283.77	.	AC=2;AF=1.00;AN=2;DP=50;ExcessHet=3.0103;FS=0.000;MLEAC=2;MLEAF=1.00;MQ=42.82;QD=25.68;SOR=0.859	GT:AD:DP:GQ:PL	1/1:0,50:50:99:1312,149,0
2R	20964501	.	C	T	1172.77	.	AC=2;AF=1.00;AN=2;DP=43;ExcessHet=3.0103;FS=0.000;MLEAC=2;MLEAF=1.00;MQ=43.91;QD=27.27;SOR=1.312	GT:AD:DP:GQ:PL	1/1:0,43:43:99:1201,129,0
2R	20964603	.	G	A	2297.77	.	AC=2;AF=1.00;AN=2;DP=52;ExcessHet=3.0103;FS=0.000;MLEAC=2;MLEAF=1.00;MQ=43.80;QD=35.31;SOR=0.693	GT:AD:DP:GQ:PL	1/1:0,52:52:99:2326,157,0
2R	20964605	.	A	G	2331.77	.	AC=2;AF=1.00;AN=2;DP=51;ExcessHet=3.0103;FS=0.000;MLEAC=2;MLEAF=1.00;MQ=43.79;QD=25.74;SOR=0.732	GT:AD:DP:GQ:PL	1/1:0,51:51:99:2360,160,0
2R	20964617	.	TCA	T	2256.73	.	AC=2;AF=1.00;AN=2;DP=51;ExcessHet=3.0103;FS=0.000;MLEAC=2;MLEAF=1.00;MQ=43.79;QD=26.46;SOR=0.900	GT:AD:DP:GQ:PL	1/1:0,51:51:99:2294,157,0
2R	20964703	.	C	T	1490.77	.	AC=2;AF=1.00;AN=2;DP=56;ExcessHet=3.0103;FS=0.000;MLEAC=2;MLEAF=1.00;MQ=43.90;QD=26.62;SOR=1.101	GT:AD:DP:GQ:PL	1/1:0,56:56:99:1519,168,0
2R	20964906	.	C	T	1090.77	.	AC=2;AF=1.00;AN=2;DP=43;ExcessHet=3.0103;FS=0.000;MLEAC=2;MLEAF=1.00;MQ=43.93;QD=25.37;SOR=0.836	GT:AD:DP:GQ:PL	1/1:0,43:43:99:1119,128,0
2R	20965074	.	C	T	1308.77	.	AC=2;AF=1.00;AN=2;DP=49;ExcessHet=3.0103;FS=0.000;MLEAC=2;MLEAF=1.00;MQ=43.92;QD=26.71;SOR=0.733	GT:AD:DP:GQ:PL	1/1:0,49:49:99:1337,147,0
2R	20965102	.	A	G	1245.77	.	AC=2;AF=1.00;AN=2;DP=49;ExcessHet=3.0103;FS=0.000;MLEAC=2;MLEAF=1.00;MQ=43.92;QD=25.42;SOR=0.818	GT:AD:DP:GQ:PL	1/1:0,49:49:99:1274,146,0
2R	20965196	.	T	C	1211.77	.	AC=2;AF=1.00;AN=2;DP=45;ExcessHet=3.0103;FS=0.000;MLEAC=2;MLEAF=1.00;MQ=43.80;QD=26.93;SOR=1.154	GT:AD:DP:GQ:PL	1/1:0,45:45:99:1240,135,0
2R	20965229	.	A	G	997.77	.	AC=2;AF=1.00;AN=2;DP=41;ExcessHet=3.0103;FS=0.000;MLEAC=2;MLEAF=1.00;MQ=43.83;QD=24.34;SOR=0.843	GT:AD:DP:GQ:PL	1/1:0,41:41:99:1026,121,0
2R	20965493	.	T	C	974.77	.	AC=2;AF=1.00;AN=2;DP=37;ExcessHet=3.0103;FS=0.000;MLEAC=2;MLEAF=1.00;MQ=44.00;QD=26.35;SOR=1.802	GT:AD:DP:GQ:PL	1/1:0,37:37:99:1003,111,0
2R	20965623	.	A	G	1131.77	.	AC=2;AF=1.00;AN=2;DP=42;ExcessHet=3.0103;FS=0.000;MLEAC=2;MLEAF=1.00;MQ=43.84;QD=26.95;SOR=0.693	GT:AD:DP:GQ:PL	1/1:0,42:42:99:1160,126,0
2R	20965663	.	T	C	1109.77	.	AC=2;AF=1.00;AN=2;DP=44;ExcessHet=3.0103;FS=0.000;MLEAC=2;MLEAF=1.00;MQ=43.85;QD=25.22;SOR=0.784	GT:AD:DP:GQ:PL	1/1:0,44:44:99:1138,131,0
2R	20965711	.	A	G	1265.77	.	AC=2;AF=1.00;AN=2;DP=48;ExcessHet=3.0103;FS=0.000;MLEAC=2;MLEAF=1.00;MQ=43.86;QD=26.37;SOR=1.067	GT:AD:DP:GQ:PL	1/1:0,48:48:99:1294,143,0
2R	20965726	.	A	C	1163.77	.	AC=2;AF=1.00;AN=2;DP=44;ExcessHet=3.0103;FS=0.000;MLEAC=2;MLEAF=1.00;MQ=44.00;QD=26.45;SOR=1.105	GT:AD:DP:GQ:PL	1/1:0,44:44:99:1192,131,0
2R	20966083	.	G	C	2760.77	.	AC=2;AF=1.00;AN=2;DP=58;ExcessHet=3.0103;FS=0.000;MLEAC=2;MLEAF=1.00;MQ=44.00;QD=34.92;SOR=0.762	GT:AD:DP:GQ:PL	1/1:0,58:58:99:2789,190,0
2R	20966091	.	A	T	2696.77	.	AC=2;AF=1.00;AN=2;DP=60;ExcessHet=3.0103;FS=0.000;MLEAC=2;MLEAF=1.00;MQ=43.78;QD=32.46;SOR=0.760	GT:AD:DP:GQ:PL	1/1:0,60:60:99:2725,184,0
2R	20966098	.	C	A	2581.77	.	AC=2;AF=1.00;AN=2;DP=58;ExcessHet=3.0103;FS=0.000;MLEAC=2;MLEAF=1.00;MQ=43.77;QD=31.53;SOR=0.693	GT:AD:DP:GQ:PL	1/1:0,58:58:99:2610,175,0
2R	20966104	.	C	A	2596.77	.	AC=2;AF=1.00;AN=2;DP=58;ExcessHet=3.0103;FS=0.000;MLEAC=2;MLEAF=1.00;MQ=43.77;QD=30.13;SOR=0.693	GT:AD:DP:GQ:PL	1/1:0,58:58:99:2625,178,0
2R	20966298	.	C	T	983.77	.	AC=2;AF=1.00;AN=2;DP=38;ExcessHet=3.0103;FS=0.000;MLEAC=2;MLEAF=1.00;MQ=43.95;QD=25.89;SOR=1.040	GT:AD:DP:GQ:PL	1/1:0,38:38:99:1012,113,0
2R	20966389	.	G	A	1901.77	.	AC=2;AF=1.00;AN=2;DP=45;ExcessHet=3.0103;FS=0.000;MLEAC=2;MLEAF=1.00;MQ=43.53;QD=31.62;SOR=1.105	GT:AD:DP:GQ:PL	1/1:0,44:44:99:1930,132,0
2R	20966395	.	C	A	1893.77	.	AC=2;AF=1.00;AN=2;DP=45;ExcessHet=3.0103;FS=0.000;MLEAC=2;MLEAF=1.00;MQ=43.53;QD=24.71;SOR=1.105	GT:AD:DP:GQ:PL	1/1:0,44:44:99:1922,132,0
2R	20966564	.	CACACACACAT	C	799.73	.	AC=1;AF=0.500;AN=2;BaseQRankSum=0.244;ClippingRankSum=0.000;DP=42;ExcessHet=3.0103;FS=4.723;MLEAC=1;MLEAF=0.500;MQ=42.84;MQRankSum=-0.930;QD=22.85;ReadPosRankSum=-0.566;SOR=1.437	GT:AD:DP:GQ:PL	0/1:5,30:35:39:837,0,39
2R	20966834	.	C	CT	919.73	.	AC=2;AF=1.00;AN=2;BaseQRankSum=-0.111;ClippingRankSum=0.000;DP=56;ExcessHet=3.0103;FS=5.847;MLEAC=2;MLEAF=1.00;MQ=42.99;MQRankSum=0.242;QD=17.69;ReadPosRankSum=-0.605;SOR=0.098	GT:AD:DP:GQ:PL	1/1:3,49:52:99:957,103,0
2R	20966883	.	A	G	1348.77	.	AC=2;AF=1.00;AN=2;DP=52;ExcessHet=3.0103;FS=0.000;MLEAC=2;MLEAF=1.00;MQ=42.41;QD=25.94;SOR=0.770	GT:AD:DP:GQ:PL	1/1:0,52:52:99:1377,155,0
2R	20966923	.	TC	T	1488.73	.	AC=2;AF=1.00;AN=2;DP=56;ExcessHet=3.0103;FS=0.000;MLEAC=2;MLEAF=1.00;MQ=42.12;QD=27.57;SOR=1.022	GT:AD:DP:GQ:PL	1/1:0,54:54:99:1526,162,0
2R	20967045	.	A	T	1235.77	.	AC=2;AF=1.00;AN=2;DP=49;ExcessHet=3.0103;FS=0.000;MLEAC=2;MLEAF=1.00;MQ=41.33;QD=25.75;SOR=0.866	GT:AD:DP:GQ:PL	1/1:0,48:48:99:1264,143,0
2R	20967080	.	CCACA	C	1897.73	.	AC=2;AF=1.00;AN=2;DP=43;ExcessHet=3.0103;FS=0.000;MLEAC=2;MLEAF=1.00;MQ=40.65;QD=27.80;SOR=0.741	GT:AD:DP:GQ:PL	1/1:0,41:41:99:1935,129,0
2R	20967086	.	TTAAGTAGACTTTTACTGCTA	T	1942.73	.	AC=2;AF=1.00;AN=2;DP=44;ExcessHet=3.0103;FS=0.000;MLEAC=2;MLEAF=1.00;MQ=40.48;QD=32.63;SOR=0.739	GT:AD:DP:GQ:PL	1/1:0,43:43:99:1980,132,0
2R	20967131	.	T	A	2401.77	.	AC=2;AF=1.00;AN=2;DP=49;ExcessHet=3.0103;FS=0.000;MLEAC=2;MLEAF=1.00;MQ=38.78;QD=32.21;SOR=0.909	GT:AD:DP:GQ:PL	1/1:0,49:49:99:2430,163,0
2R	20967138	.	C	G	2401.77	.	AC=2;AF=1.00;AN=2;DP=52;ExcessHet=3.0103;FS=0.000;MLEAC=2;MLEAF=1.00;MQ=38.35;QD=33.53;SOR=0.693	GT:AD:DP:GQ:PL	1/1:0,52:52:99:2430,163,0
2R	20967155	.	C	T	2086.77	.	AC=2;AF=1.00;AN=2;DP=47;ExcessHet=3.0103;FS=0.000;MLEAC=2;MLEAF=1.00;MQ=37.89;QD=34.73;SOR=0.735	GT:AD:DP:GQ:PL	1/1:0,47:47:99:2115,141,0
2R	20967171	.	AAC	A	2167.73	.	AC=2;AF=1.00;AN=2;DP=49;ExcessHet=3.0103;FS=0.000;MLEAC=2;MLEAF=1.00;MQ=37.62;QD=27.16;SOR=0.733	GT:AD:DP:GQ:PL	1/1:0,49:49:99:2205,147,0
2R	20967175	.	A	ATG	2122.73	.	AC=2;AF=1.00;AN=2;DP=47;ExcessHet=3.0103;FS=0.000;MLEAC=2;MLEAF=1.00;MQ=37.44;QD=30.09;SOR=0.735	GT:AD:DP:GQ:PL	1/1:0,47:47:99:2160,144,0
2R	20967180	.	A	C	2041.77	.	AC=2;AF=1.00;AN=2;DP=44;ExcessHet=3.0103;FS=0.000;MLEAC=2;MLEAF=1.00;MQ=37.44;QD=29.96;SOR=0.784	GT:AD:DP:GQ:PL	1/1:0,44:44:99:2070,138,0
2R	20967195	.	G	A	1861.77	.	AC=2;AF=1.00;AN=2;DP=42;ExcessHet=3.0103;FS=0.000;MLEAC=2;MLEAF=1.00;MQ=36.75;QD=31.44;SOR=0.892	GT:AD:DP:GQ:PL	1/1:0,42:42:99:1890,126,0
2R	20967197	.	A	G	1951.77	.	AC=2;AF=1.00;AN=2;DP=41;ExcessHet=3.0103;FS=0.000;MLEAC=2;MLEAF=1.00;MQ=36.61;QD=28.22;SOR=0.843	GT:AD:DP:GQ:PL	1/1:0,41:41:99:1980,132,0
2R	20967206	.	G	A	1816.77	.	AC=2;AF=1.00;AN=2;DP=39;ExcessHet=3.0103;FS=0.000;MLEAC=2;MLEAF=1.00;MQ=36.76;QD=31.53;SOR=0.850	GT:AD:DP:GQ:PL	1/1:0,39:39:99:1845,123,0
2R	20967214	.	C	A	1906.77	.	AC=2;AF=1.00;AN=2;DP=42;ExcessHet=3.0103;FS=0.000;MLEAC=2;MLEAF=1.00;MQ=36.53;QD=29.61;SOR=0.693	GT:AD:DP:GQ:PL	1/1:0,42:42:99:1935,129,0
2R	20967218	.	G	C	2176.77	.	AC=2;AF=1.00;AN=2;DP=46;ExcessHet=3.0103;FS=0.000;MLEAC=2;MLEAF=1.00;MQ=36.87;QD=34.07;SOR=0.874	GT:AD:DP:GQ:PL	1/1:0,46:46:99:2205,147,0
2R	20967219	.	C	CTTCAACT	2212.73	.	AC=2;AF=1.00;AN=2;DP=46;ExcessHet=3.0103;FS=0.000;MLEAC=2;MLEAF=1.00;MQ=36.87;QD=25.02;SOR=0.874	GT:AD:DP:GQ:PL	1/1:0,46:46:99:2250,151,0
2R	20967225	.	A	AGAATCTGCT	2437.73	.	AC=2;AF=1.00;AN=2;DP=51;ExcessHet=3.0103;FS=0.000;MLEAC=2;MLEAF=1.00;MQ=37.07;QD=30.27;SOR=0.900	GT:AD:DP:GQ:PL	1/1:0,51:51:99:2475,166,0
2R	20967228	.	T	TAAATCG	2572.73	.	AC=2;AF=1.00;AN=2;DP=51;ExcessHet=3.0103;FS=0.000;MLEAC=2;MLEAF=1.00;MQ=37.46;QD=32.08;SOR=0.900	GT:AD:DP:GQ:PL	1/1:0,51:51:99:2610,175,0
2R	20967232	.	C	CGAGGCTTCAGTATGG	2707.73	.	AC=2;AF=1.00;AN=2;DP=54;ExcessHet=3.0103;FS=0.000;MLEAC=2;MLEAF=1.00;MQ=37.84;QD=26.47;SOR=1.022	GT:AD:DP:GQ:PL	1/1:0,54:54:99:2745,184,0
2R	20967278	.	T	A	1428.77	.	AC=2;AF=1.00;AN=2;BaseQRankSum=1.757;ClippingRankSum=0.000;DP=55;ExcessHet=3.0103;FS=3.424;MLEAC=2;MLEAF=1.00;MQ=40.06;MQRankSum=0.486;QD=25.98;ReadPosRankSum=0.485;SOR=0.581	GT:AD:DP:GQ:PL	1/1:1,54:55:99:1457,154,0
2R	20967329	.	C	T	2672.77	.	AC=2;AF=1.00;AN=2;DP=62;ExcessHet=3.0103;FS=0.000;MLEAC=2;MLEAF=1.00;MQ=41.94;QD=32.68;SOR=0.976	GT:AD:DP:GQ:PL	1/1:0,62:62:99:2701,189,0
2R	20967337	.	A	T	2600.77	.	AC=2;AF=1.00;AN=2;DP=59;ExcessHet=3.0103;FS=0.000;MLEAC=2;MLEAF=1.00;MQ=42.18;QD=25.47;SOR=0.796	GT:AD:DP:GQ:PL	1/1:0,59:59:99:2629,183,0
2R	20967526	.	C	T	979.77	.	AC=2;AF=1.00;AN=2;DP=37;ExcessHet=3.0103;FS=0.000;MLEAC=2;MLEAF=1.00;MQ=42.87;QD=27.22;SOR=0.804	GT:AD:DP:GQ:PL	1/1:0,36:36:99:1008,108,0
2R	20967576	.	A	ATTTTTTTT	1260.73	.	AC=2;AF=1.00;AN=2;BaseQRankSum=0.161;ClippingRankSum=0.000;DP=34;ExcessHet=3.0103;FS=0.000;MLEAC=2;MLEAF=1.00;MQ=41.81;MQRankSum=-0.710;QD=23.15;ReadPosRankSum=0.250;SOR=0.260	GT:AD:DP:GQ:PL	1/1:1,30:31:57:1298,57,0
2R	20967656	.	A	G	930.77	.	AC=2;AF=1.00;AN=2;BaseQRankSum=-1.229;ClippingRankSum=0.000;DP=39;ExcessHet=3.0103;FS=4.037;MLEAC=2;MLEAF=1.00;MQ=42.97;MQRankSum=-0.491;QD=24.49;ReadPosRankSum=-0.778;SOR=1.033	GT:AD:DP:GQ:PL	1/1:1,37:38:84:959,84,0
2R	20968026	.	C	T	1463.77	.	AC=2;AF=1.00;AN=2;DP=56;ExcessHet=3.0103;FS=0.000;MLEAC=2;MLEAF=1.00;MQ=43.90;QD=26.61;SOR=1.061	GT:AD:DP:GQ:PL	1/1:0,55:55:99:1492,164,0
2R	20968267	.	G	T	2325.77	.	AC=2;AF=1.00;AN=2;DP=53;ExcessHet=3.0103;FS=0.000;MLEAC=2;MLEAF=1.00;MQ=44.00;QD=24.30;SOR=0.808	GT:AD:DP:GQ:PL	1/1:0,53:53:99:2354,160,0
2R	20968274	.	G	T	2300.77	.	AC=2;AF=1.00;AN=2;DP=52;ExcessHet=3.0103;FS=0.000;MLEAC=2;MLEAF=1.00;MQ=44.00;QD=26.95;SOR=0.770	GT:AD:DP:GQ:PL	1/1:0,52:52:99:2329,157,0
2R	20968309	.	T	A	1459.77	.	AC=2;AF=1.00;AN=2;DP=54;ExcessHet=3.0103;FS=0.000;MLEAC=2;MLEAF=1.00;MQ=44.00;QD=27.03;SOR=0.693	GT:AD:DP:GQ:PL	1/1:0,54:54:99:1488,162,0
2R	20968429	.	CTT	C	1052.73	.	AC=2;AF=1.00;AN=2;DP=53;ExcessHet=3.0103;FS=0.000;MLEAC=2;MLEAF=1.00;MQ=43.87;QD=26.32;SOR=0.811	GT:AD:DP:GQ:PL	1/1:1,39:40:99:1090,113,0
2R	20968559	.	C	A	910.77	.	AC=2;AF=1.00;AN=2;DP=38;ExcessHet=3.0103;FS=0.000;MLEAC=2;MLEAF=1.00;MQ=43.69;QD=24.62;SOR=0.859	GT:AD:DP:GQ:PL	1/1:0,37:37:99:939,109,0
2R	20968776	.	A	T	1347.77	.	AC=2;AF=1.00;AN=2;DP=51;ExcessHet=3.0103;FS=0.000;MLEAC=2;MLEAF=1.00;MQ=43.59;QD=26.43;SOR=0.900	GT:AD:DP:GQ:PL	1/1:0,51:51:99:1376,153,0
2R	20968790	.	A	G	1296.77	.	AC=2;AF=1.00;AN=2;DP=51;ExcessHet=3.0103;FS=0.000;MLEAC=2;MLEAF=1.00;MQ=43.37;QD=25.43;SOR=0.813	GT:AD:DP:GQ:PL	1/1:0,51:51:99:1325,151,0
2R	20968841	.	T	A	2732.77	.	AC=2;AF=1.00;AN=2;DP=62;ExcessHet=3.0103;FS=0.000;MLEAC=2;MLEAF=1.00;MQ=42.69;QD=29.98;SOR=0.899	GT:AD:DP:GQ:PL	1/1:0,62:62:99:2761,187,0
2R	20968842	.	G	T	2732.77	.	AC=2;AF=1.00;AN=2;DP=62;ExcessHet=3.0103;FS=0.000;MLEAC=2;MLEAF=1.00;MQ=42.69;QD=25.97;SOR=0.899	GT:AD:DP:GQ:PL	1/1:0,62:62:99:2761,187,0
2R	20968855	.	A	G	1487.77	.	AC=2;AF=1.00;AN=2;DP=56;ExcessHet=3.0103;FS=0.000;MLEAC=2;MLEAF=1.00;MQ=42.44;QD=26.57;SOR=0.922	GT:AD:DP:GQ:PL	1/1:0,56:56:99:1516,168,0
2R	20968874	.	C	A	2585.77	.	AC=2;AF=1.00;AN=2;DP=59;ExcessHet=3.0103;FS=0.000;MLEAC=2;MLEAF=1.00;MQ=42.45;QD=28.45;SOR=0.871	GT:AD:DP:GQ:PL	1/1:0,59:59:99:2614,178,0
2R	20968878	.	C	T	2552.77	.	AC=2;AF=1.00;AN=2;DP=58;ExcessHet=3.0103;FS=0.000;MLEAC=2;MLEAF=1.00;MQ=42.43;QD=33.21;SOR=0.914	GT:AD:DP:GQ:PL	1/1:0,58:58:99:2581,175,0
2R	20968891	.	T	C	2671.77	.	AC=2;AF=1.00;AN=2;DP=63;ExcessHet=3.0103;FS=0.000;MLEAC=2;MLEAF=1.00;MQ=42.25;QD=30.81;SOR=0.933	GT:AD:DP:GQ:PL	1/1:0,63:63:99:2700,190,0
2R	20968896	.	ATACTATATTTC	A	2738.73	.	AC=2;AF=1.00;AN=2;DP=62;ExcessHet=3.0103;FS=0.000;MLEAC=2;MLEAF=1.00;MQ=42.22;QD=26.22;SOR=0.976	GT:AD:DP:GQ:PL	1/1:0,62:62:99:2776,193,0
2R	20968913	.	C	G	2665.77	.	AC=2;AF=1.00;AN=2;DP=59;ExcessHet=3.0103;FS=0.000;MLEAC=2;MLEAF=1.00;MQ=41.83;QD=29.05;SOR=0.950	GT:AD:DP:GQ:PL	1/1:0,59:59:99:2694,184,0
2R	20968915	.	G	A	2609.77	.	AC=2;AF=1.00;AN=2;DP=58;ExcessHet=3.0103;FS=0.000;MLEAC=2;MLEAF=1.00;MQ=41.80;QD=34.28;SOR=0.914	GT:AD:DP:GQ:PL	1/1:0,58:58:99:2638,178,0
2R	20968918	.	G	A	2598.77	.	AC=2;AF=1.00;AN=2;DP=58;ExcessHet=3.0103;FS=0.000;MLEAC=2;MLEAF=1.00;MQ=41.80;QD=27.58;SOR=0.836	GT:AD:DP:GQ:PL	1/1:0,58:58:99:2627,178,0
2R	20968958	.	A	G	2705.77	.	AC=2;AF=1.00;AN=2;DP=61;ExcessHet=3.0103;FS=0.000;MLEAC=2;MLEAF=1.00;MQ=42.29;QD=24.98;SOR=0.865	GT:AD:DP:GQ:PL	1/1:0,61:61:99:2734,187,0
2R	20968961	.	G	T	2705.77	.	AC=2;AF=1.00;AN=2;DP=61;ExcessHet=3.0103;FS=0.000;MLEAC=2;MLEAF=1.00;MQ=42.32;QD=29.14;SOR=0.793	GT:AD:DP:GQ:PL	1/1:0,61:61:99:2734,187,0
2R	20969339	.	C	T	1596.77	.	AC=2;AF=1.00;AN=2;DP=59;ExcessHet=3.0103;FS=0.000;MLEAC=2;MLEAF=1.00;MQ=43.90;QD=27.06;SOR=1.123	GT:AD:DP:GQ:PL	1/1:0,59:59:99:1625,177,0
2R	20969498	.	G	GAAA	1398.73	.	AC=2;AF=1.00;AN=2;BaseQRankSum=-0.913;ClippingRankSum=0.000;DP=41;ExcessHet=3.0103;FS=0.000;MLEAC=2;MLEAF=1.00;MQ=43.08;MQRankSum=-0.273;QD=28.43;ReadPosRankSum=-0.816;SOR=0.316	GT:AD:DP:GQ:PL	1/1:1,38:39:80:1436,80,0
2R	20969786	.	G	A	1641.77	.	AC=2;AF=1.00;AN=2;DP=61;ExcessHet=3.0103;FS=0.000;MLEAC=2;MLEAF=1.00;MQ=44.00;QD=26.91;SOR=0.865	GT:AD:DP:GQ:PL	1/1:0,61:61:99:1670,183,0
2R	20969990	.	ACATGCT	A	2650.73	.	AC=2;AF=1.00;AN=2;DP=61;ExcessHet=3.0103;FS=0.000;MLEAC=2;MLEAF=1.00;MQ=43.94;QD=31.34;SOR=0.906	GT:AD:DP:GQ:PL	1/1:0,60:60:99:2688,181,0
2R	20970030	.	CTATATA	C	2078.73	.	AC=2;AF=1.00;AN=2;DP=53;ExcessHet=3.0103;FS=0.000;MLEAC=2;MLEAF=1.00;MQ=43.93;QD=33.88;SOR=1.022	GT:AD:DP:GQ:PL	1/1:0,47:47:99:2116,142,0
2R	20970431	.	T	C	2904.77	.	AC=2;AF=1.00;AN=2;DP=67;ExcessHet=3.0103;FS=0.000;MLEAC=2;MLEAF=1.00;MQ=43.84;QD=32.95;SOR=1.318	GT:AD:DP:GQ:PL	1/1:0,67:67:99:2933,205,0
2R	20970440	.	A	G	2888.77	.	AC=2;AF=1.00;AN=2;DP=66;ExcessHet=3.0103;FS=0.000;MLEAC=2;MLEAF=1.00;MQ=43.88;QD=32.56;SOR=1.376	GT:AD:DP:GQ:PL	1/1:0,66:66:99:2917,202,0
2R	20970461	.	T	A	1623.77	.	AC=2;AF=1.00;AN=2;DP=60;ExcessHet=3.0103;FS=0.000;MLEAC=2;MLEAF=1.00;MQ=43.87;QD=27.06;SOR=1.571	GT:AD:DP:GQ:PL	1/1:0,60:60:99:1652,180,0
2R	20970475	.	T	C	1580.77	.	AC=2;AF=1.00;AN=2;DP=60;ExcessHet=3.0103;FS=0.000;MLEAC=2;MLEAF=1.00;MQ=43.84;QD=26.35;SOR=1.571	GT:AD:DP:GQ:PL	1/1:0,60:60:99:1609,179,0
2R	20970571	.	T	C	1122.77	.	AC=2;AF=1.00;AN=2;BaseQRankSum=1.782;ClippingRankSum=0.000;DP=46;ExcessHet=3.0103;FS=0.000;MLEAC=2;MLEAF=1.00;MQ=43.79;MQRankSum=-0.279;QD=24.41;ReadPosRankSum=1.169;SOR=0.576	GT:AD:DP:GQ:PL	1/1:1,45:46:99:1151,126,0
2R	20970631	.	C	CCCCACCAACAGGA	1489.73	.	AC=2;AF=1.00;AN=2;DP=39;ExcessHet=3.0103;FS=0.000;MLEAC=2;MLEAF=1.00;MQ=43.67;QD=27.19;SOR=1.681	GT:AD:DP:GQ:PL	1/1:0,32:32:99:1527,101,0
2R	20970965	.	T	C	1480.77	.	AC=2;AF=1.00;AN=2;DP=57;ExcessHet=3.0103;FS=0.000;MLEAC=2;MLEAF=1.00;MQ=43.93;QD=25.98;SOR=0.960	GT:AD:DP:GQ:PL	1/1:0,57:57:99:1509,169,0
2R	20971104	.	A	T	1661.77	.	AC=2;AF=1.00;AN=2;DP=61;ExcessHet=3.0103;FS=0.000;MLEAC=2;MLEAF=1.00;MQ=43.87;QD=27.24;SOR=1.022	GT:AD:DP:GQ:PL	1/1:0,61:61:99:1690,183,0
2R	20971180	.	A	T	2206.77	.	AC=2;AF=1.00;AN=2;DP=55;ExcessHet=3.0103;FS=0.000;MLEAC=2;MLEAF=1.00;MQ=43.95;QD=32.85;SOR=0.729	GT:AD:DP:GQ:PL	1/1:0,55:55:99:2235,168,0
2R	20971200	.	A	G	2184.77	.	AC=2;AF=1.00;AN=2;DP=53;ExcessHet=3.0103;FS=0.000;MLEAC=2;MLEAF=1.00;MQ=44.00;QD=29.48;SOR=0.730	GT:AD:DP:GQ:PL	1/1:0,53:53:99:2213,159,0
2R	20971627	.	G	C	1323.77	.	AC=2;AF=1.00;AN=2;DP=51;ExcessHet=3.0103;FS=0.000;MLEAC=2;MLEAF=1.00;MQ=43.85;QD=27.02;SOR=1.112	GT:AD:DP:GQ:PL	1/1:0,49:49:99:1352,147,0
2R	20971682	.	C	A	2264.77	.	AC=2;AF=1.00;AN=2;DP=53;ExcessHet=3.0103;FS=0.000;MLEAC=2;MLEAF=1.00;MQ=43.89;QD=30.94;SOR=0.813	GT:AD:DP:GQ:PL	1/1:0,51:51:99:2293,157,0
2R	20971685	.	A	G	2264.77	.	AC=2;AF=1.00;AN=2;DP=54;ExcessHet=3.0103;FS=0.000;MLEAC=2;MLEAF=1.00;MQ=43.89;QD=24.08;SOR=0.853	GT:AD:DP:GQ:PL	1/1:0,52:52:99:2293,157,0
2R	20971696	.	T	C	1403.77	.	AC=2;AF=1.00;AN=2;DP=54;ExcessHet=3.0103;FS=0.000;MLEAC=2;MLEAF=1.00;MQ=43.89;QD=26.49;SOR=0.981	GT:AD:DP:GQ:PL	1/1:0,53:53:99:1432,158,0
2R	20971789	.	T	A	1498.77	.	AC=2;AF=1.00;AN=2;DP=57;ExcessHet=3.0103;FS=0.000;MLEAC=2;MLEAF=1.00;MQ=44.00;QD=26.76;SOR=0.841	GT:AD:DP:GQ:PL	1/1:0,56:56:99:1527,168,0
2R	20971823	.	A	G	1568.77	.	AC=2;AF=1.00;AN=2;DP=58;ExcessHet=3.0103;FS=0.000;MLEAC=2;MLEAF=1.00;MQ=43.97;QD=27.05;SOR=0.997	GT:AD:DP:GQ:PL	1/1:0,58:58:99:1597,174,0
2R	20971895	.	T	G	1632.77	.	AC=2;AF=1.00;AN=2;DP=61;ExcessHet=3.0103;FS=0.000;MLEAC=2;MLEAF=1.00;MQ=43.97;QD=26.77;SOR=1.107	GT:AD:DP:GQ:PL	1/1:0,61:61:99:1661,182,0
2R	20972010	.	T	TAGG	2214.73	.	AC=2;AF=1.00;AN=2;DP=50;ExcessHet=3.0103;FS=0.000;MLEAC=2;MLEAF=1.00;MQ=43.92;QD=31.44;SOR=1.390	GT:AD:DP:GQ:PL	1/1:0,50:50:99:2252,153,0
2R	20972084	.	A	T	1119.77	.	AC=2;AF=1.00;AN=2;DP=42;ExcessHet=3.0103;FS=0.000;MLEAC=2;MLEAF=1.00;MQ=44.00;QD=26.66;SOR=0.788	GT:AD:DP:GQ:PL	1/1:0,42:42:99:1148,126,0
2R	20972157	.	T	G	1068.77	.	AC=2;AF=1.00;AN=2;DP=41;ExcessHet=3.0103;FS=0.000;MLEAC=2;MLEAF=1.00;MQ=44.00;QD=26.72;SOR=1.981	GT:AD:DP:GQ:PL	1/1:0,40:40:99:1097,120,0
2R	20972367	.	G	C	1286.77	.	AC=2;AF=1.00;AN=2;DP=52;ExcessHet=3.0103;FS=0.000;MLEAC=2;MLEAF=1.00;MQ=43.78;QD=26.81;SOR=0.963	GT:AD:DP:GQ:PL	1/1:0,48:48:99:1315,144,0
2R	20975142	.	C	T	2378.77	.	AC=2;AF=1.00;AN=2;DP=52;ExcessHet=3.0103;FS=0.000;MLEAC=2;MLEAF=1.00;MQ=39.64;QD=25.04;SOR=0.693	GT:AD:DP:GQ:PL	1/1:0,52:52:99:2407,163,0
2R	20975145	.	T	TCTAATAG	2497.73	.	AC=2;AF=1.00;AN=2;DP=54;ExcessHet=3.0103;FS=0.000;MLEAC=2;MLEAF=1.00;MQ=39.69;QD=32.91;SOR=0.767	GT:AD:DP:GQ:PL	1/1:0,54:54:99:2535,172,0
2R	20975149	.	T	TTAAC	2610.73	.	AC=2;AF=1.00;AN=2;DP=55;ExcessHet=3.0103;FS=0.000;MLEAC=2;MLEAF=1.00;MQ=39.80;QD=28.85;SOR=0.884	GT:AD:DP:GQ:PL	1/1:0,55:55:99:2648,178,0
2R	20975155	.	T	G	2563.77	.	AC=2;AF=1.00;AN=2;DP=58;ExcessHet=3.0103;FS=0.000;MLEAC=2;MLEAF=1.00;MQ=39.86;QD=28.97;SOR=0.762	GT:AD:DP:GQ:PL	1/1:0,58:58:99:2592,175,0
2R	20975156	.	G	C	2563.77	.	AC=2;AF=1.00;AN=2;DP=58;ExcessHet=3.0103;FS=0.000;MLEAC=2;MLEAF=1.00;MQ=39.86;QD=26.21;SOR=0.762	GT:AD:DP:GQ:PL	1/1:0,58:58:99:2592,175,0
2R	20975170	.	T	A	2532.77	.	AC=2;AF=1.00;AN=2;DP=58;ExcessHet=3.0103;FS=0.000;MLEAC=2;MLEAF=1.00;MQ=39.95;QD=32.59;SOR=0.762	GT:AD:DP:GQ:PL	1/1:0,58:58:99:2561,175,0
2R	20975171	.	G	T	2532.77	.	AC=2;AF=1.00;AN=2;DP=58;ExcessHet=3.0103;FS=0.000;MLEAC=2;MLEAF=1.00;MQ=39.95;QD=28.46;SOR=0.762	GT:AD:DP:GQ:PL	1/1:0,58:58:99:2561,175,0
2R	20975183	.	A	T	2683.77	.	AC=2;AF=1.00;AN=2;DP=60;ExcessHet=3.0103;FS=0.000;MLEAC=2;MLEAF=1.00;MQ=40.19;QD=33.07;SOR=0.796	GT:AD:DP:GQ:PL	1/1:0,59:59:99:2712,184,0
2R	20975184	.	T	A	2683.77	.	AC=2;AF=1.00;AN=2;DP=61;ExcessHet=3.0103;FS=0.000;MLEAC=2;MLEAF=1.00;MQ=40.12;QD=24.89;SOR=0.760	GT:AD:DP:GQ:PL	1/1:0,60:60:99:2712,184,0
2R	20975188	.	G	T	2649.77	.	AC=2;AF=1.00;AN=2;DP=61;ExcessHet=3.0103;FS=0.000;MLEAC=2;MLEAF=1.00;MQ=40.03;QD=33.12;SOR=0.760	GT:AD:DP:GQ:PL	1/1:0,60:60:99:2678,181,0
2R	20975203	.	A	T	1629.77	.	AC=2;AF=1.00;AN=2;DP=62;ExcessHet=3.0103;FS=0.000;MLEAC=2;MLEAF=1.00;MQ=39.90;QD=26.72;SOR=0.865	GT:AD:DP:GQ:PL	1/1:0,61:61:99:1658,183,0
2R	20975231	.	C	A	2760.77	.	AC=2;AF=1.00;AN=2;DP=62;ExcessHet=3.0103;FS=0.000;MLEAC=2;MLEAF=1.00;MQ=40.08;QD=28.94;SOR=0.826	GT:AD:DP:GQ:PL	1/1:0,62:62:99:2789,193,0
2R	20975237	.	A	G	2732.77	.	AC=2;AF=1.00;AN=2;DP=62;ExcessHet=3.0103;FS=0.000;MLEAC=2;MLEAF=1.00;MQ=39.82;QD=27.59;SOR=0.758	GT:AD:DP:GQ:PL	1/1:0,62:62:99:2761,190,0
2R	20975251	.	A	G	1551.77	.	AC=2;AF=1.00;AN=2;DP=59;ExcessHet=3.0103;FS=0.000;MLEAC=2;MLEAF=1.00;MQ=40.12;QD=26.30;SOR=0.796	GT:AD:DP:GQ:PL	1/1:0,59:59:99:1580,177,0
2R	20975270	.	T	C	2563.77	.	AC=2;AF=1.00;AN=2;DP=57;ExcessHet=3.0103;FS=0.000;MLEAC=2;MLEAF=1.00;MQ=39.99;QD=33.53;SOR=0.728	GT:AD:DP:GQ:PL	1/1:0,57:57:99:2592,175,0
2R	20975272	.	T	A	2563.77	.	AC=2;AF=1.00;AN=2;DP=58;ExcessHet=3.0103;FS=0.000;MLEAC=2;MLEAF=1.00;MQ=40.01;QD=29.91;SOR=0.762	GT:AD:DP:GQ:PL	1/1:0,58:58:99:2592,175,0
2R	20975283	.	T	G	1432.77	.	AC=2;AF=1.00;AN=2;DP=57;ExcessHet=3.0103;FS=0.000;MLEAC=2;MLEAF=1.00;MQ=39.93;QD=25.59;SOR=0.765	GT:AD:DP:GQ:PL	1/1:0,56:56:99:1461,167,0
2R	20975298	.	T	G	1504.77	.	AC=2;AF=1.00;AN=2;DP=57;ExcessHet=3.0103;FS=0.000;MLEAC=2;MLEAF=1.00;MQ=39.74;QD=26.40;SOR=0.877	GT:AD:DP:GQ:PL	1/1:0,57:57:99:1533,170,0
2R	20975313	.	T	TGAAAAGCGTTTG	2776.73	.	AC=2;AF=1.00;AN=2;DP=62;ExcessHet=3.0103;FS=0.000;MLEAC=2;MLEAF=1.00;MQ=39.85;QD=25.53;SOR=0.826	GT:AD:DP:GQ:PL	1/1:0,62:62:99:2814,195,0
2R	20975339	.	T	A	1560.77	.	AC=2;AF=1.00;AN=2;DP=58;ExcessHet=3.0103;FS=0.000;MLEAC=2;MLEAF=1.00;MQ=40.28;QD=26.91;SOR=1.085	GT:AD:DP:GQ:PL	1/1:0,58:58:99:1589,173,0
2R	20975360	.	A	T	1389.77	.	AC=2;AF=1.00;AN=2;DP=52;ExcessHet=3.0103;FS=0.000;MLEAC=2;MLEAF=1.00;MQ=40.51;QD=27.25;SOR=1.201	GT:AD:DP:GQ:PL	1/1:0,51:51:99:1418,153,0
2R	20975386	.	C	T	1610.77	.	AC=2;AF=1.00;AN=2;BaseQRankSum=0.119;ClippingRankSum=0.000;DP=62;ExcessHet=3.0103;FS=0.000;MLEAC=2;MLEAF=1.00;MQ=41.47;MQRankSum=-1.313;QD=25.98;ReadPosRankSum=-1.146;SOR=0.410	GT:AD:DP:GQ:PL	1/1:1,61:62:99:1639,158,0
2R	20975426	.	C	T	1809.77	.	AC=2;AF=1.00;AN=2;BaseQRankSum=0.931;ClippingRankSum=0.000;DP=69;ExcessHet=3.0103;FS=0.000;MLEAC=2;MLEAF=1.00;MQ=42.08;MQRankSum=-1.194;QD=26.23;ReadPosRankSum=0.553;SOR=0.273	GT:AD:DP:GQ:PL	1/1:1,68:69:99:1838,180,0
2R	20975438	.	C	T	1680.77	.	AC=2;AF=1.00;AN=2;BaseQRankSum=0.537;ClippingRankSum=0.000;DP=64;ExcessHet=3.0103;FS=0.000;MLEAC=2;MLEAF=1.00;MQ=42.29;MQRankSum=-1.154;QD=26.26;ReadPosRankSum=1.493;SOR=0.273	GT:AD:DP:GQ:PL	1/1:1,63:64:99:1709,164,0
2R	20975524	.	G	C	1471.77	.	AC=2;AF=1.00;AN=2;DP=56;ExcessHet=3.0103;FS=0.000;MLEAC=2;MLEAF=1.00;MQ=42.55;QD=26.28;SOR=1.009	GT:AD:DP:GQ:PL	1/1:0,56:56:99:1500,167,0
2R	20975559	.	A	G	1539.77	.	AC=2;AF=1.00;AN=2;DP=56;ExcessHet=3.0103;FS=0.000;MLEAC=2;MLEAF=1.00;MQ=42.51;QD=27.50;SOR=1.302	GT:AD:DP:GQ:PL	1/1:0,56:56:99:1568,168,0
2R	20975577	.	C	CT	2482.73	.	AC=2;AF=1.00;AN=2;DP=52;ExcessHet=3.0103;FS=0.000;MLEAC=2;MLEAF=1.00;MQ=42.47;QD=25.19;SOR=1.244	GT:AD:DP:GQ:PL	1/1:0,52:52:99:2520,169,0
2R	20975578	.	A	ATATACCC	2482.73	.	AC=2;AF=1.00;AN=2;DP=52;ExcessHet=3.0103;FS=0.000;MLEAC=2;MLEAF=1.00;MQ=42.47;QD=29.25;SOR=1.244	GT:AD:DP:GQ:PL	1/1:0,52:52:99:2520,169,0
2R	20975585	.	G	A	2401.77	.	AC=2;AF=1.00;AN=2;DP=53;ExcessHet=3.0103;FS=0.000;MLEAC=2;MLEAF=1.00;MQ=42.56;QD=29.00;SOR=1.179	GT:AD:DP:GQ:PL	1/1:0,53:53:99:2430,163,0
2R	20975587	.	A	AT	2347.73	.	AC=2;AF=1.00;AN=2;DP=53;ExcessHet=3.0103;FS=0.000;MLEAC=2;MLEAF=1.00;MQ=42.56;QD=24.19;SOR=1.179	GT:AD:DP:GQ:PL	1/1:0,53:53:99:2385,159,0
2R	20975682	.	TGG	T	1497.73	.	AC=2;AF=1.00;AN=2;DP=43;ExcessHet=3.0103;FS=0.000;MLEAC=2;MLEAF=1.00;MQ=43.47;QD=29.74;SOR=0.788	GT:AD:DP:GQ:PL	1/1:0,42:42:99:1535,126,0
2R	20976763	.	C	T	1203.77	.	AC=2;AF=1.00;AN=2;DP=44;ExcessHet=3.0103;FS=0.000;MLEAC=2;MLEAF=1.00;MQ=43.73;QD=27.36;SOR=1.230	GT:AD:DP:GQ:PL	1/1:0,44:44:99:1232,132,0
2R	20976823	.	C	T	1629.77	.	AC=2;AF=1.00;AN=2;DP=61;ExcessHet=3.0103;FS=0.000;MLEAC=2;MLEAF=1.00;MQ=43.34;QD=26.72;SOR=0.725	GT:AD:DP:GQ:PL	1/1:0,61:61:99:1658,183,0
2R	20976857	.	T	A	2699.77	.	AC=2;AF=1.00;AN=2;DP=62;ExcessHet=3.0103;FS=0.000;MLEAC=2;MLEAF=1.00;MQ=43.35;QD=33.86;SOR=0.976	GT:AD:DP:GQ:PL	1/1:0,62:62:99:2728,187,0
2R	20976860	.	T	G	2770.77	.	AC=2;AF=1.00;AN=2;DP=64;ExcessHet=3.0103;FS=0.000;MLEAC=2;MLEAF=1.00;MQ=43.37;QD=27.21;SOR=1.044	GT:AD:DP:GQ:PL	1/1:0,64:64:99:2799,193,0
2R	20976902	.	C	T	2571.77	.	AC=2;AF=1.00;AN=2;DP=57;ExcessHet=3.0103;FS=0.000;MLEAC=2;MLEAF=1.00;MQ=43.26;QD=31.84;SOR=1.047	GT:AD:DP:GQ:PL	1/1:0,57:57:99:2600,175,0
2R	20976904	.	A	ATTTACTGCT	2731.73	.	AC=2;AF=1.00;AN=2;DP=57;ExcessHet=3.0103;FS=0.000;MLEAC=2;MLEAF=1.00;MQ=43.22;QD=21.92;SOR=1.140	GT:AD:DP:GQ:PL	1/1:0,57:57:99:2769,187,0
2R	20976940	.	G	C	1309.77	.	AC=2;AF=1.00;AN=2;DP=49;ExcessHet=3.0103;FS=0.000;MLEAC=2;MLEAF=1.00;MQ=43.20;QD=26.73;SOR=1.112	GT:AD:DP:GQ:PL	1/1:0,49:49:99:1338,147,0
2R	20977008	.	T	C	2212.77	.	AC=2;AF=1.00;AN=2;DP=49;ExcessHet=3.0103;FS=0.000;MLEAC=2;MLEAF=1.00;MQ=43.20;QD=36.27;SOR=0.733	GT:AD:DP:GQ:PL	1/1:0,49:49:99:2241,151,0
2R	20977011	.	A	C	2257.77	.	AC=2;AF=1.00;AN=2;DP=50;ExcessHet=3.0103;FS=0.000;MLEAC=2;MLEAF=1.00;MQ=43.21;QD=30.96;SOR=0.693	GT:AD:DP:GQ:PL	1/1:0,50:50:99:2286,154,0
2R	20977014	.	T	A	2220.77	.	AC=2;AF=1.00;AN=2;DP=50;ExcessHet=3.0103;FS=0.000;MLEAC=2;MLEAF=1.00;MQ=43.21;QD=30.40;SOR=0.693	GT:AD:DP:GQ:PL	1/1:0,50:50:99:2249,151,0
2R	20977032	.	C	A	2350.77	.	AC=2;AF=1.00;AN=2;DP=54;ExcessHet=3.0103;FS=0.000;MLEAC=2;MLEAF=1.00;MQ=43.23;QD=23.01;SOR=0.693	GT:AD:DP:GQ:PL	1/1:0,54:54:99:2379,165,0
2R	20977036	.	A	G	2384.77	.	AC=2;AF=1.00;AN=2;DP=56;ExcessHet=3.0103;FS=0.000;MLEAC=2;MLEAF=1.00;MQ=43.30;QD=31.28;SOR=0.841	GT:AD:DP:GQ:PL	1/1:0,56:56:99:2413,168,0
2R	20977079	.	G	C	1472.77	.	AC=2;AF=1.00;AN=2;DP=56;ExcessHet=3.0103;FS=0.000;MLEAC=2;MLEAF=1.00;MQ=43.26;QD=26.30;SOR=1.009	GT:AD:DP:GQ:PL	1/1:0,56:56:99:1501,167,0
2R	20977104	.	G	A	1317.77	.	AC=2;AF=1.00;AN=2;DP=50;ExcessHet=3.0103;FS=0.000;MLEAC=2;MLEAF=1.00;MQ=43.33;QD=26.36;SOR=1.270	GT:AD:DP:GQ:PL	1/1:0,50:50:99:1346,150,0
2R	20977115	.	G	T	1332.77	.	AC=2;AF=1.00;AN=2;BaseQRankSum=1.854;ClippingRankSum=0.000;DP=50;ExcessHet=3.0103;FS=0.000;MLEAC=2;MLEAF=1.00;MQ=43.33;MQRankSum=1.379;QD=26.66;ReadPosRankSum=1.842;SOR=0.536	GT:AD:DP:GQ:PL	1/1:1,49:50:99:1361,140,0
2R	20977241	.	T	C	1553.77	.	AC=2;AF=1.00;AN=2;DP=60;ExcessHet=3.0103;FS=0.000;MLEAC=2;MLEAF=1.00;MQ=43.00;QD=25.90;SOR=0.831	GT:AD:DP:GQ:PL	1/1:0,60:60:99:1582,179,0
2R	20977280	.	A	G	1314.77	.	AC=2;AF=1.00;AN=2;DP=51;ExcessHet=3.0103;FS=0.000;MLEAC=2;MLEAF=1.00;MQ=42.64;QD=26.30;SOR=0.952	GT:AD:DP:GQ:PL	1/1:0,50:50:99:1343,149,0
2R	20977291	.	T	TC	2047.73	.	AC=2;AF=1.00;AN=2;BaseQRankSum=-0.868;ClippingRankSum=0.000;DP=50;ExcessHet=3.0103;FS=3.768;MLEAC=2;MLEAF=1.00;MQ=42.62;MQRankSum=0.766;QD=28.45;ReadPosRankSum=1.109;SOR=0.829	GT:AD:DP:GQ:PL	1/1:1,49:50:99:2085,105,0
2R	20977292	.	T	C	2056.77	.	AC=2;AF=1.00;AN=2;BaseQRankSum=-1.521;ClippingRankSum=0.000;DP=50;ExcessHet=3.0103;FS=3.768;MLEAC=2;MLEAF=1.00;MQ=42.62;MQRankSum=0.766;QD=30.75;ReadPosRankSum=1.179;SOR=0.829	GT:AD:DP:GQ:PL	1/1:1,49:50:99:2085,105,0
2R	20977405	.	C	T	2232.77	.	AC=2;AF=1.00;AN=2;DP=51;ExcessHet=3.0103;FS=0.000;MLEAC=2;MLEAF=1.00;MQ=42.73;QD=30.16;SOR=0.813	GT:AD:DP:GQ:PL	1/1:0,51:51:99:2261,154,0
2R	20977408	.	C	T	2232.77	.	AC=2;AF=1.00;AN=2;DP=50;ExcessHet=3.0103;FS=0.000;MLEAC=2;MLEAF=1.00;MQ=42.71;QD=30.11;SOR=0.773	GT:AD:DP:GQ:PL	1/1:0,50:50:99:2261,154,0
2R	20977472	.	G	C	2041.77	.	AC=2;AF=1.00;AN=2;DP=45;ExcessHet=3.0103;FS=0.000;MLEAC=2;MLEAF=1.00;MQ=41.27;QD=36.36;SOR=1.559	GT:AD:DP:GQ:PL	1/1:0,45:45:99:2070,138,0
2R	20977474	.	G	C	2041.77	.	AC=2;AF=1.00;AN=2;DP=46;ExcessHet=3.0103;FS=0.000;MLEAC=2;MLEAF=1.00;MQ=41.29;QD=40.15;SOR=1.609	GT:AD:DP:GQ:PL	1/1:0,46:46:99:2070,138,0
2R	20977478	.	C	CCACAAAAATGTAG	2203.73	.	AC=2;AF=1.00;AN=2;DP=45;ExcessHet=3.0103;FS=0.000;MLEAC=2;MLEAF=1.00;MQ=41.25;QD=30.41;SOR=1.559	GT:AD:DP:GQ:PL	1/1:0,45:45:99:2241,150,0
2R	20977516	.	A	G	2294.77	.	AC=2;AF=1.00;AN=2;DP=51;ExcessHet=3.0103;FS=0.000;MLEAC=2;MLEAF=1.00;MQ=41.46;QD=27.28;SOR=1.314	GT:AD:DP:GQ:PL	1/1:0,51:51:99:2323,156,0
2R	20977519	.	C	CTT	2375.73	.	AC=2;AF=1.00;AN=2;DP=52;ExcessHet=3.0103;FS=0.000;MLEAC=2;MLEAF=1.00;MQ=41.36;QD=23.04;SOR=1.244	GT:AD:DP:GQ:PL	1/1:0,52:52:99:2413,163,0
2R	20977521	.	G	A	2384.77	.	AC=2;AF=1.00;AN=2;DP=52;ExcessHet=3.0103;FS=0.000;MLEAC=2;MLEAF=1.00;MQ=41.46;QD=30.16;SOR=1.244	GT:AD:DP:GQ:PL	1/1:0,52:52:99:2413,163,0
2R	20977534	.	C	T	1350.77	.	AC=2;AF=1.00;AN=2;DP=51;ExcessHet=3.0103;FS=0.000;MLEAC=2;MLEAF=1.00;MQ=41.64;QD=26.49;SOR=1.201	GT:AD:DP:GQ:PL	1/1:0,51:51:99:1379,152,0
2R	20977568	.	C	A	1491.77	.	AC=2;AF=1.00;AN=2;DP=57;ExcessHet=3.0103;FS=0.000;MLEAC=2;MLEAF=1.00;MQ=41.73;QD=26.17;SOR=0.800	GT:AD:DP:GQ:PL	1/1:0,57:57:99:1520,170,0
2R	20977590	.	A	T	2539.77	.	AC=2;AF=1.00;AN=2;DP=57;ExcessHet=3.0103;FS=0.000;MLEAC=2;MLEAF=1.00;MQ=41.90;QD=28.80;SOR=0.728	GT:AD:DP:GQ:PL	1/1:0,57:57:99:2568,175,0
2R	20977595	.	C	T	2570.77	.	AC=2;AF=1.00;AN=2;DP=59;ExcessHet=3.0103;FS=0.000;MLEAC=2;MLEAF=1.00;MQ=41.95;QD=31.88;SOR=0.726	GT:AD:DP:GQ:PL	1/1:0,59:59:99:2599,178,0
2R	20977631	.	T	TC	2819.73	.	AC=2;AF=1.00;AN=2;DP=64;ExcessHet=3.0103;FS=0.000;MLEAC=2;MLEAF=1.00;MQ=42.19;QD=29.12;SOR=0.892	GT:AD:DP:GQ:PL	1/1:0,64:64:99:2857,193,0
2R	20977633	.	C	T	2828.77	.	AC=2;AF=1.00;AN=2;DP=64;ExcessHet=3.0103;FS=0.000;MLEAC=2;MLEAF=1.00;MQ=42.19;QD=29.53;SOR=0.892	GT:AD:DP:GQ:PL	1/1:0,64:64:99:2857,193,0
2R	20977641	.	A	ACCCATT	2587.73	.	AC=2;AF=1.00;AN=2;DP=59;ExcessHet=3.0103;FS=0.000;MLEAC=2;MLEAF=1.00;MQ=42.17;QD=26.55;SOR=0.922	GT:AD:DP:GQ:PL	1/1:0,56:56:99:2625,177,0
2R	20977662	.	G	C	1622.77	.	AC=2;AF=1.00;AN=2;DP=60;ExcessHet=3.0103;FS=0.000;MLEAC=2;MLEAF=1.00;MQ=42.45;QD=27.05;SOR=0.831	GT:AD:DP:GQ:PL	1/1:0,60:60:99:1651,180,0
2R	20977712	.	A	C	1657.77	.	AC=2;AF=1.00;AN=2;DP=62;ExcessHet=3.0103;FS=0.000;MLEAC=2;MLEAF=1.00;MQ=42.84;QD=26.74;SOR=0.899	GT:AD:DP:GQ:PL	1/1:0,62:62:99:1686,186,0
2R	20977821	.	T	C	1878.77	.	AC=2;AF=1.00;AN=2;DP=45;ExcessHet=3.0103;FS=0.000;MLEAC=2;MLEAF=1.00;MQ=43.26;QD=28.98;SOR=1.508	GT:AD:DP:GQ:PL	1/1:0,44:44:99:1907,132,0
2R	20977830	.	T	C	1817.77	.	AC=2;AF=1.00;AN=2;DP=43;ExcessHet=3.0103;FS=0.000;MLEAC=2;MLEAF=1.00;MQ=43.36;QD=28.98;SOR=1.402	GT:AD:DP:GQ:PL	1/1:0,42:42:99:1846,126,0
2R	20978022	.	C	G	581.77	.	AC=2;AF=1.00;AN=2;DP=24;ExcessHet=3.0103;FS=0.000;MLEAC=2;MLEAF=1.00;MQ=43.92;QD=26.44;SOR=3.912	GT:AD:DP:GQ:PL	1/1:0,22:22:66:610,66,0
2R	20978265	.	G	T	1322.77	.	AC=2;AF=1.00;AN=2;DP=50;ExcessHet=3.0103;FS=0.000;MLEAC=2;MLEAF=1.00;MQ=43.92;QD=26.46;SOR=0.952	GT:AD:DP:GQ:PL	1/1:0,50:50:99:1351,150,0
2R	20978384	.	G	C	1260.77	.	AC=2;AF=1.00;AN=2;DP=48;ExcessHet=3.0103;FS=0.000;MLEAC=2;MLEAF=1.00;MQ=44.00;QD=26.27;SOR=0.963	GT:AD:DP:GQ:PL	1/1:0,48:48:99:1289,143,0
2R	20978401	.	A	C	1302.77	.	AC=2;AF=1.00;AN=2;DP=51;ExcessHet=3.0103;FS=0.000;MLEAC=2;MLEAF=1.00;MQ=44.00;QD=25.54;SOR=0.994	GT:AD:DP:GQ:PL	1/1:0,51:51:99:1331,152,0
2R	20978597	.	A	C	1700.77	.	AC=2;AF=1.00;AN=2;DP=62;ExcessHet=3.0103;FS=0.000;MLEAC=2;MLEAF=1.00;MQ=43.91;QD=27.43;SOR=0.976	GT:AD:DP:GQ:PL	1/1:0,62:62:99:1729,186,0
2R	20979273	.	G	T	1257.77	.	AC=2;AF=1.00;AN=2;DP=47;ExcessHet=3.0103;FS=0.000;MLEAC=2;MLEAF=1.00;MQ=43.92;QD=26.76;SOR=0.823	GT:AD:DP:GQ:PL	1/1:0,47:47:99:1286,141,0
2R	20979313	.	A	T	2086.77	.	AC=2;AF=1.00;AN=2;DP=47;ExcessHet=3.0103;FS=0.000;MLEAC=2;MLEAF=1.00;MQ=43.92;QD=23.95;SOR=1.132	GT:AD:DP:GQ:PL	1/1:0,47:47:99:2115,141,0
2R	20979314	.	A	C	2126.77	.	AC=2;AF=1.00;AN=2;DP=47;ExcessHet=3.0103;FS=0.000;MLEAC=2;MLEAF=1.00;MQ=43.92;QD=28.61;SOR=1.132	GT:AD:DP:GQ:PL	1/1:0,47:47:99:2155,144,0
2R	20979316	.	G	T	2126.77	.	AC=2;AF=1.00;AN=2;DP=47;ExcessHet=3.0103;FS=0.000;MLEAC=2;MLEAF=1.00;MQ=43.92;QD=31.94;SOR=1.132	GT:AD:DP:GQ:PL	1/1:0,47:47:99:2155,144,0
2R	20979335	.	A	T	2119.77	.	AC=2;AF=1.00;AN=2;DP=48;ExcessHet=3.0103;FS=0.000;MLEAC=2;MLEAF=1.00;MQ=43.92;QD=27.40;SOR=1.067	GT:AD:DP:GQ:PL	1/1:0,48:48:99:2148,147,0
2R	20979341	.	A	T	2186.77	.	AC=2;AF=1.00;AN=2;DP=50;ExcessHet=3.0103;FS=0.000;MLEAC=2;MLEAF=1.00;MQ=43.92;QD=33.95;SOR=0.952	GT:AD:DP:GQ:PL	1/1:0,50:50:99:2215,153,0
2R	20979372	.	A	G	1293.77	.	AC=2;AF=1.00;AN=2;DP=47;ExcessHet=3.0103;FS=0.000;MLEAC=2;MLEAF=1.00;MQ=43.92;QD=27.53;SOR=0.735	GT:AD:DP:GQ:PL	1/1:0,47:47:99:1322,141,0
2R	20979636	.	C	T	1620.77	.	AC=2;AF=1.00;AN=2;DP=61;ExcessHet=3.0103;FS=0.000;MLEAC=2;MLEAF=1.00;MQ=43.90;QD=26.57;SOR=1.292	GT:AD:DP:GQ:PL	1/1:0,61:61:99:1649,182,0
2R	20979694	.	T	C	1446.77	.	AC=2;AF=1.00;AN=2;DP=53;ExcessHet=3.0103;FS=0.000;MLEAC=2;MLEAF=1.00;MQ=44.00;QD=27.30;SOR=0.981	GT:AD:DP:GQ:PL	1/1:0,53:53:99:1475,159,0
2R	20979777	.	C	T	1538.77	.	AC=2;AF=1.00;AN=2;DP=56;ExcessHet=3.0103;FS=0.000;MLEAC=2;MLEAF=1.00;MQ=43.93;QD=27.48;SOR=1.651	GT:AD:DP:GQ:PL	1/1:0,56:56:99:1567,168,0
2R	20979904	.	A	G	1269.77	.	AC=2;AF=1.00;AN=2;DP=48;ExcessHet=3.0103;FS=0.000;MLEAC=2;MLEAF=1.00;MQ=43.96;QD=27.02;SOR=0.735	GT:AD:DP:GQ:PL	1/1:0,47:47:99:1298,141,0
2R	20979933	.	G	A	1272.77	.	AC=2;AF=1.00;AN=2;DP=50;ExcessHet=3.0103;FS=0.000;MLEAC=2;MLEAF=1.00;MQ=43.81;QD=26.52;SOR=0.776	GT:AD:DP:GQ:PL	1/1:0,48:48:99:1301,143,0
2R	20979982	.	T	C	1075.77	.	AC=2;AF=1.00;AN=2;DP=42;ExcessHet=3.0103;FS=0.000;MLEAC=2;MLEAF=1.00;MQ=43.72;QD=26.89;SOR=0.693	GT:AD:DP:GQ:PL	1/1:0,40:40:99:1104,120,0
2R	20980162	.	C	CTCT	1241.73	.	AC=2;AF=1.00;AN=2;DP=28;ExcessHet=3.0103;FS=0.000;MLEAC=2;MLEAF=1.00;MQ=43.11;QD=27.43;SOR=2.468	GT:AD:DP:GQ:PL	1/1:0,28:28:87:1279,87,0
2R	20980168	.	CAACA	C	1085.73	.	AC=2;AF=1.00;AN=2;DP=26;ExcessHet=3.0103;FS=0.000;MLEAC=1;MLEAF=0.500;MQ=43.11;QD=28.42;SOR=3.611	GT:AD:DP:GQ:PL	1/1:0,26:26:78:1086,78,0
2R	20980174	.	T	C	148.77	.	AC=1;AF=0.500;AN=2;BaseQRankSum=-0.505;ClippingRankSum=0.000;DP=25;ExcessHet=3.0103;FS=3.468;MLEAC=1;MLEAF=0.500;MQ=43.08;MQRankSum=0.320;QD=9.30;SOR=2.303	GT:AD:DP:GQ:PL	0/1:4,12:16:37:177,0,37
2R	20980177	.	A	C	1141.77	.	AC=2;AF=1.00;AN=2;DP=25;ExcessHet=3.0103;FS=0.000;MLEAC=2;MLEAF=1.00;MQ=43.00;QD=28.66;SOR=2.584	GT:AD:DP:GQ:PL	1/1:0,25:25:78:1170,78,0
2R	20980182	.	CACTTA	C	1033.73	.	AC=2;AF=1.00;AN=2;DP=20;ExcessHet=3.0103;FS=0.000;MLEAC=2;MLEAF=1.00;MQ=43.46;QD=32.54;SOR=3.056	GT:AD:DP:GQ:PL	1/1:0,20:20:73:1071,73,0
2R	20980650	.	C	T	2287.77	.	AC=2;AF=1.00;AN=2;DP=53;ExcessHet=3.0103;FS=0.000;MLEAC=2;MLEAF=1.00;MQ=44.00;QD=32.95;SOR=0.808	GT:AD:DP:GQ:PL	1/1:0,53:53:99:2316,159,0
2R	20980656	.	T	A	2326.77	.	AC=2;AF=1.00;AN=2;DP=53;ExcessHet=3.0103;FS=0.000;MLEAC=2;MLEAF=1.00;MQ=44.00;QD=28.12;SOR=0.730	GT:AD:DP:GQ:PL	1/1:0,53:53:99:2355,162,0
2R	20980698	.	A	C	1408.77	.	AC=2;AF=1.00;AN=2;DP=53;ExcessHet=3.0103;FS=0.000;MLEAC=2;MLEAF=1.00;MQ=44.00;QD=26.58;SOR=0.730	GT:AD:DP:GQ:PL	1/1:0,53:53:99:1437,159,0
2R	20981055	.	A	C	880.77	.	AC=2;AF=1.00;AN=2;BaseQRankSum=-1.033;ClippingRankSum=0.000;DP=37;ExcessHet=3.0103;FS=0.000;MLEAC=2;MLEAF=1.00;MQ=43.92;MQRankSum=0.000;QD=24.47;ReadPosRankSum=-0.371;SOR=0.430	GT:AD:DP:GQ:PL	1/1:1,35:36:80:909,80,0
2R	20981116	.	A	G	1388.77	.	AC=2;AF=1.00;AN=2;DP=53;ExcessHet=3.0103;FS=0.000;MLEAC=2;MLEAF=1.00;MQ=43.95;QD=26.71;SOR=0.853	GT:AD:DP:GQ:PL	1/1:0,52:52:99:1417,156,0
2R	20981141	.	C	T	1394.77	.	AC=2;AF=1.00;AN=2;DP=52;ExcessHet=3.0103;FS=0.000;MLEAC=2;MLEAF=1.00;MQ=43.94;QD=26.82;SOR=0.770	GT:AD:DP:GQ:PL	1/1:0,52:52:99:1423,156,0
2R	20981229	.	T	C	935.77	.	AC=2;AF=1.00;AN=2;BaseQRankSum=-0.429;ClippingRankSum=0.000;DP=39;ExcessHet=3.0103;FS=0.000;MLEAC=2;MLEAF=1.00;MQ=44.00;MQRankSum=0.000;QD=24.63;ReadPosRankSum=1.196;SOR=0.245	GT:AD:DP:GQ:PL	1/1:1,37:38:86:964,86,0
2R	20982077	.	G	A	1170.77	.	AC=2;AF=1.00;AN=2;DP=44;ExcessHet=3.0103;FS=0.000;MLEAC=2;MLEAF=1.00;MQ=44.00;QD=26.61;SOR=0.693	GT:AD:DP:GQ:PL	1/1:0,44:44:99:1199,132,0
2R	20982351	.	C	T	1715.77	.	AC=2;AF=1.00;AN=2;DP=40;ExcessHet=3.0103;FS=0.000;MLEAC=2;MLEAF=1.00;MQ=43.90;QD=29.87;SOR=1.151	GT:AD:DP:GQ:PL	1/1:0,40:40:99:1744,120,0
2R	20982357	.	C	T	1738.77	.	AC=2;AF=1.00;AN=2;DP=41;ExcessHet=3.0103;FS=0.000;MLEAC=2;MLEAF=1.00;MQ=43.90;QD=26.24;SOR=1.075	GT:AD:DP:GQ:PL	1/1:0,41:41:99:1767,123,0
2R	20982571	.	T	TCTC	1410.73	.	AC=2;AF=1.00;AN=2;BaseQRankSum=-1.555;ClippingRankSum=0.000;DP=41;ExcessHet=3.0103;FS=3.802;MLEAC=2;MLEAF=1.00;MQ=43.64;MQRankSum=-0.121;QD=29.32;ReadPosRankSum=-0.482;SOR=0.876	GT:AD:DP:GQ:PL	1/1:1,35:36:64:1448,64,0
2R	20982711	.	G	C	1224.77	.	AC=2;AF=1.00;AN=2;DP=46;ExcessHet=3.0103;FS=0.000;MLEAC=2;MLEAF=1.00;MQ=44.00;QD=26.63;SOR=1.085	GT:AD:DP:GQ:PL	1/1:0,46:46:99:1253,138,0
2R	20982766	.	C	T	1089.77	.	AC=2;AF=1.00;AN=2;DP=41;ExcessHet=3.0103;FS=0.000;MLEAC=2;MLEAF=1.00;MQ=43.95;QD=26.58;SOR=1.501	GT:AD:DP:GQ:PL	1/1:0,41:41:99:1118,123,0
2R	20982847	.	A	G	1156.77	.	AC=2;AF=1.00;AN=2;DP=45;ExcessHet=3.0103;FS=0.000;MLEAC=2;MLEAF=1.00;MQ=43.70;QD=25.71;SOR=0.737	GT:AD:DP:GQ:PL	1/1:0,45:45:99:1185,134,0
2R	20983345	.	T	G	1519.77	.	AC=2;AF=1.00;AN=2;DP=35;ExcessHet=3.0103;FS=0.000;MLEAC=2;MLEAF=1.00;MQ=43.92;QD=29.54;SOR=1.148	GT:AD:DP:GQ:PL	1/1:0,35:35:99:1548,105,0
2R	20983348	.	C	T	1519.77	.	AC=2;AF=1.00;AN=2;DP=35;ExcessHet=3.0103;FS=0.000;MLEAC=2;MLEAF=1.00;MQ=43.92;QD=28.08;SOR=1.148	GT:AD:DP:GQ:PL	1/1:0,35:35:99:1548,105,0
2R	20983414	.	C	T	1453.77	.	AC=2;AF=1.00;AN=2;DP=53;ExcessHet=3.0103;FS=0.000;MLEAC=2;MLEAF=1.00;MQ=43.95;QD=27.43;SOR=1.077	GT:AD:DP:GQ:PL	1/1:0,53:53:99:1482,159,0
2R	20983462	.	C	T	1265.77	.	AC=2;AF=1.00;AN=2;DP=45;ExcessHet=3.0103;FS=0.000;MLEAC=2;MLEAF=1.00;MQ=44.00;QD=28.13;SOR=0.829	GT:AD:DP:GQ:PL	1/1:0,45:45:99:1294,135,0
2R	20983568	.	C	A	1973.77	.	AC=2;AF=1.00;AN=2;DP=46;ExcessHet=3.0103;FS=0.000;MLEAC=2;MLEAF=1.00;MQ=44.00;QD=34.78;SOR=1.203	GT:AD:DP:GQ:PL	1/1:0,46:46:99:2002,141,0
2R	20983576	.	G	A	1936.77	.	AC=2;AF=1.00;AN=2;BaseQRankSum=-1.726;ClippingRankSum=0.000;DP=47;ExcessHet=3.0103;FS=3.499;MLEAC=2;MLEAF=1.00;MQ=44.00;MQRankSum=0.000;QD=28.94;ReadPosRankSum=1.951;SOR=0.643	GT:AD:DP:GQ:PL	1/1:1,46:47:99:1965,112,0
2R	20983661	.	G	C	1417.77	.	AC=2;AF=1.00;AN=2;DP=58;ExcessHet=3.0103;FS=0.000;MLEAC=2;MLEAF=1.00;MQ=43.71;QD=24.87;SOR=0.728	GT:AD:DP:GQ:PL	1/1:0,57:57:99:1446,169,0
2R	20984027	.	T	C	1609.77	.	AC=2;AF=1.00;AN=2;DP=61;ExcessHet=3.0103;FS=0.000;MLEAC=2;MLEAF=1.00;MQ=44.00;QD=26.39;SOR=0.725	GT:AD:DP:GQ:PL	1/1:0,61:61:99:1638,183,0
2R	20984057	.	T	A	1857.77	.	AC=2;AF=1.00;AN=2;DP=69;ExcessHet=3.0103;FS=0.000;MLEAC=2;MLEAF=1.00;MQ=44.00;QD=26.92;SOR=0.722	GT:AD:DP:GQ:PL	1/1:0,69:69:99:1886,207,0
2R	20984115	.	G	A	1752.77	.	AC=2;AF=1.00;AN=2;DP=65;ExcessHet=3.0103;FS=0.000;MLEAC=2;MLEAF=1.00;MQ=44.00;QD=26.97;SOR=0.723	GT:AD:DP:GQ:PL	1/1:0,65:65:99:1781,195,0
2R	20984150	.	A	T	1942.77	.	AC=2;AF=1.00;AN=2;DP=73;ExcessHet=3.0103;FS=0.000;MLEAC=2;MLEAF=1.00;MQ=43.12;QD=26.61;SOR=0.898	GT:AD:DP:GQ:PL	1/1:0,73:73:99:1971,219,0
2R	20984204	.	T	A	1549.77	.	AC=2;AF=1.00;AN=2;DP=58;ExcessHet=3.0103;FS=0.000;MLEAC=2;MLEAF=1.00;MQ=43.43;QD=26.72;SOR=0.997	GT:AD:DP:GQ:PL	1/1:0,58:58:99:1578,174,0
2R	20984295	.	CA	C	999.73	.	AC=2;AF=1.00;AN=2;DP=51;ExcessHet=3.0103;FS=0.000;MLEAC=2;MLEAF=1.00;MQ=43.92;QD=20.40;SOR=0.818	GT:AD:DP:GQ:PL	1/1:0,49:49:99:1037,146,0
2R	20984369	.	C	T	1176.77	.	AC=2;AF=1.00;AN=2;DP=44;ExcessHet=3.0103;FS=0.000;MLEAC=2;MLEAF=1.00;MQ=43.96;QD=26.74;SOR=0.693	GT:AD:DP:GQ:PL	1/1:0,44:44:99:1205,132,0
2R	20984512	.	T	C	1573.77	.	AC=2;AF=1.00;AN=2;DP=61;ExcessHet=3.0103;FS=0.000;MLEAC=2;MLEAF=1.00;MQ=44.00;QD=25.80;SOR=0.793	GT:AD:DP:GQ:PL	1/1:0,61:61:99:1602,182,0
2R	20984578	.	G	A	1361.77	.	AC=2;AF=1.00;AN=2;DP=52;ExcessHet=3.0103;FS=0.000;MLEAC=2;MLEAF=1.00;MQ=44.00;QD=26.19;SOR=1.036	GT:AD:DP:GQ:PL	1/1:0,52:52:99:1390,155,0
2R	20984737	.	G	A	1523.77	.	AC=2;AF=1.00;AN=2;BaseQRankSum=1.779;ClippingRankSum=0.000;DP=57;ExcessHet=3.0103;FS=3.087;MLEAC=2;MLEAF=1.00;MQ=43.90;MQRankSum=-0.157;QD=26.73;ReadPosRankSum=-0.627;SOR=0.335	GT:AD:DP:GQ:PL	1/1:1,56:57:99:1552,161,0
2R	20984755	.	A	C	1393.77	.	AC=2;AF=1.00;AN=2;DP=51;ExcessHet=3.0103;FS=0.000;MLEAC=2;MLEAF=1.00;MQ=43.88;QD=27.33;SOR=0.813	GT:AD:DP:GQ:PL	1/1:0,51:51:99:1422,153,0
2R	20984911	.	C	G	1093.77	.	AC=2;AF=1.00;AN=2;DP=41;ExcessHet=3.0103;FS=0.000;MLEAC=2;MLEAF=1.00;MQ=43.95;QD=26.68;SOR=1.501	GT:AD:DP:GQ:PL	1/1:0,41:41:99:1122,122,0
2R	20984926	.	G	C	1076.77	.	AC=2;AF=1.00;AN=2;DP=41;ExcessHet=3.0103;FS=0.000;MLEAC=2;MLEAF=1.00;MQ=43.95;QD=26.26;SOR=1.206	GT:AD:DP:GQ:PL	1/1:0,41:41:99:1105,123,0
2R	20984944	.	C	T	1001.77	.	AC=2;AF=1.00;AN=2;DP=38;ExcessHet=3.0103;FS=0.000;MLEAC=2;MLEAF=1.00;MQ=44.00;QD=27.07;SOR=1.121	GT:AD:DP:GQ:PL	1/1:0,37:37:99:1030,111,0
2R	20985022	.	A	G	1185.77	.	AC=2;AF=1.00;AN=2;DP=46;ExcessHet=3.0103;FS=0.000;MLEAC=2;MLEAF=1.00;MQ=44.00;QD=26.35;SOR=0.929	GT:AD:DP:GQ:PL	1/1:0,45:45:99:1214,135,0
2R	20985205	.	T	C	1206.77	.	AC=2;AF=1.00;AN=2;BaseQRankSum=1.581;ClippingRankSum=0.000;DP=48;ExcessHet=3.0103;FS=3.933;MLEAC=2;MLEAF=1.00;MQ=43.92;MQRankSum=-0.105;QD=25.68;ReadPosRankSum=1.049;SOR=0.948	GT:AD:DP:GQ:PL	1/1:1,46:47:99:1235,116,0
2R	20985248	.	T	A	1944.77	.	AC=2;AF=1.00;AN=2;BaseQRankSum=0.155;ClippingRankSum=0.000;DP=47;ExcessHet=3.0103;FS=3.297;MLEAC=2;MLEAF=1.00;MQ=43.25;MQRankSum=-0.229;QD=30.60;ReadPosRankSum=-1.369;SOR=0.499	GT:AD:DP:GQ:PL	1/1:1,46:47:85:1973,85,0
2R	20985254	.	T	C	1980.77	.	AC=2;AF=1.00;AN=2;BaseQRankSum=-1.188;ClippingRankSum=0.000;DP=47;ExcessHet=3.0103;FS=3.297;MLEAC=2;MLEAF=1.00;MQ=43.25;MQRankSum=-0.229;QD=30.39;ReadPosRankSum=-1.299;SOR=0.499	GT:AD:DP:GQ:PL	1/1:1,46:47:88:2009,88,0
2R	20985277	.	A	G	1214.77	.	AC=2;AF=1.00;AN=2;BaseQRankSum=-0.388;ClippingRankSum=0.000;DP=46;ExcessHet=3.0103;FS=0.000;MLEAC=2;MLEAF=1.00;MQ=43.28;MQRankSum=-0.176;QD=26.41;ReadPosRankSum=-0.728;SOR=0.241	GT:AD:DP:GQ:PL	1/1:1,45:46:99:1243,110,0
2R	20985663	.	C	T	1304.77	.	AC=2;AF=1.00;AN=2;DP=48;ExcessHet=3.0103;FS=0.000;MLEAC=2;MLEAF=1.00;MQ=44.00;QD=27.18;SOR=0.776	GT:AD:DP:GQ:PL	1/1:0,48:48:99:1333,144,0
2R	20985697	.	T	C	1228.77	.	AC=2;AF=1.00;AN=2;DP=47;ExcessHet=3.0103;FS=0.000;MLEAC=2;MLEAF=1.00;MQ=44.00;QD=26.14;SOR=0.919	GT:AD:DP:GQ:PL	1/1:0,47:47:99:1257,140,0
2R	20985711	.	G	A	1353.77	.	AC=2;AF=1.00;AN=2;DP=49;ExcessHet=3.0103;FS=0.000;MLEAC=2;MLEAF=1.00;MQ=44.00;QD=27.63;SOR=0.909	GT:AD:DP:GQ:PL	1/1:0,49:49:99:1382,147,0
2R	20985732	.	T	C	1075.77	.	AC=2;AF=1.00;AN=2;DP=41;ExcessHet=3.0103;FS=0.000;MLEAC=2;MLEAF=1.00;MQ=44.00;QD=26.24;SOR=1.075	GT:AD:DP:GQ:PL	1/1:0,41:41:99:1104,122,0
2R	20985797	.	T	C	1234.77	.	AC=2;AF=1.00;AN=2;DP=47;ExcessHet=3.0103;FS=0.000;MLEAC=2;MLEAF=1.00;MQ=43.85;QD=26.27;SOR=1.132	GT:AD:DP:GQ:PL	1/1:0,47:47:99:1263,141,0
2R	20985978	.	G	A	1048.77	.	AC=2;AF=1.00;AN=2;DP=39;ExcessHet=3.0103;FS=0.000;MLEAC=2;MLEAF=1.00;MQ=43.88;QD=26.89;SOR=0.850	GT:AD:DP:GQ:PL	1/1:0,39:39:99:1077,117,0
2R	20986466	.	A	C	2309.77	.	AC=2;AF=1.00;AN=2;DP=56;ExcessHet=3.0103;FS=0.000;MLEAC=2;MLEAF=1.00;MQ=43.83;QD=30.40;SOR=1.009	GT:AD:DP:GQ:PL	1/1:0,56:56:99:2338,171,0
2R	20986487	.	AGCTCG	A	2386.73	.	AC=2;AF=1.00;AN=2;DP=54;ExcessHet=3.0103;FS=0.000;MLEAC=2;MLEAF=1.00;MQ=43.89;QD=30.36;SOR=0.931	GT:AD:DP:GQ:PL	1/1:0,54:54:99:2424,163,0
2R	20986524	.	G	A	1254.77	.	AC=2;AF=1.00;AN=2;DP=47;ExcessHet=3.0103;FS=0.000;MLEAC=2;MLEAF=1.00;MQ=43.88;QD=26.70;SOR=0.735	GT:AD:DP:GQ:PL	1/1:0,47:47:99:1283,141,0
2R	20986572	.	T	C	1291.77	.	AC=2;AF=1.00;AN=2;DP=49;ExcessHet=3.0103;FS=0.000;MLEAC=2;MLEAF=1.00;MQ=43.88;QD=26.91;SOR=0.776	GT:AD:DP:GQ:PL	1/1:0,48:48:99:1320,144,0
2R	20986617	.	ATT	A	1684.73	.	AC=2;AF=1.00;AN=2;DP=60;ExcessHet=3.0103;FS=0.000;MLEAC=2;MLEAF=1.00;MQ=43.56;QD=29.56;SOR=0.960	GT:AD:DP:GQ:PL	1/1:0,57:57:99:1722,171,0
2R	20986699	.	T	A	1508.77	.	AC=2;AF=1.00;AN=2;DP=56;ExcessHet=3.0103;FS=0.000;MLEAC=2;MLEAF=1.00;MQ=44.00;QD=26.94;SOR=0.922	GT:AD:DP:GQ:PL	1/1:0,56:56:99:1537,168,0
2R	20986763	.	A	G	1792.77	.	AC=2;AF=1.00;AN=2;DP=42;ExcessHet=3.0103;FS=0.000;MLEAC=2;MLEAF=1.00;MQ=44.00;QD=28.67;SOR=0.693	GT:AD:DP:GQ:PL	1/1:0,42:42:99:1821,126,0
2R	20986779	.	A	T	1768.77	.	AC=2;AF=1.00;AN=2;DP=42;ExcessHet=3.0103;FS=0.000;MLEAC=2;MLEAF=1.00;MQ=44.00;QD=31.69;SOR=0.892	GT:AD:DP:GQ:PL	1/1:0,42:42:99:1797,126,0
2R	20986810	.	T	G	2005.77	.	AC=2;AF=1.00;AN=2;DP=47;ExcessHet=3.0103;FS=0.000;MLEAC=2;MLEAF=1.00;MQ=44.00;QD=29.98;SOR=1.022	GT:AD:DP:GQ:PL	1/1:0,47:47:99:2034,141,0
2R	20986820	.	A	G	2109.77	.	AC=2;AF=1.00;AN=2;DP=50;ExcessHet=3.0103;FS=0.000;MLEAC=2;MLEAF=1.00;MQ=43.38;QD=33.53;SOR=0.773	GT:AD:DP:GQ:PL	1/1:0,50:50:99:2138,150,0
2R	20986875	.	A	G	1273.77	.	AC=2;AF=1.00;AN=2;DP=49;ExcessHet=3.0103;FS=0.000;MLEAC=2;MLEAF=1.00;MQ=43.36;QD=26.00;SOR=0.733	GT:AD:DP:GQ:PL	1/1:0,49:49:99:1302,147,0
2R	20986908	.	C	T	1262.77	.	AC=2;AF=1.00;AN=2;DP=47;ExcessHet=3.0103;FS=0.000;MLEAC=2;MLEAF=1.00;MQ=44.00;QD=27.45;SOR=0.780	GT:AD:DP:GQ:PL	1/1:0,46:46:99:1291,138,0
2R	20987075	.	T	G	1155.77	.	AC=2;AF=1.00;AN=2;DP=47;ExcessHet=3.0103;FS=0.000;MLEAC=2;MLEAF=1.00;MQ=43.84;QD=25.13;SOR=0.874	GT:AD:DP:GQ:PL	1/1:0,46:46:99:1184,136,0
2R	20987133	.	G	A	1004.77	.	AC=2;AF=1.00;AN=2;DP=39;ExcessHet=3.0103;FS=0.000;MLEAC=2;MLEAF=1.00;MQ=43.95;QD=25.76;SOR=0.850	GT:AD:DP:GQ:PL	1/1:0,39:39:99:1033,116,0
2R	20987283	.	C	T	2095.77	.	AC=2;AF=1.00;AN=2;DP=48;ExcessHet=3.0103;FS=0.000;MLEAC=2;MLEAF=1.00;MQ=43.88;QD=32.02;SOR=0.866	GT:AD:DP:GQ:PL	1/1:0,48:48:99:2124,144,0
2R	20987288	.	A	G	2102.77	.	AC=2;AF=1.00;AN=2;DP=48;ExcessHet=3.0103;FS=0.000;MLEAC=2;MLEAF=1.00;MQ=43.88;QD=31.09;SOR=0.963	GT:AD:DP:GQ:PL	1/1:0,48:48:99:2131,144,0
2R	20987526	.	C	T	1452.77	.	AC=2;AF=1.00;AN=2;DP=55;ExcessHet=3.0103;FS=0.000;MLEAC=2;MLEAF=1.00;MQ=44.00;QD=26.90;SOR=1.022	GT:AD:DP:GQ:PL	1/1:0,54:54:99:1481,162,0
2R	20987643	.	A	G	2311.77	.	AC=2;AF=1.00;AN=2;DP=52;ExcessHet=3.0103;FS=0.000;MLEAC=2;MLEAF=1.00;MQ=44.00;QD=25.73;SOR=1.244	GT:AD:DP:GQ:PL	1/1:0,52:52:99:2340,157,0
2R	20987649	.	T	C	2311.77	.	AC=2;AF=1.00;AN=2;DP=52;ExcessHet=3.0103;FS=0.000;MLEAC=2;MLEAF=1.00;MQ=44.00;QD=33.02;SOR=1.244	GT:AD:DP:GQ:PL	1/1:0,52:52:99:2340,157,0
2R	20987661	.	G	A	2276.77	.	AC=2;AF=1.00;AN=2;DP=51;ExcessHet=3.0103;FS=0.000;MLEAC=2;MLEAF=1.00;MQ=44.00;QD=34.13;SOR=1.436	GT:AD:DP:GQ:PL	1/1:0,51:51:99:2305,156,0
2R	20987672	.	A	G	2075.77	.	AC=2;AF=1.00;AN=2;DP=49;ExcessHet=3.0103;FS=0.000;MLEAC=2;MLEAF=1.00;MQ=44.00;QD=29.59;SOR=1.225	GT:AD:DP:GQ:PL	1/1:0,49:49:99:2104,147,0
2R	20987703	.	C	T	2309.77	.	AC=2;AF=1.00;AN=2;DP=52;ExcessHet=3.0103;FS=0.000;MLEAC=2;MLEAF=1.00;MQ=44.00;QD=32.69;SOR=0.853	GT:AD:DP:GQ:PL	1/1:0,52:52:99:2338,157,0
2R	20987705	.	A	T	2337.77	.	AC=2;AF=1.00;AN=2;DP=52;ExcessHet=3.0103;FS=0.000;MLEAC=2;MLEAF=1.00;MQ=44.00;QD=25.61;SOR=0.853	GT:AD:DP:GQ:PL	1/1:0,52:52:99:2366,160,0
2R	20987716	.	C	G	2478.77	.	AC=2;AF=1.00;AN=2;DP=56;ExcessHet=3.0103;FS=0.000;MLEAC=2;MLEAF=1.00;MQ=44.00;QD=32.08;SOR=0.765	GT:AD:DP:GQ:PL	1/1:0,56:56:99:2507,175,0
2R	20987839	.	T	C	1357.77	.	AC=2;AF=1.00;AN=2;DP=50;ExcessHet=3.0103;FS=0.000;MLEAC=2;MLEAF=1.00;MQ=43.92;QD=27.16;SOR=1.270	GT:AD:DP:GQ:PL	1/1:0,50:50:99:1386,150,0
2R	20988218	.	A	G	2041.77	.	AC=2;AF=1.00;AN=2;DP=46;ExcessHet=3.0103;FS=0.000;MLEAC=2;MLEAF=1.00;MQ=43.96;QD=24.97;SOR=0.780	GT:AD:DP:GQ:PL	1/1:0,46:46:99:2070,141,0
2R	20988221	.	C	T	2041.77	.	AC=2;AF=1.00;AN=2;DP=44;ExcessHet=3.0103;FS=0.000;MLEAC=2;MLEAF=1.00;MQ=43.96;QD=29.99;SOR=0.784	GT:AD:DP:GQ:PL	1/1:0,44:44:99:2070,141,0
2R	20988230	.	T	C	1955.77	.	AC=2;AF=1.00;AN=2;DP=45;ExcessHet=3.0103;FS=0.000;MLEAC=2;MLEAF=1.00;MQ=43.96;QD=33.75;SOR=1.038	GT:AD:DP:GQ:PL	1/1:0,45:45:99:1984,138,0
2R	20988245	.	A	G	1906.77	.	AC=2;AF=1.00;AN=2;DP=42;ExcessHet=3.0103;FS=0.000;MLEAC=2;MLEAF=1.00;MQ=43.95;QD=27.95;SOR=1.005	GT:AD:DP:GQ:PL	1/1:0,42:42:99:1935,129,0
2R	20988251	.	A	G	1951.77	.	AC=2;AF=1.00;AN=2;DP=44;ExcessHet=3.0103;FS=0.000;MLEAC=2;MLEAF=1.00;MQ=43.96;QD=31.38;SOR=1.105	GT:AD:DP:GQ:PL	1/1:0,44:44:99:1980,132,0
2R	20988254	.	G	A	1985.77	.	AC=2;AF=1.00;AN=2;DP=45;ExcessHet=3.0103;FS=0.000;MLEAC=2;MLEAF=1.00;MQ=43.96;QD=31.53;SOR=1.038	GT:AD:DP:GQ:PL	1/1:0,45:45:99:2014,135,0
2R	20988302	.	A	G	1103.77	.	AC=2;AF=1.00;AN=2;DP=45;ExcessHet=3.0103;FS=0.000;MLEAC=2;MLEAF=1.00;MQ=43.79;QD=25.09;SOR=1.105	GT:AD:DP:GQ:PL	1/1:0,44:44:99:1132,130,0
2R	20988470	.	A	G	1091.77	.	AC=2;AF=1.00;AN=2;DP=44;ExcessHet=3.0103;FS=0.000;MLEAC=2;MLEAF=1.00;MQ=43.96;QD=25.39;SOR=0.941	GT:AD:DP:GQ:PL	1/1:0,43:43:99:1120,128,0
2R	20988593	.	T	G	1072.77	.	AC=2;AF=1.00;AN=2;DP=41;ExcessHet=3.0103;FS=0.000;MLEAC=2;MLEAF=1.00;MQ=43.90;QD=26.82;SOR=0.793	GT:AD:DP:GQ:PL	1/1:0,40:40:99:1101,120,0
2R	20988605	.	A	G	925.77	.	AC=2;AF=1.00;AN=2;DP=38;ExcessHet=3.0103;FS=0.000;MLEAC=2;MLEAF=1.00;MQ=44.00;QD=25.02;SOR=0.984	GT:AD:DP:GQ:PL	1/1:0,37:37:99:954,110,0
2R	20988629	.	T	G	955.77	.	AC=2;AF=1.00;AN=2;DP=41;ExcessHet=3.0103;FS=0.000;MLEAC=2;MLEAF=1.00;MQ=43.95;QD=23.89;SOR=0.793	GT:AD:DP:GQ:PL	1/1:0,40:40:99:984,118,0
2R	20988680	.	G	A	1195.77	.	AC=2;AF=1.00;AN=2;DP=46;ExcessHet=3.0103;FS=0.000;MLEAC=2;MLEAF=1.00;MQ=43.96;QD=26.57;SOR=0.829	GT:AD:DP:GQ:PL	1/1:0,45:45:99:1224,135,0
2R	20988707	.	T	A	2040.77	.	AC=2;AF=1.00;AN=2;DP=47;ExcessHet=3.0103;FS=0.000;MLEAC=2;MLEAF=1.00;MQ=43.96;QD=27.83;SOR=0.735	GT:AD:DP:GQ:PL	1/1:0,47:47:99:2069,141,0
2R	20988710	.	T	C	2008.77	.	AC=2;AF=1.00;AN=2;DP=46;ExcessHet=3.0103;FS=0.000;MLEAC=2;MLEAF=1.00;MQ=43.96;QD=31.82;SOR=0.780	GT:AD:DP:GQ:PL	1/1:0,46:46:99:2037,138,0
2R	20988821	.	A	C	1505.77	.	AC=2;AF=1.00;AN=2;DP=57;ExcessHet=3.0103;FS=0.000;MLEAC=2;MLEAF=1.00;MQ=44.00;QD=26.89;SOR=0.765	GT:AD:DP:GQ:PL	1/1:0,56:56:99:1534,168,0
2R	20988941	.	G	T	1801.77	.	AC=2;AF=1.00;AN=2;DP=66;ExcessHet=3.0103;FS=0.000;MLEAC=2;MLEAF=1.00;MQ=43.97;QD=27.30;SOR=0.754	GT:AD:DP:GQ:PL	1/1:0,66:66:99:1830,197,0
2R	20989104	.	T	A	1584.77	.	AC=2;AF=1.00;AN=2;DP=60;ExcessHet=3.0103;FS=0.000;MLEAC=2;MLEAF=1.00;MQ=44.00;QD=26.86;SOR=0.726	GT:AD:DP:GQ:PL	1/1:0,59:59:99:1613,177,0
2R	20989118	.	G	C	1547.77	.	AC=2;AF=1.00;AN=2;DP=59;ExcessHet=3.0103;FS=0.000;MLEAC=2;MLEAF=1.00;MQ=44.00;QD=26.23;SOR=0.796	GT:AD:DP:GQ:PL	1/1:0,59:59:99:1576,176,0
2R	20989208	.	A	C	1280.77	.	AC=2;AF=1.00;AN=2;BaseQRankSum=2.399;ClippingRankSum=0.000;DP=51;ExcessHet=3.0103;FS=0.000;MLEAC=2;MLEAF=1.00;MQ=44.00;MQRankSum=0.000;QD=25.62;ReadPosRankSum=0.235;SOR=1.298	GT:AD:DP:GQ:PL	1/1:2,48:50:99:1309,130,0
2R	20989439	.	C	T	1292.77	.	AC=2;AF=1.00;AN=2;DP=50;ExcessHet=3.0103;FS=0.000;MLEAC=2;MLEAF=1.00;MQ=43.88;QD=25.86;SOR=0.773	GT:AD:DP:GQ:PL	1/1:0,50:50:99:1321,149,0
2R	20989475	.	T	C	1215.77	.	AC=2;AF=1.00;AN=2;DP=45;ExcessHet=3.0103;FS=0.000;MLEAC=2;MLEAF=1.00;MQ=43.83;QD=27.02;SOR=0.737	GT:AD:DP:GQ:PL	1/1:0,45:45:99:1244,135,0
2R	20989496	.	T	C	1117.77	.	AC=2;AF=1.00;AN=2;DP=44;ExcessHet=3.0103;FS=0.000;MLEAC=2;MLEAF=1.00;MQ=43.82;QD=25.40;SOR=0.784	GT:AD:DP:GQ:PL	1/1:0,44:44:99:1146,130,0
2R	20989574	.	T	C	1028.77	.	AC=2;AF=1.00;AN=2;DP=39;ExcessHet=3.0103;FS=0.000;MLEAC=2;MLEAF=1.00;MQ=43.95;QD=26.38;SOR=0.743	GT:AD:DP:GQ:PL	1/1:0,39:39:99:1057,117,0
2R	20989589	.	T	C	1039.77	.	AC=2;AF=1.00;AN=2;DP=39;ExcessHet=3.0103;FS=0.000;MLEAC=2;MLEAF=1.00;MQ=43.95;QD=26.66;SOR=0.850	GT:AD:DP:GQ:PL	1/1:0,39:39:99:1068,117,0
2R	20989661	.	A	C	1054.77	.	AC=2;AF=1.00;AN=2;DP=38;ExcessHet=3.0103;FS=0.000;MLEAC=2;MLEAF=1.00;MQ=44.00;QD=27.76;SOR=1.040	GT:AD:DP:GQ:PL	1/1:0,38:38:99:1083,114,0
2R	20989695	.	G	C	1121.77	.	AC=2;AF=1.00;AN=2;DP=42;ExcessHet=3.0103;FS=0.000;MLEAC=2;MLEAF=1.00;MQ=43.91;QD=26.71;SOR=1.259	GT:AD:DP:GQ:PL	1/1:0,42:42:99:1150,126,0
2R	20989726	.	T	G	1279.77	.	AC=2;AF=1.00;AN=2;BaseQRankSum=-0.589;ClippingRankSum=0.000;DP=53;ExcessHet=3.0103;FS=0.000;MLEAC=2;MLEAF=1.00;MQ=43.71;MQRankSum=-0.334;QD=24.15;ReadPosRankSum=0.098;SOR=0.481	GT:AD:DP:GQ:PL	1/1:1,52:53:99:1308,129,0
2R	20989750	.	G	T	1504.77	.	AC=2;AF=1.00;AN=2;BaseQRankSum=0.250;ClippingRankSum=0.000;DP=58;ExcessHet=3.0103;FS=0.000;MLEAC=2;MLEAF=1.00;MQ=43.54;MQRankSum=-0.466;QD=25.94;ReadPosRankSum=1.434;SOR=0.668	GT:AD:DP:GQ:PL	1/1:1,57:58:99:1533,146,0
2R	20989783	.	G	A	1595.77	.	AC=2;AF=1.00;AN=2;DP=59;ExcessHet=3.0103;FS=0.000;MLEAC=2;MLEAF=1.00;MQ=43.52;QD=27.05;SOR=1.217	GT:AD:DP:GQ:PL	1/1:0,59:59:99:1624,177,0
2R	20989810	.	C	T	1523.77	.	AC=2;AF=1.00;AN=2;DP=59;ExcessHet=3.0103;FS=0.000;MLEAC=2;MLEAF=1.00;MQ=43.38;QD=26.73;SOR=1.238	GT:AD:DP:GQ:PL	1/1:0,57:57:99:1552,171,0
2R	20989849	.	G	A	1544.77	.	AC=2;AF=1.00;AN=2;DP=56;ExcessHet=3.0103;FS=0.000;MLEAC=2;MLEAF=1.00;MQ=43.46;QD=27.59;SOR=1.101	GT:AD:DP:GQ:PL	1/1:0,56:56:99:1573,168,0
2R	20990036	.	C	G	2101.77	.	AC=2;AF=1.00;AN=2;DP=47;ExcessHet=3.0103;FS=0.000;MLEAC=2;MLEAF=1.00;MQ=43.08;QD=28.24;SOR=1.022	GT:AD:DP:GQ:PL	1/1:0,47:47:99:2130,144,0
2R	20990040	.	C	G	2097.77	.	AC=2;AF=1.00;AN=2;DP=48;ExcessHet=3.0103;FS=0.000;MLEAC=2;MLEAF=1.00;MQ=43.01;QD=31.67;SOR=1.067	GT:AD:DP:GQ:PL	1/1:0,48:48:99:2126,144,0
2R	20990082	.	A	AACTACCTTCGTTT	1716.73	.	AC=2;AF=1.00;AN=2;DP=47;ExcessHet=3.0103;FS=0.000;MLEAC=2;MLEAF=1.00;MQ=42.69;QD=26.36;SOR=1.096	GT:AD:DP:GQ:PL	1/1:0,39:39:99:1754,117,0
2R	20990085	.	TAA	T	1536.73	.	AC=2;AF=1.00;AN=2;DP=50;ExcessHet=3.0103;FS=0.000;MLEAC=2;MLEAF=1.00;MQ=42.77;QD=32.90;SOR=0.869	GT:AD:DP:GQ:PL	1/1:0,35:35:99:1574,105,0
2R	20990090	.	T	TTG	1537.73	.	AC=2;AF=1.00;AN=2;DP=45;ExcessHet=3.0103;FS=0.000;MLEAC=2;MLEAF=1.00;MQ=42.63;QD=29.25;SOR=0.869	GT:AD:DP:GQ:PL	1/1:0,35:35:99:1575,105,0
2R	20990091	.	A	G	1940.73	.	AC=2;AF=1.00;AN=2;DP=42;ExcessHet=3.0103;FS=0.000;MLEAC=2;MLEAF=1.00;MQ=42.53;QD=25.42;SOR=0.818	GT:AD:DP:GQ:PL	1/1:0,41:41:99:1978,132,0
2R	20990236	.	A	T	2833.77	.	AC=2;AF=1.00;AN=2;DP=64;ExcessHet=3.0103;FS=0.000;MLEAC=2;MLEAF=1.00;MQ=43.46;QD=23.99;SOR=0.756	GT:AD:DP:GQ:PL	1/1:0,64:64:99:2862,193,0
2R	20990237	.	T	A	2833.77	.	AC=2;AF=1.00;AN=2;DP=64;ExcessHet=3.0103;FS=0.000;MLEAC=2;MLEAF=1.00;MQ=43.46;QD=36.40;SOR=0.756	GT:AD:DP:GQ:PL	1/1:0,64:64:99:2862,193,0
2R	20990361	.	G	C	1084.77	.	AC=2;AF=1.00;AN=2;BaseQRankSum=-1.336;ClippingRankSum=0.000;DP=46;ExcessHet=3.0103;FS=3.108;MLEAC=2;MLEAF=1.00;MQ=43.12;MQRankSum=-0.663;QD=23.58;ReadPosRankSum=-0.938;SOR=0.263	GT:AD:DP:GQ:PL	1/1:2,44:46:48:1113,48,0
2R	20990655	.	T	G	2037.77	.	AC=2;AF=1.00;AN=2;DP=47;ExcessHet=3.0103;FS=0.000;MLEAC=2;MLEAF=1.00;MQ=44.00;QD=30.57;SOR=0.735	GT:AD:DP:GQ:PL	1/1:0,47:47:99:2066,141,0
2R	20990663	.	T	C	2012.77	.	AC=2;AF=1.00;AN=2;DP=45;ExcessHet=3.0103;FS=0.000;MLEAC=2;MLEAF=1.00;MQ=44.00;QD=29.23;SOR=0.737	GT:AD:DP:GQ:PL	1/1:0,45:45:99:2041,138,0
2R	20990736	.	G	A	793.77	.	AC=2;AF=1.00;AN=2;DP=30;ExcessHet=3.0103;FS=0.000;MLEAC=2;MLEAF=1.00;MQ=44.00;QD=26.46;SOR=0.693	GT:AD:DP:GQ:PL	1/1:0,30:30:90:822,90,0
2R	20990754	.	A	C	790.77	.	AC=2;AF=1.00;AN=2;DP=32;ExcessHet=3.0103;FS=0.000;MLEAC=2;MLEAF=1.00;MQ=43.91;QD=25.51;SOR=0.892	GT:AD:DP:GQ:PL	1/1:0,31:31:93:819,93,0
2R	20990861	.	T	C	2071.77	.	AC=2;AF=1.00;AN=2;DP=48;ExcessHet=3.0103;FS=0.000;MLEAC=2;MLEAF=1.00;MQ=43.74;QD=34.99;SOR=0.866	GT:AD:DP:GQ:PL	1/1:0,48:48:99:2100,147,0
2R	20990871	.	C	T	2151.77	.	AC=2;AF=1.00;AN=2;DP=51;ExcessHet=3.0103;FS=0.000;MLEAC=2;MLEAF=1.00;MQ=43.81;QD=33.29;SOR=0.732	GT:AD:DP:GQ:PL	1/1:0,51:51:99:2180,156,0
2R	20990905	.	A	G	1349.77	.	AC=2;AF=1.00;AN=2;DP=51;ExcessHet=3.0103;FS=0.000;MLEAC=2;MLEAF=1.00;MQ=43.87;QD=26.47;SOR=0.732	GT:AD:DP:GQ:PL	1/1:0,51:51:99:1378,152,0
2R	20991004	.	G	A	1522.77	.	AC=2;AF=1.00;AN=2;BaseQRankSum=1.866;ClippingRankSum=0.000;DP=59;ExcessHet=3.0103;FS=0.000;MLEAC=2;MLEAF=1.00;MQ=43.88;MQRankSum=0.000;QD=26.25;ReadPosRankSum=1.273;SOR=0.301	GT:AD:DP:GQ:PL	1/1:1,57:58:99:1551,163,0
2R	20991028	.	C	A	1471.77	.	AC=2;AF=1.00;AN=2;DP=54;ExcessHet=3.0103;FS=0.000;MLEAC=2;MLEAF=1.00;MQ=43.81;QD=27.77;SOR=0.892	GT:AD:DP:GQ:PL	1/1:0,53:53:99:1500,159,0
2R	20991128	.	T	A	1409.77	.	AC=2;AF=1.00;AN=2;BaseQRankSum=1.077;ClippingRankSum=0.000;DP=55;ExcessHet=3.0103;FS=3.424;MLEAC=2;MLEAF=1.00;MQ=43.75;MQRankSum=-0.291;QD=25.63;ReadPosRankSum=1.039;SOR=0.581	GT:AD:DP:GQ:PL	1/1:1,54:55:99:1438,137,0
2R	20991166	.	A	G	1377.77	.	AC=2;AF=1.00;AN=2;BaseQRankSum=-0.410;ClippingRankSum=0.000;DP=54;ExcessHet=3.0103;FS=3.345;MLEAC=2;MLEAF=1.00;MQ=43.87;MQRankSum=-0.162;QD=25.51;ReadPosRankSum=-0.775;SOR=0.525	GT:AD:DP:GQ:PL	1/1:1,53:54:99:1406,134,0
2R	20991200	.	A	G	1605.77	.	AC=2;AF=1.00;AN=2;BaseQRankSum=0.845;ClippingRankSum=0.000;DP=62;ExcessHet=3.0103;FS=3.610;MLEAC=2;MLEAF=1.00;MQ=43.95;MQRankSum=0.000;QD=25.90;ReadPosRankSum=-0.548;SOR=0.707	GT:AD:DP:GQ:PL	1/1:1,61:62:99:1634,159,0
2R	20991274	.	A	C	1968.77	.	AC=2;AF=1.00;AN=2;DP=73;ExcessHet=3.0103;FS=0.000;MLEAC=2;MLEAF=1.00;MQ=43.57;QD=26.97;SOR=0.776	GT:AD:DP:GQ:PL	1/1:0,73:73:99:1997,219,0
2R	20991331	.	A	T	1946.77	.	AC=2;AF=1.00;AN=2;DP=72;ExcessHet=3.0103;FS=0.000;MLEAC=2;MLEAF=1.00;MQ=43.57;QD=27.04;SOR=0.693	GT:AD:DP:GQ:PL	1/1:0,72:72:99:1975,216,0
2R	20991380	.	G	A	2970.77	.	AC=2;AF=1.00;AN=2;DP=66;ExcessHet=3.0103;FS=0.000;MLEAC=2;MLEAF=1.00;MQ=43.73;QD=23.78;SOR=0.818	GT:AD:DP:GQ:PL	1/1:0,66:66:99:2999,205,0
2R	20991385	.	G	A	3090.77	.	AC=2;AF=1.00;AN=2;DP=66;ExcessHet=3.0103;FS=0.000;MLEAC=2;MLEAF=1.00;MQ=43.73;QD=28.56;SOR=0.818	GT:AD:DP:GQ:PL	1/1:0,66:66:99:3119,211,0
2R	20991388	.	A	C	3076.77	.	AC=2;AF=1.00;AN=2;DP=65;ExcessHet=3.0103;FS=0.000;MLEAC=2;MLEAF=1.00;MQ=43.73;QD=32.24;SOR=0.787	GT:AD:DP:GQ:PL	1/1:0,65:65:99:3105,208,0
2R	20991389	.	C	T	3076.77	.	AC=2;AF=1.00;AN=2;DP=65;ExcessHet=3.0103;FS=0.000;MLEAC=2;MLEAF=1.00;MQ=43.73;QD=30.34;SOR=0.787	GT:AD:DP:GQ:PL	1/1:0,65:65:99:3105,208,0
2R	20991397	.	C	T	3146.77	.	AC=2;AF=1.00;AN=2;DP=70;ExcessHet=3.0103;FS=0.000;MLEAC=2;MLEAF=1.00;MQ=43.72;QD=29.81;SOR=0.811	GT:AD:DP:GQ:PL	1/1:0,70:70:99:3175,214,0
2R	20991406	.	C	T	3168.77	.	AC=2;AF=1.00;AN=2;DP=71;ExcessHet=3.0103;FS=0.000;MLEAC=2;MLEAF=1.00;MQ=43.74;QD=29.71;SOR=0.840	GT:AD:DP:GQ:PL	1/1:0,71:71:99:3197,217,0
2R	20991484	.	T	A	1585.77	.	AC=2;AF=1.00;AN=2;DP=59;ExcessHet=3.0103;FS=0.000;MLEAC=2;MLEAF=1.00;MQ=43.93;QD=26.88;SOR=0.796	GT:AD:DP:GQ:PL	1/1:0,59:59:99:1614,177,0
2R	20991540	.	A	C	2574.77	.	AC=2;AF=1.00;AN=2;DP=56;ExcessHet=3.0103;FS=0.000;MLEAC=2;MLEAF=1.00;MQ=44.00;QD=31.10;SOR=0.841	GT:AD:DP:GQ:PL	1/1:0,56:56:99:2603,175,0
2R	20991542	.	A	G	2602.77	.	AC=2;AF=1.00;AN=2;DP=57;ExcessHet=3.0103;FS=0.000;MLEAC=2;MLEAF=1.00;MQ=44.00;QD=26.71;SOR=0.877	GT:AD:DP:GQ:PL	1/1:0,57:57:99:2631,178,0
2R	20991561	.	T	G	2361.77	.	AC=2;AF=1.00;AN=2;DP=55;ExcessHet=3.0103;FS=0.000;MLEAC=2;MLEAF=1.00;MQ=44.00;QD=32.02;SOR=1.220	GT:AD:DP:GQ:PL	1/1:0,54:54:99:2390,168,0
2R	20991611	.	T	G	1791.77	.	AC=2;AF=1.00;AN=2;DP=72;ExcessHet=3.0103;FS=0.000;MLEAC=2;MLEAF=1.00;MQ=44.00;QD=25.24;SOR=1.195	GT:AD:DP:GQ:PL	1/1:0,71:71:99:1820,210,0
2R	20991698	.	C	A	1701.77	.	AC=2;AF=1.00;AN=2;DP=67;ExcessHet=3.0103;FS=0.000;MLEAC=2;MLEAF=1.00;MQ=44.00;QD=26.59;SOR=0.756	GT:AD:DP:GQ:PL	1/1:0,64:64:99:1730,191,0
2R	20991771	.	A	G	1462.77	.	AC=2;AF=1.00;AN=2;DP=55;ExcessHet=3.0103;FS=0.000;MLEAC=2;MLEAF=1.00;MQ=44.00;QD=26.60;SOR=1.061	GT:AD:DP:GQ:PL	1/1:0,55:55:99:1491,164,0
2R	20992077	.	C	T	1734.77	.	AC=2;AF=1.00;AN=2;DP=66;ExcessHet=3.0103;FS=0.000;MLEAC=2;MLEAF=1.00;MQ=43.97;QD=26.69;SOR=0.787	GT:AD:DP:GQ:PL	1/1:0,65:65:99:1763,195,0
2R	20992121	.	G	A	2371.77	.	AC=2;AF=1.00;AN=2;DP=53;ExcessHet=3.0103;FS=0.000;MLEAC=2;MLEAF=1.00;MQ=43.93;QD=36.62;SOR=0.730	GT:AD:DP:GQ:PL	1/1:0,53:53:99:2400,163,0
2R	20992126	.	A	G	2429.77	.	AC=2;AF=1.00;AN=2;DP=53;ExcessHet=3.0103;FS=0.000;MLEAC=2;MLEAF=1.00;MQ=43.93;QD=30.75;SOR=0.808	GT:AD:DP:GQ:PL	1/1:0,53:53:99:2458,166,0
2R	20992139	.	G	A	2522.77	.	AC=2;AF=1.00;AN=2;DP=51;ExcessHet=3.0103;FS=0.000;MLEAC=2;MLEAF=1.00;MQ=43.92;QD=26.87;SOR=0.994	GT:AD:DP:GQ:PL	1/1:0,51:51:99:2551,172,0
2R	20992144	.	G	A	2366.77	.	AC=2;AF=1.00;AN=2;DP=52;ExcessHet=3.0103;FS=0.000;MLEAC=2;MLEAF=1.00;MQ=43.92;QD=25.65;SOR=1.136	GT:AD:DP:GQ:PL	1/1:0,52:52:99:2395,163,0
2R	20992147	.	A	C	2276.77	.	AC=2;AF=1.00;AN=2;DP=52;ExcessHet=3.0103;FS=0.000;MLEAC=2;MLEAF=1.00;MQ=43.92;QD=29.01;SOR=1.136	GT:AD:DP:GQ:PL	1/1:0,52:52:99:2305,157,0
2R	20992200	.	T	A	2447.77	.	AC=2;AF=1.00;AN=2;DP=56;ExcessHet=3.0103;FS=0.000;MLEAC=2;MLEAF=1.00;MQ=43.86;QD=27.28;SOR=0.765	GT:AD:DP:GQ:PL	1/1:0,56:56:99:2476,169,0
2R	20992204	.	A	C	2460.77	.	AC=2;AF=1.00;AN=2;DP=53;ExcessHet=3.0103;FS=0.000;MLEAC=2;MLEAF=1.00;MQ=43.85;QD=26.67;SOR=0.730	GT:AD:DP:GQ:PL	1/1:0,53:53:99:2489,169,0
2R	20992213	.	T	A	2221.77	.	AC=2;AF=1.00;AN=2;DP=49;ExcessHet=3.0103;FS=0.000;MLEAC=2;MLEAF=1.00;MQ=43.88;QD=28.81;SOR=0.733	GT:AD:DP:GQ:PL	1/1:0,49:49:99:2250,151,0
2R	20992222	.	A	G	2462.77	.	AC=2;AF=1.00;AN=2;DP=54;ExcessHet=3.0103;FS=0.000;MLEAC=2;MLEAF=1.00;MQ=43.89;QD=29.63;SOR=0.767	GT:AD:DP:GQ:PL	1/1:0,54:54:99:2491,169,0
2R	20992225	.	C	T	2462.77	.	AC=2;AF=1.00;AN=2;DP=56;ExcessHet=3.0103;FS=0.000;MLEAC=2;MLEAF=1.00;MQ=43.90;QD=31.59;SOR=0.765	GT:AD:DP:GQ:PL	1/1:0,56:56:99:2491,169,0
2R	20992716	.	T	TA	913.73	.	AC=2;AF=1.00;AN=2;BaseQRankSum=0.385;ClippingRankSum=0.000;DP=53;ExcessHet=3.0103;FS=3.104;MLEAC=2;MLEAF=1.00;MQ=44.00;MQRankSum=0.000;QD=19.04;ReadPosRankSum=-1.601;SOR=0.257	GT:AD:DP:GQ:PL	1/1:2,46:48:99:951,103,0
2R	20993208	.	C	T	1697.77	.	AC=2;AF=1.00;AN=2;DP=63;ExcessHet=3.0103;FS=0.000;MLEAC=2;MLEAF=1.00;MQ=43.97;QD=27.38;SOR=0.899	GT:AD:DP:GQ:PL	1/1:0,62:62:99:1726,186,0
2R	20993816	.	A	G	669.77	.	AC=2;AF=1.00;AN=2;DP=27;ExcessHet=3.0103;FS=0.000;MLEAC=2;MLEAF=1.00;MQ=43.57;QD=25.76;SOR=1.220	GT:AD:DP:GQ:PL	1/1:0,26:26:77:698,77,0
2R	20994040	.	G	C	746.77	.	AC=2;AF=1.00;AN=2;DP=29;ExcessHet=3.0103;FS=0.000;MLEAC=2;MLEAF=1.00;MQ=43.93;QD=25.75;SOR=2.546	GT:AD:DP:GQ:PL	1/1:0,29:29:86:775,86,0
2R	20994372	.	A	T	2486.77	.	AC=2;AF=1.00;AN=2;DP=58;ExcessHet=3.0103;FS=0.000;MLEAC=2;MLEAF=1.00;MQ=43.03;QD=31.66;SOR=1.278	GT:AD:DP:GQ:PL	1/1:0,58:58:99:2515,175,0
2R	20994378	.	T	C	2573.77	.	AC=2;AF=1.00;AN=2;DP=59;ExcessHet=3.0103;FS=0.000;MLEAC=2;MLEAF=1.00;MQ=42.81;QD=30.19;SOR=1.123	GT:AD:DP:GQ:PL	1/1:0,59:59:99:2602,184,0
2R	20994395	.	G	A	1459.77	.	AC=2;AF=1.00;AN=2;DP=53;ExcessHet=3.0103;FS=0.000;MLEAC=2;MLEAF=1.00;MQ=42.70;QD=27.54;SOR=0.730	GT:AD:DP:GQ:PL	1/1:0,53:53:99:1488,159,0
2R	20994736	.	A	T	1861.77	.	AC=2;AF=1.00;AN=2;DP=42;ExcessHet=3.0103;FS=0.000;MLEAC=2;MLEAF=1.00;MQ=41.27;QD=32.59;SOR=1.127	GT:AD:DP:GQ:PL	1/1:0,42:42:99:1890,126,0
2R	20994742	.	T	A	1906.77	.	AC=2;AF=1.00;AN=2;DP=43;ExcessHet=3.0103;FS=0.000;MLEAC=2;MLEAF=1.00;MQ=41.29;QD=34.51;SOR=1.055	GT:AD:DP:GQ:PL	1/1:0,43:43:99:1935,129,0
2R	20994756	.	C	T	1996.77	.	AC=2;AF=1.00;AN=2;DP=45;ExcessHet=3.0103;FS=0.000;MLEAC=2;MLEAF=1.00;MQ=41.37;QD=29.86;SOR=0.929	GT:AD:DP:GQ:PL	1/1:0,45:45:99:2025,135,0
2R	20994764	.	G	C	2041.77	.	AC=2;AF=1.00;AN=2;DP=46;ExcessHet=3.0103;FS=0.000;MLEAC=2;MLEAF=1.00;MQ=41.43;QD=29.17;SOR=0.874	GT:AD:DP:GQ:PL	1/1:0,46:46:99:2070,138,0
2R	20994765	.	C	T	2041.77	.	AC=2;AF=1.00;AN=2;DP=45;ExcessHet=3.0103;FS=0.000;MLEAC=2;MLEAF=1.00;MQ=41.41;QD=27.62;SOR=0.929	GT:AD:DP:GQ:PL	1/1:0,45:45:99:2070,138,0
2R	20994780	.	T	G	1771.77	.	AC=2;AF=1.00;AN=2;DP=39;ExcessHet=3.0103;FS=0.000;MLEAC=2;MLEAF=1.00;MQ=41.74;QD=26.06;SOR=1.236	GT:AD:DP:GQ:PL	1/1:0,39:39:99:1800,120,0
2R	20994830	.	A	T	636.77	.	AC=2;AF=1.00;AN=2;DP=25;ExcessHet=3.0103;FS=0.000;MLEAC=2;MLEAF=1.00;MQ=42.48;QD=25.47;SOR=1.136	GT:AD:DP:GQ:PL	1/1:0,25:25:74:665,74,0
2R	20994869	.	T	C	843.77	.	AC=2;AF=1.00;AN=2;DP=21;ExcessHet=3.0103;FS=0.000;MLEAC=2;MLEAF=1.00;MQ=42.72;QD=33.68;SOR=2.636	GT:AD:DP:GQ:PL	1/1:0,21:21:63:872,63,0
2R	20994886	.	G	GC	1652.73	.	AC=2;AF=1.00;AN=2;DP=30;ExcessHet=3.0103;FS=0.000;MLEAC=2;MLEAF=1.00;MQ=42.06;QD=29.46;SOR=1.329	GT:AD:DP:GQ:PL	1/1:0,30:30:99:1690,114,0
2R	20994888	.	T	G	1636.77	.	AC=2;AF=1.00;AN=2;DP=36;ExcessHet=3.0103;FS=0.000;MLEAC=2;MLEAF=1.00;MQ=42.33;QD=31.03;SOR=1.739	GT:AD:DP:GQ:PL	1/1:0,36:36:99:1665,111,0
2R	20994904	.	G	C	1573.77	.	AC=2;AF=1.00;AN=2;DP=37;ExcessHet=3.0103;FS=0.000;MLEAC=2;MLEAF=1.00;MQ=42.38;QD=30.85;SOR=1.432	GT:AD:DP:GQ:PL	1/1:0,37:37:99:1602,111,0
2R	20995030	.	G	A	1508.77	.	AC=2;AF=1.00;AN=2;DP=56;ExcessHet=3.0103;FS=0.000;MLEAC=2;MLEAF=1.00;MQ=43.10;QD=26.94;SOR=1.302	GT:AD:DP:GQ:PL	1/1:0,56:56:99:1537,168,0
2R	20995055	.	T	G	1195.77	.	AC=2;AF=1.00;AN=2;DP=46;ExcessHet=3.0103;FS=0.000;MLEAC=2;MLEAF=1.00;MQ=43.03;QD=25.99;SOR=0.976	GT:AD:DP:GQ:PL	1/1:0,46:46:99:1224,138,0
2R	20995083	.	A	C	993.77	.	AC=2;AF=1.00;AN=2;DP=39;ExcessHet=3.0103;FS=0.000;MLEAC=2;MLEAF=1.00;MQ=43.30;QD=25.48;SOR=0.968	GT:AD:DP:GQ:PL	1/1:0,39:39:99:1022,116,0
2R	20995105	.	T	G	969.77	.	AC=2;AF=1.00;AN=2;DP=36;ExcessHet=3.0103;FS=0.000;MLEAC=2;MLEAF=1.00;MQ=43.47;QD=26.94;SOR=1.061	GT:AD:DP:GQ:PL	1/1:0,36:36:99:998,108,0
2R	20995204	.	C	G	1284.77	.	AC=2;AF=1.00;AN=2;DP=47;ExcessHet=3.0103;FS=0.000;MLEAC=2;MLEAF=1.00;MQ=43.06;QD=27.34;SOR=1.378	GT:AD:DP:GQ:PL	1/1:0,47:47:99:1313,141,0
2R	20995288	.	G	A	1398.77	.	AC=2;AF=1.00;AN=2;DP=53;ExcessHet=3.0103;FS=0.000;MLEAC=2;MLEAF=1.00;MQ=41.45;QD=26.90;SOR=0.770	GT:AD:DP:GQ:PL	1/1:0,52:52:99:1427,156,0
2R	20995322	.	T	C	1816.77	.	AC=2;AF=1.00;AN=2;DP=41;ExcessHet=3.0103;FS=0.000;MLEAC=2;MLEAF=1.00;MQ=40.41;QD=28.22;SOR=0.741	GT:AD:DP:GQ:PL	1/1:0,41:41:99:1845,123,0
2R	20995323	.	C	G	1816.77	.	AC=2;AF=1.00;AN=2;DP=41;ExcessHet=3.0103;FS=0.000;MLEAC=2;MLEAF=1.00;MQ=40.41;QD=28.02;SOR=0.741	GT:AD:DP:GQ:PL	1/1:0,41:41:99:1845,123,0
2R	20995334	.	C	CCTGTTCTTCTT	1717.73	.	AC=2;AF=1.00;AN=2;DP=39;ExcessHet=3.0103;FS=0.000;MLEAC=2;MLEAF=1.00;MQ=40.14;QD=30.72;SOR=0.850	GT:AD:DP:GQ:PL	1/1:0,39:39:99:1755,117,0
2R	20995337	.	A	ACAATAG	1627.73	.	AC=2;AF=1.00;AN=2;DP=36;ExcessHet=3.0103;FS=0.000;MLEAC=2;MLEAF=1.00;MQ=39.80;QD=31.07;SOR=0.927	GT:AD:DP:GQ:PL	1/1:0,36:36:99:1665,111,0
2R	20995341	.	T	A	1456.77	.	AC=2;AF=1.00;AN=2;DP=32;ExcessHet=3.0103;FS=0.000;MLEAC=2;MLEAF=1.00;MQ=38.85;QD=29.39;SOR=1.112	GT:AD:DP:GQ:PL	1/1:0,32:32:99:1485,99,0
2R	20995360	.	C	G	1440.77	.	AC=2;AF=1.00;AN=2;DP=32;ExcessHet=3.0103;FS=0.000;MLEAC=2;MLEAF=1.00;MQ=38.85;QD=30.82;SOR=1.473	GT:AD:DP:GQ:PL	1/1:0,32:32:99:1469,99,0
2R	20995369	.	T	G	1591.77	.	AC=2;AF=1.00;AN=2;DP=35;ExcessHet=3.0103;FS=0.000;MLEAC=2;MLEAF=1.00;MQ=38.79;QD=34.31;SOR=1.308	GT:AD:DP:GQ:PL	1/1:0,35:35:99:1620,108,0
2R	20995376	.	C	G	1501.77	.	AC=2;AF=1.00;AN=2;DP=31;ExcessHet=3.0103;FS=0.000;MLEAC=2;MLEAF=1.00;MQ=38.43;QD=28.92;SOR=0.892	GT:AD:DP:GQ:PL	1/1:0,31:31:99:1530,102,0
2R	20995379	.	TGATCTTAATTACCC	T	1402.73	.	AC=2;AF=1.00;AN=2;DP=31;ExcessHet=3.0103;FS=0.000;MLEAC=2;MLEAF=1.00;MQ=38.53;QD=28.29;SOR=0.892	GT:AD:DP:GQ:PL	1/1:0,31:31:96:1440,96,0
2R	20995396	.	TA	T	1357.73	.	AC=2;AF=1.00;AN=2;DP=31;ExcessHet=3.0103;FS=0.000;MLEAC=2;MLEAF=1.00;MQ=38.53;QD=30.78;SOR=0.892	GT:AD:DP:GQ:PL	1/1:0,31:31:93:1395,93,0
2R	20995398	.	CATT	C	1402.73	.	AC=2;AF=1.00;AN=2;DP=31;ExcessHet=3.0103;FS=0.000;MLEAC=2;MLEAF=1.00;MQ=38.53;QD=28.73;SOR=0.892	GT:AD:DP:GQ:PL	1/1:0,31:31:96:1440,96,0
2R	20995408	.	G	A	1321.77	.	AC=2;AF=1.00;AN=2;DP=30;ExcessHet=3.0103;FS=0.000;MLEAC=2;MLEAF=1.00;MQ=37.97;QD=32.51;SOR=0.826	GT:AD:DP:GQ:PL	1/1:0,30:30:90:1350,90,0
2R	20995417	.	T	A	1321.77	.	AC=2;AF=1.00;AN=2;DP=28;ExcessHet=3.0103;FS=0.000;MLEAC=2;MLEAF=1.00;MQ=38.04;QD=40.25;SOR=0.693	GT:AD:DP:GQ:PL	1/1:0,28:28:90:1350,90,0
2R	20995422	.	C	T	1231.77	.	AC=2;AF=1.00;AN=2;DP=28;ExcessHet=3.0103;FS=0.000;MLEAC=2;MLEAF=1.00;MQ=38.04;QD=33.40;SOR=0.693	GT:AD:DP:GQ:PL	1/1:0,28:28:84:1260,84,0
2R	20995435	.	T	C	818.77	.	AC=2;AF=1.00;AN=2;DP=31;ExcessHet=3.0103;FS=0.000;MLEAC=2;MLEAF=1.00;MQ=39.45;QD=26.41;SOR=0.756	GT:AD:DP:GQ:PL	1/1:0,31:31:93:847,93,0
2R	20995458	.	C	T	809.77	.	AC=2;AF=1.00;AN=2;DP=32;ExcessHet=3.0103;FS=0.000;MLEAC=2;MLEAF=1.00;MQ=40.80;QD=25.31;SOR=0.693	GT:AD:DP:GQ:PL	1/1:0,32:32:95:838,95,0
2R	20995722	.	C	T	1154.77	.	AC=2;AF=1.00;AN=2;DP=47;ExcessHet=3.0103;FS=0.000;MLEAC=2;MLEAF=1.00;MQ=43.76;QD=26.24;SOR=0.784	GT:AD:DP:GQ:PL	1/1:0,44:44:99:1183,131,0
2R	20996152	.	C	T	1495.77	.	AC=2;AF=1.00;AN=2;DP=56;ExcessHet=3.0103;FS=0.000;MLEAC=2;MLEAF=1.00;MQ=44.20;QD=26.71;SOR=1.009	GT:AD:DP:GQ:PL	1/1:0,56:56:99:1524,167,0
2R	20996226	.	T	TA	1075.73	.	AC=2;AF=1.00;AN=2;BaseQRankSum=2.593;ClippingRankSum=0.000;DP=56;ExcessHet=3.0103;FS=2.406;MLEAC=2;MLEAF=1.00;MQ=44.00;MQRankSum=0.000;QD=19.56;ReadPosRankSum=0.315;SOR=0.816	GT:AD:DP:GQ:PL	1/1:3,52:55:99:1113,100,0
2R	20996279	.	C	A	1466.77	.	AC=2;AF=1.00;AN=2;DP=55;ExcessHet=3.0103;FS=0.000;MLEAC=2;MLEAF=1.00;MQ=43.95;QD=26.67;SOR=1.159	GT:AD:DP:GQ:PL	1/1:0,55:55:99:1495,164,0
2R	20996308	.	C	T	1475.77	.	AC=2;AF=1.00;AN=2;DP=55;ExcessHet=3.0103;FS=0.000;MLEAC=2;MLEAF=1.00;MQ=43.95;QD=26.83;SOR=0.884	GT:AD:DP:GQ:PL	1/1:0,55:55:99:1504,165,0
2R	20996339	.	A	G	1507.77	.	AC=2;AF=1.00;AN=2;DP=56;ExcessHet=3.0103;FS=0.000;MLEAC=2;MLEAF=1.00;MQ=43.95;QD=26.92;SOR=1.302	GT:AD:DP:GQ:PL	1/1:0,56:56:99:1536,168,0
2R	20996437	.	C	CGT	1325.73	.	AC=2;AF=1.00;AN=2;BaseQRankSum=1.075;ClippingRankSum=0.000;DP=46;ExcessHet=3.0103;FS=3.054;MLEAC=2;MLEAF=1.00;MQ=43.71;MQRankSum=-0.391;QD=29.46;ReadPosRankSum=0.992;SOR=0.136	GT:AD:DP:GQ:PL	1/1:2,43:45:72:1363,72,0
2R	20997292	.	C	T	1300.77	.	AC=2;AF=1.00;AN=2;DP=49;ExcessHet=3.0103;FS=0.000;MLEAC=2;MLEAF=1.00;MQ=44.00;QD=26.55;SOR=0.818	GT:AD:DP:GQ:PL	1/1:0,49:49:99:1329,147,0
2R	20997534	.	C	T	1333.77	.	AC=2;AF=1.00;AN=2;DP=49;ExcessHet=3.0103;FS=0.000;MLEAC=2;MLEAF=1.00;MQ=43.30;QD=27.22;SOR=0.909	GT:AD:DP:GQ:PL	1/1:0,49:49:99:1362,147,0
2R	20997591	.	C	A	846.77	.	AC=2;AF=1.00;AN=2;DP=33;ExcessHet=3.0103;FS=0.000;MLEAC=2;MLEAF=1.00;MQ=43.94;QD=25.66;SOR=0.880	GT:AD:DP:GQ:PL	1/1:0,33:33:98:875,98,0
2R	20997939	.	C	T	1255.77	.	AC=2;AF=1.00;AN=2;DP=48;ExcessHet=3.0103;FS=0.000;MLEAC=2;MLEAF=1.00;MQ=44.00;QD=26.72;SOR=0.919	GT:AD:DP:GQ:PL	1/1:0,47:47:99:1284,141,0
2R	20998116	.	T	G	1231.77	.	AC=2;AF=1.00;AN=2;DP=48;ExcessHet=3.0103;FS=0.000;MLEAC=2;MLEAF=1.00;MQ=43.96;QD=26.21;SOR=1.981	GT:AD:DP:GQ:PL	1/1:0,47:47:99:1260,141,0
2R	20998152	.	A	G	1293.77	.	AC=2;AF=1.00;AN=2;DP=47;ExcessHet=3.0103;FS=0.000;MLEAC=2;MLEAF=1.00;MQ=44.00;QD=27.53;SOR=1.814	GT:AD:DP:GQ:PL	1/1:0,47:47:99:1322,141,0
2R	20998419	.	C	G	1383.77	.	AC=2;AF=1.00;AN=2;DP=54;ExcessHet=3.0103;FS=0.000;MLEAC=2;MLEAF=1.00;MQ=43.96;QD=25.63;SOR=1.118	GT:AD:DP:GQ:PL	1/1:0,54:54:99:1412,160,0
2R	20998656	.	G	A	1353.77	.	AC=2;AF=1.00;AN=2;DP=50;ExcessHet=3.0103;FS=0.000;MLEAC=2;MLEAF=1.00;MQ=43.88;QD=27.08;SOR=1.519	GT:AD:DP:GQ:PL	1/1:0,50:50:99:1382,149,0
2R	20998723	.	T	C	1353.77	.	AC=2;AF=1.00;AN=2;DP=52;ExcessHet=3.0103;FS=0.000;MLEAC=2;MLEAF=1.00;MQ=43.92;QD=26.03;SOR=1.136	GT:AD:DP:GQ:PL	1/1:0,52:52:99:1382,155,0
2R	20998793	.	C	T	1071.77	.	AC=2;AF=1.00;AN=2;DP=40;ExcessHet=3.0103;FS=0.000;MLEAC=2;MLEAF=1.00;MQ=44.00;QD=26.79;SOR=1.022	GT:AD:DP:GQ:PL	1/1:0,40:40:99:1100,120,0
2R	20999022	.	T	C	741.77	.	AC=2;AF=1.00;AN=2;DP=29;ExcessHet=3.0103;FS=0.000;MLEAC=2;MLEAF=1.00;MQ=43.80;QD=25.58;SOR=1.255	GT:AD:DP:GQ:PL	1/1:0,29:29:87:770,87,0
2R	20999104	.	A	C	909.77	.	AC=2;AF=1.00;AN=2;BaseQRankSum=-0.500;ClippingRankSum=0.000;DP=25;ExcessHet=3.0103;FS=0.000;MLEAC=2;MLEAF=1.00;MQ=43.37;MQRankSum=-0.600;QD=25.80;ReadPosRankSum=-0.772;SOR=0.818	GT:AD:DP:GQ:PL	1/1:1,24:25:62:938,62,0
2R	20999105	.	C	A	909.77	.	AC=2;AF=1.00;AN=2;BaseQRankSum=1.001;ClippingRankSum=0.000;DP=29;ExcessHet=3.0103;FS=0.000;MLEAC=2;MLEAF=1.00;MQ=43.39;MQRankSum=-0.596;QD=31.37;ReadPosRankSum=-0.904;SOR=0.446	GT:AD:DP:GQ:PL	1/1:1,28:29:62:938,62,0
2R	20999207	.	T	A	1980.77	.	AC=2;AF=1.00;AN=2;DP=45;ExcessHet=3.0103;FS=0.000;MLEAC=2;MLEAF=1.00;MQ=43.62;QD=27.96;SOR=1.414	GT:AD:DP:GQ:PL	1/1:0,45:45:99:2009,135,0
2R	20999226	.	A	C	2091.77	.	AC=2;AF=1.00;AN=2;DP=49;ExcessHet=3.0103;FS=0.000;MLEAC=2;MLEAF=1.00;MQ=43.65;QD=29.45;SOR=1.473	GT:AD:DP:GQ:PL	1/1:0,49:49:99:2120,147,0
2R	20999399	.	T	G	1558.77	.	AC=2;AF=1.00;AN=2;DP=59;ExcessHet=3.0103;FS=0.000;MLEAC=2;MLEAF=1.00;MQ=43.59;QD=26.42;SOR=0.796	GT:AD:DP:GQ:PL	1/1:0,59:59:99:1587,176,0
2R	20999536	.	T	G	2539.77	.	AC=2;AF=1.00;AN=2;DP=59;ExcessHet=3.0103;FS=0.000;MLEAC=2;MLEAF=1.00;MQ=44.00;QD=31.06;SOR=1.123	GT:AD:DP:GQ:PL	1/1:0,59:59:99:2568,184,0
2R	20999557	.	T	C	2666.77	.	AC=2;AF=1.00;AN=2;DP=64;ExcessHet=3.0103;FS=0.000;MLEAC=2;MLEAF=1.00;MQ=44.00;QD=30.84;SOR=1.127	GT:AD:DP:GQ:PL	1/1:0,64:64:99:2695,196,0
2R	21000228	.	G	GGATGGGTTGCGT	1797.73	.	AC=2;AF=1.00;AN=2;DP=41;ExcessHet=3.0103;FS=0.000;MLEAC=2;MLEAF=1.00;MQ=43.57;QD=34.16;SOR=0.743	GT:AD:DP:GQ:PL	1/1:0,39:39:99:1835,123,0
2R	21000300	.	T	C	1494.77	.	AC=2;AF=1.00;AN=2;DP=34;ExcessHet=3.0103;FS=0.000;MLEAC=2;MLEAF=1.00;MQ=43.80;QD=28.65;SOR=1.819	GT:AD:DP:GQ:PL	1/1:0,34:34:99:1523,102,0
2R	21000303	.	C	A	1525.77	.	AC=2;AF=1.00;AN=2;DP=35;ExcessHet=3.0103;FS=0.000;MLEAC=2;MLEAF=1.00;MQ=43.81;QD=32.75;SOR=1.675	GT:AD:DP:GQ:PL	1/1:0,35:35:99:1554,105,0
2R	21000530	.	G	T	1529.77	.	AC=2;AF=1.00;AN=2;DP=49;ExcessHet=3.0103;FS=0.000;MLEAC=2;MLEAF=1.00;MQ=44.00;QD=34.83;SOR=1.666	GT:AD:DP:GQ:PL	1/1:0,41:41:99:1558,123,0
2R	21000538	.	C	T	1991.73	.	AC=2;AF=1.00;AN=2;DP=47;ExcessHet=3.0103;FS=0.000;MLEAC=2;MLEAF=1.00;MQ=44.00;QD=28.77;SOR=1.666	GT:AD:DP:GQ:PL	1/1:0,47:47:99:2029,141,0
2R	21000954	.	A	T	1779.77	.	AC=2;AF=1.00;AN=2;DP=64;ExcessHet=3.0103;FS=0.000;MLEAC=2;MLEAF=1.00;MQ=44.00;QD=27.81;SOR=0.822	GT:AD:DP:GQ:PL	1/1:0,64:64:99:1808,192,0
2R	21001507	.	G	A	995.77	.	AC=2;AF=1.00;AN=2;DP=37;ExcessHet=3.0103;FS=0.000;MLEAC=2;MLEAF=1.00;MQ=44.00;QD=26.91;SOR=0.859	GT:AD:DP:GQ:PL	1/1:0,37:37:99:1024,111,0
2R	21002235	.	A	T	1526.77	.	AC=2;AF=1.00;AN=2;DP=57;ExcessHet=3.0103;FS=0.000;MLEAC=2;MLEAF=1.00;MQ=44.00;QD=27.26;SOR=0.765	GT:AD:DP:GQ:PL	1/1:0,56:56:99:1555,168,0
2R	21002752	.	G	C	1240.77	.	AC=2;AF=1.00;AN=2;DP=47;ExcessHet=3.0103;FS=0.000;MLEAC=2;MLEAF=1.00;MQ=44.00;QD=26.40;SOR=0.823	GT:AD:DP:GQ:PL	1/1:0,47:47:99:1269,140,0
2R	21002823	.	TGCA	T	917.73	.	AC=2;AF=1.00;AN=2;BaseQRankSum=2.551;ClippingRankSum=0.000;DP=46;ExcessHet=3.0103;FS=0.000;MLEAC=2;MLEAF=1.00;MQ=43.91;MQRankSum=6.167;QD=24.15;ReadPosRankSum=-1.145;SOR=1.209	GT:AD:DP:GQ:PL	1/1:2,36:38:65:955,65,0
2R	21002944	.	G	A	1321.77	.	AC=2;AF=1.00;AN=2;BaseQRankSum=1.763;ClippingRankSum=0.000;DP=51;ExcessHet=3.0103;FS=0.000;MLEAC=2;MLEAF=1.00;MQ=43.94;MQRankSum=0.000;QD=26.44;ReadPosRankSum=-0.446;SOR=0.470	GT:AD:DP:GQ:PL	1/1:1,49:50:99:1350,140,0
2R	21004001	.	T	G	1062.77	.	AC=2;AF=1.00;AN=2;DP=41;ExcessHet=3.0103;FS=0.000;MLEAC=2;MLEAF=1.00;MQ=43.36;QD=25.92;SOR=0.741	GT:AD:DP:GQ:PL	1/1:0,41:41:99:1091,122,0
2R	21004686	.	A	G	915.77	.	AC=2;AF=1.00;AN=2;DP=35;ExcessHet=3.0103;FS=0.000;MLEAC=2;MLEAF=1.00;MQ=39.75;QD=26.16;SOR=1.148	GT:AD:DP:GQ:PL	1/1:0,35:35:99:944,105,0
2R	21004759	.	T	C	663.77	.	AC=2;AF=1.00;AN=2;DP=27;ExcessHet=3.0103;FS=0.000;MLEAC=2;MLEAF=1.00;MQ=38.23;QD=24.58;SOR=0.765	GT:AD:DP:GQ:PL	1/1:0,27:27:80:692,80,0
2R	21005261	.	ACAG	A	1492.73	.	AC=2;AF=1.00;AN=2;DP=37;ExcessHet=3.0103;FS=0.000;MLEAC=2;MLEAF=1.00;MQ=40.73;QD=32.18;SOR=0.941	GT:AD:DP:GQ:PL	1/1:0,34:34:99:1530,106,0
2R	21005287	.	AGC	A	1846.73	.	AC=2;AF=1.00;AN=2;DP=43;ExcessHet=3.0103;FS=0.000;MLEAC=2;MLEAF=1.00;MQ=40.92;QD=31.73;SOR=0.788	GT:AD:DP:GQ:PL	1/1:0,42:42:99:1884,126,0
2R	21005290	.	AG	A	1874.73	.	AC=2;AF=1.00;AN=2;DP=44;ExcessHet=3.0103;FS=0.000;MLEAC=2;MLEAF=1.00;MQ=40.99;QD=33.66;SOR=0.788	GT:AD:DP:GQ:PL	1/1:0,42:42:99:1912,129,0
2R	21005303	.	C	T	1857.77	.	AC=2;AF=1.00;AN=2;DP=45;ExcessHet=3.0103;FS=0.000;MLEAC=2;MLEAF=1.00;MQ=41.06;QD=23.81;SOR=0.739	GT:AD:DP:GQ:PL	1/1:0,43:43:99:1886,130,0
2R	21005639	.	G	GCAGCAGCAACAA	1504.73	.	AC=2;AF=1.00;AN=2;DP=36;ExcessHet=3.0103;FS=0.000;MLEAC=2;MLEAF=1.00;MQ=41.53;QD=31.90;SOR=1.819	GT:AD:DP:GQ:PL	1/1:0,34:34:99:1542,108,0
2R	21006052	.	A	G	1220.77	.	AC=2;AF=1.00;AN=2;DP=48;ExcessHet=3.0103;FS=0.000;MLEAC=2;MLEAF=1.00;MQ=43.44;QD=25.43;SOR=0.963	GT:AD:DP:GQ:PL	1/1:0,48:48:99:1249,143,0
2R	21006203	.	G	C	1303.77	.	AC=2;AF=1.00;AN=2;BaseQRankSum=-0.066;ClippingRankSum=0.000;DP=54;ExcessHet=3.0103;FS=0.000;MLEAC=2;MLEAF=1.00;MQ=43.38;MQRankSum=-0.163;QD=24.60;ReadPosRankSum=-0.576;SOR=0.330	GT:AD:DP:GQ:PL	1/1:1,52:53:99:1332,130,0
2R	21006555	.	TA	T	978.73	.	AC=2;AF=1.00;AN=2;DP=48;ExcessHet=3.0103;FS=0.000;MLEAC=2;MLEAF=1.00;MQ=44.00;QD=20.82;SOR=0.823	GT:AD:DP:GQ:PL	1/1:0,47:47:99:1016,140,0
2R	21007539	.	CA	C	1058.73	.	AC=2;AF=1.00;AN=2;BaseQRankSum=-0.190;ClippingRankSum=0.000;DP=63;ExcessHet=3.0103;FS=3.332;MLEAC=2;MLEAF=1.00;MQ=43.71;MQRankSum=-0.208;QD=18.91;ReadPosRankSum=0.559;SOR=0.514	GT:AD:DP:GQ:PL	1/1:1,55:56:99:1096,145,0
2R	21007551	.	TAAGAA	T	2121.73	.	AC=2;AF=1.00;AN=2;DP=59;ExcessHet=3.0103;FS=0.000;MLEAC=2;MLEAF=1.00;MQ=43.69;QD=30.33;SOR=0.866	GT:AD:DP:GQ:PL	1/1:0,48:48:99:2159,145,0
2R	21007636	.	AAAG	A	468.73	.	AC=1;AF=0.500;AN=2;BaseQRankSum=-0.969;ClippingRankSum=0.000;DP=56;ExcessHet=3.0103;FS=7.988;MLEAC=1;MLEAF=0.500;MQ=43.97;MQRankSum=0.000;QD=11.43;ReadPosRankSum=0.634;SOR=0.738	GT:AD:DP:GQ:PL	0/1:10,31:41:99:506,0,117
2R	21007769	.	T	G	1412.77	.	AC=2;AF=1.00;AN=2;BaseQRankSum=-2.361;ClippingRankSum=0.000;DP=60;ExcessHet=3.0103;FS=3.080;MLEAC=2;MLEAF=1.00;MQ=43.97;MQRankSum=-0.093;QD=23.55;ReadPosRankSum=1.164;SOR=0.105	GT:AD:DP:GQ:PL	1/1:2,58:60:99:1441,113,0
2R	21007814	.	C	T	2637.77	.	AC=2;AF=1.00;AN=2;BaseQRankSum=-0.734;ClippingRankSum=0.000;DP=61;ExcessHet=3.0103;FS=3.072;MLEAC=2;MLEAF=1.00;MQ=43.84;MQRankSum=-0.384;QD=25.74;ReadPosRankSum=0.507;SOR=0.112	GT:AD:DP:GQ:PL	1/1:2,59:61:99:2666,133,0
2R	21007826	.	A	G	2972.77	.	AC=2;AF=1.00;AN=2;BaseQRankSum=-0.243;ClippingRankSum=0.000;DP=68;ExcessHet=3.0103;FS=0.000;MLEAC=2;MLEAF=1.00;MQ=43.83;MQRankSum=-0.259;QD=25.69;ReadPosRankSum=-1.223;SOR=0.270	GT:AD:DP:GQ:PL	1/1:1,67:68:99:3001,180,0
2R	21007832	.	C	G	2869.77	.	AC=2;AF=1.00;AN=2;BaseQRankSum=0.582;ClippingRankSum=0.000;DP=66;ExcessHet=3.0103;FS=0.000;MLEAC=2;MLEAF=1.00;MQ=43.82;MQRankSum=-0.264;QD=27.08;ReadPosRankSum=-1.339;SOR=0.262	GT:AD:DP:GQ:PL	1/1:1,65:66:99:2898,174,0
2R	21007871	.	A	C	2601.77	.	AC=2;AF=1.00;AN=2;BaseQRankSum=-0.836;ClippingRankSum=0.000;DP=60;ExcessHet=3.0103;FS=0.000;MLEAC=2;MLEAF=1.00;MQ=43.90;MQRankSum=-0.153;QD=27.91;ReadPosRankSum=0.087;SOR=0.466	GT:AD:DP:GQ:PL	1/1:1,59:60:99:2630,140,0
2R	21007879	.	G	A	2841.77	.	AC=2;AF=1.00;AN=2;BaseQRankSum=1.304;ClippingRankSum=0.000;DP=65;ExcessHet=3.0103;FS=0.000;MLEAC=2;MLEAF=1.00;MQ=43.91;MQRankSum=-0.147;QD=31.66;ReadPosRankSum=0.160;SOR=0.379	GT:AD:DP:GQ:PL	1/1:1,64:65:99:2870,160,0
2R	21007892	.	A	G	2928.77	.	AC=2;AF=1.00;AN=2;BaseQRankSum=1.842;ClippingRankSum=0.000;DP=72;ExcessHet=3.0103;FS=0.000;MLEAC=2;MLEAF=1.00;MQ=43.92;MQRankSum=-0.140;QD=29.19;ReadPosRankSum=0.635;SOR=0.299	GT:AD:DP:GQ:PL	1/1:1,70:71:99:2957,172,0
2R	21007922	.	G	C	1757.77	.	AC=2;AF=1.00;AN=2;DP=69;ExcessHet=3.0103;FS=0.000;MLEAC=2;MLEAF=1.00;MQ=43.91;QD=25.85;SOR=0.752	GT:AD:DP:GQ:PL	1/1:0,68:68:99:1786,202,0
2R	21007951	.	T	C	1878.77	.	AC=2;AF=1.00;AN=2;DP=70;ExcessHet=3.0103;FS=0.000;MLEAC=2;MLEAF=1.00;MQ=43.97;QD=27.23;SOR=0.844	GT:AD:DP:GQ:PL	1/1:0,69:69:99:1907,207,0
2R	21008228	.	A	G	1208.77	.	AC=2;AF=1.00;AN=2;DP=47;ExcessHet=3.0103;FS=0.000;MLEAC=2;MLEAF=1.00;MQ=43.96;QD=25.72;SOR=0.919	GT:AD:DP:GQ:PL	1/1:0,47:47:99:1237,140,0
2R	21008279	.	T	C	1265.77	.	AC=2;AF=1.00;AN=2;DP=47;ExcessHet=3.0103;FS=0.000;MLEAC=2;MLEAF=1.00;MQ=44.00;QD=26.93;SOR=0.823	GT:AD:DP:GQ:PL	1/1:0,47:47:99:1294,141,0
2R	21008306	.	G	C	1241.77	.	AC=2;AF=1.00;AN=2;DP=47;ExcessHet=3.0103;FS=0.000;MLEAC=2;MLEAF=1.00;MQ=44.00;QD=26.42;SOR=0.823	GT:AD:DP:GQ:PL	1/1:0,47:47:99:1270,141,0
2R	21008420	.	G	A	1107.77	.	AC=2;AF=1.00;AN=2;DP=41;ExcessHet=3.0103;FS=0.000;MLEAC=2;MLEAF=1.00;MQ=44.00;QD=27.69;SOR=1.151	GT:AD:DP:GQ:PL	1/1:0,40:40:99:1136,120,0
2R	21008432	.	A	G	956.77	.	AC=2;AF=1.00;AN=2;DP=39;ExcessHet=3.0103;FS=0.000;MLEAC=2;MLEAF=1.00;MQ=44.00;QD=25.18;SOR=1.179	GT:AD:DP:GQ:PL	1/1:0,38:38:99:985,113,0
2R	21009194	.	G	A	897.77	.	AC=2;AF=1.00;AN=2;DP=34;ExcessHet=3.0103;FS=0.000;MLEAC=2;MLEAF=1.00;MQ=44.00;QD=26.40;SOR=1.085	GT:AD:DP:GQ:PL	1/1:0,34:34:99:926,102,0
2R	21009216	.	A	G	956.77	.	AC=2;AF=1.00;AN=2;BaseQRankSum=1.739;ClippingRankSum=0.000;DP=38;ExcessHet=3.0103;FS=0.000;MLEAC=2;MLEAF=1.00;MQ=44.00;MQRankSum=0.000;QD=25.18;ReadPosRankSum=0.094;SOR=0.586	GT:AD:DP:GQ:PL	1/1:1,37:38:99:985,103,0
2R	21009228	.	G	C	956.77	.	AC=2;AF=1.00;AN=2;DP=37;ExcessHet=3.0103;FS=0.000;MLEAC=2;MLEAF=1.00;MQ=44.00;QD=25.86;SOR=1.432	GT:AD:DP:GQ:PL	1/1:0,37:37:99:985,110,0
2R	21009308	.	G	A	1816.77	.	AC=2;AF=1.00;AN=2;DP=42;ExcessHet=3.0103;FS=0.000;MLEAC=2;MLEAF=1.00;MQ=44.00;QD=30.53;SOR=1.900	GT:AD:DP:GQ:PL	1/1:0,42:42:99:1845,126,0
2R	21009314	.	G	A	1799.77	.	AC=2;AF=1.00;AN=2;DP=42;ExcessHet=3.0103;FS=0.000;MLEAC=2;MLEAF=1.00;MQ=44.00;QD=31.93;SOR=1.900	GT:AD:DP:GQ:PL	1/1:0,42:42:99:1828,126,0
2R	21009365	.	A	G	1921.77	.	AC=2;AF=1.00;AN=2;DP=44;ExcessHet=3.0103;FS=0.000;MLEAC=2;MLEAF=1.00;MQ=43.93;QD=27.74;SOR=1.105	GT:AD:DP:GQ:PL	1/1:0,44:44:99:1950,132,0
2R	21009368	.	T	C	1954.77	.	AC=2;AF=1.00;AN=2;DP=44;ExcessHet=3.0103;FS=0.000;MLEAC=2;MLEAF=1.00;MQ=43.93;QD=31.02;SOR=0.990	GT:AD:DP:GQ:PL	1/1:0,44:44:99:1983,135,0
2R	21009447	.	C	A	1521.77	.	AC=2;AF=1.00;AN=2;DP=56;ExcessHet=3.0103;FS=0.000;MLEAC=2;MLEAF=1.00;MQ=43.95;QD=27.17;SOR=1.302	GT:AD:DP:GQ:PL	1/1:0,56:56:99:1550,168,0
2R	21009548	.	T	C	1292.77	.	AC=2;AF=1.00;AN=2;DP=49;ExcessHet=3.0103;FS=0.000;MLEAC=2;MLEAF=1.00;MQ=44.00;QD=26.38;SOR=0.733	GT:AD:DP:GQ:PL	1/1:0,49:49:99:1321,146,0
2R	21009603	.	CT	C	1787.73	.	AC=2;AF=1.00;AN=2;DP=43;ExcessHet=3.0103;FS=0.000;MLEAC=2;MLEAF=1.00;MQ=44.00;QD=31.06;SOR=1.556	GT:AD:DP:GQ:PL	1/1:0,42:42:99:1825,129,0
2R	21009619	.	A	G	1963.77	.	AC=2;AF=1.00;AN=2;DP=47;ExcessHet=3.0103;FS=0.000;MLEAC=2;MLEAF=1.00;MQ=44.00;QD=29.77;SOR=1.514	GT:AD:DP:GQ:PL	1/1:0,47:47:99:1992,147,0
2R	21009649	.	T	A	2233.77	.	AC=2;AF=1.00;AN=2;DP=49;ExcessHet=3.0103;FS=0.000;MLEAC=2;MLEAF=1.00;MQ=43.96;QD=31.66;SOR=1.755	GT:AD:DP:GQ:PL	1/1:0,49:49:99:2262,154,0
2R	21009650	.	T	G	2233.77	.	AC=2;AF=1.00;AN=2;DP=49;ExcessHet=3.0103;FS=0.000;MLEAC=2;MLEAF=1.00;MQ=43.96;QD=26.32;SOR=1.755	GT:AD:DP:GQ:PL	1/1:0,49:49:99:2262,154,0
2R	21009666	.	T	A	2029.77	.	AC=2;AF=1.00;AN=2;DP=48;ExcessHet=3.0103;FS=0.000;MLEAC=2;MLEAF=1.00;MQ=43.96;QD=25.73;SOR=1.562	GT:AD:DP:GQ:PL	1/1:0,48:48:99:2058,144,0
2R	21009718	.	A	G	2286.77	.	AC=2;AF=1.00;AN=2;DP=51;ExcessHet=3.0103;FS=0.000;MLEAC=2;MLEAF=1.00;MQ=43.96;QD=33.42;SOR=1.094	GT:AD:DP:GQ:PL	1/1:0,51:51:99:2315,165,0
2R	21009733	.	A	G	2384.77	.	AC=2;AF=1.00;AN=2;DP=59;ExcessHet=3.0103;FS=0.000;MLEAC=2;MLEAF=1.00;MQ=43.97;QD=28.79;SOR=1.034	GT:AD:DP:GQ:PL	1/1:0,59:59:99:2413,177,0
2R	21009941	2R_21009941_SNP	G	T	1123.77	.	AC=2;AF=1.00;AN=2;DB;DP=42;ExcessHet=3.0103;FS=0.000;MLEAC=2;MLEAF=1.00;MQ=44.00;QD=26.76;SOR=0.788	GT:AD:DP:GQ:PL	1/1:0,42:42:99:1152,126,0
2R	21009971	.	C	G	1252.77	.	AC=2;AF=1.00;AN=2;DP=46;ExcessHet=3.0103;FS=0.000;MLEAC=2;MLEAF=1.00;MQ=43.96;QD=27.23;SOR=0.976	GT:AD:DP:GQ:PL	1/1:0,46:46:99:1281,138,0
2R	21010280	.	C	T	1766.77	.	AC=2;AF=1.00;AN=2;DP=66;ExcessHet=3.0103;FS=0.000;MLEAC=2;MLEAF=1.00;MQ=43.96;QD=26.77;SOR=1.112	GT:AD:DP:GQ:PL	1/1:0,66:66:99:1795,197,0
2R	21010920	.	G	A	1088.77	.	AC=2;AF=1.00;AN=2;BaseQRankSum=1.863;ClippingRankSum=0.000;DP=42;ExcessHet=3.0103;FS=0.000;MLEAC=2;MLEAF=1.00;MQ=44.00;MQRankSum=0.000;QD=25.92;ReadPosRankSum=-0.460;SOR=0.298	GT:AD:DP:GQ:PL	1/1:1,41:42:99:1117,116,0
2R	21011448	.	G	C	2173.77	.	AC=2;AF=1.00;AN=2;DP=50;ExcessHet=3.0103;FS=0.000;MLEAC=2;MLEAF=1.00;MQ=44.00;QD=30.19;SOR=1.157	GT:AD:DP:GQ:PL	1/1:0,50:50:99:2202,150,0
2R	21011454	.	A	C	2234.77	.	AC=2;AF=1.00;AN=2;DP=51;ExcessHet=3.0103;FS=0.000;MLEAC=2;MLEAF=1.00;MQ=44.00;QD=26.46;SOR=1.094	GT:AD:DP:GQ:PL	1/1:0,51:51:99:2263,157,0
2R	21011466	.	C	T	1340.77	.	AC=2;AF=1.00;AN=2;DP=50;ExcessHet=3.0103;FS=0.000;MLEAC=2;MLEAF=1.00;MQ=44.00;QD=26.82;SOR=1.051	GT:AD:DP:GQ:PL	1/1:0,50:50:99:1369,149,0
2R	21013283	.	C	G	1583.77	.	AC=2;AF=1.00;AN=2;DP=59;ExcessHet=3.0103;FS=0.000;MLEAC=2;MLEAF=1.00;MQ=44.00;QD=26.84;SOR=1.034	GT:AD:DP:GQ:PL	1/1:0,59:59:99:1612,177,0
2R	21013346	.	G	A	1610.77	.	AC=2;AF=1.00;AN=2;DP=60;ExcessHet=3.0103;FS=0.000;MLEAC=2;MLEAF=1.00;MQ=44.00;QD=26.85;SOR=0.906	GT:AD:DP:GQ:PL	1/1:0,60:60:99:1639,180,0
2R	21013460	.	A	T	1385.77	.	AC=2;AF=1.00;AN=2;DP=53;ExcessHet=3.0103;FS=0.000;MLEAC=2;MLEAF=1.00;MQ=43.29;QD=26.15;SOR=0.730	GT:AD:DP:GQ:PL	1/1:0,53:53:99:1414,158,0
2R	21013476	.	C	A	1458.77	.	AC=2;AF=1.00;AN=2;DP=54;ExcessHet=3.0103;FS=0.000;MLEAC=2;MLEAF=1.00;MQ=43.27;QD=27.01;SOR=0.767	GT:AD:DP:GQ:PL	1/1:0,54:54:99:1487,162,0
2R	21013501	.	CT	C	1230.73	.	AC=2;AF=1.00;AN=2;DP=58;ExcessHet=3.0103;FS=0.000;MLEAC=2;MLEAF=1.00;MQ=43.77;QD=21.98;SOR=0.922	GT:AD:DP:GQ:PL	1/1:0,56:56:99:1268,167,0
2R	21013579	.	T	C	1623.77	.	AC=2;AF=1.00;AN=2;DP=61;ExcessHet=3.0103;FS=0.000;MLEAC=2;MLEAF=1.00;MQ=43.90;QD=26.62;SOR=0.941	GT:AD:DP:GQ:PL	1/1:0,61:61:99:1652,182,0
2R	21013729	.	T	C	913.77	.	AC=2;AF=1.00;AN=2;DP=36;ExcessHet=3.0103;FS=0.000;MLEAC=2;MLEAF=1.00;MQ=43.95;QD=25.38;SOR=1.949	GT:AD:DP:GQ:PL	1/1:0,36:36:99:942,107,0
2R	21013810	.	T	C	1072.77	.	AC=2;AF=1.00;AN=2;DP=40;ExcessHet=3.0103;FS=0.000;MLEAC=2;MLEAF=1.00;MQ=43.90;QD=26.82;SOR=1.022	GT:AD:DP:GQ:PL	1/1:0,40:40:99:1101,120,0
2R	21013871	.	A	G	1345.77	.	AC=2;AF=1.00;AN=2;DP=51;ExcessHet=3.0103;FS=0.000;MLEAC=2;MLEAF=1.00;MQ=43.69;QD=26.39;SOR=0.900	GT:AD:DP:GQ:PL	1/1:0,51:51:99:1374,152,0
2R	21013886	.	C	T	2521.77	.	AC=2;AF=1.00;AN=2;DP=56;ExcessHet=3.0103;FS=0.000;MLEAC=2;MLEAF=1.00;MQ=43.72;QD=33.02;SOR=1.009	GT:AD:DP:GQ:PL	1/1:0,56:56:99:2550,172,0
2R	21013887	.	TGTACTGTAA	T	2548.73	.	AC=2;AF=1.00;AN=2;DP=56;ExcessHet=3.0103;FS=0.000;MLEAC=2;MLEAF=1.00;MQ=43.72;QD=25.32;SOR=1.101	GT:AD:DP:GQ:PL	1/1:0,56:56:99:2586,175,0
2R	21013899	.	G	C	2565.77	.	AC=2;AF=1.00;AN=2;DP=58;ExcessHet=3.0103;FS=0.000;MLEAC=2;MLEAF=1.00;MQ=43.73;QD=25.51;SOR=1.179	GT:AD:DP:GQ:PL	1/1:0,58:58:99:2594,175,0
2R	21013910	.	T	C	1406.77	.	AC=2;AF=1.00;AN=2;DP=53;ExcessHet=3.0103;FS=0.000;MLEAC=2;MLEAF=1.00;MQ=43.70;QD=26.54;SOR=0.981	GT:AD:DP:GQ:PL	1/1:0,53:53:99:1435,159,0
2R	21013922	.	C	T	1565.77	.	AC=2;AF=1.00;AN=2;DP=57;ExcessHet=3.0103;FS=0.000;MLEAC=2;MLEAF=1.00;MQ=43.72;QD=27.47;SOR=1.140	GT:AD:DP:GQ:PL	1/1:0,57:57:99:1594,171,0
2R	21014132	.	G	A	1747.77	.	AC=2;AF=1.00;AN=2;DP=65;ExcessHet=3.0103;FS=0.000;MLEAC=2;MLEAF=1.00;MQ=43.91;QD=26.89;SOR=0.854	GT:AD:DP:GQ:PL	1/1:0,65:65:99:1776,195,0
2R	21014159	.	T	C	1706.77	.	AC=2;AF=1.00;AN=2;DP=65;ExcessHet=3.0103;FS=0.000;MLEAC=2;MLEAF=1.00;MQ=43.91;QD=26.26;SOR=0.787	GT:AD:DP:GQ:PL	1/1:0,65:65:99:1735,195,0
2R	21014381	.	C	T	1576.77	.	AC=2;AF=1.00;AN=2;DP=61;ExcessHet=3.0103;FS=0.000;MLEAC=2;MLEAF=1.00;MQ=43.86;QD=26.28;SOR=0.831	GT:AD:DP:GQ:PL	1/1:0,60:60:99:1605,179,0
2R	21014410	.	C	T	2952.77	.	AC=2;AF=1.00;AN=2;DP=68;ExcessHet=3.0103;FS=0.000;MLEAC=2;MLEAF=1.00;MQ=43.91;QD=26.46;SOR=0.752	GT:AD:DP:GQ:PL	1/1:0,68:68:99:2981,205,0
2R	21014414	.	T	A	2893.77	.	AC=2;AF=1.00;AN=2;DP=64;ExcessHet=3.0103;FS=0.000;MLEAC=2;MLEAF=1.00;MQ=43.91;QD=27.35;SOR=0.693	GT:AD:DP:GQ:PL	1/1:0,64:64:99:2922,199,0
2R	21014445	.	G	T	1826.77	.	AC=2;AF=1.00;AN=2;DP=68;ExcessHet=3.0103;FS=0.000;MLEAC=2;MLEAF=1.00;MQ=43.91;QD=26.86;SOR=0.814	GT:AD:DP:GQ:PL	1/1:0,68:68:99:1855,204,0
2R	21014533	.	G	T	1249.77	.	AC=2;AF=1.00;AN=2;DP=50;ExcessHet=3.0103;FS=0.000;MLEAC=2;MLEAF=1.00;MQ=43.22;QD=26.59;SOR=0.823	GT:AD:DP:GQ:PL	1/1:0,47:47:99:1278,140,0
2R	21014650	.	A	T	1270.77	.	AC=2;AF=1.00;AN=2;DP=48;ExcessHet=3.0103;FS=0.000;MLEAC=2;MLEAF=1.00;MQ=44.00;QD=27.04;SOR=1.022	GT:AD:DP:GQ:PL	1/1:0,47:47:99:1299,141,0
2R	21015559	.	C	T	1458.77	.	AC=2;AF=1.00;AN=2;DP=56;ExcessHet=3.0103;FS=0.000;MLEAC=2;MLEAF=1.00;MQ=44.00;QD=26.52;SOR=0.804	GT:AD:DP:GQ:PL	1/1:0,55:55:99:1487,165,0
2R	21015893	.	A	G	2255.77	.	AC=2;AF=1.00;AN=2;DP=51;ExcessHet=3.0103;FS=0.000;MLEAC=2;MLEAF=1.00;MQ=44.00;QD=31.72;SOR=1.094	GT:AD:DP:GQ:PL	1/1:0,51:51:99:2284,157,0
2R	21015901	.	C	T	2284.77	.	AC=2;AF=1.00;AN=2;DP=53;ExcessHet=3.0103;FS=0.000;MLEAC=2;MLEAF=1.00;MQ=44.00;QD=29.89;SOR=1.077	GT:AD:DP:GQ:PL	1/1:0,53:53:99:2313,160,0
2R	21016346	.	T	C	1423.77	.	AC=2;AF=1.00;AN=2;DP=53;ExcessHet=3.0103;FS=0.000;MLEAC=2;MLEAF=1.00;MQ=44.00;QD=26.86;SOR=1.179	GT:AD:DP:GQ:PL	1/1:0,53:53:99:1452,158,0
2R	21016442	.	G	A	1567.77	.	AC=2;AF=1.00;AN=2;DP=58;ExcessHet=3.0103;FS=0.000;MLEAC=2;MLEAF=1.00;MQ=43.97;QD=27.03;SOR=0.914	GT:AD:DP:GQ:PL	1/1:0,58:58:99:1596,174,0
2R	21016724	.	C	T	1080.77	.	AC=2;AF=1.00;AN=2;DP=40;ExcessHet=3.0103;FS=0.000;MLEAC=2;MLEAF=1.00;MQ=43.85;QD=27.02;SOR=0.902	GT:AD:DP:GQ:PL	1/1:0,40:40:99:1109,120,0
2R	21016808	.	A	G	884.77	.	AC=2;AF=1.00;AN=2;DP=33;ExcessHet=3.0103;FS=0.000;MLEAC=2;MLEAF=1.00;MQ=43.94;QD=26.81;SOR=1.022	GT:AD:DP:GQ:PL	1/1:0,33:33:99:913,99,0
2R	21016880	.	T	C	1055.77	.	AC=2;AF=1.00;AN=2;DP=27;ExcessHet=3.0103;FS=0.000;MLEAC=2;MLEAF=1.00;MQ=43.85;QD=37.06;SOR=0.765	GT:AD:DP:GQ:PL	1/1:0,27:27:81:1084,81,0
2R	21016903	.	C	T	1005.77	.	AC=2;AF=1.00;AN=2;DP=24;ExcessHet=3.0103;FS=0.000;MLEAC=2;MLEAF=1.00;MQ=43.84;QD=35.98;SOR=0.859	GT:AD:DP:GQ:PL	1/1:0,24:24:75:1034,75,0
2R	21017069	.	T	C	1007.77	.	AC=2;AF=1.00;AN=2;DP=38;ExcessHet=3.0103;FS=0.000;MLEAC=2;MLEAF=1.00;MQ=44.00;QD=27.24;SOR=1.802	GT:AD:DP:GQ:PL	1/1:0,37:37:99:1036,111,0
2R	21017193	.	C	T	1172.77	.	AC=2;AF=1.00;AN=2;DP=42;ExcessHet=3.0103;FS=0.000;MLEAC=2;MLEAF=1.00;MQ=43.48;QD=27.92;SOR=1.259	GT:AD:DP:GQ:PL	1/1:0,42:42:99:1201,126,0
2R	21017447	.	A	G	2973.77	.	AC=2;AF=1.00;AN=2;BaseQRankSum=0.849;ClippingRankSum=0.000;DP=70;ExcessHet=3.0103;FS=0.000;MLEAC=2;MLEAF=1.00;MQ=42.94;MQRankSum=-0.746;QD=33.82;ReadPosRankSum=0.920;SOR=0.286	GT:AD:DP:GQ:PL	1/1:1,69:70:99:3002,169,0
2R	21017458	.	A	G	2904.77	.	AC=2;AF=1.00;AN=2;BaseQRankSum=-0.194;ClippingRankSum=0.000;DP=67;ExcessHet=3.0103;FS=0.000;MLEAC=2;MLEAF=1.00;MQ=43.15;MQRankSum=-0.750;QD=30.49;ReadPosRankSum=0.440;SOR=0.305	GT:AD:DP:GQ:PL	1/1:1,66:67:99:2933,160,0
2R	21017465	.	C	T	2863.77	.	AC=2;AF=1.00;AN=2;BaseQRankSum=1.193;ClippingRankSum=0.000;DP=67;ExcessHet=3.0103;FS=0.000;MLEAC=2;MLEAF=1.00;MQ=43.09;MQRankSum=-0.797;QD=32.79;ReadPosRankSum=-0.078;SOR=0.373	GT:AD:DP:GQ:PL	1/1:1,66:67:99:2892,160,0
2R	21017522	.	G	C	1561.77	.	AC=2;AF=1.00;AN=2;BaseQRankSum=-1.327;ClippingRankSum=0.000;DP=61;ExcessHet=3.0103;FS=0.000;MLEAC=2;MLEAF=1.00;MQ=42.93;MQRankSum=-0.917;QD=25.60;ReadPosRankSum=-0.765;SOR=0.824	GT:AD:DP:GQ:PL	1/1:1,60:61:99:1590,153,0
2R	21017624	.	T	TTTGTTTG	2930.73	.	AC=2;AF=1.00;AN=2;DP=62;ExcessHet=3.0103;FS=0.000;MLEAC=2;MLEAF=1.00;MQ=42.41;QD=28.07;SOR=0.793	GT:AD:DP:GQ:PL	1/1:0,61:61:99:2968,202,0
2R	21017627	.	T	TA	2797.73	.	AC=2;AF=1.00;AN=2;DP=62;ExcessHet=3.0103;FS=0.000;MLEAC=2;MLEAF=1.00;MQ=42.25;QD=27.85;SOR=0.976	GT:AD:DP:GQ:PL	1/1:0,62:62:99:2835,190,0
2R	21017629	.	T	C	2896.77	.	AC=2;AF=1.00;AN=2;DP=60;ExcessHet=3.0103;FS=0.000;MLEAC=2;MLEAF=1.00;MQ=42.19;QD=32.26;SOR=1.071	GT:AD:DP:GQ:PL	1/1:0,60:60:99:2925,196,0
2R	21017631	.	T	C	2761.77	.	AC=2;AF=1.00;AN=2;DP=62;ExcessHet=3.0103;FS=0.000;MLEAC=2;MLEAF=1.00;MQ=42.16;QD=30.29;SOR=1.143	GT:AD:DP:GQ:PL	1/1:0,62:62:99:2790,187,0
2R	21017645	.	A	G	1434.77	.	AC=2;AF=1.00;AN=2;BaseQRankSum=0.438;ClippingRankSum=0.000;DP=60;ExcessHet=3.0103;FS=0.000;MLEAC=2;MLEAF=1.00;MQ=42.07;MQRankSum=-1.225;QD=23.91;ReadPosRankSum=-0.556;SOR=1.609	GT:AD:DP:GQ:PL	1/1:2,58:60:99:1463,126,0
2R	21017690	.	C	CGT	2525.73	.	AC=2;AF=1.00;AN=2;BaseQRankSum=1.133;ClippingRankSum=0.000;DP=59;ExcessHet=3.0103;FS=3.432;MLEAC=2;MLEAF=1.00;MQ=41.60;MQRankSum=-1.921;QD=26.08;ReadPosRankSum=-1.130;SOR=2.221	GT:AD:DP:GQ:PL	1/1:2,56:58:94:2563,94,0
2R	21017691	.	A	ATT	2615.73	.	AC=2;AF=1.00;AN=2;DP=61;ExcessHet=3.0103;FS=0.000;MLEAC=2;MLEAF=1.00;MQ=41.65;QD=33.45;SOR=1.903	GT:AD:DP:GQ:PL	1/1:0,59:59:99:2653,178,0
2R	21017695	.	G	C	2529.77	.	AC=2;AF=1.00;AN=2;BaseQRankSum=-0.344;ClippingRankSum=0.000;DP=61;ExcessHet=3.0103;FS=2.761;MLEAC=2;MLEAF=1.00;MQ=41.68;MQRankSum=-1.666;QD=30.85;ReadPosRankSum=-0.709;SOR=1.773	GT:AD:DP:GQ:PL	1/1:2,59:61:94:2558,94,0
2R	21017723	.	A	T	2582.77	.	AC=2;AF=1.00;AN=2;BaseQRankSum=-1.159;ClippingRankSum=0.000;DP=62;ExcessHet=3.0103;FS=4.914;MLEAC=2;MLEAF=1.00;MQ=42.11;MQRankSum=0.062;QD=32.46;ReadPosRankSum=-0.168;SOR=1.584	GT:AD:DP:GQ:PL	1/1:1,61:62:99:2611,142,0
2R	21017736	.	G	A	2501.77	.	AC=2;AF=1.00;AN=2;BaseQRankSum=-0.034;ClippingRankSum=0.000;DP=56;ExcessHet=3.0103;FS=4.472;MLEAC=2;MLEAF=1.00;MQ=42.12;MQRankSum=0.068;QD=31.42;ReadPosRankSum=0.774;SOR=1.301	GT:AD:DP:GQ:PL	1/1:1,55:56:99:2530,133,0
2R	21017737	.	A	C	2474.77	.	AC=2;AF=1.00;AN=2;BaseQRankSum=-1.236;ClippingRankSum=0.000;DP=57;ExcessHet=3.0103;FS=4.548;MLEAC=2;MLEAF=1.00;MQ=42.15;MQRankSum=0.099;QD=33.60;ReadPosRankSum=0.821;SOR=1.351	GT:AD:DP:GQ:PL	1/1:1,56:57:99:2503,130,0
2R	21017740	.	A	T	2581.77	.	AC=2;AF=1.00;AN=2;BaseQRankSum=-0.765;ClippingRankSum=0.000;DP=57;ExcessHet=3.0103;FS=4.135;MLEAC=2;MLEAF=1.00;MQ=42.24;MQRankSum=0.198;QD=33.51;ReadPosRankSum=1.003;SOR=1.074	GT:AD:DP:GQ:PL	1/1:1,56:57:99:2610,136,0
2R	21017752	.	A	G	2806.77	.	AC=2;AF=1.00;AN=2;BaseQRankSum=-0.659;ClippingRankSum=0.000;DP=61;ExcessHet=3.0103;FS=3.704;MLEAC=2;MLEAF=1.00;MQ=42.49;MQRankSum=0.462;QD=26.76;ReadPosRankSum=1.421;SOR=0.773	GT:AD:DP:GQ:PL	1/1:1,60:61:99:2835,151,0
2R	21017755	.	C	T	2806.77	.	AC=2;AF=1.00;AN=2;BaseQRankSum=0.508;ClippingRankSum=0.000;DP=64;ExcessHet=3.0103;FS=3.438;MLEAC=2;MLEAF=1.00;MQ=42.56;MQRankSum=0.529;QD=31.04;ReadPosRankSum=1.300;SOR=0.583	GT:AD:DP:GQ:PL	1/1:1,63:64:99:2835,151,0
2R	21017761	.	C	T	3031.77	.	AC=2;AF=1.00;AN=2;BaseQRankSum=-1.747;ClippingRankSum=0.000;DP=67;ExcessHet=3.0103;FS=3.209;MLEAC=2;MLEAF=1.00;MQ=42.67;MQRankSum=0.651;QD=31.87;ReadPosRankSum=1.733;SOR=0.416	GT:AD:DP:GQ:PL	1/1:1,66:67:99:3060,166,0
2R	21017767	.	T	A	2896.77	.	AC=2;AF=1.00;AN=2;DP=65;ExcessHet=3.0103;FS=0.000;MLEAC=2;MLEAF=1.00;MQ=42.75;QD=32.80;SOR=0.723	GT:AD:DP:GQ:PL	1/1:0,65:65:99:2925,196,0
2R	21017774	.	C	A	2761.77	.	AC=2;AF=1.00;AN=2;DP=61;ExcessHet=3.0103;FS=0.000;MLEAC=2;MLEAF=1.00;MQ=42.80;QD=32.73;SOR=0.725	GT:AD:DP:GQ:PL	1/1:0,61:61:99:2790,187,0
2R	21017777	.	A	G	2932.77	.	AC=2;AF=1.00;AN=2;DP=62;ExcessHet=3.0103;FS=0.000;MLEAC=2;MLEAF=1.00;MQ=42.90;QD=27.76;SOR=0.758	GT:AD:DP:GQ:PL	1/1:0,62:62:99:2961,202,0
2R	21017798	.	T	C	2825.77	.	AC=2;AF=1.00;AN=2;DP=67;ExcessHet=3.0103;FS=0.000;MLEAC=2;MLEAF=1.00;MQ=43.16;QD=29.84;SOR=1.033	GT:AD:DP:GQ:PL	1/1:0,66:66:99:2854,202,0
2R	21017959	.	C	A	1779.77	.	AC=2;AF=1.00;AN=2;DP=67;ExcessHet=3.0103;FS=0.000;MLEAC=2;MLEAF=1.00;MQ=43.68;QD=26.97;SOR=0.886	GT:AD:DP:GQ:PL	1/1:0,66:66:99:1808,198,0
2R	21018091	.	G	A	1435.77	.	AC=2;AF=1.00;AN=2;DP=55;ExcessHet=3.0103;FS=0.000;MLEAC=2;MLEAF=1.00;MQ=43.64;QD=26.59;SOR=1.022	GT:AD:DP:GQ:PL	1/1:0,54:54:99:1464,161,0
2R	21018293	.	A	AGTGTGT	2269.73	.	AC=2;AF=1.00;AN=2;DP=51;ExcessHet=3.0103;FS=0.000;MLEAC=2;MLEAF=1.00;MQ=42.64;QD=26.66;SOR=1.094	GT:AD:DP:GQ:PL	1/1:0,51:51:99:2307,156,0
2R	21018428	.	A	ATTATATTATAAT	1624.73	.	AC=2;AF=1.00;AN=2;DP=48;ExcessHet=3.0103;FS=0.000;MLEAC=2;MLEAF=1.00;MQ=39.59;QD=34.69;SOR=1.432	GT:AD:DP:GQ:PL	1/1:0,37:37:99:1662,110,0
2R	21018433	.	A	AAGAG	2210.73	.	AC=2;AF=1.00;AN=2;DP=45;ExcessHet=3.0103;FS=0.000;MLEAC=2;MLEAF=1.00;MQ=39.67;QD=32.04;SOR=1.547	GT:AD:DP:GQ:PL	1/1:0,45:45:99:2248,151,0
2R	21018434	.	T	A	2266.77	.	AC=2;AF=1.00;AN=2;DP=48;ExcessHet=3.0103;FS=0.000;MLEAC=2;MLEAF=1.00;MQ=39.76;QD=30.11;SOR=1.298	GT:AD:DP:GQ:PL	1/1:0,48:48:99:2295,154,0
2R	21018441	.	G	GAAATATCCT	2482.73	.	AC=2;AF=1.00;AN=2;DP=51;ExcessHet=3.0103;FS=0.000;MLEAC=2;MLEAF=1.00;MQ=39.72;QD=27.52;SOR=1.201	GT:AD:DP:GQ:PL	1/1:0,51:51:99:2520,169,0
2R	21018444	.	G	GATC	2302.73	.	AC=2;AF=1.00;AN=2;DP=51;ExcessHet=3.0103;FS=0.000;MLEAC=2;MLEAF=1.00;MQ=39.58;QD=31.58;SOR=0.994	GT:AD:DP:GQ:PL	1/1:0,51:51:99:2340,156,0
2R	21018468	.	C	CA	2241.73	.	AC=2;AF=1.00;AN=2;DP=50;ExcessHet=3.0103;FS=0.000;MLEAC=2;MLEAF=1.00;MQ=39.31;QD=30.44;SOR=0.773	GT:AD:DP:GQ:PL	1/1:0,50:50:99:2279,154,0
2R	21018474	.	C	T	2385.77	.	AC=2;AF=1.00;AN=2;DP=52;ExcessHet=3.0103;FS=0.000;MLEAC=2;MLEAF=1.00;MQ=39.48;QD=29.03;SOR=0.693	GT:AD:DP:GQ:PL	1/1:0,52:52:99:2414,163,0
2R	21018480	.	C	T	2446.77	.	AC=2;AF=1.00;AN=2;DP=54;ExcessHet=3.0103;FS=0.000;MLEAC=2;MLEAF=1.00;MQ=39.88;QD=28.82;SOR=0.693	GT:AD:DP:GQ:PL	1/1:0,54:54:99:2475,166,0
2R	21018485	.	A	T	2491.77	.	AC=2;AF=1.00;AN=2;DP=55;ExcessHet=3.0103;FS=0.000;MLEAC=2;MLEAF=1.00;MQ=40.22;QD=30.63;SOR=0.729	GT:AD:DP:GQ:PL	1/1:0,55:55:99:2520,172,0
2R	21018499	.	T	C	2479.77	.	AC=2;AF=1.00;AN=2;DP=57;ExcessHet=3.0103;FS=0.000;MLEAC=2;MLEAF=1.00;MQ=40.00;QD=28.47;SOR=0.960	GT:AD:DP:GQ:PL	1/1:0,57:57:99:2508,171,0
2R	21018502	.	A	G	2479.77	.	AC=2;AF=1.00;AN=2;DP=54;ExcessHet=3.0103;FS=0.000;MLEAC=2;MLEAF=1.00;MQ=40.21;QD=31.43;SOR=1.022	GT:AD:DP:GQ:PL	1/1:0,54:54:99:2508,171,0
2R	21018504	.	A	ATT	2392.73	.	AC=2;AF=1.00;AN=2;DP=54;ExcessHet=3.0103;FS=0.000;MLEAC=2;MLEAF=1.00;MQ=40.21;QD=27.72;SOR=1.022	GT:AD:DP:GQ:PL	1/1:0,54:54:99:2430,163,0
2R	21018506	.	C	CG	2426.73	.	AC=2;AF=1.00;AN=2;DP=52;ExcessHet=3.0103;FS=0.000;MLEAC=2;MLEAF=1.00;MQ=40.68;QD=28.17;SOR=1.036	GT:AD:DP:GQ:PL	1/1:0,52:52:99:2464,166,0
2R	21018543	.	T	C	1566.77	.	AC=2;AF=1.00;AN=2;DP=60;ExcessHet=3.0103;FS=0.000;MLEAC=2;MLEAF=1.00;MQ=42.01;QD=26.11;SOR=0.760	GT:AD:DP:GQ:PL	1/1:0,60:60:99:1595,178,0
2R	21018791	.	C	T	2641.77	.	AC=2;AF=1.00;AN=2;DP=56;ExcessHet=3.0103;FS=0.000;MLEAC=2;MLEAF=1.00;MQ=42.59;QD=32.23;SOR=0.693	GT:AD:DP:GQ:PL	1/1:0,56:56:99:2670,181,0
2R	21018792	.	A	ATTTATT	2585.73	.	AC=2;AF=1.00;AN=2;DP=55;ExcessHet=3.0103;FS=0.000;MLEAC=2;MLEAF=1.00;MQ=42.56;QD=26.87;SOR=0.776	GT:AD:DP:GQ:PL	1/1:0,55:55:99:2623,181,0
2R	21018800	.	TCG	T	2602.73	.	AC=2;AF=1.00;AN=2;DP=57;ExcessHet=3.0103;FS=0.000;MLEAC=2;MLEAF=1.00;MQ=42.61;QD=34.48;SOR=0.800	GT:AD:DP:GQ:PL	1/1:0,57:57:99:2640,178,0
2R	21018814	.	G	A	1540.77	.	AC=2;AF=1.00;AN=2;DP=57;ExcessHet=3.0103;FS=0.000;MLEAC=2;MLEAF=1.00;MQ=42.61;QD=27.03;SOR=0.800	GT:AD:DP:GQ:PL	1/1:0,57:57:99:1569,171,0
2R	21018854	.	C	T	2564.77	.	AC=2;AF=1.00;AN=2;DP=57;ExcessHet=3.0103;FS=0.000;MLEAC=2;MLEAF=1.00;MQ=43.22;QD=28.86;SOR=0.728	GT:AD:DP:GQ:PL	1/1:0,57:57:99:2593,175,0
2R	21018855	.	T	TTA	2555.73	.	AC=2;AF=1.00;AN=2;DP=57;ExcessHet=3.0103;FS=0.000;MLEAC=2;MLEAF=1.00;MQ=43.22;QD=32.03;SOR=0.728	GT:AD:DP:GQ:PL	1/1:0,57:57:99:2593,175,0
2R	21018865	.	A	G	2447.77	.	AC=2;AF=1.00;AN=2;DP=55;ExcessHet=3.0103;FS=0.000;MLEAC=2;MLEAF=1.00;MQ=43.50;QD=30.25;SOR=0.729	GT:AD:DP:GQ:PL	1/1:0,55:55:99:2476,169,0
2R	21019200	.	A	G	1439.77	.	AC=2;AF=1.00;AN=2;DP=55;ExcessHet=3.0103;FS=0.000;MLEAC=2;MLEAF=1.00;MQ=43.93;QD=26.18;SOR=0.884	GT:AD:DP:GQ:PL	1/1:0,55:55:99:1468,164,0
2R	21019571	.	C	T	2714.77	.	AC=2;AF=1.00;AN=2;DP=64;ExcessHet=3.0103;FS=0.000;MLEAC=2;MLEAF=1.00;MQ=44.00;QD=31.29;SOR=0.859	GT:AD:DP:GQ:PL	1/1:0,63:63:99:2743,193,0
2R	21019578	.	A	T	2725.77	.	AC=2;AF=1.00;AN=2;DP=63;ExcessHet=3.0103;FS=0.000;MLEAC=2;MLEAF=1.00;MQ=44.00;QD=28.24;SOR=0.826	GT:AD:DP:GQ:PL	1/1:0,62:62:99:2754,193,0
2R	21019599	.	T	C	2914.77	.	AC=2;AF=1.00;AN=2;DP=67;ExcessHet=3.0103;FS=0.000;MLEAC=2;MLEAF=1.00;MQ=44.00;QD=24.46;SOR=0.849	GT:AD:DP:GQ:PL	1/1:0,67:67:99:2943,202,0
2R	21019606	.	C	A	2854.77	.	AC=2;AF=1.00;AN=2;DP=65;ExcessHet=3.0103;FS=0.000;MLEAC=2;MLEAF=1.00;MQ=44.00;QD=28.89;SOR=0.787	GT:AD:DP:GQ:PL	1/1:0,65:65:99:2883,196,0
2R	21019970	.	C	T	3141.77	.	AC=2;AF=1.00;AN=2;DP=71;ExcessHet=3.0103;FS=0.000;MLEAC=2;MLEAF=1.00;MQ=43.84;QD=31.55;SOR=0.904	GT:AD:DP:GQ:PL	1/1:0,71:71:99:3170,214,0
2R	21019975	.	C	T	3076.77	.	AC=2;AF=1.00;AN=2;DP=69;ExcessHet=3.0103;FS=0.000;MLEAC=2;MLEAF=1.00;MQ=43.83;QD=28.46;SOR=0.844	GT:AD:DP:GQ:PL	1/1:0,69:69:99:3105,208,0
2R	21019982	.	G	A	3089.77	.	AC=2;AF=1.00;AN=2;DP=67;ExcessHet=3.0103;FS=0.000;MLEAC=2;MLEAF=1.00;MQ=43.83;QD=32.14;SOR=0.849	GT:AD:DP:GQ:PL	1/1:0,67:67:99:3118,211,0
2R	21019990	.	G	A	3185.77	.	AC=2;AF=1.00;AN=2;DP=73;ExcessHet=3.0103;FS=0.000;MLEAC=2;MLEAF=1.00;MQ=43.84;QD=32.68;SOR=1.032	GT:AD:DP:GQ:PL	1/1:0,73:73:99:3214,223,0
2R	21020091	.	G	A	1104.77	.	AC=2;AF=1.00;AN=2;DP=46;ExcessHet=3.0103;FS=0.000;MLEAC=2;MLEAF=1.00;MQ=43.96;QD=25.11;SOR=0.990	GT:AD:DP:GQ:PL	1/1:0,44:44:99:1133,131,0
2R	21020190	.	A	G	2081.77	.	AC=2;AF=1.00;AN=2;DP=48;ExcessHet=3.0103;FS=0.000;MLEAC=2;MLEAF=1.00;MQ=43.84;QD=34.44;SOR=0.776	GT:AD:DP:GQ:PL	1/1:0,48:48:99:2110,144,0
2R	21020196	.	A	G	2110.77	.	AC=2;AF=1.00;AN=2;DP=47;ExcessHet=3.0103;FS=0.000;MLEAC=2;MLEAF=1.00;MQ=43.83;QD=33.19;SOR=0.919	GT:AD:DP:GQ:PL	1/1:0,47:47:99:2139,147,0
2R	21020251	.	G	A	1374.77	.	AC=2;AF=1.00;AN=2;DP=52;ExcessHet=3.0103;FS=0.000;MLEAC=2;MLEAF=1.00;MQ=43.92;QD=26.96;SOR=0.813	GT:AD:DP:GQ:PL	1/1:0,51:51:99:1403,153,0
2R	21020315	.	T	C	1473.77	.	AC=2;AF=1.00;AN=2;DP=55;ExcessHet=3.0103;FS=0.000;MLEAC=2;MLEAF=1.00;MQ=43.78;QD=26.80;SOR=0.970	GT:AD:DP:GQ:PL	1/1:0,55:55:99:1502,165,0
2R	21020732	.	C	T	1951.77	.	AC=2;AF=1.00;AN=2;DP=46;ExcessHet=3.0103;FS=0.000;MLEAC=2;MLEAF=1.00;MQ=38.35;QD=35.02;SOR=1.765	GT:AD:DP:GQ:PL	1/1:0,46:46:99:1980,138,0
2R	21020740	.	G	T	1830.77	.	AC=2;AF=1.00;AN=2;DP=42;ExcessHet=3.0103;FS=0.000;MLEAC=2;MLEAF=1.00;MQ=38.29;QD=28.74;SOR=2.093	GT:AD:DP:GQ:PL	1/1:0,42:42:99:1859,126,0
2R	21020771	.	G	C	960.77	.	AC=2;AF=1.00;AN=2;DP=37;ExcessHet=3.0103;FS=0.000;MLEAC=2;MLEAF=1.00;MQ=39.31;QD=25.97;SOR=1.432	GT:AD:DP:GQ:PL	1/1:0,37:37:99:989,111,0
2R	21020870	.	A	T	241.84	.	AC=2;AF=1.00;AN=2;DP=6;ExcessHet=3.0103;FS=0.000;MLEAC=2;MLEAF=1.00;MQ=37.55;QD=28.34;SOR=1.329	GT:AD:DP:GQ:PL	1/1:0,6:6:18:270,18,0
2R	21020878	.	A	G	241.84	.	AC=2;AF=1.00;AN=2;DP=6;ExcessHet=3.0103;FS=0.000;MLEAC=2;MLEAF=1.00;MQ=37.55;QD=25.49;SOR=1.329	GT:AD:DP:GQ:PL	1/1:0,6:6:18:270,18,0
2R	21020887	.	TTAAGAAACCACCGGGGCG	T	502.73	.	AC=2;AF=1.00;AN=2;DP=12;ExcessHet=3.0103;FS=0.000;MLEAC=2;MLEAF=1.00;MQ=40.90;QD=31.03;SOR=1.445	GT:AD:DP:GQ:PL	1/1:0,12:12:36:540,36,0
2R	21020911	.	C	G	511.77	.	AC=2;AF=1.00;AN=2;DP=12;ExcessHet=3.0103;FS=0.000;MLEAC=2;MLEAF=1.00;MQ=40.90;QD=28.49;SOR=1.445	GT:AD:DP:GQ:PL	1/1:0,12:12:36:540,36,0
2R	21020913	.	G	A	511.77	.	AC=2;AF=1.00;AN=2;DP=12;ExcessHet=3.0103;FS=0.000;MLEAC=2;MLEAF=1.00;MQ=40.90;QD=27.93;SOR=1.445	GT:AD:DP:GQ:PL	1/1:0,12:12:36:540,36,0
2R	21020938	.	T	G	646.77	.	AC=2;AF=1.00;AN=2;DP=15;ExcessHet=3.0103;FS=0.000;MLEAC=2;MLEAF=1.00;MQ=41.40;QD=31.95;SOR=1.112	GT:AD:DP:GQ:PL	1/1:0,15:15:45:675,45,0
2R	21020941	.	GCGGCA	G	727.73	.	AC=2;AF=1.00;AN=2;DP=15;ExcessHet=3.0103;FS=0.000;MLEAC=2;MLEAF=1.00;MQ=41.40;QD=31.29;SOR=1.112	GT:AD:DP:GQ:PL	1/1:0,15:15:51:765,51,0
2R	21020948	.	T	G	736.77	.	AC=2;AF=1.00;AN=2;DP=17;ExcessHet=3.0103;FS=0.000;MLEAC=2;MLEAF=1.00;MQ=41.72;QD=32.71;SOR=1.061	GT:AD:DP:GQ:PL	1/1:0,17:17:51:765,51,0
2R	21020954	.	G	C	764.77	.	AC=2;AF=1.00;AN=2;DP=17;ExcessHet=3.0103;FS=0.000;MLEAC=2;MLEAF=1.00;MQ=41.72;QD=29.21;SOR=1.061	GT:AD:DP:GQ:PL	1/1:0,17:17:54:793,54,0
2R	21020960	.	C	G	802.77	.	AC=2;AF=1.00;AN=2;DP=19;ExcessHet=3.0103;FS=0.000;MLEAC=2;MLEAF=1.00;MQ=41.96;QD=29.99;SOR=1.292	GT:AD:DP:GQ:PL	1/1:0,19:19:57:831,57,0
2R	21021183	.	A	C	2309.77	.	AC=2;AF=1.00;AN=2;DP=52;ExcessHet=3.0103;FS=0.000;MLEAC=2;MLEAF=1.00;MQ=41.84;QD=28.98;SOR=0.941	GT:AD:DP:GQ:PL	1/1:0,52:52:99:2338,157,0
2R	21021184	.	C	T	2309.77	.	AC=2;AF=1.00;AN=2;DP=52;ExcessHet=3.0103;FS=0.000;MLEAC=2;MLEAF=1.00;MQ=41.84;QD=28.11;SOR=0.941	GT:AD:DP:GQ:PL	1/1:0,52:52:99:2338,157,0
2R	21021185	.	A	T	2309.77	.	AC=2;AF=1.00;AN=2;DP=52;ExcessHet=3.0103;FS=0.000;MLEAC=2;MLEAF=1.00;MQ=41.84;QD=33.13;SOR=0.941	GT:AD:DP:GQ:PL	1/1:0,52:52:99:2338,157,0
2R	21021250	.	C	T	1370.77	.	AC=2;AF=1.00;AN=2;DP=51;ExcessHet=3.0103;FS=0.000;MLEAC=2;MLEAF=1.00;MQ=42.97;QD=26.88;SOR=1.094	GT:AD:DP:GQ:PL	1/1:0,51:51:99:1399,153,0
2R	21021751	.	T	C	1418.77	.	AC=2;AF=1.00;AN=2;DP=54;ExcessHet=3.0103;FS=0.000;MLEAC=2;MLEAF=1.00;MQ=43.75;QD=26.27;SOR=0.767	GT:AD:DP:GQ:PL	1/1:0,54:54:99:1447,162,0
2R	21021980	.	G	C	2284.77	.	AC=2;AF=1.00;AN=2;DP=50;ExcessHet=3.0103;FS=0.000;MLEAC=2;MLEAF=1.00;MQ=43.85;QD=27.07;SOR=0.859	GT:AD:DP:GQ:PL	1/1:0,50:50:99:2313,157,0
2R	21021982	.	G	C	2284.77	.	AC=2;AF=1.00;AN=2;DP=50;ExcessHet=3.0103;FS=0.000;MLEAC=2;MLEAF=1.00;MQ=44.00;QD=26.97;SOR=0.952	GT:AD:DP:GQ:PL	1/1:0,50:50:99:2313,157,0
2R	21021998	.	T	G	2174.77	.	AC=2;AF=1.00;AN=2;DP=52;ExcessHet=3.0103;FS=0.000;MLEAC=2;MLEAF=1.00;MQ=44.00;QD=28.61;SOR=0.732	GT:AD:DP:GQ:PL	1/1:0,51:51:99:2203,153,0
2R	21022552	.	CT	C	383.73	.	AC=2;AF=1.00;AN=2;DP=13;ExcessHet=3.0103;FS=0.000;MLEAC=2;MLEAF=1.00;MQ=40.91;QD=34.88;SOR=1.802	GT:AD:DP:GQ:PL	1/1:0,11:11:33:421,33,0
2R	21022570	.	C	CCCCCGCA	585.73	.	AC=2;AF=1.00;AN=2;DP=12;ExcessHet=3.0103;FS=0.000;MLEAC=2;MLEAF=1.00;MQ=44.91;QD=20.73;SOR=1.022	GT:AD:DP:GQ:PL	1/1:0,12:12:45:623,45,0
2R	21022704	.	A	ATATG	1280.73	.	AC=2;AF=1.00;AN=2;BaseQRankSum=0.743;ClippingRankSum=0.000;DP=58;ExcessHet=3.0103;FS=5.392;MLEAC=2;MLEAF=1.00;MQ=44.75;MQRankSum=-0.729;QD=26.14;ReadPosRankSum=-0.311;SOR=0.117	GT:AD:DP:GQ:PL	1/1:4,45:49:73:1318,73,0
2R	21022880	.	A	T	2621.77	.	AC=2;AF=1.00;AN=2;DP=62;ExcessHet=3.0103;FS=0.000;MLEAC=2;MLEAF=1.00;MQ=43.77;QD=32.83;SOR=1.765	GT:AD:DP:GQ:PL	1/1:0,62:62:99:2650,186,0
2R	21022893	.	TTG	T	2722.73	.	AC=2;AF=1.00;AN=2;DP=60;ExcessHet=3.0103;FS=0.000;MLEAC=2;MLEAF=1.00;MQ=43.76;QD=33.93;SOR=1.571	GT:AD:DP:GQ:PL	1/1:0,60:60:99:2760,189,0
2R	21022896	.	C	CGTAA	2662.73	.	AC=2;AF=1.00;AN=2;DP=57;ExcessHet=3.0103;FS=0.000;MLEAC=2;MLEAF=1.00;MQ=43.80;QD=24.28;SOR=1.569	GT:AD:DP:GQ:PL	1/1:0,57:57:99:2700,181,0
2R	21022923	.	T	C	2437.77	.	AC=2;AF=1.00;AN=2;DP=57;ExcessHet=3.0103;FS=0.000;MLEAC=2;MLEAF=1.00;MQ=43.73;QD=33.73;SOR=1.569	GT:AD:DP:GQ:PL	1/1:0,57:57:99:2466,175,0
2R	21022941	.	A	G	2325.77	.	AC=2;AF=1.00;AN=2;DP=53;ExcessHet=3.0103;FS=0.000;MLEAC=2;MLEAF=1.00;MQ=43.85;QD=30.86;SOR=1.287	GT:AD:DP:GQ:PL	1/1:0,53:53:99:2354,163,0
2R	21023008	.	C	CAAAA	2526.73	.	AC=2;AF=1.00;AN=2;DP=63;ExcessHet=3.0103;FS=0.000;MLEAC=2;MLEAF=1.00;MQ=43.73;QD=24.47;SOR=1.519	GT:AD:DP:GQ:PL	1/1:0,58:58:99:2564,182,0
2R	21023221	.	A	T	2206.77	.	AC=2;AF=1.00;AN=2;DP=50;ExcessHet=3.0103;FS=0.000;MLEAC=2;MLEAF=1.00;MQ=43.92;QD=35.29;SOR=0.952	GT:AD:DP:GQ:PL	1/1:0,50:50:99:2235,151,0
2R	21023222	.	A	G	2206.77	.	AC=2;AF=1.00;AN=2;DP=50;ExcessHet=3.0103;FS=0.000;MLEAC=2;MLEAF=1.00;MQ=43.92;QD=26.01;SOR=0.952	GT:AD:DP:GQ:PL	1/1:0,50:50:99:2235,151,0
2R	21023332	.	C	T	1284.77	.	AC=2;AF=1.00;AN=2;BaseQRankSum=1.256;ClippingRankSum=0.000;DP=51;ExcessHet=3.0103;FS=0.000;MLEAC=2;MLEAF=1.00;MQ=43.71;MQRankSum=-0.101;QD=25.19;ReadPosRankSum=-0.472;SOR=0.256	GT:AD:DP:GQ:PL	1/1:1,50:51:99:1313,125,0
2R	21023473	.	A	G	1505.77	.	AC=2;AF=1.00;AN=2;DP=57;ExcessHet=3.0103;FS=0.000;MLEAC=2;MLEAF=1.00;MQ=44.00;QD=26.42;SOR=1.342	GT:AD:DP:GQ:PL	1/1:0,57:57:99:1534,170,0
2R	21023519	.	C	T	2204.77	.	AC=2;AF=1.00;AN=2;DP=51;ExcessHet=3.0103;FS=0.000;MLEAC=2;MLEAF=1.00;MQ=44.00;QD=29.42;SOR=1.201	GT:AD:DP:GQ:PL	1/1:0,51:51:99:2233,153,0
2R	21023529	.	G	T	2112.77	.	AC=2;AF=1.00;AN=2;DP=47;ExcessHet=3.0103;FS=0.000;MLEAC=2;MLEAF=1.00;MQ=44.00;QD=27.29;SOR=1.132	GT:AD:DP:GQ:PL	1/1:0,47:47:99:2141,144,0
2R	21023534	.	T	C	2032.77	.	AC=2;AF=1.00;AN=2;BaseQRankSum=-1.590;ClippingRankSum=0.000;DP=47;ExcessHet=3.0103;FS=3.499;MLEAC=2;MLEAF=1.00;MQ=44.00;MQRankSum=0.000;QD=25.44;ReadPosRankSum=1.734;SOR=0.643	GT:AD:DP:GQ:PL	1/1:1,46:47:99:2061,139,0
2R	21023576	.	A	G	847.77	.	AC=2;AF=1.00;AN=2;DP=36;ExcessHet=3.0103;FS=0.000;MLEAC=2;MLEAF=1.00;MQ=44.00;QD=23.55;SOR=1.209	GT:AD:DP:GQ:PL	1/1:0,36:36:99:876,105,0
2R	21023590	.	T	G	1021.77	.	AC=2;AF=1.00;AN=2;DP=40;ExcessHet=3.0103;FS=0.000;MLEAC=2;MLEAF=1.00;MQ=44.00;QD=25.54;SOR=1.151	GT:AD:DP:GQ:PL	1/1:0,40:40:99:1050,119,0
2R	21023799	.	C	T	1579.77	.	AC=2;AF=1.00;AN=2;DP=59;ExcessHet=3.0103;FS=0.000;MLEAC=2;MLEAF=1.00;MQ=44.00;QD=26.78;SOR=1.316	GT:AD:DP:GQ:PL	1/1:0,59:59:99:1608,177,0
2R	21023813	.	T	C	1632.77	.	AC=2;AF=1.00;AN=2;DP=61;ExcessHet=3.0103;FS=0.000;MLEAC=2;MLEAF=1.00;MQ=44.00;QD=26.77;SOR=1.197	GT:AD:DP:GQ:PL	1/1:0,61:61:99:1661,182,0
2R	21023857	.	CA	C	1281.73	.	AC=2;AF=1.00;AN=2;DP=65;ExcessHet=3.0103;FS=0.000;MLEAC=2;MLEAF=1.00;MQ=44.00;QD=21.36;SOR=0.986	GT:AD:DP:GQ:PL	1/1:0,60:60:99:1319,179,0
2R	21023884	.	T	A	1666.77	.	AC=2;AF=1.00;AN=2;DP=61;ExcessHet=3.0103;FS=0.000;MLEAC=2;MLEAF=1.00;MQ=44.00;QD=27.32;SOR=0.725	GT:AD:DP:GQ:PL	1/1:0,61:61:99:1695,183,0
2R	21023962	.	C	T	2266.77	.	AC=2;AF=1.00;AN=2;DP=52;ExcessHet=3.0103;FS=0.000;MLEAC=2;MLEAF=1.00;MQ=44.00;QD=34.22;SOR=0.853	GT:AD:DP:GQ:PL	1/1:0,52:52:99:2295,159,0
2R	21023963	.	T	C	2266.77	.	AC=2;AF=1.00;AN=2;DP=53;ExcessHet=3.0103;FS=0.000;MLEAC=2;MLEAF=1.00;MQ=44.00;QD=26.86;SOR=0.808	GT:AD:DP:GQ:PL	1/1:0,53:53:99:2295,159,0
2R	21024056	.	T	A	2271.77	.	AC=2;AF=1.00;AN=2;DP=52;ExcessHet=3.0103;FS=0.000;MLEAC=2;MLEAF=1.00;MQ=43.78;QD=34.15;SOR=0.941	GT:AD:DP:GQ:PL	1/1:0,52:52:99:2300,162,0
2R	21024068	.	G	A	2237.77	.	AC=2;AF=1.00;AN=2;DP=53;ExcessHet=3.0103;FS=0.000;MLEAC=2;MLEAF=1.00;MQ=43.82;QD=25.71;SOR=1.077	GT:AD:DP:GQ:PL	1/1:0,53:53:99:2266,159,0
2R	21024809	.	TA	T	948.73	.	AC=2;AF=1.00;AN=2;DP=49;ExcessHet=3.0103;FS=0.000;MLEAC=2;MLEAF=1.00;MQ=44.00;QD=20.19;SOR=0.735	GT:AD:DP:GQ:PL	1/1:0,47:47:99:986,140,0
2R	21025630	.	G	T	1818.77	.	AC=2;AF=1.00;AN=2;DP=68;ExcessHet=3.0103;FS=0.000;MLEAC=2;MLEAF=1.00;MQ=43.66;QD=26.75;SOR=1.098	GT:AD:DP:GQ:PL	1/1:0,68:68:99:1847,204,0
2R	21026061	.	A	T	1005.77	.	AC=2;AF=1.00;AN=2;BaseQRankSum=0.461;ClippingRankSum=0.000;DP=39;ExcessHet=3.0103;FS=0.000;MLEAC=2;MLEAF=1.00;MQ=43.80;MQRankSum=-0.192;QD=25.79;ReadPosRankSum=-0.635;SOR=0.317	GT:AD:DP:GQ:PL	1/1:1,38:39:89:1034,89,0
2R	21026302	.	A	G	141.79	.	AC=2;AF=1.00;AN=2;DP=8;ExcessHet=3.0103;FS=0.000;MLEAC=2;MLEAF=1.00;MQ=43.75;QD=17.72;SOR=2.833	GT:AD:DP:GQ:PL	1/1:0,8:8:23:170,23,0
2R	21026754	.	C	T	1255.77	.	AC=2;AF=1.00;AN=2;DP=46;ExcessHet=3.0103;FS=0.000;MLEAC=2;MLEAF=1.00;MQ=43.85;QD=27.30;SOR=0.780	GT:AD:DP:GQ:PL	1/1:0,46:46:99:1284,138,0
2R	21026811	.	T	G	1042.77	.	AC=2;AF=1.00;AN=2;DP=41;ExcessHet=3.0103;FS=0.000;MLEAC=2;MLEAF=1.00;MQ=43.86;QD=26.07;SOR=0.693	GT:AD:DP:GQ:PL	1/1:0,40:40:99:1071,120,0
2R	21026835	.	C	G	1745.77	.	AC=2;AF=1.00;AN=2;DP=41;ExcessHet=3.0103;FS=0.000;MLEAC=2;MLEAF=1.00;MQ=43.81;QD=29.11;SOR=0.843	GT:AD:DP:GQ:PL	1/1:0,41:41:99:1774,123,0
2R	21026843	.	C	G	1816.77	.	AC=2;AF=1.00;AN=2;DP=42;ExcessHet=3.0103;FS=0.000;MLEAC=2;MLEAF=1.00;MQ=43.81;QD=26.64;SOR=0.788	GT:AD:DP:GQ:PL	1/1:0,42:42:99:1845,129,0
2R	21026860	.	G	A	1801.77	.	AC=2;AF=1.00;AN=2;DP=40;ExcessHet=3.0103;FS=0.000;MLEAC=2;MLEAF=1.00;MQ=43.85;QD=36.43;SOR=0.793	GT:AD:DP:GQ:PL	1/1:0,40:40:99:1830,123,0
2R	21026861	.	A	G	1801.77	.	AC=2;AF=1.00;AN=2;DP=40;ExcessHet=3.0103;FS=0.000;MLEAC=2;MLEAF=1.00;MQ=43.85;QD=32.28;SOR=0.793	GT:AD:DP:GQ:PL	1/1:0,40:40:99:1830,123,0
2R	21026866	.	G	T	1876.77	.	AC=2;AF=1.00;AN=2;DP=43;ExcessHet=3.0103;FS=0.000;MLEAC=2;MLEAF=1.00;MQ=43.86;QD=24.82;SOR=0.739	GT:AD:DP:GQ:PL	1/1:0,43:43:99:1905,129,0
2R	21026879	.	C	T	1153.77	.	AC=2;AF=1.00;AN=2;DP=45;ExcessHet=3.0103;FS=0.000;MLEAC=2;MLEAF=1.00;MQ=43.91;QD=26.83;SOR=0.941	GT:AD:DP:GQ:PL	1/1:0,43:43:99:1182,130,0
2R	21026952	.	A	G	1186.77	.	AC=2;AF=1.00;AN=2;DP=45;ExcessHet=3.0103;FS=0.000;MLEAC=2;MLEAF=1.00;MQ=43.96;QD=26.37;SOR=0.737	GT:AD:DP:GQ:PL	1/1:0,45:45:99:1215,135,0
2R	21027227	.	C	T	1240.77	.	AC=2;AF=1.00;AN=2;DP=46;ExcessHet=3.0103;FS=0.000;MLEAC=2;MLEAF=1.00;MQ=43.37;QD=26.97;SOR=0.693	GT:AD:DP:GQ:PL	1/1:0,46:46:99:1269,138,0
2R	21027381	.	C	A	1487.77	.	AC=2;AF=1.00;AN=2;DP=56;ExcessHet=3.0103;FS=0.000;MLEAC=2;MLEAF=1.00;MQ=43.91;QD=27.55;SOR=0.767	GT:AD:DP:GQ:PL	1/1:0,54:54:99:1516,162,0
2R	21027552	.	TCGAAATG	T	2248.73	.	AC=2;AF=1.00;AN=2;BaseQRankSum=1.292;ClippingRankSum=0.000;DP=54;ExcessHet=3.0103;FS=3.174;MLEAC=2;MLEAF=1.00;MQ=43.93;MQRankSum=-0.098;QD=30.38;ReadPosRankSum=0.546;SOR=0.402	GT:AD:DP:GQ:PL	1/1:1,53:54:70:2286,70,0
2R	21027707	.	T	A	1607.77	.	AC=2;AF=1.00;AN=2;DP=60;ExcessHet=3.0103;FS=0.000;MLEAC=2;MLEAF=1.00;MQ=44.00;QD=26.80;SOR=0.831	GT:AD:DP:GQ:PL	1/1:0,60:60:99:1636,180,0
2R	21027738	.	A	G	1512.77	.	AC=2;AF=1.00;AN=2;DP=57;ExcessHet=3.0103;FS=0.000;MLEAC=2;MLEAF=1.00;MQ=44.00;QD=26.54;SOR=0.800	GT:AD:DP:GQ:PL	1/1:0,57:57:99:1541,171,0
2R	21027765	2R_21027765_SNP	G	T	1385.77	.	AC=2;AF=1.00;AN=2;DB;DP=52;ExcessHet=3.0103;FS=0.000;MLEAC=2;MLEAF=1.00;MQ=44.00;QD=26.65;SOR=0.941	GT:AD:DP:GQ:PL	1/1:0,52:52:99:1414,156,0
2R	21027778	.	G	A	1423.77	.	AC=2;AF=1.00;AN=2;DP=56;ExcessHet=3.0103;FS=0.000;MLEAC=2;MLEAF=1.00;MQ=43.93;QD=26.37;SOR=0.767	GT:AD:DP:GQ:PL	1/1:0,54:54:99:1452,161,0
2R	21028124	.	C	T	2712.77	.	AC=2;AF=1.00;AN=2;DP=63;ExcessHet=3.0103;FS=0.000;MLEAC=2;MLEAF=1.00;MQ=43.63;QD=28.99;SOR=1.179	GT:AD:DP:GQ:PL	1/1:0,63:63:99:2741,193,0
2R	21028146	.	C	G	2733.77	.	AC=2;AF=1.00;AN=2;DP=63;ExcessHet=3.0103;FS=0.000;MLEAC=2;MLEAF=1.00;MQ=43.60;QD=27.74;SOR=1.179	GT:AD:DP:GQ:PL	1/1:0,63:63:99:2762,196,0
2R	21028368	.	A	AT	2818.73	.	AC=2;AF=1.00;AN=2;DP=64;ExcessHet=3.0103;FS=0.000;MLEAC=2;MLEAF=1.00;MQ=42.80;QD=34.78;SOR=0.756	GT:AD:DP:GQ:PL	1/1:0,64:64:99:2856,193,0
2R	21028370	.	A	C	2872.77	.	AC=2;AF=1.00;AN=2;DP=63;ExcessHet=3.0103;FS=0.000;MLEAC=2;MLEAF=1.00;MQ=42.79;QD=29.81;SOR=0.724	GT:AD:DP:GQ:PL	1/1:0,63:63:99:2901,196,0
2R	21028372	.	T	TTAAAAGA	2924.73	.	AC=2;AF=1.00;AN=2;DP=63;ExcessHet=3.0103;FS=0.000;MLEAC=2;MLEAF=1.00;MQ=42.82;QD=28.77;SOR=0.790	GT:AD:DP:GQ:PL	1/1:0,63:63:99:2962,199,0
2R	21028392	.	G	T	2311.77	.	AC=2;AF=1.00;AN=2;DP=50;ExcessHet=3.0103;FS=0.000;MLEAC=2;MLEAF=1.00;MQ=42.54;QD=22.22;SOR=0.773	GT:AD:DP:GQ:PL	1/1:0,50:50:99:2340,157,0
2R	21028394	.	G	T	2266.77	.	AC=2;AF=1.00;AN=2;DP=50;ExcessHet=3.0103;FS=0.000;MLEAC=2;MLEAF=1.00;MQ=42.54;QD=32.18;SOR=0.773	GT:AD:DP:GQ:PL	1/1:0,50:50:99:2295,154,0
2R	21028398	.	C	T	2318.77	.	AC=2;AF=1.00;AN=2;DP=50;ExcessHet=3.0103;FS=0.000;MLEAC=2;MLEAF=1.00;MQ=42.54;QD=29.03;SOR=0.773	GT:AD:DP:GQ:PL	1/1:0,50:50:99:2347,160,0
2R	21028404	.	A	C	2301.77	.	AC=2;AF=1.00;AN=2;DP=52;ExcessHet=3.0103;FS=0.000;MLEAC=2;MLEAF=1.00;MQ=42.60;QD=29.32;SOR=0.770	GT:AD:DP:GQ:PL	1/1:0,52:52:99:2330,159,0
2R	21028528	.	C	T	746.77	.	AC=2;AF=1.00;AN=2;DP=29;ExcessHet=3.0103;FS=0.000;MLEAC=2;MLEAF=1.00;MQ=43.93;QD=26.67;SOR=1.179	GT:AD:DP:GQ:PL	1/1:0,28:28:84:775,84,0
2R	21028619	.	T	TAA	2031.73	.	AC=2;AF=1.00;AN=2;DP=54;ExcessHet=3.0103;FS=0.000;MLEAC=2;MLEAF=1.00;MQ=44.47;QD=30.74;SOR=0.730	GT:AD:DP:GQ:PL	1/1:0,53:53:99:2069,159,0
2R	21028724	.	G	C	1636.77	.	AC=2;AF=1.00;AN=2;DP=39;ExcessHet=3.0103;FS=0.000;MLEAC=2;MLEAF=1.00;MQ=44.64;QD=27.57;SOR=0.968	GT:AD:DP:GQ:PL	1/1:0,39:39:99:1665,117,0
2R	21028727	.	A	C	1580.77	.	AC=2;AF=1.00;AN=2;DP=37;ExcessHet=3.0103;FS=0.000;MLEAC=2;MLEAF=1.00;MQ=44.67;QD=28.69;SOR=1.121	GT:AD:DP:GQ:PL	1/1:0,37:37:99:1609,111,0
2R	21028754	.	G	A	1959.77	.	AC=2;AF=1.00;AN=2;DP=45;ExcessHet=3.0103;FS=0.000;MLEAC=2;MLEAF=1.00;MQ=44.51;QD=28.50;SOR=0.737	GT:AD:DP:GQ:PL	1/1:0,45:45:99:1988,138,0
2R	21028760	.	A	T	1993.77	.	AC=2;AF=1.00;AN=2;DP=44;ExcessHet=3.0103;FS=0.000;MLEAC=2;MLEAF=1.00;MQ=44.07;QD=33.65;SOR=0.883	GT:AD:DP:GQ:PL	1/1:0,44:44:99:2022,141,0
2R	21028891	.	G	A	1580.77	.	AC=2;AF=1.00;AN=2;DP=62;ExcessHet=3.0103;FS=0.000;MLEAC=2;MLEAF=1.00;MQ=43.75;QD=26.79;SOR=0.871	GT:AD:DP:GQ:PL	1/1:0,59:59:99:1609,177,0
2R	21029081	.	A	AT	1803.73	.	AC=2;AF=1.00;AN=2;DP=65;ExcessHet=3.0103;FS=0.000;MLEAC=2;MLEAF=1.00;MQ=43.90;QD=28.63;SOR=0.724	GT:AD:DP:GQ:PL	1/1:0,63:63:99:1841,189,0
2R	21029150	.	A	G	1588.77	.	AC=2;AF=1.00;AN=2;DP=59;ExcessHet=3.0103;FS=0.000;MLEAC=2;MLEAF=1.00;MQ=44.00;QD=27.39;SOR=0.836	GT:AD:DP:GQ:PL	1/1:0,58:58:99:1617,174,0
2R	21029208	.	A	C	1420.77	.	AC=2;AF=1.00;AN=2;DP=53;ExcessHet=3.0103;FS=0.000;MLEAC=2;MLEAF=1.00;MQ=43.82;QD=26.81;SOR=0.730	GT:AD:DP:GQ:PL	1/1:0,53:53:99:1449,159,0
2R	21029269	.	ACTGTT	A	2572.73	.	AC=2;AF=1.00;AN=2;DP=57;ExcessHet=3.0103;FS=0.000;MLEAC=2;MLEAF=1.00;MQ=44.03;QD=29.04;SOR=1.047	GT:AD:DP:GQ:PL	1/1:0,57:57:99:2610,175,0
2R	21029286	.	T	G	2671.77	.	AC=2;AF=1.00;AN=2;DP=59;ExcessHet=3.0103;FS=0.000;MLEAC=2;MLEAF=1.00;MQ=44.02;QD=32.00;SOR=1.034	GT:AD:DP:GQ:PL	1/1:0,59:59:99:2700,181,0
2R	21029290	.	A	T	2720.77	.	AC=2;AF=1.00;AN=2;DP=57;ExcessHet=3.0103;FS=0.000;MLEAC=2;MLEAF=1.00;MQ=44.03;QD=30.91;SOR=0.960	GT:AD:DP:GQ:PL	1/1:0,57:57:99:2749,187,0
2R	21029306	.	A	G	2616.77	.	AC=2;AF=1.00;AN=2;DP=61;ExcessHet=3.0103;FS=0.000;MLEAC=2;MLEAF=1.00;MQ=44.07;QD=29.75;SOR=0.793	GT:AD:DP:GQ:PL	1/1:0,61:61:99:2645,184,0
2R	21029422	.	T	C	1241.77	.	AC=2;AF=1.00;AN=2;DP=45;ExcessHet=3.0103;FS=0.000;MLEAC=2;MLEAF=1.00;MQ=44.00;QD=27.59;SOR=0.737	GT:AD:DP:GQ:PL	1/1:0,45:45:99:1270,135,0
2R	21029473	.	G	C	965.77	.	AC=2;AF=1.00;AN=2;DP=38;ExcessHet=3.0103;FS=0.000;MLEAC=2;MLEAF=1.00;MQ=44.00;QD=25.41;SOR=1.040	GT:AD:DP:GQ:PL	1/1:0,38:38:99:994,113,0
2R	21029500	.	C	T	1190.77	.	AC=2;AF=1.00;AN=2;DP=44;ExcessHet=3.0103;FS=0.000;MLEAC=2;MLEAF=1.00;MQ=44.00;QD=27.06;SOR=0.883	GT:AD:DP:GQ:PL	1/1:0,44:44:99:1219,132,0
2R	21029569	.	G	T	1306.77	.	AC=2;AF=1.00;AN=2;DP=49;ExcessHet=3.0103;FS=0.000;MLEAC=2;MLEAF=1.00;MQ=44.00;QD=26.67;SOR=0.733	GT:AD:DP:GQ:PL	1/1:0,49:49:99:1335,147,0
2R	21029610	.	A	T	1365.77	.	AC=2;AF=1.00;AN=2;DP=51;ExcessHet=3.0103;FS=0.000;MLEAC=2;MLEAF=1.00;MQ=44.00;QD=26.78;SOR=0.900	GT:AD:DP:GQ:PL	1/1:0,51:51:99:1394,153,0
2R	21029643	.	G	A	1380.77	.	AC=2;AF=1.00;AN=2;DP=51;ExcessHet=3.0103;FS=0.000;MLEAC=2;MLEAF=1.00;MQ=44.00;QD=27.07;SOR=0.900	GT:AD:DP:GQ:PL	1/1:0,51:51:99:1409,152,0
2R	21029692	.	C	T	1179.77	.	AC=2;AF=1.00;AN=2;DP=43;ExcessHet=3.0103;FS=0.000;MLEAC=2;MLEAF=1.00;MQ=44.00;QD=27.44;SOR=1.775	GT:AD:DP:GQ:PL	1/1:0,43:43:99:1208,129,0
2R	21029725	.	T	G	1159.77	.	AC=2;AF=1.00;AN=2;DP=44;ExcessHet=3.0103;FS=0.000;MLEAC=2;MLEAF=1.00;MQ=44.00;QD=26.36;SOR=2.007	GT:AD:DP:GQ:PL	1/1:0,44:44:99:1188,132,0
2R	21030952	.	G	GA	1363.73	.	AC=2;AF=1.00;AN=2;DP=66;ExcessHet=3.0103;FS=0.000;MLEAC=2;MLEAF=1.00;MQ=44.00;QD=22.73;SOR=0.760	GT:AD:DP:GQ:PL	1/1:0,60:60:99:1401,185,0
2R	21031067	.	A	C	1663.77	.	AC=2;AF=1.00;AN=2;DP=64;ExcessHet=3.0103;FS=0.000;MLEAC=2;MLEAF=1.00;MQ=44.00;QD=26.00;SOR=0.693	GT:AD:DP:GQ:PL	1/1:0,64:64:99:1692,191,0
2R	21031417	.	T	C	1375.77	.	AC=2;AF=1.00;AN=2;DP=53;ExcessHet=3.0103;FS=0.000;MLEAC=2;MLEAF=1.00;MQ=43.96;QD=25.96;SOR=0.808	GT:AD:DP:GQ:PL	1/1:0,53:53:99:1404,158,0
2R	21031451	.	C	T	1468.77	.	AC=2;AF=1.00;AN=2;DP=54;ExcessHet=3.0103;FS=0.000;MLEAC=2;MLEAF=1.00;MQ=43.93;QD=27.20;SOR=0.693	GT:AD:DP:GQ:PL	1/1:0,54:54:99:1497,162,0
2R	21031616	.	T	C	1401.77	.	AC=2;AF=1.00;AN=2;DP=53;ExcessHet=3.0103;FS=0.000;MLEAC=2;MLEAF=1.00;MQ=43.96;QD=26.45;SOR=0.730	GT:AD:DP:GQ:PL	1/1:0,53:53:99:1430,158,0
2R	21031666	.	A	G	1385.77	.	AC=2;AF=1.00;AN=2;DP=51;ExcessHet=3.0103;FS=0.000;MLEAC=2;MLEAF=1.00;MQ=43.96;QD=27.17;SOR=0.813	GT:AD:DP:GQ:PL	1/1:0,51:51:99:1414,152,0
2R	21031693	.	T	C	1377.77	.	AC=2;AF=1.00;AN=2;DP=53;ExcessHet=3.0103;FS=0.000;MLEAC=2;MLEAF=1.00;MQ=43.96;QD=26.00;SOR=0.730	GT:AD:DP:GQ:PL	1/1:0,53:53:99:1406,157,0
2R	21031818	.	A	AGGTTACTTAAGT	3365.73	.	AC=2;AF=1.00;AN=2;DP=74;ExcessHet=3.0103;FS=0.000;MLEAC=2;MLEAF=1.00;MQ=43.78;QD=29.96;SOR=0.779	GT:AD:DP:GQ:PL	1/1:0,71:71:99:3403,228,0
2R	21031918	.	T	A	1718.77	.	AC=2;AF=1.00;AN=2;BaseQRankSum=1.553;ClippingRankSum=0.000;DP=65;ExcessHet=3.0103;FS=0.000;MLEAC=2;MLEAF=1.00;MQ=43.83;MQRankSum=-0.231;QD=26.44;ReadPosRankSum=-0.642;SOR=0.249	GT:AD:DP:GQ:PL	1/1:1,64:65:99:1747,169,0
2R	21032146	.	G	A	1497.77	.	AC=2;AF=1.00;AN=2;DP=55;ExcessHet=3.0103;FS=0.000;MLEAC=2;MLEAF=1.00;MQ=43.61;QD=27.23;SOR=1.262	GT:AD:DP:GQ:PL	1/1:0,55:55:99:1526,165,0
2R	21032160	.	C	A	1462.77	.	AC=2;AF=1.00;AN=2;BaseQRankSum=1.851;ClippingRankSum=0.000;DP=56;ExcessHet=3.0103;FS=0.000;MLEAC=2;MLEAF=1.00;MQ=43.62;MQRankSum=-0.250;QD=26.12;ReadPosRankSum=-0.609;SOR=0.618	GT:AD:DP:GQ:PL	1/1:1,55:56:99:1491,157,0
2R	21032307	.	T	C	1413.77	.	AC=2;AF=1.00;AN=2;DP=55;ExcessHet=3.0103;FS=0.000;MLEAC=2;MLEAF=1.00;MQ=43.96;QD=25.70;SOR=0.804	GT:AD:DP:GQ:PL	1/1:0,55:55:99:1442,164,0
2R	21032965	.	A	G	1456.77	.	AC=2;AF=1.00;AN=2;DP=53;ExcessHet=3.0103;FS=0.000;MLEAC=2;MLEAF=1.00;MQ=43.93;QD=27.49;SOR=0.808	GT:AD:DP:GQ:PL	1/1:0,53:53:99:1485,159,0
2R	21032994	.	G	GTCTGC	2602.73	.	AC=2;AF=1.00;AN=2;DP=57;ExcessHet=3.0103;FS=0.000;MLEAC=2;MLEAF=1.00;MQ=43.90;QD=25.51;SOR=0.800	GT:AD:DP:GQ:PL	1/1:0,57:57:99:2640,181,0
2R	21032995	.	A	AGT	2602.73	.	AC=2;AF=1.00;AN=2;DP=59;ExcessHet=3.0103;FS=0.000;MLEAC=2;MLEAF=1.00;MQ=43.90;QD=27.32;SOR=0.796	GT:AD:DP:GQ:PL	1/1:0,59:59:99:2640,181,0
2R	21033099	.	A	T	2027.77	.	AC=2;AF=1.00;AN=2;DP=45;ExcessHet=3.0103;FS=0.000;MLEAC=2;MLEAF=1.00;MQ=43.87;QD=25.74;SOR=0.737	GT:AD:DP:GQ:PL	1/1:0,45:45:99:2056,138,0
2R	21033101	.	C	G	2027.77	.	AC=2;AF=1.00;AN=2;DP=46;ExcessHet=3.0103;FS=0.000;MLEAC=2;MLEAF=1.00;MQ=43.87;QD=31.49;SOR=0.780	GT:AD:DP:GQ:PL	1/1:0,46:46:99:2056,138,0
2R	21033117	.	A	G	2067.77	.	AC=2;AF=1.00;AN=2;DP=47;ExcessHet=3.0103;FS=0.000;MLEAC=2;MLEAF=1.00;MQ=43.92;QD=27.52;SOR=0.823	GT:AD:DP:GQ:PL	1/1:0,47:47:99:2096,144,0
2R	21033121	.	T	C	2039.77	.	AC=2;AF=1.00;AN=2;DP=46;ExcessHet=3.0103;FS=0.000;MLEAC=2;MLEAF=1.00;MQ=43.91;QD=30.53;SOR=0.874	GT:AD:DP:GQ:PL	1/1:0,46:46:99:2068,141,0
2R	21033206	.	C	T	2703.77	.	AC=2;AF=1.00;AN=2;DP=62;ExcessHet=3.0103;FS=0.000;MLEAC=2;MLEAF=1.00;MQ=43.87;QD=30.91;SOR=0.976	GT:AD:DP:GQ:PL	1/1:0,62:62:99:2732,193,0
2R	21033214	.	A	C	2731.77	.	AC=2;AF=1.00;AN=2;DP=63;ExcessHet=3.0103;FS=0.000;MLEAC=2;MLEAF=1.00;MQ=43.88;QD=29.60;SOR=1.010	GT:AD:DP:GQ:PL	1/1:0,63:63:99:2760,198,0
2R	21033315	.	A	C	1422.77	.	AC=2;AF=1.00;AN=2;DP=53;ExcessHet=3.0103;FS=0.000;MLEAC=2;MLEAF=1.00;MQ=43.93;QD=26.84;SOR=0.808	GT:AD:DP:GQ:PL	1/1:0,53:53:99:1451,159,0
2R	21033329	.	C	T	1452.77	.	AC=2;AF=1.00;AN=2;DP=55;ExcessHet=3.0103;FS=0.000;MLEAC=2;MLEAF=1.00;MQ=43.93;QD=26.90;SOR=1.118	GT:AD:DP:GQ:PL	1/1:0,54:54:99:1481,161,0
2R	21033466	.	GC	G	796.73	.	AC=2;AF=1.00;AN=2;BaseQRankSum=0.699;ClippingRankSum=0.000;DP=51;ExcessHet=3.0103;FS=0.000;MLEAC=2;MLEAF=1.00;MQ=43.88;MQRankSum=-0.323;QD=18.11;ReadPosRankSum=-1.353;SOR=0.892	GT:AD:DP:GQ:PL	1/1:2,42:44:88:834,88,0
2R	21033519	.	C	A	2119.77	.	AC=2;AF=1.00;AN=2;DP=50;ExcessHet=3.0103;FS=0.000;MLEAC=2;MLEAF=1.00;MQ=43.84;QD=33.12;SOR=0.859	GT:AD:DP:GQ:PL	1/1:0,50:50:99:2148,150,0
2R	21033532	.	G	T	2045.77	.	AC=2;AF=1.00;AN=2;DP=48;ExcessHet=3.0103;FS=0.000;MLEAC=2;MLEAF=1.00;MQ=43.88;QD=27.48;SOR=0.776	GT:AD:DP:GQ:PL	1/1:0,48:48:99:2074,144,0
2R	21033588	.	T	C	2041.77	.	AC=2;AF=1.00;AN=2;DP=46;ExcessHet=3.0103;FS=0.000;MLEAC=2;MLEAF=1.00;MQ=43.63;QD=29.45;SOR=1.203	GT:AD:DP:GQ:PL	1/1:0,46:46:99:2070,139,0
2R	21033589	.	T	C	2041.77	.	AC=2;AF=1.00;AN=2;DP=46;ExcessHet=3.0103;FS=0.000;MLEAC=2;MLEAF=1.00;MQ=43.63;QD=28.39;SOR=1.203	GT:AD:DP:GQ:PL	1/1:0,46:46:99:2070,139,0
2R	21033595	.	CA	C	2067.73	.	AC=2;AF=1.00;AN=2;DP=47;ExcessHet=3.0103;FS=0.000;MLEAC=2;MLEAF=1.00;MQ=43.64;QD=30.32;SOR=1.251	GT:AD:DP:GQ:PL	1/1:0,47:47:99:2105,141,0
2R	21033597	.	TGTAGTTC	T	2067.73	.	AC=2;AF=1.00;AN=2;DP=47;ExcessHet=3.0103;FS=0.000;MLEAC=2;MLEAF=1.00;MQ=43.64;QD=29.39;SOR=1.251	GT:AD:DP:GQ:PL	1/1:0,47:47:99:2105,141,0
2R	21033673	.	C	A	966.77	.	AC=2;AF=1.00;AN=2;DP=37;ExcessHet=3.0103;FS=0.000;MLEAC=2;MLEAF=1.00;MQ=43.59;QD=26.13;SOR=1.121	GT:AD:DP:GQ:PL	1/1:0,37:37:99:995,111,0
2R	21034102	.	T	C	1522.77	.	AC=2;AF=1.00;AN=2;DP=58;ExcessHet=3.0103;FS=0.000;MLEAC=2;MLEAF=1.00;MQ=43.90;QD=26.25;SOR=0.762	GT:AD:DP:GQ:PL	1/1:0,58:58:99:1551,173,0
2R	21034167	.	T	TA	2311.73	.	AC=2;AF=1.00;AN=2;DP=52;ExcessHet=3.0103;FS=0.000;MLEAC=2;MLEAF=1.00;MQ=43.89;QD=26.69;SOR=0.941	GT:AD:DP:GQ:PL	1/1:0,52:52:99:2349,162,0
2R	21034169	.	G	A	2320.77	.	AC=2;AF=1.00;AN=2;DP=54;ExcessHet=3.0103;FS=0.000;MLEAC=2;MLEAF=1.00;MQ=43.89;QD=29.16;SOR=0.846	GT:AD:DP:GQ:PL	1/1:0,54:54:99:2349,162,0
2R	21034361	.	G	T	2334.77	.	AC=2;AF=1.00;AN=2;DP=53;ExcessHet=3.0103;FS=0.000;MLEAC=2;MLEAF=1.00;MQ=44.00;QD=30.85;SOR=0.941	GT:AD:DP:GQ:PL	1/1:0,52:52:99:2363,160,0
2R	21034363	.	G	T	2334.77	.	AC=2;AF=1.00;AN=2;DP=53;ExcessHet=3.0103;FS=0.000;MLEAC=2;MLEAF=1.00;MQ=44.00;QD=26.33;SOR=0.941	GT:AD:DP:GQ:PL	1/1:0,52:52:99:2363,160,0
2R	21034364	.	A	G	2334.77	.	AC=2;AF=1.00;AN=2;DP=53;ExcessHet=3.0103;FS=0.000;MLEAC=2;MLEAF=1.00;MQ=44.00;QD=27.90;SOR=0.941	GT:AD:DP:GQ:PL	1/1:0,52:52:99:2363,160,0
2R	21034434	.	A	C	1407.77	.	AC=2;AF=1.00;AN=2;DP=54;ExcessHet=3.0103;FS=0.000;MLEAC=2;MLEAF=1.00;MQ=43.73;QD=26.56;SOR=1.179	GT:AD:DP:GQ:PL	1/1:0,53:53:99:1436,158,0
2R	21034463	.	A	G	1525.77	.	AC=2;AF=1.00;AN=2;DP=58;ExcessHet=3.0103;FS=0.000;MLEAC=2;MLEAF=1.00;MQ=43.75;QD=26.31;SOR=1.382	GT:AD:DP:GQ:PL	1/1:0,58:58:99:1554,173,0
2R	21034478	.	A	G	1605.77	.	AC=2;AF=1.00;AN=2;DP=60;ExcessHet=3.0103;FS=0.000;MLEAC=2;MLEAF=1.00;MQ=43.76;QD=26.76;SOR=1.071	GT:AD:DP:GQ:PL	1/1:0,60:60:99:1634,180,0
2R	21034504	.	C	T	1549.77	.	AC=2;AF=1.00;AN=2;DP=57;ExcessHet=3.0103;FS=0.000;MLEAC=2;MLEAF=1.00;MQ=44.00;QD=27.19;SOR=0.728	GT:AD:DP:GQ:PL	1/1:0,57:57:99:1578,171,0
2R	21034588	.	T	C	1770.77	.	AC=2;AF=1.00;AN=2;DP=66;ExcessHet=3.0103;FS=0.000;MLEAC=2;MLEAF=1.00;MQ=44.00;QD=26.83;SOR=1.033	GT:AD:DP:GQ:PL	1/1:0,66:66:99:1799,198,0
2R	21034904	.	T	C	1518.77	.	AC=2;AF=1.00;AN=2;DP=57;ExcessHet=3.0103;FS=0.000;MLEAC=2;MLEAF=1.00;MQ=44.00;QD=26.65;SOR=1.047	GT:AD:DP:GQ:PL	1/1:0,57:57:99:1547,170,0
2R	21035199	.	TA	T	2037.73	.	AC=2;AF=1.00;AN=2;DP=58;ExcessHet=3.0103;FS=0.000;MLEAC=2;MLEAF=1.00;MQ=44.00;QD=28.40;SOR=1.733	GT:AD:DP:GQ:PL	1/1:0,58:58:99:2075,175,0
2R	21035821	.	T	A	1371.77	.	AC=2;AF=1.00;AN=2;DP=52;ExcessHet=3.0103;FS=0.000;MLEAC=2;MLEAF=1.00;MQ=43.79;QD=26.38;SOR=0.770	GT:AD:DP:GQ:PL	1/1:0,52:52:99:1400,156,0
2R	21035842	.	G	T	1951.77	.	AC=2;AF=1.00;AN=2;DP=44;ExcessHet=3.0103;FS=0.000;MLEAC=2;MLEAF=1.00;MQ=43.23;QD=34.12;SOR=0.990	GT:AD:DP:GQ:PL	1/1:0,44:44:99:1980,132,0
2R	21035844	.	GT	G	1942.73	.	AC=2;AF=1.00;AN=2;DP=44;ExcessHet=3.0103;FS=0.000;MLEAC=2;MLEAF=1.00;MQ=43.23;QD=29.61;SOR=0.990	GT:AD:DP:GQ:PL	1/1:0,44:44:99:1980,132,0
2R	21035852	.	C	T	1951.77	.	AC=2;AF=1.00;AN=2;DP=44;ExcessHet=3.0103;FS=0.000;MLEAC=2;MLEAF=1.00;MQ=43.23;QD=27.13;SOR=0.990	GT:AD:DP:GQ:PL	1/1:0,44:44:99:1980,132,0
2R	21035860	.	C	G	1726.77	.	AC=2;AF=1.00;AN=2;DP=39;ExcessHet=3.0103;FS=0.000;MLEAC=2;MLEAF=1.00;MQ=43.13;QD=29.24;SOR=1.096	GT:AD:DP:GQ:PL	1/1:0,39:39:99:1755,117,0
2R	21035984	.	AT	A	564	.	AC=2;AF=1.00;AN=2;BaseQRankSum=-0.433;ClippingRankSum=0.000;DP=44;ExcessHet=3.0103;FS=1.937;MLEAC=2;MLEAF=1.00;MQ=41.50;MQRankSum=-0.529;QD=14.84;ReadPosRankSum=0.286;SOR=1.244	GT:AD:DP:GQ:PL	1/1:4,34:38:12:601,12,0
2R	21036055	.	A	G	1141.77	.	AC=2;AF=1.00;AN=2;DP=45;ExcessHet=3.0103;FS=0.000;MLEAC=2;MLEAF=1.00;MQ=41.01;QD=25.37;SOR=1.714	GT:AD:DP:GQ:PL	1/1:0,45:45:99:1170,134,0
2R	21036123	.	T	A	1738.77	.	AC=2;AF=1.00;AN=2;DP=64;ExcessHet=3.0103;FS=0.000;MLEAC=2;MLEAF=1.00;MQ=39.51;QD=27.17;SOR=0.756	GT:AD:DP:GQ:PL	1/1:0,64:64:99:1767,192,0
2R	21036160	.	AT	A	2945.73	.	AC=2;AF=1.00;AN=2;DP=67;ExcessHet=3.0103;FS=0.000;MLEAC=2;MLEAF=1.00;MQ=38.24;QD=26.05;SOR=0.784	GT:AD:DP:GQ:PL	1/1:0,67:67:99:2983,202,0
2R	21036164	.	GA	G	2990.73	.	AC=2;AF=1.00;AN=2;DP=67;ExcessHet=3.0103;FS=0.000;MLEAC=2;MLEAF=1.00;MQ=38.19;QD=30.93;SOR=0.849	GT:AD:DP:GQ:PL	1/1:0,67:67:99:3028,205,0
2R	21036170	.	AAAGAAC	A	2977.73	.	AC=2;AF=1.00;AN=2;DP=66;ExcessHet=3.0103;FS=0.000;MLEAC=2;MLEAF=1.00;MQ=38.08;QD=27.12;SOR=0.787	GT:AD:DP:GQ:PL	1/1:0,65:65:99:3015,202,0
2R	21036184	.	A	ATAT	2707.73	.	AC=2;AF=1.00;AN=2;DP=61;ExcessHet=3.0103;FS=0.000;MLEAC=2;MLEAF=1.00;MQ=38.26;QD=32.12;SOR=0.831	GT:AD:DP:GQ:PL	1/1:0,60:60:99:2745,184,0
2R	21036195	.	T	TTTTCGTCATTAAG	2932.73	.	AC=2;AF=1.00;AN=2;DP=62;ExcessHet=3.0103;FS=0.000;MLEAC=2;MLEAF=1.00;MQ=37.67;QD=31.91;SOR=0.793	GT:AD:DP:GQ:PL	1/1:0,61:61:99:2970,199,0
2R	21036198	.	T	TCA	2842.73	.	AC=2;AF=1.00;AN=2;DP=63;ExcessHet=3.0103;FS=0.000;MLEAC=2;MLEAF=1.00;MQ=37.81;QD=27.25;SOR=0.826	GT:AD:DP:GQ:PL	1/1:0,62:62:99:2880,193,0
2R	21036207	.	C	T	2851.77	.	AC=2;AF=1.00;AN=2;DP=62;ExcessHet=3.0103;FS=0.000;MLEAC=2;MLEAF=1.00;MQ=37.29;QD=40.04;SOR=0.793	GT:AD:DP:GQ:PL	1/1:0,61:61:99:2880,193,0
2R	21036208	.	T	A	2941.77	.	AC=2;AF=1.00;AN=2;DP=62;ExcessHet=3.0103;FS=0.000;MLEAC=2;MLEAF=1.00;MQ=37.29;QD=28.34;SOR=0.793	GT:AD:DP:GQ:PL	1/1:0,61:61:99:2970,199,0
2R	21036215	.	C	A	2806.77	.	AC=2;AF=1.00;AN=2;DP=64;ExcessHet=3.0103;FS=0.000;MLEAC=2;MLEAF=1.00;MQ=37.11;QD=27.64;SOR=0.933	GT:AD:DP:GQ:PL	1/1:0,63:63:99:2835,190,0
2R	21036222	.	T	A	2851.77	.	AC=2;AF=1.00;AN=2;DP=64;ExcessHet=3.0103;FS=0.000;MLEAC=2;MLEAF=1.00;MQ=37.19;QD=26.30;SOR=0.933	GT:AD:DP:GQ:PL	1/1:0,63:63:99:2880,193,0
2R	21036223	.	G	A	2851.77	.	AC=2;AF=1.00;AN=2;DP=64;ExcessHet=3.0103;FS=0.000;MLEAC=2;MLEAF=1.00;MQ=37.19;QD=27.22;SOR=0.933	GT:AD:DP:GQ:PL	1/1:0,63:63:99:2880,193,0
2R	21036234	.	C	T	2701.77	.	AC=2;AF=1.00;AN=2;DP=63;ExcessHet=3.0103;FS=0.000;MLEAC=2;MLEAF=1.00;MQ=37.41;QD=24.32;SOR=1.057	GT:AD:DP:GQ:PL	1/1:0,62:62:99:2730,189,0
2R	21036278	.	T	G	2561.77	.	AC=2;AF=1.00;AN=2;DP=58;ExcessHet=3.0103;FS=0.000;MLEAC=2;MLEAF=1.00;MQ=38.63;QD=32.69;SOR=1.140	GT:AD:DP:GQ:PL	1/1:0,57:57:99:2590,178,0
2R	21036284	.	C	A	2545.77	.	AC=2;AF=1.00;AN=2;DP=57;ExcessHet=3.0103;FS=0.000;MLEAC=2;MLEAF=1.00;MQ=38.71;QD=34.71;SOR=1.199	GT:AD:DP:GQ:PL	1/1:0,56:56:99:2574,175,0
2R	21036296	.	TATATA	T	2437.73	.	AC=2;AF=1.00;AN=2;DP=55;ExcessHet=3.0103;FS=0.000;MLEAC=2;MLEAF=1.00;MQ=39.13;QD=28.14;SOR=1.022	GT:AD:DP:GQ:PL	1/1:0,54:54:99:2475,166,0
2R	21036303	.	C	CAAAGT	2527.73	.	AC=2;AF=1.00;AN=2;DP=54;ExcessHet=3.0103;FS=0.000;MLEAC=2;MLEAF=1.00;MQ=39.09;QD=36.19;SOR=0.981	GT:AD:DP:GQ:PL	1/1:0,53:53:99:2565,172,0
2R	21036306	.	G	C	2536.77	.	AC=2;AF=1.00;AN=2;DP=57;ExcessHet=3.0103;FS=0.000;MLEAC=2;MLEAF=1.00;MQ=38.91;QD=35.94;SOR=0.841	GT:AD:DP:GQ:PL	1/1:0,56:56:99:2565,172,0
2R	21036311	.	C	T	2536.77	.	AC=2;AF=1.00;AN=2;DP=57;ExcessHet=3.0103;FS=0.000;MLEAC=2;MLEAF=1.00;MQ=38.97;QD=26.43;SOR=0.841	GT:AD:DP:GQ:PL	1/1:0,56:56:99:2565,172,0
2R	21036314	.	A	G	2536.77	.	AC=2;AF=1.00;AN=2;DP=57;ExcessHet=3.0103;FS=0.000;MLEAC=2;MLEAF=1.00;MQ=38.88;QD=26.13;SOR=0.841	GT:AD:DP:GQ:PL	1/1:0,56:56:99:2565,172,0
2R	21036318	.	A	G	2581.77	.	AC=2;AF=1.00;AN=2;DP=57;ExcessHet=3.0103;FS=0.000;MLEAC=2;MLEAF=1.00;MQ=38.79;QD=31.09;SOR=0.765	GT:AD:DP:GQ:PL	1/1:0,56:56:99:2610,175,0
2R	21036326	.	T	C	2617.77	.	AC=2;AF=1.00;AN=2;DP=57;ExcessHet=3.0103;FS=0.000;MLEAC=2;MLEAF=1.00;MQ=39.25;QD=28.39;SOR=0.728	GT:AD:DP:GQ:PL	1/1:0,57:57:99:2646,178,0
2R	21036332	.	G	T	2437.77	.	AC=2;AF=1.00;AN=2;DP=53;ExcessHet=3.0103;FS=0.000;MLEAC=2;MLEAF=1.00;MQ=39.52;QD=35.83;SOR=0.730	GT:AD:DP:GQ:PL	1/1:0,53:53:99:2466,166,0
2R	21036347	.	T	G	2455.77	.	AC=2;AF=1.00;AN=2;DP=58;ExcessHet=3.0103;FS=0.000;MLEAC=2;MLEAF=1.00;MQ=39.79;QD=33.37;SOR=0.836	GT:AD:DP:GQ:PL	1/1:0,58:58:99:2484,175,0
2R	21036391	.	T	A	2438.77	.	AC=2;AF=1.00;AN=2;DP=58;ExcessHet=3.0103;FS=0.000;MLEAC=2;MLEAF=1.00;MQ=40.73;QD=27.54;SOR=1.179	GT:AD:DP:GQ:PL	1/1:0,58:58:99:2467,175,0
2R	21036416	.	T	C	2566.77	.	AC=2;AF=1.00;AN=2;DP=61;ExcessHet=3.0103;FS=0.000;MLEAC=2;MLEAF=1.00;MQ=41.26;QD=29.78;SOR=0.865	GT:AD:DP:GQ:PL	1/1:0,61:61:99:2595,190,0
2R	21036566	.	T	A	1783.77	.	AC=2;AF=1.00;AN=2;DP=66;ExcessHet=3.0103;FS=0.000;MLEAC=2;MLEAF=1.00;MQ=43.07;QD=27.44;SOR=0.925	GT:AD:DP:GQ:PL	1/1:0,65:65:99:1812,195,0
2R	21036623	.	AATAT	A	979.73	.	AC=2;AF=1.00;AN=2;BaseQRankSum=1.131;ClippingRankSum=0.000;DP=65;ExcessHet=3.0103;FS=0.000;MLEAC=2;MLEAF=1.00;MQ=43.54;MQRankSum=0.789;QD=17.19;ReadPosRankSum=-1.150;SOR=0.970	GT:AD:DP:GQ:PL	1/1:2,55:57:99:1017,126,0
2R	21036854	.	A	G	958.77	.	AC=2;AF=1.00;AN=2;DP=37;ExcessHet=3.0103;FS=0.000;MLEAC=2;MLEAF=1.00;MQ=42.95;QD=25.91;SOR=0.859	GT:AD:DP:GQ:PL	1/1:0,37:37:99:987,111,0
2R	21036891	.	G	GGCCATAAGCATAAAC	1729.73	.	AC=2;AF=1.00;AN=2;DP=37;ExcessHet=3.0103;FS=0.000;MLEAC=2;MLEAF=1.00;MQ=42.58;QD=26.92;SOR=0.859	GT:AD:DP:GQ:PL	1/1:0,37:37:99:1767,120,0
2R	21037007	.	G	A	988.77	.	AC=2;AF=1.00;AN=2;BaseQRankSum=1.802;ClippingRankSum=0.000;DP=41;ExcessHet=3.0103;FS=0.000;MLEAC=2;MLEAF=1.00;MQ=43.81;MQRankSum=-0.187;QD=24.12;ReadPosRankSum=-0.505;SOR=0.808	GT:AD:DP:GQ:PL	1/1:1,40:41:99:1017,112,0
2R	21037139	.	A	T	1408.77	.	AC=2;AF=1.00;AN=2;DP=54;ExcessHet=3.0103;FS=0.000;MLEAC=2;MLEAF=1.00;MQ=43.51;QD=26.09;SOR=0.846	GT:AD:DP:GQ:PL	1/1:0,54:54:99:1437,161,0
2R	21037162	.	TCAGCCAGCCG	T	2213.73	.	AC=2;AF=1.00;AN=2;DP=53;ExcessHet=3.0103;FS=0.000;MLEAC=2;MLEAF=1.00;MQ=43.54;QD=32.95;SOR=1.390	GT:AD:DP:GQ:PL	1/1:0,50:50:99:2251,151,0
2R	21037191	.	T	G	2309.77	.	AC=2;AF=1.00;AN=2;DP=57;ExcessHet=3.0103;FS=0.000;MLEAC=2;MLEAF=1.00;MQ=43.60;QD=28.35;SOR=1.047	GT:AD:DP:GQ:PL	1/1:0,57:57:99:2338,171,0
2R	21037267	.	A	G	1652.77	.	AC=2;AF=1.00;AN=2;DP=62;ExcessHet=3.0103;FS=0.000;MLEAC=2;MLEAF=1.00;MQ=43.86;QD=26.66;SOR=0.976	GT:AD:DP:GQ:PL	1/1:0,62:62:99:1681,185,0
2R	21037969	.	T	A	1488.77	.	AC=2;AF=1.00;AN=2;DP=54;ExcessHet=3.0103;FS=0.000;MLEAC=2;MLEAF=1.00;MQ=43.81;QD=27.57;SOR=1.445	GT:AD:DP:GQ:PL	1/1:0,54:54:99:1517,162,0
2R	21038756	.	C	T	1442.77	.	AC=2;AF=1.00;AN=2;DP=52;ExcessHet=3.0103;FS=0.000;MLEAC=2;MLEAF=1.00;MQ=43.72;QD=27.75;SOR=1.244	GT:AD:DP:GQ:PL	1/1:0,52:52:99:1471,156,0
2R	21038829	.	T	C	1259.77	.	AC=2;AF=1.00;AN=2;DP=46;ExcessHet=3.0103;FS=0.000;MLEAC=2;MLEAF=1.00;MQ=44.24;QD=27.39;SOR=0.780	GT:AD:DP:GQ:PL	1/1:0,46:46:99:1288,138,0
2R	21038877	.	G	GTT	1518.73	.	AC=2;AF=1.00;AN=2;DP=48;ExcessHet=3.0103;FS=0.000;MLEAC=2;MLEAF=1.00;MQ=44.23;QD=32.31;SOR=1.132	GT:AD:DP:GQ:PL	1/1:0,47:47:99:1556,144,0
2R	21038995	.	T	G	2585.77	.	AC=2;AF=1.00;AN=2;DP=60;ExcessHet=3.0103;FS=0.000;MLEAC=2;MLEAF=1.00;MQ=43.85;QD=33.51;SOR=1.316	GT:AD:DP:GQ:PL	1/1:0,59:59:99:2614,178,0
2R	21038997	.	G	T	2585.77	.	AC=2;AF=1.00;AN=2;DP=57;ExcessHet=3.0103;FS=0.000;MLEAC=2;MLEAF=1.00;MQ=43.85;QD=31.94;SOR=1.302	GT:AD:DP:GQ:PL	1/1:0,56:56:99:2614,178,0
2R	21039074	.	T	A	1505.77	.	AC=2;AF=1.00;AN=2;DP=57;ExcessHet=3.0103;FS=0.000;MLEAC=2;MLEAF=1.00;MQ=43.95;QD=26.89;SOR=0.765	GT:AD:DP:GQ:PL	1/1:0,56:56:99:1534,168,0
2R	21039093	.	A	G	1400.77	.	AC=2;AF=1.00;AN=2;DP=54;ExcessHet=3.0103;FS=0.000;MLEAC=2;MLEAF=1.00;MQ=44.00;QD=26.43;SOR=0.892	GT:AD:DP:GQ:PL	1/1:0,53:53:99:1429,158,0
2R	21039368	.	C	T	1640.77	.	AC=2;AF=1.00;AN=2;DP=63;ExcessHet=3.0103;FS=0.000;MLEAC=2;MLEAF=1.00;MQ=44.00;QD=26.46;SOR=0.826	GT:AD:DP:GQ:PL	1/1:0,62:62:99:1669,186,0
2R	21039723	.	C	CTT	604.73	.	AC=2;AF=1.00;AN=2;BaseQRankSum=-1.620;ClippingRankSum=0.000;DP=39;ExcessHet=3.0103;FS=5.229;MLEAC=2;MLEAF=1.00;MQ=43.85;MQRankSum=-0.167;QD=28.80;SOR=1.872	GT:AD:DP:GQ:PL	1/1:1,20:21:72:639,72,0
2R	21040249	.	C	T	1245.77	.	AC=2;AF=1.00;AN=2;DP=49;ExcessHet=3.0103;FS=0.000;MLEAC=2;MLEAF=1.00;MQ=44.00;QD=25.95;SOR=0.963	GT:AD:DP:GQ:PL	1/1:0,48:48:99:1274,142,0
2R	21040654	.	TA	T	1164.73	.	AC=2;AF=1.00;AN=2;DP=59;ExcessHet=3.0103;FS=0.000;MLEAC=2;MLEAF=1.00;MQ=43.84;QD=20.43;SOR=1.047	GT:AD:DP:GQ:PL	1/1:0,57:57:99:1202,170,0
2R	21040740	.	T	C	1519.77	.	AC=2;AF=1.00;AN=2;DP=57;ExcessHet=3.0103;FS=0.000;MLEAC=2;MLEAF=1.00;MQ=43.50;QD=26.66;SOR=1.047	GT:AD:DP:GQ:PL	1/1:0,57:57:99:1548,171,0
2R	21040781	.	AAT	A	2664.73	.	AC=2;AF=1.00;AN=2;DP=61;ExcessHet=3.0103;FS=0.000;MLEAC=2;MLEAF=1.00;MQ=43.63;QD=29.12;SOR=1.107	GT:AD:DP:GQ:PL	1/1:0,61:61:99:2702,184,0
2R	21040785	.	T	TGG	2664.73	.	AC=2;AF=1.00;AN=2;DP=59;ExcessHet=3.0103;FS=0.000;MLEAC=2;MLEAF=1.00;MQ=43.62;QD=29.19;SOR=1.123	GT:AD:DP:GQ:PL	1/1:0,59:59:99:2702,184,0
2R	21040856	.	A	G	2734.77	.	AC=2;AF=1.00;AN=2;DP=62;ExcessHet=3.0103;FS=0.000;MLEAC=2;MLEAF=1.00;MQ=43.35;QD=26.80;SOR=0.826	GT:AD:DP:GQ:PL	1/1:0,62:62:99:2763,187,0
2R	21040867	.	G	GT	2895.73	.	AC=2;AF=1.00;AN=2;DP=65;ExcessHet=3.0103;FS=0.000;MLEAC=2;MLEAF=1.00;MQ=43.29;QD=30.58;SOR=0.787	GT:AD:DP:GQ:PL	1/1:0,65:65:99:2933,199,0
2R	21040883	.	G	A	2677.77	.	AC=2;AF=1.00;AN=2;DP=61;ExcessHet=3.0103;FS=0.000;MLEAC=2;MLEAF=1.00;MQ=43.18;QD=34.72;SOR=0.725	GT:AD:DP:GQ:PL	1/1:0,61:61:99:2706,187,0
2R	21040912	.	AACAAACTCTGGCCTTATATGCAG	A	2389.73	.	AC=2;AF=1.00;AN=2;DP=57;ExcessHet=3.0103;FS=0.000;MLEAC=2;MLEAF=1.00;MQ=43.12;QD=31.42;SOR=0.970	GT:AD:DP:GQ:PL	1/1:0,55:55:99:2427,166,0
2R	21041014	.	A	C	1629.77	.	AC=2;AF=1.00;AN=2;DP=60;ExcessHet=3.0103;FS=0.000;MLEAC=2;MLEAF=1.00;MQ=43.48;QD=27.16;SOR=1.071	GT:AD:DP:GQ:PL	1/1:0,60:60:99:1658,180,0
2R	21041358	.	G	A	2644.77	.	AC=2;AF=1.00;AN=2;DP=61;ExcessHet=3.0103;FS=0.000;MLEAC=2;MLEAF=1.00;MQ=43.67;QD=26.31;SOR=0.941	GT:AD:DP:GQ:PL	1/1:0,61:61:99:2673,184,0
2R	21041370	.	T	G	2626.77	.	AC=2;AF=1.00;AN=2;DP=59;ExcessHet=3.0103;FS=0.000;MLEAC=2;MLEAF=1.00;MQ=43.69;QD=32.31;SOR=0.796	GT:AD:DP:GQ:PL	1/1:0,59:59:99:2655,178,0
2R	21041379	.	AT	A	2572.73	.	AC=2;AF=1.00;AN=2;DP=57;ExcessHet=3.0103;FS=0.000;MLEAC=2;MLEAF=1.00;MQ=43.62;QD=28.37;SOR=0.728	GT:AD:DP:GQ:PL	1/1:0,57:57:99:2610,175,0
2R	21041382	.	AC	A	2662.73	.	AC=2;AF=1.00;AN=2;DP=56;ExcessHet=3.0103;FS=0.000;MLEAC=2;MLEAF=1.00;MQ=43.62;QD=28.26;SOR=0.693	GT:AD:DP:GQ:PL	1/1:0,56:56:99:2700,181,0
2R	21041393	.	A	T	2446.77	.	AC=2;AF=1.00;AN=2;DP=54;ExcessHet=3.0103;FS=0.000;MLEAC=2;MLEAF=1.00;MQ=43.59;QD=24.53;SOR=0.767	GT:AD:DP:GQ:PL	1/1:0,54:54:99:2475,166,0
2R	21041407	.	G	A	2176.77	.	AC=2;AF=1.00;AN=2;DP=47;ExcessHet=3.0103;FS=0.000;MLEAC=2;MLEAF=1.00;MQ=43.75;QD=32.68;SOR=0.735	GT:AD:DP:GQ:PL	1/1:0,47:47:99:2205,147,0
2R	21041420	.	TTCTA	T	2082.73	.	AC=2;AF=1.00;AN=2;BaseQRankSum=-1.180;ClippingRankSum=0.000;DP=50;ExcessHet=3.0103;FS=0.000;MLEAC=2;MLEAF=1.00;MQ=43.77;MQRankSum=-0.221;QD=30.67;ReadPosRankSum=1.110;SOR=0.239	GT:AD:DP:GQ:PL	1/1:1,49:50:88:2120,88,0
2R	21041453	.	A	C	1516.77	.	AC=2;AF=1.00;AN=2;BaseQRankSum=-0.287;ClippingRankSum=0.000;DP=39;ExcessHet=3.0103;FS=3.123;MLEAC=2;MLEAF=1.00;MQ=42.92;MQRankSum=-0.441;QD=27.36;ReadPosRankSum=-0.400;SOR=0.386	GT:AD:DP:GQ:PL	1/1:1,38:39:33:1545,33,0
2R	21041472	.	T	C	1585.77	.	AC=2;AF=1.00;AN=2;BaseQRankSum=-1.391;ClippingRankSum=0.000;DP=39;ExcessHet=3.0103;FS=0.000;MLEAC=2;MLEAF=1.00;MQ=42.99;MQRankSum=-0.399;QD=27.20;ReadPosRankSum=-0.934;SOR=0.317	GT:AD:DP:GQ:PL	1/1:1,38:39:33:1614,33,0
2R	21041476	.	T	C	1585.77	.	AC=2;AF=1.00;AN=2;BaseQRankSum=-0.136;ClippingRankSum=0.000;DP=39;ExcessHet=3.0103;FS=0.000;MLEAC=2;MLEAF=1.00;MQ=42.99;MQRankSum=-0.399;QD=31.47;ReadPosRankSum=-1.646;SOR=0.317	GT:AD:DP:GQ:PL	1/1:1,38:39:33:1614,33,0
2R	21041809	.	T	C	1172.77	.	AC=2;AF=1.00;AN=2;DP=46;ExcessHet=3.0103;FS=0.000;MLEAC=2;MLEAF=1.00;MQ=43.04;QD=26.06;SOR=1.154	GT:AD:DP:GQ:PL	1/1:0,45:45:99:1201,134,0
2R	21041879	.	A	ATATGTATG	2752.73	.	AC=2;AF=1.00;AN=2;DP=59;ExcessHet=3.0103;FS=0.000;MLEAC=2;MLEAF=1.00;MQ=42.83;QD=29.17;SOR=0.836	GT:AD:DP:GQ:PL	1/1:0,58:58:99:2790,187,0
2R	21041889	.	A	G	3031.77	.	AC=2;AF=1.00;AN=2;DP=65;ExcessHet=3.0103;FS=0.000;MLEAC=2;MLEAF=1.00;MQ=42.70;QD=27.14;SOR=1.000	GT:AD:DP:GQ:PL	1/1:0,65:65:99:3060,205,0
2R	21041893	.	T	G	3015.77	.	AC=2;AF=1.00;AN=2;DP=67;ExcessHet=3.0103;FS=0.000;MLEAC=2;MLEAF=1.00;MQ=42.70;QD=31.23;SOR=1.146	GT:AD:DP:GQ:PL	1/1:0,67:67:99:3044,205,0
2R	21041902	.	G	A	2987.77	.	AC=2;AF=1.00;AN=2;DP=66;ExcessHet=3.0103;FS=0.000;MLEAC=2;MLEAF=1.00;MQ=42.68;QD=36.13;SOR=0.957	GT:AD:DP:GQ:PL	1/1:0,66:66:99:3016,205,0
2R	21041938	.	T	A	1797.77	.	AC=2;AF=1.00;AN=2;DP=66;ExcessHet=3.0103;FS=0.000;MLEAC=2;MLEAF=1.00;MQ=42.85;QD=27.24;SOR=0.754	GT:AD:DP:GQ:PL	1/1:0,66:66:99:1826,198,0
2R	21041967	.	T	C	2990.77	.	AC=2;AF=1.00;AN=2;DP=69;ExcessHet=3.0103;FS=0.000;MLEAC=2;MLEAF=1.00;MQ=42.82;QD=33.85;SOR=0.781	GT:AD:DP:GQ:PL	1/1:0,69:69:99:3019,208,0
2R	21041978	.	C	T	2924.77	.	AC=2;AF=1.00;AN=2;DP=64;ExcessHet=3.0103;FS=0.000;MLEAC=2;MLEAF=1.00;MQ=42.90;QD=33.05;SOR=0.693	GT:AD:DP:GQ:PL	1/1:0,64:64:99:2953,199,0
2R	21041982	.	G	C	3031.77	.	AC=2;AF=1.00;AN=2;DP=67;ExcessHet=3.0103;FS=0.000;MLEAC=2;MLEAF=1.00;MQ=42.92;QD=28.72;SOR=0.723	GT:AD:DP:GQ:PL	1/1:0,67:67:99:3060,205,0
2R	21041984	.	A	T	2986.77	.	AC=2;AF=1.00;AN=2;DP=64;ExcessHet=3.0103;FS=0.000;MLEAC=2;MLEAF=1.00;MQ=42.91;QD=31.33;SOR=0.822	GT:AD:DP:GQ:PL	1/1:0,64:64:99:3015,202,0
2R	21042085	.	T	C	1455.77	.	AC=2;AF=1.00;AN=2;DP=55;ExcessHet=3.0103;FS=0.000;MLEAC=2;MLEAF=1.00;MQ=43.14;QD=26.47;SOR=1.262	GT:AD:DP:GQ:PL	1/1:0,55:55:99:1484,164,0
2R	21042101	.	A	G	1419.77	.	AC=2;AF=1.00;AN=2;DP=54;ExcessHet=3.0103;FS=0.000;MLEAC=2;MLEAF=1.00;MQ=43.12;QD=26.29;SOR=1.022	GT:AD:DP:GQ:PL	1/1:0,54:54:99:1448,162,0
2R	21042163	.	T	C	1728.77	.	AC=2;AF=1.00;AN=2;DP=66;ExcessHet=3.0103;FS=0.000;MLEAC=2;MLEAF=1.00;MQ=43.25;QD=26.19;SOR=0.818	GT:AD:DP:GQ:PL	1/1:0,66:66:99:1757,197,0
2R	21042191	.	A	T	1681.77	.	AC=2;AF=1.00;AN=2;DP=62;ExcessHet=3.0103;FS=0.000;MLEAC=2;MLEAF=1.00;MQ=43.33;QD=27.13;SOR=0.693	GT:AD:DP:GQ:PL	1/1:0,62:62:99:1710,186,0
2R	21042339	.	A	T	1609.77	.	AC=2;AF=1.00;AN=2;DP=62;ExcessHet=3.0103;FS=0.000;MLEAC=2;MLEAF=1.00;MQ=46.50;QD=25.96;SOR=0.899	GT:AD:DP:GQ:PL	1/1:0,62:62:99:1638,185,0
2R	21042369	.	A	AACCAAATACAC	2796.73	.	AC=2;AF=1.00;AN=2;DP=64;ExcessHet=3.0103;FS=0.000;MLEAC=2;MLEAF=1.00;MQ=46.49;QD=31.30;SOR=1.107	GT:AD:DP:GQ:PL	1/1:0,61:61:99:2834,189,0
2R	21042371	.	G	A	2805.77	.	AC=2;AF=1.00;AN=2;DP=62;ExcessHet=3.0103;FS=0.000;MLEAC=2;MLEAF=1.00;MQ=46.40;QD=28.95;SOR=1.143	GT:AD:DP:GQ:PL	1/1:0,62:62:99:2834,189,0
2R	21042377	.	A	G	2851.77	.	AC=2;AF=1.00;AN=2;DP=57;ExcessHet=3.0103;FS=0.000;MLEAC=2;MLEAF=1.00;MQ=45.67;QD=35.05;SOR=1.047	GT:AD:DP:GQ:PL	1/1:0,57:57:99:2880,193,0
2R	21042390	.	T	G	2723.77	.	AC=2;AF=1.00;AN=2;DP=58;ExcessHet=3.0103;FS=0.000;MLEAC=2;MLEAF=1.00;MQ=44.53;QD=29.34;SOR=0.836	GT:AD:DP:GQ:PL	1/1:0,58:58:99:2752,187,0
2R	21042393	.	T	C	2718.77	.	AC=2;AF=1.00;AN=2;DP=61;ExcessHet=3.0103;FS=0.000;MLEAC=2;MLEAF=1.00;MQ=44.32;QD=37.20;SOR=0.793	GT:AD:DP:GQ:PL	1/1:0,61:61:99:2747,187,0
2R	21042554	.	T	C	2606.77	.	AC=2;AF=1.00;AN=2;DP=61;ExcessHet=3.0103;FS=0.000;MLEAC=2;MLEAF=1.00;MQ=43.07;QD=29.51;SOR=1.107	GT:AD:DP:GQ:PL	1/1:0,61:61:99:2635,187,0
2R	21042573	.	C	T	2710.77	.	AC=2;AF=1.00;AN=2;DP=60;ExcessHet=3.0103;FS=0.000;MLEAC=2;MLEAF=1.00;MQ=43.02;QD=34.10;SOR=1.255	GT:AD:DP:GQ:PL	1/1:0,60:60:99:2739,187,0
2R	21042575	.	A	C	2655.77	.	AC=2;AF=1.00;AN=2;DP=60;ExcessHet=3.0103;FS=0.000;MLEAC=2;MLEAF=1.00;MQ=43.02;QD=33.75;SOR=1.255	GT:AD:DP:GQ:PL	1/1:0,60:60:99:2684,181,0
2R	21042624	.	G	A	1527.77	.	AC=2;AF=1.00;AN=2;DP=57;ExcessHet=3.0103;FS=0.000;MLEAC=2;MLEAF=1.00;MQ=43.28;QD=26.80;SOR=1.569	GT:AD:DP:GQ:PL	1/1:0,57:57:99:1556,171,0
2R	21042775	.	A	AGGG	739.73	.	AC=2;AF=1.00;AN=2;DP=26;ExcessHet=3.0103;FS=0.000;MLEAC=2;MLEAF=1.00;MQ=44.13;QD=28.80;SOR=1.609	GT:AD:DP:GQ:PL	1/1:0,16:16:59:777,59,0
2R	21042793	.	G	A	571.77	.	AC=2;AF=1.00;AN=2;DP=24;ExcessHet=3.0103;FS=0.000;MLEAC=2;MLEAF=1.00;MQ=43.59;QD=23.82;SOR=1.051	GT:AD:DP:GQ:PL	1/1:0,24:24:71:600,71,0
2R	21042890	.	G	GTTTTTTT	1531.73	.	AC=2;AF=1.00;AN=2;DP=37;ExcessHet=3.0103;FS=0.000;MLEAC=2;MLEAF=1.00;MQ=42.96;QD=23.84;SOR=1.101	GT:AD:DP:GQ:PL	1/1:0,34:34:99:1569,111,0
2R	21043067	.	C	A	1136.77	.	AC=2;AF=1.00;AN=2;DP=42;ExcessHet=3.0103;FS=0.000;MLEAC=2;MLEAF=1.00;MQ=44.15;QD=27.07;SOR=1.259	GT:AD:DP:GQ:PL	1/1:0,42:42:99:1165,126,0
2R	21043094	.	C	CAA	1088.73	.	AC=2;AF=1.00;AN=2;DP=44;ExcessHet=3.0103;FS=0.000;MLEAC=2;MLEAF=1.00;MQ=44.10;QD=28.65;SOR=0.749	GT:AD:DP:GQ:PL	1/1:0,38:38:99:1126,113,0
2R	21043238	.	T	A	1528.77	.	AC=2;AF=1.00;AN=2;DP=57;ExcessHet=3.0103;FS=0.000;MLEAC=2;MLEAF=1.00;MQ=43.97;QD=26.82;SOR=0.728	GT:AD:DP:GQ:PL	1/1:0,57:57:99:1557,171,0
2R	21043251	.	T	A	1496.77	.	AC=2;AF=1.00;AN=2;DP=58;ExcessHet=3.0103;FS=0.000;MLEAC=2;MLEAF=1.00;MQ=43.97;QD=26.26;SOR=0.728	GT:AD:DP:GQ:PL	1/1:0,57:57:99:1525,170,0
2R	21043393	.	T	C	2564.77	.	AC=2;AF=1.00;AN=2;DP=58;ExcessHet=3.0103;FS=0.000;MLEAC=2;MLEAF=1.00;MQ=43.70;QD=35.84;SOR=0.762	GT:AD:DP:GQ:PL	1/1:0,58:58:99:2593,175,0
2R	21043400	.	G	T	2446.77	.	AC=2;AF=1.00;AN=2;BaseQRankSum=0.424;ClippingRankSum=0.000;DP=58;ExcessHet=3.0103;FS=0.000;MLEAC=2;MLEAF=1.00;MQ=43.66;MQRankSum=1.322;QD=37.17;ReadPosRankSum=0.908;SOR=0.765	GT:AD:DP:GQ:PL	1/1:2,56:58:88:2475,88,0
2R	21043402	.	T	A	2446.77	.	AC=2;AF=1.00;AN=2;BaseQRankSum=-0.761;ClippingRankSum=0.000;DP=59;ExcessHet=3.0103;FS=0.000;MLEAC=2;MLEAF=1.00;MQ=43.64;MQRankSum=1.221;QD=28.23;ReadPosRankSum=0.514;SOR=0.728	GT:AD:DP:GQ:PL	1/1:2,57:59:88:2475,88,0
2R	21043406	.	C	G	2761.77	.	AC=2;AF=1.00;AN=2;DP=61;ExcessHet=3.0103;FS=0.000;MLEAC=2;MLEAF=1.00;MQ=43.61;QD=31.10;SOR=0.725	GT:AD:DP:GQ:PL	1/1:0,61:61:99:2790,187,0
2R	21043412	.	C	G	2761.77	.	AC=2;AF=1.00;AN=2;DP=61;ExcessHet=3.0103;FS=0.000;MLEAC=2;MLEAF=1.00;MQ=43.45;QD=28.02;SOR=0.725	GT:AD:DP:GQ:PL	1/1:0,61:61:99:2790,187,0
2R	21043413	.	A	G	2761.77	.	AC=2;AF=1.00;AN=2;DP=61;ExcessHet=3.0103;FS=0.000;MLEAC=2;MLEAF=1.00;MQ=43.45;QD=34.02;SOR=0.725	GT:AD:DP:GQ:PL	1/1:0,61:61:99:2790,187,0
2R	21043426	.	T	G	2561.77	.	AC=2;AF=1.00;AN=2;DP=59;ExcessHet=3.0103;FS=0.000;MLEAC=2;MLEAF=1.00;MQ=43.39;QD=28.48;SOR=0.796	GT:AD:DP:GQ:PL	1/1:0,59:59:99:2590,178,0
2R	21043427	.	T	G	2263.77	.	AC=2;AF=1.00;AN=2;BaseQRankSum=-0.980;ClippingRankSum=0.000;DP=57;ExcessHet=3.0103;FS=0.000;MLEAC=2;MLEAF=1.00;MQ=43.41;MQRankSum=1.075;QD=29.20;ReadPosRankSum=-0.899;SOR=0.804	GT:AD:DP:GQ:PL	1/1:2,55:57:82:2292,82,0
2R	21043518	.	A	T	2050.77	.	AC=2;AF=1.00;AN=2;DP=47;ExcessHet=3.0103;FS=0.000;MLEAC=2;MLEAF=1.00;MQ=43.24;QD=29.26;SOR=1.022	GT:AD:DP:GQ:PL	1/1:0,47:47:99:2079,144,0
2R	21043521	.	G	A	2089.77	.	AC=2;AF=1.00;AN=2;DP=47;ExcessHet=3.0103;FS=0.000;MLEAC=2;MLEAF=1.00;MQ=43.24;QD=29.12;SOR=0.919	GT:AD:DP:GQ:PL	1/1:0,47:47:99:2118,147,0
2R	21043675	.	A	T	1951.77	.	AC=2;AF=1.00;AN=2;DP=44;ExcessHet=3.0103;FS=0.000;MLEAC=2;MLEAF=1.00;MQ=43.39;QD=32.86;SOR=0.990	GT:AD:DP:GQ:PL	1/1:0,44:44:99:1980,132,0
2R	21043677	.	A	T	1951.77	.	AC=2;AF=1.00;AN=2;DP=44;ExcessHet=3.0103;FS=0.000;MLEAC=2;MLEAF=1.00;MQ=43.39;QD=27.17;SOR=0.990	GT:AD:DP:GQ:PL	1/1:0,44:44:99:1980,132,0
2R	21043759	.	CGCATGTGCCCATGTATGTATGT	C	982.73	.	AC=2;AF=1.00;AN=2;BaseQRankSum=2.139;ClippingRankSum=0.000;DP=48;ExcessHet=3.0103;FS=0.000;MLEAC=2;MLEAF=1.00;MQ=42.55;MQRankSum=2.577;QD=22.85;ReadPosRankSum=0.952;SOR=1.347	GT:AD:DP:GQ:PL	1/1:2,41:43:79:1020,79,0
2R	21043823	.	C	T	1153.77	.	AC=2;AF=1.00;AN=2;DP=43;ExcessHet=3.0103;FS=0.000;MLEAC=2;MLEAF=1.00;MQ=42.47;QD=26.83;SOR=1.609	GT:AD:DP:GQ:PL	1/1:0,43:43:99:1182,129,0
2R	21043900	.	A	G	1116.77	.	AC=2;AF=1.00;AN=2;DP=42;ExcessHet=3.0103;FS=0.000;MLEAC=2;MLEAF=1.00;MQ=42.65;QD=26.59;SOR=0.693	GT:AD:DP:GQ:PL	1/1:0,42:42:99:1145,125,0
2R	21043958	.	C	A	1108.77	.	AC=2;AF=1.00;AN=2;DP=42;ExcessHet=3.0103;FS=0.000;MLEAC=2;MLEAF=1.00;MQ=42.93;QD=26.40;SOR=0.892	GT:AD:DP:GQ:PL	1/1:0,42:42:99:1137,126,0
2R	21043967	.	C	CTT	1243.73	.	AC=2;AF=1.00;AN=2;DP=42;ExcessHet=3.0103;FS=0.000;MLEAC=2;MLEAF=1.00;MQ=43.67;QD=31.09;SOR=1.151	GT:AD:DP:GQ:PL	1/1:0,40:40:99:1281,120,0
2R	21044087	.	A	C	962.77	.	AC=2;AF=1.00;AN=2;DP=38;ExcessHet=3.0103;FS=0.000;MLEAC=2;MLEAF=1.00;MQ=43.95;QD=25.34;SOR=1.329	GT:AD:DP:GQ:PL	1/1:0,38:38:99:991,112,0
2R	21044138	.	T	A	1415.77	.	AC=2;AF=1.00;AN=2;DP=51;ExcessHet=3.0103;FS=0.000;MLEAC=2;MLEAF=1.00;MQ=43.88;QD=27.76;SOR=0.813	GT:AD:DP:GQ:PL	1/1:0,51:51:99:1444,153,0
2R	21044232	.	T	A	1488.77	.	AC=2;AF=1.00;AN=2;DP=56;ExcessHet=3.0103;FS=0.000;MLEAC=2;MLEAF=1.00;MQ=43.79;QD=26.59;SOR=1.009	GT:AD:DP:GQ:PL	1/1:0,56:56:99:1517,168,0
2R	21044266	.	A	T	1431.77	.	AC=2;AF=1.00;AN=2;DP=51;ExcessHet=3.0103;FS=0.000;MLEAC=2;MLEAF=1.00;MQ=43.77;QD=28.07;SOR=0.732	GT:AD:DP:GQ:PL	1/1:0,51:51:99:1460,153,0
2R	21044366	.	T	C	1489.77	.	AC=2;AF=1.00;AN=2;DP=58;ExcessHet=3.0103;FS=0.000;MLEAC=2;MLEAF=1.00;MQ=43.79;QD=26.60;SOR=0.765	GT:AD:DP:GQ:PL	1/1:0,56:56:99:1518,167,0
2R	21044428	.	GT	G	1236.73	.	AC=2;AF=1.00;AN=2;DP=61;ExcessHet=3.0103;FS=0.000;MLEAC=2;MLEAF=1.00;MQ=43.73;QD=21.32;SOR=0.762	GT:AD:DP:GQ:PL	1/1:0,58:58:99:1274,173,0
2R	21044477	.	C	A	1914.77	.	AC=2;AF=1.00;AN=2;DP=44;ExcessHet=3.0103;FS=0.000;MLEAC=2;MLEAF=1.00;MQ=43.19;QD=27.05;SOR=0.693	GT:AD:DP:GQ:PL	1/1:0,44:44:99:1943,132,0
2R	21044478	.	C	A	1914.77	.	AC=2;AF=1.00;AN=2;DP=44;ExcessHet=3.0103;FS=0.000;MLEAC=2;MLEAF=1.00;MQ=43.19;QD=31.85;SOR=0.693	GT:AD:DP:GQ:PL	1/1:0,44:44:99:1943,132,0
2R	21044515	.	C	T	1215.77	.	AC=2;AF=1.00;AN=2;DP=45;ExcessHet=3.0103;FS=0.000;MLEAC=2;MLEAF=1.00;MQ=42.79;QD=27.02;SOR=1.038	GT:AD:DP:GQ:PL	1/1:0,45:45:99:1244,135,0
2R	21044547	.	C	A	2034.77	.	AC=2;AF=1.00;AN=2;DP=48;ExcessHet=3.0103;FS=0.000;MLEAC=2;MLEAF=1.00;MQ=42.30;QD=25.53;SOR=0.963	GT:AD:DP:GQ:PL	1/1:0,48:48:99:2063,147,0
2R	21044569	.	T	TTAAACGGCAGAA	2290.73	.	AC=2;AF=1.00;AN=2;DP=46;ExcessHet=3.0103;FS=0.000;MLEAC=2;MLEAF=1.00;MQ=42.14;QD=31.61;SOR=0.976	GT:AD:DP:GQ:PL	1/1:0,46:46:99:2328,160,0
2R	21044625	.	TTACA	T	2902.73	.	AC=2;AF=1.00;AN=2;DP=69;ExcessHet=3.0103;FS=0.000;MLEAC=2;MLEAF=1.00;MQ=42.75;QD=30.58;SOR=0.957	GT:AD:DP:GQ:PL	1/1:0,66:66:99:2940,199,0
2R	21044679	.	A	T	1543.77	.	AC=2;AF=1.00;AN=2;DP=59;ExcessHet=3.0103;FS=0.000;MLEAC=2;MLEAF=1.00;MQ=43.11;QD=26.17;SOR=0.871	GT:AD:DP:GQ:PL	1/1:0,59:59:99:1572,176,0
2R	21044718	.	C	T	2671.77	.	AC=2;AF=1.00;AN=2;DP=60;ExcessHet=3.0103;FS=0.000;MLEAC=2;MLEAF=1.00;MQ=42.88;QD=23.72;SOR=0.693	GT:AD:DP:GQ:PL	1/1:0,60:60:99:2700,181,0
2R	21044722	.	T	C	2851.77	.	AC=2;AF=1.00;AN=2;DP=62;ExcessHet=3.0103;FS=0.000;MLEAC=2;MLEAF=1.00;MQ=42.89;QD=29.02;SOR=0.693	GT:AD:DP:GQ:PL	1/1:0,62:62:99:2880,193,0
2R	21044729	.	T	C	2806.77	.	AC=2;AF=1.00;AN=2;DP=63;ExcessHet=3.0103;FS=0.000;MLEAC=2;MLEAF=1.00;MQ=42.84;QD=32.57;SOR=0.724	GT:AD:DP:GQ:PL	1/1:0,63:63:99:2835,190,0
2R	21044738	.	A	G	2761.77	.	AC=2;AF=1.00;AN=2;DP=59;ExcessHet=3.0103;FS=0.000;MLEAC=2;MLEAF=1.00;MQ=42.79;QD=30.48;SOR=0.726	GT:AD:DP:GQ:PL	1/1:0,59:59:99:2790,187,0
2R	21044739	.	A	T	2761.77	.	AC=2;AF=1.00;AN=2;DP=58;ExcessHet=3.0103;FS=0.000;MLEAC=2;MLEAF=1.00;MQ=42.81;QD=31.22;SOR=0.762	GT:AD:DP:GQ:PL	1/1:0,58:58:99:2790,187,0
2R	21044760	.	C	A	2581.77	.	AC=2;AF=1.00;AN=2;DP=58;ExcessHet=3.0103;FS=0.000;MLEAC=2;MLEAF=1.00;MQ=42.67;QD=29.73;SOR=0.762	GT:AD:DP:GQ:PL	1/1:0,58:58:99:2610,175,0
2R	21044785	.	A	G	2446.77	.	AC=2;AF=1.00;AN=2;DP=54;ExcessHet=3.0103;FS=0.000;MLEAC=2;MLEAF=1.00;MQ=42.72;QD=31.75;SOR=0.767	GT:AD:DP:GQ:PL	1/1:0,54:54:99:2475,166,0
2R	21044803	.	G	T	2601.77	.	AC=2;AF=1.00;AN=2;DP=57;ExcessHet=3.0103;FS=0.000;MLEAC=2;MLEAF=1.00;MQ=42.62;QD=23.86;SOR=0.728	GT:AD:DP:GQ:PL	1/1:0,57:57:99:2630,178,0
2R	21044812	.	A	C	2599.77	.	AC=2;AF=1.00;AN=2;DP=59;ExcessHet=3.0103;FS=0.000;MLEAC=2;MLEAF=1.00;MQ=42.62;QD=30.32;SOR=0.796	GT:AD:DP:GQ:PL	1/1:0,59:59:99:2628,181,0
2R	21044889	.	T	C	1985.77	.	AC=2;AF=1.00;AN=2;DP=46;ExcessHet=3.0103;FS=0.000;MLEAC=2;MLEAF=1.00;MQ=43.07;QD=32.91;SOR=1.329	GT:AD:DP:GQ:PL	1/1:0,46:46:99:2014,138,0
2R	21044892	.	C	A	1922.77	.	AC=2;AF=1.00;AN=2;DP=43;ExcessHet=3.0103;FS=0.000;MLEAC=2;MLEAF=1.00;MQ=43.05;QD=29.69;SOR=1.312	GT:AD:DP:GQ:PL	1/1:0,43:43:99:1951,132,0
2R	21044931	.	T	C	1513.77	.	AC=2;AF=1.00;AN=2;DP=37;ExcessHet=3.0103;FS=0.000;MLEAC=2;MLEAF=1.00;MQ=43.47;QD=30.88;SOR=1.432	GT:AD:DP:GQ:PL	1/1:0,37:37:99:1542,111,0
2R	21044952	.	A	G	1501.77	.	AC=2;AF=1.00;AN=2;DP=34;ExcessHet=3.0103;FS=0.000;MLEAC=2;MLEAF=1.00;MQ=43.42;QD=35.81;SOR=1.609	GT:AD:DP:GQ:PL	1/1:0,34:34:99:1530,102,0
2R	21044965	.	C	CT	1355.73	.	AC=2;AF=1.00;AN=2;DP=30;ExcessHet=3.0103;FS=0.000;MLEAC=2;MLEAF=1.00;MQ=43.54;QD=29.04;SOR=1.536	GT:AD:DP:GQ:PL	1/1:0,30:30:96:1393,96,0
2R	21045014	.	C	A	1127.77	.	AC=2;AF=1.00;AN=2;BaseQRankSum=1.565;ClippingRankSum=0.000;DP=43;ExcessHet=3.0103;FS=0.000;MLEAC=2;MLEAF=1.00;MQ=43.68;MQRankSum=-0.378;QD=26.23;ReadPosRankSum=-0.565;SOR=0.569	GT:AD:DP:GQ:PL	1/1:1,42:43:99:1156,102,0
2R	21045183	.	C	CGA	2144.73	.	AC=2;AF=1.00;AN=2;DP=53;ExcessHet=3.0103;FS=0.000;MLEAC=2;MLEAF=1.00;MQ=43.91;QD=30.66;SOR=1.402	GT:AD:DP:GQ:PL	1/1:0,53:53:99:2182,163,0
2R	21045250	.	G	T	1257.77	.	AC=2;AF=1.00;AN=2;DP=49;ExcessHet=3.0103;FS=0.000;MLEAC=2;MLEAF=1.00;MQ=43.96;QD=25.67;SOR=0.733	GT:AD:DP:GQ:PL	1/1:0,49:49:99:1286,145,0
2R	21045305	.	T	C	1069.77	.	AC=2;AF=1.00;AN=2;DP=42;ExcessHet=3.0103;FS=0.000;MLEAC=2;MLEAF=1.00;MQ=44.00;QD=25.47;SOR=0.892	GT:AD:DP:GQ:PL	1/1:0,42:42:99:1098,125,0
2R	21045354	.	G	A	1275.77	.	AC=2;AF=1.00;AN=2;DP=47;ExcessHet=3.0103;FS=0.000;MLEAC=2;MLEAF=1.00;MQ=44.00;QD=27.14;SOR=1.132	GT:AD:DP:GQ:PL	1/1:0,47:47:99:1304,141,0
2R	21045383	.	T	A	1486.77	.	AC=2;AF=1.00;AN=2;DP=53;ExcessHet=3.0103;FS=0.000;MLEAC=2;MLEAF=1.00;MQ=44.00;QD=28.05;SOR=0.892	GT:AD:DP:GQ:PL	1/1:0,53:53:99:1515,159,0
2R	21045454	.	A	G	1425.77	.	AC=2;AF=1.00;AN=2;BaseQRankSum=-1.116;ClippingRankSum=0.000;DP=59;ExcessHet=3.0103;FS=0.000;MLEAC=2;MLEAF=1.00;MQ=43.88;MQRankSum=0.000;QD=24.58;ReadPosRankSum=-0.437;SOR=0.338	GT:AD:DP:GQ:PL	1/1:1,57:58:99:1454,143,0
2R	21045718	.	C	A	2018.77	.	AC=2;AF=1.00;AN=2;DP=74;ExcessHet=3.0103;FS=0.000;MLEAC=2;MLEAF=1.00;MQ=43.93;QD=27.28;SOR=0.927	GT:AD:DP:GQ:PL	1/1:0,74:74:99:2047,222,0
2R	21045972	.	G	GT	1334.73	.	AC=2;AF=1.00;AN=2;BaseQRankSum=0.356;ClippingRankSum=0.000;DP=68;ExcessHet=3.0103;FS=3.310;MLEAC=2;MLEAF=1.00;MQ=44.11;MQRankSum=-0.093;QD=22.25;ReadPosRankSum=-1.358;SOR=0.494	GT:AD:DP:GQ:PL	1/1:1,59:60:99:1372,163,0
2R	21046231	.	G	T	785.77	.	AC=2;AF=1.00;AN=2;BaseQRankSum=-0.295;ClippingRankSum=0.000;DP=53;ExcessHet=3.0103;FS=5.507;MLEAC=2;MLEAF=1.00;MQ=44.00;MQRankSum=0.000;QD=16.72;ReadPosRankSum=0.401;SOR=0.086	GT:AD:DP:GQ:PL	1/1:4,43:47:59:814,59,0
2R	21046235	.	A	T	2289.77	.	AC=2;AF=1.00;AN=2;DP=53;ExcessHet=3.0103;FS=0.000;MLEAC=2;MLEAF=1.00;MQ=44.00;QD=33.71;SOR=1.287	GT:AD:DP:GQ:PL	1/1:0,53:53:99:2318,159,0
2R	21046342	.	A	T	1494.77	.	AC=2;AF=1.00;AN=2;DP=55;ExcessHet=3.0103;FS=0.000;MLEAC=2;MLEAF=1.00;MQ=43.43;QD=27.68;SOR=0.931	GT:AD:DP:GQ:PL	1/1:0,54:54:99:1523,162,0
2R	21046357	.	G	A	1981.77	.	AC=2;AF=1.00;AN=2;BaseQRankSum=1.988;ClippingRankSum=0.000;DP=50;ExcessHet=3.0103;FS=3.071;MLEAC=2;MLEAF=1.00;MQ=43.38;MQRankSum=-0.219;QD=28.48;ReadPosRankSum=-0.807;SOR=0.123	GT:AD:DP:GQ:PL	1/1:2,48:50:68:2010,68,0
2R	21046362	.	C	T	1980.77	.	AC=2;AF=1.00;AN=2;BaseQRankSum=0.897;ClippingRankSum=0.000;DP=49;ExcessHet=3.0103;FS=3.010;MLEAC=2;MLEAF=1.00;MQ=43.36;MQRankSum=-0.221;QD=29.41;ReadPosRankSum=-0.538;SOR=0.155	GT:AD:DP:GQ:PL	1/1:2,47:49:68:2009,68,0
2R	21046691	.	T	G	1145.77	.	AC=2;AF=1.00;AN=2;BaseQRankSum=-0.348;ClippingRankSum=0.000;DP=48;ExcessHet=3.0103;FS=4.025;MLEAC=2;MLEAF=1.00;MQ=43.96;MQRankSum=0.000;QD=23.87;ReadPosRankSum=-0.615;SOR=1.009	GT:AD:DP:GQ:PL	1/1:1,47:48:99:1174,114,0
2R	21047171	.	A	G	1722.77	.	AC=2;AF=1.00;AN=2;DP=64;ExcessHet=3.0103;FS=0.000;MLEAC=2;MLEAF=1.00;MQ=44.00;QD=27.35;SOR=0.724	GT:AD:DP:GQ:PL	1/1:0,63:63:99:1751,189,0
2R	21048124	.	A	T	1202.77	.	AC=2;AF=1.00;AN=2;DP=46;ExcessHet=3.0103;FS=0.000;MLEAC=2;MLEAF=1.00;MQ=43.73;QD=26.15;SOR=1.085	GT:AD:DP:GQ:PL	1/1:0,46:46:99:1231,137,0
2R	21048520	.	A	ATT	1371.73	.	AC=2;AF=1.00;AN=2;DP=53;ExcessHet=3.0103;FS=0.000;MLEAC=2;MLEAF=1.00;MQ=43.78;QD=28.58;SOR=0.739	GT:AD:DP:GQ:PL	1/1:0,48:48:99:1409,143,0
2R	21048590	.	A	AT	1139.73	.	AC=2;AF=1.00;AN=2;BaseQRankSum=0.097;ClippingRankSum=0.000;DP=58;ExcessHet=3.0103;FS=3.786;MLEAC=2;MLEAF=1.00;MQ=43.83;MQRankSum=-0.210;QD=20.72;ReadPosRankSum=-0.914;SOR=0.837	GT:AD:DP:GQ:PL	1/1:1,54:55:99:1177,143,0
2R	21048636	.	C	T	1422.77	.	AC=2;AF=1.00;AN=2;DP=53;ExcessHet=3.0103;FS=0.000;MLEAC=2;MLEAF=1.00;MQ=43.96;QD=26.84;SOR=0.730	GT:AD:DP:GQ:PL	1/1:0,53:53:99:1451,159,0
2R	21048708	.	G	T	1586.77	.	AC=2;AF=1.00;AN=2;DP=59;ExcessHet=3.0103;FS=0.000;MLEAC=2;MLEAF=1.00;MQ=44.00;QD=26.89;SOR=0.726	GT:AD:DP:GQ:PL	1/1:0,59:59:99:1615,177,0
2R	21048756	.	C	T	1576.77	.	AC=2;AF=1.00;AN=2;DP=59;ExcessHet=3.0103;FS=0.000;MLEAC=2;MLEAF=1.00;MQ=43.97;QD=26.72;SOR=0.796	GT:AD:DP:GQ:PL	1/1:0,59:59:99:1605,177,0
2R	21048787	.	C	T	1593.77	.	AC=2;AF=1.00;AN=2;DP=58;ExcessHet=3.0103;FS=0.000;MLEAC=2;MLEAF=1.00;MQ=43.86;QD=27.48;SOR=1.085	GT:AD:DP:GQ:PL	1/1:0,58:58:99:1622,174,0
2R	21048860	.	AAG	A	899.73	.	AC=2;AF=1.00;AN=2;BaseQRankSum=-1.230;ClippingRankSum=0.000;DP=50;ExcessHet=3.0103;FS=3.195;MLEAC=2;MLEAF=1.00;MQ=43.73;MQRankSum=-0.354;QD=18.74;ReadPosRankSum=1.012;SOR=0.424	GT:AD:DP:GQ:PL	1/1:1,47:48:99:937,120,0
2R	21048867	.	A	T	2221.77	.	AC=2;AF=1.00;AN=2;DP=51;ExcessHet=3.0103;FS=0.000;MLEAC=2;MLEAF=1.00;MQ=43.73;QD=33.91;SOR=0.773	GT:AD:DP:GQ:PL	1/1:0,50:50:99:2250,151,0
2R	21048869	.	C	T	2221.77	.	AC=2;AF=1.00;AN=2;DP=50;ExcessHet=3.0103;FS=0.000;MLEAC=2;MLEAF=1.00;MQ=43.73;QD=26.94;SOR=0.733	GT:AD:DP:GQ:PL	1/1:0,49:49:99:2250,151,0
2R	21048888	.	T	G	1305.77	.	AC=2;AF=1.00;AN=2;DP=51;ExcessHet=3.0103;FS=0.000;MLEAC=2;MLEAF=1.00;MQ=43.65;QD=26.12;SOR=0.693	GT:AD:DP:GQ:PL	1/1:0,50:50:99:1334,149,0
2R	21048891	.	CAAGCAGTCAG	C	1981.73	.	AC=2;AF=1.00;AN=2;DP=50;ExcessHet=3.0103;FS=0.000;MLEAC=2;MLEAF=1.00;MQ=43.65;QD=30.34;SOR=0.737	GT:AD:DP:GQ:PL	1/1:0,45:45:99:2019,136,0
2R	21049090	.	C	T	1694.77	.	AC=2;AF=1.00;AN=2;DP=62;ExcessHet=3.0103;FS=0.000;MLEAC=2;MLEAF=1.00;MQ=43.94;QD=27.33;SOR=0.976	GT:AD:DP:GQ:PL	1/1:0,62:62:99:1723,186,0
2R	21049174	.	AC	A	2000.73	.	AC=2;AF=1.00;AN=2;DP=46;ExcessHet=3.0103;FS=0.000;MLEAC=2;MLEAF=1.00;MQ=43.96;QD=33.35;SOR=0.976	GT:AD:DP:GQ:PL	1/1:0,46:46:99:2038,138,0
2R	21049176	.	A	T	2009.77	.	AC=2;AF=1.00;AN=2;DP=46;ExcessHet=3.0103;FS=0.000;MLEAC=2;MLEAF=1.00;MQ=43.96;QD=36.08;SOR=0.976	GT:AD:DP:GQ:PL	1/1:0,46:46:99:2038,138,0
2R	21049196	.	T	G	971.77	.	AC=2;AF=1.00;AN=2;DP=36;ExcessHet=3.0103;FS=0.000;MLEAC=2;MLEAF=1.00;MQ=44.00;QD=26.99;SOR=0.804	GT:AD:DP:GQ:PL	1/1:0,36:36:99:1000,108,0
2R	21049238	.	G	C	1235.77	.	AC=2;AF=1.00;AN=2;DP=46;ExcessHet=3.0103;FS=0.000;MLEAC=2;MLEAF=1.00;MQ=44.00;QD=26.86;SOR=1.085	GT:AD:DP:GQ:PL	1/1:0,46:46:99:1264,138,0
2R	21049421	.	C	T	1432.77	.	AC=2;AF=1.00;AN=2;DP=56;ExcessHet=3.0103;FS=0.000;MLEAC=2;MLEAF=1.00;MQ=43.56;QD=26.05;SOR=0.884	GT:AD:DP:GQ:PL	1/1:0,55:55:99:1461,164,0
2R	21049458	.	AT	A	1852.73	.	AC=2;AF=1.00;AN=2;DP=60;ExcessHet=3.0103;FS=0.000;MLEAC=2;MLEAF=1.00;MQ=43.81;QD=31.40;SOR=0.796	GT:AD:DP:GQ:PL	1/1:0,59:59:99:1890,177,0
2R	21049586	.	C	T	3370.77	.	AC=2;AF=1.00;AN=2;DP=77;ExcessHet=3.0103;FS=0.000;MLEAC=2;MLEAF=1.00;MQ=43.81;QD=34.19;SOR=0.746	GT:AD:DP:GQ:PL	1/1:0,76:76:99:3399,232,0
2R	21049587	.	G	A	3370.77	.	AC=2;AF=1.00;AN=2;DP=78;ExcessHet=3.0103;FS=0.000;MLEAC=2;MLEAF=1.00;MQ=43.81;QD=26.87;SOR=0.719	GT:AD:DP:GQ:PL	1/1:0,77:77:99:3399,232,0
2R	21049604	.	A	C	3271.77	.	AC=2;AF=1.00;AN=2;DP=75;ExcessHet=3.0103;FS=0.000;MLEAC=2;MLEAF=1.00;MQ=43.81;QD=35.16;SOR=0.804	GT:AD:DP:GQ:PL	1/1:0,74:74:99:3300,226,0
2R	21049609	.	C	T	3271.77	.	AC=2;AF=1.00;AN=2;DP=74;ExcessHet=3.0103;FS=0.000;MLEAC=2;MLEAF=1.00;MQ=43.80;QD=30.59;SOR=0.898	GT:AD:DP:GQ:PL	1/1:0,73:73:99:3300,226,0
2R	21049817	.	A	T	1799.77	.	AC=2;AF=1.00;AN=2;DP=67;ExcessHet=3.0103;FS=0.000;MLEAC=2;MLEAF=1.00;MQ=44.00;QD=27.27;SOR=0.957	GT:AD:DP:GQ:PL	1/1:0,66:66:99:1828,197,0
2R	21050597	.	C	G	1242.77	.	AC=2;AF=1.00;AN=2;BaseQRankSum=-0.917;ClippingRankSum=0.000;DP=52;ExcessHet=3.0103;FS=3.565;MLEAC=2;MLEAF=1.00;MQ=43.63;MQRankSum=-0.267;QD=24.86;ReadPosRankSum=-0.715;SOR=0.687	GT:AD:DP:GQ:PL	1/1:1,49:50:99:1271,120,0
2R	21050783	.	C	T	1438.77	.	AC=2;AF=1.00;AN=2;BaseQRankSum=0.951;ClippingRankSum=0.000;DP=58;ExcessHet=3.0103;FS=6.911;MLEAC=2;MLEAF=1.00;MQ=44.00;MQRankSum=0.000;QD=25.24;ReadPosRankSum=1.026;SOR=0.559	GT:AD:DP:GQ:PL	1/1:2,55:57:99:1467,133,0
2R	21050986	.	T	C	1061.77	.	AC=2;AF=1.00;AN=2;DP=43;ExcessHet=3.0103;FS=0.000;MLEAC=2;MLEAF=1.00;MQ=44.00;QD=24.69;SOR=1.609	GT:AD:DP:GQ:PL	1/1:0,43:43:99:1090,127,0
2R	21050998	.	A	G	1090.77	.	AC=2;AF=1.00;AN=2;DP=44;ExcessHet=3.0103;FS=0.000;MLEAC=2;MLEAF=1.00;MQ=44.00;QD=24.79;SOR=1.508	GT:AD:DP:GQ:PL	1/1:0,44:44:99:1119,130,0
2R	21051094	.	G	A	1006.77	.	AC=2;AF=1.00;AN=2;DP=39;ExcessHet=3.0103;FS=0.000;MLEAC=2;MLEAF=1.00;MQ=43.71;QD=25.81;SOR=0.743	GT:AD:DP:GQ:PL	1/1:0,39:39:99:1035,116,0
2R	21051157	.	G	C	988.77	.	AC=2;AF=1.00;AN=2;DP=37;ExcessHet=3.0103;FS=0.000;MLEAC=2;MLEAF=1.00;MQ=42.64;QD=26.72;SOR=0.984	GT:AD:DP:GQ:PL	1/1:0,37:37:99:1017,111,0
2R	21051187	.	G	A	870.77	.	AC=2;AF=1.00;AN=2;BaseQRankSum=0.253;ClippingRankSum=0.000;DP=35;ExcessHet=3.0103;FS=3.136;MLEAC=2;MLEAF=1.00;MQ=43.02;MQRankSum=-0.269;QD=24.88;ReadPosRankSum=-0.559;SOR=0.405	GT:AD:DP:GQ:PL	1/1:1,34:35:78:899,78,0
2R	21051277	.	T	C	665.77	.	AC=2;AF=1.00;AN=2;DP=26;ExcessHet=3.0103;FS=0.000;MLEAC=2;MLEAF=1.00;MQ=44.00;QD=25.61;SOR=0.846	GT:AD:DP:GQ:PL	1/1:0,26:26:78:694,78,0
2R	21051373	.	A	C	1050.77	.	AC=2;AF=1.00;AN=2;DP=41;ExcessHet=3.0103;FS=0.000;MLEAC=2;MLEAF=1.00;MQ=43.60;QD=25.63;SOR=1.347	GT:AD:DP:GQ:PL	1/1:0,41:41:99:1079,122,0
2R	21051397	.	G	A	1092.77	.	AC=2;AF=1.00;AN=2;DP=40;ExcessHet=3.0103;FS=0.000;MLEAC=2;MLEAF=1.00;MQ=43.59;QD=27.32;SOR=1.151	GT:AD:DP:GQ:PL	1/1:0,40:40:99:1121,120,0
2R	21051415	.	C	T	1181.77	.	AC=2;AF=1.00;AN=2;DP=45;ExcessHet=3.0103;FS=0.000;MLEAC=2;MLEAF=1.00;MQ=43.63;QD=26.26;SOR=0.929	GT:AD:DP:GQ:PL	1/1:0,45:45:99:1210,134,0
2R	21051571	.	T	C	815.77	.	AC=2;AF=1.00;AN=2;DP=34;ExcessHet=3.0103;FS=0.000;MLEAC=2;MLEAF=1.00;MQ=43.83;QD=25.49;SOR=0.818	GT:AD:DP:GQ:PL	1/1:0,32:32:95:844,95,0
2R	21051697	.	T	G	965.77	.	AC=2;AF=1.00;AN=2;DP=39;ExcessHet=3.0103;FS=0.000;MLEAC=2;MLEAF=1.00;MQ=44.00;QD=25.41;SOR=0.693	GT:AD:DP:GQ:PL	1/1:0,38:38:99:994,113,0
2R	21051736	.	A	G	891.77	.	AC=2;AF=1.00;AN=2;DP=35;ExcessHet=3.0103;FS=0.000;MLEAC=2;MLEAF=1.00;MQ=44.00;QD=25.48;SOR=0.749	GT:AD:DP:GQ:PL	1/1:0,35:35:99:920,103,0
2R	21051931	.	C	A	874.77	.	AC=2;AF=1.00;AN=2;DP=34;ExcessHet=3.0103;FS=0.000;MLEAC=2;MLEAF=1.00;MQ=43.94;QD=27.34;SOR=0.818	GT:AD:DP:GQ:PL	1/1:0,32:32:96:903,96,0
2R	21052081	.	A	G	1961.77	.	AC=2;AF=1.00;AN=2;DP=44;ExcessHet=3.0103;FS=0.000;MLEAC=2;MLEAF=1.00;MQ=44.00;QD=28.57;SOR=1.828	GT:AD:DP:GQ:PL	1/1:0,44:44:99:1990,135,0
2R	21052090	.	C	T	2110.77	.	AC=2;AF=1.00;AN=2;DP=50;ExcessHet=3.0103;FS=0.000;MLEAC=2;MLEAF=1.00;MQ=44.00;QD=32.52;SOR=1.802	GT:AD:DP:GQ:PL	1/1:0,50:50:99:2139,150,0
2R	21052114	.	G	A	1322.77	.	AC=2;AF=1.00;AN=2;DP=51;ExcessHet=3.0103;FS=0.000;MLEAC=2;MLEAF=1.00;MQ=44.00;QD=25.94;SOR=1.436	GT:AD:DP:GQ:PL	1/1:0,51:51:99:1351,152,0
2R	21052219	.	T	C	1478.77	.	AC=2;AF=1.00;AN=2;DP=55;ExcessHet=3.0103;FS=0.000;MLEAC=2;MLEAF=1.00;MQ=44.00;QD=26.89;SOR=0.970	GT:AD:DP:GQ:PL	1/1:0,55:55:99:1507,165,0
2R	21052342	.	T	C	1364.77	.	AC=2;AF=1.00;AN=2;BaseQRankSum=-0.755;ClippingRankSum=0.000;DP=55;ExcessHet=3.0103;FS=0.000;MLEAC=2;MLEAF=1.00;MQ=43.96;MQRankSum=5.245;QD=24.81;ReadPosRankSum=0.344;SOR=1.654	GT:AD:DP:GQ:PL	1/1:2,53:55:99:1393,109,0
2R	21052408	.	C	G	1405.77	.	AC=2;AF=1.00;AN=2;BaseQRankSum=-1.731;ClippingRankSum=0.000;DP=57;ExcessHet=3.0103;FS=3.941;MLEAC=2;MLEAF=1.00;MQ=43.90;MQRankSum=-0.095;QD=24.66;ReadPosRankSum=-1.247;SOR=0.942	GT:AD:DP:GQ:PL	1/1:1,56:57:99:1434,141,0
2R	21052426	.	T	A	2430.77	.	AC=2;AF=1.00;AN=2;BaseQRankSum=-0.970;ClippingRankSum=0.000;DP=57;ExcessHet=3.0103;FS=3.579;MLEAC=2;MLEAF=1.00;MQ=43.90;MQRankSum=-0.095;QD=32.07;ReadPosRankSum=-0.344;SOR=0.689	GT:AD:DP:GQ:PL	1/1:1,56:57:99:2459,127,0
2R	21052429	.	C	G	2460.77	.	AC=2;AF=1.00;AN=2;BaseQRankSum=-1.142;ClippingRankSum=0.000;DP=57;ExcessHet=3.0103;FS=3.409;MLEAC=2;MLEAF=1.00;MQ=43.90;MQRankSum=-0.095;QD=29.95;ReadPosRankSum=-0.313;SOR=0.568	GT:AD:DP:GQ:PL	1/1:1,56:57:99:2489,130,0
2R	21052528	.	A	G	1226.77	.	AC=2;AF=1.00;AN=2;DP=47;ExcessHet=3.0103;FS=0.000;MLEAC=2;MLEAF=1.00;MQ=43.94;QD=26.67;SOR=0.780	GT:AD:DP:GQ:PL	1/1:0,46:46:99:1255,138,0
2R	21052693	.	A	G	837.77	.	AC=2;AF=1.00;AN=2;BaseQRankSum=-0.844;ClippingRankSum=0.000;DP=38;ExcessHet=3.0103;FS=3.378;MLEAC=2;MLEAF=1.00;MQ=44.00;MQRankSum=0.000;QD=22.64;ReadPosRankSum=-0.549;SOR=0.574	GT:AD:DP:GQ:PL	1/1:1,36:37:81:866,81,0
2R	21052717	.	C	T	1007.77	.	AC=2;AF=1.00;AN=2;BaseQRankSum=1.434;ClippingRankSum=0.000;DP=39;ExcessHet=3.0103;FS=3.869;MLEAC=2;MLEAF=1.00;MQ=44.00;MQRankSum=0.000;QD=25.84;ReadPosRankSum=-0.560;SOR=0.916	GT:AD:DP:GQ:PL	1/1:1,38:39:90:1036,90,0
2R	21052816	.	C	T	1491.77	.	AC=2;AF=1.00;AN=2;DP=56;ExcessHet=3.0103;FS=0.000;MLEAC=2;MLEAF=1.00;MQ=43.93;QD=26.64;SOR=0.693	GT:AD:DP:GQ:PL	1/1:0,56:56:99:1520,167,0
2R	21052936	.	G	C	998.77	.	AC=2;AF=1.00;AN=2;DP=38;ExcessHet=3.0103;FS=0.000;MLEAC=2;MLEAF=1.00;MQ=43.95;QD=26.28;SOR=0.798	GT:AD:DP:GQ:PL	1/1:0,38:38:99:1027,114,0
2R	21053407	.	T	G	1127.77	.	AC=2;AF=1.00;AN=2;DP=44;ExcessHet=3.0103;FS=0.000;MLEAC=2;MLEAF=1.00;MQ=43.91;QD=25.63;SOR=0.990	GT:AD:DP:GQ:PL	1/1:0,44:44:99:1156,131,0
2R	21053436	.	G	A	2426.77	.	AC=2;AF=1.00;AN=2;DP=57;ExcessHet=3.0103;FS=0.000;MLEAC=2;MLEAF=1.00;MQ=43.90;QD=28.32;SOR=0.800	GT:AD:DP:GQ:PL	1/1:0,57:57:99:2455,171,0
2R	21053446	.	G	A	2492.77	.	AC=2;AF=1.00;AN=2;DP=56;ExcessHet=3.0103;FS=0.000;MLEAC=2;MLEAF=1.00;MQ=43.90;QD=29.45;SOR=0.841	GT:AD:DP:GQ:PL	1/1:0,56:56:99:2521,175,0
2R	21053461	.	A	G	2309.77	.	AC=2;AF=1.00;AN=2;DP=54;ExcessHet=3.0103;FS=0.000;MLEAC=2;MLEAF=1.00;MQ=43.89;QD=28.09;SOR=0.767	GT:AD:DP:GQ:PL	1/1:0,54:54:99:2338,163,0
2R	21053470	.	C	T	2342.77	.	AC=2;AF=1.00;AN=2;DP=53;ExcessHet=3.0103;FS=0.000;MLEAC=2;MLEAF=1.00;MQ=43.89;QD=33.61;SOR=0.808	GT:AD:DP:GQ:PL	1/1:0,53:53:99:2371,166,0
2R	21053536	.	C	G	1384.77	.	AC=2;AF=1.00;AN=2;DP=53;ExcessHet=3.0103;FS=0.000;MLEAC=2;MLEAF=1.00;MQ=43.96;QD=26.63;SOR=0.770	GT:AD:DP:GQ:PL	1/1:0,52:52:99:1413,156,0
2R	21053623	.	A	G	1425.77	.	AC=2;AF=1.00;AN=2;DP=53;ExcessHet=3.0103;FS=0.000;MLEAC=2;MLEAF=1.00;MQ=44.00;QD=27.42;SOR=0.770	GT:AD:DP:GQ:PL	1/1:0,52:52:99:1454,156,0
2R	21053683	.	G	A	1434.77	.	AC=2;AF=1.00;AN=2;BaseQRankSum=1.817;ClippingRankSum=0.000;DP=55;ExcessHet=3.0103;FS=0.000;MLEAC=2;MLEAF=1.00;MQ=44.00;MQRankSum=0.000;QD=26.09;ReadPosRankSum=-2.390;SOR=0.223	GT:AD:DP:GQ:PL	1/1:1,54:55:99:1463,154,0
2R	21053782	.	G	A	1643.77	.	AC=2;AF=1.00;AN=2;BaseQRankSum=0.175;ClippingRankSum=0.000;DP=62;ExcessHet=3.0103;FS=3.610;MLEAC=2;MLEAF=1.00;MQ=44.00;MQRankSum=0.000;QD=26.51;ReadPosRankSum=-0.569;SOR=0.707	GT:AD:DP:GQ:PL	1/1:1,61:62:99:1672,158,0
2R	21053833	.	G	A	1587.77	.	AC=2;AF=1.00;AN=2;BaseQRankSum=-1.603;ClippingRankSum=0.000;DP=64;ExcessHet=3.0103;FS=3.010;MLEAC=2;MLEAF=1.00;MQ=43.97;MQRankSum=-0.090;QD=24.81;ReadPosRankSum=2.090;SOR=0.150	GT:AD:DP:GQ:PL	1/1:2,62:64:99:1616,134,0
2R	21053845	.	G	C	1673.77	.	AC=2;AF=1.00;AN=2;BaseQRankSum=-0.207;ClippingRankSum=0.000;DP=68;ExcessHet=3.0103;FS=3.041;MLEAC=2;MLEAF=1.00;MQ=43.97;MQRankSum=-0.087;QD=24.61;ReadPosRankSum=0.428;SOR=0.132	GT:AD:DP:GQ:PL	1/1:2,66:68:99:1702,149,0
2R	21054004	.	T	C	1267.77	.	AC=2;AF=1.00;AN=2;DP=51;ExcessHet=3.0103;FS=0.000;MLEAC=2;MLEAF=1.00;MQ=44.00;QD=24.86;SOR=0.732	GT:AD:DP:GQ:PL	1/1:0,51:51:99:1296,150,0
2R	21054196	.	T	C	1407.77	.	AC=2;AF=1.00;AN=2;DP=53;ExcessHet=3.0103;FS=0.000;MLEAC=2;MLEAF=1.00;MQ=43.39;QD=26.56;SOR=0.981	GT:AD:DP:GQ:PL	1/1:0,53:53:99:1436,159,0
2R	21054637	.	T	C	1089.77	.	AC=2;AF=1.00;AN=2;DP=41;ExcessHet=3.0103;FS=0.000;MLEAC=2;MLEAF=1.00;MQ=43.77;QD=26.58;SOR=0.741	GT:AD:DP:GQ:PL	1/1:0,41:41:99:1118,123,0
2R	21054743	.	T	G	1744.77	.	AC=2;AF=1.00;AN=2;DP=39;ExcessHet=3.0103;FS=0.000;MLEAC=2;MLEAF=1.00;MQ=43.81;QD=32.84;SOR=0.743	GT:AD:DP:GQ:PL	1/1:0,39:39:99:1773,123,0
2R	21054751	.	G	A	1721.77	.	AC=2;AF=1.00;AN=2;DP=40;ExcessHet=3.0103;FS=0.000;MLEAC=2;MLEAF=1.00;MQ=43.77;QD=28.64;SOR=0.793	GT:AD:DP:GQ:PL	1/1:0,40:40:99:1750,120,0
2R	21054802	.	A	G	966.77	.	AC=2;AF=1.00;AN=2;DP=36;ExcessHet=3.0103;FS=0.000;MLEAC=2;MLEAF=1.00;MQ=43.95;QD=26.85;SOR=0.927	GT:AD:DP:GQ:PL	1/1:0,36:36:99:995,108,0
2R	21054830	.	A	C	1451.77	.	AC=2;AF=1.00;AN=2;DP=34;ExcessHet=3.0103;FS=0.000;MLEAC=2;MLEAF=1.00;MQ=43.94;QD=23.81;SOR=0.941	GT:AD:DP:GQ:PL	1/1:0,34:34:99:1480,102,0
2R	21054831	.	T	C	1451.77	.	AC=2;AF=1.00;AN=2;DP=33;ExcessHet=3.0103;FS=0.000;MLEAC=2;MLEAF=1.00;MQ=43.94;QD=30.64;SOR=0.880	GT:AD:DP:GQ:PL	1/1:0,33:33:99:1480,102,0
2R	21054868	.	T	G	927.77	.	AC=2;AF=1.00;AN=2;DP=36;ExcessHet=3.0103;FS=0.000;MLEAC=2;MLEAF=1.00;MQ=43.95;QD=25.77;SOR=0.804	GT:AD:DP:GQ:PL	1/1:0,36:36:99:956,107,0
2R	21054887	.	G	A	1037.77	.	AC=2;AF=1.00;AN=2;BaseQRankSum=1.842;ClippingRankSum=0.000;DP=39;ExcessHet=3.0103;FS=0.000;MLEAC=2;MLEAF=1.00;MQ=43.95;MQRankSum=0.000;QD=26.61;ReadPosRankSum=-0.636;SOR=0.446	GT:AD:DP:GQ:PL	1/1:1,38:39:99:1066,107,0
2R	21055150	.	T	A	2527.77	.	AC=2;AF=1.00;AN=2;DP=58;ExcessHet=3.0103;FS=0.000;MLEAC=2;MLEAF=1.00;MQ=43.86;QD=33.38;SOR=0.693	GT:AD:DP:GQ:PL	1/1:0,58:58:99:2556,175,0
2R	21055155	.	TAC	T	2552.73	.	AC=2;AF=1.00;AN=2;DP=56;ExcessHet=3.0103;FS=0.000;MLEAC=2;MLEAF=1.00;MQ=43.86;QD=31.27;SOR=0.841	GT:AD:DP:GQ:PL	1/1:0,56:56:99:2590,175,0
2R	21055161	.	A	ACT	2662.73	.	AC=2;AF=1.00;AN=2;DP=57;ExcessHet=3.0103;FS=0.000;MLEAC=2;MLEAF=1.00;MQ=43.86;QD=26.86;SOR=0.877	GT:AD:DP:GQ:PL	1/1:0,57:57:99:2700,181,0
2R	21055167	.	A	T	2791.77	.	AC=2;AF=1.00;AN=2;DP=61;ExcessHet=3.0103;FS=0.000;MLEAC=2;MLEAF=1.00;MQ=43.87;QD=30.38;SOR=0.793	GT:AD:DP:GQ:PL	1/1:0,61:61:99:2820,190,0
2R	21055168	.	C	G	2791.77	.	AC=2;AF=1.00;AN=2;DP=59;ExcessHet=3.0103;FS=0.000;MLEAC=2;MLEAF=1.00;MQ=43.87;QD=31.12;SOR=0.796	GT:AD:DP:GQ:PL	1/1:0,59:59:99:2820,190,0
2R	21055173	.	T	A	2592.77	.	AC=2;AF=1.00;AN=2;DP=59;ExcessHet=3.0103;FS=0.000;MLEAC=2;MLEAF=1.00;MQ=43.90;QD=24.92;SOR=0.796	GT:AD:DP:GQ:PL	1/1:0,59:59:99:2621,178,0
2R	21055406	.	T	G	1280.77	.	AC=2;AF=1.00;AN=2;DP=49;ExcessHet=3.0103;FS=0.000;MLEAC=2;MLEAF=1.00;MQ=43.92;QD=26.68;SOR=0.963	GT:AD:DP:GQ:PL	1/1:0,48:48:99:1309,144,0
2R	21057108	.	A	G	1847.77	.	AC=2;AF=1.00;AN=2;DP=70;ExcessHet=3.0103;FS=0.000;MLEAC=2;MLEAF=1.00;MQ=43.70;QD=26.40;SOR=0.693	GT:AD:DP:GQ:PL	1/1:0,70:70:99:1876,210,0
2R	21057256	.	T	C	1197.77	.	AC=2;AF=1.00;AN=2;DP=45;ExcessHet=3.0103;FS=0.000;MLEAC=2;MLEAF=1.00;MQ=43.55;QD=27.22;SOR=0.883	GT:AD:DP:GQ:PL	1/1:0,44:44:99:1226,132,0
2R	21057391	.	A	T	2087.77	.	AC=2;AF=1.00;AN=2;DP=48;ExcessHet=3.0103;FS=0.000;MLEAC=2;MLEAF=1.00;MQ=43.49;QD=29.35;SOR=1.863	GT:AD:DP:GQ:PL	1/1:0,48:48:99:2116,144,0
2R	21057398	.	T	G	2097.77	.	AC=2;AF=1.00;AN=2;DP=49;ExcessHet=3.0103;FS=0.000;MLEAC=2;MLEAF=1.00;MQ=43.50;QD=28.61;SOR=1.911	GT:AD:DP:GQ:PL	1/1:0,49:49:99:2126,147,0
2R	21057535	.	T	C	1746.77	.	AC=2;AF=1.00;AN=2;BaseQRankSum=1.761;ClippingRankSum=0.000;DP=40;ExcessHet=3.0103;FS=4.881;MLEAC=2;MLEAF=1.00;MQ=42.42;MQRankSum=-1.149;QD=27.88;ReadPosRankSum=1.651;SOR=1.587	GT:AD:DP:GQ:PL	1/1:1,39:40:99:1775,114,0
2R	21057539	.	ACAATAACATAATTTGCTTTAAAAAAGTT	A	1782.73	.	AC=2;AF=1.00;AN=2;BaseQRankSum=1.489;ClippingRankSum=0.000;DP=41;ExcessHet=3.0103;FS=4.667;MLEAC=2;MLEAF=1.00;MQ=42.46;MQRankSum=-1.122;QD=29.08;ReadPosRankSum=1.693;SOR=1.447	GT:AD:DP:GQ:PL	1/1:1,40:41:99:1820,117,0
2R	21057595	.	A	C	1851.77	.	AC=2;AF=1.00;AN=2;DP=43;ExcessHet=3.0103;FS=0.000;MLEAC=2;MLEAF=1.00;MQ=42.46;QD=28.02;SOR=2.356	GT:AD:DP:GQ:PL	1/1:0,43:43:99:1880,129,0
2R	21057600	.	AT	A	1932.73	.	AC=2;AF=1.00;AN=2;DP=41;ExcessHet=3.0103;FS=0.000;MLEAC=2;MLEAF=1.00;MQ=42.43;QD=31.33;SOR=2.476	GT:AD:DP:GQ:PL	1/1:0,41:41:99:1970,135,0
2R	21057604	.	ATTG	A	1924.73	.	AC=2;AF=1.00;AN=2;DP=42;ExcessHet=3.0103;FS=0.000;MLEAC=2;MLEAF=1.00;MQ=42.42;QD=31.31;SOR=2.093	GT:AD:DP:GQ:PL	1/1:0,42:42:99:1962,132,0
2R	21057625	.	C	T	1906.77	.	AC=2;AF=1.00;AN=2;DP=42;ExcessHet=3.0103;FS=0.000;MLEAC=2;MLEAF=1.00;MQ=42.57;QD=23.12;SOR=1.900	GT:AD:DP:GQ:PL	1/1:0,42:42:99:1935,129,0
2R	21057632	.	G	T	1906.77	.	AC=2;AF=1.00;AN=2;DP=41;ExcessHet=3.0103;FS=0.000;MLEAC=2;MLEAF=1.00;MQ=42.68;QD=28.84;SOR=1.666	GT:AD:DP:GQ:PL	1/1:0,41:41:99:1935,129,0
2R	21057649	.	G	T	1951.77	.	AC=2;AF=1.00;AN=2;DP=43;ExcessHet=3.0103;FS=0.000;MLEAC=2;MLEAF=1.00;MQ=43.11;QD=30.14;SOR=1.455	GT:AD:DP:GQ:PL	1/1:0,43:43:99:1980,132,0
2R	21057655	.	A	T	1906.77	.	AC=2;AF=1.00;AN=2;DP=43;ExcessHet=3.0103;FS=0.000;MLEAC=2;MLEAF=1.00;MQ=43.11;QD=27.31;SOR=1.455	GT:AD:DP:GQ:PL	1/1:0,43:43:99:1935,129,0
2R	21057690	.	C	G	1122.77	.	AC=2;AF=1.00;AN=2;DP=44;ExcessHet=3.0103;FS=0.000;MLEAC=2;MLEAF=1.00;MQ=43.73;QD=26.11;SOR=1.455	GT:AD:DP:GQ:PL	1/1:0,43:43:99:1151,129,0
2R	21057724	.	G	T	2234.77	.	AC=2;AF=1.00;AN=2;DP=53;ExcessHet=3.0103;FS=0.000;MLEAC=2;MLEAF=1.00;MQ=43.74;QD=28.32;SOR=1.036	GT:AD:DP:GQ:PL	1/1:0,52:52:99:2263,159,0
2R	21057730	.	T	C	2201.77	.	AC=2;AF=1.00;AN=2;DP=48;ExcessHet=3.0103;FS=0.000;MLEAC=2;MLEAF=1.00;MQ=43.76;QD=32.32;SOR=0.735	GT:AD:DP:GQ:PL	1/1:0,47:47:99:2230,156,0
2R	21057732	.	C	A	2060.77	.	AC=2;AF=1.00;AN=2;DP=48;ExcessHet=3.0103;FS=0.000;MLEAC=2;MLEAF=1.00;MQ=43.76;QD=29.48;SOR=0.735	GT:AD:DP:GQ:PL	1/1:0,47:47:99:2089,141,0
2R	21057937	.	A	G	1279.77	.	AC=2;AF=1.00;AN=2;DP=50;ExcessHet=3.0103;FS=0.000;MLEAC=2;MLEAF=1.00;MQ=43.69;QD=25.60;SOR=1.051	GT:AD:DP:GQ:PL	1/1:0,50:50:99:1308,149,0
2R	21058020	.	C	T	1405.77	.	AC=2;AF=1.00;AN=2;DP=52;ExcessHet=3.0103;FS=0.000;MLEAC=2;MLEAF=1.00;MQ=43.87;QD=27.03;SOR=1.036	GT:AD:DP:GQ:PL	1/1:0,52:52:99:1434,156,0
2R	21058144	.	C	T	1308.77	.	AC=2;AF=1.00;AN=2;DP=50;ExcessHet=3.0103;FS=0.000;MLEAC=2;MLEAF=1.00;MQ=43.96;QD=26.18;SOR=0.773	GT:AD:DP:GQ:PL	1/1:0,50:50:99:1337,150,0
2R	21058228	.	T	C	1430.77	.	AC=2;AF=1.00;AN=2;DP=55;ExcessHet=3.0103;FS=0.000;MLEAC=2;MLEAF=1.00;MQ=44.00;QD=26.01;SOR=0.804	GT:AD:DP:GQ:PL	1/1:0,55:55:99:1459,164,0
2R	21058270	.	C	T	1514.77	.	AC=2;AF=1.00;AN=2;DP=58;ExcessHet=3.0103;FS=0.000;MLEAC=2;MLEAF=1.00;MQ=44.00;QD=26.57;SOR=0.800	GT:AD:DP:GQ:PL	1/1:0,57:57:99:1543,171,0
2R	21058394	.	C	T	1459.77	.	AC=2;AF=1.00;AN=2;DP=55;ExcessHet=3.0103;FS=0.000;MLEAC=2;MLEAF=1.00;MQ=44.00;QD=26.54;SOR=0.884	GT:AD:DP:GQ:PL	1/1:0,55:55:99:1488,165,0
2R	21058433	.	C	T	2463.77	.	AC=2;AF=1.00;AN=2;DP=57;ExcessHet=3.0103;FS=0.000;MLEAC=2;MLEAF=1.00;MQ=43.93;QD=30.76;SOR=0.800	GT:AD:DP:GQ:PL	1/1:0,57:57:99:2492,172,0
2R	21058442	.	A	G	2524.77	.	AC=2;AF=1.00;AN=2;DP=59;ExcessHet=3.0103;FS=0.000;MLEAC=2;MLEAF=1.00;MQ=43.93;QD=27.53;SOR=0.796	GT:AD:DP:GQ:PL	1/1:0,59:59:99:2553,178,0
2R	21058502	.	G	A	1455.77	.	AC=2;AF=1.00;AN=2;DP=55;ExcessHet=3.0103;FS=0.000;MLEAC=2;MLEAF=1.00;MQ=43.89;QD=26.47;SOR=0.804	GT:AD:DP:GQ:PL	1/1:0,55:55:99:1484,165,0
2R	21058573	.	C	A	1782.77	.	AC=2;AF=1.00;AN=2;DP=66;ExcessHet=3.0103;FS=0.000;MLEAC=2;MLEAF=1.00;MQ=43.91;QD=27.01;SOR=1.196	GT:AD:DP:GQ:PL	1/1:0,66:66:99:1811,198,0
2R	21058620	.	T	A	1768.77	.	AC=2;AF=1.00;AN=2;DP=65;ExcessHet=3.0103;FS=0.000;MLEAC=2;MLEAF=1.00;MQ=43.91;QD=27.21;SOR=0.925	GT:AD:DP:GQ:PL	1/1:0,65:65:99:1797,195,0
2R	21058791	.	T	C	1320.77	.	AC=2;AF=1.00;AN=2;DP=53;ExcessHet=3.0103;FS=0.000;MLEAC=2;MLEAF=1.00;MQ=43.91;QD=25.90;SOR=1.436	GT:AD:DP:GQ:PL	1/1:0,51:51:99:1349,152,0
2R	21058821	.	G	T	2328.77	.	AC=2;AF=1.00;AN=2;DP=54;ExcessHet=3.0103;FS=0.000;MLEAC=2;MLEAF=1.00;MQ=43.95;QD=26.20;SOR=1.287	GT:AD:DP:GQ:PL	1/1:0,53:53:99:2357,166,0
2R	21058827	.	A	G	2331.77	.	AC=2;AF=1.00;AN=2;DP=53;ExcessHet=3.0103;FS=0.000;MLEAC=2;MLEAF=1.00;MQ=43.95;QD=25.27;SOR=1.036	GT:AD:DP:GQ:PL	1/1:0,52:52:99:2360,166,0
2R	21059115	.	T	C	1062.77	.	AC=2;AF=1.00;AN=2;DP=39;ExcessHet=3.0103;FS=0.000;MLEAC=2;MLEAF=1.00;MQ=44.00;QD=27.25;SOR=1.096	GT:AD:DP:GQ:PL	1/1:0,39:39:99:1091,117,0
2R	21059213	.	G	A	1912.77	.	AC=2;AF=1.00;AN=2;DP=44;ExcessHet=3.0103;FS=0.000;MLEAC=2;MLEAF=1.00;MQ=44.00;QD=25.29;SOR=0.693	GT:AD:DP:GQ:PL	1/1:0,44:44:99:1941,135,0
2R	21059218	.	C	G	1916.77	.	AC=2;AF=1.00;AN=2;DP=45;ExcessHet=3.0103;FS=0.000;MLEAC=2;MLEAF=1.00;MQ=44.00;QD=31.63;SOR=0.829	GT:AD:DP:GQ:PL	1/1:0,45:45:99:1945,135,0
2R	21059345	.	A	T	1210.77	.	AC=2;AF=1.00;AN=2;DP=45;ExcessHet=3.0103;FS=0.000;MLEAC=2;MLEAF=1.00;MQ=44.00;QD=26.91;SOR=1.154	GT:AD:DP:GQ:PL	1/1:0,45:45:99:1239,134,0
2R	21059445	.	A	G	1436.77	.	AC=2;AF=1.00;AN=2;DP=55;ExcessHet=3.0103;FS=0.000;MLEAC=2;MLEAF=1.00;MQ=43.89;QD=26.12;SOR=1.061	GT:AD:DP:GQ:PL	1/1:0,55:55:99:1465,164,0
2R	21059675	.	G	T	1646.77	.	AC=2;AF=1.00;AN=2;DP=60;ExcessHet=3.0103;FS=0.000;MLEAC=2;MLEAF=1.00;MQ=44.00;QD=27.45;SOR=0.831	GT:AD:DP:GQ:PL	1/1:0,60:60:99:1675,180,0
2R	21059891	.	G	A	2651.77	.	AC=2;AF=1.00;AN=2;DP=61;ExcessHet=3.0103;FS=0.000;MLEAC=2;MLEAF=1.00;MQ=43.66;QD=29.85;SOR=1.022	GT:AD:DP:GQ:PL	1/1:0,61:61:99:2680,184,0
2R	21059898	.	T	G	2601.77	.	AC=2;AF=1.00;AN=2;DP=59;ExcessHet=3.0103;FS=0.000;MLEAC=2;MLEAF=1.00;MQ=43.72;QD=28.41;SOR=0.950	GT:AD:DP:GQ:PL	1/1:0,59:59:99:2630,178,0
2R	21059923	.	T	C	1343.77	.	AC=2;AF=1.00;AN=2;DP=49;ExcessHet=3.0103;FS=0.000;MLEAC=2;MLEAF=1.00;MQ=43.66;QD=27.42;SOR=1.112	GT:AD:DP:GQ:PL	1/1:0,49:49:99:1372,147,0
2R	21059970	.	T	G	1145.77	.	AC=2;AF=1.00;AN=2;DP=43;ExcessHet=3.0103;FS=0.000;MLEAC=2;MLEAF=1.00;MQ=44.00;QD=26.65;SOR=0.739	GT:AD:DP:GQ:PL	1/1:0,43:43:99:1174,129,0
2R	21060022	.	A	G	1419.77	.	AC=2;AF=1.00;AN=2;DP=52;ExcessHet=3.0103;FS=0.000;MLEAC=2;MLEAF=1.00;MQ=44.00;QD=27.30;SOR=0.770	GT:AD:DP:GQ:PL	1/1:0,52:52:99:1448,156,0
2R	21060040	.	T	C	1415.77	.	AC=2;AF=1.00;AN=2;DP=53;ExcessHet=3.0103;FS=0.000;MLEAC=2;MLEAF=1.00;MQ=44.00;QD=26.71;SOR=0.730	GT:AD:DP:GQ:PL	1/1:0,53:53:99:1444,158,0
2R	21060133	.	A	T	1618.77	.	AC=2;AF=1.00;AN=2;DP=60;ExcessHet=3.0103;FS=0.000;MLEAC=2;MLEAF=1.00;MQ=43.89;QD=26.98;SOR=0.831	GT:AD:DP:GQ:PL	1/1:0,60:60:99:1647,180,0
2R	21060152	.	G	A	2694.77	.	AC=2;AF=1.00;AN=2;DP=61;ExcessHet=3.0103;FS=0.000;MLEAC=2;MLEAF=1.00;MQ=43.94;QD=29.91;SOR=1.022	GT:AD:DP:GQ:PL	1/1:0,61:61:99:2723,184,0
2R	21060157	.	G	T	2655.77	.	AC=2;AF=1.00;AN=2;DP=59;ExcessHet=3.0103;FS=0.000;MLEAC=2;MLEAF=1.00;MQ=43.93;QD=27.17;SOR=1.034	GT:AD:DP:GQ:PL	1/1:0,59:59:99:2684,181,0
2R	21060162	.	C	T	2610.77	.	AC=2;AF=1.00;AN=2;DP=59;ExcessHet=3.0103;FS=0.000;MLEAC=2;MLEAF=1.00;MQ=43.93;QD=29.24;SOR=1.123	GT:AD:DP:GQ:PL	1/1:0,59:59:99:2639,178,0
2R	21060358	.	C	A	1739.77	.	AC=2;AF=1.00;AN=2;DP=65;ExcessHet=3.0103;FS=0.000;MLEAC=2;MLEAF=1.00;MQ=43.91;QD=26.77;SOR=1.000	GT:AD:DP:GQ:PL	1/1:0,65:65:99:1768,194,0
2R	21060427	.	A	G	1919.77	.	AC=2;AF=1.00;AN=2;DP=72;ExcessHet=3.0103;FS=0.000;MLEAC=2;MLEAF=1.00;MQ=43.72;QD=27.04;SOR=0.840	GT:AD:DP:GQ:PL	1/1:0,71:71:99:1948,213,0
2R	21060460	.	T	A	2936.77	.	AC=2;AF=1.00;AN=2;BaseQRankSum=1.769;ClippingRankSum=0.000;DP=72;ExcessHet=3.0103;FS=0.000;MLEAC=2;MLEAF=1.00;MQ=43.76;MQRankSum=-0.139;QD=30.66;ReadPosRankSum=1.215;SOR=0.284	GT:AD:DP:GQ:PL	1/1:1,71:72:99:2965,207,0
2R	21060477	.	C	G	2935.77	.	AC=2;AF=1.00;AN=2;DP=71;ExcessHet=3.0103;FS=0.000;MLEAC=2;MLEAF=1.00;MQ=43.79;QD=29.17;SOR=0.779	GT:AD:DP:GQ:PL	1/1:0,71:71:99:2964,216,0
2R	21060522	.	C	G	3359.77	.	AC=2;AF=1.00;AN=2;DP=76;ExcessHet=3.0103;FS=0.000;MLEAC=2;MLEAF=1.00;MQ=43.78;QD=23.13;SOR=0.859	GT:AD:DP:GQ:PL	1/1:0,76:76:99:3388,232,0
2R	21060523	.	G	T	3359.77	.	AC=2;AF=1.00;AN=2;DP=77;ExcessHet=3.0103;FS=0.000;MLEAC=2;MLEAF=1.00;MQ=43.79;QD=28.31;SOR=0.828	GT:AD:DP:GQ:PL	1/1:0,77:77:99:3388,232,0
2R	21060584	.	T	A	3556.77	.	AC=2;AF=1.00;AN=2;DP=80;ExcessHet=3.0103;FS=0.000;MLEAC=2;MLEAF=1.00;MQ=43.98;QD=32.72;SOR=1.096	GT:AD:DP:GQ:PL	1/1:0,80:80:99:3585,244,0
2R	21060587	.	G	C	3617.77	.	AC=2;AF=1.00;AN=2;DP=83;ExcessHet=3.0103;FS=0.000;MLEAC=2;MLEAF=1.00;MQ=43.98;QD=29.54;SOR=1.048	GT:AD:DP:GQ:PL	1/1:0,83:83:99:3646,250,0
2R	21060804	.	T	C	1637.77	.	AC=2;AF=1.00;AN=2;DP=62;ExcessHet=3.0103;FS=0.000;MLEAC=2;MLEAF=1.00;MQ=43.97;QD=26.85;SOR=1.107	GT:AD:DP:GQ:PL	1/1:0,61:61:99:1666,183,0
2R	21061055	.	A	G	1659.77	.	AC=2;AF=1.00;AN=2;DP=63;ExcessHet=3.0103;FS=0.000;MLEAC=2;MLEAF=1.00;MQ=43.97;QD=26.77;SOR=1.234	GT:AD:DP:GQ:PL	1/1:0,62:62:99:1688,185,0
2R	21061167	.	G	A	1545.77	.	AC=2;AF=1.00;AN=2;DP=59;ExcessHet=3.0103;FS=0.000;MLEAC=2;MLEAF=1.00;MQ=43.93;QD=26.20;SOR=0.726	GT:AD:DP:GQ:PL	1/1:0,59:59:99:1574,177,0
2R	21061183	.	A	C	1428.77	.	AC=2;AF=1.00;AN=2;DP=54;ExcessHet=3.0103;FS=0.000;MLEAC=2;MLEAF=1.00;MQ=43.96;QD=26.46;SOR=0.767	GT:AD:DP:GQ:PL	1/1:0,54:54:99:1457,161,0
2R	21061218	.	C	T	1550.77	.	AC=2;AF=1.00;AN=2;DP=57;ExcessHet=3.0103;FS=0.000;MLEAC=2;MLEAF=1.00;MQ=44.00;QD=27.21;SOR=0.960	GT:AD:DP:GQ:PL	1/1:0,57:57:99:1579,171,0
2R	21061269	.	C	T	1366.77	.	AC=2;AF=1.00;AN=2;DP=51;ExcessHet=3.0103;FS=0.000;MLEAC=2;MLEAF=1.00;MQ=44.00;QD=26.80;SOR=0.732	GT:AD:DP:GQ:PL	1/1:0,51:51:99:1395,153,0
2R	21061287	.	T	C	1380.77	.	AC=2;AF=1.00;AN=2;DP=53;ExcessHet=3.0103;FS=0.000;MLEAC=2;MLEAF=1.00;MQ=44.00;QD=26.05;SOR=0.808	GT:AD:DP:GQ:PL	1/1:0,53:53:99:1409,158,0
2R	21061323	.	A	C	1422.77	.	AC=2;AF=1.00;AN=2;DP=53;ExcessHet=3.0103;FS=0.000;MLEAC=2;MLEAF=1.00;MQ=44.00;QD=26.84;SOR=0.808	GT:AD:DP:GQ:PL	1/1:0,53:53:99:1451,159,0
2R	21061371	.	C	T	1361.77	.	AC=2;AF=1.00;AN=2;DP=54;ExcessHet=3.0103;FS=0.000;MLEAC=2;MLEAF=1.00;MQ=44.00;QD=25.69;SOR=0.892	GT:AD:DP:GQ:PL	1/1:0,53:53:99:1390,157,0
2R	21061749	.	C	T	2654.77	.	AC=2;AF=1.00;AN=2;DP=62;ExcessHet=3.0103;FS=0.000;MLEAC=2;MLEAF=1.00;MQ=43.46;QD=25.54;SOR=0.976	GT:AD:DP:GQ:PL	1/1:0,62:62:99:2683,187,0
2R	21061752	.	ATT	A	2690.73	.	AC=2;AF=1.00;AN=2;DP=59;ExcessHet=3.0103;FS=0.000;MLEAC=2;MLEAF=1.00;MQ=43.44;QD=32.13;SOR=1.123	GT:AD:DP:GQ:PL	1/1:0,59:59:99:2728,190,0
2R	21061756	.	G	GGC	2608.73	.	AC=2;AF=1.00;AN=2;DP=56;ExcessHet=3.0103;FS=0.000;MLEAC=2;MLEAF=1.00;MQ=43.41;QD=27.06;SOR=1.199	GT:AD:DP:GQ:PL	1/1:0,56:56:99:2646,181,0
2R	21061766	.	A	C	2517.77	.	AC=2;AF=1.00;AN=2;DP=58;ExcessHet=3.0103;FS=0.000;MLEAC=2;MLEAF=1.00;MQ=43.43;QD=31.93;SOR=0.914	GT:AD:DP:GQ:PL	1/1:0,58:58:99:2546,175,0
2R	21061855	.	A	G	1451.77	.	AC=2;AF=1.00;AN=2;DP=53;ExcessHet=3.0103;FS=0.000;MLEAC=2;MLEAF=1.00;MQ=44.00;QD=27.39;SOR=0.892	GT:AD:DP:GQ:PL	1/1:0,53:53:99:1480,159,0
2R	21061902	.	C	T	2480.77	.	AC=2;AF=1.00;AN=2;DP=56;ExcessHet=3.0103;FS=0.000;MLEAC=2;MLEAF=1.00;MQ=44.00;QD=30.52;SOR=0.765	GT:AD:DP:GQ:PL	1/1:0,56:56:99:2509,169,0
2R	21061903	.	C	A	2480.77	.	AC=2;AF=1.00;AN=2;DP=56;ExcessHet=3.0103;FS=0.000;MLEAC=2;MLEAF=1.00;MQ=44.00;QD=33.31;SOR=0.765	GT:AD:DP:GQ:PL	1/1:0,56:56:99:2509,169,0
2R	21061932	.	C	G	1400.77	.	AC=2;AF=1.00;AN=2;DP=52;ExcessHet=3.0103;FS=0.000;MLEAC=2;MLEAF=1.00;MQ=44.00;QD=26.94;SOR=0.770	GT:AD:DP:GQ:PL	1/1:0,52:52:99:1429,156,0
2R	21061943	.	C	T	1335.77	.	AC=2;AF=1.00;AN=2;BaseQRankSum=1.808;ClippingRankSum=0.000;DP=53;ExcessHet=3.0103;FS=0.000;MLEAC=2;MLEAF=1.00;MQ=44.00;MQRankSum=0.000;QD=25.20;ReadPosRankSum=-0.520;SOR=0.290	GT:AD:DP:GQ:PL	1/1:1,52:53:99:1364,148,0
2R	21062067	.	A	G	1006.77	.	AC=2;AF=1.00;AN=2;DP=39;ExcessHet=3.0103;FS=0.000;MLEAC=2;MLEAF=1.00;MQ=44.00;QD=25.81;SOR=1.096	GT:AD:DP:GQ:PL	1/1:0,39:39:99:1035,117,0
2R	21062094	.	G	A	1042.77	.	AC=2;AF=1.00;AN=2;DP=40;ExcessHet=3.0103;FS=0.000;MLEAC=2;MLEAF=1.00;MQ=44.00;QD=26.07;SOR=0.793	GT:AD:DP:GQ:PL	1/1:0,40:40:99:1071,119,0
2R	21062226	.	C	T	1090.77	.	AC=2;AF=1.00;AN=2;DP=40;ExcessHet=3.0103;FS=0.000;MLEAC=2;MLEAF=1.00;MQ=44.00;QD=27.27;SOR=0.902	GT:AD:DP:GQ:PL	1/1:0,40:40:99:1119,120,0
2R	21062492	.	G	C	1025.77	.	AC=2;AF=1.00;AN=2;DP=39;ExcessHet=3.0103;FS=0.000;MLEAC=2;MLEAF=1.00;MQ=43.90;QD=26.30;SOR=1.096	GT:AD:DP:GQ:PL	1/1:0,39:39:99:1054,117,0
2R	21062564	.	A	T	1106.77	.	AC=2;AF=1.00;AN=2;DP=42;ExcessHet=3.0103;FS=0.000;MLEAC=2;MLEAF=1.00;MQ=43.91;QD=26.35;SOR=1.259	GT:AD:DP:GQ:PL	1/1:0,42:42:99:1135,125,0
2R	21062594	.	A	C	1206.77	.	AC=2;AF=1.00;AN=2;DP=46;ExcessHet=3.0103;FS=0.000;MLEAC=2;MLEAF=1.00;MQ=43.91;QD=26.23;SOR=1.329	GT:AD:DP:GQ:PL	1/1:0,46:46:99:1235,137,0
2R	21062621	.	A	G	1130.77	.	AC=2;AF=1.00;AN=2;DP=43;ExcessHet=3.0103;FS=0.000;MLEAC=2;MLEAF=1.00;MQ=43.91;QD=26.30;SOR=0.739	GT:AD:DP:GQ:PL	1/1:0,43:43:99:1159,129,0
2R	21062723	.	G	C	1277.77	.	AC=2;AF=1.00;AN=2;DP=50;ExcessHet=3.0103;FS=0.000;MLEAC=2;MLEAF=1.00;MQ=44.00;QD=25.56;SOR=0.693	GT:AD:DP:GQ:PL	1/1:0,50:50:99:1306,149,0
2R	21062783	.	T	G	949.77	.	AC=2;AF=1.00;AN=2;DP=35;ExcessHet=3.0103;FS=0.000;MLEAC=2;MLEAF=1.00;MQ=44.00;QD=27.14;SOR=1.002	GT:AD:DP:GQ:PL	1/1:0,35:35:99:978,105,0
2R	21062813	.	C	T	1851.77	.	AC=2;AF=1.00;AN=2;DP=41;ExcessHet=3.0103;FS=0.000;MLEAC=2;MLEAF=1.00;MQ=43.95;QD=27.71;SOR=1.292	GT:AD:DP:GQ:PL	1/1:0,40:40:99:1880,132,0
2R	21062820	.	G	A	1912.77	.	AC=2;AF=1.00;AN=2;DP=47;ExcessHet=3.0103;FS=0.000;MLEAC=2;MLEAF=1.00;MQ=43.96;QD=36.03;SOR=1.203	GT:AD:DP:GQ:PL	1/1:0,46:46:99:1941,138,0
2R	21062925	.	C	G	1646.77	.	AC=2;AF=1.00;AN=2;DP=62;ExcessHet=3.0103;FS=0.000;MLEAC=2;MLEAF=1.00;MQ=43.94;QD=26.56;SOR=0.758	GT:AD:DP:GQ:PL	1/1:0,62:62:99:1675,186,0
2R	21062963	.	G	A	1488.77	.	AC=2;AF=1.00;AN=2;BaseQRankSum=1.790;ClippingRankSum=0.000;DP=58;ExcessHet=3.0103;FS=0.000;MLEAC=2;MLEAF=1.00;MQ=44.00;MQRankSum=0.000;QD=26.12;ReadPosRankSum=0.552;SOR=0.223	GT:AD:DP:GQ:PL	1/1:1,56:57:99:1517,161,0
2R	21063010	.	G	A	1568.77	.	AC=2;AF=1.00;AN=2;DP=58;ExcessHet=3.0103;FS=0.000;MLEAC=2;MLEAF=1.00;MQ=43.93;QD=27.05;SOR=0.997	GT:AD:DP:GQ:PL	1/1:0,58:58:99:1597,174,0
2R	21063028	.	G	A	1441.77	.	AC=2;AF=1.00;AN=2;DP=55;ExcessHet=3.0103;FS=0.000;MLEAC=2;MLEAF=1.00;MQ=43.89;QD=26.21;SOR=1.061	GT:AD:DP:GQ:PL	1/1:0,55:55:99:1470,165,0
2R	21063119	.	C	T	1277.77	.	AC=2;AF=1.00;AN=2;DP=50;ExcessHet=3.0103;FS=0.000;MLEAC=2;MLEAF=1.00;MQ=43.96;QD=26.62;SOR=0.963	GT:AD:DP:GQ:PL	1/1:0,48:48:99:1306,144,0
2R	21063164	.	A	C	1225.77	.	AC=2;AF=1.00;AN=2;DP=47;ExcessHet=3.0103;FS=0.000;MLEAC=2;MLEAF=1.00;MQ=43.92;QD=26.65;SOR=0.874	GT:AD:DP:GQ:PL	1/1:0,46:46:99:1254,138,0
2R	21063433	.	A	G	1291.77	.	AC=2;AF=1.00;AN=2;DP=49;ExcessHet=3.0103;FS=0.000;MLEAC=2;MLEAF=1.00;MQ=44.00;QD=26.36;SOR=0.909	GT:AD:DP:GQ:PL	1/1:0,49:49:99:1320,147,0
2R	21063507	.	T	G	2170.77	.	AC=2;AF=1.00;AN=2;DP=53;ExcessHet=3.0103;FS=0.000;MLEAC=2;MLEAF=1.00;MQ=43.96;QD=26.50;SOR=0.732	GT:AD:DP:GQ:PL	1/1:0,51:51:99:2199,156,0
2R	21063521	.	C	G	2256.77	.	AC=2;AF=1.00;AN=2;DP=51;ExcessHet=3.0103;FS=0.000;MLEAC=2;MLEAF=1.00;MQ=43.96;QD=33.19;SOR=0.818	GT:AD:DP:GQ:PL	1/1:0,49:49:99:2285,157,0
2R	21063527	.	T	A	2220.77	.	AC=2;AF=1.00;AN=2;DP=53;ExcessHet=3.0103;FS=0.000;MLEAC=2;MLEAF=1.00;MQ=43.96;QD=25.54;SOR=0.732	GT:AD:DP:GQ:PL	1/1:0,51:51:99:2249,154,0
2R	21063571	.	C	T	1272.77	.	AC=2;AF=1.00;AN=2;DP=49;ExcessHet=3.0103;FS=0.000;MLEAC=2;MLEAF=1.00;MQ=43.96;QD=27.08;SOR=0.919	GT:AD:DP:GQ:PL	1/1:0,47:47:99:1301,141,0
2R	21063619	.	G	T	1347.77	.	AC=2;AF=1.00;AN=2;DP=50;ExcessHet=3.0103;FS=0.000;MLEAC=2;MLEAF=1.00;MQ=43.96;QD=26.96;SOR=1.270	GT:AD:DP:GQ:PL	1/1:0,50:50:99:1376,150,0
2R	21063658	.	G	A	2433.77	.	AC=2;AF=1.00;AN=2;DP=58;ExcessHet=3.0103;FS=0.000;MLEAC=2;MLEAF=1.00;MQ=43.97;QD=29.54;SOR=1.179	GT:AD:DP:GQ:PL	1/1:0,58:58:99:2462,175,0
2R	21063673	.	C	T	2382.77	.	AC=2;AF=1.00;AN=2;DP=54;ExcessHet=3.0103;FS=0.000;MLEAC=2;MLEAF=1.00;MQ=43.96;QD=29.34;SOR=0.931	GT:AD:DP:GQ:PL	1/1:0,54:54:99:2411,169,0
2R	21063703	.	C	T	1447.77	.	AC=2;AF=1.00;AN=2;DP=53;ExcessHet=3.0103;FS=0.000;MLEAC=2;MLEAF=1.00;MQ=43.96;QD=27.32;SOR=0.808	GT:AD:DP:GQ:PL	1/1:0,53:53:99:1476,159,0
2R	21063760	.	T	C	1629.77	.	AC=2;AF=1.00;AN=2;DP=63;ExcessHet=3.0103;FS=0.000;MLEAC=2;MLEAF=1.00;MQ=43.92;QD=27.16;SOR=0.693	GT:AD:DP:GQ:PL	1/1:0,60:60:99:1658,180,0
2R	21063907	.	T	C	1210.77	.	AC=2;AF=1.00;AN=2;DP=47;ExcessHet=3.0103;FS=0.000;MLEAC=2;MLEAF=1.00;MQ=43.58;QD=26.32;SOR=1.203	GT:AD:DP:GQ:PL	1/1:0,46:46:99:1239,138,0
2R	21063946	.	T	G	1291.77	.	AC=2;AF=1.00;AN=2;DP=48;ExcessHet=3.0103;FS=0.000;MLEAC=2;MLEAF=1.00;MQ=43.27;QD=27.48;SOR=0.823	GT:AD:DP:GQ:PL	1/1:0,47:47:99:1320,141,0
2R	21064004	.	T	C	1286.77	.	AC=2;AF=1.00;AN=2;DP=48;ExcessHet=3.0103;FS=0.000;MLEAC=2;MLEAF=1.00;MQ=43.31;QD=26.81;SOR=0.776	GT:AD:DP:GQ:PL	1/1:0,48:48:99:1315,143,0
2R	21064053	.	G	T	2444.77	.	AC=2;AF=1.00;AN=2;DP=55;ExcessHet=3.0103;FS=0.000;MLEAC=2;MLEAF=1.00;MQ=43.03;QD=27.72;SOR=0.970	GT:AD:DP:GQ:PL	1/1:0,55:55:99:2473,169,0
2R	21064054	.	A	C	2444.77	.	AC=2;AF=1.00;AN=2;DP=54;ExcessHet=3.0103;FS=0.000;MLEAC=2;MLEAF=1.00;MQ=42.97;QD=25.15;SOR=1.118	GT:AD:DP:GQ:PL	1/1:0,54:54:99:2473,169,0
2R	21064066	.	A	G	1402.77	.	AC=2;AF=1.00;AN=2;DP=52;ExcessHet=3.0103;FS=0.000;MLEAC=2;MLEAF=1.00;MQ=42.77;QD=26.98;SOR=0.941	GT:AD:DP:GQ:PL	1/1:0,52:52:99:1431,156,0
2R	21064093	.	A	C	1527.77	.	AC=2;AF=1.00;AN=2;DP=59;ExcessHet=3.0103;FS=0.000;MLEAC=2;MLEAF=1.00;MQ=42.37;QD=26.34;SOR=0.762	GT:AD:DP:GQ:PL	1/1:0,58:58:99:1556,172,0
2R	21064153	.	GA	G	2470.73	.	AC=2;AF=1.00;AN=2;DP=60;ExcessHet=3.0103;FS=0.000;MLEAC=2;MLEAF=1.00;MQ=41.08;QD=33.21;SOR=0.767	GT:AD:DP:GQ:PL	1/1:0,54:54:99:2508,169,0
2R	21064158	.	G	T	2524.77	.	AC=2;AF=1.00;AN=2;DP=56;ExcessHet=3.0103;FS=0.000;MLEAC=2;MLEAF=1.00;MQ=41.29;QD=24.66;SOR=0.693	GT:AD:DP:GQ:PL	1/1:0,56:56:99:2553,172,0
2R	21064161	.	G	T	2536.77	.	AC=2;AF=1.00;AN=2;DP=56;ExcessHet=3.0103;FS=0.000;MLEAC=2;MLEAF=1.00;MQ=41.29;QD=36.00;SOR=0.693	GT:AD:DP:GQ:PL	1/1:0,56:56:99:2565,172,0
2R	21064165	.	G	T	2581.77	.	AC=2;AF=1.00;AN=2;DP=55;ExcessHet=3.0103;FS=0.000;MLEAC=2;MLEAF=1.00;MQ=41.24;QD=28.90;SOR=0.729	GT:AD:DP:GQ:PL	1/1:0,55:55:99:2610,175,0
2R	21064166	.	A	ATATG	2527.73	.	AC=2;AF=1.00;AN=2;DP=55;ExcessHet=3.0103;FS=0.000;MLEAC=2;MLEAF=1.00;MQ=41.24;QD=31.32;SOR=0.729	GT:AD:DP:GQ:PL	1/1:0,55:55:99:2565,172,0
2R	21064171	.	ACTG	A	2527.73	.	AC=2;AF=1.00;AN=2;DP=56;ExcessHet=3.0103;FS=0.000;MLEAC=2;MLEAF=1.00;MQ=41.25;QD=27.35;SOR=0.765	GT:AD:DP:GQ:PL	1/1:0,56:56:99:2565,172,0
2R	21064176	.	ATGAT	A	2482.73	.	AC=2;AF=1.00;AN=2;DP=54;ExcessHet=3.0103;FS=0.000;MLEAC=2;MLEAF=1.00;MQ=41.33;QD=32.36;SOR=0.693	GT:AD:DP:GQ:PL	1/1:0,54:54:99:2520,169,0
2R	21064182	.	GGAA	G	2392.73	.	AC=2;AF=1.00;AN=2;DP=54;ExcessHet=3.0103;FS=0.000;MLEAC=2;MLEAF=1.00;MQ=41.33;QD=31.34;SOR=0.693	GT:AD:DP:GQ:PL	1/1:0,54:54:99:2430,163,0
2R	21064188	.	CCT	C	2437.73	.	AC=2;AF=1.00;AN=2;DP=53;ExcessHet=3.0103;FS=0.000;MLEAC=2;MLEAF=1.00;MQ=41.28;QD=29.95;SOR=0.730	GT:AD:DP:GQ:PL	1/1:0,53:53:99:2475,166,0
2R	21064194	.	A	G	2311.77	.	AC=2;AF=1.00;AN=2;DP=52;ExcessHet=3.0103;FS=0.000;MLEAC=2;MLEAF=1.00;MQ=41.32;QD=29.82;SOR=0.770	GT:AD:DP:GQ:PL	1/1:0,52:52:99:2340,157,0
2R	21064196	.	A	C	2311.77	.	AC=2;AF=1.00;AN=2;DP=52;ExcessHet=3.0103;FS=0.000;MLEAC=2;MLEAF=1.00;MQ=41.32;QD=28.48;SOR=0.770	GT:AD:DP:GQ:PL	1/1:0,52:52:99:2340,157,0
2R	21064250	.	A	C	1121.77	.	AC=2;AF=1.00;AN=2;DP=42;ExcessHet=3.0103;FS=0.000;MLEAC=2;MLEAF=1.00;MQ=42.25;QD=26.71;SOR=1.127	GT:AD:DP:GQ:PL	1/1:0,42:42:99:1150,125,0
2R	21064341	.	T	A	1069.77	.	AC=2;AF=1.00;AN=2;DP=39;ExcessHet=3.0103;FS=0.000;MLEAC=2;MLEAF=1.00;MQ=43.09;QD=27.43;SOR=0.968	GT:AD:DP:GQ:PL	1/1:0,39:39:99:1098,117,0
2R	21064367	.	T	G	1136.77	.	AC=2;AF=1.00;AN=2;DP=43;ExcessHet=3.0103;FS=0.000;MLEAC=2;MLEAF=1.00;MQ=42.83;QD=26.44;SOR=1.055	GT:AD:DP:GQ:PL	1/1:0,43:43:99:1165,129,0
2R	21064379	.	A	G	1970.77	.	AC=2;AF=1.00;AN=2;DP=45;ExcessHet=3.0103;FS=0.000;MLEAC=2;MLEAF=1.00;MQ=42.75;QD=32.00;SOR=0.883	GT:AD:DP:GQ:PL	1/1:0,44:44:99:1999,141,0
2R	21064388	.	A	G	2048.77	.	AC=2;AF=1.00;AN=2;DP=50;ExcessHet=3.0103;FS=0.000;MLEAC=2;MLEAF=1.00;MQ=42.76;QD=27.95;SOR=0.909	GT:AD:DP:GQ:PL	1/1:0,49:49:99:2077,150,0
2R	21064451	.	G	C	1327.77	.	AC=2;AF=1.00;AN=2;DP=51;ExcessHet=3.0103;FS=0.000;MLEAC=2;MLEAF=1.00;MQ=42.66;QD=26.03;SOR=0.900	GT:AD:DP:GQ:PL	1/1:0,51:51:99:1356,153,0
2R	21064484	.	G	T	2281.77	.	AC=2;AF=1.00;AN=2;DP=52;ExcessHet=3.0103;FS=0.000;MLEAC=2;MLEAF=1.00;MQ=42.97;QD=25.23;SOR=0.770	GT:AD:DP:GQ:PL	1/1:0,52:52:99:2310,156,0
2R	21064490	.	A	AT	2331.73	.	AC=2;AF=1.00;AN=2;DP=52;ExcessHet=3.0103;FS=0.000;MLEAC=2;MLEAF=1.00;MQ=43.03;QD=28.73;SOR=0.853	GT:AD:DP:GQ:PL	1/1:0,52:52:99:2369,160,0
2R	21064492	.	G	GATATC	2449.73	.	AC=2;AF=1.00;AN=2;DP=52;ExcessHet=3.0103;FS=0.000;MLEAC=2;MLEAF=1.00;MQ=43.06;QD=34.99;SOR=0.853	GT:AD:DP:GQ:PL	1/1:0,52:52:99:2487,169,0
2R	21064497	.	G	C	2288.77	.	AC=2;AF=1.00;AN=2;DP=51;ExcessHet=3.0103;FS=0.000;MLEAC=2;MLEAF=1.00;MQ=43.16;QD=26.22;SOR=0.813	GT:AD:DP:GQ:PL	1/1:0,51:51:99:2317,157,0
2R	21064595	.	T	A	1774.77	.	AC=2;AF=1.00;AN=2;DP=66;ExcessHet=3.0103;FS=0.000;MLEAC=2;MLEAF=1.00;MQ=43.97;QD=26.89;SOR=1.033	GT:AD:DP:GQ:PL	1/1:0,66:66:99:1803,197,0
2R	21065076	.	C	T	2393.77	.	AC=2;AF=1.00;AN=2;DP=54;ExcessHet=3.0103;FS=0.000;MLEAC=2;MLEAF=1.00;MQ=44.00;QD=25.53;SOR=0.846	GT:AD:DP:GQ:PL	1/1:0,54:54:99:2422,163,0
2R	21065077	.	G	A	2393.77	.	AC=2;AF=1.00;AN=2;DP=54;ExcessHet=3.0103;FS=0.000;MLEAC=2;MLEAF=1.00;MQ=44.00;QD=31.61;SOR=0.846	GT:AD:DP:GQ:PL	1/1:0,54:54:99:2422,163,0
2R	21065079	.	G	T	2393.77	.	AC=2;AF=1.00;AN=2;DP=52;ExcessHet=3.0103;FS=0.000;MLEAC=2;MLEAF=1.00;MQ=44.00;QD=35.07;SOR=0.853	GT:AD:DP:GQ:PL	1/1:0,52:52:99:2422,163,0
2R	21065275	.	T	G	1225.77	.	AC=2;AF=1.00;AN=2;DP=50;ExcessHet=3.0103;FS=0.000;MLEAC=2;MLEAF=1.00;MQ=44.00;QD=25.54;SOR=0.866	GT:AD:DP:GQ:PL	1/1:0,48:48:99:1254,143,0
2R	21065453	.	A	G	1686.77	.	AC=2;AF=1.00;AN=2;DP=63;ExcessHet=3.0103;FS=0.000;MLEAC=2;MLEAF=1.00;MQ=43.92;QD=26.77;SOR=0.933	GT:AD:DP:GQ:PL	1/1:0,63:63:99:1715,189,0
2R	21065475	.	G	A	2757.77	.	AC=2;AF=1.00;AN=2;DP=63;ExcessHet=3.0103;FS=0.000;MLEAC=2;MLEAF=1.00;MQ=43.92;QD=32.70;SOR=1.092	GT:AD:DP:GQ:PL	1/1:0,63:63:99:2786,190,0
2R	21065479	.	T	A	2767.77	.	AC=2;AF=1.00;AN=2;DP=62;ExcessHet=3.0103;FS=0.000;MLEAC=2;MLEAF=1.00;MQ=43.92;QD=35.18;SOR=1.057	GT:AD:DP:GQ:PL	1/1:0,62:62:99:2796,190,0
2R	21065611	.	A	C	1268.77	.	AC=2;AF=1.00;AN=2;DP=31;ExcessHet=3.0103;FS=0.000;MLEAC=2;MLEAF=1.00;MQ=43.81;QD=26.19;SOR=0.693	GT:AD:DP:GQ:PL	1/1:0,30:30:90:1297,90,0
2R	21065619	.	A	C	1216.77	.	AC=2;AF=1.00;AN=2;DP=28;ExcessHet=3.0103;FS=0.000;MLEAC=2;MLEAF=1.00;MQ=43.86;QD=27.56;SOR=0.765	GT:AD:DP:GQ:PL	1/1:0,27:27:84:1245,84,0
2R	21065633	.	G	A	1214.77	.	AC=2;AF=1.00;AN=2;DP=28;ExcessHet=3.0103;FS=0.000;MLEAC=2;MLEAF=1.00;MQ=43.86;QD=33.10;SOR=0.922	GT:AD:DP:GQ:PL	1/1:0,27:27:84:1243,84,0
2R	21065646	.	G	A	1125.77	.	AC=2;AF=1.00;AN=2;DP=28;ExcessHet=3.0103;FS=0.000;MLEAC=2;MLEAF=1.00;MQ=43.86;QD=31.13;SOR=1.781	GT:AD:DP:GQ:PL	1/1:0,27:27:81:1154,81,0
2R	21065677	.	G	T	724.77	.	AC=2;AF=1.00;AN=2;DP=28;ExcessHet=3.0103;FS=0.000;MLEAC=2;MLEAF=1.00;MQ=43.86;QD=25.88;SOR=1.609	GT:AD:DP:GQ:PL	1/1:0,28:28:83:753,83,0
2R	21065749	.	G	A	1236.77	.	AC=2;AF=1.00;AN=2;BaseQRankSum=1.651;ClippingRankSum=0.000;DP=50;ExcessHet=3.0103;FS=0.000;MLEAC=2;MLEAF=1.00;MQ=43.96;MQRankSum=0.000;QD=24.74;ReadPosRankSum=-0.312;SOR=0.286	GT:AD:DP:GQ:PL	1/1:1,49:50:99:1265,138,0
2R	21065823	.	A	G	1274.77	.	AC=2;AF=1.00;AN=2;DP=50;ExcessHet=3.0103;FS=0.000;MLEAC=2;MLEAF=1.00;MQ=44.00;QD=26.02;SOR=1.007	GT:AD:DP:GQ:PL	1/1:0,49:49:99:1303,146,0
2R	21066279	.	G	A	2211.77	.	AC=2;AF=1.00;AN=2;DP=52;ExcessHet=3.0103;FS=0.000;MLEAC=2;MLEAF=1.00;MQ=43.96;QD=30.00;SOR=0.853	GT:AD:DP:GQ:PL	1/1:0,52:52:99:2240,159,0
2R	21066294	.	T	A	2138.77	.	AC=2;AF=1.00;AN=2;DP=49;ExcessHet=3.0103;FS=0.000;MLEAC=2;MLEAF=1.00;MQ=43.84;QD=34.88;SOR=1.007	GT:AD:DP:GQ:PL	1/1:0,49:49:99:2167,150,0
2R	21066327	.	A	G	1149.77	.	AC=2;AF=1.00;AN=2;DP=44;ExcessHet=3.0103;FS=0.000;MLEAC=2;MLEAF=1.00;MQ=43.82;QD=26.13;SOR=0.883	GT:AD:DP:GQ:PL	1/1:0,44:44:99:1178,131,0
2R	21066364	.	C	T	2123.77	.	AC=2;AF=1.00;AN=2;DP=50;ExcessHet=3.0103;FS=0.000;MLEAC=2;MLEAF=1.00;MQ=43.45;QD=28.28;SOR=0.693	GT:AD:DP:GQ:PL	1/1:0,50:50:99:2152,153,0
2R	21066382	.	T	C	2215.77	.	AC=2;AF=1.00;AN=2;DP=47;ExcessHet=3.0103;FS=0.000;MLEAC=2;MLEAF=1.00;MQ=43.37;QD=35.20;SOR=1.022	GT:AD:DP:GQ:PL	1/1:0,47:47:99:2244,153,0
2R	21066386	.	G	T	2131.77	.	AC=2;AF=1.00;AN=2;DP=47;ExcessHet=3.0103;FS=0.000;MLEAC=2;MLEAF=1.00;MQ=43.33;QD=37.00;SOR=0.919	GT:AD:DP:GQ:PL	1/1:0,47:47:99:2160,144,0
2R	21066387	.	A	T	2131.77	.	AC=2;AF=1.00;AN=2;DP=47;ExcessHet=3.0103;FS=0.000;MLEAC=2;MLEAF=1.00;MQ=43.33;QD=32.83;SOR=0.919	GT:AD:DP:GQ:PL	1/1:0,47:47:99:2160,144,0
2R	21066393	.	C	A	2176.77	.	AC=2;AF=1.00;AN=2;DP=49;ExcessHet=3.0103;FS=0.000;MLEAC=2;MLEAF=1.00;MQ=43.36;QD=30.12;SOR=0.733	GT:AD:DP:GQ:PL	1/1:0,49:49:99:2205,147,0
2R	21066401	.	A	AC	2111.73	.	AC=2;AF=1.00;AN=2;DP=46;ExcessHet=3.0103;FS=0.000;MLEAC=2;MLEAF=1.00;MQ=43.31;QD=35.19;SOR=0.874	GT:AD:DP:GQ:PL	1/1:0,46:46:99:2149,144,0
2R	21066403	.	AG	A	2139.73	.	AC=2;AF=1.00;AN=2;DP=46;ExcessHet=3.0103;FS=0.000;MLEAC=2;MLEAF=1.00;MQ=43.31;QD=34.06;SOR=0.874	GT:AD:DP:GQ:PL	1/1:0,46:46:99:2177,147,0
2R	21066406	.	A	T	2058.77	.	AC=2;AF=1.00;AN=2;DP=47;ExcessHet=3.0103;FS=0.000;MLEAC=2;MLEAF=1.00;MQ=43.33;QD=30.86;SOR=0.919	GT:AD:DP:GQ:PL	1/1:0,47:47:99:2087,141,0
2R	21066481	.	A	T	1283.77	.	AC=2;AF=1.00;AN=2;DP=49;ExcessHet=3.0103;FS=0.000;MLEAC=2;MLEAF=1.00;MQ=43.48;QD=26.20;SOR=1.473	GT:AD:DP:GQ:PL	1/1:0,49:49:99:1312,146,0
2R	21066570	.	C	T	2187.77	.	AC=2;AF=1.00;AN=2;DP=51;ExcessHet=3.0103;FS=0.000;MLEAC=2;MLEAF=1.00;MQ=43.73;QD=30.45;SOR=1.565	GT:AD:DP:GQ:PL	1/1:0,51:51:99:2216,153,0
2R	21066580	.	T	G	2181.77	.	AC=2;AF=1.00;AN=2;DP=50;ExcessHet=3.0103;FS=0.000;MLEAC=2;MLEAF=1.00;MQ=43.73;QD=32.05;SOR=1.390	GT:AD:DP:GQ:PL	1/1:0,50:50:99:2210,153,0
2R	21066689	.	A	G	1431.77	.	AC=2;AF=1.00;AN=2;DP=54;ExcessHet=3.0103;FS=0.000;MLEAC=2;MLEAF=1.00;MQ=43.75;QD=26.51;SOR=0.693	GT:AD:DP:GQ:PL	1/1:0,54:54:99:1460,162,0
2R	21066709	.	T	G	1401.77	.	AC=2;AF=1.00;AN=2;DP=53;ExcessHet=3.0103;FS=0.000;MLEAC=2;MLEAF=1.00;MQ=43.78;QD=26.45;SOR=0.892	GT:AD:DP:GQ:PL	1/1:0,53:53:99:1430,159,0
2R	21066816	.	A	G	1128.77	.	AC=2;AF=1.00;AN=2;DP=43;ExcessHet=3.0103;FS=0.000;MLEAC=2;MLEAF=1.00;MQ=43.78;QD=26.88;SOR=1.005	GT:AD:DP:GQ:PL	1/1:0,42:42:99:1157,126,0
2R	21067035	.	T	G	1521.77	.	AC=2;AF=1.00;AN=2;DP=58;ExcessHet=3.0103;FS=0.000;MLEAC=2;MLEAF=1.00;MQ=43.90;QD=26.24;SOR=0.997	GT:AD:DP:GQ:PL	1/1:0,58:58:99:1550,173,0
2R	21067148	.	C	T	1611.77	.	AC=2;AF=1.00;AN=2;DP=60;ExcessHet=3.0103;FS=0.000;MLEAC=2;MLEAF=1.00;MQ=43.97;QD=26.86;SOR=0.760	GT:AD:DP:GQ:PL	1/1:0,60:60:99:1640,180,0
2R	21067160	.	A	G	1483.77	.	AC=2;AF=1.00;AN=2;DP=56;ExcessHet=3.0103;FS=0.000;MLEAC=2;MLEAF=1.00;MQ=43.97;QD=26.50;SOR=0.693	GT:AD:DP:GQ:PL	1/1:0,56:56:99:1512,167,0
2R	21067175	.	C	T	1530.77	.	AC=2;AF=1.00;AN=2;DP=58;ExcessHet=3.0103;FS=0.000;MLEAC=2;MLEAF=1.00;MQ=44.16;QD=26.39;SOR=0.762	GT:AD:DP:GQ:PL	1/1:0,58:58:99:1559,173,0
2R	21067186	.	T	A	1476.77	.	AC=2;AF=1.00;AN=2;DP=55;ExcessHet=3.0103;FS=0.000;MLEAC=2;MLEAF=1.00;MQ=44.17;QD=26.85;SOR=0.729	GT:AD:DP:GQ:PL	1/1:0,55:55:99:1505,165,0
2R	21067263	.	TCTATA	T	2591.73	.	AC=2;AF=1.00;AN=2;DP=60;ExcessHet=3.0103;FS=0.000;MLEAC=2;MLEAF=1.00;MQ=44.19;QD=26.12;SOR=0.950	GT:AD:DP:GQ:PL	1/1:0,59:59:99:2629,178,0
2R	21067397	.	G	A	2014.77	.	AC=2;AF=1.00;AN=2;DP=74;ExcessHet=3.0103;FS=0.000;MLEAC=2;MLEAF=1.00;MQ=44.40;QD=27.60;SOR=0.898	GT:AD:DP:GQ:PL	1/1:0,73:73:99:2043,219,0
2R	21067449	.	T	G	3428.77	.	AC=2;AF=1.00;AN=2;DP=77;ExcessHet=3.0103;FS=0.000;MLEAC=2;MLEAF=1.00;MQ=43.95;QD=29.24;SOR=1.012	GT:AD:DP:GQ:PL	1/1:0,77:77:99:3457,235,0
2R	21067463	.	T	G	3508.77	.	AC=2;AF=1.00;AN=2;DP=78;ExcessHet=3.0103;FS=0.000;MLEAC=2;MLEAF=1.00;MQ=43.95;QD=26.06;SOR=0.914	GT:AD:DP:GQ:PL	1/1:0,78:78:99:3537,238,0
2R	21067479	.	C	G	3134.77	.	AC=2;AF=1.00;AN=2;DP=72;ExcessHet=3.0103;FS=0.000;MLEAC=2;MLEAF=1.00;MQ=43.95;QD=22.76;SOR=0.904	GT:AD:DP:GQ:PL	1/1:0,71:71:99:3163,214,0
2R	21067544	.	C	T	1761.77	.	AC=2;AF=1.00;AN=2;BaseQRankSum=0.518;ClippingRankSum=0.000;DP=67;ExcessHet=3.0103;FS=0.000;MLEAC=2;MLEAF=1.00;MQ=43.96;MQRankSum=0.000;QD=26.30;ReadPosRankSum=-0.633;SOR=0.373	GT:AD:DP:GQ:PL	1/1:1,66:67:99:1790,174,0
2R	21067746	.	T	C	1756.77	.	AC=2;AF=1.00;AN=2;DP=68;ExcessHet=3.0103;FS=0.000;MLEAC=2;MLEAF=1.00;MQ=44.00;QD=26.22;SOR=0.784	GT:AD:DP:GQ:PL	1/1:0,67:67:99:1785,200,0
2R	21068656	.	A	ATGT	2032.73	.	AC=2;AF=1.00;AN=2;DP=46;ExcessHet=3.0103;FS=0.000;MLEAC=2;MLEAF=1.00;MQ=42.38;QD=29.03;SOR=0.829	GT:AD:DP:GQ:PL	1/1:0,45:45:99:2070,138,0
2R	21068657	.	A	AT	2146.73	.	AC=2;AF=1.00;AN=2;DP=47;ExcessHet=3.0103;FS=0.000;MLEAC=2;MLEAF=1.00;MQ=42.41;QD=30.40;SOR=0.780	GT:AD:DP:GQ:PL	1/1:0,46:46:99:2184,147,0
2R	21068658	.	A	ATT	2147.73	.	AC=2;AF=1.00;AN=2;DP=46;ExcessHet=3.0103;FS=0.000;MLEAC=2;MLEAF=1.00;MQ=42.38;QD=30.36;SOR=0.737	GT:AD:DP:GQ:PL	1/1:0,45:45:99:2185,147,0
2R	21068668	.	T	C	1925.77	.	AC=2;AF=1.00;AN=2;DP=43;ExcessHet=3.0103;FS=0.000;MLEAC=2;MLEAF=1.00;MQ=41.86;QD=27.33;SOR=0.693	GT:AD:DP:GQ:PL	1/1:0,42:42:99:1954,132,0
2R	21068682	.	C	CCG	2031.73	.	AC=2;AF=1.00;AN=2;DP=46;ExcessHet=3.0103;FS=0.000;MLEAC=2;MLEAF=1.00;MQ=42.00;QD=27.95;SOR=0.829	GT:AD:DP:GQ:PL	1/1:0,45:45:99:2069,138,0
2R	21068684	.	C	CCACTA	2104.73	.	AC=2;AF=1.00;AN=2;DP=45;ExcessHet=3.0103;FS=0.000;MLEAC=2;MLEAF=1.00;MQ=41.87;QD=31.41;SOR=0.784	GT:AD:DP:GQ:PL	1/1:0,44:44:99:2142,144,0
2R	21069075	.	C	G	1328.77	.	AC=2;AF=1.00;AN=2;DP=52;ExcessHet=3.0103;FS=0.000;MLEAC=2;MLEAF=1.00;MQ=43.59;QD=25.55;SOR=0.941	GT:AD:DP:GQ:PL	1/1:0,52:52:99:1357,155,0
2R	21069190	.	A	T	1398.77	.	AC=2;AF=1.00;AN=2;DP=53;ExcessHet=3.0103;FS=0.000;MLEAC=2;MLEAF=1.00;MQ=44.00;QD=26.90;SOR=0.853	GT:AD:DP:GQ:PL	1/1:0,52:52:99:1427,156,0
2R	21069589	.	T	A	3163.77	.	AC=2;AF=1.00;AN=2;DP=72;ExcessHet=3.0103;FS=0.000;MLEAC=2;MLEAF=1.00;MQ=43.76;QD=26.97;SOR=1.002	GT:AD:DP:GQ:PL	1/1:0,72:72:99:3192,220,0
2R	21069597	.	T	G	3236.77	.	AC=2;AF=1.00;AN=2;DP=68;ExcessHet=3.0103;FS=0.000;MLEAC=2;MLEAF=1.00;MQ=43.75;QD=30.75;SOR=0.880	GT:AD:DP:GQ:PL	1/1:0,68:68:99:3265,226,0
2R	21069601	.	C	T	3084.77	.	AC=2;AF=1.00;AN=2;DP=69;ExcessHet=3.0103;FS=0.000;MLEAC=2;MLEAF=1.00;MQ=43.65;QD=30.76;SOR=0.781	GT:AD:DP:GQ:PL	1/1:0,69:69:99:3113,211,0
2R	21069659	.	A	T	2892.77	.	AC=2;AF=1.00;AN=2;DP=66;ExcessHet=3.0103;FS=0.000;MLEAC=2;MLEAF=1.00;MQ=43.46;QD=26.86;SOR=0.854	GT:AD:DP:GQ:PL	1/1:0,65:65:99:2921,199,0
2R	21069661	.	T	A	2921.77	.	AC=2;AF=1.00;AN=2;DP=66;ExcessHet=3.0103;FS=0.000;MLEAC=2;MLEAF=1.00;MQ=43.46;QD=30.14;SOR=0.787	GT:AD:DP:GQ:PL	1/1:0,65:65:99:2950,202,0
2R	21069670	.	T	A	2744.77	.	AC=2;AF=1.00;AN=2;DP=64;ExcessHet=3.0103;FS=0.000;MLEAC=2;MLEAF=1.00;MQ=43.47;QD=27.58;SOR=1.179	GT:AD:DP:GQ:PL	1/1:0,63:63:99:2773,193,0
2R	21069774	.	G	A	1761.77	.	AC=2;AF=1.00;AN=2;DP=67;ExcessHet=3.0103;FS=0.000;MLEAC=2;MLEAF=1.00;MQ=43.12;QD=26.30;SOR=0.917	GT:AD:DP:GQ:PL	1/1:0,67:67:99:1790,200,0
2R	21069882	.	C	A	1741.77	.	AC=2;AF=1.00;AN=2;DP=65;ExcessHet=3.0103;FS=0.000;MLEAC=2;MLEAF=1.00;MQ=42.74;QD=26.80;SOR=0.854	GT:AD:DP:GQ:PL	1/1:0,65:65:99:1770,195,0
2R	21069945	.	G	T	2982.77	.	AC=2;AF=1.00;AN=2;DP=66;ExcessHet=3.0103;FS=0.000;MLEAC=2;MLEAF=1.00;MQ=41.10;QD=28.41;SOR=0.818	GT:AD:DP:GQ:PL	1/1:0,66:66:99:3011,205,0
2R	21069958	.	C	T	3031.77	.	AC=2;AF=1.00;AN=2;DP=67;ExcessHet=3.0103;FS=0.000;MLEAC=2;MLEAF=1.00;MQ=40.76;QD=27.86;SOR=0.917	GT:AD:DP:GQ:PL	1/1:0,67:67:99:3060,205,0
2R	21069970	.	T	C	2986.77	.	AC=2;AF=1.00;AN=2;DP=63;ExcessHet=3.0103;FS=0.000;MLEAC=2;MLEAF=1.00;MQ=40.32;QD=30.37;SOR=0.724	GT:AD:DP:GQ:PL	1/1:0,63:63:99:3015,202,0
2R	21069972	.	AATATAT	A	2977.73	.	AC=2;AF=1.00;AN=2;DP=65;ExcessHet=3.0103;FS=0.000;MLEAC=2;MLEAF=1.00;MQ=40.34;QD=27.02;SOR=0.723	GT:AD:DP:GQ:PL	1/1:0,65:65:99:3015,202,0
2R	21069981	.	A	AGC	2977.73	.	AC=2;AF=1.00;AN=2;DP=67;ExcessHet=3.0103;FS=0.000;MLEAC=2;MLEAF=1.00;MQ=40.36;QD=30.22;SOR=0.723	GT:AD:DP:GQ:PL	1/1:0,67:67:99:3015,202,0
2R	21069992	.	TA	T	2842.73	.	AC=2;AF=1.00;AN=2;DP=64;ExcessHet=3.0103;FS=0.000;MLEAC=2;MLEAF=1.00;MQ=40.18;QD=28.02;SOR=0.693	GT:AD:DP:GQ:PL	1/1:0,64:64:99:2880,193,0
2R	21069999	.	C	T	2761.77	.	AC=2;AF=1.00;AN=2;DP=61;ExcessHet=3.0103;FS=0.000;MLEAC=2;MLEAF=1.00;MQ=39.98;QD=32.15;SOR=0.725	GT:AD:DP:GQ:PL	1/1:0,61:61:99:2790,187,0
2R	21070027	.	T	TGTTTGTTTAACAATTTTTAGAC	2807.73	.	AC=2;AF=1.00;AN=2;DP=60;ExcessHet=3.0103;FS=0.000;MLEAC=2;MLEAF=1.00;MQ=40.24;QD=24.67;SOR=0.800	GT:AD:DP:GQ:PL	1/1:0,57:57:99:2845,195,0
2R	21070037	.	T	G	2268.77	.	AC=2;AF=1.00;AN=2;DP=53;ExcessHet=3.0103;FS=0.000;MLEAC=2;MLEAF=1.00;MQ=40.47;QD=34.27;SOR=0.730	GT:AD:DP:GQ:PL	1/1:0,53:53:99:2297,159,0
2R	21070101	.	C	A	2391.77	.	AC=2;AF=1.00;AN=2;DP=55;ExcessHet=3.0103;FS=0.000;MLEAC=2;MLEAF=1.00;MQ=43.33;QD=27.48;SOR=0.804	GT:AD:DP:GQ:PL	1/1:0,55:55:99:2420,168,0
2R	21070117	.	C	G	2433.77	.	AC=2;AF=1.00;AN=2;DP=58;ExcessHet=3.0103;FS=0.000;MLEAC=2;MLEAF=1.00;MQ=43.34;QD=32.37;SOR=0.762	GT:AD:DP:GQ:PL	1/1:0,58:58:99:2462,174,0
2R	21070321	.	T	G	1887.77	.	AC=2;AF=1.00;AN=2;DP=73;ExcessHet=3.0103;FS=0.000;MLEAC=2;MLEAF=1.00;MQ=43.68;QD=26.22;SOR=0.807	GT:AD:DP:GQ:PL	1/1:0,72:72:99:1916,215,0
2R	21070340	.	T	C	1885.77	.	AC=2;AF=1.00;AN=2;DP=71;ExcessHet=3.0103;FS=0.000;MLEAC=2;MLEAF=1.00;MQ=43.67;QD=26.56;SOR=0.721	GT:AD:DP:GQ:PL	1/1:0,71:71:99:1914,213,0
2R	21070771	.	G	A	1140.77	.	AC=2;AF=1.00;AN=2;DP=43;ExcessHet=3.0103;FS=0.000;MLEAC=2;MLEAF=1.00;MQ=44.00;QD=26.53;SOR=0.739	GT:AD:DP:GQ:PL	1/1:0,43:43:99:1169,128,0
2R	21071119	.	A	T	2453.77	.	AC=2;AF=1.00;AN=2;DP=54;ExcessHet=3.0103;FS=0.000;MLEAC=2;MLEAF=1.00;MQ=43.66;QD=33.40;SOR=1.220	GT:AD:DP:GQ:PL	1/1:0,54:54:99:2482,169,0
2R	21071125	.	G	A	2510.77	.	AC=2;AF=1.00;AN=2;DP=58;ExcessHet=3.0103;FS=0.000;MLEAC=2;MLEAF=1.00;MQ=43.55;QD=32.03;SOR=0.997	GT:AD:DP:GQ:PL	1/1:0,58:58:99:2539,175,0
2R	21071204	.	A	T	1644.77	.	AC=2;AF=1.00;AN=2;DP=62;ExcessHet=3.0103;FS=0.000;MLEAC=2;MLEAF=1.00;MQ=43.65;QD=26.96;SOR=0.725	GT:AD:DP:GQ:PL	1/1:0,61:61:99:1673,183,0
2R	21071231	.	A	G	1490.77	.	AC=2;AF=1.00;AN=2;DP=60;ExcessHet=3.0103;FS=0.000;MLEAC=2;MLEAF=1.00;MQ=43.92;QD=24.85;SOR=0.906	GT:AD:DP:GQ:PL	1/1:0,60:60:99:1519,177,0
2R	21071279	.	G	T	1547.77	.	AC=2;AF=1.00;AN=2;DP=57;ExcessHet=3.0103;FS=0.000;MLEAC=2;MLEAF=1.00;MQ=43.95;QD=27.15;SOR=0.960	GT:AD:DP:GQ:PL	1/1:0,57:57:99:1576,171,0
2R	21071574	.	T	C	1546.77	.	AC=2;AF=1.00;AN=2;DP=57;ExcessHet=3.0103;FS=0.000;MLEAC=2;MLEAF=1.00;MQ=43.86;QD=27.14;SOR=1.238	GT:AD:DP:GQ:PL	1/1:0,57:57:99:1575,171,0
2R	21071601	.	G	T	2347.77	.	AC=2;AF=1.00;AN=2;DP=51;ExcessHet=3.0103;FS=0.000;MLEAC=2;MLEAF=1.00;MQ=43.96;QD=26.56;SOR=1.565	GT:AD:DP:GQ:PL	1/1:0,51:51:99:2376,160,0
2R	21071604	.	T	C	2437.77	.	AC=2;AF=1.00;AN=2;DP=54;ExcessHet=3.0103;FS=0.000;MLEAC=2;MLEAF=1.00;MQ=43.96;QD=30.35;SOR=1.220	GT:AD:DP:GQ:PL	1/1:0,54:54:99:2466,166,0
2R	21071607	.	G	T	2395.77	.	AC=2;AF=1.00;AN=2;DP=54;ExcessHet=3.0103;FS=0.000;MLEAC=2;MLEAF=1.00;MQ=43.96;QD=26.61;SOR=1.220	GT:AD:DP:GQ:PL	1/1:0,54:54:99:2424,163,0
2R	21071661	.	A	G	1407.77	.	AC=2;AF=1.00;AN=2;DP=54;ExcessHet=3.0103;FS=0.000;MLEAC=2;MLEAF=1.00;MQ=43.96;QD=26.07;SOR=1.118	GT:AD:DP:GQ:PL	1/1:0,54:54:99:1436,161,0
2R	21071751	.	T	A	1193.77	.	AC=2;AF=1.00;AN=2;DP=46;ExcessHet=3.0103;FS=0.000;MLEAC=2;MLEAF=1.00;MQ=43.96;QD=26.53;SOR=1.559	GT:AD:DP:GQ:PL	1/1:0,45:45:99:1222,134,0
2R	21071819	.	C	T	1353.77	.	AC=2;AF=1.00;AN=2;DP=54;ExcessHet=3.0103;FS=0.000;MLEAC=2;MLEAF=1.00;MQ=43.96;QD=26.54;SOR=1.565	GT:AD:DP:GQ:PL	1/1:0,51:51:99:1382,153,0
2R	21072110	.	A	G	1631.77	.	AC=2;AF=1.00;AN=2;DP=60;ExcessHet=3.0103;FS=0.000;MLEAC=2;MLEAF=1.00;MQ=44.00;QD=27.20;SOR=1.160	GT:AD:DP:GQ:PL	1/1:0,60:60:99:1660,180,0
2R	21072230	.	G	T	1850.77	.	AC=2;AF=1.00;AN=2;DP=69;ExcessHet=3.0103;FS=0.000;MLEAC=2;MLEAF=1.00;MQ=43.97;QD=26.82;SOR=0.980	GT:AD:DP:GQ:PL	1/1:0,69:69:99:1879,206,0
2R	21072261	.	G	T	1845.77	.	AC=2;AF=1.00;AN=2;BaseQRankSum=2.146;ClippingRankSum=0.000;DP=71;ExcessHet=3.0103;FS=2.967;MLEAC=2;MLEAF=1.00;MQ=43.97;MQRankSum=-0.085;QD=26.00;ReadPosRankSum=0.764;SOR=0.170	GT:AD:DP:GQ:PL	1/1:2,69:71:99:1874,177,0
2R	21072320	.	T	C	2950.77	.	AC=2;AF=1.00;AN=2;DP=67;ExcessHet=3.0103;FS=0.000;MLEAC=2;MLEAF=1.00;MQ=43.94;QD=27.36;SOR=0.849	GT:AD:DP:GQ:PL	1/1:0,67:67:99:2979,202,0
2R	21072323	.	C	G	3013.77	.	AC=2;AF=1.00;AN=2;DP=65;ExcessHet=3.0103;FS=0.000;MLEAC=2;MLEAF=1.00;MQ=43.94;QD=30.36;SOR=0.854	GT:AD:DP:GQ:PL	1/1:0,65:65:99:3042,205,0
2R	21072324	.	T	G	3013.77	.	AC=2;AF=1.00;AN=2;DP=65;ExcessHet=3.0103;FS=0.000;MLEAC=2;MLEAF=1.00;MQ=43.94;QD=23.63;SOR=0.854	GT:AD:DP:GQ:PL	1/1:0,65:65:99:3042,205,0
2R	21072332	.	A	C	3039.77	.	AC=2;AF=1.00;AN=2;DP=64;ExcessHet=3.0103;FS=0.000;MLEAC=2;MLEAF=1.00;MQ=43.91;QD=25.87;SOR=0.966	GT:AD:DP:GQ:PL	1/1:0,64:64:99:3068,208,0
2R	21072335	.	C	T	2814.77	.	AC=2;AF=1.00;AN=2;DP=63;ExcessHet=3.0103;FS=0.000;MLEAC=2;MLEAF=1.00;MQ=43.91;QD=30.89;SOR=1.092	GT:AD:DP:GQ:PL	1/1:0,63:63:99:2843,193,0
2R	21072394	.	T	G	1498.77	.	AC=2;AF=1.00;AN=2;DP=56;ExcessHet=3.0103;FS=0.000;MLEAC=2;MLEAF=1.00;MQ=43.90;QD=26.76;SOR=0.922	GT:AD:DP:GQ:PL	1/1:0,56:56:99:1527,168,0
2R	21072405	.	A	T	1496.77	.	AC=2;AF=1.00;AN=2;DP=56;ExcessHet=3.0103;FS=0.000;MLEAC=2;MLEAF=1.00;MQ=43.90;QD=26.73;SOR=1.009	GT:AD:DP:GQ:PL	1/1:0,56:56:99:1525,167,0
2R	21072431	.	A	C	1621.77	.	AC=2;AF=1.00;AN=2;DP=61;ExcessHet=3.0103;FS=0.000;MLEAC=2;MLEAF=1.00;MQ=43.90;QD=26.59;SOR=1.392	GT:AD:DP:GQ:PL	1/1:0,61:61:99:1650,182,0
2R	21072451	.	A	G	1583.77	.	AC=2;AF=1.00;AN=2;DP=58;ExcessHet=3.0103;FS=0.000;MLEAC=2;MLEAF=1.00;MQ=43.93;QD=27.31;SOR=1.179	GT:AD:DP:GQ:PL	1/1:0,58:58:99:1612,174,0
2R	21072529	.	T	G	2418.77	.	AC=2;AF=1.00;AN=2;DP=56;ExcessHet=3.0103;FS=0.000;MLEAC=2;MLEAF=1.00;MQ=44.00;QD=33.38;SOR=0.841	GT:AD:DP:GQ:PL	1/1:0,56:56:99:2447,169,0
2R	21072530	.	G	T	2418.77	.	AC=2;AF=1.00;AN=2;DP=54;ExcessHet=3.0103;FS=0.000;MLEAC=2;MLEAF=1.00;MQ=44.00;QD=27.37;SOR=0.931	GT:AD:DP:GQ:PL	1/1:0,54:54:99:2447,169,0
2R	21072594	.	A	G	1427.77	.	AC=2;AF=1.00;AN=2;DP=55;ExcessHet=3.0103;FS=0.000;MLEAC=2;MLEAF=1.00;MQ=43.96;QD=25.96;SOR=1.061	GT:AD:DP:GQ:PL	1/1:0,55:55:99:1456,164,0
2R	21072699	.	C	CCACCCA	1760.73	.	AC=2;AF=1.00;AN=2;DP=49;ExcessHet=3.0103;FS=0.000;MLEAC=2;MLEAF=1.00;MQ=43.92;QD=28.56;SOR=0.902	GT:AD:DP:GQ:PL	1/1:0,40:40:99:1798,123,0
2R	21073078	.	T	A	1780.77	.	AC=2;AF=1.00;AN=2;BaseQRankSum=1.741;ClippingRankSum=0.000;DP=71;ExcessHet=3.0103;FS=0.000;MLEAC=2;MLEAF=1.00;MQ=44.00;MQRankSum=0.000;QD=25.08;ReadPosRankSum=-0.991;SOR=0.487	GT:AD:DP:GQ:PL	1/1:3,68:71:99:1809,165,0
2R	21073340	.	A	G	1861.77	.	AC=2;AF=1.00;AN=2;BaseQRankSum=-0.394;ClippingRankSum=0.000;DP=74;ExcessHet=3.0103;FS=7.641;MLEAC=2;MLEAF=1.00;MQ=43.97;MQRankSum=-0.083;QD=25.16;ReadPosRankSum=-0.915;SOR=0.816	GT:AD:DP:GQ:PL	1/1:2,72:74:99:1890,166,0
2R	21073627	.	C	A	1408.77	.	AC=2;AF=1.00;AN=2;DP=53;ExcessHet=3.0103;FS=0.000;MLEAC=2;MLEAF=1.00;MQ=44.00;QD=26.58;SOR=1.287	GT:AD:DP:GQ:PL	1/1:0,53:53:99:1437,158,0
2R	21073731	.	T	C	1364.77	.	AC=2;AF=1.00;AN=2;DP=53;ExcessHet=3.0103;FS=0.000;MLEAC=2;MLEAF=1.00;MQ=43.65;QD=25.75;SOR=0.892	GT:AD:DP:GQ:PL	1/1:0,53:53:99:1393,157,0
2R	21073809	.	A	G	1199.77	.	AC=2;AF=1.00;AN=2;DP=47;ExcessHet=3.0103;FS=0.000;MLEAC=2;MLEAF=1.00;MQ=43.94;QD=26.08;SOR=0.780	GT:AD:DP:GQ:PL	1/1:0,46:46:99:1228,138,0
2R	21073862	.	A	AT	1663.73	.	AC=2;AF=1.00;AN=2;DP=51;ExcessHet=3.0103;FS=0.000;MLEAC=2;MLEAF=1.00;MQ=44.00;QD=33.27;SOR=0.859	GT:AD:DP:GQ:PL	1/1:0,50:50:99:1701,150,0
2R	21073931	.	G	GT	1189.73	.	AC=2;AF=1.00;AN=2;BaseQRankSum=-0.791;ClippingRankSum=0.000;DP=62;ExcessHet=3.0103;FS=0.000;MLEAC=2;MLEAF=1.00;MQ=43.76;MQRankSum=-0.199;QD=19.83;ReadPosRankSum=-1.257;SOR=0.762	GT:AD:DP:GQ:PL	1/1:2,58:60:99:1227,138,0
2R	21074270	.	C	T	2221.77	.	AC=2;AF=1.00;AN=2;DP=57;ExcessHet=3.0103;FS=0.000;MLEAC=2;MLEAF=1.00;MQ=40.85;QD=31.10;SOR=0.732	GT:AD:DP:GQ:PL	1/1:0,51:51:99:2250,157,0
2R	21074276	.	TACAC	T	2211.73	.	AC=2;AF=1.00;AN=2;DP=55;ExcessHet=3.0103;FS=0.000;MLEAC=2;MLEAF=1.00;MQ=40.69;QD=29.16;SOR=0.693	GT:AD:DP:GQ:PL	1/1:0,52:52:99:2249,157,0
2R	21074304	.	G	T	1394.77	.	AC=2;AF=1.00;AN=2;DP=53;ExcessHet=3.0103;FS=0.000;MLEAC=2;MLEAF=1.00;MQ=40.37;QD=26.32;SOR=0.981	GT:AD:DP:GQ:PL	1/1:0,53:53:99:1423,158,0
2R	21074322	.	C	G	1205.77	.	AC=2;AF=1.00;AN=2;DP=49;ExcessHet=3.0103;FS=0.000;MLEAC=2;MLEAF=1.00;MQ=40.00;QD=24.61;SOR=0.909	GT:AD:DP:GQ:PL	1/1:0,49:49:99:1234,145,0
2R	21074339	.	T	C	1514.77	.	AC=2;AF=1.00;AN=2;DP=57;ExcessHet=3.0103;FS=0.000;MLEAC=2;MLEAF=1.00;MQ=39.15;QD=26.57;SOR=0.728	GT:AD:DP:GQ:PL	1/1:0,57:57:99:1543,171,0
2R	21074355	.	G	T	1413.77	.	AC=2;AF=1.00;AN=2;DP=53;ExcessHet=3.0103;FS=0.000;MLEAC=2;MLEAF=1.00;MQ=38.87;QD=26.67;SOR=0.730	GT:AD:DP:GQ:PL	1/1:0,53:53:99:1442,159,0
2R	21074367	.	T	C	1389.77	.	AC=2;AF=1.00;AN=2;DP=52;ExcessHet=3.0103;FS=0.000;MLEAC=2;MLEAF=1.00;MQ=38.82;QD=26.73;SOR=0.770	GT:AD:DP:GQ:PL	1/1:0,52:52:99:1418,156,0
2R	21074379	.	C	CAA	1956.73	.	AC=2;AF=1.00;AN=2;DP=46;ExcessHet=3.0103;FS=0.000;MLEAC=2;MLEAF=1.00;MQ=38.60;QD=25.43;SOR=0.737	GT:AD:DP:GQ:PL	1/1:0,45:45:99:1994,135,0
2R	21074383	.	G	GGTCTTA	2001.73	.	AC=2;AF=1.00;AN=2;DP=45;ExcessHet=3.0103;FS=0.000;MLEAC=2;MLEAF=1.00;MQ=38.53;QD=26.73;SOR=0.829	GT:AD:DP:GQ:PL	1/1:0,45:45:99:2039,138,0
2R	21074396	.	T	G	1078.77	.	AC=2;AF=1.00;AN=2;DP=40;ExcessHet=3.0103;FS=0.000;MLEAC=2;MLEAF=1.00;MQ=37.85;QD=26.97;SOR=1.151	GT:AD:DP:GQ:PL	1/1:0,40:40:99:1107,120,0
2R	21074414	.	A	T	1638.77	.	AC=2;AF=1.00;AN=2;DP=38;ExcessHet=3.0103;FS=0.000;MLEAC=2;MLEAF=1.00;MQ=36.53;QD=37.46;SOR=0.914	GT:AD:DP:GQ:PL	1/1:0,38:38:99:1667,115,0
2R	21074417	.	A	G	1665.77	.	AC=2;AF=1.00;AN=2;DP=34;ExcessHet=3.0103;FS=0.000;MLEAC=2;MLEAF=1.00;MQ=35.83;QD=31.48;SOR=0.693	GT:AD:DP:GQ:PL	1/1:0,34:34:99:1694,114,0
2R	21074420	.	AGCATGG	A	1582.73	.	AC=2;AF=1.00;AN=2;DP=35;ExcessHet=3.0103;FS=0.000;MLEAC=2;MLEAF=1.00;MQ=35.65;QD=27.79;SOR=0.749	GT:AD:DP:GQ:PL	1/1:0,35:35:99:1620,108,0
2R	21074430	.	ATGGCTTCTT	A	1582.73	.	AC=2;AF=1.00;AN=2;DP=36;ExcessHet=3.0103;FS=0.000;MLEAC=2;MLEAF=1.00;MQ=35.62;QD=31.56;SOR=0.693	GT:AD:DP:GQ:PL	1/1:0,36:36:99:1620,108,0
2R	21074442	.	A	AGAG	1651.73	.	AC=2;AF=1.00;AN=2;DP=36;ExcessHet=3.0103;FS=0.000;MLEAC=2;MLEAF=1.00;MQ=35.62;QD=29.17;SOR=0.693	GT:AD:DP:GQ:PL	1/1:0,36:36:99:1689,114,0
2R	21074444	.	A	ATGGG	1717.73	.	AC=2;AF=1.00;AN=2;DP=36;ExcessHet=3.0103;FS=0.000;MLEAC=2;MLEAF=1.00;MQ=35.41;QD=36.32;SOR=0.804	GT:AD:DP:GQ:PL	1/1:0,36:36:99:1755,117,0
2R	21074453	.	GGCTCTAGGCGAA	G	1580.73	.	AC=1;AF=0.500;AN=2;BaseQRankSum=-1.341;ClippingRankSum=0.000;DP=39;ExcessHet=3.0103;FS=0.000;MLEAC=1;MLEAF=0.500;MQ=35.73;MQRankSum=-1.712;QD=28.32;SOR=0.446	GT:AD:DP:GQ:PL	0/1:1,38:39:51:1618,0,51
2R	21074471	.	G	T	1557.77	.	AC=1;AF=0.500;AN=2;BaseQRankSum=0.373;ClippingRankSum=0.000;DP=40;ExcessHet=3.0103;FS=0.000;MLEAC=1;MLEAF=0.500;MQ=35.96;MQRankSum=-1.706;QD=30.40;ReadPosRankSum=0.280;SOR=0.476	GT:AD:DP:GQ:PL	0/1:1,39:40:51:1586,0,51
2R	21074489	.	T	G	1959.78	.	AC=2;AF=1.00;AN=2;BaseQRankSum=-0.250;ClippingRankSum=0.000;DP=51;ExcessHet=3.0103;FS=0.000;MLEAC=2;MLEAF=1.00;MQ=36.74;MQRankSum=-1.708;QD=33.30;ReadPosRankSum=-0.248;SOR=0.382	GT:AD:DP:GQ:PL	1/1:1,50:51:27:1988,27,0
2R	21074499	.	T	A	1884.78	.	AC=1;AF=0.500;AN=2;BaseQRankSum=2.304;ClippingRankSum=0.000;DP=49;ExcessHet=3.0103;FS=0.000;MLEAC=1;MLEAF=0.500;MQ=37.51;MQRankSum=-2.423;QD=30.95;ReadPosRankSum=0.405;SOR=1.022	GT:AD:DP:GQ:PL	0/1:2,47:49:26:1913,0,26
2R	21074515	.	G	A	2300.78	.	AC=1;AF=0.500;AN=2;BaseQRankSum=2.288;ClippingRankSum=0.000;DP=57;ExcessHet=3.0103;FS=0.000;MLEAC=1;MLEAF=0.500;MQ=38.05;MQRankSum=-2.407;QD=35.23;ReadPosRankSum=-0.716;SOR=1.061	GT:AD:DP:GQ:PL	0/1:2,55:57:26:2329,0,26
2R	21074521	.	T	C	2351.81	.	AC=1;AF=0.500;AN=2;BaseQRankSum=2.413;ClippingRankSum=0.000;DP=60;ExcessHet=3.0103;FS=0.000;MLEAC=1;MLEAF=0.500;MQ=38.32;MQRankSum=-2.318;QD=33.31;ReadPosRankSum=-1.153;SOR=1.085	GT:AD:DP:GQ:PL	0/1:2,58:60:20:2380,0,20
2R	21074532	.	A	AGT	2508.73	.	AC=1;AF=0.500;AN=2;BaseQRankSum=2.342;ClippingRankSum=0.000;DP=62;ExcessHet=3.0103;FS=0.000;MLEAC=1;MLEAF=0.500;MQ=38.37;MQRankSum=-2.284;QD=30.72;ReadPosRankSum=-1.315;SOR=0.986	GT:AD:DP:GQ:PL	0/1:2,60:62:76:2546,0,76
2R	21074536	.	T	TGACGTACAACGA	2760.73	.	AC=1;AF=0.500;AN=2;BaseQRankSum=2.265;ClippingRankSum=0.000;DP=65;ExcessHet=3.0103;FS=0.000;MLEAC=1;MLEAF=0.500;MQ=38.31;MQRankSum=-2.254;QD=30.82;ReadPosRankSum=-1.444;SOR=0.859	GT:AD:DP:GQ:PL	0/1:2,63:65:58:2798,0,58
2R	21074553	.	A	T	1533.78	.	AC=2;AF=1.00;AN=2;BaseQRankSum=1.916;ClippingRankSum=0.000;DP=68;ExcessHet=3.0103;FS=0.000;MLEAC=2;MLEAF=1.00;MQ=39.61;MQRankSum=-2.051;QD=22.56;ReadPosRankSum=-1.198;SOR=0.818	GT:AD:DP:GQ:PL	1/1:2,66:68:26:1562,26,0
2R	21074636	.	T	C	1518.77	.	AC=2;AF=1.00;AN=2;BaseQRankSum=-0.979;ClippingRankSum=0.000;DP=59;ExcessHet=3.0103;FS=3.237;MLEAC=2;MLEAF=1.00;MQ=41.33;MQRankSum=-0.993;QD=25.74;ReadPosRankSum=1.437;SOR=0.442	GT:AD:DP:GQ:PL	1/1:1,58:59:99:1547,147,0
2R	21074663	.	T	A	2496.77	.	AC=2;AF=1.00;AN=2;DP=57;ExcessHet=3.0103;FS=0.000;MLEAC=2;MLEAF=1.00;MQ=41.71;QD=29.72;SOR=0.800	GT:AD:DP:GQ:PL	1/1:0,57:57:99:2525,172,0
2R	21074665	.	A	G	2496.77	.	AC=2;AF=1.00;AN=2;DP=57;ExcessHet=3.0103;FS=0.000;MLEAC=2;MLEAF=1.00;MQ=41.71;QD=28.74;SOR=0.800	GT:AD:DP:GQ:PL	1/1:0,57:57:99:2525,172,0
2R	21074931	.	C	A	1576.77	.	AC=2;AF=1.00;AN=2;DP=60;ExcessHet=3.0103;FS=0.000;MLEAC=2;MLEAF=1.00;MQ=43.52;QD=26.28;SOR=1.355	GT:AD:DP:GQ:PL	1/1:0,60:60:99:1605,179,0
2R	21074993	.	C	T	2626.77	.	AC=2;AF=1.00;AN=2;DP=59;ExcessHet=3.0103;FS=0.000;MLEAC=2;MLEAF=1.00;MQ=43.26;QD=32.99;SOR=0.796	GT:AD:DP:GQ:PL	1/1:0,59:59:99:2655,181,0
2R	21075000	.	AG	A	2644.73	.	AC=2;AF=1.00;AN=2;DP=58;ExcessHet=3.0103;FS=0.000;MLEAC=2;MLEAF=1.00;MQ=43.25;QD=28.70;SOR=0.762	GT:AD:DP:GQ:PL	1/1:0,58:58:99:2682,181,0
2R	21075002	.	C	T	2716.77	.	AC=2;AF=1.00;AN=2;DP=58;ExcessHet=3.0103;FS=0.000;MLEAC=2;MLEAF=1.00;MQ=43.25;QD=31.12;SOR=0.762	GT:AD:DP:GQ:PL	1/1:0,58:58:99:2745,184,0
2R	21075015	.	A	G	2851.77	.	AC=2;AF=1.00;AN=2;DP=62;ExcessHet=3.0103;FS=0.000;MLEAC=2;MLEAF=1.00;MQ=43.22;QD=26.01;SOR=0.826	GT:AD:DP:GQ:PL	1/1:0,62:62:99:2880,193,0
2R	21075024	.	C	T	2851.77	.	AC=2;AF=1.00;AN=2;DP=63;ExcessHet=3.0103;FS=0.000;MLEAC=2;MLEAF=1.00;MQ=43.28;QD=30.07;SOR=0.933	GT:AD:DP:GQ:PL	1/1:0,63:63:99:2880,193,0
2R	21075025	.	A	G	2896.77	.	AC=2;AF=1.00;AN=2;DP=63;ExcessHet=3.0103;FS=0.000;MLEAC=2;MLEAF=1.00;MQ=43.28;QD=31.13;SOR=0.933	GT:AD:DP:GQ:PL	1/1:0,63:63:99:2925,196,0
2R	21075036	.	A	G	2806.77	.	AC=2;AF=1.00;AN=2;DP=62;ExcessHet=3.0103;FS=0.000;MLEAC=2;MLEAF=1.00;MQ=43.34;QD=28.45;SOR=0.758	GT:AD:DP:GQ:PL	1/1:0,62:62:99:2835,190,0
2R	21075056	.	AGAC	A	2906.73	.	AC=2;AF=1.00;AN=2;DP=63;ExcessHet=3.0103;FS=0.000;MLEAC=2;MLEAF=1.00;MQ=43.45;QD=30.84;SOR=0.859	GT:AD:DP:GQ:PL	1/1:0,63:63:99:2944,199,0
2R	21075087	.	T	C	2872.77	.	AC=2;AF=1.00;AN=2;DP=65;ExcessHet=3.0103;FS=0.000;MLEAC=2;MLEAF=1.00;MQ=43.61;QD=32.10;SOR=0.854	GT:AD:DP:GQ:PL	1/1:0,65:65:99:2901,196,0
2R	21075095	.	A	T	2881.77	.	AC=2;AF=1.00;AN=2;DP=64;ExcessHet=3.0103;FS=0.000;MLEAC=2;MLEAF=1.00;MQ=43.60;QD=32.83;SOR=0.756	GT:AD:DP:GQ:PL	1/1:0,64:64:99:2910,196,0
2R	21075096	.	T	C	2881.77	.	AC=2;AF=1.00;AN=2;DP=64;ExcessHet=3.0103;FS=0.000;MLEAC=2;MLEAF=1.00;MQ=43.60;QD=29.77;SOR=0.693	GT:AD:DP:GQ:PL	1/1:0,64:64:99:2910,196,0
2R	21075147	.	A	T	1923.77	.	AC=2;AF=1.00;AN=2;DP=71;ExcessHet=3.0103;FS=0.000;MLEAC=2;MLEAF=1.00;MQ=43.77;QD=27.10;SOR=0.904	GT:AD:DP:GQ:PL	1/1:0,71:71:99:1952,212,0
2R	21075308	.	C	G	1840.77	.	AC=2;AF=1.00;AN=2;DP=68;ExcessHet=3.0103;FS=0.000;MLEAC=2;MLEAF=1.00;MQ=43.68;QD=27.07;SOR=0.752	GT:AD:DP:GQ:PL	1/1:0,68:68:99:1869,204,0
2R	21075378	.	C	G	1780.77	.	AC=2;AF=1.00;AN=2;DP=68;ExcessHet=3.0103;FS=0.000;MLEAC=2;MLEAF=1.00;MQ=43.49;QD=26.58;SOR=0.849	GT:AD:DP:GQ:PL	1/1:0,67:67:99:1809,200,0
2R	21075561	.	T	G	3031.77	.	AC=2;AF=1.00;AN=2;DP=75;ExcessHet=3.0103;FS=0.000;MLEAC=2;MLEAF=1.00;MQ=41.50;QD=31.33;SOR=1.445	GT:AD:DP:GQ:PL	1/1:0,68:68:99:3060,205,0
2R	21075562	.	G	T	3121.77	.	AC=2;AF=1.00;AN=2;DP=75;ExcessHet=3.0103;FS=0.000;MLEAC=2;MLEAF=1.00;MQ=41.50;QD=29.22;SOR=1.445	GT:AD:DP:GQ:PL	1/1:0,68:68:99:3150,211,0
2R	21075572	.	T	TGCAG	3157.73	.	AC=2;AF=1.00;AN=2;DP=76;ExcessHet=3.0103;FS=0.000;MLEAC=2;MLEAF=1.00;MQ=40.97;QD=28.30;SOR=1.542	GT:AD:DP:GQ:PL	1/1:0,68:68:99:3195,214,0
2R	21075575	.	G	GTACGTGTA	3112.73	.	AC=2;AF=1.00;AN=2;DP=74;ExcessHet=3.0103;FS=0.000;MLEAC=2;MLEAF=1.00;MQ=40.89;QD=30.00;SOR=1.609	GT:AD:DP:GQ:PL	1/1:0,64:64:99:3150,211,0
2R	21075584	.	C	T	2986.77	.	AC=2;AF=1.00;AN=2;DP=78;ExcessHet=3.0103;FS=0.000;MLEAC=2;MLEAF=1.00;MQ=40.72;QD=29.76;SOR=1.508	GT:AD:DP:GQ:PL	1/1:0,67:67:99:3015,202,0
2R	21075606	.	C	A	2276.77	.	AC=2;AF=1.00;AN=2;DP=66;ExcessHet=3.0103;FS=0.000;MLEAC=2;MLEAF=1.00;MQ=40.37;QD=33.54;SOR=1.697	GT:AD:DP:GQ:PL	1/1:0,54:54:99:2305,164,0
2R	21075654	.	A	C	1096.77	.	AC=2;AF=1.00;AN=2;DP=49;ExcessHet=3.0103;FS=0.000;MLEAC=2;MLEAF=1.00;MQ=40.75;QD=26.75;SOR=1.666	GT:AD:DP:GQ:PL	1/1:0,41:41:99:1125,123,0
2R	21075688	.	G	T	1187.77	.	AC=2;AF=1.00;AN=2;DP=36;ExcessHet=3.0103;FS=0.000;MLEAC=2;MLEAF=1.00;MQ=41.33;QD=31.12;SOR=1.688	GT:AD:DP:GQ:PL	1/1:0,29:29:87:1216,87,0
2R	21075698	.	AT	A	1098.73	.	AC=2;AF=1.00;AN=2;DP=33;ExcessHet=3.0103;FS=0.000;MLEAC=2;MLEAF=1.00;MQ=41.57;QD=23.22;SOR=1.697	GT:AD:DP:GQ:PL	1/1:0,26:26:78:1136,78,0
2R	21075772	.	A	G	115.90	.	AC=2;AF=1.00;AN=2;DP=13;ExcessHet=3.0103;FS=0.000;MLEAC=2;MLEAF=1.00;MQ=43.70;QD=23.18;SOR=1.022	GT:AD:DP:GQ:PL	1/1:0,5:5:15:144,15,0
2R	21076185	.	T	C	2963.77	.	AC=2;AF=1.00;AN=2;DP=69;ExcessHet=3.0103;FS=0.000;MLEAC=2;MLEAF=1.00;MQ=44.00;QD=32.28;SOR=1.263	GT:AD:DP:GQ:PL	1/1:0,68:68:99:2992,205,0
2R	21076190	.	G	A	2963.77	.	AC=2;AF=1.00;AN=2;DP=67;ExcessHet=3.0103;FS=0.000;MLEAC=2;MLEAF=1.00;MQ=44.00;QD=29.82;SOR=1.376	GT:AD:DP:GQ:PL	1/1:0,66:66:99:2992,205,0
2R	21076251	.	T	G	1869.77	.	AC=2;AF=1.00;AN=2;DP=71;ExcessHet=3.0103;FS=0.000;MLEAC=2;MLEAF=1.00;MQ=44.00;QD=26.33;SOR=0.971	GT:AD:DP:GQ:PL	1/1:0,71:71:99:1898,212,0
2R	21076415	.	G	T	1640.77	.	AC=2;AF=1.00;AN=2;DP=59;ExcessHet=3.0103;FS=0.000;MLEAC=2;MLEAF=1.00;MQ=43.95;QD=27.81;SOR=1.123	GT:AD:DP:GQ:PL	1/1:0,59:59:99:1669,177,0
2R	21076585	.	T	A	1783.77	.	AC=2;AF=1.00;AN=2;DP=67;ExcessHet=3.0103;FS=0.000;MLEAC=2;MLEAF=1.00;MQ=43.89;QD=27.03;SOR=1.376	GT:AD:DP:GQ:PL	1/1:0,66:66:99:1812,198,0
2R	21076681	.	A	C	2158.77	.	AC=2;AF=1.00;AN=2;DP=50;ExcessHet=3.0103;FS=0.000;MLEAC=2;MLEAF=1.00;MQ=44.00;QD=28.58;SOR=0.859	GT:AD:DP:GQ:PL	1/1:0,50:50:99:2187,156,0
2R	21076682	.	G	C	2158.77	.	AC=2;AF=1.00;AN=2;DP=50;ExcessHet=3.0103;FS=0.000;MLEAC=2;MLEAF=1.00;MQ=44.00;QD=29.09;SOR=1.051	GT:AD:DP:GQ:PL	1/1:0,50:50:99:2187,156,0
2R	21076695	.	C	T	1433.77	.	AC=2;AF=1.00;AN=2;DP=53;ExcessHet=3.0103;FS=0.000;MLEAC=2;MLEAF=1.00;MQ=44.00;QD=27.05;SOR=0.981	GT:AD:DP:GQ:PL	1/1:0,53:53:99:1462,159,0
2R	21076738	.	T	C	1298.77	.	AC=2;AF=1.00;AN=2;DP=50;ExcessHet=3.0103;FS=0.000;MLEAC=2;MLEAF=1.00;MQ=44.00;QD=25.98;SOR=1.656	GT:AD:DP:GQ:PL	1/1:0,50:50:99:1327,149,0
2R	21077096	.	T	G	2011.77	.	AC=2;AF=1.00;AN=2;DP=45;ExcessHet=3.0103;FS=0.000;MLEAC=2;MLEAF=1.00;MQ=43.91;QD=36.62;SOR=0.829	GT:AD:DP:GQ:PL	1/1:0,45:45:99:2040,144,0
2R	21077104	.	G	A	1920.77	.	AC=2;AF=1.00;AN=2;DP=44;ExcessHet=3.0103;FS=0.000;MLEAC=2;MLEAF=1.00;MQ=43.91;QD=31.62;SOR=0.693	GT:AD:DP:GQ:PL	1/1:0,44:44:99:1949,135,0
2R	21077160	.	G	A	1307.77	.	AC=2;AF=1.00;AN=2;DP=51;ExcessHet=3.0103;FS=0.000;MLEAC=2;MLEAF=1.00;MQ=43.81;QD=25.64;SOR=0.732	GT:AD:DP:GQ:PL	1/1:0,51:51:99:1336,152,0
2R	21077206	.	T	G	1308.77	.	AC=2;AF=1.00;AN=2;DP=50;ExcessHet=3.0103;FS=0.000;MLEAC=2;MLEAF=1.00;MQ=43.73;QD=26.18;SOR=0.952	GT:AD:DP:GQ:PL	1/1:0,50:50:99:1337,149,0
2R	21077287	.	G	C	1413.77	.	AC=2;AF=1.00;AN=2;DP=54;ExcessHet=3.0103;FS=0.000;MLEAC=2;MLEAF=1.00;MQ=43.44;QD=26.18;SOR=1.567	GT:AD:DP:GQ:PL	1/1:0,54:54:99:1442,161,0
2R	21077313	.	ATG	A	2356.73	.	AC=2;AF=1.00;AN=2;DP=56;ExcessHet=3.0103;FS=0.000;MLEAC=2;MLEAF=1.00;MQ=43.17;QD=24.11;SOR=1.877	GT:AD:DP:GQ:PL	1/1:0,55:55:99:2394,166,0
2R	21077317	.	ATGTATG	A	2355.73	.	AC=2;AF=1.00;AN=2;DP=55;ExcessHet=3.0103;FS=0.000;MLEAC=2;MLEAF=1.00;MQ=43.15;QD=27.16;SOR=1.877	GT:AD:DP:GQ:PL	1/1:0,55:55:99:2393,166,0
2R	21077339	.	G	T	2450.77	.	AC=2;AF=1.00;AN=2;DP=54;ExcessHet=3.0103;FS=0.000;MLEAC=2;MLEAF=1.00;MQ=43.04;QD=30.62;SOR=1.835	GT:AD:DP:GQ:PL	1/1:0,54:54:99:2479,169,0
2R	21077359	.	A	T	2393.77	.	AC=2;AF=1.00;AN=2;DP=56;ExcessHet=3.0103;FS=0.000;MLEAC=2;MLEAF=1.00;MQ=43.08;QD=36.97;SOR=1.528	GT:AD:DP:GQ:PL	1/1:0,56:56:99:2422,172,0
2R	21077402	.	G	A	2666.77	.	AC=2;AF=1.00;AN=2;DP=62;ExcessHet=3.0103;FS=0.000;MLEAC=2;MLEAF=1.00;MQ=43.14;QD=27.14;SOR=1.022	GT:AD:DP:GQ:PL	1/1:0,61:61:99:2695,184,0
2R	21077403	.	A	G	2666.77	.	AC=2;AF=1.00;AN=2;DP=61;ExcessHet=3.0103;FS=0.000;MLEAC=2;MLEAF=1.00;MQ=43.12;QD=31.04;SOR=0.986	GT:AD:DP:GQ:PL	1/1:0,60:60:99:2695,184,0
2R	21077573	.	T	A	2042.77	.	AC=2;AF=1.00;AN=2;BaseQRankSum=-0.571;ClippingRankSum=0.000;DP=80;ExcessHet=3.0103;FS=3.178;MLEAC=2;MLEAF=1.00;MQ=43.00;MQRankSum=-0.914;QD=25.86;ReadPosRankSum=-0.066;SOR=0.386	GT:AD:DP:GQ:PL	1/1:1,78:79:99:2071,209,0
2R	21077612	.	GCCAA	G	3150.73	.	AC=2;AF=1.00;AN=2;BaseQRankSum=-1.447;ClippingRankSum=0.000;DP=76;ExcessHet=3.0103;FS=3.070;MLEAC=2;MLEAF=1.00;MQ=42.65;MQRankSum=-1.251;QD=25.62;ReadPosRankSum=1.614;SOR=0.311	GT:AD:DP:GQ:PL	1/1:1,72:73:99:3188,175,0
2R	21077617	.	T	TG	3150.73	.	AC=2;AF=1.00;AN=2;DP=73;ExcessHet=3.0103;FS=0.000;MLEAC=2;MLEAF=1.00;MQ=42.59;QD=30.47;SOR=0.749	GT:AD:DP:GQ:PL	1/1:0,72:72:99:3188,175,0
2R	21077630	.	C	T	3256.77	.	AC=2;AF=1.00;AN=2;DP=73;ExcessHet=3.0103;FS=0.000;MLEAC=2;MLEAF=1.00;MQ=42.56;QD=27.68;SOR=0.693	GT:AD:DP:GQ:PL	1/1:0,72:72:99:3285,220,0
2R	21077632	.	C	T	3301.77	.	AC=2;AF=1.00;AN=2;DP=74;ExcessHet=3.0103;FS=0.000;MLEAC=2;MLEAF=1.00;MQ=42.58;QD=32.98;SOR=0.720	GT:AD:DP:GQ:PL	1/1:0,73:73:99:3330,223,0
2R	21077634	.	T	C	3301.77	.	AC=2;AF=1.00;AN=2;DP=74;ExcessHet=3.0103;FS=0.000;MLEAC=2;MLEAF=1.00;MQ=42.58;QD=24.49;SOR=0.720	GT:AD:DP:GQ:PL	1/1:0,73:73:99:3330,223,0
2R	21077643	.	T	G	3301.77	.	AC=2;AF=1.00;AN=2;DP=74;ExcessHet=3.0103;FS=0.000;MLEAC=2;MLEAF=1.00;MQ=42.61;QD=31.64;SOR=0.776	GT:AD:DP:GQ:PL	1/1:0,73:73:99:3330,223,0
2R	21077650	.	A	AGT	3382.73	.	AC=2;AF=1.00;AN=2;DP=76;ExcessHet=3.0103;FS=0.000;MLEAC=2;MLEAF=1.00;MQ=42.67;QD=29.35;SOR=0.832	GT:AD:DP:GQ:PL	1/1:0,75:75:99:3420,229,0
2R	21077651	.	C	T	3391.77	.	AC=2;AF=1.00;AN=2;DP=75;ExcessHet=3.0103;FS=0.000;MLEAC=2;MLEAF=1.00;MQ=42.68;QD=27.51;SOR=0.804	GT:AD:DP:GQ:PL	1/1:0,74:74:99:3420,229,0
2R	21077657	.	A	T	3234.77	.	AC=2;AF=1.00;AN=2;DP=74;ExcessHet=3.0103;FS=0.000;MLEAC=2;MLEAF=1.00;MQ=42.72;QD=35.51;SOR=0.720	GT:AD:DP:GQ:PL	1/1:0,73:73:99:3263,220,0
2R	21077703	.	A	T	1377.77	.	AC=2;AF=1.00;AN=2;BaseQRankSum=-0.172;ClippingRankSum=0.000;DP=69;ExcessHet=3.0103;FS=3.438;MLEAC=2;MLEAF=1.00;MQ=43.17;MQRankSum=1.266;QD=21.53;ReadPosRankSum=0.975;SOR=0.583	GT:AD:DP:GQ:PL	1/1:1,63:64:99:1406,170,0
2R	21077706	.	T	A	1394.73	.	AC=2;AF=1.00;AN=2;BaseQRankSum=0.469;ClippingRankSum=0.000;DP=69;ExcessHet=3.0103;FS=3.438;MLEAC=2;MLEAF=1.00;MQ=43.17;MQRankSum=1.266;QD=21.46;ReadPosRankSum=1.193;SOR=0.583	GT:AD:DP:GQ:PL	1/1:1,64:65:99:1432,173,0
2R	21078016	.	A	T	1993.77	.	AC=2;AF=1.00;AN=2;DP=76;ExcessHet=3.0103;FS=0.000;MLEAC=2;MLEAF=1.00;MQ=43.69;QD=26.94;SOR=0.693	GT:AD:DP:GQ:PL	1/1:0,74:74:99:2022,222,0
2R	21078052	.	T	C	3078.77	.	AC=2;AF=1.00;AN=2;DP=76;ExcessHet=3.0103;FS=0.000;MLEAC=2;MLEAF=1.00;MQ=43.62;QD=30.47;SOR=0.776	GT:AD:DP:GQ:PL	1/1:0,73:73:99:3107,223,0
2R	21078075	.	A	T	3360.77	.	AC=2;AF=1.00;AN=2;DP=76;ExcessHet=3.0103;FS=0.000;MLEAC=2;MLEAF=1.00;MQ=43.40;QD=27.31;SOR=0.807	GT:AD:DP:GQ:PL	1/1:0,72:72:99:3389,232,0
2R	21078078	.	C	T	3256.77	.	AC=2;AF=1.00;AN=2;DP=77;ExcessHet=3.0103;FS=0.000;MLEAC=2;MLEAF=1.00;MQ=43.41;QD=28.82;SOR=0.776	GT:AD:DP:GQ:PL	1/1:0,73:73:99:3285,220,0
2R	21078092	.	C	A	3211.77	.	AC=2;AF=1.00;AN=2;DP=76;ExcessHet=3.0103;FS=0.000;MLEAC=2;MLEAF=1.00;MQ=43.40;QD=29.89;SOR=0.749	GT:AD:DP:GQ:PL	1/1:0,72:72:99:3240,217,0
2R	21078111	.	G	T	3256.77	.	AC=2;AF=1.00;AN=2;DP=73;ExcessHet=3.0103;FS=0.000;MLEAC=2;MLEAF=1.00;MQ=43.39;QD=29.00;SOR=0.811	GT:AD:DP:GQ:PL	1/1:0,70:70:99:3285,220,0
2R	21078134	.	A	G	2628.77	.	AC=2;AF=1.00;AN=2;DP=63;ExcessHet=3.0103;FS=0.000;MLEAC=2;MLEAF=1.00;MQ=43.50;QD=30.70;SOR=0.871	GT:AD:DP:GQ:PL	1/1:0,59:59:99:2657,184,0
2R	21078164	.	GTAA	G	2387.73	.	AC=2;AF=1.00;AN=2;DP=58;ExcessHet=3.0103;FS=0.000;MLEAC=2;MLEAF=1.00;MQ=43.07;QD=23.09;SOR=1.022	GT:AD:DP:GQ:PL	1/1:0,54:54:99:2425,163,0
2R	21078276	.	C	T	1108.77	.	AC=2;AF=1.00;AN=2;DP=60;ExcessHet=3.0103;FS=0.000;MLEAC=2;MLEAF=1.00;MQ=42.77;QD=26.40;SOR=1.900	GT:AD:DP:GQ:PL	1/1:0,42:42:99:1137,126,0
2R	21078308	.	T	C	1089.77	.	AC=2;AF=1.00;AN=2;DP=59;ExcessHet=3.0103;FS=0.000;MLEAC=2;MLEAF=1.00;MQ=42.07;QD=26.58;SOR=2.476	GT:AD:DP:GQ:PL	1/1:0,41:41:99:1118,123,0
2R	21078320	.	C	T	1109.77	.	AC=2;AF=1.00;AN=2;DP=58;ExcessHet=3.0103;FS=0.000;MLEAC=2;MLEAF=1.00;MQ=42.04;QD=27.07;SOR=2.476	GT:AD:DP:GQ:PL	1/1:0,41:41:99:1138,123,0
2R	21078346	.	A	C	1041.77	.	AC=2;AF=1.00;AN=2;DP=51;ExcessHet=3.0103;FS=0.000;MLEAC=2;MLEAF=1.00;MQ=41.55;QD=26.04;SOR=2.948	GT:AD:DP:GQ:PL	1/1:0,40:40:99:1070,119,0
2R	21078374	.	C	T	940.77	.	AC=2;AF=1.00;AN=2;DP=45;ExcessHet=3.0103;FS=0.000;MLEAC=2;MLEAF=1.00;MQ=40.37;QD=26.88;SOR=2.964	GT:AD:DP:GQ:PL	1/1:0,35:35:99:969,105,0
2R	21078505	.	T	A	2533.77	.	AC=2;AF=1.00;AN=2;DP=68;ExcessHet=3.0103;FS=0.000;MLEAC=2;MLEAF=1.00;MQ=42.04;QD=26.04;SOR=1.238	GT:AD:DP:GQ:PL	1/1:0,57:57:99:2562,175,0
2R	21078512	.	C	A	2624.77	.	AC=2;AF=1.00;AN=2;DP=71;ExcessHet=3.0103;FS=0.000;MLEAC=2;MLEAF=1.00;MQ=42.12;QD=29.17;SOR=1.355	GT:AD:DP:GQ:PL	1/1:0,60:60:99:2653,184,0
2R	21078573	.	C	T	2803.77	.	AC=2;AF=1.00;AN=2;DP=71;ExcessHet=3.0103;FS=0.000;MLEAC=2;MLEAF=1.00;MQ=42.08;QD=33.16;SOR=1.078	GT:AD:DP:GQ:PL	1/1:0,65:65:99:2832,196,0
2R	21078582	.	T	G	2765.77	.	AC=2;AF=1.00;AN=2;DP=68;ExcessHet=3.0103;FS=0.000;MLEAC=2;MLEAF=1.00;MQ=42.07;QD=24.77;SOR=1.044	GT:AD:DP:GQ:PL	1/1:0,64:64:99:2794,193,0
2R	21078605	.	A	G	1773.77	.	AC=2;AF=1.00;AN=2;DP=70;ExcessHet=3.0103;FS=0.000;MLEAC=2;MLEAF=1.00;MQ=42.16;QD=26.88;SOR=0.886	GT:AD:DP:GQ:PL	1/1:0,66:66:99:1802,197,0
2R	21078652	.	A	G	2799.77	.	AC=2;AF=1.00;AN=2;DP=70;ExcessHet=3.0103;FS=0.000;MLEAC=2;MLEAF=1.00;MQ=42.26;QD=27.44;SOR=0.925	GT:AD:DP:GQ:PL	1/1:0,65:65:99:2828,196,0
2R	21078661	.	T	C	2707.77	.	AC=2;AF=1.00;AN=2;DP=66;ExcessHet=3.0103;FS=0.000;MLEAC=2;MLEAF=1.00;MQ=42.25;QD=28.18;SOR=0.725	GT:AD:DP:GQ:PL	1/1:0,61:61:99:2736,187,0
2R	21078689	.	TA	T	1820.73	.	AC=2;AF=1.00;AN=2;DP=61;ExcessHet=3.0103;FS=0.000;MLEAC=2;MLEAF=1.00;MQ=42.61;QD=30.86;SOR=0.871	GT:AD:DP:GQ:PL	1/1:0,59:59:99:1858,177,0
2R	21078720	.	A	C	1500.77	.	AC=2;AF=1.00;AN=2;BaseQRankSum=1.794;ClippingRankSum=0.000;DP=60;ExcessHet=3.0103;FS=0.000;MLEAC=2;MLEAF=1.00;MQ=42.52;MQRankSum=1.649;QD=25.88;ReadPosRankSum=-0.239;SOR=0.267	GT:AD:DP:GQ:PL	1/1:1,57:58:99:1529,164,0
2R	21078742	.	A	T	1481.77	.	AC=2;AF=1.00;AN=2;DP=58;ExcessHet=3.0103;FS=0.000;MLEAC=2;MLEAF=1.00;MQ=42.40;QD=26.46;SOR=1.009	GT:AD:DP:GQ:PL	1/1:0,56:56:99:1510,167,0
2R	21078763	.	A	T	2432.77	.	AC=2;AF=1.00;AN=2;DP=58;ExcessHet=3.0103;FS=0.000;MLEAC=2;MLEAF=1.00;MQ=42.31;QD=24.46;SOR=1.101	GT:AD:DP:GQ:PL	1/1:0,56:56:99:2461,172,0
2R	21078771	.	T	A	2504.77	.	AC=2;AF=1.00;AN=2;DP=54;ExcessHet=3.0103;FS=0.000;MLEAC=2;MLEAF=1.00;MQ=42.32;QD=31.78;SOR=1.077	GT:AD:DP:GQ:PL	1/1:0,53:53:99:2533,175,0
2R	21078779	.	A	T	2356.77	.	AC=2;AF=1.00;AN=2;DP=53;ExcessHet=3.0103;FS=0.000;MLEAC=2;MLEAF=1.00;MQ=42.28;QD=31.96;SOR=1.036	GT:AD:DP:GQ:PL	1/1:0,52:52:99:2385,160,0
2R	21078783	.	T	A	2430.77	.	AC=2;AF=1.00;AN=2;DP=55;ExcessHet=3.0103;FS=0.000;MLEAC=2;MLEAF=1.00;MQ=42.31;QD=35.44;SOR=1.118	GT:AD:DP:GQ:PL	1/1:0,54:54:99:2459,166,0
2R	21078789	.	A	T	2485.77	.	AC=2;AF=1.00;AN=2;DP=57;ExcessHet=3.0103;FS=0.000;MLEAC=2;MLEAF=1.00;MQ=42.37;QD=31.66;SOR=1.009	GT:AD:DP:GQ:PL	1/1:0,56:56:99:2514,172,0
2R	21078806	.	CACTTAAGTT	C	2310.73	.	AC=2;AF=1.00;AN=2;DP=54;ExcessHet=3.0103;FS=0.000;MLEAC=2;MLEAF=1.00;MQ=42.66;QD=32.23;SOR=0.981	GT:AD:DP:GQ:PL	1/1:0,53:53:99:2348,160,0
2R	21078849	2R_21078849_SNP	T	A	1639.77	.	AC=2;AF=1.00;AN=2;DB;DP=61;ExcessHet=3.0103;FS=0.000;MLEAC=2;MLEAF=1.00;MQ=43.07;QD=26.88;SOR=1.292	GT:AD:DP:GQ:PL	1/1:0,61:61:99:1668,182,0
2R	21079049	.	C	T	1561.77	.	AC=2;AF=1.00;AN=2;DP=59;ExcessHet=3.0103;FS=0.000;MLEAC=2;MLEAF=1.00;MQ=43.93;QD=26.93;SOR=1.179	GT:AD:DP:GQ:PL	1/1:0,58:58:99:1590,174,0
2R	21079250	.	G	A	2202.77	.	AC=2;AF=1.00;AN=2;DP=51;ExcessHet=3.0103;FS=0.000;MLEAC=2;MLEAF=1.00;MQ=43.60;QD=29.44;SOR=1.314	GT:AD:DP:GQ:PL	1/1:0,51:51:99:2231,154,0
2R	21079251	.	A	T	2202.77	.	AC=2;AF=1.00;AN=2;DP=50;ExcessHet=3.0103;FS=0.000;MLEAC=2;MLEAF=1.00;MQ=43.59;QD=33.85;SOR=1.390	GT:AD:DP:GQ:PL	1/1:0,50:50:99:2231,154,0
2R	21079279	.	G	C	1058.77	.	AC=2;AF=1.00;AN=2;DP=41;ExcessHet=3.0103;FS=0.000;MLEAC=2;MLEAF=1.00;MQ=43.95;QD=25.82;SOR=1.666	GT:AD:DP:GQ:PL	1/1:0,41:41:99:1087,122,0
2R	21079395	.	C	T	1982.77	.	AC=2;AF=1.00;AN=2;DP=44;ExcessHet=3.0103;FS=0.000;MLEAC=2;MLEAF=1.00;MQ=43.91;QD=29.33;SOR=1.230	GT:AD:DP:GQ:PL	1/1:0,44:44:99:2011,135,0
2R	21079397	.	T	A	1982.77	.	AC=2;AF=1.00;AN=2;DP=45;ExcessHet=3.0103;FS=0.000;MLEAC=2;MLEAF=1.00;MQ=43.91;QD=26.46;SOR=1.154	GT:AD:DP:GQ:PL	1/1:0,45:45:99:2011,135,0
2R	21079440	.	C	T	2272.77	.	AC=2;AF=1.00;AN=2;DP=53;ExcessHet=3.0103;FS=0.000;MLEAC=2;MLEAF=1.00;MQ=43.82;QD=35.94;SOR=0.730	GT:AD:DP:GQ:PL	1/1:0,53:53:99:2301,160,0
2R	21079450	.	A	G	2268.77	.	AC=2;AF=1.00;AN=2;DP=52;ExcessHet=3.0103;FS=0.000;MLEAC=2;MLEAF=1.00;MQ=43.81;QD=34.51;SOR=0.853	GT:AD:DP:GQ:PL	1/1:0,52:52:99:2297,160,0
2R	21079467	.	C	T	2296.77	.	AC=2;AF=1.00;AN=2;DP=52;ExcessHet=3.0103;FS=0.000;MLEAC=2;MLEAF=1.00;MQ=43.81;QD=31.28;SOR=1.136	GT:AD:DP:GQ:PL	1/1:0,52:52:99:2325,157,0
2R	21079470	.	G	A	2266.77	.	AC=2;AF=1.00;AN=2;DP=51;ExcessHet=3.0103;FS=0.000;MLEAC=2;MLEAF=1.00;MQ=43.81;QD=36.24;SOR=1.094	GT:AD:DP:GQ:PL	1/1:0,51:51:99:2295,154,0
2R	21079474	.	G	A	2221.77	.	AC=2;AF=1.00;AN=2;DP=49;ExcessHet=3.0103;FS=0.000;MLEAC=2;MLEAF=1.00;MQ=43.80;QD=31.46;SOR=1.225	GT:AD:DP:GQ:PL	1/1:0,49:49:99:2250,151,0
2R	21079497	.	T	G	1364.77	.	AC=2;AF=1.00;AN=2;DP=53;ExcessHet=3.0103;FS=0.000;MLEAC=2;MLEAF=1.00;MQ=43.78;QD=26.25;SOR=1.244	GT:AD:DP:GQ:PL	1/1:0,52:52:99:1393,156,0
2R	21079620	.	A	G	1819.77	.	AC=2;AF=1.00;AN=2;DP=67;ExcessHet=3.0103;FS=0.000;MLEAC=2;MLEAF=1.00;MQ=43.94;QD=27.16;SOR=1.318	GT:AD:DP:GQ:PL	1/1:0,67:67:99:1848,201,0
2R	21079651	.	C	T	1771.77	.	AC=2;AF=1.00;AN=2;DP=68;ExcessHet=3.0103;FS=0.000;MLEAC=2;MLEAF=1.00;MQ=43.87;QD=26.44;SOR=0.990	GT:AD:DP:GQ:PL	1/1:0,67:67:99:1800,200,0
2R	21079960	.	A	T	1994.77	.	AC=2;AF=1.00;AN=2;DP=75;ExcessHet=3.0103;FS=0.000;MLEAC=2;MLEAF=1.00;MQ=43.88;QD=26.60;SOR=0.719	GT:AD:DP:GQ:PL	1/1:0,75:75:99:2023,225,0
2R	21080031	.	A	C	1665.77	.	AC=2;AF=1.00;AN=2;DP=64;ExcessHet=3.0103;FS=0.000;MLEAC=2;MLEAF=1.00;MQ=43.92;QD=26.03;SOR=0.693	GT:AD:DP:GQ:PL	1/1:0,64:64:99:1694,191,0
2R	21080055	.	A	G	1561.77	.	AC=2;AF=1.00;AN=2;DP=59;ExcessHet=3.0103;FS=0.000;MLEAC=2;MLEAF=1.00;MQ=43.92;QD=26.47;SOR=1.123	GT:AD:DP:GQ:PL	1/1:0,59:59:99:1590,176,0
2R	21080129	.	C	T	1757.77	.	AC=2;AF=1.00;AN=2;DP=65;ExcessHet=3.0103;FS=0.000;MLEAC=2;MLEAF=1.00;MQ=43.94;QD=27.04;SOR=1.000	GT:AD:DP:GQ:PL	1/1:0,65:65:99:1786,195,0
2R	21080143	.	A	G	3032.77	.	AC=2;AF=1.00;AN=2;DP=68;ExcessHet=3.0103;FS=0.000;MLEAC=2;MLEAF=1.00;MQ=43.94;QD=26.24;SOR=0.949	GT:AD:DP:GQ:PL	1/1:0,68:68:99:3061,208,0
2R	21080145	.	T	A	3032.77	.	AC=2;AF=1.00;AN=2;DP=68;ExcessHet=3.0103;FS=0.000;MLEAC=2;MLEAF=1.00;MQ=43.94;QD=31.47;SOR=0.949	GT:AD:DP:GQ:PL	1/1:0,68:68:99:3061,208,0
2R	21080162	.	G	A	1606.77	.	AC=2;AF=1.00;AN=2;DP=60;ExcessHet=3.0103;FS=0.000;MLEAC=2;MLEAF=1.00;MQ=43.93;QD=26.78;SOR=0.986	GT:AD:DP:GQ:PL	1/1:0,60:60:99:1635,180,0
2R	21080183	.	A	T	1622.77	.	AC=2;AF=1.00;AN=2;DP=61;ExcessHet=3.0103;FS=0.000;MLEAC=2;MLEAF=1.00;MQ=43.94;QD=27.05;SOR=1.071	GT:AD:DP:GQ:PL	1/1:0,60:60:99:1651,179,0
2R	21080197	.	C	G	2730.77	.	AC=2;AF=1.00;AN=2;DP=63;ExcessHet=3.0103;FS=0.000;MLEAC=2;MLEAF=1.00;MQ=43.97;QD=30.34;SOR=0.790	GT:AD:DP:GQ:PL	1/1:0,63:63:99:2759,192,0
2R	21080201	.	T	G	2730.77	.	AC=2;AF=1.00;AN=2;DP=62;ExcessHet=3.0103;FS=0.000;MLEAC=2;MLEAF=1.00;MQ=43.97;QD=30.93;SOR=0.758	GT:AD:DP:GQ:PL	1/1:0,62:62:99:2759,192,0
2R	21080250	.	C	T	1607.77	.	AC=2;AF=1.00;AN=2;DP=60;ExcessHet=3.0103;FS=0.000;MLEAC=2;MLEAF=1.00;MQ=44.00;QD=26.80;SOR=1.160	GT:AD:DP:GQ:PL	1/1:0,60:60:99:1636,180,0
2R	21080369	.	T	C	1860.77	.	AC=2;AF=1.00;AN=2;DP=69;ExcessHet=3.0103;FS=0.000;MLEAC=2;MLEAF=1.00;MQ=43.43;QD=27.36;SOR=1.022	GT:AD:DP:GQ:PL	1/1:0,68:68:99:1889,203,0
2R	21080815	.	A	T	941.77	.	AC=2;AF=1.00;AN=2;DP=35;ExcessHet=3.0103;FS=0.000;MLEAC=2;MLEAF=1.00;MQ=43.94;QD=26.91;SOR=1.308	GT:AD:DP:GQ:PL	1/1:0,35:35:99:970,105,0
2R	21081093	.	C	G	581.56	.	AC=1;AF=0.500;AN=2;BaseQRankSum=1.243;ClippingRankSum=0.000;DP=28;ExcessHet=3.0103;FS=3.522;MLEAC=1;MLEAF=0.500;MQ=42.66;MQRankSum=-0.999;QD=20.77;ReadPosRankSum=0.671;SOR=2.303	GT:AD:DP:GQ:PL	0/1:2,26:28:7:609,0,7
2R	21082159	.	G	A	1931.77	.	AC=2;AF=1.00;AN=2;DP=73;ExcessHet=3.0103;FS=0.000;MLEAC=2;MLEAF=1.00;MQ=44.00;QD=26.46;SOR=0.720	GT:AD:DP:GQ:PL	1/1:0,73:73:99:1960,218,0
2R	21082209	.	G	T	2023.77	.	AC=2;AF=1.00;AN=2;DP=76;ExcessHet=3.0103;FS=0.000;MLEAC=2;MLEAF=1.00;MQ=44.00;QD=26.98;SOR=0.774	GT:AD:DP:GQ:PL	1/1:0,75:75:99:2052,224,0
2R	21082302	.	T	C	1751.77	.	AC=2;AF=1.00;AN=2;DP=64;ExcessHet=3.0103;FS=0.000;MLEAC=2;MLEAF=1.00;MQ=43.97;QD=27.37;SOR=0.966	GT:AD:DP:GQ:PL	1/1:0,64:64:99:1780,192,0
2R	21082326	.	T	C	1784.77	.	AC=2;AF=1.00;AN=2;DP=65;ExcessHet=3.0103;FS=0.000;MLEAC=2;MLEAF=1.00;MQ=43.97;QD=27.46;SOR=0.723	GT:AD:DP:GQ:PL	1/1:0,65:65:99:1813,195,0
2R	21083051	.	T	C	1614.77	.	AC=2;AF=1.00;AN=2;DP=59;ExcessHet=3.0103;FS=0.000;MLEAC=2;MLEAF=1.00;MQ=44.00;QD=27.37;SOR=1.034	GT:AD:DP:GQ:PL	1/1:0,59:59:99:1643,177,0
2R	21083079	.	G	C	1457.77	.	AC=2;AF=1.00;AN=2;DP=54;ExcessHet=3.0103;FS=0.000;MLEAC=2;MLEAF=1.00;MQ=44.00;QD=27.00;SOR=0.846	GT:AD:DP:GQ:PL	1/1:0,54:54:99:1486,162,0
2R	21083148	.	C	T	1614.77	.	AC=2;AF=1.00;AN=2;DP=59;ExcessHet=3.0103;FS=0.000;MLEAC=2;MLEAF=1.00;MQ=43.97;QD=27.37;SOR=0.726	GT:AD:DP:GQ:PL	1/1:0,59:59:99:1643,177,0
2R	21083237	.	T	C	1590.77	.	AC=2;AF=1.00;AN=2;DP=61;ExcessHet=3.0103;FS=0.000;MLEAC=2;MLEAF=1.00;MQ=43.97;QD=26.08;SOR=0.793	GT:AD:DP:GQ:PL	1/1:0,61:61:99:1619,182,0
2R	21083332	.	G	T	1575.77	.	AC=2;AF=1.00;AN=2;DP=60;ExcessHet=3.0103;FS=0.000;MLEAC=2;MLEAF=1.00;MQ=44.00;QD=26.26;SOR=0.760	GT:AD:DP:GQ:PL	1/1:0,60:60:99:1604,180,0
2R	21083401	.	G	A	1556.77	.	AC=2;AF=1.00;AN=2;BaseQRankSum=-0.104;ClippingRankSum=0.000;DP=65;ExcessHet=3.0103;FS=3.026;MLEAC=2;MLEAF=1.00;MQ=44.00;MQRankSum=0.000;QD=24.71;ReadPosRankSum=-0.727;SOR=0.142	GT:AD:DP:GQ:PL	1/1:2,61:63:99:1585,133,0
2R	21083625	.	CA	C	2147.73	.	AC=2;AF=1.00;AN=2;DP=48;ExcessHet=3.0103;FS=0.000;MLEAC=2;MLEAF=1.00;MQ=43.96;QD=31.22;SOR=0.776	GT:AD:DP:GQ:PL	1/1:0,48:48:99:2185,150,0
2R	21083629	.	A	G	2195.77	.	AC=2;AF=1.00;AN=2;DP=51;ExcessHet=3.0103;FS=0.000;MLEAC=2;MLEAF=1.00;MQ=43.96;QD=31.46;SOR=0.732	GT:AD:DP:GQ:PL	1/1:0,51:51:99:2224,153,0
2R	21083648	.	C	A	1360.77	.	AC=2;AF=1.00;AN=2;DP=50;ExcessHet=3.0103;FS=0.000;MLEAC=2;MLEAF=1.00;MQ=43.96;QD=27.22;SOR=0.693	GT:AD:DP:GQ:PL	1/1:0,50:50:99:1389,150,0
2R	21083706	.	T	G	1493.77	.	AC=2;AF=1.00;AN=2;DP=57;ExcessHet=3.0103;FS=0.000;MLEAC=2;MLEAF=1.00;MQ=43.97;QD=26.67;SOR=0.922	GT:AD:DP:GQ:PL	1/1:0,56:56:99:1522,168,0
2R	21083800	.	G	T	1687.77	.	AC=2;AF=1.00;AN=2;BaseQRankSum=-0.493;ClippingRankSum=0.000;DP=64;ExcessHet=3.0103;FS=0.000;MLEAC=2;MLEAF=1.00;MQ=44.00;MQRankSum=0.000;QD=27.22;ReadPosRankSum=-0.663;SOR=0.456	GT:AD:DP:GQ:PL	1/1:1,61:62:99:1716,157,0
2R	21083947	.	A	G	1957.77	.	AC=2;AF=1.00;AN=2;DP=44;ExcessHet=3.0103;FS=0.000;MLEAC=2;MLEAF=1.00;MQ=43.91;QD=28.94;SOR=1.230	GT:AD:DP:GQ:PL	1/1:0,44:44:99:1986,141,0
2R	21083952	.	A	T	1965.77	.	AC=2;AF=1.00;AN=2;DP=47;ExcessHet=3.0103;FS=0.000;MLEAC=2;MLEAF=1.00;MQ=43.92;QD=33.38;SOR=1.132	GT:AD:DP:GQ:PL	1/1:0,47:47:99:1994,141,0
2R	21084123	.	C	G	1060.77	.	AC=2;AF=1.00;AN=2;DP=38;ExcessHet=3.0103;FS=0.000;MLEAC=2;MLEAF=1.00;MQ=43.90;QD=27.91;SOR=0.693	GT:AD:DP:GQ:PL	1/1:0,38:38:99:1089,114,0
2R	21084167	.	C	A	853.77	.	AC=2;AF=1.00;AN=2;DP=34;ExcessHet=3.0103;FS=0.000;MLEAC=2;MLEAF=1.00;MQ=44.00;QD=25.87;SOR=1.179	GT:AD:DP:GQ:PL	1/1:0,33:33:98:882,98,0
2R	21084523	.	G	T	1695.77	.	AC=2;AF=1.00;AN=2;DP=66;ExcessHet=3.0103;FS=0.000;MLEAC=2;MLEAF=1.00;MQ=43.91;QD=26.09;SOR=1.162	GT:AD:DP:GQ:PL	1/1:0,65:65:99:1724,194,0
2R	21085303	.	C	T	1618.77	.	AC=2;AF=1.00;AN=2;DP=61;ExcessHet=3.0103;FS=0.000;MLEAC=2;MLEAF=1.00;MQ=43.97;QD=26.54;SOR=0.725	GT:AD:DP:GQ:PL	1/1:0,61:61:99:1647,181,0
2R	21085315	.	C	T	2873.77	.	AC=2;AF=1.00;AN=2;DP=65;ExcessHet=3.0103;FS=0.000;MLEAC=2;MLEAF=1.00;MQ=43.97;QD=30.90;SOR=0.925	GT:AD:DP:GQ:PL	1/1:0,65:65:99:2902,196,0
2R	21085321	.	C	T	2806.77	.	AC=2;AF=1.00;AN=2;DP=63;ExcessHet=3.0103;FS=0.000;MLEAC=2;MLEAF=1.00;MQ=43.97;QD=34.51;SOR=0.933	GT:AD:DP:GQ:PL	1/1:0,63:63:99:2835,190,0
2R	21085415	.	T	G	977.77	.	AC=2;AF=1.00;AN=2;DP=39;ExcessHet=3.0103;FS=0.000;MLEAC=2;MLEAF=1.00;MQ=44.00;QD=25.73;SOR=1.179	GT:AD:DP:GQ:PL	1/1:0,38:38:99:1006,113,0
2R	21085439	.	AT	A	1067.73	.	AC=2;AF=1.00;AN=2;DP=43;ExcessHet=3.0103;FS=0.000;MLEAC=2;MLEAF=1.00;MQ=44.00;QD=26.04;SOR=1.347	GT:AD:DP:GQ:PL	1/1:0,41:41:99:1105,123,0
2R	21086119	.	G	A	1135.77	.	AC=2;AF=1.00;AN=2;BaseQRankSum=1.822;ClippingRankSum=0.000;DP=43;ExcessHet=3.0103;FS=0.000;MLEAC=2;MLEAF=1.00;MQ=43.83;MQRankSum=0.000;QD=26.41;ReadPosRankSum=-0.595;SOR=0.307	GT:AD:DP:GQ:PL	1/1:1,42:43:99:1164,119,0
2R	21086131	.	T	C	1294.77	.	AC=2;AF=1.00;AN=2;DP=50;ExcessHet=3.0103;FS=0.000;MLEAC=2;MLEAF=1.00;MQ=43.85;QD=25.90;SOR=1.051	GT:AD:DP:GQ:PL	1/1:0,50:50:99:1323,148,0
2R	21086239	.	C	T	1351.77	.	AC=2;AF=1.00;AN=2;BaseQRankSum=1.653;ClippingRankSum=0.000;DP=51;ExcessHet=3.0103;FS=3.458;MLEAC=2;MLEAF=1.00;MQ=43.94;MQRankSum=0.000;QD=26.51;ReadPosRankSum=-0.591;SOR=0.610	GT:AD:DP:GQ:PL	1/1:1,50:51:99:1380,127,0
2R	21086284	.	A	G	1851.77	.	AC=2;AF=1.00;AN=2;DP=42;ExcessHet=3.0103;FS=0.000;MLEAC=2;MLEAF=1.00;MQ=43.88;QD=34.45;SOR=1.259	GT:AD:DP:GQ:PL	1/1:0,42:42:99:1880,126,0
2R	21086296	.	A	G	1970.77	.	AC=2;AF=1.00;AN=2;DP=46;ExcessHet=3.0103;FS=0.000;MLEAC=2;MLEAF=1.00;MQ=43.77;QD=28.54;SOR=1.329	GT:AD:DP:GQ:PL	1/1:0,46:46:99:1999,138,0
2R	21086362	.	T	A	1304.77	.	AC=2;AF=1.00;AN=2;DP=49;ExcessHet=3.0103;FS=0.000;MLEAC=2;MLEAF=1.00;MQ=43.74;QD=26.63;SOR=0.818	GT:AD:DP:GQ:PL	1/1:0,49:49:99:1333,147,0
2R	21086398	.	T	G	1393.77	.	AC=2;AF=1.00;AN=2;DP=53;ExcessHet=3.0103;FS=0.000;MLEAC=2;MLEAF=1.00;MQ=43.82;QD=26.30;SOR=0.730	GT:AD:DP:GQ:PL	1/1:0,53:53:99:1422,158,0
2R	21086467	.	A	G	1580.77	.	AC=2;AF=1.00;AN=2;DP=61;ExcessHet=3.0103;FS=0.000;MLEAC=2;MLEAF=1.00;MQ=43.97;QD=25.91;SOR=0.793	GT:AD:DP:GQ:PL	1/1:0,61:61:99:1609,182,0
2R	21086521	.	C	T	1379.77	.	AC=2;AF=1.00;AN=2;DP=50;ExcessHet=3.0103;FS=0.000;MLEAC=2;MLEAF=1.00;MQ=44.00;QD=27.60;SOR=0.952	GT:AD:DP:GQ:PL	1/1:0,50:50:99:1408,150,0
2R	21086590	.	G	T	1182.77	.	AC=2;AF=1.00;AN=2;DP=45;ExcessHet=3.0103;FS=0.000;MLEAC=2;MLEAF=1.00;MQ=43.91;QD=26.88;SOR=1.230	GT:AD:DP:GQ:PL	1/1:0,44:44:99:1211,132,0
2R	21086617	.	A	G	1680.77	.	AC=2;AF=1.00;AN=2;DP=40;ExcessHet=3.0103;FS=0.000;MLEAC=2;MLEAF=1.00;MQ=43.95;QD=32.32;SOR=1.552	GT:AD:DP:GQ:PL	1/1:0,39:39:99:1709,117,0
2R	21086624	.	C	T	1620.77	.	AC=2;AF=1.00;AN=2;DP=38;ExcessHet=3.0103;FS=0.000;MLEAC=2;MLEAF=1.00;MQ=43.95;QD=29.71;SOR=1.432	GT:AD:DP:GQ:PL	1/1:0,37:37:99:1649,111,0
2R	21086653	.	A	G	1158.77	.	AC=2;AF=1.00;AN=2;DP=46;ExcessHet=3.0103;FS=0.000;MLEAC=2;MLEAF=1.00;MQ=43.87;QD=26.95;SOR=1.455	GT:AD:DP:GQ:PL	1/1:0,43:43:99:1187,128,0
2R	21086728	.	G	A	1996.77	.	AC=2;AF=1.00;AN=2;DP=44;ExcessHet=3.0103;FS=0.000;MLEAC=2;MLEAF=1.00;MQ=43.96;QD=32.42;SOR=0.990	GT:AD:DP:GQ:PL	1/1:0,44:44:99:2025,135,0
2R	21086730	.	G	A	2041.77	.	AC=2;AF=1.00;AN=2;DP=45;ExcessHet=3.0103;FS=0.000;MLEAC=2;MLEAF=1.00;MQ=43.96;QD=30.50;SOR=1.038	GT:AD:DP:GQ:PL	1/1:0,45:45:99:2070,138,0
2R	21086731	.	T	A	2041.77	.	AC=2;AF=1.00;AN=2;DP=46;ExcessHet=3.0103;FS=0.000;MLEAC=2;MLEAF=1.00;MQ=43.96;QD=34.36;SOR=0.976	GT:AD:DP:GQ:PL	1/1:0,46:46:99:2070,138,0
2R	21086732	.	G	T	2041.77	.	AC=2;AF=1.00;AN=2;DP=46;ExcessHet=3.0103;FS=0.000;MLEAC=2;MLEAF=1.00;MQ=43.96;QD=30.06;SOR=0.976	GT:AD:DP:GQ:PL	1/1:0,46:46:99:2070,138,0
2R	21086762	.	G	A	1052.77	.	AC=2;AF=1.00;AN=2;DP=39;ExcessHet=3.0103;FS=0.000;MLEAC=2;MLEAF=1.00;MQ=43.95;QD=26.99;SOR=0.968	GT:AD:DP:GQ:PL	1/1:0,39:39:99:1081,117,0
2R	21086778	.	A	C	1913.77	.	AC=2;AF=1.00;AN=2;DP=43;ExcessHet=3.0103;FS=0.000;MLEAC=2;MLEAF=1.00;MQ=43.95;QD=25.23;SOR=1.179	GT:AD:DP:GQ:PL	1/1:0,43:43:99:1942,132,0
2R	21086782	.	C	T	1913.77	.	AC=2;AF=1.00;AN=2;DP=44;ExcessHet=3.0103;FS=0.000;MLEAC=2;MLEAF=1.00;MQ=43.96;QD=26.73;SOR=1.105	GT:AD:DP:GQ:PL	1/1:0,44:44:99:1942,132,0
2R	21086828	.	C	A	1144.77	.	AC=2;AF=1.00;AN=2;DP=42;ExcessHet=3.0103;FS=0.000;MLEAC=2;MLEAF=1.00;MQ=44.00;QD=27.26;SOR=1.127	GT:AD:DP:GQ:PL	1/1:0,42:42:99:1173,126,0
2R	21087020	.	G	A	1472.77	.	AC=2;AF=1.00;AN=2;DP=54;ExcessHet=3.0103;FS=0.000;MLEAC=2;MLEAF=1.00;MQ=44.00;QD=27.79;SOR=0.730	GT:AD:DP:GQ:PL	1/1:0,53:53:99:1501,159,0
2R	21087677	.	A	G	1211.77	.	AC=2;AF=1.00;AN=2;BaseQRankSum=1.771;ClippingRankSum=0.000;DP=50;ExcessHet=3.0103;FS=3.100;MLEAC=2;MLEAF=1.00;MQ=44.00;MQRankSum=0.000;QD=24.73;ReadPosRankSum=1.598;SOR=0.353	GT:AD:DP:GQ:PL	1/1:1,48:49:99:1240,136,0
2R	21087729	.	A	ACC	2131.73	.	AC=2;AF=1.00;AN=2;DP=49;ExcessHet=3.0103;FS=0.000;MLEAC=2;MLEAF=1.00;MQ=43.96;QD=31.45;SOR=0.693	GT:AD:DP:GQ:PL	1/1:0,48:48:99:2169,147,0
2R	21087732	.	C	CT	2176.73	.	AC=2;AF=1.00;AN=2;DP=47;ExcessHet=3.0103;FS=0.000;MLEAC=2;MLEAF=1.00;MQ=43.96;QD=30.19;SOR=0.735	GT:AD:DP:GQ:PL	1/1:0,47:47:99:2214,150,0
2R	21087742	.	A	T	2019.77	.	AC=2;AF=1.00;AN=2;DP=44;ExcessHet=3.0103;FS=0.000;MLEAC=2;MLEAF=1.00;MQ=43.96;QD=31.93;SOR=1.105	GT:AD:DP:GQ:PL	1/1:0,44:44:99:2048,138,0
2R	21087761	.	C	A	1140.77	.	AC=2;AF=1.00;AN=2;DP=42;ExcessHet=3.0103;FS=0.000;MLEAC=2;MLEAF=1.00;MQ=43.95;QD=27.82;SOR=0.954	GT:AD:DP:GQ:PL	1/1:0,41:41:99:1169,123,0
2R	21087993	.	C	T	1681.77	.	AC=2;AF=1.00;AN=2;DP=64;ExcessHet=3.0103;FS=0.000;MLEAC=2;MLEAF=1.00;MQ=43.97;QD=27.13;SOR=0.826	GT:AD:DP:GQ:PL	1/1:0,62:62:99:1710,186,0
2R	21088151	.	T	C	1605.77	.	AC=2;AF=1.00;AN=2;DP=61;ExcessHet=3.0103;FS=0.000;MLEAC=2;MLEAF=1.00;MQ=43.77;QD=26.76;SOR=0.831	GT:AD:DP:GQ:PL	1/1:0,60:60:99:1634,180,0
2R	21088315	.	C	G	3022.77	.	AC=2;AF=1.00;AN=2;DP=71;ExcessHet=3.0103;FS=0.000;MLEAC=2;MLEAF=1.00;MQ=43.50;QD=25.78;SOR=1.042	GT:AD:DP:GQ:PL	1/1:0,71:71:99:3051,217,0
2R	21088325	.	A	C	3030.77	.	AC=2;AF=1.00;AN=2;DP=68;ExcessHet=3.0103;FS=0.000;MLEAC=2;MLEAF=1.00;MQ=43.50;QD=26.47;SOR=1.263	GT:AD:DP:GQ:PL	1/1:0,68:68:99:3059,217,0
2R	21088539	.	A	AG	2155.73	.	AC=2;AF=1.00;AN=2;DP=50;ExcessHet=3.0103;FS=0.000;MLEAC=2;MLEAF=1.00;MQ=42.44;QD=30.68;SOR=0.818	GT:AD:DP:GQ:PL	1/1:0,49:49:99:2193,147,0
2R	21088541	.	G	GGAAATGACACGCGCGACGCAGTGC	2379.73	.	AC=2;AF=1.00;AN=2;DP=49;ExcessHet=3.0103;FS=0.000;MLEAC=2;MLEAF=1.00;MQ=42.41;QD=31.46;SOR=0.818	GT:AD:DP:GQ:PL	1/1:0,49:49:99:2417,161,0
2R	21089195	.	A	G	1195.77	.	AC=2;AF=1.00;AN=2;DP=46;ExcessHet=3.0103;FS=0.000;MLEAC=2;MLEAF=1.00;MQ=44.00;QD=25.99;SOR=0.976	GT:AD:DP:GQ:PL	1/1:0,46:46:99:1224,137,0
2R	21089669	.	G	A	1443.77	.	AC=2;AF=1.00;AN=2;DP=54;ExcessHet=3.0103;FS=0.000;MLEAC=2;MLEAF=1.00;MQ=44.00;QD=26.74;SOR=1.329	GT:AD:DP:GQ:PL	1/1:0,54:54:99:1472,162,0
2R	21089693	.	G	A	1423.77	.	AC=2;AF=1.00;AN=2;DP=55;ExcessHet=3.0103;FS=0.000;MLEAC=2;MLEAF=1.00;MQ=44.00;QD=26.37;SOR=1.022	GT:AD:DP:GQ:PL	1/1:0,54:54:99:1452,161,0
2R	21089810	.	C	T	1396.77	.	AC=2;AF=1.00;AN=2;DP=53;ExcessHet=3.0103;FS=0.000;MLEAC=2;MLEAF=1.00;MQ=44.00;QD=26.86;SOR=0.693	GT:AD:DP:GQ:PL	1/1:0,52:52:99:1425,156,0
2R	21089840	.	G	A	1258.77	.	AC=2;AF=1.00;AN=2;DP=49;ExcessHet=3.0103;FS=0.000;MLEAC=2;MLEAF=1.00;MQ=44.00;QD=26.78;SOR=0.735	GT:AD:DP:GQ:PL	1/1:0,47:47:99:1287,140,0
2R	21090025	.	C	T	1085.77	.	AC=2;AF=1.00;AN=2;DP=42;ExcessHet=3.0103;FS=0.000;MLEAC=2;MLEAF=1.00;MQ=43.63;QD=27.14;SOR=1.022	GT:AD:DP:GQ:PL	1/1:0,40:40:99:1114,120,0
2R	21090405	.	A	T	1246.77	.	AC=2;AF=1.00;AN=2;DP=46;ExcessHet=3.0103;FS=0.000;MLEAC=2;MLEAF=1.00;MQ=44.00;QD=27.71;SOR=0.829	GT:AD:DP:GQ:PL	1/1:0,45:45:99:1275,135,0
2R	21090480	.	C	T	1457.77	.	AC=2;AF=1.00;AN=2;DP=55;ExcessHet=3.0103;FS=0.000;MLEAC=2;MLEAF=1.00;MQ=43.38;QD=27.00;SOR=0.767	GT:AD:DP:GQ:PL	1/1:0,54:54:99:1486,162,0
2R	21090525	.	A	G	1512.77	.	AC=2;AF=1.00;AN=2;DP=58;ExcessHet=3.0103;FS=0.000;MLEAC=2;MLEAF=1.00;MQ=43.41;QD=26.54;SOR=0.800	GT:AD:DP:GQ:PL	1/1:0,57:57:99:1541,171,0
2R	21090579	.	C	T	1540.77	.	AC=2;AF=1.00;AN=2;DP=36;ExcessHet=3.0103;FS=0.000;MLEAC=2;MLEAF=1.00;MQ=43.92;QD=34.30;SOR=1.002	GT:AD:DP:GQ:PL	1/1:0,35:35:99:1569,111,0
2R	21090591	.	C	T	1600.77	.	AC=2;AF=1.00;AN=2;DP=40;ExcessHet=3.0103;FS=0.000;MLEAC=2;MLEAF=1.00;MQ=43.93;QD=27.80;SOR=1.096	GT:AD:DP:GQ:PL	1/1:0,39:39:99:1629,117,0
2R	21090648	.	C	G	1348.77	.	AC=2;AF=1.00;AN=2;DP=51;ExcessHet=3.0103;FS=0.000;MLEAC=2;MLEAF=1.00;MQ=44.00;QD=26.45;SOR=0.732	GT:AD:DP:GQ:PL	1/1:0,51:51:99:1377,152,0
2R	21090699	.	C	T	1489.77	.	AC=2;AF=1.00;AN=2;DP=58;ExcessHet=3.0103;FS=0.000;MLEAC=2;MLEAF=1.00;MQ=43.71;QD=26.60;SOR=0.841	GT:AD:DP:GQ:PL	1/1:0,56:56:99:1518,168,0
2R	21090823	.	G	T	1180.77	.	AC=2;AF=1.00;AN=2;DP=43;ExcessHet=3.0103;FS=0.000;MLEAC=2;MLEAF=1.00;MQ=43.73;QD=27.46;SOR=0.739	GT:AD:DP:GQ:PL	1/1:0,43:43:99:1209,129,0
2R	21090939	.	G	T	1325.77	.	AC=2;AF=1.00;AN=2;DP=50;ExcessHet=3.0103;FS=0.000;MLEAC=2;MLEAF=1.00;MQ=43.67;QD=26.52;SOR=1.270	GT:AD:DP:GQ:PL	1/1:0,50:50:99:1354,150,0
2R	21091065	.	T	A	2585.77	.	AC=2;AF=1.00;AN=2;DP=61;ExcessHet=3.0103;FS=0.000;MLEAC=2;MLEAF=1.00;MQ=42.10;QD=24.50;SOR=1.197	GT:AD:DP:GQ:PL	1/1:0,61:61:99:2614,187,0
2R	21091079	.	A	C	2575.77	.	AC=2;AF=1.00;AN=2;DP=56;ExcessHet=3.0103;FS=0.000;MLEAC=2;MLEAF=1.00;MQ=41.49;QD=31.26;SOR=1.528	GT:AD:DP:GQ:PL	1/1:0,56:56:99:2604,178,0
2R	21091090	.	A	T	2655.77	.	AC=2;AF=1.00;AN=2;DP=57;ExcessHet=3.0103;FS=0.000;MLEAC=2;MLEAF=1.00;MQ=41.06;QD=27.32;SOR=1.569	GT:AD:DP:GQ:PL	1/1:0,57:57:99:2684,181,0
2R	21091100	.	C	G	2655.77	.	AC=2;AF=1.00;AN=2;DP=57;ExcessHet=3.0103;FS=0.000;MLEAC=2;MLEAF=1.00;MQ=40.57;QD=29.23;SOR=1.569	GT:AD:DP:GQ:PL	1/1:0,57:57:99:2684,181,0
2R	21091107	.	T	C	2626.77	.	AC=2;AF=1.00;AN=2;DP=58;ExcessHet=3.0103;FS=0.000;MLEAC=2;MLEAF=1.00;MQ=40.52;QD=30.18;SOR=1.609	GT:AD:DP:GQ:PL	1/1:0,58:58:99:2655,178,0
2R	21091111	.	T	A	2581.77	.	AC=2;AF=1.00;AN=2;DP=58;ExcessHet=3.0103;FS=0.000;MLEAC=2;MLEAF=1.00;MQ=40.52;QD=30.58;SOR=1.609	GT:AD:DP:GQ:PL	1/1:0,58:58:99:2610,175,0
2R	21091114	.	A	T	2581.77	.	AC=2;AF=1.00;AN=2;DP=57;ExcessHet=3.0103;FS=0.000;MLEAC=2;MLEAF=1.00;MQ=40.46;QD=36.57;SOR=1.692	GT:AD:DP:GQ:PL	1/1:0,57:57:99:2610,175,0
2R	21091124	.	AT	A	2437.73	.	AC=2;AF=1.00;AN=2;DP=55;ExcessHet=3.0103;FS=0.000;MLEAC=2;MLEAF=1.00;MQ=40.40;QD=33.30;SOR=1.371	GT:AD:DP:GQ:PL	1/1:0,55:55:99:2475,166,0
2R	21091126	.	AAACATCTTTTGGGAT	A	2516.73	.	AC=2;AF=1.00;AN=2;DP=54;ExcessHet=3.0103;FS=0.000;MLEAC=2;MLEAF=1.00;MQ=40.37;QD=29.89;SOR=1.329	GT:AD:DP:GQ:PL	1/1:0,54:54:99:2554,175,0
2R	21091153	2R_21091153_SNP	T	A	2462.77	.	AC=2;AF=1.00;AN=2;DB;DP=58;ExcessHet=3.0103;FS=0.000;MLEAC=2;MLEAF=1.00;MQ=40.10;QD=30.01;SOR=1.085	GT:AD:DP:GQ:PL	1/1:0,58:58:99:2491,175,0
2R	21091191	.	C	T	2428.77	.	AC=2;AF=1.00;AN=2;DP=58;ExcessHet=3.0103;FS=0.000;MLEAC=2;MLEAF=1.00;MQ=40.54;QD=29.42;SOR=0.762	GT:AD:DP:GQ:PL	1/1:0,58:58:99:2457,178,0
2R	21091212	.	A	C	2591.77	.	AC=2;AF=1.00;AN=2;DP=56;ExcessHet=3.0103;FS=0.000;MLEAC=2;MLEAF=1.00;MQ=40.77;QD=25.21;SOR=0.693	GT:AD:DP:GQ:PL	1/1:0,56:56:99:2620,178,0
2R	21091230	.	G	C	2536.77	.	AC=2;AF=1.00;AN=2;DP=55;ExcessHet=3.0103;FS=0.000;MLEAC=2;MLEAF=1.00;MQ=41.34;QD=31.90;SOR=0.804	GT:AD:DP:GQ:PL	1/1:0,55:55:99:2565,172,0
2R	21091234	.	A	T	2446.77	.	AC=2;AF=1.00;AN=2;DP=55;ExcessHet=3.0103;FS=0.000;MLEAC=2;MLEAF=1.00;MQ=41.38;QD=25.96;SOR=0.804	GT:AD:DP:GQ:PL	1/1:0,55:55:99:2475,166,0
2R	21091255	.	T	C	2626.77	.	AC=2;AF=1.00;AN=2;DP=58;ExcessHet=3.0103;FS=0.000;MLEAC=2;MLEAF=1.00;MQ=41.76;QD=27.19;SOR=1.085	GT:AD:DP:GQ:PL	1/1:0,58:58:99:2655,178,0
2R	21091275	.	G	T	2491.77	.	AC=2;AF=1.00;AN=2;DP=56;ExcessHet=3.0103;FS=0.000;MLEAC=2;MLEAF=1.00;MQ=41.76;QD=34.34;SOR=1.101	GT:AD:DP:GQ:PL	1/1:0,56:56:99:2520,169,0
2R	21091282	.	T	G	2542.77	.	AC=2;AF=1.00;AN=2;DP=58;ExcessHet=3.0103;FS=0.000;MLEAC=2;MLEAF=1.00;MQ=41.79;QD=29.91;SOR=1.085	GT:AD:DP:GQ:PL	1/1:0,58:58:99:2571,175,0
2R	21091325	.	G	C	2446.77	.	AC=2;AF=1.00;AN=2;DP=54;ExcessHet=3.0103;FS=0.000;MLEAC=2;MLEAF=1.00;MQ=42.04;QD=26.07;SOR=0.693	GT:AD:DP:GQ:PL	1/1:0,54:54:99:2475,166,0
2R	21091336	.	T	C	2716.77	.	AC=2;AF=1.00;AN=2;DP=61;ExcessHet=3.0103;FS=0.000;MLEAC=2;MLEAF=1.00;MQ=42.09;QD=28.93;SOR=0.793	GT:AD:DP:GQ:PL	1/1:0,61:61:99:2745,184,0
2R	21091341	.	G	A	2703.77	.	AC=2;AF=1.00;AN=2;DP=61;ExcessHet=3.0103;FS=0.000;MLEAC=2;MLEAF=1.00;MQ=42.02;QD=26.63;SOR=0.793	GT:AD:DP:GQ:PL	1/1:0,61:61:99:2732,184,0
2R	21091372	.	T	A	3149.77	.	AC=2;AF=1.00;AN=2;DP=71;ExcessHet=3.0103;FS=0.000;MLEAC=2;MLEAF=1.00;MQ=41.68;QD=27.42;SOR=0.840	GT:AD:DP:GQ:PL	1/1:0,71:71:99:3178,214,0
2R	21091374	.	T	C	3149.77	.	AC=2;AF=1.00;AN=2;DP=70;ExcessHet=3.0103;FS=0.000;MLEAC=2;MLEAF=1.00;MQ=41.69;QD=30.80;SOR=0.874	GT:AD:DP:GQ:PL	1/1:0,70:70:99:3178,214,0
2R	21091391	.	A	G	3076.77	.	AC=2;AF=1.00;AN=2;DP=68;ExcessHet=3.0103;FS=0.000;MLEAC=2;MLEAF=1.00;MQ=41.51;QD=28.58;SOR=0.880	GT:AD:DP:GQ:PL	1/1:0,68:68:99:3105,208,0
2R	21091392	.	T	C	3114.77	.	AC=2;AF=1.00;AN=2;DP=68;ExcessHet=3.0103;FS=0.000;MLEAC=2;MLEAF=1.00;MQ=41.51;QD=27.55;SOR=0.880	GT:AD:DP:GQ:PL	1/1:0,68:68:99:3143,211,0
2R	21091395	.	G	T	3105.77	.	AC=2;AF=1.00;AN=2;DP=69;ExcessHet=3.0103;FS=0.000;MLEAC=2;MLEAF=1.00;MQ=41.41;QD=31.38;SOR=0.781	GT:AD:DP:GQ:PL	1/1:0,69:69:99:3134,211,0
2R	21091430	.	G	A	3037.77	.	AC=2;AF=1.00;AN=2;DP=70;ExcessHet=3.0103;FS=0.000;MLEAC=2;MLEAF=1.00;MQ=41.33;QD=32.73;SOR=0.811	GT:AD:DP:GQ:PL	1/1:0,70:70:99:3066,217,0
2R	21091447	.	T	A	2948.77	.	AC=2;AF=1.00;AN=2;DP=69;ExcessHet=3.0103;FS=0.000;MLEAC=2;MLEAF=1.00;MQ=41.13;QD=29.29;SOR=0.722	GT:AD:DP:GQ:PL	1/1:0,69:69:99:2977,211,0
2R	21091477	.	A	ATAAATATAT	2763.73	.	AC=2;AF=1.00;AN=2;DP=62;ExcessHet=3.0103;FS=0.000;MLEAC=2;MLEAF=1.00;MQ=40.88;QD=33.20;SOR=0.693	GT:AD:DP:GQ:PL	1/1:0,60:60:99:2801,192,0
2R	21091486	.	T	C	1398.77	.	AC=2;AF=1.00;AN=2;BaseQRankSum=1.668;ClippingRankSum=0.000;DP=60;ExcessHet=3.0103;FS=0.000;MLEAC=2;MLEAF=1.00;MQ=40.77;MQRankSum=1.075;QD=23.31;ReadPosRankSum=-0.453;SOR=0.762	GT:AD:DP:GQ:PL	1/1:2,58:60:99:1427,128,0
2R	21091521	.	G	A	2434.77	.	AC=2;AF=1.00;AN=2;DP=58;ExcessHet=3.0103;FS=0.000;MLEAC=2;MLEAF=1.00;MQ=41.52;QD=32.59;SOR=0.836	GT:AD:DP:GQ:PL	1/1:0,58:58:99:2463,177,0
2R	21091538	.	T	C	2609.77	.	AC=2;AF=1.00;AN=2;DP=62;ExcessHet=3.0103;FS=0.000;MLEAC=2;MLEAF=1.00;MQ=41.87;QD=34.03;SOR=0.758	GT:AD:DP:GQ:PL	1/1:0,62:62:99:2638,190,0
2R	21091677	.	AC	A	2298.73	.	AC=2;AF=1.00;AN=2;DP=71;ExcessHet=3.0103;FS=0.000;MLEAC=2;MLEAF=1.00;MQ=42.56;QD=32.38;SOR=0.971	GT:AD:DP:GQ:PL	1/1:0,71:71:99:2336,214,0
2R	21091696	.	G	A	1896.77	.	AC=2;AF=1.00;AN=2;DP=73;ExcessHet=3.0103;FS=0.000;MLEAC=2;MLEAF=1.00;MQ=42.34;QD=25.98;SOR=1.032	GT:AD:DP:GQ:PL	1/1:0,73:73:99:1925,217,0
2R	21091712	.	A	C	2970.77	.	AC=2;AF=1.00;AN=2;DP=67;ExcessHet=3.0103;FS=0.000;MLEAC=2;MLEAF=1.00;MQ=42.22;QD=30.49;SOR=0.917	GT:AD:DP:GQ:PL	1/1:0,67:67:99:2999,202,0
2R	21091721	.	A	G	2970.77	.	AC=2;AF=1.00;AN=2;DP=66;ExcessHet=3.0103;FS=0.000;MLEAC=2;MLEAF=1.00;MQ=42.22;QD=27.22;SOR=0.957	GT:AD:DP:GQ:PL	1/1:0,66:66:99:2999,202,0
2R	21091726	.	T	A	3008.77	.	AC=2;AF=1.00;AN=2;DP=68;ExcessHet=3.0103;FS=0.000;MLEAC=2;MLEAF=1.00;MQ=42.28;QD=28.54;SOR=0.880	GT:AD:DP:GQ:PL	1/1:0,68:68:99:3037,205,0
2R	21091828	.	C	A	1835.77	.	AC=2;AF=1.00;AN=2;DP=68;ExcessHet=3.0103;FS=0.000;MLEAC=2;MLEAF=1.00;MQ=41.81;QD=27.00;SOR=0.752	GT:AD:DP:GQ:PL	1/1:0,68:68:99:1864,204,0
2R	21091866	.	C	G	1696.77	.	AC=2;AF=1.00;AN=2;DP=64;ExcessHet=3.0103;FS=0.000;MLEAC=2;MLEAF=1.00;MQ=40.95;QD=26.51;SOR=1.127	GT:AD:DP:GQ:PL	1/1:0,64:64:99:1725,192,0
2R	21091897	.	C	A	2935.77	.	AC=2;AF=1.00;AN=2;DP=65;ExcessHet=3.0103;FS=0.000;MLEAC=2;MLEAF=1.00;MQ=40.05;QD=33.61;SOR=1.162	GT:AD:DP:GQ:PL	1/1:0,65:65:99:2964,199,0
2R	21091898	.	C	A	2935.77	.	AC=2;AF=1.00;AN=2;DP=65;ExcessHet=3.0103;FS=0.000;MLEAC=2;MLEAF=1.00;MQ=40.05;QD=32.41;SOR=1.162	GT:AD:DP:GQ:PL	1/1:0,65:65:99:2964,199,0
2R	21091900	.	G	A	2935.77	.	AC=2;AF=1.00;AN=2;DP=65;ExcessHet=3.0103;FS=0.000;MLEAC=2;MLEAF=1.00;MQ=40.00;QD=27.50;SOR=1.162	GT:AD:DP:GQ:PL	1/1:0,65:65:99:2964,199,0
2R	21091904	.	T	C	2941.77	.	AC=2;AF=1.00;AN=2;DP=66;ExcessHet=3.0103;FS=0.000;MLEAC=2;MLEAF=1.00;MQ=40.02;QD=29.53;SOR=1.112	GT:AD:DP:GQ:PL	1/1:0,66:66:99:2970,199,0
2R	21091906	.	G	A	2941.77	.	AC=2;AF=1.00;AN=2;DP=63;ExcessHet=3.0103;FS=0.000;MLEAC=2;MLEAF=1.00;MQ=39.82;QD=29.12;SOR=1.092	GT:AD:DP:GQ:PL	1/1:0,63:63:99:2970,199,0
2R	21091912	.	C	T	2699.77	.	AC=2;AF=1.00;AN=2;DP=60;ExcessHet=3.0103;FS=0.000;MLEAC=2;MLEAF=1.00;MQ=39.73;QD=32.37;SOR=1.160	GT:AD:DP:GQ:PL	1/1:0,60:60:99:2728,184,0
2R	21091924	.	T	C	2696.77	.	AC=2;AF=1.00;AN=2;DP=60;ExcessHet=3.0103;FS=0.000;MLEAC=2;MLEAF=1.00;MQ=39.84;QD=30.94;SOR=1.160	GT:AD:DP:GQ:PL	1/1:0,60:60:99:2725,184,0
2R	21091929	.	A	T	2761.77	.	AC=2;AF=1.00;AN=2;DP=61;ExcessHet=3.0103;FS=0.000;MLEAC=2;MLEAF=1.00;MQ=39.86;QD=28.83;SOR=1.197	GT:AD:DP:GQ:PL	1/1:0,61:61:99:2790,187,0
2R	21091930	.	A	G	2761.77	.	AC=2;AF=1.00;AN=2;DP=62;ExcessHet=3.0103;FS=0.000;MLEAC=2;MLEAF=1.00;MQ=39.89;QD=29.24;SOR=1.234	GT:AD:DP:GQ:PL	1/1:0,62:62:99:2790,187,0
2R	21091936	.	A	AG	2752.73	.	AC=2;AF=1.00;AN=2;DP=59;ExcessHet=3.0103;FS=0.000;MLEAC=2;MLEAF=1.00;MQ=39.73;QD=28.92;SOR=1.316	GT:AD:DP:GQ:PL	1/1:0,59:59:99:2790,187,0
2R	21091937	.	A	T	2761.77	.	AC=2;AF=1.00;AN=2;DP=59;ExcessHet=3.0103;FS=0.000;MLEAC=2;MLEAF=1.00;MQ=39.73;QD=31.36;SOR=1.316	GT:AD:DP:GQ:PL	1/1:0,59:59:99:2790,187,0
2R	21091940	.	G	T	2626.77	.	AC=2;AF=1.00;AN=2;DP=59;ExcessHet=3.0103;FS=0.000;MLEAC=2;MLEAF=1.00;MQ=39.73;QD=28.19;SOR=1.316	GT:AD:DP:GQ:PL	1/1:0,59:59:99:2655,178,0
2R	21091944	.	G	A	2626.77	.	AC=2;AF=1.00;AN=2;DP=56;ExcessHet=3.0103;FS=0.000;MLEAC=2;MLEAF=1.00;MQ=39.64;QD=33.36;SOR=1.199	GT:AD:DP:GQ:PL	1/1:0,56:56:99:2655,178,0
2R	21091945	.	C	A	2626.77	.	AC=2;AF=1.00;AN=2;DP=58;ExcessHet=3.0103;FS=0.000;MLEAC=2;MLEAF=1.00;MQ=39.71;QD=29.47;SOR=1.278	GT:AD:DP:GQ:PL	1/1:0,58:58:99:2655,178,0
2R	21091949	.	A	AG	2527.73	.	AC=2;AF=1.00;AN=2;DP=55;ExcessHet=3.0103;FS=0.000;MLEAC=2;MLEAF=1.00;MQ=39.60;QD=29.60;SOR=1.371	GT:AD:DP:GQ:PL	1/1:0,55:55:99:2565,172,0
2R	21091951	.	CT	C	2617.73	.	AC=2;AF=1.00;AN=2;DP=54;ExcessHet=3.0103;FS=0.000;MLEAC=2;MLEAF=1.00;MQ=39.63;QD=30.65;SOR=1.220	GT:AD:DP:GQ:PL	1/1:0,54:54:99:2655,178,0
2R	21091957	.	T	TA	2617.73	.	AC=2;AF=1.00;AN=2;DP=57;ExcessHet=3.0103;FS=0.000;MLEAC=2;MLEAF=1.00;MQ=39.80;QD=28.23;SOR=1.140	GT:AD:DP:GQ:PL	1/1:0,57:57:99:2655,178,0
2R	21091959	.	AACTTTAAACATTTGTTAACCAC	A	2617.73	.	AC=2;AF=1.00;AN=2;DP=57;ExcessHet=3.0103;FS=0.000;MLEAC=2;MLEAF=1.00;MQ=39.98;QD=27.30;SOR=1.238	GT:AD:DP:GQ:PL	1/1:0,57:57:99:2655,178,0
2R	21092001	.	A	T	2294.77	.	AC=2;AF=1.00;AN=2;DP=51;ExcessHet=3.0103;FS=0.000;MLEAC=2;MLEAF=1.00;MQ=40.02;QD=29.14;SOR=1.565	GT:AD:DP:GQ:PL	1/1:0,51:51:99:2323,157,0
2R	21092004	.	A	T	2294.77	.	AC=2;AF=1.00;AN=2;DP=52;ExcessHet=3.0103;FS=0.000;MLEAC=2;MLEAF=1.00;MQ=40.10;QD=28.78;SOR=1.480	GT:AD:DP:GQ:PL	1/1:0,52:52:99:2323,157,0
2R	21092033	.	A	AC	1677.73	.	AC=2;AF=1.00;AN=2;DP=50;ExcessHet=3.0103;FS=0.000;MLEAC=2;MLEAF=1.00;MQ=41.34;QD=33.55;SOR=1.519	GT:AD:DP:GQ:PL	1/1:0,50:50:99:1715,153,0
2R	21092092	.	C	A	1354.77	.	AC=2;AF=1.00;AN=2;DP=50;ExcessHet=3.0103;FS=0.000;MLEAC=2;MLEAF=1.00;MQ=43.17;QD=27.10;SOR=0.952	GT:AD:DP:GQ:PL	1/1:0,50:50:99:1383,150,0
2R	21092216	.	T	C	1311.77	.	AC=2;AF=1.00;AN=2;DP=52;ExcessHet=3.0103;FS=0.000;MLEAC=2;MLEAF=1.00;MQ=43.18;QD=25.23;SOR=1.036	GT:AD:DP:GQ:PL	1/1:0,52:52:99:1340,153,0
2R	21092358	.	A	T	2684.77	.	AC=2;AF=1.00;AN=2;DP=61;ExcessHet=3.0103;FS=0.000;MLEAC=2;MLEAF=1.00;MQ=43.72;QD=32.29;SOR=0.725	GT:AD:DP:GQ:PL	1/1:0,61:61:99:2713,184,0
2R	21092365	.	G	A	2716.77	.	AC=2;AF=1.00;AN=2;DP=61;ExcessHet=3.0103;FS=0.000;MLEAC=2;MLEAF=1.00;MQ=43.72;QD=29.36;SOR=0.793	GT:AD:DP:GQ:PL	1/1:0,61:61:99:2745,184,0
2R	21092366	.	C	A	2716.77	.	AC=2;AF=1.00;AN=2;DP=59;ExcessHet=3.0103;FS=0.000;MLEAC=2;MLEAF=1.00;MQ=43.71;QD=24.31;SOR=0.726	GT:AD:DP:GQ:PL	1/1:0,59:59:99:2745,184,0
2R	21092374	.	G	C	2510.77	.	AC=2;AF=1.00;AN=2;DP=56;ExcessHet=3.0103;FS=0.000;MLEAC=2;MLEAF=1.00;MQ=43.75;QD=28.25;SOR=0.765	GT:AD:DP:GQ:PL	1/1:0,56:56:99:2539,172,0
2R	21092449	.	T	A	1386.77	.	AC=2;AF=1.00;AN=2;DP=51;ExcessHet=3.0103;FS=0.000;MLEAC=2;MLEAF=1.00;MQ=43.86;QD=27.19;SOR=0.900	GT:AD:DP:GQ:PL	1/1:0,51:51:99:1415,153,0
2R	21092715	.	C	A	2371.77	.	AC=2;AF=1.00;AN=2;DP=57;ExcessHet=3.0103;FS=0.000;MLEAC=2;MLEAF=1.00;MQ=42.90;QD=31.52;SOR=0.693	GT:AD:DP:GQ:PL	1/1:0,56:56:99:2400,169,0
2R	21092733	.	T	C	2594.77	.	AC=2;AF=1.00;AN=2;DP=58;ExcessHet=3.0103;FS=0.000;MLEAC=2;MLEAF=1.00;MQ=42.83;QD=33.33;SOR=0.800	GT:AD:DP:GQ:PL	1/1:0,57:57:99:2623,178,0
2R	21092757	.	C	T	2460.77	.	AC=2;AF=1.00;AN=2;DP=59;ExcessHet=3.0103;FS=0.000;MLEAC=2;MLEAF=1.00;MQ=42.75;QD=24.92;SOR=0.762	GT:AD:DP:GQ:PL	1/1:0,58:58:99:2489,175,0
2R	21092860	.	C	T	1257.77	.	AC=2;AF=1.00;AN=2;DP=46;ExcessHet=3.0103;FS=0.000;MLEAC=2;MLEAF=1.00;MQ=42.51;QD=27.34;SOR=1.085	GT:AD:DP:GQ:PL	1/1:0,46:46:99:1286,138,0
2R	21092981	.	T	TTCCATTAG	1671.73	.	AC=2;AF=1.00;AN=2;DP=40;ExcessHet=3.0103;FS=0.000;MLEAC=2;MLEAF=1.00;MQ=40.44;QD=30.63;SOR=1.040	GT:AD:DP:GQ:PL	1/1:0,38:38:99:1709,114,0
2R	21092984	.	C	CTG	1672.73	.	AC=2;AF=1.00;AN=2;DP=38;ExcessHet=3.0103;FS=0.000;MLEAC=2;MLEAF=1.00;MQ=40.62;QD=26.75;SOR=1.040	GT:AD:DP:GQ:PL	1/1:0,38:38:99:1710,114,0
2R	21092990	.	G	T	1636.77	.	AC=2;AF=1.00;AN=2;DP=37;ExcessHet=3.0103;FS=0.000;MLEAC=2;MLEAF=1.00;MQ=40.46;QD=28.29;SOR=0.859	GT:AD:DP:GQ:PL	1/1:0,37:37:99:1665,111,0
2R	21092991	.	A	T	1636.77	.	AC=2;AF=1.00;AN=2;DP=37;ExcessHet=3.0103;FS=0.000;MLEAC=2;MLEAF=1.00;MQ=40.46;QD=34.01;SOR=0.859	GT:AD:DP:GQ:PL	1/1:0,37:37:99:1665,111,0
2R	21093003	.	T	TC	1897.73	.	AC=2;AF=1.00;AN=2;DP=43;ExcessHet=3.0103;FS=0.000;MLEAC=2;MLEAF=1.00;MQ=40.74;QD=30.46;SOR=0.941	GT:AD:DP:GQ:PL	1/1:0,43:43:99:1935,129,0
2R	21093004	.	AGG	A	1942.73	.	AC=2;AF=1.00;AN=2;DP=43;ExcessHet=3.0103;FS=0.000;MLEAC=2;MLEAF=1.00;MQ=40.74;QD=26.48;SOR=0.941	GT:AD:DP:GQ:PL	1/1:0,43:43:99:1980,132,0
2R	21093009	.	A	T	1996.77	.	AC=2;AF=1.00;AN=2;DP=44;ExcessHet=3.0103;FS=0.000;MLEAC=2;MLEAF=1.00;MQ=41.00;QD=30.04;SOR=0.883	GT:AD:DP:GQ:PL	1/1:0,44:44:99:2025,135,0
2R	21093011	.	A	AATT	1942.73	.	AC=2;AF=1.00;AN=2;DP=44;ExcessHet=3.0103;FS=0.000;MLEAC=2;MLEAF=1.00;MQ=41.00;QD=25.64;SOR=0.883	GT:AD:DP:GQ:PL	1/1:0,44:44:99:1980,132,0
2R	21093012	.	G	T	1951.77	.	AC=2;AF=1.00;AN=2;DP=44;ExcessHet=3.0103;FS=0.000;MLEAC=2;MLEAF=1.00;MQ=41.00;QD=27.81;SOR=0.883	GT:AD:DP:GQ:PL	1/1:0,44:44:99:1980,132,0
2R	21093013	.	CCG	C	1951.73	.	AC=2;AF=1.00;AN=2;DP=44;ExcessHet=3.0103;FS=0.000;MLEAC=2;MLEAF=1.00;MQ=41.00;QD=27.31;SOR=0.883	GT:AD:DP:GQ:PL	1/1:0,44:44:99:1989,135,0
2R	21093029	.	A	T	1779.77	.	AC=2;AF=1.00;AN=2;DP=43;ExcessHet=3.0103;FS=0.000;MLEAC=2;MLEAF=1.00;MQ=41.19;QD=27.41;SOR=0.739	GT:AD:DP:GQ:PL	1/1:0,43:43:99:1808,128,0
2R	21093130	.	C	A	1381.77	.	AC=2;AF=1.00;AN=2;DP=51;ExcessHet=3.0103;FS=0.000;MLEAC=2;MLEAF=1.00;MQ=43.35;QD=27.09;SOR=1.094	GT:AD:DP:GQ:PL	1/1:0,51:51:99:1410,153,0
2R	21093239	.	A	C	1889.77	.	AC=2;AF=1.00;AN=2;DP=70;ExcessHet=3.0103;FS=0.000;MLEAC=2;MLEAF=1.00;MQ=43.39;QD=27.00;SOR=1.011	GT:AD:DP:GQ:PL	1/1:0,70:70:99:1918,210,0
2R	21093251	.	T	TA	2420.73	.	AC=2;AF=1.00;AN=2;DP=73;ExcessHet=3.0103;FS=0.000;MLEAC=2;MLEAF=1.00;MQ=43.28;QD=33.62;SOR=1.002	GT:AD:DP:GQ:PL	1/1:0,72:72:99:2458,217,0
2R	21093286	.	A	G	1955.77	.	AC=2;AF=1.00;AN=2;DP=72;ExcessHet=3.0103;FS=0.000;MLEAC=2;MLEAF=1.00;MQ=43.29;QD=27.16;SOR=0.807	GT:AD:DP:GQ:PL	1/1:0,72:72:99:1984,216,0
2R	21093351	.	G	A	2746.77	.	AC=2;AF=1.00;AN=2;DP=62;ExcessHet=3.0103;FS=0.000;MLEAC=2;MLEAF=1.00;MQ=43.44;QD=32.70;SOR=0.976	GT:AD:DP:GQ:PL	1/1:0,62:62:99:2775,187,0
2R	21093352	.	G	A	2746.77	.	AC=2;AF=1.00;AN=2;DP=61;ExcessHet=3.0103;FS=0.000;MLEAC=2;MLEAF=1.00;MQ=43.43;QD=31.42;SOR=0.941	GT:AD:DP:GQ:PL	1/1:0,61:61:99:2775,187,0
2R	21093359	.	T	C	2648.77	.	AC=2;AF=1.00;AN=2;DP=59;ExcessHet=3.0103;FS=0.000;MLEAC=2;MLEAF=1.00;MQ=43.41;QD=29.60;SOR=0.950	GT:AD:DP:GQ:PL	1/1:0,59:59:99:2677,183,0
2R	21093371	.	G	C	2690.77	.	AC=2;AF=1.00;AN=2;DP=61;ExcessHet=3.0103;FS=0.000;MLEAC=2;MLEAF=1.00;MQ=43.45;QD=24.58;SOR=0.941	GT:AD:DP:GQ:PL	1/1:0,61:61:99:2719,187,0
2R	21093379	.	G	A	2656.77	.	AC=2;AF=1.00;AN=2;DP=60;ExcessHet=3.0103;FS=0.000;MLEAC=2;MLEAF=1.00;MQ=43.44;QD=29.77;SOR=0.831	GT:AD:DP:GQ:PL	1/1:0,60:60:99:2685,184,0
2R	21094261	.	A	T	2521.77	.	AC=2;AF=1.00;AN=2;DP=58;ExcessHet=3.0103;FS=0.000;MLEAC=2;MLEAF=1.00;MQ=43.97;QD=28.74;SOR=0.914	GT:AD:DP:GQ:PL	1/1:0,58:58:99:2550,175,0
2R	21094271	.	C	CTCT	2735.73	.	AC=2;AF=1.00;AN=2;DP=59;ExcessHet=3.0103;FS=0.000;MLEAC=2;MLEAF=1.00;MQ=43.97;QD=33.21;SOR=0.871	GT:AD:DP:GQ:PL	1/1:0,59:59:99:2773,187,0
2R	21094293	.	A	T	2385.77	.	AC=2;AF=1.00;AN=2;DP=52;ExcessHet=3.0103;FS=0.000;MLEAC=2;MLEAF=1.00;MQ=43.96;QD=27.55;SOR=0.693	GT:AD:DP:GQ:PL	1/1:0,52:52:99:2414,163,0
2R	21094310	.	T	A	2371.77	.	AC=2;AF=1.00;AN=2;DP=56;ExcessHet=3.0103;FS=0.000;MLEAC=2;MLEAF=1.00;MQ=43.97;QD=27.08;SOR=0.841	GT:AD:DP:GQ:PL	1/1:0,56:56:99:2400,168,0
2R	21094361	.	A	T	1565.77	.	AC=2;AF=1.00;AN=2;DP=58;ExcessHet=3.0103;FS=0.000;MLEAC=2;MLEAF=1.00;MQ=43.97;QD=27.00;SOR=1.179	GT:AD:DP:GQ:PL	1/1:0,58:58:99:1594,174,0
2R	21094477	.	T	A	2721.77	.	AC=2;AF=1.00;AN=2;DP=65;ExcessHet=3.0103;FS=0.000;MLEAC=2;MLEAF=1.00;MQ=43.94;QD=29.70;SOR=0.787	GT:AD:DP:GQ:PL	1/1:0,65:65:99:2750,196,0
2R	21094495	.	C	G	2549.77	.	AC=2;AF=1.00;AN=2;DP=58;ExcessHet=3.0103;FS=0.000;MLEAC=2;MLEAF=1.00;MQ=43.93;QD=28.53;SOR=0.762	GT:AD:DP:GQ:PL	1/1:0,58:58:99:2578,178,0
2R	21094532	.	T	C	1357.77	.	AC=2;AF=1.00;AN=2;DP=53;ExcessHet=3.0103;FS=0.000;MLEAC=2;MLEAF=1.00;MQ=43.93;QD=26.11;SOR=0.853	GT:AD:DP:GQ:PL	1/1:0,52:52:99:1386,155,0
2R	21094656	.	G	A	1561.77	.	AC=2;AF=1.00;AN=2;BaseQRankSum=-1.755;ClippingRankSum=0.000;DP=60;ExcessHet=3.0103;FS=0.000;MLEAC=2;MLEAF=1.00;MQ=43.90;MQRankSum=-0.094;QD=26.47;ReadPosRankSum=2.265;SOR=0.223	GT:AD:DP:GQ:PL	1/1:1,58:59:99:1590,138,0
2R	21094883	.	AGC	A	2696.73	.	AC=2;AF=1.00;AN=2;DP=68;ExcessHet=3.0103;FS=0.000;MLEAC=2;MLEAF=1.00;MQ=44.00;QD=29.76;SOR=1.098	GT:AD:DP:GQ:PL	1/1:0,68:68:99:2734,205,0
2R	21096042	.	G	T	1093.77	.	AC=2;AF=1.00;AN=2;DP=42;ExcessHet=3.0103;FS=0.000;MLEAC=2;MLEAF=1.00;MQ=43.91;QD=26.68;SOR=2.476	GT:AD:DP:GQ:PL	1/1:0,41:41:99:1122,123,0
2R	21096120	.	C	A	695.77	.	AC=2;AF=1.00;AN=2;DP=19;ExcessHet=3.0103;FS=0.000;MLEAC=2;MLEAF=1.00;MQ=43.80;QD=28.92;SOR=1.179	GT:AD:DP:GQ:PL	1/1:0,18:18:54:724,54,0
2R	21096133	.	C	T	610.77	.	AC=2;AF=1.00;AN=2;DP=16;ExcessHet=3.0103;FS=0.000;MLEAC=2;MLEAF=1.00;MQ=43.64;QD=28.61;SOR=1.112	GT:AD:DP:GQ:PL	1/1:0,15:15:45:639,45,0
2R	21096220	.	A	T	429.77	.	AC=2;AF=1.00;AN=2;DP=17;ExcessHet=3.0103;FS=0.000;MLEAC=2;MLEAF=1.00;MQ=43.54;QD=26.86;SOR=1.609	GT:AD:DP:GQ:PL	1/1:0,16:16:48:458,48,0
2R	21096293	.	C	G	879.77	.	AC=2;AF=1.00;AN=2;DP=21;ExcessHet=3.0103;FS=0.000;MLEAC=2;MLEAF=1.00;MQ=43.81;QD=30.94;SOR=2.200	GT:AD:DP:GQ:PL	1/1:0,21:21:63:908,63,0
2R	21096300	.	G	T	906.77	.	AC=2;AF=1.00;AN=2;DP=21;ExcessHet=3.0103;FS=0.000;MLEAC=2;MLEAF=1.00;MQ=43.81;QD=29.98;SOR=2.200	GT:AD:DP:GQ:PL	1/1:0,21:21:66:935,66,0
2R	21096361	.	ACCGCCACCG	A	1286.73	.	AC=2;AF=1.00;AN=2;DP=30;ExcessHet=3.0103;FS=0.000;MLEAC=2;MLEAF=1.00;MQ=43.93;QD=31.87;SOR=2.621	GT:AD:DP:GQ:PL	1/1:0,30:30:90:1324,90,0
2R	21096562	.	T	C	1750.77	.	AC=2;AF=1.00;AN=2;DP=67;ExcessHet=3.0103;FS=0.000;MLEAC=2;MLEAF=1.00;MQ=43.83;QD=26.53;SOR=1.574	GT:AD:DP:GQ:PL	1/1:0,66:66:99:1779,198,0
2R	21096595	.	A	G	1650.77	.	AC=2;AF=1.00;AN=2;DP=62;ExcessHet=3.0103;FS=0.000;MLEAC=2;MLEAF=1.00;MQ=43.79;QD=27.06;SOR=1.197	GT:AD:DP:GQ:PL	1/1:0,61:61:99:1679,183,0
2R	21096711	.	C	G	2356.77	.	AC=2;AF=1.00;AN=2;DP=53;ExcessHet=3.0103;FS=0.000;MLEAC=2;MLEAF=1.00;MQ=43.57;QD=26.14;SOR=1.402	GT:AD:DP:GQ:PL	1/1:0,53:53:99:2385,160,0
2R	21096714	.	T	A	2356.77	.	AC=2;AF=1.00;AN=2;DP=53;ExcessHet=3.0103;FS=0.000;MLEAC=2;MLEAF=1.00;MQ=43.57;QD=28.99;SOR=1.402	GT:AD:DP:GQ:PL	1/1:0,53:53:99:2385,160,0
2R	21096718	.	A	C	2339.77	.	AC=2;AF=1.00;AN=2;DP=51;ExcessHet=3.0103;FS=0.000;MLEAC=2;MLEAF=1.00;MQ=43.56;QD=28.39;SOR=1.436	GT:AD:DP:GQ:PL	1/1:0,51:51:99:2368,160,0
2R	21096724	.	A	T	2262.77	.	AC=2;AF=1.00;AN=2;DP=50;ExcessHet=3.0103;FS=0.000;MLEAC=2;MLEAF=1.00;MQ=43.59;QD=28.22;SOR=1.390	GT:AD:DP:GQ:PL	1/1:0,50:50:99:2291,157,0
2R	21096782	.	A	G	1582.77	.	AC=2;AF=1.00;AN=2;DP=58;ExcessHet=3.0103;FS=0.000;MLEAC=2;MLEAF=1.00;MQ=43.41;QD=27.29;SOR=1.179	GT:AD:DP:GQ:PL	1/1:0,58:58:99:1611,174,0
2R	21096837	.	T	C	1379.77	.	AC=2;AF=1.00;AN=2;DP=51;ExcessHet=3.0103;FS=0.000;MLEAC=2;MLEAF=1.00;MQ=43.14;QD=27.05;SOR=0.994	GT:AD:DP:GQ:PL	1/1:0,51:51:99:1408,153,0
2R	21096898	.	G	A	1580.77	.	AC=2;AF=1.00;AN=2;DP=36;ExcessHet=3.0103;FS=0.000;MLEAC=2;MLEAF=1.00;MQ=42.86;QD=29.31;SOR=1.061	GT:AD:DP:GQ:PL	1/1:0,36:36:99:1609,111,0
2R	21096901	.	A	T	1715.77	.	AC=2;AF=1.00;AN=2;DP=33;ExcessHet=3.0103;FS=0.000;MLEAC=2;MLEAF=1.00;MQ=42.76;QD=31.27;SOR=1.022	GT:AD:DP:GQ:PL	1/1:0,33:33:99:1744,120,0
2R	21096915	.	A	T	1681.77	.	AC=2;AF=1.00;AN=2;DP=37;ExcessHet=3.0103;FS=0.000;MLEAC=2;MLEAF=1.00;MQ=42.59;QD=32.64;SOR=1.609	GT:AD:DP:GQ:PL	1/1:0,37:37:99:1710,114,0
2R	21096921	.	A	G	1636.77	.	AC=2;AF=1.00;AN=2;DP=35;ExcessHet=3.0103;FS=0.000;MLEAC=2;MLEAF=1.00;MQ=42.51;QD=34.08;SOR=1.675	GT:AD:DP:GQ:PL	1/1:0,35:35:99:1665,111,0
2R	21096935	.	A	G	1636.77	.	AC=2;AF=1.00;AN=2;DP=37;ExcessHet=3.0103;FS=0.000;MLEAC=2;MLEAF=1.00;MQ=42.48;QD=29.49;SOR=1.609	GT:AD:DP:GQ:PL	1/1:0,37:37:99:1665,111,0
2R	21096936	.	T	G	1636.77	.	AC=2;AF=1.00;AN=2;DP=37;ExcessHet=3.0103;FS=0.000;MLEAC=2;MLEAF=1.00;MQ=42.48;QD=34.92;SOR=1.609	GT:AD:DP:GQ:PL	1/1:0,37:37:99:1665,111,0
2R	21096968	.	T	G	1465.77	.	AC=2;AF=1.00;AN=2;DP=35;ExcessHet=3.0103;FS=0.000;MLEAC=2;MLEAF=1.00;MQ=42.40;QD=34.03;SOR=1.675	GT:AD:DP:GQ:PL	1/1:0,35:35:99:1494,105,0
2R	21096977	.	G	C	1461.77	.	AC=2;AF=1.00;AN=2;DP=34;ExcessHet=3.0103;FS=0.000;MLEAC=2;MLEAF=1.00;MQ=41.74;QD=28.08;SOR=1.819	GT:AD:DP:GQ:PL	1/1:0,34:34:99:1490,105,0
2R	21097007	.	G	A	1235.77	.	AC=2;AF=1.00;AN=2;DP=29;ExcessHet=3.0103;FS=0.000;MLEAC=2;MLEAF=1.00;MQ=41.48;QD=29.16;SOR=2.546	GT:AD:DP:GQ:PL	1/1:0,29:29:87:1264,87,0
2R	21097015	.	A	G	1214.77	.	AC=2;AF=1.00;AN=2;DP=26;ExcessHet=3.0103;FS=0.000;MLEAC=2;MLEAF=1.00;MQ=41.26;QD=28.95;SOR=2.670	GT:AD:DP:GQ:PL	1/1:0,26:26:84:1243,84,0
2R	21097021	.	TGGC	T	1177.73	.	AC=2;AF=1.00;AN=2;DP=27;ExcessHet=3.0103;FS=0.000;MLEAC=2;MLEAF=1.00;MQ=41.80;QD=33.49;SOR=2.387	GT:AD:DP:GQ:PL	1/1:0,27:27:81:1215,81,0
2R	21097027	.	C	CCTA	1312.73	.	AC=2;AF=1.00;AN=2;DP=27;ExcessHet=3.0103;FS=0.000;MLEAC=2;MLEAF=1.00;MQ=41.80;QD=30.56;SOR=2.387	GT:AD:DP:GQ:PL	1/1:0,27:27:90:1350,90,0
2R	21097030	.	T	C	1360.77	.	AC=2;AF=1.00;AN=2;DP=30;ExcessHet=3.0103;FS=0.000;MLEAC=2;MLEAF=1.00;MQ=43.01;QD=30.00;SOR=2.303	GT:AD:DP:GQ:PL	1/1:0,30:30:93:1389,93,0
2R	21097032	.	A	C	1360.77	.	AC=2;AF=1.00;AN=2;DP=31;ExcessHet=3.0103;FS=0.000;MLEAC=2;MLEAF=1.00;MQ=42.98;QD=32.55;SOR=2.376	GT:AD:DP:GQ:PL	1/1:0,31:31:93:1389,93,0
2R	21097112	.	T	A	691.77	.	AC=2;AF=1.00;AN=2;DP=16;ExcessHet=3.0103;FS=0.000;MLEAC=2;MLEAF=1.00;MQ=44.92;QD=29.70;SOR=0.941	GT:AD:DP:GQ:PL	1/1:0,16:16:48:720,48,0
2R	21097115	.	T	G	691.77	.	AC=2;AF=1.00;AN=2;DP=16;ExcessHet=3.0103;FS=0.000;MLEAC=2;MLEAF=1.00;MQ=44.92;QD=32.86;SOR=0.941	GT:AD:DP:GQ:PL	1/1:0,16:16:48:720,48,0
2R	21097118	.	G	A	691.77	.	AC=2;AF=1.00;AN=2;DP=16;ExcessHet=3.0103;FS=0.000;MLEAC=2;MLEAF=1.00;MQ=44.92;QD=32.28;SOR=0.941	GT:AD:DP:GQ:PL	1/1:0,16:16:48:720,48,0
2R	21097124	.	T	A	736.77	.	AC=2;AF=1.00;AN=2;DP=17;ExcessHet=3.0103;FS=0.000;MLEAC=2;MLEAF=1.00;MQ=44.87;QD=28.47;SOR=1.061	GT:AD:DP:GQ:PL	1/1:0,17:17:51:765,51,0
2R	21097136	.	T	G	736.77	.	AC=2;AF=1.00;AN=2;DP=17;ExcessHet=3.0103;FS=0.000;MLEAC=2;MLEAF=1.00;MQ=44.98;QD=32.63;SOR=1.371	GT:AD:DP:GQ:PL	1/1:0,17:17:51:765,51,0
2R	21097145	.	A	T	781.77	.	AC=2;AF=1.00;AN=2;DP=18;ExcessHet=3.0103;FS=0.000;MLEAC=2;MLEAF=1.00;MQ=45.40;QD=31.71;SOR=1.493	GT:AD:DP:GQ:PL	1/1:0,18:18:54:810,54,0
2R	21097156	.	GTCCTCC	G	727.73	.	AC=2;AF=1.00;AN=2;DP=17;ExcessHet=3.0103;FS=0.000;MLEAC=2;MLEAF=1.00;MQ=46.33;QD=30.23;SOR=2.179	GT:AD:DP:GQ:PL	1/1:0,17:17:51:765,51,0
2R	21097402	.	A	T	2693.77	.	AC=2;AF=1.00;AN=2;DP=62;ExcessHet=3.0103;FS=0.000;MLEAC=2;MLEAF=1.00;MQ=42.46;QD=28.26;SOR=2.157	GT:AD:DP:GQ:PL	1/1:0,62:62:99:2722,186,0
2R	21097415	.	T	C	2716.77	.	AC=2;AF=1.00;AN=2;DP=61;ExcessHet=3.0103;FS=0.000;MLEAC=2;MLEAF=1.00;MQ=42.36;QD=30.25;SOR=2.119	GT:AD:DP:GQ:PL	1/1:0,61:61:99:2745,184,0
2R	21097416	.	C	A	2716.77	.	AC=2;AF=1.00;AN=2;DP=61;ExcessHet=3.0103;FS=0.000;MLEAC=2;MLEAF=1.00;MQ=42.36;QD=34.94;SOR=2.119	GT:AD:DP:GQ:PL	1/1:0,61:61:99:2745,184,0
2R	21097425	.	T	A	2581.77	.	AC=2;AF=1.00;AN=2;DP=58;ExcessHet=3.0103;FS=0.000;MLEAC=2;MLEAF=1.00;MQ=42.30;QD=31.01;SOR=2.303	GT:AD:DP:GQ:PL	1/1:0,58:58:99:2610,175,0
2R	21097435	.	T	G	2491.77	.	AC=2;AF=1.00;AN=2;DP=55;ExcessHet=3.0103;FS=0.000;MLEAC=2;MLEAF=1.00;MQ=42.23;QD=28.23;SOR=2.345	GT:AD:DP:GQ:PL	1/1:0,55:55:99:2520,169,0
2R	21097447	.	T	G	2439.77	.	AC=2;AF=1.00;AN=2;DP=56;ExcessHet=3.0103;FS=0.000;MLEAC=2;MLEAF=1.00;MQ=42.26;QD=27.88;SOR=2.066	GT:AD:DP:GQ:PL	1/1:0,56:56:99:2468,169,0
2R	21097475	.	A	AGG	2748.73	.	AC=2;AF=1.00;AN=2;DP=61;ExcessHet=3.0103;FS=0.000;MLEAC=2;MLEAF=1.00;MQ=42.26;QD=34.28;SOR=1.688	GT:AD:DP:GQ:PL	1/1:0,60:60:99:2786,187,0
2R	21097482	.	T	C	2941.77	.	AC=2;AF=1.00;AN=2;DP=64;ExcessHet=3.0103;FS=0.000;MLEAC=2;MLEAF=1.00;MQ=42.34;QD=28.88;SOR=1.839	GT:AD:DP:GQ:PL	1/1:0,64:64:99:2970,199,0
2R	21097485	.	T	A	2941.77	.	AC=2;AF=1.00;AN=2;DP=65;ExcessHet=3.0103;FS=0.000;MLEAC=2;MLEAF=1.00;MQ=42.37;QD=25.87;SOR=1.646	GT:AD:DP:GQ:PL	1/1:0,65:65:99:2970,199,0
2R	21097486	.	T	A	2896.77	.	AC=2;AF=1.00;AN=2;DP=64;ExcessHet=3.0103;FS=0.000;MLEAC=2;MLEAF=1.00;MQ=42.34;QD=28.56;SOR=1.609	GT:AD:DP:GQ:PL	1/1:0,64:64:99:2925,196,0
2R	21097487	.	T	A	2939.77	.	AC=2;AF=1.00;AN=2;DP=64;ExcessHet=3.0103;FS=0.000;MLEAC=2;MLEAF=1.00;MQ=42.34;QD=36.21;SOR=1.609	GT:AD:DP:GQ:PL	1/1:0,64:64:99:2968,199,0
2R	21097493	.	C	CAA	2881.73	.	AC=2;AF=1.00;AN=2;DP=64;ExcessHet=3.0103;FS=0.000;MLEAC=2;MLEAF=1.00;MQ=42.37;QD=32.14;SOR=1.721	GT:AD:DP:GQ:PL	1/1:0,64:64:99:2919,196,0
2R	21097555	.	G	T	1213.77	.	AC=2;AF=1.00;AN=2;BaseQRankSum=1.861;ClippingRankSum=0.000;DP=47;ExcessHet=3.0103;FS=0.000;MLEAC=2;MLEAF=1.00;MQ=43.10;MQRankSum=-0.780;QD=26.39;ReadPosRankSum=1.155;SOR=0.241	GT:AD:DP:GQ:PL	1/1:1,45:46:99:1242,128,0
2R	21097603	.	T	A	2173.77	.	AC=2;AF=1.00;AN=2;DP=50;ExcessHet=3.0103;FS=0.000;MLEAC=2;MLEAF=1.00;MQ=43.23;QD=25.30;SOR=0.952	GT:AD:DP:GQ:PL	1/1:0,50:50:99:2202,150,0
2R	21097604	.	T	C	2173.77	.	AC=2;AF=1.00;AN=2;DP=50;ExcessHet=3.0103;FS=0.000;MLEAC=2;MLEAF=1.00;MQ=43.23;QD=32.07;SOR=0.952	GT:AD:DP:GQ:PL	1/1:0,50:50:99:2202,150,0
2R	21097647	.	G	T	1399.77	.	AC=2;AF=1.00;AN=2;BaseQRankSum=1.000;ClippingRankSum=0.000;DP=59;ExcessHet=3.0103;FS=8.394;MLEAC=2;MLEAF=1.00;MQ=43.17;MQRankSum=-1.184;QD=24.56;ReadPosRankSum=-0.824;SOR=1.115	GT:AD:DP:GQ:PL	1/1:2,55:57:99:1428,112,0
2R	21097675	.	C	T	1653.77	.	AC=2;AF=1.00;AN=2;DP=64;ExcessHet=3.0103;FS=0.000;MLEAC=2;MLEAF=1.00;MQ=43.11;QD=26.25;SOR=1.366	GT:AD:DP:GQ:PL	1/1:0,63:63:99:1682,187,0
2R	21097729	.	T	A	1673.77	.	AC=2;AF=1.00;AN=2;DP=62;ExcessHet=3.0103;FS=0.000;MLEAC=2;MLEAF=1.00;MQ=43.46;QD=27.00;SOR=0.899	GT:AD:DP:GQ:PL	1/1:0,62:62:99:1702,186,0
2R	21098097	.	C	T	1294.77	.	AC=2;AF=1.00;AN=2;DP=49;ExcessHet=3.0103;FS=0.000;MLEAC=2;MLEAF=1.00;MQ=44.00;QD=26.97;SOR=0.866	GT:AD:DP:GQ:PL	1/1:0,48:48:99:1323,144,0
2R	21098601	.	A	C	1406.77	.	AC=2;AF=1.00;AN=2;BaseQRankSum=-1.375;ClippingRankSum=0.000;DP=53;ExcessHet=3.0103;FS=0.000;MLEAC=2;MLEAF=1.00;MQ=43.96;MQRankSum=0.000;QD=26.54;ReadPosRankSum=1.973;SOR=0.481	GT:AD:DP:GQ:PL	1/1:1,52:53:99:1435,129,0
2R	21098969	.	A	G	1293.77	.	AC=2;AF=1.00;AN=2;DP=48;ExcessHet=3.0103;FS=0.000;MLEAC=2;MLEAF=1.00;MQ=43.51;QD=27.53;SOR=0.735	GT:AD:DP:GQ:PL	1/1:0,47:47:99:1322,141,0
2R	21098984	.	G	C	2113.77	.	AC=2;AF=1.00;AN=2;DP=49;ExcessHet=3.0103;FS=0.000;MLEAC=2;MLEAF=1.00;MQ=43.48;QD=30.78;SOR=0.693	GT:AD:DP:GQ:PL	1/1:0,48:48:99:2142,147,0
2R	21098990	.	G	A	2012.77	.	AC=2;AF=1.00;AN=2;DP=47;ExcessHet=3.0103;FS=0.000;MLEAC=2;MLEAF=1.00;MQ=43.46;QD=30.71;SOR=0.693	GT:AD:DP:GQ:PL	1/1:0,46:46:99:2041,138,0
2R	21099062	.	C	T	1550.77	.	AC=2;AF=1.00;AN=2;DP=59;ExcessHet=3.0103;FS=0.000;MLEAC=2;MLEAF=1.00;MQ=43.78;QD=26.28;SOR=0.726	GT:AD:DP:GQ:PL	1/1:0,59:59:99:1579,176,0
2R	21099110	.	G	T	1712.77	.	AC=2;AF=1.00;AN=2;DP=65;ExcessHet=3.0103;FS=0.000;MLEAC=2;MLEAF=1.00;MQ=43.58;QD=26.35;SOR=0.854	GT:AD:DP:GQ:PL	1/1:0,65:65:99:1741,195,0
2R	21099134	.	A	G	1652.77	.	AC=2;AF=1.00;AN=2;DP=61;ExcessHet=3.0103;FS=0.000;MLEAC=2;MLEAF=1.00;MQ=43.55;QD=27.09;SOR=0.725	GT:AD:DP:GQ:PL	1/1:0,61:61:99:1681,183,0
2R	21099233	.	A	G	1273.77	.	AC=2;AF=1.00;AN=2;DP=50;ExcessHet=3.0103;FS=0.000;MLEAC=2;MLEAF=1.00;MQ=43.50;QD=26.00;SOR=1.345	GT:AD:DP:GQ:PL	1/1:0,49:49:99:1302,146,0
2R	21099263	.	G	C	1314.77	.	AC=2;AF=1.00;AN=2;DP=51;ExcessHet=3.0103;FS=0.000;MLEAC=2;MLEAF=1.00;MQ=43.51;QD=26.30;SOR=1.390	GT:AD:DP:GQ:PL	1/1:0,50:50:99:1343,149,0
2R	21099311	.	A	G	1426.77	.	AC=2;AF=1.00;AN=2;BaseQRankSum=1.887;ClippingRankSum=0.000;DP=54;ExcessHet=3.0103;FS=4.314;MLEAC=2;MLEAF=1.00;MQ=43.38;MQRankSum=-0.604;QD=26.42;ReadPosRankSum=1.669;SOR=1.198	GT:AD:DP:GQ:PL	1/1:1,53:54:99:1455,152,0
2R	21099344	.	A	G	1975.77	.	AC=2;AF=1.00;AN=2;DP=45;ExcessHet=3.0103;FS=0.000;MLEAC=2;MLEAF=1.00;MQ=42.70;QD=27.70;SOR=1.280	GT:AD:DP:GQ:PL	1/1:0,45:45:99:2004,135,0
2R	21099346	.	A	G	1975.77	.	AC=2;AF=1.00;AN=2;DP=45;ExcessHet=3.0103;FS=0.000;MLEAC=2;MLEAF=1.00;MQ=42.70;QD=27.80;SOR=1.280	GT:AD:DP:GQ:PL	1/1:0,45:45:99:2004,135,0
2R	21099357	.	A	G	1117.77	.	AC=2;AF=1.00;AN=2;BaseQRankSum=1.785;ClippingRankSum=0.000;DP=43;ExcessHet=3.0103;FS=3.928;MLEAC=2;MLEAF=1.00;MQ=42.64;MQRankSum=-0.924;QD=26.61;ReadPosRankSum=-0.703;SOR=0.951	GT:AD:DP:GQ:PL	1/1:1,41:42:99:1146,116,0
2R	21099374	.	G	A	1816.77	.	AC=2;AF=1.00;AN=2;DP=40;ExcessHet=3.0103;FS=0.000;MLEAC=2;MLEAF=1.00;MQ=42.31;QD=29.23;SOR=0.793	GT:AD:DP:GQ:PL	1/1:0,40:40:99:1845,123,0
2R	21099381	.	A	T	1989.77	.	AC=2;AF=1.00;AN=2;DP=44;ExcessHet=3.0103;FS=0.000;MLEAC=2;MLEAF=1.00;MQ=42.47;QD=28.88;SOR=0.693	GT:AD:DP:GQ:PL	1/1:0,44:44:99:2018,135,0
2R	21099384	.	A	C	1977.77	.	AC=2;AF=1.00;AN=2;DP=44;ExcessHet=3.0103;FS=0.000;MLEAC=2;MLEAF=1.00;MQ=42.40;QD=36.39;SOR=0.784	GT:AD:DP:GQ:PL	1/1:0,44:44:99:2006,135,0
2R	21099399	.	A	G	1789.77	.	AC=2;AF=1.00;AN=2;DP=42;ExcessHet=3.0103;FS=0.000;MLEAC=2;MLEAF=1.00;MQ=42.66;QD=29.82;SOR=0.693	GT:AD:DP:GQ:PL	1/1:0,42:42:99:1818,126,0
2R	21099407	.	A	G	1714.77	.	AC=2;AF=1.00;AN=2;DP=37;ExcessHet=3.0103;FS=0.000;MLEAC=2;MLEAF=1.00;MQ=42.58;QD=33.54;SOR=0.746	GT:AD:DP:GQ:PL	1/1:0,37:37:99:1743,120,0
2R	21099413	.	T	C	1712.77	.	AC=2;AF=1.00;AN=2;DP=38;ExcessHet=3.0103;FS=0.000;MLEAC=2;MLEAF=1.00;MQ=42.54;QD=33.38;SOR=0.914	GT:AD:DP:GQ:PL	1/1:0,38:38:99:1741,120,0
2R	21099425	.	A	T	2002.77	.	AC=2;AF=1.00;AN=2;DP=45;ExcessHet=3.0103;FS=0.000;MLEAC=2;MLEAF=1.00;MQ=42.77;QD=31.72;SOR=0.929	GT:AD:DP:GQ:PL	1/1:0,45:45:99:2031,138,0
2R	21099428	.	C	A	2002.77	.	AC=2;AF=1.00;AN=2;DP=46;ExcessHet=3.0103;FS=0.000;MLEAC=2;MLEAF=1.00;MQ=42.75;QD=28.56;SOR=0.874	GT:AD:DP:GQ:PL	1/1:0,46:46:99:2031,138,0
2R	21099455	.	G	A	2006.77	.	AC=2;AF=1.00;AN=2;DP=45;ExcessHet=3.0103;FS=0.000;MLEAC=2;MLEAF=1.00;MQ=43.10;QD=30.34;SOR=0.929	GT:AD:DP:GQ:PL	1/1:0,45:45:99:2035,138,0
2R	21099458	.	G	A	2006.77	.	AC=2;AF=1.00;AN=2;DP=44;ExcessHet=3.0103;FS=0.000;MLEAC=2;MLEAF=1.00;MQ=43.20;QD=28.98;SOR=0.883	GT:AD:DP:GQ:PL	1/1:0,44:44:99:2035,138,0
2R	21099462	.	C	G	1990.77	.	AC=2;AF=1.00;AN=2;DP=45;ExcessHet=3.0103;FS=0.000;MLEAC=2;MLEAF=1.00;MQ=43.21;QD=25.15;SOR=0.929	GT:AD:DP:GQ:PL	1/1:0,45:45:99:2019,135,0
2R	21099531	.	G	C	2107.77	.	AC=2;AF=1.00;AN=2;DP=49;ExcessHet=3.0103;FS=0.000;MLEAC=2;MLEAF=1.00;MQ=43.56;QD=28.52;SOR=1.007	GT:AD:DP:GQ:PL	1/1:0,49:49:99:2136,150,0
2R	21099537	.	G	A	2050.77	.	AC=2;AF=1.00;AN=2;DP=47;ExcessHet=3.0103;FS=0.000;MLEAC=2;MLEAF=1.00;MQ=43.56;QD=28.37;SOR=1.022	GT:AD:DP:GQ:PL	1/1:0,47:47:99:2079,144,0
2R	21099577	.	C	A	1266.77	.	AC=2;AF=1.00;AN=2;DP=49;ExcessHet=3.0103;FS=0.000;MLEAC=2;MLEAF=1.00;MQ=43.50;QD=25.85;SOR=0.818	GT:AD:DP:GQ:PL	1/1:0,49:49:99:1295,145,0
2R	21099605	.	C	T	2390.77	.	AC=2;AF=1.00;AN=2;DP=55;ExcessHet=3.0103;FS=0.000;MLEAC=2;MLEAF=1.00;MQ=43.59;QD=24.17;SOR=1.159	GT:AD:DP:GQ:PL	1/1:0,55:55:99:2419,165,0
2R	21099606	.	C	T	2390.77	.	AC=2;AF=1.00;AN=2;DP=54;ExcessHet=3.0103;FS=0.000;MLEAC=2;MLEAF=1.00;MQ=43.58;QD=29.73;SOR=1.118	GT:AD:DP:GQ:PL	1/1:0,54:54:99:2419,165,0
2R	21099737	.	C	T	1572.77	.	AC=2;AF=1.00;AN=2;DP=59;ExcessHet=3.0103;FS=0.000;MLEAC=2;MLEAF=1.00;MQ=43.90;QD=27.12;SOR=0.997	GT:AD:DP:GQ:PL	1/1:0,58:58:99:1601,174,0
2R	21099761	.	A	C	1331.77	.	AC=2;AF=1.00;AN=2;BaseQRankSum=1.688;ClippingRankSum=0.000;DP=54;ExcessHet=3.0103;FS=0.000;MLEAC=2;MLEAF=1.00;MQ=43.93;MQRankSum=5.149;QD=25.13;ReadPosRankSum=-0.576;SOR=0.374	GT:AD:DP:GQ:PL	1/1:1,52:53:99:1360,147,0
2R	21099879	.	T	A	1433.77	.	AC=2;AF=1.00;AN=2;DP=52;ExcessHet=3.0103;FS=0.000;MLEAC=2;MLEAF=1.00;MQ=43.96;QD=27.57;SOR=0.693	GT:AD:DP:GQ:PL	1/1:0,52:52:99:1462,156,0
2R	21100052	.	G	A	1574.77	.	AC=2;AF=1.00;AN=2;DP=60;ExcessHet=3.0103;FS=0.000;MLEAC=2;MLEAF=1.00;MQ=43.55;QD=26.25;SOR=0.831	GT:AD:DP:GQ:PL	1/1:0,60:60:99:1603,180,0
2R	21100093	.	A	C	1530.77	.	AC=2;AF=1.00;AN=2;DP=57;ExcessHet=3.0103;FS=0.000;MLEAC=2;MLEAF=1.00;MQ=43.50;QD=26.86;SOR=0.800	GT:AD:DP:GQ:PL	1/1:0,57:57:99:1559,171,0
2R	21100132	.	G	A	1965.77	.	AC=2;AF=1.00;AN=2;DP=44;ExcessHet=3.0103;FS=0.000;MLEAC=2;MLEAF=1.00;MQ=43.73;QD=29.74;SOR=1.105	GT:AD:DP:GQ:PL	1/1:0,44:44:99:1994,135,0
2R	21100136	.	A	T	1981.77	.	AC=2;AF=1.00;AN=2;DP=44;ExcessHet=3.0103;FS=0.000;MLEAC=2;MLEAF=1.00;MQ=43.69;QD=28.66;SOR=1.105	GT:AD:DP:GQ:PL	1/1:0,44:44:99:2010,135,0
2R	21100140	.	T	A	2025.77	.	AC=2;AF=1.00;AN=2;DP=45;ExcessHet=3.0103;FS=0.000;MLEAC=2;MLEAF=1.00;MQ=43.69;QD=29.53;SOR=1.154	GT:AD:DP:GQ:PL	1/1:0,45:45:99:2054,138,0
2R	21100152	.	T	TCG	1538.73	.	AC=2;AF=1.00;AN=2;DP=42;ExcessHet=3.0103;FS=0.000;MLEAC=2;MLEAF=1.00;MQ=43.67;QD=28.46;SOR=1.371	GT:AD:DP:GQ:PL	1/1:0,36:36:99:1576,111,0
2R	21100154	.	C	T	1800.77	.	AC=2;AF=1.00;AN=2;DP=42;ExcessHet=3.0103;FS=0.000;MLEAC=2;MLEAF=1.00;MQ=43.72;QD=26.15;SOR=1.432	GT:AD:DP:GQ:PL	1/1:0,42:42:99:1829,129,0
2R	21100159	.	T	TAG	1923.73	.	AC=2;AF=1.00;AN=2;DP=47;ExcessHet=3.0103;FS=0.000;MLEAC=2;MLEAF=1.00;MQ=43.71;QD=31.67;SOR=1.432	GT:AD:DP:GQ:PL	1/1:0,45:45:99:1961,135,0
2R	21100172	.	A	T	1283.77	.	AC=2;AF=1.00;AN=2;DP=48;ExcessHet=3.0103;FS=0.000;MLEAC=2;MLEAF=1.00;MQ=43.75;QD=26.75;SOR=1.298	GT:AD:DP:GQ:PL	1/1:0,48:48:99:1312,144,0
2R	21100322	.	T	C	1167.77	.	AC=2;AF=1.00;AN=2;BaseQRankSum=1.772;ClippingRankSum=0.000;DP=45;ExcessHet=3.0103;FS=0.000;MLEAC=2;MLEAF=1.00;MQ=44.00;MQRankSum=0.000;QD=25.95;ReadPosRankSum=-0.577;SOR=0.223	GT:AD:DP:GQ:PL	1/1:1,44:45:99:1196,125,0
2R	21100504	.	T	C	859.77	.	AC=2;AF=1.00;AN=2;DP=36;ExcessHet=3.0103;FS=0.000;MLEAC=2;MLEAF=1.00;MQ=44.00;QD=23.88;SOR=1.547	GT:AD:DP:GQ:PL	1/1:0,36:36:99:888,106,0
2R	21100573	.	A	G	1496.77	.	AC=2;AF=1.00;AN=2;DP=35;ExcessHet=3.0103;FS=0.000;MLEAC=2;MLEAF=1.00;MQ=44.00;QD=26.70;SOR=1.483	GT:AD:DP:GQ:PL	1/1:0,35:35:99:1525,105,0
2R	21100576	.	C	G	1483.77	.	AC=2;AF=1.00;AN=2;DP=33;ExcessHet=3.0103;FS=0.000;MLEAC=2;MLEAF=1.00;MQ=44.00;QD=29.16;SOR=1.352	GT:AD:DP:GQ:PL	1/1:0,33:33:99:1512,102,0
2R	21100579	.	T	C	1471.77	.	AC=2;AF=1.00;AN=2;DP=34;ExcessHet=3.0103;FS=0.000;MLEAC=2;MLEAF=1.00;MQ=44.00;QD=31.73;SOR=1.418	GT:AD:DP:GQ:PL	1/1:0,34:34:99:1500,102,0
2R	21100657	.	C	T	1432.77	.	AC=2;AF=1.00;AN=2;DP=52;ExcessHet=3.0103;FS=0.000;MLEAC=2;MLEAF=1.00;MQ=44.00;QD=27.55;SOR=0.693	GT:AD:DP:GQ:PL	1/1:0,52:52:99:1461,156,0
2R	21100941	.	G	A	1543.77	.	AC=2;AF=1.00;AN=2;DP=60;ExcessHet=3.0103;FS=0.000;MLEAC=2;MLEAF=1.00;MQ=43.76;QD=26.17;SOR=0.871	GT:AD:DP:GQ:PL	1/1:0,59:59:99:1572,175,0
2R	21100969	.	T	G	1623.77	.	AC=2;AF=1.00;AN=2;DP=62;ExcessHet=3.0103;FS=0.000;MLEAC=2;MLEAF=1.00;MQ=43.76;QD=26.62;SOR=0.725	GT:AD:DP:GQ:PL	1/1:0,61:61:99:1652,183,0
2R	21101141	.	G	A	1195.77	.	AC=2;AF=1.00;AN=2;BaseQRankSum=1.818;ClippingRankSum=0.000;DP=48;ExcessHet=3.0103;FS=0.000;MLEAC=2;MLEAF=1.00;MQ=43.96;MQRankSum=0.000;QD=25.44;ReadPosRankSum=2.027;SOR=0.399	GT:AD:DP:GQ:PL	1/1:1,46:47:99:1224,130,0
2R	21101436	.	C	T	1609.77	.	AC=2;AF=1.00;AN=2;BaseQRankSum=1.766;ClippingRankSum=0.000;DP=63;ExcessHet=3.0103;FS=0.000;MLEAC=2;MLEAF=1.00;MQ=43.91;MQRankSum=-0.150;QD=25.96;ReadPosRankSum=-0.569;SOR=0.368	GT:AD:DP:GQ:PL	1/1:1,61:62:99:1638,175,0
2R	21101532	.	A	ATCCTGTAG	3093.73	.	AC=2;AF=1.00;AN=2;DP=68;ExcessHet=3.0103;FS=0.000;MLEAC=2;MLEAF=1.00;MQ=43.48;QD=30.50;SOR=0.822	GT:AD:DP:GQ:PL	1/1:0,64:64:99:3131,210,0
2R	21101543	.	A	C	2806.77	.	AC=2;AF=1.00;AN=2;DP=60;ExcessHet=3.0103;FS=0.000;MLEAC=2;MLEAF=1.00;MQ=43.22;QD=29.59;SOR=0.760	GT:AD:DP:GQ:PL	1/1:0,60:60:99:2835,190,0
2R	21101550	.	T	A	2790.77	.	AC=2;AF=1.00;AN=2;DP=62;ExcessHet=3.0103;FS=0.000;MLEAC=2;MLEAF=1.00;MQ=43.27;QD=28.38;SOR=0.826	GT:AD:DP:GQ:PL	1/1:0,62:62:99:2819,190,0
2R	21101553	.	T	G	2744.77	.	AC=2;AF=1.00;AN=2;DP=61;ExcessHet=3.0103;FS=0.000;MLEAC=2;MLEAF=1.00;MQ=43.26;QD=22.83;SOR=0.865	GT:AD:DP:GQ:PL	1/1:0,61:61:99:2773,187,0
2R	21101627	.	G	T	1524.77	.	AC=2;AF=1.00;AN=2;DP=58;ExcessHet=3.0103;FS=0.000;MLEAC=2;MLEAF=1.00;MQ=43.90;QD=26.29;SOR=0.693	GT:AD:DP:GQ:PL	1/1:0,58:58:99:1553,173,0
2R	21101834	.	C	T	1228.77	.	AC=2;AF=1.00;AN=2;DP=48;ExcessHet=3.0103;FS=0.000;MLEAC=2;MLEAF=1.00;MQ=43.68;QD=25.60;SOR=1.067	GT:AD:DP:GQ:PL	1/1:0,48:48:99:1257,143,0
2R	21102014	.	A	C	1767.77	.	AC=2;AF=1.00;AN=2;DP=42;ExcessHet=3.0103;FS=0.000;MLEAC=2;MLEAF=1.00;MQ=43.72;QD=27.26;SOR=0.892	GT:AD:DP:GQ:PL	1/1:0,42:42:99:1796,126,0
2R	21102023	.	A	C	1712.77	.	AC=2;AF=1.00;AN=2;DP=40;ExcessHet=3.0103;FS=0.000;MLEAC=2;MLEAF=1.00;MQ=43.75;QD=31.12;SOR=0.693	GT:AD:DP:GQ:PL	1/1:0,40:40:99:1741,120,0
2R	21102043	.	A	G	1038.77	.	AC=2;AF=1.00;AN=2;DP=39;ExcessHet=3.0103;FS=0.000;MLEAC=2;MLEAF=1.00;MQ=43.75;QD=26.64;SOR=0.850	GT:AD:DP:GQ:PL	1/1:0,39:39:99:1067,116,0
2R	21102091	.	A	G	1084.77	.	AC=2;AF=1.00;AN=2;DP=40;ExcessHet=3.0103;FS=0.000;MLEAC=2;MLEAF=1.00;MQ=43.51;QD=27.12;SOR=0.693	GT:AD:DP:GQ:PL	1/1:0,40:40:99:1113,120,0
2R	21102117	.	G	A	1768.77	.	AC=2;AF=1.00;AN=2;DP=41;ExcessHet=3.0103;FS=0.000;MLEAC=2;MLEAF=1.00;MQ=43.42;QD=29.04;SOR=0.843	GT:AD:DP:GQ:PL	1/1:0,41:41:99:1797,123,0
2R	21102126	.	C	T	1787.77	.	AC=2;AF=1.00;AN=2;DP=40;ExcessHet=3.0103;FS=0.000;MLEAC=2;MLEAF=1.00;MQ=43.41;QD=27.43;SOR=0.902	GT:AD:DP:GQ:PL	1/1:0,40:40:99:1816,123,0
2R	21102136	.	C	T	1927.77	.	AC=2;AF=1.00;AN=2;DP=46;ExcessHet=3.0103;FS=0.000;MLEAC=2;MLEAF=1.00;MQ=43.44;QD=26.56;SOR=0.874	GT:AD:DP:GQ:PL	1/1:0,46:46:99:1956,138,0
2R	21102195	.	G	C	1285.77	.	AC=2;AF=1.00;AN=2;DP=51;ExcessHet=3.0103;FS=0.000;MLEAC=2;MLEAF=1.00;MQ=43.50;QD=25.21;SOR=0.813	GT:AD:DP:GQ:PL	1/1:0,51:51:99:1314,151,0
2R	21102320	.	C	CATACCCAT	1930.73	.	AC=2;AF=1.00;AN=2;DP=44;ExcessHet=3.0103;FS=0.000;MLEAC=2;MLEAF=1.00;MQ=42.25;QD=29.93;SOR=1.455	GT:AD:DP:GQ:PL	1/1:0,43:43:99:1968,135,0
2R	21102369	.	C	T	2491.77	.	AC=2;AF=1.00;AN=2;DP=56;ExcessHet=3.0103;FS=0.000;MLEAC=2;MLEAF=1.00;MQ=42.20;QD=30.81;SOR=1.528	GT:AD:DP:GQ:PL	1/1:0,56:56:99:2520,169,0
2R	21102371	.	A	G	2671.77	.	AC=2;AF=1.00;AN=2;DP=56;ExcessHet=3.0103;FS=0.000;MLEAC=2;MLEAF=1.00;MQ=42.20;QD=30.36;SOR=1.528	GT:AD:DP:GQ:PL	1/1:0,56:56:99:2700,181,0
2R	21102372	.	T	A	2716.77	.	AC=2;AF=1.00;AN=2;DP=58;ExcessHet=3.0103;FS=0.000;MLEAC=2;MLEAF=1.00;MQ=42.26;QD=32.94;SOR=1.609	GT:AD:DP:GQ:PL	1/1:0,58:58:99:2745,184,0
2R	21102379	.	G	C	2671.77	.	AC=2;AF=1.00;AN=2;DP=60;ExcessHet=3.0103;FS=0.000;MLEAC=2;MLEAF=1.00;MQ=42.32;QD=31.30;SOR=1.571	GT:AD:DP:GQ:PL	1/1:0,60:60:99:2700,181,0
2R	21102384	.	C	T	2562.77	.	AC=2;AF=1.00;AN=2;DP=57;ExcessHet=3.0103;FS=0.000;MLEAC=2;MLEAF=1.00;MQ=42.39;QD=31.42;SOR=1.823	GT:AD:DP:GQ:PL	1/1:0,57:57:99:2591,175,0
2R	21102391	.	GT	G	1299.73	.	AC=2;AF=1.00;AN=2;DP=54;ExcessHet=3.0103;FS=0.000;MLEAC=2;MLEAF=1.00;MQ=42.39;QD=24.52;SOR=1.938	GT:AD:DP:GQ:PL	1/1:0,53:53:99:1337,159,0
2R	21102416	.	C	T	1498.77	.	AC=2;AF=1.00;AN=2;DP=58;ExcessHet=3.0103;FS=0.000;MLEAC=2;MLEAF=1.00;MQ=42.45;QD=26.29;SOR=1.569	GT:AD:DP:GQ:PL	1/1:0,57:57:99:1527,170,0
2R	21102432	.	C	T	1623.77	.	AC=2;AF=1.00;AN=2;DP=63;ExcessHet=3.0103;FS=0.000;MLEAC=2;MLEAF=1.00;MQ=42.63;QD=26.19;SOR=1.143	GT:AD:DP:GQ:PL	1/1:0,62:62:99:1652,185,0
2R	21102446	.	C	A	2886.77	.	AC=2;AF=1.00;AN=2;DP=67;ExcessHet=3.0103;FS=0.000;MLEAC=2;MLEAF=1.00;MQ=42.91;QD=27.46;SOR=0.886	GT:AD:DP:GQ:PL	1/1:0,66:66:99:2915,199,0
2R	21102447	.	C	A	2886.77	.	AC=2;AF=1.00;AN=2;DP=66;ExcessHet=3.0103;FS=0.000;MLEAC=2;MLEAF=1.00;MQ=42.93;QD=25.18;SOR=0.925	GT:AD:DP:GQ:PL	1/1:0,65:65:99:2915,199,0
2R	21102685	.	T	TA	2404.73	.	AC=2;AF=1.00;AN=2;DP=54;ExcessHet=3.0103;FS=0.000;MLEAC=2;MLEAF=1.00;MQ=41.89;QD=27.85;SOR=1.402	GT:AD:DP:GQ:PL	1/1:0,53:53:99:2442,166,0
2R	21102694	.	AAATT	A	2527.73	.	AC=2;AF=1.00;AN=2;DP=57;ExcessHet=3.0103;FS=0.000;MLEAC=2;MLEAF=1.00;MQ=41.97;QD=26.18;SOR=1.569	GT:AD:DP:GQ:PL	1/1:0,57:57:99:2565,172,0
2R	21102701	.	A	T	2581.77	.	AC=2;AF=1.00;AN=2;DP=56;ExcessHet=3.0103;FS=0.000;MLEAC=2;MLEAF=1.00;MQ=41.93;QD=29.87;SOR=1.528	GT:AD:DP:GQ:PL	1/1:0,56:56:99:2610,175,0
2R	21102703	.	T	C	2536.77	.	AC=2;AF=1.00;AN=2;DP=57;ExcessHet=3.0103;FS=0.000;MLEAC=2;MLEAF=1.00;MQ=41.97;QD=32.15;SOR=1.453	GT:AD:DP:GQ:PL	1/1:0,57:57:99:2565,172,0
2R	21102704	.	T	A	2536.77	.	AC=2;AF=1.00;AN=2;DP=57;ExcessHet=3.0103;FS=0.000;MLEAC=2;MLEAF=1.00;MQ=41.97;QD=31.53;SOR=1.453	GT:AD:DP:GQ:PL	1/1:0,57:57:99:2565,172,0
2R	21102706	.	C	CAGTACCT	2617.73	.	AC=2;AF=1.00;AN=2;DP=53;ExcessHet=3.0103;FS=0.000;MLEAC=2;MLEAF=1.00;MQ=41.81;QD=28.47;SOR=1.402	GT:AD:DP:GQ:PL	1/1:0,53:53:99:2655,178,0
2R	21102714	.	G	T	2356.77	.	AC=2;AF=1.00;AN=2;DP=52;ExcessHet=3.0103;FS=0.000;MLEAC=2;MLEAF=1.00;MQ=41.85;QD=25.72;SOR=1.244	GT:AD:DP:GQ:PL	1/1:0,52:52:99:2385,160,0
2R	21102717	.	TCA	T	2392.73	.	AC=2;AF=1.00;AN=2;DP=53;ExcessHet=3.0103;FS=0.000;MLEAC=2;MLEAF=1.00;MQ=41.89;QD=35.12;SOR=1.179	GT:AD:DP:GQ:PL	1/1:0,53:53:99:2430,163,0
2R	21102722	.	C	A	2581.77	.	AC=2;AF=1.00;AN=2;DP=53;ExcessHet=3.0103;FS=0.000;MLEAC=2;MLEAF=1.00;MQ=41.95;QD=32.08;SOR=1.077	GT:AD:DP:GQ:PL	1/1:0,53:53:99:2610,175,0
2R	21102723	.	A	ATT	2527.73	.	AC=2;AF=1.00;AN=2;DP=53;ExcessHet=3.0103;FS=0.000;MLEAC=2;MLEAF=1.00;MQ=41.95;QD=29.52;SOR=1.077	GT:AD:DP:GQ:PL	1/1:0,53:53:99:2565,172,0
2R	21102725	.	ATCC	A	2527.73	.	AC=2;AF=1.00;AN=2;DP=55;ExcessHet=3.0103;FS=0.000;MLEAC=2;MLEAF=1.00;MQ=42.04;QD=27.24;SOR=0.884	GT:AD:DP:GQ:PL	1/1:0,55:55:99:2565,172,0
2R	21102813	.	G	C	1655.77	.	AC=2;AF=1.00;AN=2;DP=63;ExcessHet=3.0103;FS=0.000;MLEAC=2;MLEAF=1.00;MQ=43.20;QD=26.28;SOR=0.859	GT:AD:DP:GQ:PL	1/1:0,63:63:99:1684,188,0
2R	21103009	.	T	G	1575.77	.	AC=2;AF=1.00;AN=2;DP=60;ExcessHet=3.0103;FS=0.000;MLEAC=2;MLEAF=1.00;MQ=43.81;QD=26.26;SOR=0.760	GT:AD:DP:GQ:PL	1/1:0,60:60:99:1604,180,0
2R	21103033	.	G	A	1583.77	.	AC=2;AF=1.00;AN=2;DP=57;ExcessHet=3.0103;FS=0.000;MLEAC=2;MLEAF=1.00;MQ=43.74;QD=27.79;SOR=1.140	GT:AD:DP:GQ:PL	1/1:0,57:57:99:1612,171,0
2R	21103114	.	C	CAA	778.92	.	AC=1;AF=0.500;AN=2;BaseQRankSum=-0.271;ClippingRankSum=0.000;DP=51;ExcessHet=3.0103;FS=2.189;MLEAC=1;MLEAF=0.500;MQ=42.99;MQRankSum=-0.314;QD=21.05;ReadPosRankSum=1.607;SOR=0.223	GT:AD:DP:GQ:PL	0/1:5,32:37:5:815,0,5
2R	21103117	.	C	A	1822.73	.	AC=2;AF=1.00;AN=2;DP=54;ExcessHet=3.0103;FS=0.000;MLEAC=2;MLEAF=1.00;MQ=43.04;QD=32.19;SOR=0.843	GT:AD:DP:GQ:PL	1/1:0,46:46:99:1860,137,0
2R	21103321	.	A	ACTCGCAAGCAAAG	2162.73	.	AC=2;AF=1.00;AN=2;DP=47;ExcessHet=3.0103;FS=0.000;MLEAC=2;MLEAF=1.00;MQ=42.07;QD=24.06;SOR=0.693	GT:AD:DP:GQ:PL	1/1:0,46:46:99:2200,150,0
2R	21103349	.	G	C	1922.77	.	AC=2;AF=1.00;AN=2;DP=44;ExcessHet=3.0103;FS=0.000;MLEAC=2;MLEAF=1.00;MQ=41.95;QD=35.07;SOR=0.990	GT:AD:DP:GQ:PL	1/1:0,44:44:99:1951,132,0
2R	21103350	.	C	T	1922.77	.	AC=2;AF=1.00;AN=2;DP=43;ExcessHet=3.0103;FS=0.000;MLEAC=2;MLEAF=1.00;MQ=41.90;QD=30.04;SOR=0.941	GT:AD:DP:GQ:PL	1/1:0,43:43:99:1951,132,0
2R	21103422	.	A	G	2126.77	.	AC=2;AF=1.00;AN=2;DP=50;ExcessHet=3.0103;FS=0.000;MLEAC=2;MLEAF=1.00;MQ=42.35;QD=30.25;SOR=0.952	GT:AD:DP:GQ:PL	1/1:0,50:50:99:2155,150,0
2R	21103440	.	T	G	2105.77	.	AC=2;AF=1.00;AN=2;DP=50;ExcessHet=3.0103;FS=0.000;MLEAC=2;MLEAF=1.00;MQ=42.69;QD=30.97;SOR=0.952	GT:AD:DP:GQ:PL	1/1:0,50:50:99:2134,150,0
2R	21103558	.	A	G	2032.77	.	AC=2;AF=1.00;AN=2;DP=49;ExcessHet=3.0103;FS=0.000;MLEAC=2;MLEAF=1.00;MQ=40.40;QD=25.90;SOR=1.179	GT:AD:DP:GQ:PL	1/1:0,48:48:99:2061,145,0
2R	21103574	.	AGCGCATTTCAT	A	2122.73	.	AC=2;AF=1.00;AN=2;DP=48;ExcessHet=3.0103;FS=0.000;MLEAC=2;MLEAF=1.00;MQ=40.45;QD=22.89;SOR=1.179	GT:AD:DP:GQ:PL	1/1:0,48:48:99:2160,144,0
2R	21103589	.	GATTGAATTTTAATTTT	G	2122.73	.	AC=2;AF=1.00;AN=2;DP=47;ExcessHet=3.0103;FS=0.000;MLEAC=2;MLEAF=1.00;MQ=40.37;QD=29.55;SOR=1.132	GT:AD:DP:GQ:PL	1/1:0,47:47:99:2160,144,0
2R	21103611	.	T	G	2131.77	.	AC=2;AF=1.00;AN=2;DP=45;ExcessHet=3.0103;FS=0.000;MLEAC=2;MLEAF=1.00;MQ=40.30;QD=29.70;SOR=1.154	GT:AD:DP:GQ:PL	1/1:0,45:45:99:2160,144,0
2R	21103618	.	A	G	2159.77	.	AC=2;AF=1.00;AN=2;DP=46;ExcessHet=3.0103;FS=0.000;MLEAC=2;MLEAF=1.00;MQ=39.95;QD=28.60;SOR=1.203	GT:AD:DP:GQ:PL	1/1:0,46:46:99:2188,147,0
2R	21103635	.	A	G	1980.77	.	AC=2;AF=1.00;AN=2;DP=48;ExcessHet=3.0103;FS=0.000;MLEAC=2;MLEAF=1.00;MQ=40.19;QD=30.51;SOR=0.963	GT:AD:DP:GQ:PL	1/1:0,48:48:99:2009,144,0
2R	21103680	.	G	A	1981.77	.	AC=2;AF=1.00;AN=2;DP=45;ExcessHet=3.0103;FS=0.000;MLEAC=2;MLEAF=1.00;MQ=41.34;QD=24.66;SOR=1.038	GT:AD:DP:GQ:PL	1/1:0,45:45:99:2010,136,0
2R	21103682	.	TTGTTTGAATAA	T	2029.73	.	AC=2;AF=1.00;AN=2;DP=45;ExcessHet=3.0103;FS=0.000;MLEAC=2;MLEAF=1.00;MQ=41.34;QD=28.66;SOR=1.038	GT:AD:DP:GQ:PL	1/1:0,45:45:99:2067,141,0
2R	21103709	.	A	T	2026.77	.	AC=2;AF=1.00;AN=2;DP=48;ExcessHet=3.0103;FS=0.000;MLEAC=2;MLEAF=1.00;MQ=41.79;QD=34.08;SOR=0.963	GT:AD:DP:GQ:PL	1/1:0,48:48:99:2055,144,0
2R	21103844	.	A	AG	1754.73	.	AC=2;AF=1.00;AN=2;DP=46;ExcessHet=3.0103;FS=0.000;MLEAC=2;MLEAF=1.00;MQ=42.84;QD=32.07;SOR=1.559	GT:AD:DP:GQ:PL	1/1:0,45:45:93:1792,93,0
2R	21103846	.	AC	A	1754.73	.	AC=2;AF=1.00;AN=2;BaseQRankSum=-0.410;ClippingRankSum=0.000;DP=56;ExcessHet=3.0103;FS=9.003;MLEAC=2;MLEAF=1.00;MQ=42.58;MQRankSum=1.521;QD=30.46;ReadPosRankSum=2.348;SOR=1.352	GT:AD:DP:GQ:PL	1/1:2,45:47:93:1792,93,0
2R	21103856	.	A	T	2415.77	.	AC=2;AF=1.00;AN=2;DP=57;ExcessHet=3.0103;FS=0.000;MLEAC=2;MLEAF=1.00;MQ=42.45;QD=28.36;SOR=0.728	GT:AD:DP:GQ:PL	1/1:0,57:57:99:2444,174,0
2R	21103878	.	T	C	1697.77	.	AC=2;AF=1.00;AN=2;DP=65;ExcessHet=3.0103;FS=0.000;MLEAC=2;MLEAF=1.00;MQ=42.08;QD=26.12;SOR=1.078	GT:AD:DP:GQ:PL	1/1:0,65:65:99:1726,193,0
2R	21103891	.	CGGAGTCAATTT	C	2972.73	.	AC=2;AF=1.00;AN=2;DP=68;ExcessHet=3.0103;FS=0.000;MLEAC=2;MLEAF=1.00;MQ=42.22;QD=30.95;SOR=1.066	GT:AD:DP:GQ:PL	1/1:0,67:67:99:3010,202,0
2R	21103924	.	A	C	1756.77	.	AC=2;AF=1.00;AN=2;DP=64;ExcessHet=3.0103;FS=0.000;MLEAC=2;MLEAF=1.00;MQ=42.42;QD=27.45;SOR=0.822	GT:AD:DP:GQ:PL	1/1:0,64:64:99:1785,192,0
2R	21104002	.	A	C	1172.77	.	AC=2;AF=1.00;AN=2;DP=45;ExcessHet=3.0103;FS=0.000;MLEAC=2;MLEAF=1.00;MQ=43.33;QD=26.06;SOR=0.737	GT:AD:DP:GQ:PL	1/1:0,45:45:99:1201,134,0
2R	21104033	.	A	C	1202.77	.	AC=2;AF=1.00;AN=2;DP=44;ExcessHet=3.0103;FS=0.000;MLEAC=2;MLEAF=1.00;MQ=43.54;QD=27.34;SOR=0.883	GT:AD:DP:GQ:PL	1/1:0,44:44:99:1231,132,0
2R	21104064	.	C	CCA	895.19	.	AC=1;AF=0.500;AN=2;BaseQRankSum=-0.671;ClippingRankSum=0.000;DP=43;ExcessHet=3.0103;FS=0.000;MLEAC=1;MLEAF=0.500;MQ=43.28;MQRankSum=-1.362;QD=22.95;ReadPosRankSum=-0.985;SOR=1.214	GT:AD:DP:GQ:PL	0/1:4,35:39:4:931,0,4
2R	21104105	.	T	A	1794.77	.	AC=2;AF=1.00;AN=2;DP=44;ExcessHet=3.0103;FS=0.000;MLEAC=2;MLEAF=1.00;MQ=43.36;QD=32.66;SOR=1.230	GT:AD:DP:GQ:PL	1/1:0,44:44:99:1823,132,0
2R	21104118	.	C	T	1829.77	.	AC=2;AF=1.00;AN=2;DP=44;ExcessHet=3.0103;FS=0.000;MLEAC=2;MLEAF=1.00;MQ=43.36;QD=22.55;SOR=0.883	GT:AD:DP:GQ:PL	1/1:0,44:44:99:1858,135,0
2R	21104892	.	C	G	1703.77	.	AC=2;AF=1.00;AN=2;DP=67;ExcessHet=3.0103;FS=0.000;MLEAC=2;MLEAF=1.00;MQ=43.97;QD=25.81;SOR=0.754	GT:AD:DP:GQ:PL	1/1:0,66:66:99:1732,196,0
2R	21104908	.	C	G	1919.77	.	AC=2;AF=1.00;AN=2;DP=72;ExcessHet=3.0103;FS=0.000;MLEAC=2;MLEAF=1.00;MQ=43.95;QD=26.66;SOR=0.807	GT:AD:DP:GQ:PL	1/1:0,72:72:99:1948,215,0
2R	21104996	.	T	C	3657.77	.	AC=2;AF=1.00;AN=2;DP=81;ExcessHet=3.0103;FS=0.000;MLEAC=2;MLEAF=1.00;MQ=43.88;QD=29.52;SOR=1.339	GT:AD:DP:GQ:PL	1/1:0,81:81:99:3686,250,0
2R	21104997	.	A	T	3657.77	.	AC=2;AF=1.00;AN=2;DP=80;ExcessHet=3.0103;FS=0.000;MLEAC=2;MLEAF=1.00;MQ=43.88;QD=28.23;SOR=1.310	GT:AD:DP:GQ:PL	1/1:0,80:80:99:3686,250,0
2R	21105000	.	G	A	3600.77	.	AC=2;AF=1.00;AN=2;DP=80;ExcessHet=3.0103;FS=0.000;MLEAC=2;MLEAF=1.00;MQ=43.88;QD=25.67;SOR=1.310	GT:AD:DP:GQ:PL	1/1:0,80:80:99:3629,244,0
2R	21105004	.	A	C	3582.77	.	AC=2;AF=1.00;AN=2;DP=79;ExcessHet=3.0103;FS=0.000;MLEAC=2;MLEAF=1.00;MQ=43.88;QD=26.28;SOR=1.281	GT:AD:DP:GQ:PL	1/1:0,79:79:99:3611,244,0
2R	21105078	.	T	C	3076.77	.	AC=2;AF=1.00;AN=2;DP=69;ExcessHet=3.0103;FS=0.000;MLEAC=2;MLEAF=1.00;MQ=43.86;QD=28.79;SOR=1.054	GT:AD:DP:GQ:PL	1/1:0,69:69:99:3105,214,0
2R	21105080	.	G	C	3103.77	.	AC=2;AF=1.00;AN=2;DP=68;ExcessHet=3.0103;FS=0.000;MLEAC=2;MLEAF=1.00;MQ=43.86;QD=28.73;SOR=1.022	GT:AD:DP:GQ:PL	1/1:0,68:68:99:3132,217,0
2R	21105101	.	G	A	2719.77	.	AC=2;AF=1.00;AN=2;DP=62;ExcessHet=3.0103;FS=0.000;MLEAC=2;MLEAF=1.00;MQ=43.84;QD=24.53;SOR=0.976	GT:AD:DP:GQ:PL	1/1:0,62:62:99:2748,190,0
2R	21105144	.	T	A	2777.77	.	AC=2;AF=1.00;AN=2;DP=64;ExcessHet=3.0103;FS=0.000;MLEAC=2;MLEAF=1.00;MQ=43.86;QD=24.13;SOR=0.756	GT:AD:DP:GQ:PL	1/1:0,64:64:99:2806,193,0
2R	21105153	.	C	A	2716.77	.	AC=2;AF=1.00;AN=2;DP=60;ExcessHet=3.0103;FS=0.000;MLEAC=2;MLEAF=1.00;MQ=43.85;QD=30.54;SOR=0.693	GT:AD:DP:GQ:PL	1/1:0,60:60:99:2745,184,0
2R	21105160	.	GAA	G	2855.73	.	AC=2;AF=1.00;AN=2;DP=61;ExcessHet=3.0103;FS=0.000;MLEAC=2;MLEAF=1.00;MQ=43.86;QD=31.15;SOR=0.865	GT:AD:DP:GQ:PL	1/1:0,61:61:99:2893,196,0
2R	21105181	.	T	G	2727.77	.	AC=2;AF=1.00;AN=2;DP=64;ExcessHet=3.0103;FS=0.000;MLEAC=2;MLEAF=1.00;MQ=43.89;QD=27.39;SOR=1.044	GT:AD:DP:GQ:PL	1/1:0,64:64:99:2756,196,0
2R	21105213	.	A	T	1874.77	.	AC=2;AF=1.00;AN=2;DP=67;ExcessHet=3.0103;FS=0.000;MLEAC=2;MLEAF=1.00;MQ=43.90;QD=27.98;SOR=0.990	GT:AD:DP:GQ:PL	1/1:0,67:67:99:1903,201,0
2R	21105768	.	C	A	2751.77	.	AC=2;AF=1.00;AN=2;DP=62;ExcessHet=3.0103;FS=0.000;MLEAC=2;MLEAF=1.00;MQ=44.00;QD=30.34;SOR=1.143	GT:AD:DP:GQ:PL	1/1:0,62:62:99:2780,193,0
2R	21105778	.	A	T	2748.77	.	AC=2;AF=1.00;AN=2;DP=64;ExcessHet=3.0103;FS=0.000;MLEAC=2;MLEAF=1.00;MQ=44.00;QD=30.72;SOR=1.044	GT:AD:DP:GQ:PL	1/1:0,64:64:99:2777,193,0
2R	21106402	.	G	GGCTTGCTGCGGCTGCTGCA	1784.73	.	AC=2;AF=1.00;AN=2;DP=38;ExcessHet=3.0103;FS=0.000;MLEAC=2;MLEAF=1.00;MQ=42.48;QD=33.69;SOR=1.121	GT:AD:DP:GQ:PL	1/1:0,37:37:99:1822,125,0
2R	21106536	.	T	A	1965.77	.	AC=2;AF=1.00;AN=2;DP=44;ExcessHet=3.0103;FS=0.000;MLEAC=2;MLEAF=1.00;MQ=43.40;QD=27.13;SOR=0.693	GT:AD:DP:GQ:PL	1/1:0,44:44:99:1994,135,0
2R	21106545	.	T	C	1996.77	.	AC=2;AF=1.00;AN=2;DP=43;ExcessHet=3.0103;FS=0.000;MLEAC=2;MLEAF=1.00;MQ=43.39;QD=32.87;SOR=0.836	GT:AD:DP:GQ:PL	1/1:0,43:43:99:2025,135,0
2R	21106551	.	T	G	2311.77	.	AC=2;AF=1.00;AN=2;DP=51;ExcessHet=3.0103;FS=0.000;MLEAC=2;MLEAF=1.00;MQ=43.49;QD=29.79;SOR=0.813	GT:AD:DP:GQ:PL	1/1:0,51:51:99:2340,157,0
2R	21106552	.	G	GAT	2302.73	.	AC=2;AF=1.00;AN=2;DP=51;ExcessHet=3.0103;FS=0.000;MLEAC=2;MLEAF=1.00;MQ=43.49;QD=34.52;SOR=0.813	GT:AD:DP:GQ:PL	1/1:0,51:51:99:2340,157,0
2R	21106554	.	TTTG	T	2302.73	.	AC=2;AF=1.00;AN=2;DP=48;ExcessHet=3.0103;FS=0.000;MLEAC=2;MLEAF=1.00;MQ=43.45;QD=30.58;SOR=0.776	GT:AD:DP:GQ:PL	1/1:0,48:48:99:2340,157,0
2R	21106574	.	GCT	G	2265.73	.	AC=2;AF=1.00;AN=2;DP=53;ExcessHet=3.0103;FS=0.000;MLEAC=2;MLEAF=1.00;MQ=43.51;QD=26.68;SOR=1.077	GT:AD:DP:GQ:PL	1/1:0,53:53:99:2303,160,0
2R	21106599	.	T	C	1536.77	.	AC=2;AF=1.00;AN=2;DP=58;ExcessHet=3.0103;FS=0.000;MLEAC=2;MLEAF=1.00;MQ=43.55;QD=26.50;SOR=1.179	GT:AD:DP:GQ:PL	1/1:0,58:58:99:1565,173,0
2R	21106684	.	G	C	1689.77	.	AC=2;AF=1.00;AN=2;DP=64;ExcessHet=3.0103;FS=0.000;MLEAC=2;MLEAF=1.00;MQ=43.89;QD=27.25;SOR=1.765	GT:AD:DP:GQ:PL	1/1:0,62:62:99:1718,186,0
2R	21106747	.	A	T	2524.77	.	AC=2;AF=1.00;AN=2;DP=59;ExcessHet=3.0103;FS=0.000;MLEAC=2;MLEAF=1.00;MQ=43.90;QD=27.13;SOR=1.047	GT:AD:DP:GQ:PL	1/1:0,57:57:99:2553,175,0
2R	21106749	.	C	T	2524.77	.	AC=2;AF=1.00;AN=2;DP=58;ExcessHet=3.0103;FS=0.000;MLEAC=2;MLEAF=1.00;MQ=43.90;QD=32.84;SOR=1.009	GT:AD:DP:GQ:PL	1/1:0,56:56:99:2553,175,0
2R	21106777	.	A	G	1752.77	.	AC=2;AF=1.00;AN=2;DP=67;ExcessHet=3.0103;FS=0.000;MLEAC=2;MLEAF=1.00;MQ=43.94;QD=26.56;SOR=0.818	GT:AD:DP:GQ:PL	1/1:0,66:66:99:1781,198,0
2R	21106908	.	A	T	2463.77	.	AC=2;AF=1.00;AN=2;DP=55;ExcessHet=3.0103;FS=0.000;MLEAC=2;MLEAF=1.00;MQ=43.96;QD=33.27;SOR=1.371	GT:AD:DP:GQ:PL	1/1:0,55:55:99:2492,175,0
2R	21106913	.	G	A	2364.77	.	AC=2;AF=1.00;AN=2;DP=54;ExcessHet=3.0103;FS=0.000;MLEAC=2;MLEAF=1.00;MQ=43.96;QD=31.72;SOR=1.118	GT:AD:DP:GQ:PL	1/1:0,54:54:99:2393,166,0
2R	21107187	.	G	GA	2681.73	.	AC=2;AF=1.00;AN=2;DP=62;ExcessHet=3.0103;FS=0.000;MLEAC=2;MLEAF=1.00;MQ=43.99;QD=27.66;SOR=0.986	GT:AD:DP:GQ:PL	1/1:0,60:60:99:2719,184,0
2R	21107189	.	C	A	2780.77	.	AC=2;AF=1.00;AN=2;DP=59;ExcessHet=3.0103;FS=0.000;MLEAC=2;MLEAF=1.00;MQ=44.18;QD=26.80;SOR=0.950	GT:AD:DP:GQ:PL	1/1:0,59:59:99:2809,190,0
2R	21107191	.	A	T	2806.77	.	AC=2;AF=1.00;AN=2;DP=61;ExcessHet=3.0103;FS=0.000;MLEAC=2;MLEAF=1.00;MQ=44.53;QD=26.28;SOR=0.941	GT:AD:DP:GQ:PL	1/1:0,61:61:99:2835,190,0
2R	21107201	.	A	ACT	2659.73	.	AC=2;AF=1.00;AN=2;DP=58;ExcessHet=3.0103;FS=0.000;MLEAC=2;MLEAF=1.00;MQ=44.94;QD=34.36;SOR=0.914	GT:AD:DP:GQ:PL	1/1:0,58:58:99:2697,184,0
2R	21107202	.	G	T	2668.77	.	AC=2;AF=1.00;AN=2;DP=61;ExcessHet=3.0103;FS=0.000;MLEAC=2;MLEAF=1.00;MQ=44.89;QD=29.17;SOR=0.793	GT:AD:DP:GQ:PL	1/1:0,61:61:99:2697,184,0
2R	21107310	.	C	A	1237.77	.	AC=2;AF=1.00;AN=2;DP=45;ExcessHet=3.0103;FS=0.000;MLEAC=2;MLEAF=1.00;MQ=48.66;QD=28.13;SOR=0.990	GT:AD:DP:GQ:PL	1/1:0,44:44:99:1266,132,0
2R	21107411	.	TG	T	2135.73	.	AC=2;AF=1.00;AN=2;DP=51;ExcessHet=3.0103;FS=0.000;MLEAC=2;MLEAF=1.00;MQ=53.24;QD=33.41;SOR=1.270	GT:AD:DP:GQ:PL	1/1:0,50:50:99:2173,150,0
2R	21107413	.	C	T	2144.77	.	AC=2;AF=1.00;AN=2;DP=50;ExcessHet=3.0103;FS=0.000;MLEAC=2;MLEAF=1.00;MQ=53.41;QD=28.61;SOR=1.270	GT:AD:DP:GQ:PL	1/1:0,50:50:99:2173,150,0
2R	21107430	.	G	A	2483.77	.	AC=2;AF=1.00;AN=2;DP=56;ExcessHet=3.0103;FS=0.000;MLEAC=2;MLEAF=1.00;MQ=52.15;QD=25.30;SOR=1.009	GT:AD:DP:GQ:PL	1/1:0,56:56:99:2512,172,0
2R	21107433	.	C	T	2483.77	.	AC=2;AF=1.00;AN=2;DP=57;ExcessHet=3.0103;FS=0.000;MLEAC=2;MLEAF=1.00;MQ=52.02;QD=28.91;SOR=1.047	GT:AD:DP:GQ:PL	1/1:0,57:57:99:2512,172,0
2R	21107514	.	A	G	1505.77	.	AC=2;AF=1.00;AN=2;DP=58;ExcessHet=3.0103;FS=0.000;MLEAC=2;MLEAF=1.00;MQ=47.11;QD=25.96;SOR=1.179	GT:AD:DP:GQ:PL	1/1:0,58:58:99:1534,173,0
2R	21107582	.	T	TGGAC	1942.73	.	AC=2;AF=1.00;AN=2;DP=49;ExcessHet=3.0103;FS=0.000;MLEAC=2;MLEAF=1.00;MQ=43.96;QD=33.30;SOR=0.990	GT:AD:DP:GQ:PL	1/1:0,44:44:99:1980,132,0
2R	21107680	.	C	T	1389.77	.	AC=2;AF=1.00;AN=2;DP=52;ExcessHet=3.0103;FS=0.000;MLEAC=2;MLEAF=1.00;MQ=43.92;QD=27.25;SOR=0.813	GT:AD:DP:GQ:PL	1/1:0,51:51:99:1418,153,0
2R	21107710	.	C	T	1619.77	.	AC=2;AF=1.00;AN=2;DP=58;ExcessHet=3.0103;FS=0.000;MLEAC=2;MLEAF=1.00;MQ=43.97;QD=27.93;SOR=0.762	GT:AD:DP:GQ:PL	1/1:0,58:58:99:1648,174,0
2R	21107752	.	A	G	3108.77	.	AC=2;AF=1.00;AN=2;DP=69;ExcessHet=3.0103;FS=0.000;MLEAC=2;MLEAF=1.00;MQ=43.97;QD=30.74;SOR=1.131	GT:AD:DP:GQ:PL	1/1:0,69:69:99:3137,211,0
2R	21107753	.	T	TG	3099.73	.	AC=2;AF=1.00;AN=2;DP=70;ExcessHet=3.0103;FS=0.000;MLEAC=2;MLEAF=1.00;MQ=43.97;QD=32.71;SOR=1.163	GT:AD:DP:GQ:PL	1/1:0,70:70:99:3137,211,0
2R	21107800	.	G	T	1743.77	.	AC=2;AF=1.00;AN=2;DP=65;ExcessHet=3.0103;FS=0.000;MLEAC=2;MLEAF=1.00;MQ=43.97;QD=26.83;SOR=1.162	GT:AD:DP:GQ:PL	1/1:0,65:65:99:1772,194,0
2R	21107923	.	A	C	1810.77	.	AC=2;AF=1.00;AN=2;DP=67;ExcessHet=3.0103;FS=0.000;MLEAC=2;MLEAF=1.00;MQ=44.00;QD=27.03;SOR=1.066	GT:AD:DP:GQ:PL	1/1:0,67:67:99:1839,201,0
2R	21107983	.	T	G	2918.77	.	AC=2;AF=1.00;AN=2;DP=72;ExcessHet=3.0103;FS=0.000;MLEAC=2;MLEAF=1.00;MQ=43.70;QD=26.42;SOR=1.117	GT:AD:DP:GQ:PL	1/1:0,71:71:99:2947,217,0
2R	21108007	.	T	A	2976.77	.	AC=2;AF=1.00;AN=2;DP=63;ExcessHet=3.0103;FS=0.000;MLEAC=2;MLEAF=1.00;MQ=43.63;QD=26.62;SOR=1.270	GT:AD:DP:GQ:PL	1/1:0,63:63:99:3005,208,0
2R	21108016	.	C	T	2701.77	.	AC=2;AF=1.00;AN=2;DP=62;ExcessHet=3.0103;FS=0.000;MLEAC=2;MLEAF=1.00;MQ=43.62;QD=31.76;SOR=1.430	GT:AD:DP:GQ:PL	1/1:0,62:62:99:2730,187,0
2R	21108101	.	G	A	2191.77	.	AC=2;AF=1.00;AN=2;DP=53;ExcessHet=3.0103;FS=0.000;MLEAC=2;MLEAF=1.00;MQ=43.70;QD=23.90;SOR=0.892	GT:AD:DP:GQ:PL	1/1:0,53:53:99:2220,159,0
2R	21108119	.	G	GT	2185.73	.	AC=2;AF=1.00;AN=2;DP=49;ExcessHet=3.0103;FS=0.000;MLEAC=2;MLEAF=1.00;MQ=43.76;QD=35.57;SOR=1.007	GT:AD:DP:GQ:PL	1/1:0,49:49:99:2223,153,0
2R	21108143	.	A	C	1843.77	.	AC=2;AF=1.00;AN=2;DP=45;ExcessHet=3.0103;FS=0.000;MLEAC=2;MLEAF=1.00;MQ=43.83;QD=26.68;SOR=1.414	GT:AD:DP:GQ:PL	1/1:0,45:45:99:1872,135,0
2R	21108320	.	T	C	1865.77	.	AC=2;AF=1.00;AN=2;DP=44;ExcessHet=3.0103;FS=0.000;MLEAC=2;MLEAF=1.00;MQ=42.58;QD=30.25;SOR=0.693	GT:AD:DP:GQ:PL	1/1:0,44:44:99:1894,132,0
2R	21108327	.	A	T	1802.77	.	AC=2;AF=1.00;AN=2;DP=42;ExcessHet=3.0103;FS=0.000;MLEAC=2;MLEAF=1.00;MQ=42.56;QD=28.42;SOR=0.693	GT:AD:DP:GQ:PL	1/1:0,42:42:99:1831,126,0
2R	21108361	.	C	T	1077.77	.	AC=2;AF=1.00;AN=2;DP=40;ExcessHet=3.0103;FS=0.000;MLEAC=2;MLEAF=1.00;MQ=42.63;QD=26.94;SOR=1.151	GT:AD:DP:GQ:PL	1/1:0,40:40:99:1106,120,0
2R	21108384	.	G	GATTGCTTATCCGACGC	1704.73	.	AC=2;AF=1.00;AN=2;DP=36;ExcessHet=3.0103;FS=0.000;MLEAC=2;MLEAF=1.00;MQ=42.90;QD=29.74;SOR=0.869	GT:AD:DP:GQ:PL	1/1:0,35:35:99:1742,116,0
2R	21108397	.	A	G	1006.77	.	AC=2;AF=1.00;AN=2;DP=39;ExcessHet=3.0103;FS=0.000;MLEAC=2;MLEAF=1.00;MQ=43.04;QD=25.81;SOR=1.096	GT:AD:DP:GQ:PL	1/1:0,39:39:99:1035,115,0
2R	21108715	.	T	C	1256.77	.	AC=2;AF=1.00;AN=2;DP=48;ExcessHet=3.0103;FS=0.000;MLEAC=2;MLEAF=1.00;MQ=43.63;QD=26.74;SOR=0.919	GT:AD:DP:GQ:PL	1/1:0,47:47:99:1285,141,0
2R	21108855	.	G	T	1675.77	.	AC=2;AF=1.00;AN=2;DP=63;ExcessHet=3.0103;FS=0.000;MLEAC=2;MLEAF=1.00;MQ=43.62;QD=26.60;SOR=0.790	GT:AD:DP:GQ:PL	1/1:0,63:63:99:1704,189,0
2R	21108882	.	C	T	1629.77	.	AC=2;AF=1.00;AN=2;DP=63;ExcessHet=3.0103;FS=0.000;MLEAC=2;MLEAF=1.00;MQ=43.90;QD=25.87;SOR=0.859	GT:AD:DP:GQ:PL	1/1:0,63:63:99:1658,188,0
2R	21108903	.	C	G	1813.77	.	AC=2;AF=1.00;AN=2;DP=69;ExcessHet=3.0103;FS=0.000;MLEAC=2;MLEAF=1.00;MQ=44.00;QD=26.29;SOR=0.781	GT:AD:DP:GQ:PL	1/1:0,69:69:99:1842,206,0
2R	21108915	.	G	GTAAGCC	3281.73	.	AC=2;AF=1.00;AN=2;DP=71;ExcessHet=3.0103;FS=0.000;MLEAC=2;MLEAF=1.00;MQ=44.13;QD=24.03;SOR=0.880	GT:AD:DP:GQ:PL	1/1:0,68:68:99:3319,226,0
2R	21108920	.	C	T	3193.77	.	AC=2;AF=1.00;AN=2;DP=70;ExcessHet=3.0103;FS=0.000;MLEAC=2;MLEAF=1.00;MQ=44.11;QD=30.99;SOR=1.011	GT:AD:DP:GQ:PL	1/1:0,70:70:99:3222,217,0
2R	21108925	.	G	T	3046.77	.	AC=2;AF=1.00;AN=2;DP=69;ExcessHet=3.0103;FS=0.000;MLEAC=2;MLEAF=1.00;MQ=44.11;QD=28.29;SOR=1.131	GT:AD:DP:GQ:PL	1/1:0,69:69:99:3075,208,0
2R	21108963	.	T	A	1885.77	.	AC=2;AF=1.00;AN=2;DP=72;ExcessHet=3.0103;FS=0.000;MLEAC=2;MLEAF=1.00;MQ=44.20;QD=26.19;SOR=1.002	GT:AD:DP:GQ:PL	1/1:0,72:72:99:1914,216,0
2R	21108978	.	A	G	2931.77	.	AC=2;AF=1.00;AN=2;DP=67;ExcessHet=3.0103;FS=0.000;MLEAC=2;MLEAF=1.00;MQ=44.24;QD=26.27;SOR=0.990	GT:AD:DP:GQ:PL	1/1:0,67:67:99:2960,202,0
2R	21108982	.	T	C	2899.77	.	AC=2;AF=1.00;AN=2;DP=65;ExcessHet=3.0103;FS=0.000;MLEAC=2;MLEAF=1.00;MQ=44.29;QD=30.40;SOR=1.000	GT:AD:DP:GQ:PL	1/1:0,65:65:99:2928,199,0
2R	21109064	.	T	TGC	2699.73	.	AC=2;AF=1.00;AN=2;DP=64;ExcessHet=3.0103;FS=0.000;MLEAC=2;MLEAF=1.00;MQ=43.60;QD=29.04;SOR=0.725	GT:AD:DP:GQ:PL	1/1:0,61:61:99:2737,184,0
2R	21109066	.	CCT	C	2699.73	.	AC=2;AF=1.00;AN=2;DP=60;ExcessHet=3.0103;FS=0.000;MLEAC=2;MLEAF=1.00;MQ=43.57;QD=31.13;SOR=0.693	GT:AD:DP:GQ:PL	1/1:0,60:60:99:2737,184,0
2R	21109109	.	G	A	1509.77	.	AC=2;AF=1.00;AN=2;DP=56;ExcessHet=3.0103;FS=0.000;MLEAC=2;MLEAF=1.00;MQ=43.47;QD=26.96;SOR=0.922	GT:AD:DP:GQ:PL	1/1:0,56:56:99:1538,168,0
2R	21110583	.	A	T	2621.77	.	AC=2;AF=1.00;AN=2;DP=59;ExcessHet=3.0103;FS=0.000;MLEAC=2;MLEAF=1.00;MQ=43.95;QD=28.35;SOR=0.871	GT:AD:DP:GQ:PL	1/1:0,59:59:99:2650,181,0
2R	21110593	.	A	G	2714.77	.	AC=2;AF=1.00;AN=2;DP=57;ExcessHet=3.0103;FS=0.000;MLEAC=2;MLEAF=1.00;MQ=43.95;QD=28.06;SOR=0.877	GT:AD:DP:GQ:PL	1/1:0,57:57:99:2743,184,0
2R	21110595	.	G	GC	2822.73	.	AC=2;AF=1.00;AN=2;DP=61;ExcessHet=3.0103;FS=0.000;MLEAC=2;MLEAF=1.00;MQ=43.95;QD=32.55;SOR=0.793	GT:AD:DP:GQ:PL	1/1:0,61:61:99:2860,193,0
2R	21110596	.	G	A	2831.77	.	AC=2;AF=1.00;AN=2;DP=62;ExcessHet=3.0103;FS=0.000;MLEAC=2;MLEAF=1.00;MQ=43.95;QD=32.31;SOR=0.826	GT:AD:DP:GQ:PL	1/1:0,62:62:99:2860,193,0
2R	21110711	.	T	C	1620.77	.	AC=2;AF=1.00;AN=2;DP=60;ExcessHet=3.0103;FS=0.000;MLEAC=2;MLEAF=1.00;MQ=44.00;QD=27.01;SOR=0.906	GT:AD:DP:GQ:PL	1/1:0,60:60:99:1649,180,0
2R	21110723	.	C	A	2486.77	.	AC=2;AF=1.00;AN=2;DP=55;ExcessHet=3.0103;FS=0.000;MLEAC=2;MLEAF=1.00;MQ=44.00;QD=33.90;SOR=0.970	GT:AD:DP:GQ:PL	1/1:0,55:55:99:2515,172,0
2R	21110726	.	A	G	2486.77	.	AC=2;AF=1.00;AN=2;DP=56;ExcessHet=3.0103;FS=0.000;MLEAC=2;MLEAF=1.00;MQ=44.00;QD=27.30;SOR=0.922	GT:AD:DP:GQ:PL	1/1:0,56:56:99:2515,172,0
2R	21110739	.	C	CT	1967.73	.	AC=2;AF=1.00;AN=2;DP=52;ExcessHet=3.0103;FS=0.000;MLEAC=2;MLEAF=1.00;MQ=44.00;QD=28.42;SOR=1.038	GT:AD:DP:GQ:PL	1/1:0,45:45:99:2005,143,0
2R	21110747	.	C	T	1976.77	.	AC=2;AF=1.00;AN=2;DP=47;ExcessHet=3.0103;FS=0.000;MLEAC=2;MLEAF=1.00;MQ=44.00;QD=29.01;SOR=1.022	GT:AD:DP:GQ:PL	1/1:0,47:47:99:2005,143,0
2R	21111326	.	T	TCTGCC	2391.73	.	AC=2;AF=1.00;AN=2;DP=50;ExcessHet=3.0103;FS=0.000;MLEAC=2;MLEAF=1.00;MQ=43.96;QD=29.18;SOR=0.733	GT:AD:DP:GQ:PL	1/1:0,49:49:99:2429,162,0
2R	21111327	.	A	AT	2391.73	.	AC=2;AF=1.00;AN=2;DP=52;ExcessHet=3.0103;FS=0.000;MLEAC=2;MLEAF=1.00;MQ=43.96;QD=25.76;SOR=0.770	GT:AD:DP:GQ:PL	1/1:0,52:52:99:2429,162,0
2R	21111328	.	A	G	2400.77	.	AC=2;AF=1.00;AN=2;DP=52;ExcessHet=3.0103;FS=0.000;MLEAC=2;MLEAF=1.00;MQ=43.96;QD=32.35;SOR=0.853	GT:AD:DP:GQ:PL	1/1:0,52:52:99:2429,162,0
2R	21111413	.	C	A	1056.77	.	AC=2;AF=1.00;AN=2;DP=40;ExcessHet=3.0103;FS=0.000;MLEAC=2;MLEAF=1.00;MQ=44.00;QD=26.42;SOR=0.693	GT:AD:DP:GQ:PL	1/1:0,40:40:99:1085,120,0
2R	21111684	.	TCCG	T	1350.73	.	AC=2;AF=1.00;AN=2;DP=35;ExcessHet=3.0103;FS=0.000;MLEAC=2;MLEAF=1.00;MQ=44.00;QD=30.37;SOR=1.402	GT:AD:DP:GQ:PL	1/1:0,31:31:94:1388,94,0
2R	21111892	.	A	G	1247.77	.	AC=2;AF=1.00;AN=2;DP=48;ExcessHet=3.0103;FS=0.000;MLEAC=2;MLEAF=1.00;MQ=43.45;QD=26.00;SOR=0.866	GT:AD:DP:GQ:PL	1/1:0,48:48:99:1276,144,0
2R	21112069	.	A	T	1662.77	.	AC=2;AF=1.00;AN=2;DP=62;ExcessHet=3.0103;FS=0.000;MLEAC=2;MLEAF=1.00;MQ=43.94;QD=26.82;SOR=0.899	GT:AD:DP:GQ:PL	1/1:0,62:62:99:1691,185,0
2R	21112093	.	A	T	1650.77	.	AC=2;AF=1.00;AN=2;DP=63;ExcessHet=3.0103;FS=0.000;MLEAC=2;MLEAF=1.00;MQ=43.94;QD=26.63;SOR=0.826	GT:AD:DP:GQ:PL	1/1:0,62:62:99:1679,186,0
2R	21112164	.	T	A	2671.77	.	AC=2;AF=1.00;AN=2;DP=61;ExcessHet=3.0103;FS=0.000;MLEAC=2;MLEAF=1.00;MQ=44.00;QD=28.75;SOR=1.609	GT:AD:DP:GQ:PL	1/1:0,61:61:99:2700,184,0
2R	21112166	.	T	A	2671.77	.	AC=2;AF=1.00;AN=2;DP=59;ExcessHet=3.0103;FS=0.000;MLEAC=2;MLEAF=1.00;MQ=44.00;QD=31.12;SOR=1.649	GT:AD:DP:GQ:PL	1/1:0,59:59:99:2700,184,0
2R	21112192	.	C	T	1421.77	.	AC=2;AF=1.00;AN=2;DP=54;ExcessHet=3.0103;FS=0.000;MLEAC=2;MLEAF=1.00;MQ=44.00;QD=26.33;SOR=1.220	GT:AD:DP:GQ:PL	1/1:0,54:54:99:1450,162,0
2R	21112493	.	C	T	2243.77	.	AC=2;AF=1.00;AN=2;DP=49;ExcessHet=3.0103;FS=0.000;MLEAC=2;MLEAF=1.00;MQ=44.00;QD=25.59;SOR=1.007	GT:AD:DP:GQ:PL	1/1:0,49:49:99:2272,159,0
2R	21112500	.	T	C	2277.77	.	AC=2;AF=1.00;AN=2;DP=54;ExcessHet=3.0103;FS=0.000;MLEAC=2;MLEAF=1.00;MQ=44.00;QD=30.80;SOR=1.118	GT:AD:DP:GQ:PL	1/1:0,54:54:99:2306,162,0
2R	21112568	.	A	G	1494.77	.	AC=2;AF=1.00;AN=2;DP=54;ExcessHet=3.0103;FS=0.000;MLEAC=2;MLEAF=1.00;MQ=44.00;QD=27.68;SOR=0.931	GT:AD:DP:GQ:PL	1/1:0,54:54:99:1523,162,0
2R	21112745	.	G	A	1461.77	.	AC=2;AF=1.00;AN=2;DP=53;ExcessHet=3.0103;FS=0.000;MLEAC=2;MLEAF=1.00;MQ=43.96;QD=27.58;SOR=0.730	GT:AD:DP:GQ:PL	1/1:0,53:53:99:1490,159,0
2R	21112919	.	T	A	2068.77	.	AC=2;AF=1.00;AN=2;DP=76;ExcessHet=3.0103;FS=0.000;MLEAC=2;MLEAF=1.00;MQ=43.96;QD=27.22;SOR=0.801	GT:AD:DP:GQ:PL	1/1:0,76:76:99:2097,227,0
2R	21113029	.	T	A	1629.77	.	AC=2;AF=1.00;AN=2;BaseQRankSum=-1.391;ClippingRankSum=0.000;DP=62;ExcessHet=3.0103;FS=3.153;MLEAC=2;MLEAF=1.00;MQ=43.97;MQRankSum=0.000;QD=26.29;ReadPosRankSum=-0.545;SOR=0.378	GT:AD:DP:GQ:PL	1/1:1,61:62:99:1658,157,0
2R	21113064	.	G	T	1705.77	.	AC=2;AF=1.00;AN=2;BaseQRankSum=2.382;ClippingRankSum=0.000;DP=64;ExcessHet=3.0103;FS=9.014;MLEAC=2;MLEAF=1.00;MQ=43.94;MQRankSum=-0.192;QD=26.65;ReadPosRankSum=-0.140;SOR=1.323	GT:AD:DP:GQ:PL	1/1:2,62:64:99:1734,157,0
2R	21113075	.	A	T	1689.77	.	AC=2;AF=1.00;AN=2;BaseQRankSum=0.559;ClippingRankSum=0.000;DP=63;ExcessHet=3.0103;FS=4.376;MLEAC=2;MLEAF=1.00;MQ=43.94;MQRankSum=-0.091;QD=26.82;ReadPosRankSum=0.661;SOR=1.232	GT:AD:DP:GQ:PL	1/1:1,62:63:99:1718,161,0
2R	21113224	.	G	C	1357.77	.	AC=2;AF=1.00;AN=2;DP=51;ExcessHet=3.0103;FS=0.000;MLEAC=2;MLEAF=1.00;MQ=43.68;QD=26.62;SOR=0.732	GT:AD:DP:GQ:PL	1/1:0,51:51:99:1386,153,0
2R	21113289	.	C	T	1781.77	.	AC=2;AF=1.00;AN=2;BaseQRankSum=-1.709;ClippingRankSum=0.000;DP=43;ExcessHet=3.0103;FS=3.112;MLEAC=2;MLEAF=1.00;MQ=43.42;MQRankSum=-0.494;QD=28.32;ReadPosRankSum=1.733;SOR=0.371	GT:AD:DP:GQ:PL	1/1:1,42:43:87:1810,87,0
2R	21113297	.	A	T	1869.77	.	AC=2;AF=1.00;AN=2;BaseQRankSum=-0.826;ClippingRankSum=0.000;DP=45;ExcessHet=3.0103;FS=0.000;MLEAC=2;MLEAF=1.00;MQ=43.61;MQRankSum=-0.444;QD=33.14;ReadPosRankSum=1.117;SOR=0.223	GT:AD:DP:GQ:PL	1/1:1,44:45:96:1898,96,0
2R	21113369	.	T	G	1510.77	.	AC=2;AF=1.00;AN=2;BaseQRankSum=1.049;ClippingRankSum=0.000;DP=37;ExcessHet=3.0103;FS=0.000;MLEAC=2;MLEAF=1.00;MQ=43.68;MQRankSum=-0.367;QD=25.20;ReadPosRankSum=-1.230;SOR=0.323	GT:AD:DP:GQ:PL	1/1:1,36:37:66:1539,66,0
2R	21113381	.	G	T	1708.77	.	AC=2;AF=1.00;AN=2;BaseQRankSum=0.515;ClippingRankSum=0.000;DP=39;ExcessHet=3.0103;FS=0.000;MLEAC=2;MLEAF=1.00;MQ=43.70;MQRankSum=-0.355;QD=27.17;ReadPosRankSum=-1.053;SOR=0.377	GT:AD:DP:GQ:PL	1/1:1,38:39:78:1737,78,0
2R	21113391	.	A	G	1989.77	.	AC=2;AF=1.00;AN=2;BaseQRankSum=1.118;ClippingRankSum=0.000;DP=46;ExcessHet=3.0103;FS=0.000;MLEAC=2;MLEAF=1.00;MQ=43.70;MQRankSum=-0.363;QD=27.76;ReadPosRankSum=-0.860;SOR=0.324	GT:AD:DP:GQ:PL	1/1:1,45:46:96:2018,96,0
2R	21113392	.	A	T	2034.77	.	AC=2;AF=1.00;AN=2;BaseQRankSum=0.726;ClippingRankSum=0.000;DP=46;ExcessHet=3.0103;FS=0.000;MLEAC=2;MLEAF=1.00;MQ=43.70;MQRankSum=-0.363;QD=28.20;ReadPosRankSum=-0.918;SOR=0.324	GT:AD:DP:GQ:PL	1/1:1,45:46:99:2063,99,0
2R	21113397	.	A	G	2109.77	.	AC=2;AF=1.00;AN=2;BaseQRankSum=-0.550;ClippingRankSum=0.000;DP=49;ExcessHet=3.0103;FS=0.000;MLEAC=2;MLEAF=1.00;MQ=43.68;MQRankSum=-0.387;QD=32.21;ReadPosRankSum=-0.964;SOR=0.340	GT:AD:DP:GQ:PL	1/1:1,48:49:99:2138,106,0
2R	21113403	.	G	A	2146.77	.	AC=2;AF=1.00;AN=2;BaseQRankSum=1.845;ClippingRankSum=0.000;DP=49;ExcessHet=3.0103;FS=0.000;MLEAC=2;MLEAF=1.00;MQ=43.64;MQRankSum=-0.422;QD=30.16;ReadPosRankSum=-0.814;SOR=0.296	GT:AD:DP:GQ:PL	1/1:1,48:49:99:2175,109,0
2R	21113493	.	C	G	1664.77	.	AC=2;AF=1.00;AN=2;DP=38;ExcessHet=3.0103;FS=0.000;MLEAC=2;MLEAF=1.00;MQ=42.96;QD=32.34;SOR=0.914	GT:AD:DP:GQ:PL	1/1:0,38:38:99:1693,118,0
2R	21113508	.	A	G	1694.77	.	AC=2;AF=1.00;AN=2;DP=36;ExcessHet=3.0103;FS=0.000;MLEAC=2;MLEAF=1.00;MQ=42.90;QD=28.69;SOR=0.804	GT:AD:DP:GQ:PL	1/1:0,36:36:99:1723,117,0
2R	21113511	.	A	C	1636.77	.	AC=2;AF=1.00;AN=2;DP=36;ExcessHet=3.0103;FS=0.000;MLEAC=2;MLEAF=1.00;MQ=42.85;QD=37.38;SOR=0.804	GT:AD:DP:GQ:PL	1/1:0,36:36:99:1665,111,0
2R	21113522	.	T	C	1636.77	.	AC=2;AF=1.00;AN=2;DP=35;ExcessHet=3.0103;FS=0.000;MLEAC=2;MLEAF=1.00;MQ=42.87;QD=28.40;SOR=0.869	GT:AD:DP:GQ:PL	1/1:0,35:35:99:1665,111,0
2R	21113530	.	GGT	G	1664.73	.	AC=2;AF=1.00;AN=2;DP=34;ExcessHet=3.0103;FS=0.000;MLEAC=2;MLEAF=1.00;MQ=42.84;QD=26.44;SOR=0.941	GT:AD:DP:GQ:PL	1/1:0,34:34:99:1702,114,0
2R	21113534	.	ATGGTATGTTGTATTATTCAAGATTTGTGGCCTCT	A	1529.73	.	AC=2;AF=1.00;AN=2;DP=35;ExcessHet=3.0103;FS=0.000;MLEAC=2;MLEAF=1.00;MQ=42.87;QD=29.52;SOR=0.869	GT:AD:DP:GQ:PL	1/1:0,35:35:99:1567,105,0
2R	21113735	.	G	GA	2206.73	.	AC=2;AF=1.00;AN=2;DP=51;ExcessHet=3.0103;FS=0.000;MLEAC=2;MLEAF=1.00;MQ=45.06;QD=36.79;SOR=1.157	GT:AD:DP:GQ:PL	1/1:0,50:50:99:2244,150,0
2R	21113736	.	G	C	2215.77	.	AC=2;AF=1.00;AN=2;DP=50;ExcessHet=3.0103;FS=0.000;MLEAC=2;MLEAF=1.00;MQ=45.08;QD=26.81;SOR=1.157	GT:AD:DP:GQ:PL	1/1:0,50:50:99:2244,150,0
2R	21113764	.	T	C	1506.77	.	AC=2;AF=1.00;AN=2;DP=57;ExcessHet=3.0103;FS=0.000;MLEAC=2;MLEAF=1.00;MQ=44.85;QD=26.91;SOR=1.009	GT:AD:DP:GQ:PL	1/1:0,56:56:99:1535,168,0
2R	21113777	.	G	A	1564.77	.	AC=2;AF=1.00;AN=2;DP=60;ExcessHet=3.0103;FS=0.000;MLEAC=2;MLEAF=1.00;MQ=44.81;QD=26.08;SOR=0.906	GT:AD:DP:GQ:PL	1/1:0,60:60:99:1593,180,0
2R	21113859	.	G	A	1094.77	.	AC=2;AF=1.00;AN=2;DP=42;ExcessHet=3.0103;FS=0.000;MLEAC=2;MLEAF=1.00;MQ=43.99;QD=26.07;SOR=0.788	GT:AD:DP:GQ:PL	1/1:0,42:42:99:1123,126,0
2R	21113903	.	G	A	1327.77	.	AC=2;AF=1.00;AN=2;DP=49;ExcessHet=3.0103;FS=0.000;MLEAC=2;MLEAF=1.00;MQ=43.88;QD=27.10;SOR=0.909	GT:AD:DP:GQ:PL	1/1:0,49:49:99:1356,146,0
2R	21114369	.	G	T	1472.77	.	AC=2;AF=1.00;AN=2;BaseQRankSum=1.790;ClippingRankSum=0.000;DP=56;ExcessHet=3.0103;FS=0.000;MLEAC=2;MLEAF=1.00;MQ=43.97;MQRankSum=0.000;QD=26.30;ReadPosRankSum=-0.867;SOR=0.436	GT:AD:DP:GQ:PL	1/1:1,55:56:99:1501,144,0
2R	21114469	.	C	A	2196.77	.	AC=2;AF=1.00;AN=2;DP=49;ExcessHet=3.0103;FS=0.000;MLEAC=2;MLEAF=1.00;MQ=44.00;QD=29.71;SOR=1.225	GT:AD:DP:GQ:PL	1/1:0,49:49:99:2225,154,0
2R	21114473	.	A	G	2196.77	.	AC=2;AF=1.00;AN=2;DP=49;ExcessHet=3.0103;FS=0.000;MLEAC=2;MLEAF=1.00;MQ=44.00;QD=29.28;SOR=1.112	GT:AD:DP:GQ:PL	1/1:0,49:49:99:2225,154,0
2R	21114504	.	G	T	1430.77	.	AC=2;AF=1.00;AN=2;DP=53;ExcessHet=3.0103;FS=0.000;MLEAC=2;MLEAF=1.00;MQ=44.00;QD=27.00;SOR=0.808	GT:AD:DP:GQ:PL	1/1:0,53:53:99:1459,159,0
2R	21114552	.	A	G	2356.77	.	AC=2;AF=1.00;AN=2;DP=52;ExcessHet=3.0103;FS=0.000;MLEAC=2;MLEAF=1.00;MQ=43.94;QD=31.21;SOR=1.036	GT:AD:DP:GQ:PL	1/1:0,52:52:99:2385,160,0
2R	21114554	.	C	T	2356.77	.	AC=2;AF=1.00;AN=2;DP=53;ExcessHet=3.0103;FS=0.000;MLEAC=2;MLEAF=1.00;MQ=43.95;QD=36.09;SOR=0.981	GT:AD:DP:GQ:PL	1/1:0,53:53:99:2385,160,0
2R	21114563	.	A	T	2446.77	.	AC=2;AF=1.00;AN=2;DP=51;ExcessHet=3.0103;FS=0.000;MLEAC=2;MLEAF=1.00;MQ=43.94;QD=36.11;SOR=1.094	GT:AD:DP:GQ:PL	1/1:0,51:51:99:2475,166,0
2R	21114587	.	G	A	2446.77	.	AC=2;AF=1.00;AN=2;DP=54;ExcessHet=3.0103;FS=0.000;MLEAC=2;MLEAF=1.00;MQ=43.95;QD=30.54;SOR=0.767	GT:AD:DP:GQ:PL	1/1:0,54:54:99:2475,166,0
2R	21114608	.	A	C	2285.77	.	AC=2;AF=1.00;AN=2;DP=50;ExcessHet=3.0103;FS=0.000;MLEAC=2;MLEAF=1.00;MQ=43.90;QD=28.89;SOR=1.051	GT:AD:DP:GQ:PL	1/1:0,50:50:99:2314,157,0
2R	21114615	.	T	C	2240.77	.	AC=2;AF=1.00;AN=2;DP=50;ExcessHet=3.0103;FS=0.000;MLEAC=2;MLEAF=1.00;MQ=43.90;QD=27.51;SOR=1.051	GT:AD:DP:GQ:PL	1/1:0,50:50:99:2269,154,0
2R	21114647	.	A	T	2066.77	.	AC=2;AF=1.00;AN=2;DP=49;ExcessHet=3.0103;FS=0.000;MLEAC=2;MLEAF=1.00;MQ=43.90;QD=26.64;SOR=1.112	GT:AD:DP:GQ:PL	1/1:0,49:49:99:2095,147,0
2R	21114665	.	T	C	2057.77	.	AC=2;AF=1.00;AN=2;DP=49;ExcessHet=3.0103;FS=0.000;MLEAC=2;MLEAF=1.00;MQ=43.90;QD=24.59;SOR=0.909	GT:AD:DP:GQ:PL	1/1:0,49:49:99:2086,147,0
2R	21114999	.	G	T	1483.77	.	AC=2;AF=1.00;AN=2;DP=54;ExcessHet=3.0103;FS=0.000;MLEAC=2;MLEAF=1.00;MQ=43.62;QD=27.48;SOR=1.445	GT:AD:DP:GQ:PL	1/1:0,54:54:99:1512,162,0
2R	21115073	.	G	A	1640.77	.	AC=2;AF=1.00;AN=2;DP=60;ExcessHet=3.0103;FS=0.000;MLEAC=2;MLEAF=1.00;MQ=43.26;QD=27.35;SOR=0.906	GT:AD:DP:GQ:PL	1/1:0,60:60:99:1669,180,0
2R	21115118	.	AGCCAG	A	2930.73	.	AC=2;AF=1.00;AN=2;DP=67;ExcessHet=3.0103;FS=0.000;MLEAC=2;MLEAF=1.00;MQ=42.95;QD=28.75;SOR=0.784	GT:AD:DP:GQ:PL	1/1:0,67:67:99:2968,202,0
2R	21115174	.	G	GCCA	3578.73	.	AC=2;AF=1.00;AN=2;DP=82;ExcessHet=3.0103;FS=0.000;MLEAC=2;MLEAF=1.00;MQ=42.79;QD=28.35;SOR=0.743	GT:AD:DP:GQ:PL	1/1:0,80:80:99:3616,244,0
2R	21115176	.	AT	A	3605.73	.	AC=2;AF=1.00;AN=2;DP=77;ExcessHet=3.0103;FS=0.000;MLEAC=2;MLEAF=1.00;MQ=42.79;QD=27.60;SOR=0.719	GT:AD:DP:GQ:PL	1/1:0,77:77:99:3643,247,0
2R	21115194	.	T	C	3507.77	.	AC=2;AF=1.00;AN=2;DP=83;ExcessHet=3.0103;FS=0.000;MLEAC=2;MLEAF=1.00;MQ=42.62;QD=25.74;SOR=0.717	GT:AD:DP:GQ:PL	1/1:0,83:83:99:3536,250,0
2R	21115249	.	T	C	3291.77	.	AC=2;AF=1.00;AN=2;DP=74;ExcessHet=3.0103;FS=0.000;MLEAC=2;MLEAF=1.00;MQ=41.91;QD=32.19;SOR=0.804	GT:AD:DP:GQ:PL	1/1:0,74:74:99:3320,223,0
2R	21115251	.	A	T	3342.77	.	AC=2;AF=1.00;AN=2;DP=74;ExcessHet=3.0103;FS=0.000;MLEAC=2;MLEAF=1.00;MQ=41.91;QD=34.22;SOR=0.804	GT:AD:DP:GQ:PL	1/1:0,74:74:99:3371,229,0
2R	21115261	.	T	A	3191.77	.	AC=2;AF=1.00;AN=2;DP=72;ExcessHet=3.0103;FS=0.000;MLEAC=2;MLEAF=1.00;MQ=41.62;QD=28.58;SOR=0.807	GT:AD:DP:GQ:PL	1/1:0,72:72:99:3220,220,0
2R	21115289	.	G	A	2896.77	.	AC=2;AF=1.00;AN=2;DP=64;ExcessHet=3.0103;FS=0.000;MLEAC=2;MLEAF=1.00;MQ=41.07;QD=27.56;SOR=0.756	GT:AD:DP:GQ:PL	1/1:0,64:64:99:2925,196,0
2R	21115292	.	T	C	2896.77	.	AC=2;AF=1.00;AN=2;DP=65;ExcessHet=3.0103;FS=0.000;MLEAC=2;MLEAF=1.00;MQ=41.12;QD=28.46;SOR=0.723	GT:AD:DP:GQ:PL	1/1:0,65:65:99:2925,196,0
2R	21115294	.	T	A	2965.77	.	AC=2;AF=1.00;AN=2;DP=64;ExcessHet=3.0103;FS=0.000;MLEAC=2;MLEAF=1.00;MQ=41.07;QD=34.41;SOR=0.693	GT:AD:DP:GQ:PL	1/1:0,64:64:99:2994,202,0
2R	21115295	.	A	AG	2956.73	.	AC=2;AF=1.00;AN=2;DP=63;ExcessHet=3.0103;FS=0.000;MLEAC=2;MLEAF=1.00;MQ=41.02;QD=31.40;SOR=0.724	GT:AD:DP:GQ:PL	1/1:0,63:63:99:2994,202,0
2R	21115296	.	C	A	2920.77	.	AC=2;AF=1.00;AN=2;DP=63;ExcessHet=3.0103;FS=0.000;MLEAC=2;MLEAF=1.00;MQ=40.99;QD=33.77;SOR=0.724	GT:AD:DP:GQ:PL	1/1:0,63:63:99:2949,199,0
2R	21115313	.	A	T	1523.77	.	AC=2;AF=1.00;AN=2;BaseQRankSum=1.798;ClippingRankSum=0.000;DP=61;ExcessHet=3.0103;FS=3.468;MLEAC=2;MLEAF=1.00;MQ=41.03;MQRankSum=-1.598;QD=25.40;ReadPosRankSum=1.185;SOR=0.607	GT:AD:DP:GQ:PL	1/1:1,59:60:99:1552,169,0
2R	21115327	.	A	AATAGTGAAT	2688.73	.	AC=2;AF=1.00;AN=2;DP=62;ExcessHet=3.0103;FS=0.000;MLEAC=2;MLEAF=1.00;MQ=41.12;QD=26.53;SOR=0.997	GT:AD:DP:GQ:PL	1/1:0,58:58:99:2726,183,0
2R	21115337	.	G	T	2512.77	.	AC=2;AF=1.00;AN=2;DP=56;ExcessHet=3.0103;FS=0.000;MLEAC=2;MLEAF=1.00;MQ=41.49;QD=32.65;SOR=1.199	GT:AD:DP:GQ:PL	1/1:0,56:56:99:2541,174,0
2R	21115496	.	T	A	1825.77	.	AC=2;AF=1.00;AN=2;DP=68;ExcessHet=3.0103;FS=0.000;MLEAC=2;MLEAF=1.00;MQ=43.34;QD=26.85;SOR=1.445	GT:AD:DP:GQ:PL	1/1:0,68:68:99:1854,202,0
2R	21115510	.	G	A	1647.77	.	AC=2;AF=1.00;AN=2;DP=63;ExcessHet=3.0103;FS=0.000;MLEAC=2;MLEAF=1.00;MQ=43.22;QD=26.16;SOR=1.092	GT:AD:DP:GQ:PL	1/1:0,63:63:99:1676,188,0
2R	21115734	.	A	G	1483.77	.	AC=2;AF=1.00;AN=2;DP=57;ExcessHet=3.0103;FS=0.000;MLEAC=2;MLEAF=1.00;MQ=43.86;QD=26.03;SOR=1.238	GT:AD:DP:GQ:PL	1/1:0,57:57:99:1512,169,0
2R	21115795	.	T	G	1494.77	.	AC=2;AF=1.00;AN=2;BaseQRankSum=1.773;ClippingRankSum=0.000;DP=59;ExcessHet=3.0103;FS=3.237;MLEAC=2;MLEAF=1.00;MQ=43.92;MQRankSum=-0.094;QD=25.34;ReadPosRankSum=0.627;SOR=0.442	GT:AD:DP:GQ:PL	1/1:1,58:59:99:1523,164,0
2R	21115810	.	G	C	1448.77	.	AC=2;AF=1.00;AN=2;DP=55;ExcessHet=3.0103;FS=0.000;MLEAC=2;MLEAF=1.00;MQ=43.65;QD=26.34;SOR=0.729	GT:AD:DP:GQ:PL	1/1:0,55:55:99:1477,165,0
2R	21115882	.	C	T	1525.77	.	AC=2;AF=1.00;AN=2;DP=57;ExcessHet=3.0103;FS=0.000;MLEAC=2;MLEAF=1.00;MQ=43.75;QD=26.77;SOR=0.800	GT:AD:DP:GQ:PL	1/1:0,57:57:99:1554,171,0
2R	21115917	.	C	A	2466.77	.	AC=2;AF=1.00;AN=2;DP=56;ExcessHet=3.0103;FS=0.000;MLEAC=2;MLEAF=1.00;MQ=43.88;QD=33.09;SOR=1.101	GT:AD:DP:GQ:PL	1/1:0,56:56:99:2495,169,0
2R	21115922	.	T	G	2505.77	.	AC=2;AF=1.00;AN=2;DP=57;ExcessHet=3.0103;FS=0.000;MLEAC=2;MLEAF=1.00;MQ=43.88;QD=26.68;SOR=1.140	GT:AD:DP:GQ:PL	1/1:0,57:57:99:2534,172,0
2R	21115974	.	A	G	1336.77	.	AC=2;AF=1.00;AN=2;DP=53;ExcessHet=3.0103;FS=0.000;MLEAC=2;MLEAF=1.00;MQ=43.95;QD=25.22;SOR=1.287	GT:AD:DP:GQ:PL	1/1:0,53:53:99:1365,156,0
2R	21116651	.	TATAC	T	2287.73	.	AC=2;AF=1.00;AN=2;DP=54;ExcessHet=3.0103;FS=0.000;MLEAC=2;MLEAF=1.00;MQ=44.00;QD=29.32;SOR=1.094	GT:AD:DP:GQ:PL	1/1:0,51:51:99:2325,157,0
2R	21116660	.	A	G	2335.77	.	AC=2;AF=1.00;AN=2;DP=53;ExcessHet=3.0103;FS=0.000;MLEAC=2;MLEAF=1.00;MQ=44.00;QD=25.11;SOR=1.179	GT:AD:DP:GQ:PL	1/1:0,53:53:99:2364,160,0
2R	21116696	.	ATG	A	2450.73	.	AC=2;AF=1.00;AN=2;DP=54;ExcessHet=3.0103;FS=0.000;MLEAC=2;MLEAF=1.00;MQ=44.00;QD=25.05;SOR=1.445	GT:AD:DP:GQ:PL	1/1:0,54:54:99:2488,169,0
2R	21116701	.	C	CTT	2450.73	.	AC=2;AF=1.00;AN=2;DP=56;ExcessHet=3.0103;FS=0.000;MLEAC=2;MLEAF=1.00;MQ=44.00;QD=26.87;SOR=1.528	GT:AD:DP:GQ:PL	1/1:0,56:56:99:2488,169,0
2R	21116878	.	T	C	1124.77	.	AC=2;AF=1.00;AN=2;DP=46;ExcessHet=3.0103;FS=0.000;MLEAC=2;MLEAF=1.00;MQ=43.87;QD=24.45;SOR=0.976	GT:AD:DP:GQ:PL	1/1:0,46:46:99:1153,135,0
2R	21116911	.	C	T	983.77	.	AC=2;AF=1.00;AN=2;BaseQRankSum=-1.153;ClippingRankSum=0.000;DP=40;ExcessHet=3.0103;FS=3.716;MLEAC=2;MLEAF=1.00;MQ=43.71;MQRankSum=2.913;QD=24.59;ReadPosRankSum=1.085;SOR=0.808	GT:AD:DP:GQ:PL	1/1:1,39:40:91:1012,91,0
2R	21117087	.	G	C	1288.77	.	AC=2;AF=1.00;AN=2;DP=49;ExcessHet=3.0103;FS=0.000;MLEAC=2;MLEAF=1.00;MQ=43.90;QD=26.30;SOR=1.225	GT:AD:DP:GQ:PL	1/1:0,49:49:99:1317,147,0
2R	21117133	.	TGAGTGTGTGG	T	1878.73	.	AC=2;AF=1.00;AN=2;DP=46;ExcessHet=3.0103;FS=0.000;MLEAC=2;MLEAF=1.00;MQ=43.71;QD=31.09;SOR=1.203	GT:AD:DP:GQ:PL	1/1:0,46:46:99:1916,138,0
2R	21117180	.	C	T	1188.77	.	AC=2;AF=1.00;AN=2;DP=43;ExcessHet=3.0103;FS=0.000;MLEAC=2;MLEAF=1.00;MQ=43.84;QD=27.65;SOR=1.179	GT:AD:DP:GQ:PL	1/1:0,43:43:99:1217,129,0
2R	21117233	.	CT	C	2094.73	.	AC=2;AF=1.00;AN=2;DP=46;ExcessHet=3.0103;FS=0.000;MLEAC=2;MLEAF=1.00;MQ=43.85;QD=27.01;SOR=1.085	GT:AD:DP:GQ:PL	1/1:0,46:46:99:2132,144,0
2R	21117235	.	T	C	2103.77	.	AC=2;AF=1.00;AN=2;DP=48;ExcessHet=3.0103;FS=0.000;MLEAC=2;MLEAF=1.00;MQ=43.86;QD=32.90;SOR=1.067	GT:AD:DP:GQ:PL	1/1:0,48:48:99:2132,144,0
2R	21117322	.	C	T	2325.77	.	AC=2;AF=1.00;AN=2;DP=53;ExcessHet=3.0103;FS=0.000;MLEAC=2;MLEAF=1.00;MQ=44.00;QD=24.93;SOR=0.892	GT:AD:DP:GQ:PL	1/1:0,53:53:99:2354,160,0
2R	21117327	.	A	G	2325.77	.	AC=2;AF=1.00;AN=2;DP=53;ExcessHet=3.0103;FS=0.000;MLEAC=2;MLEAF=1.00;MQ=44.00;QD=28.40;SOR=0.892	GT:AD:DP:GQ:PL	1/1:0,53:53:99:2354,160,0
2R	21117674	.	C	T	1325.77	.	AC=2;AF=1.00;AN=2;DP=49;ExcessHet=3.0103;FS=0.000;MLEAC=2;MLEAF=1.00;MQ=43.96;QD=27.06;SOR=1.112	GT:AD:DP:GQ:PL	1/1:0,49:49:99:1354,147,0
2R	21117775	.	C	T	2117.77	.	AC=2;AF=1.00;AN=2;DP=49;ExcessHet=3.0103;FS=0.000;MLEAC=2;MLEAF=1.00;MQ=43.46;QD=29.56;SOR=0.733	GT:AD:DP:GQ:PL	1/1:0,49:49:99:2146,147,0
2R	21117776	.	G	C	2117.77	.	AC=2;AF=1.00;AN=2;DP=49;ExcessHet=3.0103;FS=0.000;MLEAC=2;MLEAF=1.00;MQ=43.46;QD=32.08;SOR=0.733	GT:AD:DP:GQ:PL	1/1:0,49:49:99:2146,147,0
2R	21117820	.	GT	G	2097.73	.	AC=2;AF=1.00;AN=2;DP=53;ExcessHet=3.0103;FS=0.000;MLEAC=2;MLEAF=1.00;MQ=43.41;QD=34.81;SOR=0.776	GT:AD:DP:GQ:PL	1/1:0,48:48:99:2135,145,0
2R	21117829	.	T	C	2131.77	.	AC=2;AF=1.00;AN=2;DP=49;ExcessHet=3.0103;FS=0.000;MLEAC=2;MLEAF=1.00;MQ=43.36;QD=27.97;SOR=0.733	GT:AD:DP:GQ:PL	1/1:0,49:49:99:2160,147,0
2R	21117867	.	GTT	G	1336.73	.	AC=2;AF=1.00;AN=2;DP=47;ExcessHet=3.0103;FS=0.000;MLEAC=2;MLEAF=1.00;MQ=44.32;QD=29.71;SOR=1.038	GT:AD:DP:GQ:PL	1/1:0,45:45:99:1374,135,0
2R	21117926	.	A	G	1412.77	.	AC=2;AF=1.00;AN=2;DP=53;ExcessHet=3.0103;FS=0.000;MLEAC=2;MLEAF=1.00;MQ=44.25;QD=26.66;SOR=0.981	GT:AD:DP:GQ:PL	1/1:0,53:53:99:1441,159,0
2R	21118114	.	A	C	1228.77	.	AC=2;AF=1.00;AN=2;DP=48;ExcessHet=3.0103;FS=0.000;MLEAC=2;MLEAF=1.00;MQ=43.96;QD=26.71;SOR=0.874	GT:AD:DP:GQ:PL	1/1:0,46:46:99:1257,138,0
2R	21118695	.	T	C	1266.77	.	AC=2;AF=1.00;AN=2;DP=49;ExcessHet=3.0103;FS=0.000;MLEAC=2;MLEAF=1.00;MQ=43.92;QD=26.39;SOR=0.693	GT:AD:DP:GQ:PL	1/1:0,48:48:99:1295,143,0
2R	21118752	.	A	G	936.77	.	AC=2;AF=1.00;AN=2;DP=37;ExcessHet=3.0103;FS=0.000;MLEAC=2;MLEAF=1.00;MQ=43.89;QD=26.02;SOR=0.804	GT:AD:DP:GQ:PL	1/1:0,36:36:99:965,107,0
2R	21118770	.	C	T	957.77	.	AC=2;AF=1.00;AN=2;DP=36;ExcessHet=3.0103;FS=0.000;MLEAC=2;MLEAF=1.00;MQ=43.92;QD=26.60;SOR=0.693	GT:AD:DP:GQ:PL	1/1:0,36:36:99:986,108,0
2R	21119140	.	T	C	1979.77	.	AC=2;AF=1.00;AN=2;DP=44;ExcessHet=3.0103;FS=0.000;MLEAC=2;MLEAF=1.00;MQ=43.23;QD=21.35;SOR=0.990	GT:AD:DP:GQ:PL	1/1:0,44:44:99:2008,138,0
2R	21119148	.	C	G	2135.77	.	AC=2;AF=1.00;AN=2;DP=51;ExcessHet=3.0103;FS=0.000;MLEAC=2;MLEAF=1.00;MQ=43.33;QD=33.40;SOR=0.994	GT:AD:DP:GQ:PL	1/1:0,51:51:99:2164,153,0
2R	21119190	.	G	A	1356.77	.	AC=2;AF=1.00;AN=2;DP=53;ExcessHet=3.0103;FS=0.000;MLEAC=2;MLEAF=1.00;MQ=43.40;QD=26.09;SOR=0.770	GT:AD:DP:GQ:PL	1/1:0,52:52:99:1385,155,0
2R	21119217	.	A	G	1329.77	.	AC=2;AF=1.00;AN=2;DP=50;ExcessHet=3.0103;FS=0.000;MLEAC=2;MLEAF=1.00;MQ=43.62;QD=26.60;SOR=0.773	GT:AD:DP:GQ:PL	1/1:0,50:50:99:1358,150,0
2R	21119235	.	T	C	1172.77	.	AC=2;AF=1.00;AN=2;DP=44;ExcessHet=3.0103;FS=0.000;MLEAC=2;MLEAF=1.00;MQ=43.91;QD=26.65;SOR=0.693	GT:AD:DP:GQ:PL	1/1:0,44:44:99:1201,131,0
2R	21119295	.	T	C	1305.77	.	AC=2;AF=1.00;AN=2;DP=47;ExcessHet=3.0103;FS=0.000;MLEAC=2;MLEAF=1.00;MQ=43.92;QD=27.78;SOR=0.823	GT:AD:DP:GQ:PL	1/1:0,47:47:99:1334,141,0
2R	21119310	.	G	A	1213.77	.	AC=2;AF=1.00;AN=2;DP=47;ExcessHet=3.0103;FS=0.000;MLEAC=2;MLEAF=1.00;MQ=43.92;QD=25.82;SOR=0.919	GT:AD:DP:GQ:PL	1/1:0,47:47:99:1242,139,0
2R	21119496	.	T	A	2147.77	.	AC=2;AF=1.00;AN=2;DP=50;ExcessHet=3.0103;FS=0.000;MLEAC=2;MLEAF=1.00;MQ=44.00;QD=33.06;SOR=0.693	GT:AD:DP:GQ:PL	1/1:0,50:50:99:2176,159,0
2R	21119511	.	T	C	2022.77	.	AC=2;AF=1.00;AN=2;DP=48;ExcessHet=3.0103;FS=0.000;MLEAC=2;MLEAF=1.00;MQ=44.00;QD=29.42;SOR=0.776	GT:AD:DP:GQ:PL	1/1:0,48:48:99:2051,144,0
2R	21119568	.	T	C	1223.77	.	AC=2;AF=1.00;AN=2;DP=47;ExcessHet=3.0103;FS=0.000;MLEAC=2;MLEAF=1.00;MQ=44.00;QD=26.60;SOR=0.780	GT:AD:DP:GQ:PL	1/1:0,46:46:99:1252,138,0
2R	21119627	.	C	T	1403.77	.	AC=2;AF=1.00;AN=2;DP=51;ExcessHet=3.0103;FS=0.000;MLEAC=2;MLEAF=1.00;MQ=43.96;QD=27.52;SOR=0.813	GT:AD:DP:GQ:PL	1/1:0,51:51:99:1432,153,0
2R	21119694	.	G	A	1297.77	.	AC=2;AF=1.00;AN=2;DP=48;ExcessHet=3.0103;FS=0.000;MLEAC=2;MLEAF=1.00;MQ=44.00;QD=27.04;SOR=1.298	GT:AD:DP:GQ:PL	1/1:0,48:48:99:1326,144,0
2R	21119778	.	G	C	1007.77	.	AC=2;AF=1.00;AN=2;DP=39;ExcessHet=3.0103;FS=0.000;MLEAC=2;MLEAF=1.00;MQ=43.76;QD=25.84;SOR=1.236	GT:AD:DP:GQ:PL	1/1:0,39:39:99:1036,116,0
2R	21119856	.	A	G	1200.77	.	AC=2;AF=1.00;AN=2;DP=45;ExcessHet=3.0103;FS=0.000;MLEAC=2;MLEAF=1.00;MQ=43.79;QD=26.68;SOR=1.154	GT:AD:DP:GQ:PL	1/1:0,45:45:99:1229,135,0
2R	21119880	.	A	G	1396.77	.	AC=2;AF=1.00;AN=2;DP=51;ExcessHet=3.0103;FS=0.000;MLEAC=2;MLEAF=1.00;MQ=43.82;QD=27.39;SOR=1.314	GT:AD:DP:GQ:PL	1/1:0,51:51:99:1425,153,0
2R	21119943	.	T	A	1239.77	.	AC=2;AF=1.00;AN=2;DP=46;ExcessHet=3.0103;FS=0.000;MLEAC=2;MLEAF=1.00;MQ=44.00;QD=26.95;SOR=0.976	GT:AD:DP:GQ:PL	1/1:0,46:46:99:1268,138,0
2R	21119973	.	A	G	1263.77	.	AC=2;AF=1.00;AN=2;DP=46;ExcessHet=3.0103;FS=0.000;MLEAC=2;MLEAF=1.00;MQ=43.43;QD=27.47;SOR=0.693	GT:AD:DP:GQ:PL	1/1:0,46:46:99:1292,138,0
2R	21120122	.	C	T	933.77	.	AC=2;AF=1.00;AN=2;DP=35;ExcessHet=3.0103;FS=0.000;MLEAC=2;MLEAF=1.00;MQ=44.00;QD=26.68;SOR=1.148	GT:AD:DP:GQ:PL	1/1:0,35:35:99:962,105,0
2R	21120198	.	A	G	1154.77	.	AC=2;AF=1.00;AN=2;DP=44;ExcessHet=3.0103;FS=0.000;MLEAC=2;MLEAF=1.00;MQ=44.00;QD=26.24;SOR=0.784	GT:AD:DP:GQ:PL	1/1:0,44:44:99:1183,131,0
2R	21120522	.	G	A	898.77	.	AC=2;AF=1.00;AN=2;DP=33;ExcessHet=3.0103;FS=0.000;MLEAC=2;MLEAF=1.00;MQ=44.00;QD=27.24;SOR=1.179	GT:AD:DP:GQ:PL	1/1:0,33:33:99:927,99,0
2R	21120546	.	G	C	1645.77	.	AC=2;AF=1.00;AN=2;DP=38;ExcessHet=3.0103;FS=0.000;MLEAC=2;MLEAF=1.00;MQ=44.00;QD=29.79;SOR=1.179	GT:AD:DP:GQ:PL	1/1:0,38:38:99:1674,114,0
2R	21120550	.	C	T	1677.77	.	AC=2;AF=1.00;AN=2;DP=39;ExcessHet=3.0103;FS=0.000;MLEAC=2;MLEAF=1.00;MQ=44.00;QD=29.99;SOR=1.096	GT:AD:DP:GQ:PL	1/1:0,39:39:99:1706,117,0
2R	21120655	.	C	T	2355.77	.	AC=2;AF=1.00;AN=2;DP=54;ExcessHet=3.0103;FS=0.000;MLEAC=2;MLEAF=1.00;MQ=43.96;QD=32.15;SOR=1.077	GT:AD:DP:GQ:PL	1/1:0,53:53:99:2384,166,0
2R	21120665	.	A	C	2508.77	.	AC=2;AF=1.00;AN=2;DP=59;ExcessHet=3.0103;FS=0.000;MLEAC=2;MLEAF=1.00;MQ=43.97;QD=33.33;SOR=1.278	GT:AD:DP:GQ:PL	1/1:0,58:58:99:2537,181,0
2R	21121014	.	C	T	1896.77	.	AC=2;AF=1.00;AN=2;DP=71;ExcessHet=3.0103;FS=0.000;MLEAC=2;MLEAF=1.00;MQ=43.81;QD=27.10;SOR=0.750	GT:AD:DP:GQ:PL	1/1:0,70:70:99:1925,210,0
2R	21121192	.	G	C	1256.77	.	AC=2;AF=1.00;AN=2;DP=47;ExcessHet=3.0103;FS=0.000;MLEAC=2;MLEAF=1.00;MQ=44.00;QD=26.74;SOR=1.659	GT:AD:DP:GQ:PL	1/1:0,47:47:99:1285,141,0
2R	21121306	.	C	G	1061.77	.	AC=2;AF=1.00;AN=2;DP=39;ExcessHet=3.0103;FS=0.000;MLEAC=2;MLEAF=1.00;MQ=44.00;QD=27.22;SOR=0.743	GT:AD:DP:GQ:PL	1/1:0,39:39:99:1090,117,0
2R	21121347	.	G	A	987.77	.	AC=2;AF=1.00;AN=2;BaseQRankSum=1.850;ClippingRankSum=0.000;DP=39;ExcessHet=3.0103;FS=3.358;MLEAC=2;MLEAF=1.00;MQ=44.00;MQRankSum=0.000;QD=25.33;ReadPosRankSum=0.673;SOR=0.556	GT:AD:DP:GQ:PL	1/1:1,38:39:99:1016,107,0
2R	21121860	.	T	C	1479.77	.	AC=2;AF=1.00;AN=2;DP=55;ExcessHet=3.0103;FS=0.000;MLEAC=2;MLEAF=1.00;MQ=44.00;QD=26.90;SOR=1.061	GT:AD:DP:GQ:PL	1/1:0,55:55:99:1508,164,0
2R	21121965	.	C	T	1457.77	.	AC=2;AF=1.00;AN=2;BaseQRankSum=1.797;ClippingRankSum=0.000;DP=56;ExcessHet=3.0103;FS=3.168;MLEAC=2;MLEAF=1.00;MQ=44.00;MQRankSum=0.000;QD=26.03;ReadPosRankSum=-0.556;SOR=0.395	GT:AD:DP:GQ:PL	1/1:1,55:56:99:1486,158,0
2R	21121992	.	G	C	1344.77	.	AC=2;AF=1.00;AN=2;DP=52;ExcessHet=3.0103;FS=0.000;MLEAC=2;MLEAF=1.00;MQ=44.00;QD=25.86;SOR=0.853	GT:AD:DP:GQ:PL	1/1:0,52:52:99:1373,155,0
2R	21122092	.	G	A	1200.77	.	AC=2;AF=1.00;AN=2;DP=44;ExcessHet=3.0103;FS=0.000;MLEAC=2;MLEAF=1.00;MQ=43.67;QD=27.29;SOR=2.007	GT:AD:DP:GQ:PL	1/1:0,44:44:99:1229,132,0
2R	21122626	.	T	C	1575.77	.	AC=2;AF=1.00;AN=2;BaseQRankSum=1.100;ClippingRankSum=0.000;DP=62;ExcessHet=3.0103;FS=0.000;MLEAC=2;MLEAF=1.00;MQ=44.00;MQRankSum=0.000;QD=25.83;ReadPosRankSum=-0.450;SOR=0.280	GT:AD:DP:GQ:PL	1/1:1,60:61:99:1604,155,0
2R	21123020	.	T	C	866.77	.	AC=2;AF=1.00;AN=2;DP=34;ExcessHet=3.0103;FS=0.000;MLEAC=2;MLEAF=1.00;MQ=43.94;QD=26.27;SOR=1.751	GT:AD:DP:GQ:PL	1/1:0,33:33:99:895,99,0
2R	21123303	.	C	G	1164.77	.	AC=2;AF=1.00;AN=2;BaseQRankSum=0.469;ClippingRankSum=0.000;DP=46;ExcessHet=3.0103;FS=0.000;MLEAC=2;MLEAF=1.00;MQ=43.91;MQRankSum=-0.107;QD=25.32;ReadPosRankSum=-0.696;SOR=0.292	GT:AD:DP:GQ:PL	1/1:1,45:46:99:1193,111,0
2R	21123389	.	G	T	1432.77	.	AC=2;AF=1.00;AN=2;DP=53;ExcessHet=3.0103;FS=0.000;MLEAC=2;MLEAF=1.00;MQ=44.13;QD=27.03;SOR=1.179	GT:AD:DP:GQ:PL	1/1:0,53:53:99:1461,159,0
2R	21123416	.	TCG	T	2225.73	.	AC=2;AF=1.00;AN=2;DP=57;ExcessHet=3.0103;FS=0.000;MLEAC=2;MLEAF=1.00;MQ=43.85;QD=31.34;SOR=1.101	GT:AD:DP:GQ:PL	1/1:0,56:56:99:2263,169,0
2R	21123798	.	CG	C	2617.73	.	AC=2;AF=1.00;AN=2;DP=62;ExcessHet=3.0103;FS=0.000;MLEAC=2;MLEAF=1.00;MQ=43.81;QD=32.52;SOR=0.796	GT:AD:DP:GQ:PL	1/1:0,59:59:99:2655,178,0
2R	21123801	.	CAGGCCTT	C	2646.73	.	AC=2;AF=1.00;AN=2;DP=61;ExcessHet=3.0103;FS=0.000;MLEAC=2;MLEAF=1.00;MQ=43.81;QD=30.17;SOR=0.796	GT:AD:DP:GQ:PL	1/1:0,59:59:99:2684,181,0
2R	21123823	.	G	A	2573.77	.	AC=2;AF=1.00;AN=2;DP=59;ExcessHet=3.0103;FS=0.000;MLEAC=2;MLEAF=1.00;MQ=43.87;QD=33.00;SOR=0.726	GT:AD:DP:GQ:PL	1/1:0,59:59:99:2602,178,0
2R	21123852	.	C	T	1727.77	.	AC=2;AF=1.00;AN=2;DP=65;ExcessHet=3.0103;FS=0.000;MLEAC=2;MLEAF=1.00;MQ=43.88;QD=26.58;SOR=0.723	GT:AD:DP:GQ:PL	1/1:0,65:65:99:1756,194,0
2R	21123884	.	CA	C	2727.73	.	AC=2;AF=1.00;AN=2;DP=64;ExcessHet=3.0103;FS=0.000;MLEAC=2;MLEAF=1.00;MQ=43.91;QD=31.68;SOR=0.760	GT:AD:DP:GQ:PL	1/1:0,60:60:99:2765,187,0
2R	21123887	.	TCC	T	2726.73	.	AC=2;AF=1.00;AN=2;DP=62;ExcessHet=3.0103;FS=0.000;MLEAC=2;MLEAF=1.00;MQ=43.91;QD=28.19;SOR=0.693	GT:AD:DP:GQ:PL	1/1:0,62:62:99:2764,187,0
2R	21123964	.	A	G	1828.77	.	AC=2;AF=1.00;AN=2;DP=69;ExcessHet=3.0103;FS=0.000;MLEAC=2;MLEAF=1.00;MQ=43.97;QD=26.50;SOR=0.722	GT:AD:DP:GQ:PL	1/1:0,69:69:99:1857,206,0
2R	21124049	.	G	A	1594.77	.	AC=2;AF=1.00;AN=2;DP=61;ExcessHet=3.0103;FS=0.000;MLEAC=2;MLEAF=1.00;MQ=43.97;QD=26.14;SOR=0.865	GT:AD:DP:GQ:PL	1/1:0,61:61:99:1623,182,0
2R	21124202	.	G	T	1512.77	.	AC=2;AF=1.00;AN=2;DP=56;ExcessHet=3.0103;FS=0.000;MLEAC=2;MLEAF=1.00;MQ=44.00;QD=27.01;SOR=0.765	GT:AD:DP:GQ:PL	1/1:0,56:56:99:1541,168,0
2R	21124232	.	G	A	1290.77	.	AC=2;AF=1.00;AN=2;DP=48;ExcessHet=3.0103;FS=0.000;MLEAC=2;MLEAF=1.00;MQ=44.00;QD=26.89;SOR=0.776	GT:AD:DP:GQ:PL	1/1:0,48:48:99:1319,144,0
2R	21124304	.	C	G	1039.77	.	AC=2;AF=1.00;AN=2;DP=40;ExcessHet=3.0103;FS=0.000;MLEAC=2;MLEAF=1.00;MQ=44.00;QD=25.99;SOR=1.445	GT:AD:DP:GQ:PL	1/1:0,40:40:99:1068,119,0
2R	21124336	.	G	A	1074.77	.	AC=2;AF=1.00;AN=2;DP=41;ExcessHet=3.0103;FS=0.000;MLEAC=2;MLEAF=1.00;MQ=44.00;QD=26.21;SOR=1.501	GT:AD:DP:GQ:PL	1/1:0,41:41:99:1103,123,0
2R	21124391	.	G	A	1076.77	.	AC=2;AF=1.00;AN=2;DP=41;ExcessHet=3.0103;FS=0.000;MLEAC=2;MLEAF=1.00;MQ=44.00;QD=26.92;SOR=1.292	GT:AD:DP:GQ:PL	1/1:0,40:40:99:1105,120,0
2R	21124481	.	T	G	1284.77	.	AC=2;AF=1.00;AN=2;DP=49;ExcessHet=3.0103;FS=0.000;MLEAC=2;MLEAF=1.00;MQ=44.00;QD=26.22;SOR=0.818	GT:AD:DP:GQ:PL	1/1:0,49:49:99:1313,146,0
2R	21124544	.	C	T	1536.77	.	AC=2;AF=1.00;AN=2;BaseQRankSum=0.641;ClippingRankSum=0.000;DP=62;ExcessHet=3.0103;FS=0.000;MLEAC=2;MLEAF=1.00;MQ=43.95;MQRankSum=0.000;QD=25.19;ReadPosRankSum=-0.630;SOR=0.392	GT:AD:DP:GQ:PL	1/1:1,60:61:99:1565,155,0
2R	21124691	.	T	C	1310.77	.	AC=2;AF=1.00;AN=2;DP=50;ExcessHet=3.0103;FS=0.000;MLEAC=2;MLEAF=1.00;MQ=43.94;QD=26.75;SOR=0.733	GT:AD:DP:GQ:PL	1/1:0,49:49:99:1339,147,0
2R	21124742	.	C	A	1465.77	.	AC=2;AF=1.00;AN=2;DP=54;ExcessHet=3.0103;FS=0.000;MLEAC=2;MLEAF=1.00;MQ=44.00;QD=27.14;SOR=0.846	GT:AD:DP:GQ:PL	1/1:0,54:54:99:1494,162,0
2R	21124763	.	G	C	1487.77	.	AC=2;AF=1.00;AN=2;BaseQRankSum=1.161;ClippingRankSum=0.000;DP=57;ExcessHet=3.0103;FS=0.000;MLEAC=2;MLEAF=1.00;MQ=44.00;MQRankSum=0.000;QD=26.10;ReadPosRankSum=0.858;SOR=0.252	GT:AD:DP:GQ:PL	1/1:1,56:57:99:1516,144,0
2R	21124787	.	G	A	1625.77	.	AC=2;AF=1.00;AN=2;BaseQRankSum=1.305;ClippingRankSum=0.000;DP=63;ExcessHet=3.0103;FS=3.080;MLEAC=2;MLEAF=1.00;MQ=44.00;MQRankSum=0.000;QD=25.81;ReadPosRankSum=-0.499;SOR=0.324	GT:AD:DP:GQ:PL	1/1:1,62:63:99:1654,163,0
2R	21125000	.	A	T	2107.77	.	AC=2;AF=1.00;AN=2;DP=79;ExcessHet=3.0103;FS=0.000;MLEAC=2;MLEAF=1.00;MQ=43.79;QD=27.02;SOR=0.798	GT:AD:DP:GQ:PL	1/1:0,78:78:99:2136,233,0
2R	21125053	.	C	T	3172.77	.	AC=2;AF=1.00;AN=2;DP=73;ExcessHet=3.0103;FS=0.000;MLEAC=2;MLEAF=1.00;MQ=43.85;QD=30.56;SOR=0.693	GT:AD:DP:GQ:PL	1/1:0,72:72:99:3201,217,0
2R	21125054	.	A	T	3172.77	.	AC=2;AF=1.00;AN=2;DP=72;ExcessHet=3.0103;FS=0.000;MLEAC=2;MLEAF=1.00;MQ=43.84;QD=26.03;SOR=0.721	GT:AD:DP:GQ:PL	1/1:0,71:71:99:3201,217,0
2R	21125155	.	G	A	1351.77	.	AC=2;AF=1.00;AN=2;DP=49;ExcessHet=3.0103;FS=0.000;MLEAC=2;MLEAF=1.00;MQ=43.81;QD=27.59;SOR=1.112	GT:AD:DP:GQ:PL	1/1:0,49:49:99:1380,147,0
2R	21125441	.	A	G	1311.77	.	AC=2;AF=1.00;AN=2;DP=48;ExcessHet=3.0103;FS=0.000;MLEAC=2;MLEAF=1.00;MQ=44.00;QD=27.33;SOR=1.179	GT:AD:DP:GQ:PL	1/1:0,48:48:99:1340,144,0
2R	21125591	.	A	G	1661.77	.	AC=2;AF=1.00;AN=2;BaseQRankSum=1.847;ClippingRankSum=0.000;DP=63;ExcessHet=3.0103;FS=3.522;MLEAC=2;MLEAF=1.00;MQ=43.97;MQRankSum=0.000;QD=26.38;ReadPosRankSum=1.475;SOR=0.643	GT:AD:DP:GQ:PL	1/1:1,62:63:99:1690,179,0
2R	21128561	.	C	T	1204.77	.	AC=2;AF=1.00;AN=2;DP=45;ExcessHet=3.0103;FS=0.000;MLEAC=2;MLEAF=1.00;MQ=44.00;QD=27.38;SOR=1.364	GT:AD:DP:GQ:PL	1/1:0,44:44:99:1233,132,0
2R	21130576	.	A	G	1207.77	.	AC=2;AF=1.00;AN=2;DP=48;ExcessHet=3.0103;FS=0.000;MLEAC=2;MLEAF=1.00;MQ=44.00;QD=25.70;SOR=1.022	GT:AD:DP:GQ:PL	1/1:0,47:47:99:1236,140,0
2R	21132364	.	T	G	880.77	.	AC=2;AF=1.00;AN=2;DP=36;ExcessHet=3.0103;FS=0.000;MLEAC=2;MLEAF=1.00;MQ=43.87;QD=25.16;SOR=1.675	GT:AD:DP:GQ:PL	1/1:0,35:35:99:909,104,0
2R	21132412	.	GC	G	1485.73	.	AC=2;AF=1.00;AN=2;DP=36;ExcessHet=3.0103;FS=0.000;MLEAC=2;MLEAF=1.00;MQ=43.87;QD=31.01;SOR=1.085	GT:AD:DP:GQ:PL	1/1:0,34:34:99:1523,102,0
2R	21132414	.	ATC	A	1485.73	.	AC=2;AF=1.00;AN=2;DP=34;ExcessHet=3.0103;FS=0.000;MLEAC=2;MLEAF=1.00;MQ=43.86;QD=28.45;SOR=1.085	GT:AD:DP:GQ:PL	1/1:0,34:34:99:1523,102,0
2R	21132473	.	C	T	999.77	.	AC=2;AF=1.00;AN=2;DP=38;ExcessHet=3.0103;FS=0.000;MLEAC=2;MLEAF=1.00;MQ=43.88;QD=26.31;SOR=1.040	GT:AD:DP:GQ:PL	1/1:0,38:38:99:1028,114,0
2R	21132506	.	C	T	885.77	.	AC=2;AF=1.00;AN=2;DP=33;ExcessHet=3.0103;FS=0.000;MLEAC=2;MLEAF=1.00;MQ=44.00;QD=26.84;SOR=1.352	GT:AD:DP:GQ:PL	1/1:0,33:33:99:914,99,0
2R	21132560	.	C	T	1199.77	.	AC=2;AF=1.00;AN=2;DP=44;ExcessHet=3.0103;FS=0.000;MLEAC=2;MLEAF=1.00;MQ=43.96;QD=27.27;SOR=1.364	GT:AD:DP:GQ:PL	1/1:0,44:44:99:1228,132,0
2R	21132572	.	A	G	1122.77	.	AC=2;AF=1.00;AN=2;DP=46;ExcessHet=3.0103;FS=0.000;MLEAC=2;MLEAF=1.00;MQ=43.96;QD=24.41;SOR=1.203	GT:AD:DP:GQ:PL	1/1:0,46:46:99:1151,135,0
2R	21132596	.	C	T	1315.77	.	AC=2;AF=1.00;AN=2;DP=48;ExcessHet=3.0103;FS=0.000;MLEAC=2;MLEAF=1.00;MQ=43.96;QD=27.41;SOR=1.179	GT:AD:DP:GQ:PL	1/1:0,48:48:99:1344,144,0
2R	21133504	.	T	TGAGTCATGTTTCCTC	2871.73	.	AC=2;AF=1.00;AN=2;DP=60;ExcessHet=3.0103;FS=0.000;MLEAC=2;MLEAF=1.00;MQ=43.32;QD=28.87;SOR=0.760	GT:AD:DP:GQ:PL	1/1:0,60:60:99:2909,198,0
2R	21133607	.	CT	C	960.73	.	AC=2;AF=1.00;AN=2;DP=52;ExcessHet=3.0103;FS=0.000;MLEAC=2;MLEAF=1.00;MQ=43.70;QD=19.61;SOR=1.112	GT:AD:DP:GQ:PL	1/1:0,49:49:99:998,145,0
2R	21133664	.	T	A	1638.77	.	AC=2;AF=1.00;AN=2;DP=60;ExcessHet=3.0103;FS=0.000;MLEAC=2;MLEAF=1.00;MQ=43.10;QD=27.31;SOR=0.693	GT:AD:DP:GQ:PL	1/1:0,60:60:99:1667,180,0
2R	21133677	.	C	CATAT	2437.73	.	AC=2;AF=1.00;AN=2;DP=56;ExcessHet=3.0103;FS=0.000;MLEAC=2;MLEAF=1.00;MQ=42.91;QD=31.34;SOR=1.061	GT:AD:DP:GQ:PL	1/1:0,55:55:99:2475,165,0
2R	21133704	.	C	T	1383.77	.	AC=2;AF=1.00;AN=2;DP=52;ExcessHet=3.0103;FS=0.000;MLEAC=2;MLEAF=1.00;MQ=42.67;QD=27.13;SOR=1.094	GT:AD:DP:GQ:PL	1/1:0,51:51:99:1412,153,0
2R	21133752	.	G	T	2563.77	.	AC=2;AF=1.00;AN=2;DP=59;ExcessHet=3.0103;FS=0.000;MLEAC=2;MLEAF=1.00;MQ=42.69;QD=25.00;SOR=1.421	GT:AD:DP:GQ:PL	1/1:0,59:59:99:2592,178,0
2R	21133759	.	C	A	2583.77	.	AC=2;AF=1.00;AN=2;DP=60;ExcessHet=3.0103;FS=0.000;MLEAC=2;MLEAF=1.00;MQ=42.70;QD=28.86;SOR=1.255	GT:AD:DP:GQ:PL	1/1:0,60:60:99:2612,181,0
2R	21133975	.	T	C	1440.77	.	AC=2;AF=1.00;AN=2;DP=54;ExcessHet=3.0103;FS=0.000;MLEAC=2;MLEAF=1.00;MQ=42.27;QD=26.68;SOR=0.931	GT:AD:DP:GQ:PL	1/1:0,54:54:99:1469,161,0
2R	21133988	.	G	A	2305.77	.	AC=2;AF=1.00;AN=2;DP=54;ExcessHet=3.0103;FS=0.000;MLEAC=2;MLEAF=1.00;MQ=42.16;QD=32.64;SOR=0.931	GT:AD:DP:GQ:PL	1/1:0,54:54:99:2334,163,0
2R	21133993	.	A	T	2332.77	.	AC=2;AF=1.00;AN=2;DP=52;ExcessHet=3.0103;FS=0.000;MLEAC=2;MLEAF=1.00;MQ=41.82;QD=29.35;SOR=0.941	GT:AD:DP:GQ:PL	1/1:0,52:52:99:2361,163,0
2R	21133995	.	T	A	2274.77	.	AC=2;AF=1.00;AN=2;DP=51;ExcessHet=3.0103;FS=0.000;MLEAC=2;MLEAF=1.00;MQ=41.78;QD=29.58;SOR=0.994	GT:AD:DP:GQ:PL	1/1:0,51:51:99:2303,157,0
2R	21134013	.	CTATATATTGAAG	C	1943.73	.	AC=2;AF=1.00;AN=2;DP=47;ExcessHet=3.0103;FS=0.000;MLEAC=2;MLEAF=1.00;MQ=41.41;QD=26.57;SOR=0.990	GT:AD:DP:GQ:PL	1/1:0,44:44:99:1981,133,0
2R	21134042	.	A	G	1289.77	.	AC=2;AF=1.00;AN=2;DP=49;ExcessHet=3.0103;FS=0.000;MLEAC=2;MLEAF=1.00;MQ=41.33;QD=26.32;SOR=0.909	GT:AD:DP:GQ:PL	1/1:0,49:49:99:1318,146,0
2R	21134064	.	A	G	2356.77	.	AC=2;AF=1.00;AN=2;DP=51;ExcessHet=3.0103;FS=0.000;MLEAC=2;MLEAF=1.00;MQ=41.21;QD=30.24;SOR=0.732	GT:AD:DP:GQ:PL	1/1:0,51:51:99:2385,160,0
2R	21134067	.	C	T	2401.77	.	AC=2;AF=1.00;AN=2;DP=54;ExcessHet=3.0103;FS=0.000;MLEAC=2;MLEAF=1.00;MQ=41.30;QD=32.82;SOR=0.693	GT:AD:DP:GQ:PL	1/1:0,54:54:99:2430,163,0
2R	21134069	.	A	C	2401.77	.	AC=2;AF=1.00;AN=2;DP=54;ExcessHet=3.0103;FS=0.000;MLEAC=2;MLEAF=1.00;MQ=41.30;QD=28.59;SOR=0.693	GT:AD:DP:GQ:PL	1/1:0,54:54:99:2430,163,0
2R	21134075	.	A	G	2401.77	.	AC=2;AF=1.00;AN=2;DP=53;ExcessHet=3.0103;FS=0.000;MLEAC=2;MLEAF=1.00;MQ=41.30;QD=24.00;SOR=0.730	GT:AD:DP:GQ:PL	1/1:0,53:53:99:2430,163,0
2R	21134083	.	T	G	2356.77	.	AC=2;AF=1.00;AN=2;DP=52;ExcessHet=3.0103;FS=0.000;MLEAC=2;MLEAF=1.00;MQ=41.35;QD=34.22;SOR=0.770	GT:AD:DP:GQ:PL	1/1:0,52:52:99:2385,160,0
2R	21134084	.	G	T	2401.77	.	AC=2;AF=1.00;AN=2;DP=52;ExcessHet=3.0103;FS=0.000;MLEAC=2;MLEAF=1.00;MQ=41.35;QD=27.60;SOR=0.770	GT:AD:DP:GQ:PL	1/1:0,52:52:99:2430,163,0
2R	21134086	.	T	TATATAC	2482.73	.	AC=2;AF=1.00;AN=2;DP=53;ExcessHet=3.0103;FS=0.000;MLEAC=2;MLEAF=1.00;MQ=41.44;QD=30.95;SOR=0.808	GT:AD:DP:GQ:PL	1/1:0,53:53:99:2520,169,0
2R	21134089	.	T	TC	2347.73	.	AC=2;AF=1.00;AN=2;DP=51;ExcessHet=3.0103;FS=0.000;MLEAC=2;MLEAF=1.00;MQ=41.52;QD=29.58;SOR=0.900	GT:AD:DP:GQ:PL	1/1:0,51:51:99:2385,160,0
2R	21134092	.	CCT	C	2332.73	.	AC=2;AF=1.00;AN=2;DP=51;ExcessHet=3.0103;FS=0.000;MLEAC=2;MLEAF=1.00;MQ=41.56;QD=32.05;SOR=0.994	GT:AD:DP:GQ:PL	1/1:0,51:51:99:2370,160,0
2R	21134097	.	AATATTT	A	2320.73	.	AC=2;AF=1.00;AN=2;DP=52;ExcessHet=3.0103;FS=0.000;MLEAC=2;MLEAF=1.00;MQ=41.64;QD=34.48;SOR=0.941	GT:AD:DP:GQ:PL	1/1:0,52:52:99:2358,160,0
2R	21134128	.	AT	A	2130.73	.	AC=2;AF=1.00;AN=2;DP=54;ExcessHet=3.0103;FS=0.000;MLEAC=2;MLEAF=1.00;MQ=42.13;QD=24.88;SOR=0.909	GT:AD:DP:GQ:PL	1/1:0,49:49:99:2168,148,0
2R	21134135	.	T	C	2197.77	.	AC=2;AF=1.00;AN=2;DP=51;ExcessHet=3.0103;FS=0.000;MLEAC=2;MLEAF=1.00;MQ=42.40;QD=24.44;SOR=0.900	GT:AD:DP:GQ:PL	1/1:0,51:51:99:2226,154,0
2R	21134161	.	G	A	1547.77	.	AC=2;AF=1.00;AN=2;DP=57;ExcessHet=3.0103;FS=0.000;MLEAC=2;MLEAF=1.00;MQ=42.79;QD=27.15;SOR=0.960	GT:AD:DP:GQ:PL	1/1:0,57:57:99:1576,171,0
2R	21134502	.	C	T	2689.77	.	AC=2;AF=1.00;AN=2;DP=60;ExcessHet=3.0103;FS=0.000;MLEAC=2;MLEAF=1.00;MQ=43.90;QD=31.66;SOR=1.071	GT:AD:DP:GQ:PL	1/1:0,60:60:99:2718,184,0
2R	21134503	.	A	G	2689.77	.	AC=2;AF=1.00;AN=2;DP=60;ExcessHet=3.0103;FS=0.000;MLEAC=2;MLEAF=1.00;MQ=43.90;QD=34.48;SOR=1.071	GT:AD:DP:GQ:PL	1/1:0,60:60:99:2718,184,0
2R	21134550	.	G	A	2642.77	.	AC=2;AF=1.00;AN=2;DP=59;ExcessHet=3.0103;FS=0.000;MLEAC=2;MLEAF=1.00;MQ=43.90;QD=29.53;SOR=1.034	GT:AD:DP:GQ:PL	1/1:0,59:59:99:2671,181,0
2R	21134554	.	C	G	2642.77	.	AC=2;AF=1.00;AN=2;DP=60;ExcessHet=3.0103;FS=0.000;MLEAC=2;MLEAF=1.00;MQ=43.90;QD=32.02;SOR=1.071	GT:AD:DP:GQ:PL	1/1:0,60:60:99:2671,181,0
2R	21134727	.	G	A	2067.77	.	AC=2;AF=1.00;AN=2;DP=77;ExcessHet=3.0103;FS=0.000;MLEAC=2;MLEAF=1.00;MQ=44.00;QD=26.85;SOR=0.828	GT:AD:DP:GQ:PL	1/1:0,77:77:99:2096,230,0
2R	21134788	.	T	A	3560.77	.	AC=2;AF=1.00;AN=2;DP=79;ExcessHet=3.0103;FS=0.000;MLEAC=2;MLEAF=1.00;MQ=44.12;QD=32.03;SOR=1.136	GT:AD:DP:GQ:PL	1/1:0,79:79:99:3589,244,0
2R	21134790	.	G	GAAGA	3686.73	.	AC=2;AF=1.00;AN=2;DP=80;ExcessHet=3.0103;FS=0.000;MLEAC=2;MLEAF=1.00;MQ=44.11;QD=28.04;SOR=1.165	GT:AD:DP:GQ:PL	1/1:0,80:80:99:3724,253,0
2R	21134793	.	C	T	3391.77	.	AC=2;AF=1.00;AN=2;DP=74;ExcessHet=3.0103;FS=0.000;MLEAC=2;MLEAF=1.00;MQ=44.12;QD=31.70;SOR=1.134	GT:AD:DP:GQ:PL	1/1:0,74:74:99:3420,229,0
2R	21134809	.	A	T	1939.77	.	AC=2;AF=1.00;AN=2;DP=70;ExcessHet=3.0103;FS=0.000;MLEAC=2;MLEAF=1.00;MQ=44.13;QD=27.71;SOR=1.011	GT:AD:DP:GQ:PL	1/1:0,70:70:99:1968,210,0
2R	21135205	.	A	G	1431.77	.	AC=2;AF=1.00;AN=2;BaseQRankSum=1.812;ClippingRankSum=0.000;DP=60;ExcessHet=3.0103;FS=0.000;MLEAC=2;MLEAF=1.00;MQ=43.61;MQRankSum=-0.285;QD=25.12;ReadPosRankSum=-0.523;SOR=0.285	GT:AD:DP:GQ:PL	1/1:1,56:57:99:1460,160,0
2R	21135377	.	A	T	2164.77	.	AC=2;AF=1.00;AN=2;DP=50;ExcessHet=3.0103;FS=0.000;MLEAC=2;MLEAF=1.00;MQ=42.74;QD=31.60;SOR=0.859	GT:AD:DP:GQ:PL	1/1:0,50:50:99:2193,153,0
2R	21135395	.	G	T	2249.77	.	AC=2;AF=1.00;AN=2;DP=50;ExcessHet=3.0103;FS=0.000;MLEAC=2;MLEAF=1.00;MQ=42.59;QD=24.95;SOR=0.773	GT:AD:DP:GQ:PL	1/1:0,50:50:99:2278,154,0
2R	21135397	.	T	G	2221.77	.	AC=2;AF=1.00;AN=2;DP=50;ExcessHet=3.0103;FS=0.000;MLEAC=2;MLEAF=1.00;MQ=42.59;QD=26.81;SOR=0.773	GT:AD:DP:GQ:PL	1/1:0,50:50:99:2250,151,0
2R	21135399	.	C	T	2249.77	.	AC=2;AF=1.00;AN=2;DP=50;ExcessHet=3.0103;FS=0.000;MLEAC=2;MLEAF=1.00;MQ=42.59;QD=32.94;SOR=0.773	GT:AD:DP:GQ:PL	1/1:0,50:50:99:2278,154,0
2R	21135410	.	C	CG	2284.73	.	AC=2;AF=1.00;AN=2;DP=54;ExcessHet=3.0103;FS=0.000;MLEAC=2;MLEAF=1.00;MQ=42.55;QD=31.24;SOR=0.846	GT:AD:DP:GQ:PL	1/1:0,54:54:99:2322,165,0
2R	21135451	.	G	GACGGCAA	2074.73	.	AC=2;AF=1.00;AN=2;DP=46;ExcessHet=3.0103;FS=0.000;MLEAC=2;MLEAF=1.00;MQ=42.33;QD=28.42;SOR=0.941	GT:AD:DP:GQ:PL	1/1:0,43:43:99:2112,141,0
2R	21135557	.	G	A	2487.77	.	AC=2;AF=1.00;AN=2;DP=56;ExcessHet=3.0103;FS=0.000;MLEAC=2;MLEAF=1.00;MQ=41.27;QD=30.04;SOR=0.729	GT:AD:DP:GQ:PL	1/1:0,55:55:99:2516,172,0
2R	21135565	.	T	A	2458.77	.	AC=2;AF=1.00;AN=2;DP=57;ExcessHet=3.0103;FS=0.000;MLEAC=2;MLEAF=1.00;MQ=41.04;QD=34.58;SOR=0.693	GT:AD:DP:GQ:PL	1/1:0,56:56:99:2487,169,0
2R	21135589	.	CTAAA	C	2842.73	.	AC=2;AF=1.00;AN=2;DP=66;ExcessHet=3.0103;FS=0.000;MLEAC=2;MLEAF=1.00;MQ=40.08;QD=33.37;SOR=0.790	GT:AD:DP:GQ:PL	1/1:0,63:63:99:2880,192,0
2R	21135602	.	T	G	2986.77	.	AC=2;AF=1.00;AN=2;DP=68;ExcessHet=3.0103;FS=0.000;MLEAC=2;MLEAF=1.00;MQ=39.89;QD=30.89;SOR=0.849	GT:AD:DP:GQ:PL	1/1:0,67:67:99:3015,202,0
2R	21135603	.	G	C	3076.77	.	AC=2;AF=1.00;AN=2;DP=67;ExcessHet=3.0103;FS=0.000;MLEAC=2;MLEAF=1.00;MQ=39.82;QD=28.52;SOR=0.886	GT:AD:DP:GQ:PL	1/1:0,66:66:99:3105,208,0
2R	21135608	.	A	C	2986.77	.	AC=2;AF=1.00;AN=2;DP=68;ExcessHet=3.0103;FS=0.000;MLEAC=2;MLEAF=1.00;MQ=39.58;QD=29.73;SOR=0.849	GT:AD:DP:GQ:PL	1/1:0,67:67:99:3015,202,0
2R	21135610	.	T	G	2986.77	.	AC=2;AF=1.00;AN=2;DP=66;ExcessHet=3.0103;FS=0.000;MLEAC=2;MLEAF=1.00;MQ=39.49;QD=30.47;SOR=0.787	GT:AD:DP:GQ:PL	1/1:0,65:65:99:3015,202,0
2R	21135626	.	C	CTAAA	2887.73	.	AC=2;AF=1.00;AN=2;DP=61;ExcessHet=3.0103;FS=0.000;MLEAC=2;MLEAF=1.00;MQ=39.06;QD=31.38;SOR=0.865	GT:AD:DP:GQ:PL	1/1:0,61:61:99:2925,196,0
2R	21135632	.	A	T	2806.77	.	AC=2;AF=1.00;AN=2;DP=61;ExcessHet=3.0103;FS=0.000;MLEAC=2;MLEAF=1.00;MQ=39.15;QD=32.37;SOR=0.941	GT:AD:DP:GQ:PL	1/1:0,61:61:99:2835,190,0
2R	21135642	.	G	GTCGCAAGTAA	2887.73	.	AC=2;AF=1.00;AN=2;DP=60;ExcessHet=3.0103;FS=0.000;MLEAC=2;MLEAF=1.00;MQ=39.10;QD=31.03;SOR=1.071	GT:AD:DP:GQ:PL	1/1:0,60:60:99:2925,196,0
2R	21135698	.	A	G	1702.77	.	AC=2;AF=1.00;AN=2;DP=63;ExcessHet=3.0103;FS=0.000;MLEAC=2;MLEAF=1.00;MQ=41.00;QD=27.03;SOR=1.179	GT:AD:DP:GQ:PL	1/1:0,63:63:99:1731,189,0
2R	21135730	.	AT	A	1248.73	.	AC=2;AF=1.00;AN=2;DP=59;ExcessHet=3.0103;FS=0.000;MLEAC=2;MLEAF=1.00;MQ=42.07;QD=22.30;SOR=1.101	GT:AD:DP:GQ:PL	1/1:0,56:56:99:1286,167,0
2R	21135796	.	G	T	2769.77	.	AC=2;AF=1.00;AN=2;DP=64;ExcessHet=3.0103;FS=0.000;MLEAC=2;MLEAF=1.00;MQ=41.94;QD=29.23;SOR=1.010	GT:AD:DP:GQ:PL	1/1:0,63:63:99:2798,190,0
2R	21135805	.	C	T	3016.77	.	AC=2;AF=1.00;AN=2;DP=69;ExcessHet=3.0103;FS=0.000;MLEAC=2;MLEAF=1.00;MQ=41.95;QD=30.29;SOR=0.880	GT:AD:DP:GQ:PL	1/1:0,68:68:99:3045,207,0
2R	21135808	.	T	A	3016.77	.	AC=2;AF=1.00;AN=2;DP=70;ExcessHet=3.0103;FS=0.000;MLEAC=2;MLEAF=1.00;MQ=41.94;QD=30.90;SOR=0.910	GT:AD:DP:GQ:PL	1/1:0,69:69:99:3045,207,0
2R	21135819	.	ATT	A	3209.73	.	AC=2;AF=1.00;AN=2;DP=73;ExcessHet=3.0103;FS=0.000;MLEAC=2;MLEAF=1.00;MQ=41.96;QD=29.17;SOR=0.941	GT:AD:DP:GQ:PL	1/1:0,70:70:99:3247,220,0
2R	21135824	.	T	C	3218.77	.	AC=2;AF=1.00;AN=2;DP=73;ExcessHet=3.0103;FS=0.000;MLEAC=2;MLEAF=1.00;MQ=41.96;QD=29.69;SOR=0.963	GT:AD:DP:GQ:PL	1/1:0,73:73:99:3247,220,0
2R	21135853	.	ATG	A	3095.73	.	AC=2;AF=1.00;AN=2;DP=69;ExcessHet=3.0103;FS=0.000;MLEAC=2;MLEAF=1.00;MQ=42.05;QD=30.77;SOR=0.980	GT:AD:DP:GQ:PL	1/1:0,69:69:99:3133,214,0
2R	21135864	.	T	A	3079.77	.	AC=2;AF=1.00;AN=2;DP=70;ExcessHet=3.0103;FS=0.000;MLEAC=2;MLEAF=1.00;MQ=42.11;QD=31.95;SOR=1.011	GT:AD:DP:GQ:PL	1/1:0,70:70:99:3108,214,0
2R	21135884	.	C	T	1909.77	.	AC=2;AF=1.00;AN=2;DP=73;ExcessHet=3.0103;FS=0.000;MLEAC=2;MLEAF=1.00;MQ=42.44;QD=26.16;SOR=1.179	GT:AD:DP:GQ:PL	1/1:0,73:73:99:1938,218,0
2R	21136105	.	C	A	1482.77	.	AC=2;AF=1.00;AN=2;DP=55;ExcessHet=3.0103;FS=0.000;MLEAC=2;MLEAF=1.00;MQ=43.89;QD=26.96;SOR=0.970	GT:AD:DP:GQ:PL	1/1:0,55:55:99:1511,165,0
2R	21136214	.	G	A	2202.77	.	AC=2;AF=1.00;AN=2;DP=52;ExcessHet=3.0103;FS=0.000;MLEAC=2;MLEAF=1.00;MQ=43.67;QD=31.44;SOR=0.994	GT:AD:DP:GQ:PL	1/1:0,51:51:99:2231,159,0
2R	21136221	.	T	A	2143.77	.	AC=2;AF=1.00;AN=2;DP=52;ExcessHet=3.0103;FS=0.000;MLEAC=2;MLEAF=1.00;MQ=43.67;QD=31.19;SOR=0.994	GT:AD:DP:GQ:PL	1/1:0,51:51:99:2172,153,0
2R	21136237	.	G	T	1121.77	.	AC=2;AF=1.00;AN=2;DP=44;ExcessHet=3.0103;FS=0.000;MLEAC=2;MLEAF=1.00;MQ=43.61;QD=26.09;SOR=0.836	GT:AD:DP:GQ:PL	1/1:0,43:43:99:1150,129,0
2R	21136286	.	C	T	1018.77	.	AC=2;AF=1.00;AN=2;DP=42;ExcessHet=3.0103;FS=0.000;MLEAC=2;MLEAF=1.00;MQ=43.86;QD=26.12;SOR=0.968	GT:AD:DP:GQ:PL	1/1:0,39:39:99:1047,116,0
2R	21136504	.	A	G	846.77	.	AC=2;AF=1.00;AN=2;DP=41;ExcessHet=3.0103;FS=0.000;MLEAC=2;MLEAF=1.00;MQ=43.83;QD=24.90;SOR=1.085	GT:AD:DP:GQ:PL	1/1:0,34:34:99:875,101,0
2R	21136675	.	T	C	1085.77	.	AC=2;AF=1.00;AN=2;DP=42;ExcessHet=3.0103;FS=0.000;MLEAC=2;MLEAF=1.00;MQ=43.72;QD=25.85;SOR=1.127	GT:AD:DP:GQ:PL	1/1:0,42:42:99:1114,125,0
2R	21136820	.	G	C	2221.77	.	AC=2;AF=1.00;AN=2;DP=50;ExcessHet=3.0103;FS=0.000;MLEAC=2;MLEAF=1.00;MQ=43.71;QD=31.12;SOR=1.390	GT:AD:DP:GQ:PL	1/1:0,50:50:99:2250,151,0
2R	21136825	.	A	G	2401.77	.	AC=2;AF=1.00;AN=2;DP=53;ExcessHet=3.0103;FS=0.000;MLEAC=2;MLEAF=1.00;MQ=43.59;QD=27.64;SOR=1.524	GT:AD:DP:GQ:PL	1/1:0,53:53:99:2430,163,0
2R	21136828	.	G	A	2471.77	.	AC=2;AF=1.00;AN=2;DP=53;ExcessHet=3.0103;FS=0.000;MLEAC=2;MLEAF=1.00;MQ=43.56;QD=30.37;SOR=1.402	GT:AD:DP:GQ:PL	1/1:0,53:53:99:2500,169,0
2R	21136829	.	A	G	2452.77	.	AC=2;AF=1.00;AN=2;DP=54;ExcessHet=3.0103;FS=0.000;MLEAC=2;MLEAF=1.00;MQ=43.53;QD=36.55;SOR=1.445	GT:AD:DP:GQ:PL	1/1:0,54:54:99:2481,169,0
2R	21136835	.	A	G	2305.77	.	AC=2;AF=1.00;AN=2;DP=52;ExcessHet=3.0103;FS=0.000;MLEAC=2;MLEAF=1.00;MQ=43.43;QD=32.11;SOR=1.244	GT:AD:DP:GQ:PL	1/1:0,52:52:99:2334,160,0
2R	21136871	.	G	A	1263.77	.	AC=2;AF=1.00;AN=2;DP=47;ExcessHet=3.0103;FS=0.000;MLEAC=2;MLEAF=1.00;MQ=43.09;QD=26.89;SOR=1.132	GT:AD:DP:GQ:PL	1/1:0,47:47:99:1292,141,0
2R	21136898	.	C	T	1105.77	.	AC=2;AF=1.00;AN=2;DP=41;ExcessHet=3.0103;FS=0.000;MLEAC=2;MLEAF=1.00;MQ=42.30;QD=26.97;SOR=0.843	GT:AD:DP:GQ:PL	1/1:0,41:41:99:1134,123,0
2R	21136933	.	CATACGT	C	1394.73	.	AC=2;AF=1.00;AN=2;DP=34;ExcessHet=3.0103;FS=0.000;MLEAC=2;MLEAF=1.00;MQ=41.59;QD=28.02;SOR=0.957	GT:AD:DP:GQ:PL	1/1:0,32:32:97:1432,97,0
2R	21136956	.	TTGTGTGTTTTTTAAATGGCAGATGA	T	1396.73	.	AC=2;AF=1.00;AN=2;DP=32;ExcessHet=3.0103;FS=0.000;MLEAC=2;MLEAF=1.00;MQ=41.44;QD=30.42;SOR=0.818	GT:AD:DP:GQ:PL	1/1:0,32:32:96:1434,96,0
2R	21137044	.	A	G	1775.77	.	AC=2;AF=1.00;AN=2;DP=41;ExcessHet=3.0103;FS=0.000;MLEAC=2;MLEAF=1.00;MQ=41.68;QD=33.95;SOR=0.843	GT:AD:DP:GQ:PL	1/1:0,41:41:99:1804,126,0
2R	21137069	.	T	A	2000.77	.	AC=2;AF=1.00;AN=2;DP=44;ExcessHet=3.0103;FS=0.000;MLEAC=2;MLEAF=1.00;MQ=42.42;QD=31.38;SOR=0.784	GT:AD:DP:GQ:PL	1/1:0,44:44:99:2029,138,0
2R	21137074	.	A	G	2014.77	.	AC=2;AF=1.00;AN=2;DP=46;ExcessHet=3.0103;FS=0.000;MLEAC=2;MLEAF=1.00;MQ=42.42;QD=26.23;SOR=0.780	GT:AD:DP:GQ:PL	1/1:0,46:46:99:2043,138,0
2R	21137243	.	T	A	1655.77	.	AC=2;AF=1.00;AN=2;DP=39;ExcessHet=3.0103;FS=0.000;MLEAC=2;MLEAF=1.00;MQ=41.97;QD=32.13;SOR=0.968	GT:AD:DP:GQ:PL	1/1:0,39:39:99:1684,117,0
2R	21137248	.	C	T	1711.77	.	AC=2;AF=1.00;AN=2;DP=35;ExcessHet=3.0103;FS=0.000;MLEAC=2;MLEAF=1.00;MQ=41.77;QD=35.81;SOR=0.869	GT:AD:DP:GQ:PL	1/1:0,35:35:99:1740,120,0
2R	21137249	.	G	A	1622.77	.	AC=2;AF=1.00;AN=2;DP=36;ExcessHet=3.0103;FS=0.000;MLEAC=2;MLEAF=1.00;MQ=41.45;QD=31.20;SOR=0.804	GT:AD:DP:GQ:PL	1/1:0,36:36:99:1651,111,0
2R	21137258	.	T	A	1597.77	.	AC=2;AF=1.00;AN=2;DP=37;ExcessHet=3.0103;FS=0.000;MLEAC=2;MLEAF=1.00;MQ=41.11;QD=30.58;SOR=0.859	GT:AD:DP:GQ:PL	1/1:0,37:37:99:1626,111,0
2R	21137269	.	A	C	1066.77	.	AC=2;AF=1.00;AN=2;DP=40;ExcessHet=3.0103;FS=0.000;MLEAC=2;MLEAF=1.00;MQ=40.95;QD=26.67;SOR=0.793	GT:AD:DP:GQ:PL	1/1:0,40:40:99:1095,120,0
2R	21137283	.	A	G	1719.77	.	AC=2;AF=1.00;AN=2;DP=39;ExcessHet=3.0103;FS=0.000;MLEAC=2;MLEAF=1.00;MQ=40.67;QD=32.96;SOR=0.743	GT:AD:DP:GQ:PL	1/1:0,39:39:99:1748,117,0
2R	21137288	.	C	A	1753.77	.	AC=2;AF=1.00;AN=2;DP=40;ExcessHet=3.0103;FS=0.000;MLEAC=2;MLEAF=1.00;MQ=40.70;QD=27.55;SOR=0.693	GT:AD:DP:GQ:PL	1/1:0,40:40:99:1782,120,0
2R	21137299	.	T	C	1248.77	.	AC=2;AF=1.00;AN=2;DP=46;ExcessHet=3.0103;FS=0.000;MLEAC=2;MLEAF=1.00;MQ=40.92;QD=27.15;SOR=0.874	GT:AD:DP:GQ:PL	1/1:0,46:46:99:1277,137,0
2R	21137336	.	G	GTCGTCGTCTTACGATTATTCA	2308.73	.	AC=2;AF=1.00;AN=2;DP=47;ExcessHet=3.0103;FS=0.000;MLEAC=2;MLEAF=1.00;MQ=40.85;QD=28.20;SOR=0.823	GT:AD:DP:GQ:PL	1/1:0,47:47:99:2346,159,0
2R	21137342	.	G	T	2015.77	.	AC=2;AF=1.00;AN=2;DP=46;ExcessHet=3.0103;FS=0.000;MLEAC=2;MLEAF=1.00;MQ=40.76;QD=27.57;SOR=0.976	GT:AD:DP:GQ:PL	1/1:0,46:46:99:2044,138,0
2R	21137466	.	T	C	966.77	.	AC=2;AF=1.00;AN=2;DP=36;ExcessHet=3.0103;FS=0.000;MLEAC=2;MLEAF=1.00;MQ=43.51;QD=26.85;SOR=0.804	GT:AD:DP:GQ:PL	1/1:0,36:36:99:995,108,0
2R	21137570	.	C	G	1116.77	.	AC=2;AF=1.00;AN=2;DP=42;ExcessHet=3.0103;FS=0.000;MLEAC=2;MLEAF=1.00;MQ=43.37;QD=26.59;SOR=0.788	GT:AD:DP:GQ:PL	1/1:0,42:42:99:1145,126,0
2R	21137734	.	C	T	1276.77	.	AC=2;AF=1.00;AN=2;DP=46;ExcessHet=3.0103;FS=0.000;MLEAC=2;MLEAF=1.00;MQ=43.81;QD=27.76;SOR=0.874	GT:AD:DP:GQ:PL	1/1:0,46:46:99:1305,138,0
2R	21138089	.	A	G	1178.77	.	AC=2;AF=1.00;AN=2;DP=46;ExcessHet=3.0103;FS=0.000;MLEAC=2;MLEAF=1.00;MQ=43.45;QD=26.19;SOR=0.737	GT:AD:DP:GQ:PL	1/1:0,45:45:99:1207,135,0
2R	21138140	.	C	A	1284.77	.	AC=2;AF=1.00;AN=2;DP=50;ExcessHet=3.0103;FS=0.000;MLEAC=2;MLEAF=1.00;MQ=43.45;QD=26.22;SOR=1.007	GT:AD:DP:GQ:PL	1/1:0,49:49:99:1313,145,0
2R	21138160	.	TA	T	1691.73	.	AC=2;AF=1.00;AN=2;DP=48;ExcessHet=3.0103;FS=0.000;MLEAC=2;MLEAF=1.00;MQ=43.43;QD=30.11;SOR=1.067	GT:AD:DP:GQ:PL	1/1:0,48:48:99:1729,144,0
2R	21138183	.	T	G	2029.77	.	AC=2;AF=1.00;AN=2;DP=46;ExcessHet=3.0103;FS=0.000;MLEAC=2;MLEAF=1.00;MQ=43.75;QD=31.07;SOR=0.874	GT:AD:DP:GQ:PL	1/1:0,46:46:99:2058,141,0
2R	21138187	.	A	T	2010.77	.	AC=2;AF=1.00;AN=2;DP=44;ExcessHet=3.0103;FS=0.000;MLEAC=2;MLEAF=1.00;MQ=43.69;QD=32.11;SOR=0.693	GT:AD:DP:GQ:PL	1/1:0,44:44:99:2039,138,0
2R	21138194	.	T	A	2009.77	.	AC=2;AF=1.00;AN=2;DP=45;ExcessHet=3.0103;FS=0.000;MLEAC=2;MLEAF=1.00;MQ=43.76;QD=35.20;SOR=0.737	GT:AD:DP:GQ:PL	1/1:0,45:45:99:2038,138,0
2R	21138219	.	G	C	1389.77	.	AC=2;AF=1.00;AN=2;DP=53;ExcessHet=3.0103;FS=0.000;MLEAC=2;MLEAF=1.00;MQ=43.82;QD=26.22;SOR=0.981	GT:AD:DP:GQ:PL	1/1:0,53:53:99:1418,158,0
2R	21138286	.	G	T	2678.77	.	AC=2;AF=1.00;AN=2;DP=61;ExcessHet=3.0103;FS=0.000;MLEAC=2;MLEAF=1.00;MQ=43.87;QD=29.11;SOR=0.793	GT:AD:DP:GQ:PL	1/1:0,61:61:99:2707,187,0
2R	21138287	.	C	G	2678.77	.	AC=2;AF=1.00;AN=2;DP=62;ExcessHet=3.0103;FS=0.000;MLEAC=2;MLEAF=1.00;MQ=43.87;QD=32.56;SOR=0.758	GT:AD:DP:GQ:PL	1/1:0,62:62:99:2707,187,0
2R	21138516	.	A	C	926.77	.	AC=2;AF=1.00;AN=2;DP=35;ExcessHet=3.0103;FS=0.000;MLEAC=2;MLEAF=1.00;MQ=43.40;QD=26.48;SOR=1.148	GT:AD:DP:GQ:PL	1/1:0,35:35:99:955,105,0
2R	21138537	.	C	CTCCCGT	1860.73	.	AC=2;AF=1.00;AN=2;DP=40;ExcessHet=3.0103;FS=0.000;MLEAC=2;MLEAF=1.00;MQ=42.94;QD=32.89;SOR=1.096	GT:AD:DP:GQ:PL	1/1:0,39:39:99:1898,132,0
2R	21138629	.	A	G	1505.77	.	AC=2;AF=1.00;AN=2;BaseQRankSum=-1.783;ClippingRankSum=0.000;DP=58;ExcessHet=3.0103;FS=0.000;MLEAC=2;MLEAF=1.00;MQ=43.04;MQRankSum=-0.245;QD=25.96;ReadPosRankSum=2.250;SOR=0.426	GT:AD:DP:GQ:PL	1/1:1,57:58:99:1534,136,0
2R	21138725	.	AGGATGT	A	1763.73	.	AC=2;AF=1.00;AN=2;DP=50;ExcessHet=3.0103;FS=0.000;MLEAC=2;MLEAF=1.00;MQ=42.81;QD=28.70;SOR=0.693	GT:AD:DP:GQ:PL	1/1:0,40:40:99:1801,121,0
2R	21138774	.	T	C	1208.77	.	AC=2;AF=1.00;AN=2;DP=45;ExcessHet=3.0103;FS=0.000;MLEAC=2;MLEAF=1.00;MQ=42.35;QD=26.86;SOR=0.829	GT:AD:DP:GQ:PL	1/1:0,45:45:99:1237,135,0
2R	21138839	.	TTGC	T	1720.73	.	AC=2;AF=1.00;AN=2;DP=45;ExcessHet=3.0103;FS=0.000;MLEAC=2;MLEAF=1.00;MQ=41.89;QD=31.65;SOR=0.741	GT:AD:DP:GQ:PL	1/1:0,41:41:99:1758,124,0
2R	21139090	.	T	C	1694.77	.	AC=2;AF=1.00;AN=2;DP=65;ExcessHet=3.0103;FS=0.000;MLEAC=2;MLEAF=1.00;MQ=43.36;QD=26.90;SOR=1.270	GT:AD:DP:GQ:PL	1/1:0,63:63:99:1723,188,0
2R	21139107	.	C	T	1616.77	.	AC=2;AF=1.00;AN=2;DP=59;ExcessHet=3.0103;FS=0.000;MLEAC=2;MLEAF=1.00;MQ=43.33;QD=27.88;SOR=1.278	GT:AD:DP:GQ:PL	1/1:0,58:58:99:1645,174,0
2R	21139228	.	T	G	1696.77	.	AC=2;AF=1.00;AN=2;BaseQRankSum=-0.088;ClippingRankSum=0.000;DP=65;ExcessHet=3.0103;FS=3.216;MLEAC=2;MLEAF=1.00;MQ=42.75;MQRankSum=-0.718;QD=26.10;ReadPosRankSum=-0.552;SOR=0.422	GT:AD:DP:GQ:PL	1/1:1,64:65:99:1725,167,0
2R	21139301	.	A	ATG	3019.73	.	AC=2;AF=1.00;AN=2;BaseQRankSum=-0.946;ClippingRankSum=0.000;DP=72;ExcessHet=3.0103;FS=0.000;MLEAC=2;MLEAF=1.00;MQ=42.03;MQRankSum=-1.414;QD=25.44;ReadPosRankSum=-0.281;SOR=0.270	GT:AD:DP:GQ:PL	1/1:1,67:68:99:3057,168,0
2R	21139310	.	C	CACA	3275.73	.	AC=2;AF=1.00;AN=2;BaseQRankSum=0.321;ClippingRankSum=0.000;DP=74;ExcessHet=3.0103;FS=0.000;MLEAC=2;MLEAF=1.00;MQ=41.78;MQRankSum=-1.518;QD=29.01;ReadPosRankSum=0.214;SOR=0.297	GT:AD:DP:GQ:PL	1/1:1,72:73:99:3313,184,0
2R	21139312	.	T	TAGTAAACACC	3353.73	.	AC=2;AF=1.00;AN=2;BaseQRankSum=-1.269;ClippingRankSum=0.000;DP=75;ExcessHet=3.0103;FS=0.000;MLEAC=2;MLEAF=1.00;MQ=41.75;MQRankSum=-1.560;QD=29.87;ReadPosRankSum=0.211;SOR=0.310	GT:AD:DP:GQ:PL	1/1:1,73:74:99:3391,189,0
2R	21139365	.	C	A	3216.77	.	AC=2;AF=1.00;AN=2;DP=75;ExcessHet=3.0103;FS=0.000;MLEAC=2;MLEAF=1.00;MQ=42.17;QD=29.73;SOR=0.955	GT:AD:DP:GQ:PL	1/1:0,75:75:99:3245,229,0
2R	21139383	.	C	G	3258.77	.	AC=2;AF=1.00;AN=2;DP=73;ExcessHet=3.0103;FS=0.000;MLEAC=2;MLEAF=1.00;MQ=42.26;QD=31.16;SOR=1.032	GT:AD:DP:GQ:PL	1/1:0,73:73:99:3287,223,0
2R	21139391	.	TGCG	T	3157.73	.	AC=2;AF=1.00;AN=2;DP=68;ExcessHet=3.0103;FS=0.000;MLEAC=2;MLEAF=1.00;MQ=42.31;QD=31.93;SOR=1.022	GT:AD:DP:GQ:PL	1/1:0,68:68:99:3195,214,0
2R	21139403	.	T	C	3211.77	.	AC=2;AF=1.00;AN=2;DP=71;ExcessHet=3.0103;FS=0.000;MLEAC=2;MLEAF=1.00;MQ=42.41;QD=30.41;SOR=1.042	GT:AD:DP:GQ:PL	1/1:0,71:71:99:3240,217,0
2R	21139427	.	A	T	3076.77	.	AC=2;AF=1.00;AN=2;DP=67;ExcessHet=3.0103;FS=0.000;MLEAC=2;MLEAF=1.00;MQ=42.54;QD=26.62;SOR=0.917	GT:AD:DP:GQ:PL	1/1:0,67:67:99:3105,208,0
2R	21139429	.	C	T	3076.77	.	AC=2;AF=1.00;AN=2;DP=68;ExcessHet=3.0103;FS=0.000;MLEAC=2;MLEAF=1.00;MQ=42.56;QD=29.95;SOR=0.880	GT:AD:DP:GQ:PL	1/1:0,68:68:99:3105,208,0
2R	21139431	.	G	T	3031.77	.	AC=2;AF=1.00;AN=2;DP=68;ExcessHet=3.0103;FS=0.000;MLEAC=2;MLEAF=1.00;MQ=42.56;QD=28.94;SOR=0.880	GT:AD:DP:GQ:PL	1/1:0,68:68:99:3060,205,0
2R	21139471	.	G	A	2860.77	.	AC=2;AF=1.00;AN=2;DP=66;ExcessHet=3.0103;FS=0.000;MLEAC=2;MLEAF=1.00;MQ=42.73;QD=32.98;SOR=0.754	GT:AD:DP:GQ:PL	1/1:0,66:66:99:2889,199,0
2R	21139483	.	T	A	2844.77	.	AC=2;AF=1.00;AN=2;DP=62;ExcessHet=3.0103;FS=0.000;MLEAC=2;MLEAF=1.00;MQ=42.65;QD=30.98;SOR=0.758	GT:AD:DP:GQ:PL	1/1:0,62:62:99:2873,196,0
2R	21139502	.	T	C	2529.77	.	AC=2;AF=1.00;AN=2;DP=57;ExcessHet=3.0103;FS=0.000;MLEAC=2;MLEAF=1.00;MQ=42.76;QD=32.12;SOR=1.140	GT:AD:DP:GQ:PL	1/1:0,57:57:99:2558,181,0
2R	21139528	.	A	T	2514.77	.	AC=2;AF=1.00;AN=2;DP=56;ExcessHet=3.0103;FS=0.000;MLEAC=2;MLEAF=1.00;MQ=42.80;QD=31.46;SOR=0.841	GT:AD:DP:GQ:PL	1/1:0,56:56:99:2543,175,0
2R	21139539	.	A	T	2709.77	.	AC=2;AF=1.00;AN=2;DP=66;ExcessHet=3.0103;FS=0.000;MLEAC=2;MLEAF=1.00;MQ=42.88;QD=28.98;SOR=1.000	GT:AD:DP:GQ:PL	1/1:0,65:65:99:2738,196,0
2R	21139636	.	G	C	2767.77	.	AC=2;AF=1.00;AN=2;BaseQRankSum=-1.298;ClippingRankSum=0.000;DP=66;ExcessHet=3.0103;FS=0.000;MLEAC=2;MLEAF=1.00;MQ=43.09;MQRankSum=-0.780;QD=27.78;ReadPosRankSum=-1.498;SOR=0.271	GT:AD:DP:GQ:PL	1/1:1,65:66:99:2796,154,0
2R	21139643	.	ACCT	A	2872.73	.	AC=2;AF=1.00;AN=2;BaseQRankSum=1.778;ClippingRankSum=0.000;DP=66;ExcessHet=3.0103;FS=3.144;MLEAC=2;MLEAF=1.00;MQ=43.12;MQRankSum=-0.756;QD=30.40;ReadPosRankSum=-1.628;SOR=0.369	GT:AD:DP:GQ:PL	1/1:1,65:66:99:2910,160,0
2R	21139649	.	AAACCT	A	2862.73	.	AC=2;AF=1.00;AN=2;BaseQRankSum=0.347;ClippingRankSum=0.000;DP=67;ExcessHet=3.0103;FS=3.076;MLEAC=2;MLEAF=1.00;MQ=43.10;MQRankSum=-0.771;QD=29.04;ReadPosRankSum=-1.150;SOR=0.318	GT:AD:DP:GQ:PL	1/1:1,66:67:99:2900,157,0
2R	21139719	.	GAT	G	2431.73	.	AC=2;AF=1.00;AN=2;DP=55;ExcessHet=3.0103;FS=0.000;MLEAC=2;MLEAF=1.00;MQ=43.27;QD=30.10;SOR=0.846	GT:AD:DP:GQ:PL	1/1:0,54:54:99:2469,166,0
2R	21139723	.	G	GGA	2656.73	.	AC=2;AF=1.00;AN=2;DP=55;ExcessHet=3.0103;FS=0.000;MLEAC=2;MLEAF=1.00;MQ=43.27;QD=24.99;SOR=0.804	GT:AD:DP:GQ:PL	1/1:0,55:55:99:2694,181,0
2R	21139744	.	C	A	2789.77	.	AC=2;AF=1.00;AN=2;DP=61;ExcessHet=3.0103;FS=0.000;MLEAC=2;MLEAF=1.00;MQ=43.16;QD=26.86;SOR=0.725	GT:AD:DP:GQ:PL	1/1:0,61:61:99:2818,190,0
2R	21139761	.	T	C	2792.77	.	AC=2;AF=1.00;AN=2;DP=62;ExcessHet=3.0103;FS=0.000;MLEAC=2;MLEAF=1.00;MQ=43.32;QD=34.54;SOR=0.758	GT:AD:DP:GQ:PL	1/1:0,62:62:99:2821,196,0
2R	21139809	.	G	GA	2278.73	.	AC=2;AF=1.00;AN=2;BaseQRankSum=0.435;ClippingRankSum=0.000;DP=57;ExcessHet=3.0103;FS=4.314;MLEAC=2;MLEAF=1.00;MQ=43.61;MQRankSum=-0.255;QD=24.14;ReadPosRankSum=1.444;SOR=1.198	GT:AD:DP:GQ:PL	1/1:1,53:54:99:2316,153,0
2R	21139819	.	C	T	2345.77	.	AC=2;AF=1.00;AN=2;BaseQRankSum=1.732;ClippingRankSum=0.000;DP=57;ExcessHet=3.0103;FS=4.135;MLEAC=2;MLEAF=1.00;MQ=43.64;MQRankSum=-0.248;QD=31.39;ReadPosRankSum=0.975;SOR=1.074	GT:AD:DP:GQ:PL	1/1:1,56:57:99:2374,159,0
2R	21140019	.	AC	A	411.73	.	AC=1;AF=0.500;AN=2;BaseQRankSum=0.088;ClippingRankSum=0.000;DP=60;ExcessHet=3.0103;FS=1.253;MLEAC=1;MLEAF=0.500;MQ=43.87;MQRankSum=1.559;QD=8.95;ReadPosRankSum=1.291;SOR=0.626	GT:AD:DP:GQ:PL	0/1:14,32:46:99:449,0,138
2R	21140040	.	T	C	2546.77	.	AC=2;AF=1.00;AN=2;DP=56;ExcessHet=3.0103;FS=0.000;MLEAC=2;MLEAF=1.00;MQ=43.79;QD=24.33;SOR=0.841	GT:AD:DP:GQ:PL	1/1:0,56:56:99:2575,175,0
2R	21140064	.	G	A	2683.77	.	AC=2;AF=1.00;AN=2;DP=63;ExcessHet=3.0103;FS=0.000;MLEAC=2;MLEAF=1.00;MQ=43.78;QD=32.98;SOR=0.790	GT:AD:DP:GQ:PL	1/1:0,63:63:99:2712,193,0
2R	21140106	.	A	G	2626.77	.	AC=2;AF=1.00;AN=2;DP=58;ExcessHet=3.0103;FS=0.000;MLEAC=2;MLEAF=1.00;MQ=43.70;QD=31.92;SOR=0.762	GT:AD:DP:GQ:PL	1/1:0,58:58:99:2655,178,0
2R	21140108	.	G	T	2626.77	.	AC=2;AF=1.00;AN=2;DP=59;ExcessHet=3.0103;FS=0.000;MLEAC=2;MLEAF=1.00;MQ=43.70;QD=34.81;SOR=0.796	GT:AD:DP:GQ:PL	1/1:0,59:59:99:2655,178,0
2R	21140111	.	T	C	2671.77	.	AC=2;AF=1.00;AN=2;DP=58;ExcessHet=3.0103;FS=0.000;MLEAC=2;MLEAF=1.00;MQ=43.70;QD=26.96;SOR=0.836	GT:AD:DP:GQ:PL	1/1:0,58:58:99:2700,181,0
2R	21140125	.	C	A	2564.77	.	AC=2;AF=1.00;AN=2;DP=56;ExcessHet=3.0103;FS=0.000;MLEAC=2;MLEAF=1.00;MQ=43.68;QD=33.29;SOR=0.693	GT:AD:DP:GQ:PL	1/1:0,56:56:99:2593,175,0
2R	21140136	.	G	A	2363.77	.	AC=2;AF=1.00;AN=2;DP=54;ExcessHet=3.0103;FS=0.000;MLEAC=2;MLEAF=1.00;MQ=43.71;QD=31.89;SOR=0.767	GT:AD:DP:GQ:PL	1/1:0,54:54:99:2392,163,0
2R	21140203	.	G	GAC	1436.73	.	AC=2;AF=1.00;AN=2;DP=53;ExcessHet=3.0103;FS=0.000;MLEAC=2;MLEAF=1.00;MQ=43.93;QD=32.65;SOR=0.883	GT:AD:DP:GQ:PL	1/1:0,44:44:99:1474,135,0
2R	21140233	.	G	A	1431.77	.	AC=2;AF=1.00;AN=2;DP=53;ExcessHet=3.0103;FS=0.000;MLEAC=2;MLEAF=1.00;MQ=43.96;QD=27.01;SOR=0.808	GT:AD:DP:GQ:PL	1/1:0,53:53:99:1460,159,0
2R	21140354	.	G	A	2136.77	.	AC=2;AF=1.00;AN=2;DP=52;ExcessHet=3.0103;FS=0.000;MLEAC=2;MLEAF=1.00;MQ=44.00;QD=31.70;SOR=0.693	GT:AD:DP:GQ:PL	1/1:0,50:50:99:2165,150,0
2R	21140366	.	A	T	2218.77	.	AC=2;AF=1.00;AN=2;DP=54;ExcessHet=3.0103;FS=0.000;MLEAC=2;MLEAF=1.00;MQ=44.00;QD=30.34;SOR=0.770	GT:AD:DP:GQ:PL	1/1:0,52:52:99:2247,159,0
2R	21140394	.	C	G	1436.77	.	AC=2;AF=1.00;AN=2;DP=55;ExcessHet=3.0103;FS=0.000;MLEAC=2;MLEAF=1.00;MQ=43.87;QD=27.11;SOR=1.077	GT:AD:DP:GQ:PL	1/1:0,53:53:99:1465,159,0
2R	21140429	.	C	G	1463.77	.	AC=2;AF=1.00;AN=2;DP=54;ExcessHet=3.0103;FS=0.000;MLEAC=2;MLEAF=1.00;MQ=43.87;QD=27.11;SOR=1.118	GT:AD:DP:GQ:PL	1/1:0,54:54:99:1492,162,0
2R	21140487	.	T	C	1556.77	.	AC=2;AF=1.00;AN=2;DP=58;ExcessHet=3.0103;FS=0.000;MLEAC=2;MLEAF=1.00;MQ=43.58;QD=26.84;SOR=0.914	GT:AD:DP:GQ:PL	1/1:0,58:58:99:1585,173,0
2R	21140537	.	C	T	2515.77	.	AC=2;AF=1.00;AN=2;DP=59;ExcessHet=3.0103;FS=0.000;MLEAC=2;MLEAF=1.00;MQ=43.55;QD=32.11;SOR=0.914	GT:AD:DP:GQ:PL	1/1:0,58:58:99:2544,178,0
2R	21140543	.	A	C	2513.77	.	AC=2;AF=1.00;AN=2;DP=59;ExcessHet=3.0103;FS=0.000;MLEAC=2;MLEAF=1.00;MQ=43.63;QD=30.85;SOR=0.836	GT:AD:DP:GQ:PL	1/1:0,58:58:99:2542,178,0
2R	21140786	.	T	C	1218.77	.	AC=2;AF=1.00;AN=2;DP=49;ExcessHet=3.0103;FS=0.000;MLEAC=2;MLEAF=1.00;MQ=43.81;QD=25.39;SOR=0.776	GT:AD:DP:GQ:PL	1/1:0,48:48:99:1247,143,0
2R	21140857	.	A	G	1160.77	.	AC=2;AF=1.00;AN=2;DP=43;ExcessHet=3.0103;FS=0.000;MLEAC=2;MLEAF=1.00;MQ=43.70;QD=26.99;SOR=0.941	GT:AD:DP:GQ:PL	1/1:0,43:43:99:1189,129,0
2R	21140912	.	G	GCAA	1691.73	.	AC=2;AF=1.00;AN=2;BaseQRankSum=0.053;ClippingRankSum=0.000;DP=44;ExcessHet=3.0103;FS=3.144;MLEAC=2;MLEAF=1.00;MQ=43.71;MQRankSum=-0.278;QD=26.43;ReadPosRankSum=-0.368;SOR=0.416	GT:AD:DP:GQ:PL	1/1:1,43:44:99:1729,107,0
2R	21140960	.	G	GAA	1535.73	.	AC=2;AF=1.00;AN=2;DP=38;ExcessHet=3.0103;FS=0.000;MLEAC=2;MLEAF=1.00;MQ=43.61;QD=29.58;SOR=0.693	GT:AD:DP:GQ:PL	1/1:0,36:36:99:1573,111,0
2R	21140979	.	C	A	1567.77	.	AC=2;AF=1.00;AN=2;DP=37;ExcessHet=3.0103;FS=0.000;MLEAC=2;MLEAF=1.00;MQ=43.66;QD=30.81;SOR=1.121	GT:AD:DP:GQ:PL	1/1:0,37:37:99:1596,114,0
2R	21141007	.	A	C	908.77	.	AC=2;AF=1.00;AN=2;DP=34;ExcessHet=3.0103;FS=0.000;MLEAC=2;MLEAF=1.00;MQ=43.77;QD=26.73;SOR=2.049	GT:AD:DP:GQ:PL	1/1:0,34:34:99:937,102,0
2R	21141065	.	T	G	1168.77	.	AC=2;AF=1.00;AN=2;DP=43;ExcessHet=3.0103;FS=0.000;MLEAC=2;MLEAF=1.00;MQ=43.45;QD=27.18;SOR=1.455	GT:AD:DP:GQ:PL	1/1:0,43:43:99:1197,129,0
2R	21141098	.	A	T	1974.77	.	AC=2;AF=1.00;AN=2;DP=45;ExcessHet=3.0103;FS=0.000;MLEAC=2;MLEAF=1.00;MQ=43.09;QD=33.16;SOR=1.154	GT:AD:DP:GQ:PL	1/1:0,45:45:99:2003,135,0
2R	21141103	.	G	C	1924.77	.	AC=2;AF=1.00;AN=2;BaseQRankSum=1.741;ClippingRankSum=0.000;DP=45;ExcessHet=3.0103;FS=3.979;MLEAC=2;MLEAF=1.00;MQ=43.09;MQRankSum=-0.721;QD=25.70;ReadPosRankSum=0.154;SOR=0.982	GT:AD:DP:GQ:PL	1/1:1,44:45:99:1953,125,0
2R	21141116	.	A	T	1143.77	.	AC=2;AF=1.00;AN=2;DP=43;ExcessHet=3.0103;FS=0.000;MLEAC=2;MLEAF=1.00;MQ=43.05;QD=26.60;SOR=1.312	GT:AD:DP:GQ:PL	1/1:0,43:43:99:1172,129,0
2R	21141131	.	G	T	1001.77	.	AC=2;AF=1.00;AN=2;DP=37;ExcessHet=3.0103;FS=0.000;MLEAC=2;MLEAF=1.00;MQ=42.89;QD=27.07;SOR=1.121	GT:AD:DP:GQ:PL	1/1:0,37:37:99:1030,111,0
2R	21141169	.	TAAGTTGGGATTTGATTGCATGAGGATATAACCTATTATTAGCA	T	1043.73	.	AC=2;AF=1.00;AN=2;DP=25;ExcessHet=3.0103;FS=0.000;MLEAC=2;MLEAF=1.00;MQ=42.51;QD=29.67;SOR=0.693	GT:AD:DP:GQ:PL	1/1:0,24:24:73:1081,73,0
2R	21141221	.	T	C	1105.77	.	AC=2;AF=1.00;AN=2;DP=26;ExcessHet=3.0103;FS=0.000;MLEAC=2;MLEAF=1.00;MQ=42.57;QD=31.47;SOR=1.022	GT:AD:DP:GQ:PL	1/1:0,26:26:79:1134,79,0
2R	21141255	.	G	A	839.77	.	AC=2;AF=1.00;AN=2;DP=30;ExcessHet=3.0103;FS=0.000;MLEAC=2;MLEAF=1.00;MQ=43.03;QD=27.99;SOR=1.143	GT:AD:DP:GQ:PL	1/1:0,30:30:90:868,90,0
2R	21141338	.	A	T	1106.77	.	AC=2;AF=1.00;AN=2;DP=41;ExcessHet=3.0103;FS=0.000;MLEAC=2;MLEAF=1.00;MQ=43.86;QD=26.99;SOR=1.347	GT:AD:DP:GQ:PL	1/1:0,41:41:99:1135,123,0
2R	21141550	.	C	T	1841.77	.	AC=2;AF=1.00;AN=2;DP=70;ExcessHet=3.0103;FS=0.000;MLEAC=2;MLEAF=1.00;MQ=44.13;QD=26.69;SOR=0.910	GT:AD:DP:GQ:PL	1/1:0,69:69:99:1870,207,0
2R	21141589	.	C	T	1626.77	.	AC=2;AF=1.00;AN=2;DP=62;ExcessHet=3.0103;FS=0.000;MLEAC=2;MLEAF=1.00;MQ=44.02;QD=26.67;SOR=0.725	GT:AD:DP:GQ:PL	1/1:0,61:61:99:1655,182,0
2R	21141678	.	TCTC	T	2026.73	.	AC=2;AF=1.00;AN=2;DP=48;ExcessHet=3.0103;FS=0.000;MLEAC=2;MLEAF=1.00;MQ=44.59;QD=30.84;SOR=1.371	GT:AD:DP:GQ:PL	1/1:0,47:47:99:2064,141,0
2R	21141691	.	C	T	2153.77	.	AC=2;AF=1.00;AN=2;DP=49;ExcessHet=3.0103;FS=0.000;MLEAC=2;MLEAF=1.00;MQ=44.58;QD=28.88;SOR=1.473	GT:AD:DP:GQ:PL	1/1:0,49:49:99:2182,151,0
2R	21141708	.	T	C	1285.77	.	AC=2;AF=1.00;AN=2;DP=48;ExcessHet=3.0103;FS=0.000;MLEAC=2;MLEAF=1.00;MQ=44.15;QD=26.79;SOR=1.426	GT:AD:DP:GQ:PL	1/1:0,48:48:99:1314,144,0
2R	21141752	.	A	G	1127.77	.	AC=2;AF=1.00;AN=2;DP=44;ExcessHet=3.0103;FS=0.000;MLEAC=2;MLEAF=1.00;MQ=44.08;QD=26.23;SOR=1.609	GT:AD:DP:GQ:PL	1/1:0,43:43:99:1156,128,0
2R	21141891	.	T	A	1175.77	.	AC=2;AF=1.00;AN=2;DP=45;ExcessHet=3.0103;FS=0.000;MLEAC=2;MLEAF=1.00;MQ=43.87;QD=26.13;SOR=0.929	GT:AD:DP:GQ:PL	1/1:0,45:45:99:1204,134,0
2R	21142036	.	G	C	1280.77	.	AC=2;AF=1.00;AN=2;DP=49;ExcessHet=3.0103;FS=0.000;MLEAC=2;MLEAF=1.00;MQ=43.65;QD=26.14;SOR=1.755	GT:AD:DP:GQ:PL	1/1:0,49:49:99:1309,147,0
2R	21142053	.	A	G	1370.77	.	AC=2;AF=1.00;AN=2;DP=50;ExcessHet=3.0103;FS=0.000;MLEAC=2;MLEAF=1.00;MQ=43.66;QD=27.42;SOR=1.656	GT:AD:DP:GQ:PL	1/1:0,50:50:99:1399,150,0
2R	21142118	.	T	C	1660.77	.	AC=2;AF=1.00;AN=2;DP=62;ExcessHet=3.0103;FS=0.000;MLEAC=2;MLEAF=1.00;MQ=43.60;QD=26.79;SOR=1.234	GT:AD:DP:GQ:PL	1/1:0,62:62:99:1689,186,0
2R	21142308	.	C	G	1589.77	.	AC=2;AF=1.00;AN=2;DP=61;ExcessHet=3.0103;FS=0.000;MLEAC=2;MLEAF=1.00;MQ=43.52;QD=26.06;SOR=1.292	GT:AD:DP:GQ:PL	1/1:0,61:61:99:1618,181,0
2R	21142356	.	G	A	2736.77	.	AC=2;AF=1.00;AN=2;DP=65;ExcessHet=3.0103;FS=0.000;MLEAC=2;MLEAF=1.00;MQ=43.13;QD=29.79;SOR=1.875	GT:AD:DP:GQ:PL	1/1:0,65:65:99:2765,196,0
2R	21142379	.	A	G	2643.77	.	AC=2;AF=1.00;AN=2;DP=61;ExcessHet=3.0103;FS=0.000;MLEAC=2;MLEAF=1.00;MQ=43.01;QD=30.99;SOR=1.727	GT:AD:DP:GQ:PL	1/1:0,61:61:99:2672,187,0
2R	21142411	.	G	GA	1410.73	.	AC=2;AF=1.00;AN=2;DP=62;ExcessHet=3.0103;FS=0.000;MLEAC=2;MLEAF=1.00;MQ=42.75;QD=23.51;SOR=1.460	GT:AD:DP:GQ:PL	1/1:0,60:60:99:1448,180,0
2R	21142443	.	T	TAACA	2879.73	.	AC=2;AF=1.00;AN=2;DP=67;ExcessHet=3.0103;FS=0.000;MLEAC=2;MLEAF=1.00;MQ=42.65;QD=31.41;SOR=1.044	GT:AD:DP:GQ:PL	1/1:0,64:64:99:2917,198,0
2R	21142445	.	A	ACTTTAAAAAATTG	3014.73	.	AC=2;AF=1.00;AN=2;DP=62;ExcessHet=3.0103;FS=0.000;MLEAC=2;MLEAF=1.00;MQ=42.68;QD=27.96;SOR=0.899	GT:AD:DP:GQ:PL	1/1:0,62:62:99:3052,207,0
2R	21142449	.	AT	A	2419.73	.	AC=2;AF=1.00;AN=2;DP=54;ExcessHet=3.0103;FS=0.000;MLEAC=2;MLEAF=1.00;MQ=42.54;QD=28.50;SOR=0.931	GT:AD:DP:GQ:PL	1/1:0,54:54:99:2457,165,0
2R	21142646	.	G	T	1329.77	.	AC=2;AF=1.00;AN=2;DP=51;ExcessHet=3.0103;FS=0.000;MLEAC=2;MLEAF=1.00;MQ=43.69;QD=26.07;SOR=0.900	GT:AD:DP:GQ:PL	1/1:0,51:51:99:1358,151,0
2R	21142790	.	C	T	3270.77	.	AC=2;AF=1.00;AN=2;DP=76;ExcessHet=3.0103;FS=0.000;MLEAC=2;MLEAF=1.00;MQ=43.90;QD=26.93;SOR=0.859	GT:AD:DP:GQ:PL	1/1:0,76:76:99:3299,228,0
2R	21142792	.	A	G	3270.77	.	AC=2;AF=1.00;AN=2;DP=75;ExcessHet=3.0103;FS=0.000;MLEAC=2;MLEAF=1.00;MQ=43.90;QD=22.33;SOR=0.832	GT:AD:DP:GQ:PL	1/1:0,75:75:99:3299,228,0
2R	21142932	.	A	G	1225.77	.	AC=2;AF=1.00;AN=2;DP=47;ExcessHet=3.0103;FS=0.000;MLEAC=2;MLEAF=1.00;MQ=44.00;QD=26.08;SOR=0.823	GT:AD:DP:GQ:PL	1/1:0,47:47:99:1254,141,0
2R	21142992	.	A	T	2592.77	.	AC=2;AF=1.00;AN=2;DP=60;ExcessHet=3.0103;FS=0.000;MLEAC=2;MLEAF=1.00;MQ=43.90;QD=37.28;SOR=0.986	GT:AD:DP:GQ:PL	1/1:0,60:60:99:2621,181,0
2R	21143001	.	C	T	2699.77	.	AC=2;AF=1.00;AN=2;DP=60;ExcessHet=3.0103;FS=0.000;MLEAC=2;MLEAF=1.00;MQ=43.87;QD=32.08;SOR=1.160	GT:AD:DP:GQ:PL	1/1:0,60:60:99:2728,184,0
2R	21143004	.	T	A	2762.77	.	AC=2;AF=1.00;AN=2;DP=61;ExcessHet=3.0103;FS=0.000;MLEAC=2;MLEAF=1.00;MQ=43.87;QD=32.11;SOR=1.022	GT:AD:DP:GQ:PL	1/1:0,61:61:99:2791,190,0
2R	21143058	.	T	C	2667.77	.	AC=2;AF=1.00;AN=2;DP=62;ExcessHet=3.0103;FS=0.000;MLEAC=2;MLEAF=1.00;MQ=43.81;QD=37.18;SOR=1.143	GT:AD:DP:GQ:PL	1/1:0,62:62:99:2696,190,0
2R	21143073	.	T	G	2761.77	.	AC=2;AF=1.00;AN=2;DP=60;ExcessHet=3.0103;FS=0.000;MLEAC=2;MLEAF=1.00;MQ=43.77;QD=28.50;SOR=1.071	GT:AD:DP:GQ:PL	1/1:0,60:60:99:2790,187,0
2R	21143079	.	G	A	2941.77	.	AC=2;AF=1.00;AN=2;DP=63;ExcessHet=3.0103;FS=0.000;MLEAC=2;MLEAF=1.00;MQ=43.78;QD=27.12;SOR=1.092	GT:AD:DP:GQ:PL	1/1:0,63:63:99:2970,199,0
2R	21143080	.	A	T	2896.77	.	AC=2;AF=1.00;AN=2;DP=65;ExcessHet=3.0103;FS=0.000;MLEAC=2;MLEAF=1.00;MQ=43.79;QD=32.68;SOR=1.162	GT:AD:DP:GQ:PL	1/1:0,65:65:99:2925,196,0
2R	21143083	.	C	T	2896.77	.	AC=2;AF=1.00;AN=2;DP=65;ExcessHet=3.0103;FS=0.000;MLEAC=2;MLEAF=1.00;MQ=43.79;QD=28.97;SOR=1.162	GT:AD:DP:GQ:PL	1/1:0,65:65:99:2925,196,0
2R	21143086	.	C	T	2851.77	.	AC=2;AF=1.00;AN=2;DP=63;ExcessHet=3.0103;FS=0.000;MLEAC=2;MLEAF=1.00;MQ=43.78;QD=32.94;SOR=1.179	GT:AD:DP:GQ:PL	1/1:0,63:63:99:2880,193,0
2R	21143104	.	G	A	2669.77	.	AC=2;AF=1.00;AN=2;DP=61;ExcessHet=3.0103;FS=0.000;MLEAC=2;MLEAF=1.00;MQ=43.81;QD=28.87;SOR=1.022	GT:AD:DP:GQ:PL	1/1:0,61:61:99:2698,190,0
2R	21143149	.	A	C	1635.77	.	AC=2;AF=1.00;AN=2;DP=64;ExcessHet=3.0103;FS=0.000;MLEAC=2;MLEAF=1.00;MQ=43.91;QD=25.96;SOR=0.790	GT:AD:DP:GQ:PL	1/1:0,63:63:99:1664,187,0
2R	21143339	.	G	T	1310.77	.	AC=2;AF=1.00;AN=2;DP=49;ExcessHet=3.0103;FS=0.000;MLEAC=2;MLEAF=1.00;MQ=43.72;QD=26.75;SOR=1.112	GT:AD:DP:GQ:PL	1/1:0,49:49:99:1339,147,0
2R	21143368	.	G	A	1965.77	.	AC=2;AF=1.00;AN=2;DP=47;ExcessHet=3.0103;FS=0.000;MLEAC=2;MLEAF=1.00;MQ=43.67;QD=29.27;SOR=0.874	GT:AD:DP:GQ:PL	1/1:0,46:46:99:1994,138,0
2R	21143388	.	G	A	2269.77	.	AC=2;AF=1.00;AN=2;DP=53;ExcessHet=3.0103;FS=0.000;MLEAC=2;MLEAF=1.00;MQ=43.70;QD=32.32;SOR=0.693	GT:AD:DP:GQ:PL	1/1:0,52:52:99:2298,156,0
2R	21143401	.	G	A	2187.77	.	AC=2;AF=1.00;AN=2;DP=51;ExcessHet=3.0103;FS=0.000;MLEAC=2;MLEAF=1.00;MQ=43.69;QD=29.35;SOR=0.773	GT:AD:DP:GQ:PL	1/1:0,50:50:99:2216,153,0
2R	21143442	.	A	G	2767.77	.	AC=2;AF=1.00;AN=2;DP=62;ExcessHet=3.0103;FS=0.000;MLEAC=2;MLEAF=1.00;MQ=43.72;QD=30.78;SOR=0.725	GT:AD:DP:GQ:PL	1/1:0,61:61:99:2796,190,0
2R	21143446	.	A	G	2839.77	.	AC=2;AF=1.00;AN=2;DP=63;ExcessHet=3.0103;FS=0.000;MLEAC=2;MLEAF=1.00;MQ=43.72;QD=34.73;SOR=0.758	GT:AD:DP:GQ:PL	1/1:0,62:62:99:2868,196,0
2R	21143456	.	A	T	2725.77	.	AC=2;AF=1.00;AN=2;DP=62;ExcessHet=3.0103;FS=0.000;MLEAC=2;MLEAF=1.00;MQ=43.72;QD=33.73;SOR=0.865	GT:AD:DP:GQ:PL	1/1:0,61:61:99:2754,187,0
2R	21143482	.	A	T	2143.77	.	AC=2;AF=1.00;AN=2;DP=51;ExcessHet=3.0103;FS=0.000;MLEAC=2;MLEAF=1.00;MQ=43.88;QD=31.58;SOR=0.952	GT:AD:DP:GQ:PL	1/1:0,50:50:99:2172,156,0
2R	21143505	.	A	T	2076.77	.	AC=2;AF=1.00;AN=2;DP=49;ExcessHet=3.0103;FS=0.000;MLEAC=2;MLEAF=1.00;MQ=43.92;QD=29.83;SOR=0.963	GT:AD:DP:GQ:PL	1/1:0,48:48:99:2105,150,0
2R	21143551	.	A	G	1098.77	.	AC=2;AF=1.00;AN=2;DP=43;ExcessHet=3.0103;FS=0.000;MLEAC=2;MLEAF=1.00;MQ=43.91;QD=26.16;SOR=0.892	GT:AD:DP:GQ:PL	1/1:0,42:42:99:1127,126,0
2R	21143638	.	G	A	1174.77	.	AC=2;AF=1.00;AN=2;DP=44;ExcessHet=3.0103;FS=0.000;MLEAC=2;MLEAF=1.00;MQ=44.00;QD=26.70;SOR=0.990	GT:AD:DP:GQ:PL	1/1:0,44:44:99:1203,132,0
2R	21144904	.	T	G	1276.77	.	AC=2;AF=1.00;AN=2;DP=48;ExcessHet=3.0103;FS=0.000;MLEAC=2;MLEAF=1.00;MQ=43.92;QD=26.60;SOR=1.298	GT:AD:DP:GQ:PL	1/1:0,48:48:99:1305,144,0
2R	21145227	.	A	G	858.77	.	AC=2;AF=1.00;AN=2;DP=32;ExcessHet=3.0103;FS=0.000;MLEAC=2;MLEAF=1.00;MQ=44.00;QD=26.84;SOR=0.693	GT:AD:DP:GQ:PL	1/1:0,32:32:96:887,96,0
2R	21145283	.	T	C	1640.77	.	AC=2;AF=1.00;AN=2;DP=38;ExcessHet=3.0103;FS=0.000;MLEAC=2;MLEAF=1.00;MQ=43.31;QD=31.88;SOR=0.798	GT:AD:DP:GQ:PL	1/1:0,38:38:99:1669,114,0
2R	21145289	.	G	A	1645.77	.	AC=2;AF=1.00;AN=2;DP=38;ExcessHet=3.0103;FS=0.000;MLEAC=2;MLEAF=1.00;MQ=43.31;QD=29.54;SOR=0.798	GT:AD:DP:GQ:PL	1/1:0,38:38:99:1674,114,0
2R	21145301	.	G	A	1129.77	.	AC=2;AF=1.00;AN=2;DP=44;ExcessHet=3.0103;FS=0.000;MLEAC=2;MLEAF=1.00;MQ=43.40;QD=26.27;SOR=0.941	GT:AD:DP:GQ:PL	1/1:0,43:43:99:1158,128,0
2R	21145322	.	T	C	1147.77	.	AC=2;AF=1.00;AN=2;DP=45;ExcessHet=3.0103;FS=0.000;MLEAC=2;MLEAF=1.00;MQ=43.41;QD=25.51;SOR=0.829	GT:AD:DP:GQ:PL	1/1:0,45:45:99:1176,134,0
2R	21145370	.	T	C	1409.77	.	AC=2;AF=1.00;AN=2;BaseQRankSum=1.841;ClippingRankSum=0.000;DP=55;ExcessHet=3.0103;FS=3.254;MLEAC=2;MLEAF=1.00;MQ=43.22;MQRankSum=-0.253;QD=25.63;ReadPosRankSum=2.003;SOR=0.458	GT:AD:DP:GQ:PL	1/1:1,54:55:99:1438,154,0
2R	21145525	.	G	C	1716.77	.	AC=2;AF=1.00;AN=2;DP=66;ExcessHet=3.0103;FS=0.000;MLEAC=2;MLEAF=1.00;MQ=43.85;QD=26.01;SOR=0.693	GT:AD:DP:GQ:PL	1/1:0,66:66:99:1745,197,0
2R	21145697	.	G	GAA	1677.73	.	AC=2;AF=1.00;AN=2;DP=60;ExcessHet=3.0103;FS=0.000;MLEAC=2;MLEAF=1.00;MQ=44.15;QD=29.96;SOR=1.036	GT:AD:DP:GQ:PL	1/1:0,56:56:99:1715,169,0
2R	21145801	.	A	G	1500.77	.	AC=2;AF=1.00;AN=2;DP=58;ExcessHet=3.0103;FS=0.000;MLEAC=2;MLEAF=1.00;MQ=42.97;QD=26.33;SOR=0.800	GT:AD:DP:GQ:PL	1/1:0,57:57:99:1529,170,0
2R	21146243	.	T	A	1160.77	.	AC=2;AF=1.00;AN=2;DP=44;ExcessHet=3.0103;FS=0.000;MLEAC=2;MLEAF=1.00;MQ=44.00;QD=26.99;SOR=0.739	GT:AD:DP:GQ:PL	1/1:0,43:43:99:1189,129,0
2R	21146306	.	G	A	1525.77	.	AC=2;AF=1.00;AN=2;DP=34;ExcessHet=3.0103;FS=0.000;MLEAC=2;MLEAF=1.00;MQ=44.00;QD=30.43;SOR=1.244	GT:AD:DP:GQ:PL	1/1:0,34:34:99:1554,105,0
2R	21146309	.	A	G	1521.77	.	AC=2;AF=1.00;AN=2;DP=34;ExcessHet=3.0103;FS=0.000;MLEAC=2;MLEAF=1.00;MQ=44.00;QD=32.11;SOR=1.244	GT:AD:DP:GQ:PL	1/1:0,34:34:99:1550,105,0
2R	21146318	.	C	T	1386.77	.	AC=2;AF=1.00;AN=2;DP=32;ExcessHet=3.0103;FS=0.000;MLEAC=2;MLEAF=1.00;MQ=44.00;QD=26.78;SOR=1.284	GT:AD:DP:GQ:PL	1/1:0,32:32:96:1415,96,0
2R	21146898	.	G	C	1130.77	.	AC=2;AF=1.00;AN=2;DP=45;ExcessHet=3.0103;FS=0.000;MLEAC=2;MLEAF=1.00;MQ=44.00;QD=25.13;SOR=0.737	GT:AD:DP:GQ:PL	1/1:0,45:45:99:1159,133,0
2R	21146917	.	G	A	1235.77	.	AC=2;AF=1.00;AN=2;DP=48;ExcessHet=3.0103;FS=0.000;MLEAC=2;MLEAF=1.00;MQ=44.00;QD=25.75;SOR=0.866	GT:AD:DP:GQ:PL	1/1:0,48:48:99:1264,143,0
2R	21147494	.	A	C	1420.77	.	AC=2;AF=1.00;AN=2;BaseQRankSum=-1.320;ClippingRankSum=0.000;DP=59;ExcessHet=3.0103;FS=3.066;MLEAC=2;MLEAF=1.00;MQ=44.00;MQRankSum=0.000;QD=24.50;ReadPosRankSum=0.568;SOR=0.120	GT:AD:DP:GQ:PL	1/1:2,56:58:99:1449,117,0
2R	21147546	.	C	A	1413.77	.	AC=2;AF=1.00;AN=2;DP=53;ExcessHet=3.0103;FS=0.000;MLEAC=2;MLEAF=1.00;MQ=43.96;QD=26.67;SOR=0.808	GT:AD:DP:GQ:PL	1/1:0,53:53:99:1442,159,0
2R	21147583	.	G	A	2073.77	.	AC=2;AF=1.00;AN=2;DP=48;ExcessHet=3.0103;FS=0.000;MLEAC=2;MLEAF=1.00;MQ=43.81;QD=28.65;SOR=0.866	GT:AD:DP:GQ:PL	1/1:0,48:48:99:2102,144,0
2R	21147596	.	A	T	1986.77	.	AC=2;AF=1.00;AN=2;BaseQRankSum=-1.238;ClippingRankSum=0.000;DP=46;ExcessHet=3.0103;FS=3.203;MLEAC=2;MLEAF=1.00;MQ=43.80;MQRankSum=-0.107;QD=28.64;ReadPosRankSum=1.432;SOR=0.433	GT:AD:DP:GQ:PL	1/1:1,45:46:99:2015,113,0
2R	21147624	.	G	A	1707.77	.	AC=2;AF=1.00;AN=2;BaseQRankSum=-0.837;ClippingRankSum=0.000;DP=43;ExcessHet=3.0103;FS=0.000;MLEAC=2;MLEAF=1.00;MQ=43.74;MQRankSum=-0.182;QD=32.60;ReadPosRankSum=0.040;SOR=0.223	GT:AD:DP:GQ:PL	1/1:1,42:43:84:1736,84,0
2R	21147644	.	C	A	1805.77	.	AC=2;AF=1.00;AN=2;BaseQRankSum=1.785;ClippingRankSum=0.000;DP=43;ExcessHet=3.0103;FS=3.324;MLEAC=2;MLEAF=1.00;MQ=43.74;MQRankSum=-0.182;QD=23.83;ReadPosRankSum=-0.927;SOR=0.525	GT:AD:DP:GQ:PL	1/1:1,42:43:84:1834,84,0
2R	21147667	.	C	G	1715.77	.	AC=2;AF=1.00;AN=2;BaseQRankSum=0.935;ClippingRankSum=0.000;DP=40;ExcessHet=3.0103;FS=3.716;MLEAC=2;MLEAF=1.00;MQ=43.90;MQRankSum=-0.115;QD=27.11;ReadPosRankSum=-1.108;SOR=0.808	GT:AD:DP:GQ:PL	1/1:1,39:40:78:1744,78,0
2R	21147682	.	C	T	1619.77	.	AC=2;AF=1.00;AN=2;BaseQRankSum=0.000;ClippingRankSum=0.000;DP=38;ExcessHet=3.0103;FS=3.757;MLEAC=2;MLEAF=1.00;MQ=43.90;MQRankSum=-0.118;QD=35.19;ReadPosRankSum=-0.800;SOR=0.840	GT:AD:DP:GQ:PL	1/1:1,37:38:72:1648,72,0
2R	21147697	.	C	A	1634.77	.	AC=2;AF=1.00;AN=2;BaseQRankSum=-0.084;ClippingRankSum=0.000;DP=43;ExcessHet=3.0103;FS=3.547;MLEAC=2;MLEAF=1.00;MQ=43.82;MQRankSum=-0.240;QD=25.80;ReadPosRankSum=-0.731;SOR=0.684	GT:AD:DP:GQ:PL	1/1:1,42:43:84:1663,84,0
2R	21147741	.	G	A	1379.77	.	AC=2;AF=1.00;AN=2;DP=52;ExcessHet=3.0103;FS=0.000;MLEAC=2;MLEAF=1.00;MQ=43.89;QD=27.05;SOR=0.994	GT:AD:DP:GQ:PL	1/1:0,51:51:99:1408,153,0
2R	21147777	.	T	C	2186.77	.	AC=2;AF=1.00;AN=2;DP=54;ExcessHet=3.0103;FS=0.000;MLEAC=2;MLEAF=1.00;MQ=43.93;QD=32.30;SOR=1.077	GT:AD:DP:GQ:PL	1/1:0,53:53:99:2215,159,0
2R	21147785	.	G	C	2103.77	.	AC=2;AF=1.00;AN=2;DP=51;ExcessHet=3.0103;FS=0.000;MLEAC=2;MLEAF=1.00;MQ=43.92;QD=32.46;SOR=1.051	GT:AD:DP:GQ:PL	1/1:0,50:50:99:2132,150,0
2R	21148796	.	T	G	1846.77	.	AC=2;AF=1.00;AN=2;DP=69;ExcessHet=3.0103;FS=0.000;MLEAC=2;MLEAF=1.00;MQ=43.94;QD=26.76;SOR=0.781	GT:AD:DP:GQ:PL	1/1:0,69:69:99:1875,207,0
2R	21148861	.	A	G	1665.77	.	AC=2;AF=1.00;AN=2;DP=62;ExcessHet=3.0103;FS=0.000;MLEAC=2;MLEAF=1.00;MQ=43.94;QD=26.87;SOR=0.758	GT:AD:DP:GQ:PL	1/1:0,62:62:99:1694,185,0
2R	21149028	.	A	AG	1153.73	.	AC=2;AF=1.00;AN=2;DP=54;ExcessHet=3.0103;FS=0.000;MLEAC=2;MLEAF=1.00;MQ=43.93;QD=24.04;SOR=1.562	GT:AD:DP:GQ:PL	1/1:0,48:48:99:1191,144,0
2R	21149310	.	ACTGCTGCTG	A	1584.73	.	AC=2;AF=1.00;AN=2;DP=43;ExcessHet=3.0103;FS=0.000;MLEAC=2;MLEAF=1.00;MQ=43.28;QD=26.85;SOR=0.927	GT:AD:DP:GQ:PL	1/1:0,36:36:99:1622,109,0
2R	21155734	.	G	A	1488.77	.	AC=2;AF=1.00;AN=2;DP=56;ExcessHet=3.0103;FS=0.000;MLEAC=2;MLEAF=1.00;MQ=43.83;QD=27.07;SOR=0.804	GT:AD:DP:GQ:PL	1/1:0,55:55:99:1517,165,0
2R	21155949	.	G	A	2047.77	.	AC=2;AF=1.00;AN=2;DP=48;ExcessHet=3.0103;FS=0.000;MLEAC=2;MLEAF=1.00;MQ=43.75;QD=29.82;SOR=0.823	GT:AD:DP:GQ:PL	1/1:0,47:47:99:2076,141,0
2R	21155950	.	A	G	2047.77	.	AC=2;AF=1.00;AN=2;DP=48;ExcessHet=3.0103;FS=0.000;MLEAC=2;MLEAF=1.00;MQ=43.75;QD=32.28;SOR=0.823	GT:AD:DP:GQ:PL	1/1:0,47:47:99:2076,141,0
2R	21155961	.	A	G	1158.77	.	AC=2;AF=1.00;AN=2;DP=45;ExcessHet=3.0103;FS=0.000;MLEAC=2;MLEAF=1.00;MQ=43.74;QD=25.75;SOR=0.929	GT:AD:DP:GQ:PL	1/1:0,45:45:99:1187,134,0
2R	21155975	.	C	A	2013.77	.	AC=2;AF=1.00;AN=2;DP=46;ExcessHet=3.0103;FS=0.000;MLEAC=2;MLEAF=1.00;MQ=43.70;QD=33.24;SOR=0.874	GT:AD:DP:GQ:PL	1/1:0,46:46:99:2042,144,0
2R	21155981	.	T	G	2011.77	.	AC=2;AF=1.00;AN=2;DP=47;ExcessHet=3.0103;FS=0.000;MLEAC=2;MLEAF=1.00;MQ=43.62;QD=26.61;SOR=0.735	GT:AD:DP:GQ:PL	1/1:0,47:47:99:2040,144,0
2R	21156042	.	T	A	2192.77	.	AC=2;AF=1.00;AN=2;DP=50;ExcessHet=3.0103;FS=0.000;MLEAC=2;MLEAF=1.00;MQ=43.29;QD=28.89;SOR=0.773	GT:AD:DP:GQ:PL	1/1:0,50:50:99:2221,150,0
2R	21156043	.	A	T	2221.77	.	AC=2;AF=1.00;AN=2;DP=49;ExcessHet=3.0103;FS=0.000;MLEAC=2;MLEAF=1.00;MQ=43.28;QD=33.06;SOR=0.818	GT:AD:DP:GQ:PL	1/1:0,49:49:99:2250,154,0
2R	21156048	.	G	T	2160.77	.	AC=2;AF=1.00;AN=2;DP=49;ExcessHet=3.0103;FS=0.000;MLEAC=2;MLEAF=1.00;MQ=43.24;QD=25.06;SOR=0.733	GT:AD:DP:GQ:PL	1/1:0,49:49:99:2189,147,0
2R	21156065	.	C	T	1296.77	.	AC=2;AF=1.00;AN=2;DP=49;ExcessHet=3.0103;FS=0.000;MLEAC=2;MLEAF=1.00;MQ=43.36;QD=26.46;SOR=0.818	GT:AD:DP:GQ:PL	1/1:0,49:49:99:1325,147,0
2R	21156132	.	C	G	1391.77	.	AC=2;AF=1.00;AN=2;DP=53;ExcessHet=3.0103;FS=0.000;MLEAC=2;MLEAF=1.00;MQ=43.31;QD=26.26;SOR=0.730	GT:AD:DP:GQ:PL	1/1:0,53:53:99:1420,158,0
2R	21156158	.	G	A	2122.77	.	AC=2;AF=1.00;AN=2;DP=52;ExcessHet=3.0103;FS=0.000;MLEAC=2;MLEAF=1.00;MQ=43.36;QD=29.87;SOR=0.941	GT:AD:DP:GQ:PL	1/1:0,52:52:99:2151,156,0
2R	21156178	.	A	T	2025.77	.	AC=2;AF=1.00;AN=2;DP=45;ExcessHet=3.0103;FS=0.000;MLEAC=2;MLEAF=1.00;MQ=43.32;QD=30.72;SOR=0.929	GT:AD:DP:GQ:PL	1/1:0,45:45:99:2054,138,0
2R	21156185	.	C	T	2027.77	.	AC=2;AF=1.00;AN=2;DP=46;ExcessHet=3.0103;FS=0.000;MLEAC=2;MLEAF=1.00;MQ=43.29;QD=25.19;SOR=0.976	GT:AD:DP:GQ:PL	1/1:0,46:46:99:2056,138,0
2R	21156220	.	T	C	1378.77	.	AC=2;AF=1.00;AN=2;DP=33;ExcessHet=3.0103;FS=0.000;MLEAC=2;MLEAF=1.00;MQ=43.07;QD=32.63;SOR=1.022	GT:AD:DP:GQ:PL	1/1:0,33:33:99:1407,99,0
2R	21156222	.	AAATGTTT	A	1369.73	.	AC=2;AF=1.00;AN=2;DP=32;ExcessHet=3.0103;FS=0.000;MLEAC=2;MLEAF=1.00;MQ=43.14;QD=24.02;SOR=1.112	GT:AD:DP:GQ:PL	1/1:0,32:32:99:1407,99,0
2R	21156303	.	C	CAAA	797.73	.	AC=2;AF=1.00;AN=2;DP=16;ExcessHet=3.0103;FS=0.000;MLEAC=2;MLEAF=1.00;MQ=43.20;QD=30.78;SOR=3.611	GT:AD:DP:GQ:PL	1/1:0,13:13:57:835,57,0
2R	21156316	.	G	A	959.77	.	AC=2;AF=1.00;AN=2;DP=24;ExcessHet=3.0103;FS=0.000;MLEAC=2;MLEAF=1.00;MQ=42.72;QD=32.99;SOR=2.494	GT:AD:DP:GQ:PL	1/1:0,24:24:72:988,72,0
2R	21156322	.	G	A	1116.77	.	AC=2;AF=1.00;AN=2;DP=26;ExcessHet=3.0103;FS=0.000;MLEAC=2;MLEAF=1.00;MQ=42.67;QD=29.44;SOR=2.670	GT:AD:DP:GQ:PL	1/1:0,26:26:78:1145,78,0
2R	21156411	.	T	C	1594.77	.	AC=2;AF=1.00;AN=2;DP=38;ExcessHet=3.0103;FS=0.000;MLEAC=2;MLEAF=1.00;MQ=42.99;QD=28.79;SOR=1.040	GT:AD:DP:GQ:PL	1/1:0,38:38:99:1623,114,0
2R	21156423	.	TG	T	1737.73	.	AC=2;AF=1.00;AN=2;DP=40;ExcessHet=3.0103;FS=0.000;MLEAC=2;MLEAF=1.00;MQ=43.14;QD=29.63;SOR=1.445	GT:AD:DP:GQ:PL	1/1:0,40:40:99:1775,123,0
2R	21156447	.	G	T	1994.77	.	AC=2;AF=1.00;AN=2;DP=45;ExcessHet=3.0103;FS=0.000;MLEAC=2;MLEAF=1.00;MQ=43.28;QD=32.06;SOR=1.880	GT:AD:DP:GQ:PL	1/1:0,45:45:99:2023,135,0
2R	21156451	.	G	T	1949.77	.	AC=2;AF=1.00;AN=2;DP=44;ExcessHet=3.0103;FS=0.000;MLEAC=2;MLEAF=1.00;MQ=43.26;QD=30.95;SOR=1.828	GT:AD:DP:GQ:PL	1/1:0,44:44:99:1978,132,0
2R	21156454	.	G	T	1973.77	.	AC=2;AF=1.00;AN=2;DP=45;ExcessHet=3.0103;FS=0.000;MLEAC=2;MLEAF=1.00;MQ=43.28;QD=32.80;SOR=1.880	GT:AD:DP:GQ:PL	1/1:0,45:45:99:2002,135,0
2R	21156564	.	G	T	1068.77	.	AC=2;AF=1.00;AN=2;DP=41;ExcessHet=3.0103;FS=0.000;MLEAC=2;MLEAF=1.00;MQ=42.62;QD=26.07;SOR=1.666	GT:AD:DP:GQ:PL	1/1:0,41:41:99:1097,123,0
2R	21156583	.	C	G	1125.77	.	AC=2;AF=1.00;AN=2;DP=44;ExcessHet=3.0103;FS=0.000;MLEAC=2;MLEAF=1.00;MQ=42.78;QD=25.59;SOR=1.230	GT:AD:DP:GQ:PL	1/1:0,44:44:99:1154,132,0
2R	21156618	.	G	A	1462.77	.	AC=2;AF=1.00;AN=2;DP=34;ExcessHet=3.0103;FS=0.000;MLEAC=2;MLEAF=1.00;MQ=42.51;QD=30.20;SOR=1.179	GT:AD:DP:GQ:PL	1/1:0,33:33:99:1491,102,0
2R	21156626	.	G	A	1528.77	.	AC=2;AF=1.00;AN=2;DP=34;ExcessHet=3.0103;FS=0.000;MLEAC=2;MLEAF=1.00;MQ=42.90;QD=31.97;SOR=0.941	GT:AD:DP:GQ:PL	1/1:0,34:34:99:1557,105,0
2R	21156632	.	G	C	1591.77	.	AC=2;AF=1.00;AN=2;DP=32;ExcessHet=3.0103;FS=0.000;MLEAC=2;MLEAF=1.00;MQ=42.83;QD=24.90;SOR=0.957	GT:AD:DP:GQ:PL	1/1:0,32:32:99:1620,108,0
2R	21156636	.	A	C	1546.77	.	AC=2;AF=1.00;AN=2;DP=35;ExcessHet=3.0103;FS=0.000;MLEAC=2;MLEAF=1.00;MQ=42.93;QD=32.22;SOR=0.749	GT:AD:DP:GQ:PL	1/1:0,35:35:99:1575,105,0
2R	21156644	.	T	C	1537.77	.	AC=2;AF=1.00;AN=2;DP=34;ExcessHet=3.0103;FS=0.000;MLEAC=2;MLEAF=1.00;MQ=42.99;QD=32.12;SOR=0.811	GT:AD:DP:GQ:PL	1/1:0,34:34:99:1566,105,0
2R	21157770	.	A	G	1764.77	.	AC=2;AF=1.00;AN=2;BaseQRankSum=-0.694;ClippingRankSum=0.000;DP=69;ExcessHet=3.0103;FS=0.000;MLEAC=2;MLEAF=1.00;MQ=43.39;MQRankSum=-0.343;QD=25.58;ReadPosRankSum=-0.574;SOR=0.247	GT:AD:DP:GQ:PL	1/1:1,68:69:99:1793,178,0
2R	21157781	.	T	C	3174.77	.	AC=2;AF=1.00;AN=2;BaseQRankSum=0.319;ClippingRankSum=0.000;DP=75;ExcessHet=3.0103;FS=0.000;MLEAC=2;MLEAF=1.00;MQ=43.35;MQRankSum=-0.378;QD=32.02;ReadPosRankSum=-0.731;SOR=0.310	GT:AD:DP:GQ:PL	1/1:1,73:74:99:3203,153,0
2R	21157787	.	G	A	3269.77	.	AC=2;AF=1.00;AN=2;BaseQRankSum=0.260;ClippingRankSum=0.000;DP=76;ExcessHet=3.0103;FS=0.000;MLEAC=2;MLEAF=1.00;MQ=43.27;MQRankSum=-0.442;QD=32.60;ReadPosRankSum=-0.626;SOR=0.295	GT:AD:DP:GQ:PL	1/1:1,74:75:99:3298,159,0
2R	21157788	.	T	A	3269.77	.	AC=2;AF=1.00;AN=2;BaseQRankSum=0.582;ClippingRankSum=0.000;DP=75;ExcessHet=3.0103;FS=0.000;MLEAC=2;MLEAF=1.00;MQ=43.26;MQRankSum=-0.446;QD=23.04;ReadPosRankSum=-0.628;SOR=0.283	GT:AD:DP:GQ:PL	1/1:1,73:74:99:3298,159,0
2R	21157978	.	G	A	1774.77	.	AC=2;AF=1.00;AN=2;DP=67;ExcessHet=3.0103;FS=0.000;MLEAC=2;MLEAF=1.00;MQ=43.14;QD=26.89;SOR=0.957	GT:AD:DP:GQ:PL	1/1:0,66:66:99:1803,198,0
2R	21157993	.	A	G	2767.77	.	AC=2;AF=1.00;AN=2;DP=63;ExcessHet=3.0103;FS=0.000;MLEAC=2;MLEAF=1.00;MQ=43.08;QD=30.68;SOR=0.933	GT:AD:DP:GQ:PL	1/1:0,63:63:99:2796,193,0
2R	21158001	.	C	T	2742.77	.	AC=2;AF=1.00;AN=2;DP=64;ExcessHet=3.0103;FS=0.000;MLEAC=2;MLEAF=1.00;MQ=42.97;QD=30.26;SOR=0.790	GT:AD:DP:GQ:PL	1/1:0,63:63:99:2771,190,0
2R	21158042	.	C	CACTCATTA	2454.73	.	AC=2;AF=1.00;AN=2;DP=59;ExcessHet=3.0103;FS=0.000;MLEAC=2;MLEAF=1.00;MQ=42.46;QD=33.08;SOR=1.022	GT:AD:DP:GQ:PL	1/1:0,54:54:99:2492,168,0
2R	21158053	.	A	T	2266.77	.	AC=2;AF=1.00;AN=2;DP=51;ExcessHet=3.0103;FS=0.000;MLEAC=2;MLEAF=1.00;MQ=42.23;QD=29.09;SOR=1.201	GT:AD:DP:GQ:PL	1/1:0,51:51:99:2295,154,0
2R	21158055	.	A	C	2266.77	.	AC=2;AF=1.00;AN=2;DP=51;ExcessHet=3.0103;FS=0.000;MLEAC=2;MLEAF=1.00;MQ=42.23;QD=32.49;SOR=1.201	GT:AD:DP:GQ:PL	1/1:0,51:51:99:2295,154,0
2R	21158071	.	AAGTAATTATTAAAATCTTCG	A	2123.73	.	AC=2;AF=1.00;AN=2;DP=49;ExcessHet=3.0103;FS=0.000;MLEAC=2;MLEAF=1.00;MQ=42.20;QD=26.85;SOR=1.067	GT:AD:DP:GQ:PL	1/1:0,48:48:99:2161,145,0
2R	21158099	.	T	G	2030.77	.	AC=2;AF=1.00;AN=2;DP=46;ExcessHet=3.0103;FS=0.000;MLEAC=2;MLEAF=1.00;MQ=42.19;QD=29.35;SOR=1.085	GT:AD:DP:GQ:PL	1/1:0,46:46:99:2059,139,0
2R	21158346	.	A	G	1335.77	.	AC=2;AF=1.00;AN=2;DP=50;ExcessHet=3.0103;FS=0.000;MLEAC=2;MLEAF=1.00;MQ=43.55;QD=26.72;SOR=1.519	GT:AD:DP:GQ:PL	1/1:0,50:50:99:1364,149,0
2R	21158781	.	G	GATGGACCAC	2317.73	.	AC=2;AF=1.00;AN=2;BaseQRankSum=0.036;ClippingRankSum=0.000;DP=52;ExcessHet=3.0103;FS=3.854;MLEAC=2;MLEAF=1.00;MQ=43.74;MQRankSum=-0.342;QD=27.26;ReadPosRankSum=-1.020;SOR=0.888	GT:AD:DP:GQ:PL	1/1:1,50:51:96:2355,96,0
2R	21158820	.	A	T	1690.77	.	AC=2;AF=1.00;AN=2;BaseQRankSum=1.686;ClippingRankSum=0.000;DP=64;ExcessHet=3.0103;FS=3.912;MLEAC=2;MLEAF=1.00;MQ=43.82;MQRankSum=-0.268;QD=26.42;ReadPosRankSum=0.975;SOR=0.916	GT:AD:DP:GQ:PL	1/1:1,63:64:99:1719,167,0
2R	21158943	.	C	T	1715.77	.	AC=2;AF=1.00;AN=2;DP=64;ExcessHet=3.0103;FS=0.000;MLEAC=2;MLEAF=1.00;MQ=43.91;QD=26.81;SOR=0.756	GT:AD:DP:GQ:PL	1/1:0,64:64:99:1744,192,0
2R	21158959	.	A	G	2935.77	.	AC=2;AF=1.00;AN=2;DP=65;ExcessHet=3.0103;FS=0.000;MLEAC=2;MLEAF=1.00;MQ=43.91;QD=33.27;SOR=0.723	GT:AD:DP:GQ:PL	1/1:0,65:65:99:2964,205,0
2R	21158966	.	C	A	2968.77	.	AC=2;AF=1.00;AN=2;DP=68;ExcessHet=3.0103;FS=0.000;MLEAC=2;MLEAF=1.00;MQ=43.91;QD=25.46;SOR=0.752	GT:AD:DP:GQ:PL	1/1:0,68:68:99:2997,208,0
2R	21159014	.	A	T	1896.77	.	AC=2;AF=1.00;AN=2;DP=73;ExcessHet=3.0103;FS=0.000;MLEAC=2;MLEAF=1.00;MQ=43.92;QD=26.34;SOR=0.749	GT:AD:DP:GQ:PL	1/1:0,72:72:99:1925,215,0
2R	21159176	.	A	T	1726.77	.	AC=2;AF=1.00;AN=2;DP=63;ExcessHet=3.0103;FS=0.000;MLEAC=2;MLEAF=1.00;MQ=44.08;QD=27.41;SOR=0.790	GT:AD:DP:GQ:PL	1/1:0,63:63:99:1755,189,0
2R	21159302	.	CAA	C	2603.73	.	AC=2;AF=1.00;AN=2;DP=64;ExcessHet=3.0103;FS=0.000;MLEAC=2;MLEAF=1.00;MQ=44.17;QD=35.01;SOR=0.724	GT:AD:DP:GQ:PL	1/1:0,63:63:99:2641,190,0
2R	21159464	.	A	G	1670.77	.	AC=2;AF=1.00;AN=2;DP=65;ExcessHet=3.0103;FS=0.000;MLEAC=2;MLEAF=1.00;MQ=43.89;QD=25.70;SOR=0.854	GT:AD:DP:GQ:PL	1/1:0,65:65:99:1699,192,0
2R	21159753	.	G	A	1345.77	.	AC=2;AF=1.00;AN=2;DP=51;ExcessHet=3.0103;FS=0.000;MLEAC=2;MLEAF=1.00;MQ=43.96;QD=26.39;SOR=1.565	GT:AD:DP:GQ:PL	1/1:0,51:51:99:1374,152,0
2R	21159780	.	T	TGG	1505.73	.	AC=2;AF=1.00;AN=2;DP=49;ExcessHet=3.0103;FS=0.000;MLEAC=2;MLEAF=1.00;MQ=44.19;QD=33.46;SOR=1.038	GT:AD:DP:GQ:PL	1/1:0,45:45:99:1543,135,0
2R	21160198	.	A	C	1398.77	.	AC=2;AF=1.00;AN=2;DP=54;ExcessHet=3.0103;FS=0.000;MLEAC=2;MLEAF=1.00;MQ=43.89;QD=25.90;SOR=0.931	GT:AD:DP:GQ:PL	1/1:0,54:54:99:1427,162,0
2R	21160262	.	A	G	1417.77	.	AC=2;AF=1.00;AN=2;DP=52;ExcessHet=3.0103;FS=0.000;MLEAC=2;MLEAF=1.00;MQ=43.85;QD=27.26;SOR=0.770	GT:AD:DP:GQ:PL	1/1:0,52:52:99:1446,156,0
2R	21160316	.	G	A	1202.77	.	AC=2;AF=1.00;AN=2;BaseQRankSum=0.523;ClippingRankSum=0.000;DP=46;ExcessHet=3.0103;FS=0.000;MLEAC=2;MLEAF=1.00;MQ=44.20;MQRankSum=0.107;QD=26.15;ReadPosRankSum=0.791;SOR=0.324	GT:AD:DP:GQ:PL	1/1:1,45:46:99:1231,110,0
2R	21160346	.	CTA	C	2014.73	.	AC=2;AF=1.00;AN=2;BaseQRankSum=-0.469;ClippingRankSum=0.000;DP=52;ExcessHet=3.0103;FS=0.000;MLEAC=2;MLEAF=1.00;MQ=43.85;MQRankSum=-0.165;QD=30.78;ReadPosRankSum=-0.867;SOR=0.239	GT:AD:DP:GQ:PL	1/1:1,51:52:99:2052,116,0
2R	21160416	.	A	C	1341.77	.	AC=2;AF=1.00;AN=2;BaseQRankSum=-0.919;ClippingRankSum=0.000;DP=50;ExcessHet=3.0103;FS=0.000;MLEAC=2;MLEAF=1.00;MQ=43.62;MQRankSum=-0.168;QD=26.84;ReadPosRankSum=0.696;SOR=0.239	GT:AD:DP:GQ:PL	1/1:1,49:50:99:1370,121,0
2R	21160662	.	A	G	1383.77	.	AC=2;AF=1.00;AN=2;DP=51;ExcessHet=3.0103;FS=0.000;MLEAC=2;MLEAF=1.00;MQ=43.48;QD=27.13;SOR=0.994	GT:AD:DP:GQ:PL	1/1:0,51:51:99:1412,153,0
2R	21160724	.	C	T	2611.77	.	AC=2;AF=1.00;AN=2;DP=59;ExcessHet=3.0103;FS=0.000;MLEAC=2;MLEAF=1.00;MQ=42.69;QD=28.58;SOR=1.532	GT:AD:DP:GQ:PL	1/1:0,59:59:99:2640,181,0
2R	21160726	.	A	G	2611.77	.	AC=2;AF=1.00;AN=2;DP=58;ExcessHet=3.0103;FS=0.000;MLEAC=2;MLEAF=1.00;MQ=42.65;QD=27.26;SOR=1.609	GT:AD:DP:GQ:PL	1/1:0,58:58:99:2640,181,0
2R	21160818	.	ATTTCTTCGT	A	2347.73	.	AC=2;AF=1.00;AN=2;DP=53;ExcessHet=3.0103;FS=0.000;MLEAC=2;MLEAF=1.00;MQ=41.22;QD=31.77;SOR=1.179	GT:AD:DP:GQ:PL	1/1:0,53:53:99:2385,160,0
2R	21160829	.	AAG	A	2374.73	.	AC=2;AF=1.00;AN=2;DP=53;ExcessHet=3.0103;FS=0.000;MLEAC=2;MLEAF=1.00;MQ=41.22;QD=23.70;SOR=1.179	GT:AD:DP:GQ:PL	1/1:0,53:53:99:2412,163,0
2R	21160832	.	TGTCCTTA	T	2375.73	.	AC=2;AF=1.00;AN=2;DP=54;ExcessHet=3.0103;FS=0.000;MLEAC=2;MLEAF=1.00;MQ=41.27;QD=30.90;SOR=1.118	GT:AD:DP:GQ:PL	1/1:0,54:54:99:2413,163,0
2R	21160879	.	T	C	2286.77	.	AC=2;AF=1.00;AN=2;DP=52;ExcessHet=3.0103;FS=0.000;MLEAC=2;MLEAF=1.00;MQ=41.35;QD=28.41;SOR=0.770	GT:AD:DP:GQ:PL	1/1:0,52:52:99:2315,157,0
2R	21160882	.	G	A	2286.77	.	AC=2;AF=1.00;AN=2;DP=52;ExcessHet=3.0103;FS=0.000;MLEAC=2;MLEAF=1.00;MQ=41.35;QD=31.63;SOR=0.770	GT:AD:DP:GQ:PL	1/1:0,52:52:99:2315,157,0
2R	21160916	.	A	C	2190.77	.	AC=2;AF=1.00;AN=2;DP=51;ExcessHet=3.0103;FS=0.000;MLEAC=2;MLEAF=1.00;MQ=41.37;QD=29.67;SOR=1.314	GT:AD:DP:GQ:PL	1/1:0,51:51:99:2219,156,0
2R	21160923	.	A	G	2121.77	.	AC=2;AF=1.00;AN=2;DP=50;ExcessHet=3.0103;FS=0.000;MLEAC=2;MLEAF=1.00;MQ=41.49;QD=32.02;SOR=1.157	GT:AD:DP:GQ:PL	1/1:0,50:50:99:2150,150,0
2R	21160967	.	T	A	2089.77	.	AC=2;AF=1.00;AN=2;DP=47;ExcessHet=3.0103;FS=0.000;MLEAC=2;MLEAF=1.00;MQ=40.93;QD=25.26;SOR=1.378	GT:AD:DP:GQ:PL	1/1:0,47:47:99:2118,144,0
2R	21160972	.	A	G	2071.77	.	AC=2;AF=1.00;AN=2;DP=46;ExcessHet=3.0103;FS=0.000;MLEAC=2;MLEAF=1.00;MQ=40.81;QD=29.16;SOR=1.329	GT:AD:DP:GQ:PL	1/1:0,46:46:99:2100,141,0
2R	21160979	.	A	AATTAT	2167.73	.	AC=2;AF=1.00;AN=2;DP=47;ExcessHet=3.0103;FS=0.000;MLEAC=2;MLEAF=1.00;MQ=40.82;QD=35.24;SOR=1.514	GT:AD:DP:GQ:PL	1/1:0,47:47:99:2205,147,0
2R	21160983	.	T	TTACCAACAA	2302.73	.	AC=2;AF=1.00;AN=2;DP=48;ExcessHet=3.0103;FS=0.000;MLEAC=2;MLEAF=1.00;MQ=40.89;QD=30.59;SOR=1.298	GT:AD:DP:GQ:PL	1/1:0,48:48:99:2340,157,0
2R	21160990	.	T	A	2217.77	.	AC=2;AF=1.00;AN=2;DP=50;ExcessHet=3.0103;FS=0.000;MLEAC=2;MLEAF=1.00;MQ=40.65;QD=30.31;SOR=1.519	GT:AD:DP:GQ:PL	1/1:0,50:50:99:2246,150,0
2R	21160991	.	T	C	2217.77	.	AC=2;AF=1.00;AN=2;DP=48;ExcessHet=3.0103;FS=0.000;MLEAC=2;MLEAF=1.00;MQ=40.62;QD=28.64;SOR=1.426	GT:AD:DP:GQ:PL	1/1:0,48:48:99:2246,150,0
2R	21161145	.	A	T	1836.77	.	AC=2;AF=1.00;AN=2;DP=42;ExcessHet=3.0103;FS=0.000;MLEAC=2;MLEAF=1.00;MQ=42.03;QD=34.23;SOR=0.892	GT:AD:DP:GQ:PL	1/1:0,42:42:99:1865,129,0
2R	21161149	.	A	T	1902.77	.	AC=2;AF=1.00;AN=2;DP=44;ExcessHet=3.0103;FS=0.000;MLEAC=2;MLEAF=1.00;MQ=42.12;QD=31.66;SOR=0.990	GT:AD:DP:GQ:PL	1/1:0,44:44:99:1931,135,0
2R	21161306	.	A	G	2114.77	.	AC=2;AF=1.00;AN=2;DP=51;ExcessHet=3.0103;FS=0.000;MLEAC=2;MLEAF=1.00;MQ=40.88;QD=33.48;SOR=0.813	GT:AD:DP:GQ:PL	1/1:0,51:51:99:2143,154,0
2R	21161326	.	TAAGCCTAAC	T	2186.73	.	AC=2;AF=1.00;AN=2;DP=49;ExcessHet=3.0103;FS=0.000;MLEAC=2;MLEAF=1.00;MQ=40.79;QD=30.19;SOR=1.007	GT:AD:DP:GQ:PL	1/1:0,49:49:99:2224,154,0
2R	21161525	.	T	A	981.77	.	AC=2;AF=1.00;AN=2;DP=35;ExcessHet=3.0103;FS=0.000;MLEAC=2;MLEAF=1.00;MQ=41.01;QD=28.05;SOR=1.148	GT:AD:DP:GQ:PL	1/1:0,35:35:99:1010,105,0
2R	21161598	.	A	T	1330.77	.	AC=2;AF=1.00;AN=2;DP=49;ExcessHet=3.0103;FS=0.000;MLEAC=2;MLEAF=1.00;MQ=40.73;QD=27.16;SOR=1.112	GT:AD:DP:GQ:PL	1/1:0,49:49:99:1359,147,0
2R	21161658	.	GACA	G	2360.73	.	AC=2;AF=1.00;AN=2;DP=57;ExcessHet=3.0103;FS=0.000;MLEAC=2;MLEAF=1.00;MQ=41.91;QD=30.48;SOR=0.693	GT:AD:DP:GQ:PL	1/1:0,54:54:99:2398,163,0
2R	21161949	.	C	T	1395.77	.	AC=2;AF=1.00;AN=2;DP=52;ExcessHet=3.0103;FS=0.000;MLEAC=2;MLEAF=1.00;MQ=43.96;QD=27.37;SOR=1.201	GT:AD:DP:GQ:PL	1/1:0,51:51:99:1424,153,0
2R	21162043	.	T	G	1038.77	.	AC=2;AF=1.00;AN=2;DP=39;ExcessHet=3.0103;FS=0.000;MLEAC=2;MLEAF=1.00;MQ=44.00;QD=26.64;SOR=0.968	GT:AD:DP:GQ:PL	1/1:0,39:39:99:1067,116,0
2R	21162314	.	G	A	1252.77	.	AC=2;AF=1.00;AN=2;DP=48;ExcessHet=3.0103;FS=0.000;MLEAC=2;MLEAF=1.00;MQ=44.00;QD=26.10;SOR=0.776	GT:AD:DP:GQ:PL	1/1:0,48:48:99:1281,143,0
2R	21162598	.	A	C	997.77	.	AC=2;AF=1.00;AN=2;DP=39;ExcessHet=3.0103;FS=0.000;MLEAC=2;MLEAF=1.00;MQ=43.90;QD=26.26;SOR=1.493	GT:AD:DP:GQ:PL	1/1:0,38:38:99:1026,113,0
2R	21162859	.	T	G	477.77	.	AC=2;AF=1.00;AN=2;DP=19;ExcessHet=3.0103;FS=0.000;MLEAC=2;MLEAF=1.00;MQ=43.79;QD=25.15;SOR=1.609	GT:AD:DP:GQ:PL	1/1:0,19:19:56:506,56,0
2R	21162901	.	C	T	572.77	.	AC=2;AF=1.00;AN=2;DP=22;ExcessHet=3.0103;FS=0.000;MLEAC=2;MLEAF=1.00;MQ=43.55;QD=26.03;SOR=1.329	GT:AD:DP:GQ:PL	1/1:0,22:22:65:601,65,0
2R	21163095	.	T	C	1140.77	.	AC=2;AF=1.00;AN=2;DP=42;ExcessHet=3.0103;FS=0.000;MLEAC=2;MLEAF=1.00;MQ=43.55;QD=27.16;SOR=1.900	GT:AD:DP:GQ:PL	1/1:0,42:42:99:1169,126,0
2R	21163177	.	C	T	1397.77	.	AC=2;AF=1.00;AN=2;DP=53;ExcessHet=3.0103;FS=0.000;MLEAC=2;MLEAF=1.00;MQ=43.18;QD=26.37;SOR=1.654	GT:AD:DP:GQ:PL	1/1:0,53:53:99:1426,159,0
2R	21163218	.	T	TAAAAAAC	1019.73	.	AC=2;AF=1.00;AN=2;BaseQRankSum=-0.412;ClippingRankSum=0.000;DP=60;ExcessHet=3.0103;FS=0.000;MLEAC=2;MLEAF=1.00;MQ=43.18;MQRankSum=-0.857;QD=19.99;ReadPosRankSum=0.135;SOR=1.364	GT:AD:DP:GQ:PL	1/1:2,49:51:99:1057,125,0
2R	21163228	.	ATT	A	2629.73	.	AC=2;AF=1.00;AN=2;DP=59;ExcessHet=3.0103;FS=0.000;MLEAC=2;MLEAF=1.00;MQ=43.17;QD=30.11;SOR=1.217	GT:AD:DP:GQ:PL	1/1:0,59:59:99:2667,181,0
2R	21163289	.	T	TA	973.73	.	AC=2;AF=1.00;AN=2;DP=43;ExcessHet=3.0103;FS=0.000;MLEAC=2;MLEAF=1.00;MQ=43.63;QD=23.18;SOR=1.005	GT:AD:DP:GQ:PL	1/1:0,42:42:99:1011,131,0
2R	21163535	.	A	G	1355.77	.	AC=2;AF=1.00;AN=2;DP=53;ExcessHet=3.0103;FS=0.000;MLEAC=2;MLEAF=1.00;MQ=43.68;QD=26.07;SOR=0.770	GT:AD:DP:GQ:PL	1/1:0,52:52:99:1384,155,0
2R	21163574	.	C	T	1128.77	.	AC=2;AF=1.00;AN=2;BaseQRankSum=1.323;ClippingRankSum=0.000;DP=48;ExcessHet=3.0103;FS=3.388;MLEAC=2;MLEAF=1.00;MQ=44.00;MQRankSum=0.000;QD=23.52;ReadPosRankSum=-0.591;SOR=0.563	GT:AD:DP:GQ:PL	1/1:1,47:48:99:1157,131,0
2R	21163704	.	C	G	1180.77	.	AC=2;AF=1.00;AN=2;DP=44;ExcessHet=3.0103;FS=0.000;MLEAC=2;MLEAF=1.00;MQ=43.87;QD=26.84;SOR=0.784	GT:AD:DP:GQ:PL	1/1:0,44:44:99:1209,132,0
2R	21163878	.	G	A	989.77	.	AC=2;AF=1.00;AN=2;DP=38;ExcessHet=3.0103;FS=0.000;MLEAC=2;MLEAF=1.00;MQ=44.00;QD=26.75;SOR=1.270	GT:AD:DP:GQ:PL	1/1:0,37:37:99:1018,111,0
2R	21164193	.	T	C	2110.77	.	AC=2;AF=1.00;AN=2;DP=48;ExcessHet=3.0103;FS=0.000;MLEAC=2;MLEAF=1.00;MQ=44.00;QD=23.38;SOR=0.776	GT:AD:DP:GQ:PL	1/1:0,48:48:99:2139,144,0
2R	21164196	.	A	T	2153.77	.	AC=2;AF=1.00;AN=2;DP=47;ExcessHet=3.0103;FS=0.000;MLEAC=2;MLEAF=1.00;MQ=44.00;QD=29.59;SOR=0.919	GT:AD:DP:GQ:PL	1/1:0,47:47:99:2182,147,0
2R	21164202	.	C	T	2104.77	.	AC=2;AF=1.00;AN=2;DP=48;ExcessHet=3.0103;FS=0.000;MLEAC=2;MLEAF=1.00;MQ=44.00;QD=32.35;SOR=0.866	GT:AD:DP:GQ:PL	1/1:0,48:48:99:2133,144,0
2R	21164246	.	G	A	2278.77	.	AC=2;AF=1.00;AN=2;DP=53;ExcessHet=3.0103;FS=0.000;MLEAC=2;MLEAF=1.00;MQ=44.00;QD=28.28;SOR=0.981	GT:AD:DP:GQ:PL	1/1:0,53:53:99:2307,168,0
2R	21164270	.	G	A	2247.77	.	AC=2;AF=1.00;AN=2;DP=55;ExcessHet=3.0103;FS=0.000;MLEAC=2;MLEAF=1.00;MQ=44.00;QD=26.18;SOR=0.729	GT:AD:DP:GQ:PL	1/1:0,55:55:99:2276,165,0
2R	21164475	.	C	A	1168.77	.	AC=2;AF=1.00;AN=2;DP=43;ExcessHet=3.0103;FS=0.000;MLEAC=2;MLEAF=1.00;MQ=43.54;QD=27.18;SOR=1.179	GT:AD:DP:GQ:PL	1/1:0,43:43:99:1197,129,0
2R	21164553	.	A	G	1212.77	.	AC=2;AF=1.00;AN=2;DP=45;ExcessHet=3.0103;FS=0.000;MLEAC=2;MLEAF=1.00;MQ=43.94;QD=26.95;SOR=1.154	GT:AD:DP:GQ:PL	1/1:0,45:45:99:1241,135,0
2R	21164625	.	G	A	1260.77	.	AC=2;AF=1.00;AN=2;DP=48;ExcessHet=3.0103;FS=0.000;MLEAC=2;MLEAF=1.00;MQ=43.64;QD=26.82;SOR=1.514	GT:AD:DP:GQ:PL	1/1:0,47:47:99:1289,141,0
2R	21165452	.	C	CA	838.73	.	AC=2;AF=1.00;AN=2;BaseQRankSum=-2.024;ClippingRankSum=0.000;DP=56;ExcessHet=3.0103;FS=2.481;MLEAC=2;MLEAF=1.00;MQ=43.96;MQRankSum=-0.334;QD=16.13;ReadPosRankSum=0.820;SOR=0.929	GT:AD:DP:GQ:PL	1/1:3,49:52:96:876,96,0
2R	21165716	.	G	A	1232.77	.	AC=2;AF=1.00;AN=2;DP=47;ExcessHet=3.0103;FS=0.000;MLEAC=2;MLEAF=1.00;MQ=44.00;QD=26.23;SOR=0.735	GT:AD:DP:GQ:PL	1/1:0,47:47:99:1261,140,0
2R	21165998	.	C	G	1171.77	.	AC=2;AF=1.00;AN=2;DP=44;ExcessHet=3.0103;FS=0.000;MLEAC=2;MLEAF=1.00;MQ=44.00;QD=26.63;SOR=0.693	GT:AD:DP:GQ:PL	1/1:0,44:44:99:1200,132,0
2R	21166302	.	A	G	1456.77	.	AC=2;AF=1.00;AN=2;DP=55;ExcessHet=3.0103;FS=0.000;MLEAC=2;MLEAF=1.00;MQ=43.86;QD=26.49;SOR=0.729	GT:AD:DP:GQ:PL	1/1:0,55:55:99:1485,165,0
2R	21166381	.	A	AT	1262.73	.	AC=2;AF=1.00;AN=2;DP=63;ExcessHet=3.0103;FS=0.000;MLEAC=2;MLEAF=1.00;MQ=43.47;QD=21.40;SOR=0.796	GT:AD:DP:GQ:PL	1/1:0,59:59:99:1300,176,0
2R	21166458	.	A	T	2504.77	.	AC=2;AF=1.00;AN=2;DP=57;ExcessHet=3.0103;FS=0.000;MLEAC=2;MLEAF=1.00;MQ=44.00;QD=28.97;SOR=0.800	GT:AD:DP:GQ:PL	1/1:0,57:57:99:2533,172,0
2R	21166459	.	T	A	2504.77	.	AC=2;AF=1.00;AN=2;DP=56;ExcessHet=3.0103;FS=0.000;MLEAC=2;MLEAF=1.00;MQ=44.00;QD=33.30;SOR=0.841	GT:AD:DP:GQ:PL	1/1:0,56:56:99:2533,172,0
2R	21166620	.	A	G	2699.77	.	AC=2;AF=1.00;AN=2;DP=64;ExcessHet=3.0103;FS=0.000;MLEAC=2;MLEAF=1.00;MQ=43.44;QD=27.53;SOR=0.966	GT:AD:DP:GQ:PL	1/1:0,64:64:99:2728,192,0
2R	21166633	.	A	ATGTT	2863.73	.	AC=2;AF=1.00;AN=2;DP=63;ExcessHet=3.0103;FS=0.000;MLEAC=2;MLEAF=1.00;MQ=43.43;QD=28.66;SOR=1.010	GT:AD:DP:GQ:PL	1/1:0,63:63:99:2901,202,0
2R	21166635	.	A	ATG	2874.73	.	AC=2;AF=1.00;AN=2;DP=65;ExcessHet=3.0103;FS=0.000;MLEAC=2;MLEAF=1.00;MQ=43.44;QD=31.57;SOR=0.925	GT:AD:DP:GQ:PL	1/1:0,65:65:99:2912,202,0
2R	21166701	.	A	T	1781.77	.	AC=2;AF=1.00;AN=2;BaseQRankSum=-0.691;ClippingRankSum=0.000;DP=66;ExcessHet=3.0103;FS=0.000;MLEAC=2;MLEAF=1.00;MQ=43.42;MQRankSum=-0.352;QD=27.00;ReadPosRankSum=1.369;SOR=0.357	GT:AD:DP:GQ:PL	1/1:1,65:66:99:1810,169,0
2R	21166811	.	G	GCCCATTCCCATT	2970.73	.	AC=2;AF=1.00;AN=2;DP=65;ExcessHet=3.0103;FS=0.000;MLEAC=2;MLEAF=1.00;MQ=43.05;QD=29.17;SOR=0.822	GT:AD:DP:GQ:PL	1/1:0,64:64:99:3008,205,0
2R	21166842	.	C	G	2540.77	.	AC=2;AF=1.00;AN=2;DP=57;ExcessHet=3.0103;FS=0.000;MLEAC=2;MLEAF=1.00;MQ=44.21;QD=29.26;SOR=0.877	GT:AD:DP:GQ:PL	1/1:0,57:57:99:2569,178,0
2R	21166861	.	G	GGA	2852.73	.	AC=2;AF=1.00;AN=2;DP=62;ExcessHet=3.0103;FS=0.000;MLEAC=2;MLEAF=1.00;MQ=44.36;QD=30.31;SOR=0.976	GT:AD:DP:GQ:PL	1/1:0,62:62:99:2890,196,0
2R	21166864	.	CAT	C	2858.73	.	AC=2;AF=1.00;AN=2;DP=60;ExcessHet=3.0103;FS=0.000;MLEAC=2;MLEAF=1.00;MQ=44.41;QD=24.66;SOR=0.986	GT:AD:DP:GQ:PL	1/1:0,60:60:99:2896,196,0
2R	21166869	.	T	A	2704.77	.	AC=2;AF=1.00;AN=2;DP=61;ExcessHet=3.0103;FS=0.000;MLEAC=2;MLEAF=1.00;MQ=44.40;QD=29.03;SOR=0.941	GT:AD:DP:GQ:PL	1/1:0,61:61:99:2733,184,0
2R	21167046	.	A	C	1752.77	.	AC=2;AF=1.00;AN=2;DP=64;ExcessHet=3.0103;FS=0.000;MLEAC=2;MLEAF=1.00;MQ=43.53;QD=27.39;SOR=1.044	GT:AD:DP:GQ:PL	1/1:0,64:64:99:1781,192,0
2R	21167268	.	G	T	1436.77	.	AC=2;AF=1.00;AN=2;DP=54;ExcessHet=3.0103;FS=0.000;MLEAC=2;MLEAF=1.00;MQ=43.89;QD=26.61;SOR=0.846	GT:AD:DP:GQ:PL	1/1:0,54:54:99:1465,162,0
2R	21167370	.	T	G	1298.77	.	AC=2;AF=1.00;AN=2;DP=50;ExcessHet=3.0103;FS=0.000;MLEAC=2;MLEAF=1.00;MQ=43.96;QD=25.98;SOR=0.773	GT:AD:DP:GQ:PL	1/1:0,50:50:99:1327,149,0
2R	21167517	.	C	T	1011.77	.	AC=2;AF=1.00;AN=2;DP=40;ExcessHet=3.0103;FS=0.000;MLEAC=2;MLEAF=1.00;MQ=44.00;QD=25.94;SOR=0.743	GT:AD:DP:GQ:PL	1/1:0,39:39:99:1040,117,0
2R	21167547	.	T	A	1184.77	.	AC=2;AF=1.00;AN=2;DP=45;ExcessHet=3.0103;FS=0.000;MLEAC=2;MLEAF=1.00;MQ=44.00;QD=26.93;SOR=0.883	GT:AD:DP:GQ:PL	1/1:0,44:44:99:1213,132,0
2R	21171502	.	C	T	1798.77	.	AC=2;AF=1.00;AN=2;DP=43;ExcessHet=3.0103;FS=0.000;MLEAC=2;MLEAF=1.00;MQ=44.00;QD=30.80;SOR=0.941	GT:AD:DP:GQ:PL	1/1:0,43:43:99:1827,129,0
2R	21171511	.	T	C	1769.77	.	AC=2;AF=1.00;AN=2;DP=41;ExcessHet=3.0103;FS=0.000;MLEAC=2;MLEAF=1.00;MQ=44.00;QD=33.39;SOR=1.206	GT:AD:DP:GQ:PL	1/1:0,41:41:99:1798,126,0
2R	21171550	.	G	T	1396.77	.	AC=2;AF=1.00;AN=2;DP=52;ExcessHet=3.0103;FS=0.000;MLEAC=2;MLEAF=1.00;MQ=43.92;QD=26.86;SOR=1.244	GT:AD:DP:GQ:PL	1/1:0,52:52:99:1425,155,0
2R	21171609	.	T	C	2222.77	.	AC=2;AF=1.00;AN=2;DP=51;ExcessHet=3.0103;FS=0.000;MLEAC=2;MLEAF=1.00;MQ=43.85;QD=37.95;SOR=0.994	GT:AD:DP:GQ:PL	1/1:0,51:51:99:2251,153,0
2R	21171614	.	C	A	2256.77	.	AC=2;AF=1.00;AN=2;DP=52;ExcessHet=3.0103;FS=0.000;MLEAC=2;MLEAF=1.00;MQ=43.85;QD=27.32;SOR=1.036	GT:AD:DP:GQ:PL	1/1:0,52:52:99:2285,156,0
2R	21171683	.	C	T	1361.77	.	AC=2;AF=1.00;AN=2;DP=51;ExcessHet=3.0103;FS=0.000;MLEAC=2;MLEAF=1.00;MQ=43.92;QD=27.24;SOR=0.952	GT:AD:DP:GQ:PL	1/1:0,50:50:99:1390,149,0
2R	21171716	.	C	T	1998.77	.	AC=2;AF=1.00;AN=2;DP=45;ExcessHet=3.0103;FS=0.000;MLEAC=2;MLEAF=1.00;MQ=44.00;QD=28.63;SOR=0.737	GT:AD:DP:GQ:PL	1/1:0,45:45:99:2027,141,0
2R	21171722	.	G	A	2139.77	.	AC=2;AF=1.00;AN=2;DP=51;ExcessHet=3.0103;FS=0.000;MLEAC=2;MLEAF=1.00;MQ=43.96;QD=25.25;SOR=0.693	GT:AD:DP:GQ:PL	1/1:0,50:50:99:2168,153,0
2R	21172074	.	A	G	2281.77	.	AC=2;AF=1.00;AN=2;DP=52;ExcessHet=3.0103;FS=0.000;MLEAC=2;MLEAF=1.00;MQ=43.96;QD=28.28;SOR=0.941	GT:AD:DP:GQ:PL	1/1:0,52:52:99:2310,157,0
2R	21172079	.	CA	C	2240.73	.	AC=2;AF=1.00;AN=2;DP=50;ExcessHet=3.0103;FS=0.000;MLEAC=2;MLEAF=1.00;MQ=43.96;QD=29.56;SOR=0.952	GT:AD:DP:GQ:PL	1/1:0,50:50:99:2278,154,0
2R	21172085	.	A	C	2220.77	.	AC=2;AF=1.00;AN=2;DP=50;ExcessHet=3.0103;FS=0.000;MLEAC=2;MLEAF=1.00;MQ=43.96;QD=31.88;SOR=0.952	GT:AD:DP:GQ:PL	1/1:0,50:50:99:2249,151,0
2R	21172128	.	T	C	1400.77	.	AC=2;AF=1.00;AN=2;DP=52;ExcessHet=3.0103;FS=0.000;MLEAC=2;MLEAF=1.00;MQ=43.96;QD=26.94;SOR=0.693	GT:AD:DP:GQ:PL	1/1:0,52:52:99:1429,156,0
2R	21172140	.	G	A	1249.77	.	AC=2;AF=1.00;AN=2;DP=46;ExcessHet=3.0103;FS=0.000;MLEAC=2;MLEAF=1.00;MQ=43.89;QD=27.17;SOR=0.874	GT:AD:DP:GQ:PL	1/1:0,46:46:99:1278,138,0
2R	21172314	.	A	G	1301.77	.	AC=2;AF=1.00;AN=2;DP=50;ExcessHet=3.0103;FS=0.000;MLEAC=2;MLEAF=1.00;MQ=43.96;QD=26.04;SOR=0.859	GT:AD:DP:GQ:PL	1/1:0,50:50:99:1330,149,0
2R	21172347	.	A	G	2132.77	.	AC=2;AF=1.00;AN=2;DP=49;ExcessHet=3.0103;FS=0.000;MLEAC=2;MLEAF=1.00;MQ=43.92;QD=31.84;SOR=1.007	GT:AD:DP:GQ:PL	1/1:0,49:49:99:2161,150,0
2R	21172353	.	G	C	2069.77	.	AC=2;AF=1.00;AN=2;DP=48;ExcessHet=3.0103;FS=0.000;MLEAC=2;MLEAF=1.00;MQ=43.92;QD=28.99;SOR=1.067	GT:AD:DP:GQ:PL	1/1:0,48:48:99:2098,144,0
2R	21172374	.	C	A	1452.77	.	AC=2;AF=1.00;AN=2;DP=53;ExcessHet=3.0103;FS=0.000;MLEAC=2;MLEAF=1.00;MQ=43.93;QD=27.41;SOR=0.730	GT:AD:DP:GQ:PL	1/1:0,53:53:99:1481,159,0
2R	21172393	.	A	C	2347.77	.	AC=2;AF=1.00;AN=2;DP=53;ExcessHet=3.0103;FS=0.000;MLEAC=2;MLEAF=1.00;MQ=43.93;QD=34.05;SOR=0.808	GT:AD:DP:GQ:PL	1/1:0,53:53:99:2376,163,0
2R	21172401	.	T	A	2420.77	.	AC=2;AF=1.00;AN=2;DP=54;ExcessHet=3.0103;FS=0.000;MLEAC=2;MLEAF=1.00;MQ=43.93;QD=32.95;SOR=1.022	GT:AD:DP:GQ:PL	1/1:0,54:54:99:2449,166,0
2R	21172410	.	T	C	2487.77	.	AC=2;AF=1.00;AN=2;DP=54;ExcessHet=3.0103;FS=0.000;MLEAC=2;MLEAF=1.00;MQ=43.93;QD=27.79;SOR=0.931	GT:AD:DP:GQ:PL	1/1:0,54:54:99:2516,172,0
2R	21172413	.	T	C	2524.77	.	AC=2;AF=1.00;AN=2;DP=58;ExcessHet=3.0103;FS=0.000;MLEAC=2;MLEAF=1.00;MQ=43.93;QD=29.50;SOR=0.997	GT:AD:DP:GQ:PL	1/1:0,58:58:99:2553,175,0
2R	21172489	.	A	C	1312.77	.	AC=2;AF=1.00;AN=2;BaseQRankSum=-0.965;ClippingRankSum=0.000;DP=51;ExcessHet=3.0103;FS=0.000;MLEAC=2;MLEAF=1.00;MQ=44.00;MQRankSum=0.000;QD=25.74;ReadPosRankSum=1.070;SOR=0.562	GT:AD:DP:GQ:PL	1/1:1,50:51:99:1341,124,0
2R	21172510	.	G	A	1542.77	.	AC=2;AF=1.00;AN=2;BaseQRankSum=1.799;ClippingRankSum=0.000;DP=58;ExcessHet=3.0103;FS=0.000;MLEAC=2;MLEAF=1.00;MQ=44.00;MQRankSum=0.000;QD=26.60;ReadPosRankSum=-0.625;SOR=0.668	GT:AD:DP:GQ:PL	1/1:1,57:58:99:1571,163,0
2R	21172624	.	G	A	1639.77	.	AC=2;AF=1.00;AN=2;DP=61;ExcessHet=3.0103;FS=0.000;MLEAC=2;MLEAF=1.00;MQ=43.97;QD=26.88;SOR=0.941	GT:AD:DP:GQ:PL	1/1:0,61:61:99:1668,182,0
2R	21173517	.	C	T	1355.77	.	AC=2;AF=1.00;AN=2;BaseQRankSum=1.387;ClippingRankSum=0.000;DP=52;ExcessHet=3.0103;FS=0.000;MLEAC=2;MLEAF=1.00;MQ=44.00;MQRankSum=0.000;QD=26.07;ReadPosRankSum=-0.555;SOR=0.519	GT:AD:DP:GQ:PL	1/1:1,51:52:99:1384,129,0
2R	21174151	.	G	T	1769.77	.	AC=2;AF=1.00;AN=2;DP=67;ExcessHet=3.0103;FS=0.000;MLEAC=2;MLEAF=1.00;MQ=43.66;QD=26.41;SOR=0.784	GT:AD:DP:GQ:PL	1/1:0,67:67:99:1798,199,0
2R	21174379	.	T	C	2072.77	.	AC=2;AF=1.00;AN=2;DP=76;ExcessHet=3.0103;FS=0.000;MLEAC=2;MLEAF=1.00;MQ=43.69;QD=27.27;SOR=0.920	GT:AD:DP:GQ:PL	1/1:0,76:76:99:2101,228,0
2R	21174409	.	T	A	2003.77	.	AC=2;AF=1.00;AN=2;DP=75;ExcessHet=3.0103;FS=0.000;MLEAC=2;MLEAF=1.00;MQ=43.69;QD=26.72;SOR=0.955	GT:AD:DP:GQ:PL	1/1:0,75:75:99:2032,225,0
2R	21174582	.	A	ATAT	2604.73	.	AC=2;AF=1.00;AN=2;DP=51;ExcessHet=3.0103;FS=0.000;MLEAC=2;MLEAF=1.00;MQ=42.44;QD=36.23;SOR=0.952	GT:AD:DP:GQ:PL	1/1:0,50:50:99:2642,177,0
2R	21174583	.	G	GGTTATTAAGGATTGTAAGC	2604.73	.	AC=2;AF=1.00;AN=2;DP=52;ExcessHet=3.0103;FS=0.000;MLEAC=2;MLEAF=1.00;MQ=42.47;QD=29.09;SOR=0.941	GT:AD:DP:GQ:PL	1/1:0,52:52:99:2642,177,0
2R	21174751	.	A	T	1354.77	.	AC=2;AF=1.00;AN=2;DP=52;ExcessHet=3.0103;FS=0.000;MLEAC=2;MLEAF=1.00;MQ=43.17;QD=27.10;SOR=0.693	GT:AD:DP:GQ:PL	1/1:0,50:50:99:1383,150,0
2R	21174791	.	A	G	1236.77	.	AC=2;AF=1.00;AN=2;DP=48;ExcessHet=3.0103;FS=0.000;MLEAC=2;MLEAF=1.00;MQ=43.48;QD=26.31;SOR=0.823	GT:AD:DP:GQ:PL	1/1:0,47:47:99:1265,140,0
2R	21174939	.	A	G	1777.77	.	AC=2;AF=1.00;AN=2;DP=68;ExcessHet=3.0103;FS=0.000;MLEAC=2;MLEAF=1.00;MQ=43.34;QD=26.14;SOR=1.098	GT:AD:DP:GQ:PL	1/1:0,68:68:99:1806,202,0
2R	21175027	.	T	C	1308.77	.	AC=2;AF=1.00;AN=2;DP=49;ExcessHet=3.0103;FS=0.000;MLEAC=2;MLEAF=1.00;MQ=43.59;QD=26.71;SOR=0.818	GT:AD:DP:GQ:PL	1/1:0,49:49:99:1337,146,0
2R	21175135	.	A	C	1282.77	.	AC=2;AF=1.00;AN=2;BaseQRankSum=-0.516;ClippingRankSum=0.000;DP=50;ExcessHet=3.0103;FS=4.202;MLEAC=2;MLEAF=1.00;MQ=43.56;MQRankSum=-0.102;QD=25.66;ReadPosRankSum=-0.971;SOR=1.127	GT:AD:DP:GQ:PL	1/1:1,49:50:99:1311,122,0
2R	21175174	.	C	A	2199.77	.	AC=2;AF=1.00;AN=2;BaseQRankSum=-0.911;ClippingRankSum=0.000;DP=51;ExcessHet=3.0103;FS=3.651;MLEAC=2;MLEAF=1.00;MQ=43.36;MQRankSum=-0.263;QD=29.61;ReadPosRankSum=-0.646;SOR=0.746	GT:AD:DP:GQ:PL	1/1:1,50:51:99:2228,112,0
2R	21175177	.	A	G	2274.77	.	AC=2;AF=1.00;AN=2;BaseQRankSum=-1.043;ClippingRankSum=0.000;DP=54;ExcessHet=3.0103;FS=3.522;MLEAC=2;MLEAF=1.00;MQ=43.40;MQRankSum=-0.255;QD=26.96;ReadPosRankSum=-0.546;SOR=0.651	GT:AD:DP:GQ:PL	1/1:1,53:54:99:2303,118,0
2R	21175238	.	CCTCT	C	2039.73	.	AC=2;AF=1.00;AN=2;BaseQRankSum=0.968;ClippingRankSum=0.000;DP=59;ExcessHet=3.0103;FS=4.680;MLEAC=1;MLEAF=0.500;MQ=43.12;MQRankSum=-0.318;QD=29.70;ReadPosRankSum=1.513;SOR=1.447	GT:AD:DP:GQ:PL	1/1:1,51:52:99:2073,110,0
2R	21175367	.	C	T	1021.77	.	AC=2;AF=1.00;AN=2;BaseQRankSum=1.765;ClippingRankSum=0.000;DP=40;ExcessHet=3.0103;FS=0.000;MLEAC=2;MLEAF=1.00;MQ=42.35;MQRankSum=-0.392;QD=25.54;ReadPosRankSum=-0.625;SOR=0.289	GT:AD:DP:GQ:PL	1/1:1,39:40:99:1050,110,0
2R	21175398	.	T	A	1330.77	.	AC=2;AF=1.00;AN=2;DP=49;ExcessHet=3.0103;FS=0.000;MLEAC=2;MLEAF=1.00;MQ=43.80;QD=27.16;SOR=0.909	GT:AD:DP:GQ:PL	1/1:0,49:49:99:1359,147,0
2R	21175455	.	T	C	1451.77	.	AC=2;AF=1.00;AN=2;DP=56;ExcessHet=3.0103;FS=0.000;MLEAC=2;MLEAF=1.00;MQ=43.49;QD=25.92;SOR=0.693	GT:AD:DP:GQ:PL	1/1:0,56:56:99:1480,167,0
2R	21175506	.	G	C	2433.77	.	AC=2;AF=1.00;AN=2;DP=61;ExcessHet=3.0103;FS=0.000;MLEAC=2;MLEAF=1.00;MQ=43.29;QD=34.49;SOR=0.725	GT:AD:DP:GQ:PL	1/1:0,61:61:99:2462,184,0
2R	21175531	.	A	G	2664.77	.	AC=2;AF=1.00;AN=2;DP=66;ExcessHet=3.0103;FS=0.000;MLEAC=2;MLEAF=1.00;MQ=43.42;QD=28.25;SOR=0.818	GT:AD:DP:GQ:PL	1/1:0,66:66:99:2693,205,0
2R	21175621	.	C	T	1915.77	.	AC=2;AF=1.00;AN=2;DP=73;ExcessHet=3.0103;FS=0.000;MLEAC=2;MLEAF=1.00;MQ=43.71;QD=26.24;SOR=1.103	GT:AD:DP:GQ:PL	1/1:0,73:73:99:1944,218,0
2R	21175758	.	G	A	1695.77	.	AC=2;AF=1.00;AN=2;DP=64;ExcessHet=3.0103;FS=0.000;MLEAC=2;MLEAF=1.00;MQ=44.02;QD=26.50;SOR=0.822	GT:AD:DP:GQ:PL	1/1:0,64:64:99:1724,192,0
2R	21175774	.	G	A	1790.77	.	AC=2;AF=1.00;AN=2;DP=69;ExcessHet=3.0103;FS=0.000;MLEAC=2;MLEAF=1.00;MQ=43.99;QD=26.33;SOR=0.814	GT:AD:DP:GQ:PL	1/1:0,68:68:99:1819,203,0
2R	21175860	.	A	AT	3206.73	.	AC=2;AF=1.00;AN=2;DP=73;ExcessHet=3.0103;FS=0.000;MLEAC=2;MLEAF=1.00;MQ=44.17;QD=31.68;SOR=0.904	GT:AD:DP:GQ:PL	1/1:0,71:71:99:3244,220,0
2R	21175864	.	G	T	3310.77	.	AC=2;AF=1.00;AN=2;DP=76;ExcessHet=3.0103;FS=0.000;MLEAC=2;MLEAF=1.00;MQ=44.16;QD=26.01;SOR=0.920	GT:AD:DP:GQ:PL	1/1:0,76:76:99:3339,229,0
2R	21175889	.	T	A	3193.77	.	AC=2;AF=1.00;AN=2;DP=73;ExcessHet=3.0103;FS=0.000;MLEAC=2;MLEAF=1.00;MQ=44.14;QD=29.66;SOR=0.693	GT:AD:DP:GQ:PL	1/1:0,72:72:99:3222,220,0
2R	21175895	.	C	G	3149.77	.	AC=2;AF=1.00;AN=2;DP=70;ExcessHet=3.0103;FS=0.000;MLEAC=2;MLEAF=1.00;MQ=43.99;QD=32.64;SOR=0.750	GT:AD:DP:GQ:PL	1/1:0,70:70:99:3178,214,0
2R	21175903	.	C	T	3127.77	.	AC=2;AF=1.00;AN=2;DP=71;ExcessHet=3.0103;FS=0.000;MLEAC=2;MLEAF=1.00;MQ=43.99;QD=31.76;SOR=0.721	GT:AD:DP:GQ:PL	1/1:0,71:71:99:3156,214,0
2R	21175935	.	A	T	3101.77	.	AC=2;AF=1.00;AN=2;DP=71;ExcessHet=3.0103;FS=0.000;MLEAC=2;MLEAF=1.00;MQ=43.94;QD=28.40;SOR=0.904	GT:AD:DP:GQ:PL	1/1:0,71:71:99:3130,214,0
2R	21175942	.	G	C	3161.77	.	AC=2;AF=1.00;AN=2;DP=72;ExcessHet=3.0103;FS=0.000;MLEAC=2;MLEAF=1.00;MQ=43.79;QD=27.17;SOR=0.934	GT:AD:DP:GQ:PL	1/1:0,72:72:99:3190,220,0
2R	21175981	.	G	A	1920.77	.	AC=2;AF=1.00;AN=2;DP=70;ExcessHet=3.0103;FS=0.000;MLEAC=2;MLEAF=1.00;MQ=43.74;QD=27.44;SOR=0.874	GT:AD:DP:GQ:PL	1/1:0,70:70:99:1949,210,0
2R	21176009	.	A	G	1836.77	.	AC=2;AF=1.00;AN=2;DP=68;ExcessHet=3.0103;FS=0.000;MLEAC=2;MLEAF=1.00;MQ=43.71;QD=27.01;SOR=0.814	GT:AD:DP:GQ:PL	1/1:0,68:68:99:1865,204,0
2R	21176042	.	A	T	1555.77	.	AC=2;AF=1.00;AN=2;DP=58;ExcessHet=3.0103;FS=0.000;MLEAC=2;MLEAF=1.00;MQ=43.72;QD=27.29;SOR=0.960	GT:AD:DP:GQ:PL	1/1:0,57:57:99:1584,171,0
2R	21176066	.	A	C	2213.77	.	AC=2;AF=1.00;AN=2;DP=51;ExcessHet=3.0103;FS=0.000;MLEAC=2;MLEAF=1.00;MQ=43.72;QD=33.19;SOR=0.900	GT:AD:DP:GQ:PL	1/1:0,51:51:99:2242,157,0
2R	21176072	.	T	G	2142.77	.	AC=2;AF=1.00;AN=2;DP=49;ExcessHet=3.0103;FS=0.000;MLEAC=2;MLEAF=1.00;MQ=43.86;QD=29.70;SOR=0.733	GT:AD:DP:GQ:PL	1/1:0,49:49:99:2171,150,0
2R	21176104	.	C	G	1640.77	.	AC=2;AF=1.00;AN=2;DP=62;ExcessHet=3.0103;FS=0.000;MLEAC=2;MLEAF=1.00;MQ=43.89;QD=26.90;SOR=0.793	GT:AD:DP:GQ:PL	1/1:0,61:61:99:1669,183,0
2R	21176150	.	G	A	1437.77	.	AC=2;AF=1.00;AN=2;DP=57;ExcessHet=3.0103;FS=0.000;MLEAC=2;MLEAF=1.00;MQ=43.93;QD=26.14;SOR=1.061	GT:AD:DP:GQ:PL	1/1:0,55:55:99:1466,164,0
2R	21176274	.	T	G	2621.77	.	AC=2;AF=1.00;AN=2;DP=59;ExcessHet=3.0103;FS=0.000;MLEAC=2;MLEAF=1.00;MQ=43.93;QD=29.72;SOR=1.217	GT:AD:DP:GQ:PL	1/1:0,59:59:99:2650,184,0
2R	21176280	.	A	G	2652.77	.	AC=2;AF=1.00;AN=2;DP=59;ExcessHet=3.0103;FS=0.000;MLEAC=2;MLEAF=1.00;MQ=43.93;QD=27.62;SOR=1.034	GT:AD:DP:GQ:PL	1/1:0,59:59:99:2681,187,0
2R	21176407	.	T	TA	653.73	.	AC=2;AF=1.00;AN=2;BaseQRankSum=-1.056;ClippingRankSum=0.000;DP=51;ExcessHet=3.0103;FS=7.286;MLEAC=2;MLEAF=1.00;MQ=43.79;MQRankSum=-0.585;QD=14.53;ReadPosRankSum=-0.181;SOR=0.486	GT:AD:DP:GQ:PL	1/1:5,40:45:41:691,41,0
2R	21176906	.	C	CAAAAAAA	175.90	.	AC=2;AF=1.00;AN=2;BaseQRankSum=0.210;ClippingRankSum=0.000;DP=19;ExcessHet=3.0103;FS=0.000;MLEAC=2;MLEAF=1.00;MQ=42.81;MQRankSum=0.967;QD=29.32;ReadPosRankSum=-1.383;SOR=0.368	GT:AD:DP:GQ:PL	1/1:1,5:6:14:213,14,0
2R	21177930	.	G	A	1150.77	.	AC=2;AF=1.00;AN=2;DP=41;ExcessHet=3.0103;FS=0.000;MLEAC=2;MLEAF=1.00;MQ=44.00;QD=28.07;SOR=0.843	GT:AD:DP:GQ:PL	1/1:0,41:41:99:1179,123,0
2R	21178138	.	T	G	1512.77	.	AC=2;AF=1.00;AN=2;DP=36;ExcessHet=3.0103;FS=0.000;MLEAC=2;MLEAF=1.00;MQ=44.00;QD=31.12;SOR=1.308	GT:AD:DP:GQ:PL	1/1:0,35:35:99:1541,105,0
2R	21178144	.	A	G	1636.77	.	AC=2;AF=1.00;AN=2;DP=36;ExcessHet=3.0103;FS=0.000;MLEAC=2;MLEAF=1.00;MQ=44.00;QD=34.46;SOR=1.148	GT:AD:DP:GQ:PL	1/1:0,35:35:99:1665,111,0
2R	21178145	.	G	T	1636.77	.	AC=2;AF=1.00;AN=2;DP=38;ExcessHet=3.0103;FS=0.000;MLEAC=2;MLEAF=1.00;MQ=44.00;QD=27.99;SOR=1.270	GT:AD:DP:GQ:PL	1/1:0,37:37:99:1665,111,0
2R	21178152	.	A	AGTGTAT	1672.73	.	AC=2;AF=1.00;AN=2;DP=37;ExcessHet=3.0103;FS=0.000;MLEAC=2;MLEAF=1.00;MQ=44.00;QD=31.70;SOR=1.209	GT:AD:DP:GQ:PL	1/1:0,36:36:99:1710,114,0
2R	21178157	.	CTAA	C	1700.73	.	AC=2;AF=1.00;AN=2;DP=39;ExcessHet=3.0103;FS=0.000;MLEAC=2;MLEAF=1.00;MQ=44.00;QD=25.76;SOR=1.179	GT:AD:DP:GQ:PL	1/1:0,38:38:99:1738,117,0
2R	21178162	.	TCAC	T	1655.73	.	AC=2;AF=1.00;AN=2;DP=38;ExcessHet=3.0103;FS=0.000;MLEAC=2;MLEAF=1.00;MQ=44.00;QD=32.15;SOR=1.121	GT:AD:DP:GQ:PL	1/1:0,37:37:99:1693,114,0
2R	21178184	.	C	T	935.77	.	AC=2;AF=1.00;AN=2;DP=36;ExcessHet=3.0103;FS=0.000;MLEAC=2;MLEAF=1.00;MQ=44.00;QD=25.99;SOR=1.209	GT:AD:DP:GQ:PL	1/1:0,36:36:99:964,108,0
2R	21178283	.	T	G	1112.77	.	AC=2;AF=1.00;AN=2;DP=45;ExcessHet=3.0103;FS=0.000;MLEAC=2;MLEAF=1.00;MQ=43.91;QD=25.29;SOR=1.105	GT:AD:DP:GQ:PL	1/1:0,44:44:99:1141,131,0
2R	21178298	.	T	C	1176.77	.	AC=2;AF=1.00;AN=2;DP=46;ExcessHet=3.0103;FS=0.000;MLEAC=2;MLEAF=1.00;MQ=43.91;QD=26.15;SOR=1.280	GT:AD:DP:GQ:PL	1/1:0,45:45:99:1205,134,0
2R	21178594	.	TG	T	969.73	.	AC=2;AF=1.00;AN=2;DP=40;ExcessHet=3.0103;FS=0.000;MLEAC=2;MLEAF=1.00;MQ=43.95;QD=25.52;SOR=1.329	GT:AD:DP:GQ:PL	1/1:0,38:38:99:1007,114,0
2R	21179034	.	A	G	947.77	.	AC=2;AF=1.00;AN=2;DP=39;ExcessHet=3.0103;FS=0.000;MLEAC=2;MLEAF=1.00;MQ=43.95;QD=24.30;SOR=0.968	GT:AD:DP:GQ:PL	1/1:0,39:39:99:976,115,0
2R	21179064	.	C	T	1274.77	.	AC=2;AF=1.00;AN=2;DP=47;ExcessHet=3.0103;FS=0.000;MLEAC=2;MLEAF=1.00;MQ=43.96;QD=27.12;SOR=0.735	GT:AD:DP:GQ:PL	1/1:0,47:47:99:1303,141,0
2R	21179172	.	A	T	1313.77	.	AC=2;AF=1.00;AN=2;DP=32;ExcessHet=3.0103;FS=0.000;MLEAC=2;MLEAF=1.00;MQ=43.94;QD=25.81;SOR=0.957	GT:AD:DP:GQ:PL	1/1:0,32:32:99:1342,99,0
2R	21179197	.	T	C	1245.77	.	AC=2;AF=1.00;AN=2;DP=28;ExcessHet=3.0103;FS=0.000;MLEAC=2;MLEAF=1.00;MQ=43.93;QD=26.99;SOR=1.179	GT:AD:DP:GQ:PL	1/1:0,28:28:90:1274,90,0
2R	21179283	.	C	T	553.77	.	AC=2;AF=1.00;AN=2;DP=23;ExcessHet=3.0103;FS=0.000;MLEAC=2;MLEAF=1.00;MQ=43.60;QD=25.17;SOR=2.737	GT:AD:DP:GQ:PL	1/1:0,22:22:66:582,66,0
2R	21179464	.	G	A	1472.77	.	AC=2;AF=1.00;AN=2;DP=35;ExcessHet=3.0103;FS=0.000;MLEAC=2;MLEAF=1.00;MQ=44.00;QD=28.02;SOR=1.885	GT:AD:DP:GQ:PL	1/1:0,35:35:99:1501,105,0
2R	21179473	.	G	C	1479.77	.	AC=2;AF=1.00;AN=2;DP=35;ExcessHet=3.0103;FS=0.000;MLEAC=2;MLEAF=1.00;MQ=44.00;QD=30.14;SOR=1.885	GT:AD:DP:GQ:PL	1/1:0,35:35:99:1508,105,0
2R	21179592	.	T	C	1009.77	.	AC=2;AF=1.00;AN=2;DP=38;ExcessHet=3.0103;FS=0.000;MLEAC=2;MLEAF=1.00;MQ=43.87;QD=26.57;SOR=1.179	GT:AD:DP:GQ:PL	1/1:0,38:38:99:1038,113,0
2R	21179735	.	G	A	1464.77	.	AC=2;AF=1.00;AN=2;DP=53;ExcessHet=3.0103;FS=0.000;MLEAC=2;MLEAF=1.00;MQ=44.00;QD=27.64;SOR=1.287	GT:AD:DP:GQ:PL	1/1:0,53:53:99:1493,159,0
2R	21180332	.	AG	A	1584.73	.	AC=2;AF=1.00;AN=2;DP=56;ExcessHet=3.0103;FS=0.000;MLEAC=2;MLEAF=1.00;MQ=44.00;QD=28.81;SOR=1.159	GT:AD:DP:GQ:PL	1/1:0,55:55:99:1622,165,0
2R	21180416	.	G	A	1696.77	.	AC=2;AF=1.00;AN=2;DP=63;ExcessHet=3.0103;FS=0.000;MLEAC=2;MLEAF=1.00;MQ=43.97;QD=26.93;SOR=0.859	GT:AD:DP:GQ:PL	1/1:0,63:63:99:1725,189,0
2R	21180458	.	C	T	2433.77	.	AC=2;AF=1.00;AN=2;DP=55;ExcessHet=3.0103;FS=0.000;MLEAC=2;MLEAF=1.00;MQ=43.93;QD=30.53;SOR=0.804	GT:AD:DP:GQ:PL	1/1:0,55:55:99:2462,166,0
2R	21180459	.	T	A	2433.77	.	AC=2;AF=1.00;AN=2;DP=55;ExcessHet=3.0103;FS=0.000;MLEAC=2;MLEAF=1.00;MQ=43.93;QD=25.63;SOR=0.804	GT:AD:DP:GQ:PL	1/1:0,55:55:99:2462,166,0
2R	21180535	.	T	C	1279.77	.	AC=2;AF=1.00;AN=2;BaseQRankSum=1.777;ClippingRankSum=0.000;DP=50;ExcessHet=3.0103;FS=0.000;MLEAC=2;MLEAF=1.00;MQ=43.39;MQRankSum=3.609;QD=25.60;ReadPosRankSum=0.729;SOR=0.286	GT:AD:DP:GQ:PL	1/1:1,49:50:99:1308,139,0
2R	21180739	.	C	CA	1679.73	.	AC=2;AF=1.00;AN=2;DP=47;ExcessHet=3.0103;FS=0.000;MLEAC=2;MLEAF=1.00;MQ=43.88;QD=29.21;SOR=0.735	GT:AD:DP:GQ:PL	1/1:0,47:47:99:1717,141,0
2R	21180796	.	A	ACAAG	1979.73	.	AC=2;AF=1.00;AN=2;DP=45;ExcessHet=3.0103;FS=0.000;MLEAC=2;MLEAF=1.00;MQ=43.78;QD=31.48;SOR=0.883	GT:AD:DP:GQ:PL	1/1:0,44:44:99:2017,135,0
2R	21180849	.	GCTA	G	1893.73	.	AC=2;AF=1.00;AN=2;DP=43;ExcessHet=3.0103;FS=0.000;MLEAC=2;MLEAF=1.00;MQ=43.73;QD=35.91;SOR=1.775	GT:AD:DP:GQ:PL	1/1:0,43:43:99:1931,132,0
2R	21180859	.	GGCTTCTTC	G	1932.73	.	AC=2;AF=1.00;AN=2;DP=44;ExcessHet=3.0103;FS=0.000;MLEAC=2;MLEAF=1.00;MQ=43.73;QD=31.46;SOR=1.662	GT:AD:DP:GQ:PL	1/1:0,44:44:99:1970,136,0
2R	21181217	.	G	T	2527.77	.	AC=2;AF=1.00;AN=2;DP=53;ExcessHet=3.0103;FS=0.000;MLEAC=2;MLEAF=1.00;MQ=43.01;QD=28.22;SOR=0.892	GT:AD:DP:GQ:PL	1/1:0,53:53:99:2556,178,0
2R	21181233	.	C	G	2581.77	.	AC=2;AF=1.00;AN=2;DP=56;ExcessHet=3.0103;FS=0.000;MLEAC=2;MLEAF=1.00;MQ=42.20;QD=33.90;SOR=0.922	GT:AD:DP:GQ:PL	1/1:0,56:56:99:2610,175,0
2R	21181250	.	T	C	2716.77	.	AC=2;AF=1.00;AN=2;DP=59;ExcessHet=3.0103;FS=0.000;MLEAC=2;MLEAF=1.00;MQ=41.99;QD=29.92;SOR=0.950	GT:AD:DP:GQ:PL	1/1:0,59:59:99:2745,184,0
2R	21181251	.	G	C	2671.77	.	AC=2;AF=1.00;AN=2;DP=59;ExcessHet=3.0103;FS=0.000;MLEAC=2;MLEAF=1.00;MQ=41.99;QD=25.65;SOR=0.950	GT:AD:DP:GQ:PL	1/1:0,59:59:99:2700,181,0
2R	21181258	.	G	C	2761.77	.	AC=2;AF=1.00;AN=2;DP=60;ExcessHet=3.0103;FS=0.000;MLEAC=2;MLEAF=1.00;MQ=42.03;QD=31.15;SOR=0.986	GT:AD:DP:GQ:PL	1/1:0,60:60:99:2790,187,0
2R	21181270	.	A	G	2751.77	.	AC=2;AF=1.00;AN=2;DP=61;ExcessHet=3.0103;FS=0.000;MLEAC=2;MLEAF=1.00;MQ=41.69;QD=32.60;SOR=1.107	GT:AD:DP:GQ:PL	1/1:0,61:61:99:2780,187,0
2R	21181271	.	A	T	2751.77	.	AC=2;AF=1.00;AN=2;DP=60;ExcessHet=3.0103;FS=0.000;MLEAC=2;MLEAF=1.00;MQ=41.65;QD=27.68;SOR=1.071	GT:AD:DP:GQ:PL	1/1:0,60:60:99:2780,187,0
2R	21181381	.	CT	C	964.73	.	AC=2;AF=1.00;AN=2;DP=50;ExcessHet=3.0103;FS=0.000;MLEAC=2;MLEAF=1.00;MQ=42.85;QD=20.53;SOR=1.022	GT:AD:DP:GQ:PL	1/1:0,47:47:99:1002,140,0
2R	21182325	.	T	G	2293.77	.	AC=2;AF=1.00;AN=2;DP=90;ExcessHet=3.0103;FS=0.000;MLEAC=2;MLEAF=1.00;MQ=44.00;QD=25.77;SOR=0.809	GT:AD:DP:GQ:PL	1/1:0,89:89:99:2322,265,0
2R	21182817	.	T	C	2011.77	.	AC=2;AF=1.00;AN=2;DP=45;ExcessHet=3.0103;FS=0.000;MLEAC=2;MLEAF=1.00;MQ=38.06;QD=25.93;SOR=1.038	GT:AD:DP:GQ:PL	1/1:0,45:45:99:2040,138,0
2R	21182827	.	C	G	1951.77	.	AC=2;AF=1.00;AN=2;DP=44;ExcessHet=3.0103;FS=0.000;MLEAC=2;MLEAF=1.00;MQ=38.10;QD=31.47;SOR=0.990	GT:AD:DP:GQ:PL	1/1:0,44:44:99:1980,132,0
2R	21182828	.	A	G	1951.77	.	AC=2;AF=1.00;AN=2;DP=44;ExcessHet=3.0103;FS=0.000;MLEAC=2;MLEAF=1.00;MQ=38.10;QD=36.08;SOR=0.990	GT:AD:DP:GQ:PL	1/1:0,44:44:99:1980,132,0
2R	21182843	.	A	C	1861.77	.	AC=2;AF=1.00;AN=2;DP=42;ExcessHet=3.0103;FS=0.000;MLEAC=2;MLEAF=1.00;MQ=38.50;QD=28.30;SOR=1.127	GT:AD:DP:GQ:PL	1/1:0,42:42:99:1890,126,0
2R	21182847	.	G	C	1850.77	.	AC=2;AF=1.00;AN=2;DP=42;ExcessHet=3.0103;FS=0.000;MLEAC=2;MLEAF=1.00;MQ=38.50;QD=29.41;SOR=1.259	GT:AD:DP:GQ:PL	1/1:0,42:42:99:1879,126,0
2R	21182848	.	C	G	1850.77	.	AC=2;AF=1.00;AN=2;DP=42;ExcessHet=3.0103;FS=0.000;MLEAC=2;MLEAF=1.00;MQ=38.50;QD=36.49;SOR=1.259	GT:AD:DP:GQ:PL	1/1:0,42:42:99:1879,126,0
2R	21183190	.	T	TA	240.92	.	AC=2;AF=1.00;AN=2;BaseQRankSum=-0.674;ClippingRankSum=0.000;DP=15;ExcessHet=3.0103;FS=0.000;MLEAC=2;MLEAF=1.00;MQ=43.12;MQRankSum=-0.196;QD=16.06;ReadPosRankSum=-1.535;SOR=1.179	GT:AD:DP:GQ:PL	1/1:2,13:15:5:277,5,0
2R	21183987	.	G	T	1368.77	.	AC=2;AF=1.00;AN=2;DP=50;ExcessHet=3.0103;FS=0.000;MLEAC=2;MLEAF=1.00;MQ=44.00;QD=27.38;SOR=1.157	GT:AD:DP:GQ:PL	1/1:0,50:50:99:1397,150,0
2R	21184283	.	T	A	1436.77	.	AC=2;AF=1.00;AN=2;DP=55;ExcessHet=3.0103;FS=0.000;MLEAC=2;MLEAF=1.00;MQ=43.96;QD=27.11;SOR=0.808	GT:AD:DP:GQ:PL	1/1:0,53:53:99:1465,159,0
2R	21184412	.	T	C	1205.77	.	AC=2;AF=1.00;AN=2;DP=48;ExcessHet=3.0103;FS=0.000;MLEAC=2;MLEAF=1.00;MQ=44.00;QD=25.12;SOR=0.963	GT:AD:DP:GQ:PL	1/1:0,48:48:99:1234,143,0
2R	21184474	.	T	G	1366.77	.	AC=2;AF=1.00;AN=2;DP=52;ExcessHet=3.0103;FS=0.000;MLEAC=2;MLEAF=1.00;MQ=44.00;QD=26.28;SOR=0.770	GT:AD:DP:GQ:PL	1/1:0,52:52:99:1395,156,0
2R	21184649	.	G	T	1152.77	.	AC=2;AF=1.00;AN=2;DP=44;ExcessHet=3.0103;FS=0.000;MLEAC=2;MLEAF=1.00;MQ=44.00;QD=26.20;SOR=1.105	GT:AD:DP:GQ:PL	1/1:0,44:44:99:1181,131,0
2R	21184733	.	G	A	1123.77	.	AC=2;AF=1.00;AN=2;DP=41;ExcessHet=3.0103;FS=0.000;MLEAC=2;MLEAF=1.00;MQ=43.95;QD=27.41;SOR=0.954	GT:AD:DP:GQ:PL	1/1:0,41:41:99:1152,123,0
2R	21184856	.	A	T	988.77	.	AC=2;AF=1.00;AN=2;DP=37;ExcessHet=3.0103;FS=0.000;MLEAC=2;MLEAF=1.00;MQ=43.92;QD=26.72;SOR=0.746	GT:AD:DP:GQ:PL	1/1:0,37:37:99:1017,110,0
2R	21185317	.	C	T	1518.77	.	AC=2;AF=1.00;AN=2;DP=56;ExcessHet=3.0103;FS=0.000;MLEAC=2;MLEAF=1.00;MQ=43.53;QD=27.12;SOR=0.922	GT:AD:DP:GQ:PL	1/1:0,56:56:99:1547,168,0
2R	21185370	.	C	T	1765.77	.	AC=2;AF=1.00;AN=2;DP=65;ExcessHet=3.0103;FS=0.000;MLEAC=2;MLEAF=1.00;MQ=43.56;QD=27.17;SOR=0.787	GT:AD:DP:GQ:PL	1/1:0,65:65:99:1794,195,0
2R	21186893	.	A	G	922.77	.	AC=2;AF=1.00;AN=2;DP=36;ExcessHet=3.0103;FS=0.000;MLEAC=2;MLEAF=1.00;MQ=44.00;QD=26.36;SOR=0.869	GT:AD:DP:GQ:PL	1/1:0,35:35:99:951,105,0
2R	21191080	.	A	G	1589.77	.	AC=2;AF=1.00;AN=2;BaseQRankSum=-1.230;ClippingRankSum=0.000;DP=62;ExcessHet=3.0103;FS=0.000;MLEAC=2;MLEAF=1.00;MQ=43.29;MQRankSum=-0.497;QD=25.64;ReadPosRankSum=1.649;SOR=0.274	GT:AD:DP:GQ:PL	1/1:1,61:62:99:1618,157,0
2R	21191094	.	A	C	2710.77	.	AC=2;AF=1.00;AN=2;BaseQRankSum=0.858;ClippingRankSum=0.000;DP=64;ExcessHet=3.0103;FS=0.000;MLEAC=2;MLEAF=1.00;MQ=43.31;MQRankSum=-0.487;QD=26.73;ReadPosRankSum=0.355;SOR=0.263	GT:AD:DP:GQ:PL	1/1:1,63:64:99:2739,141,0
2R	21191096	.	A	G	2710.77	.	AC=2;AF=1.00;AN=2;BaseQRankSum=0.759;ClippingRankSum=0.000;DP=64;ExcessHet=3.0103;FS=0.000;MLEAC=2;MLEAF=1.00;MQ=43.31;MQRankSum=-0.487;QD=28.01;ReadPosRankSum=0.294;SOR=0.293	GT:AD:DP:GQ:PL	1/1:1,63:64:99:2739,141,0
2R	21191139	.	G	C	1296.77	.	AC=2;AF=1.00;AN=2;BaseQRankSum=-0.034;ClippingRankSum=0.000;DP=52;ExcessHet=3.0103;FS=0.000;MLEAC=2;MLEAF=1.00;MQ=43.50;MQRankSum=-0.405;QD=24.94;ReadPosRankSum=-1.668;SOR=0.458	GT:AD:DP:GQ:PL	1/1:1,51:52:99:1325,127,0
2R	21191157	.	G	A	1331.77	.	AC=2;AF=1.00;AN=2;BaseQRankSum=0.305;ClippingRankSum=0.000;DP=53;ExcessHet=3.0103;FS=0.000;MLEAC=2;MLEAF=1.00;MQ=43.58;MQRankSum=-0.368;QD=25.13;ReadPosRankSum=-0.818;SOR=0.425	GT:AD:DP:GQ:PL	1/1:1,52:53:99:1360,132,0
2R	21191178	.	A	G	1254.77	.	AC=2;AF=1.00;AN=2;BaseQRankSum=0.925;ClippingRankSum=0.000;DP=49;ExcessHet=3.0103;FS=0.000;MLEAC=2;MLEAF=1.00;MQ=43.67;MQRankSum=-0.269;QD=25.61;ReadPosRankSum=0.106;SOR=0.446	GT:AD:DP:GQ:PL	1/1:1,48:49:99:1283,120,0
2R	21191214	.	A	G	2226.77	.	AC=2;AF=1.00;AN=2;BaseQRankSum=-1.745;ClippingRankSum=0.000;DP=53;ExcessHet=3.0103;FS=0.000;MLEAC=2;MLEAF=1.00;MQ=43.79;MQRankSum=-0.163;QD=35.35;ReadPosRankSum=2.444;SOR=0.481	GT:AD:DP:GQ:PL	1/1:1,52:53:99:2255,106,0
2R	21191215	.	A	C	2226.77	.	AC=2;AF=1.00;AN=2;BaseQRankSum=-1.753;ClippingRankSum=0.000;DP=53;ExcessHet=3.0103;FS=0.000;MLEAC=2;MLEAF=1.00;MQ=43.79;MQRankSum=-0.163;QD=28.00;ReadPosRankSum=2.445;SOR=0.481	GT:AD:DP:GQ:PL	1/1:1,52:53:99:2255,106,0
2R	21191544	.	C	T	2321.77	.	AC=2;AF=1.00;AN=2;DP=53;ExcessHet=3.0103;FS=0.000;MLEAC=2;MLEAF=1.00;MQ=43.96;QD=25.39;SOR=0.892	GT:AD:DP:GQ:PL	1/1:0,53:53:99:2350,160,0
2R	21191547	.	A	T	2321.77	.	AC=2;AF=1.00;AN=2;DP=52;ExcessHet=3.0103;FS=0.000;MLEAC=2;MLEAF=1.00;MQ=43.96;QD=30.02;SOR=0.853	GT:AD:DP:GQ:PL	1/1:0,52:52:99:2350,160,0
2R	21192171	.	A	T	1640.77	.	AC=2;AF=1.00;AN=2;DP=60;ExcessHet=3.0103;FS=0.000;MLEAC=2;MLEAF=1.00;MQ=43.72;QD=27.35;SOR=0.986	GT:AD:DP:GQ:PL	1/1:0,60:60:99:1669,179,0
2R	21192384	.	G	GA	1786.73	.	AC=2;AF=1.00;AN=2;DP=51;ExcessHet=3.0103;FS=0.000;MLEAC=2;MLEAF=1.00;MQ=44.00;QD=27.95;SOR=1.055	GT:AD:DP:GQ:PL	1/1:0,47:47:99:1824,150,0
2R	21192398	.	CA	C	824.73	.	AC=2;AF=1.00;AN=2;BaseQRankSum=0.947;ClippingRankSum=0.000;DP=52;ExcessHet=3.0103;FS=0.000;MLEAC=2;MLEAF=1.00;MQ=44.00;MQRankSum=0.000;QD=16.83;ReadPosRankSum=-1.606;SOR=0.551	GT:AD:DP:GQ:PL	1/1:3,46:49:84:862,84,0
2R	21192956	.	G	A	1919.77	.	AC=2;AF=1.00;AN=2;DP=73;ExcessHet=3.0103;FS=0.000;MLEAC=2;MLEAF=1.00;MQ=43.63;QD=27.04;SOR=0.721	GT:AD:DP:GQ:PL	1/1:0,71:71:99:1948,213,0
2R	21192969	.	C	T	1863.77	.	AC=2;AF=1.00;AN=2;DP=69;ExcessHet=3.0103;FS=0.000;MLEAC=2;MLEAF=1.00;MQ=43.60;QD=27.41;SOR=0.693	GT:AD:DP:GQ:PL	1/1:0,68:68:99:1892,204,0
2R	21193029	.	A	G	1443.77	.	AC=2;AF=1.00;AN=2;DP=53;ExcessHet=3.0103;FS=0.000;MLEAC=2;MLEAF=1.00;MQ=43.80;QD=27.24;SOR=1.077	GT:AD:DP:GQ:PL	1/1:0,53:53:99:1472,159,0
2R	21193064	.	T	A	1456.77	.	AC=2;AF=1.00;AN=2;DP=53;ExcessHet=3.0103;FS=0.000;MLEAC=2;MLEAF=1.00;MQ=43.87;QD=27.49;SOR=0.730	GT:AD:DP:GQ:PL	1/1:0,53:53:99:1485,158,0
2R	21193092	.	T	C	2109.77	.	AC=2;AF=1.00;AN=2;DP=47;ExcessHet=3.0103;FS=0.000;MLEAC=2;MLEAF=1.00;MQ=43.96;QD=30.85;SOR=0.823	GT:AD:DP:GQ:PL	1/1:0,47:47:99:2138,144,0
2R	21193093	.	T	G	2109.77	.	AC=2;AF=1.00;AN=2;DP=47;ExcessHet=3.0103;FS=0.000;MLEAC=2;MLEAF=1.00;MQ=43.96;QD=26.89;SOR=0.823	GT:AD:DP:GQ:PL	1/1:0,47:47:99:2138,144,0
2R	21193111	.	A	G	2028.77	.	AC=2;AF=1.00;AN=2;DP=48;ExcessHet=3.0103;FS=0.000;MLEAC=2;MLEAF=1.00;MQ=43.96;QD=33.58;SOR=0.776	GT:AD:DP:GQ:PL	1/1:0,48:48:99:2057,144,0
2R	21193163	.	A	G	2098.77	.	AC=2;AF=1.00;AN=2;DP=48;ExcessHet=3.0103;FS=0.000;MLEAC=2;MLEAF=1.00;MQ=43.88;QD=26.30;SOR=0.693	GT:AD:DP:GQ:PL	1/1:0,48:48:99:2127,147,0
2R	21193172	.	G	C	2336.77	.	AC=2;AF=1.00;AN=2;DP=53;ExcessHet=3.0103;FS=0.000;MLEAC=2;MLEAF=1.00;MQ=43.85;QD=33.27;SOR=0.730	GT:AD:DP:GQ:PL	1/1:0,53:53:99:2365,160,0
2R	21193193	.	G	C	2428.77	.	AC=2;AF=1.00;AN=2;DP=54;ExcessHet=3.0103;FS=0.000;MLEAC=2;MLEAF=1.00;MQ=43.85;QD=26.71;SOR=0.846	GT:AD:DP:GQ:PL	1/1:0,54:54:99:2457,166,0
2R	21193195	.	T	C	2428.77	.	AC=2;AF=1.00;AN=2;DP=54;ExcessHet=3.0103;FS=0.000;MLEAC=2;MLEAF=1.00;MQ=43.82;QD=32.04;SOR=0.846	GT:AD:DP:GQ:PL	1/1:0,54:54:99:2457,166,0
2R	21193336	.	T	A	2296.77	.	AC=2;AF=1.00;AN=2;DP=53;ExcessHet=3.0103;FS=0.000;MLEAC=2;MLEAF=1.00;MQ=43.85;QD=30.32;SOR=0.730	GT:AD:DP:GQ:PL	1/1:0,53:53:99:2325,160,0
2R	21193339	.	A	G	2264.77	.	AC=2;AF=1.00;AN=2;DP=50;ExcessHet=3.0103;FS=0.000;MLEAC=2;MLEAF=1.00;MQ=43.84;QD=29.14;SOR=0.773	GT:AD:DP:GQ:PL	1/1:0,50:50:99:2293,157,0
2R	21193382	.	G	T	1418.77	.	AC=2;AF=1.00;AN=2;DP=53;ExcessHet=3.0103;FS=0.000;MLEAC=2;MLEAF=1.00;MQ=43.67;QD=26.77;SOR=0.730	GT:AD:DP:GQ:PL	1/1:0,53:53:99:1447,159,0
2R	21193513	.	C	G	1461.77	.	AC=2;AF=1.00;AN=2;DP=37;ExcessHet=3.0103;FS=0.000;MLEAC=2;MLEAF=1.00;MQ=43.49;QD=32.82;SOR=1.061	GT:AD:DP:GQ:PL	1/1:0,36:36:99:1490,108,0
2R	21193533	.	T	C	1592.77	.	AC=2;AF=1.00;AN=2;DP=40;ExcessHet=3.0103;FS=0.000;MLEAC=2;MLEAF=1.00;MQ=43.62;QD=33.80;SOR=0.743	GT:AD:DP:GQ:PL	1/1:0,39:39:99:1621,120,0
2R	21193683	.	C	CATATAAAAT	1985.73	.	AC=2;AF=1.00;AN=2;DP=51;ExcessHet=3.0103;FS=0.000;MLEAC=2;MLEAF=1.00;MQ=42.29;QD=32.09;SOR=0.788	GT:AD:DP:GQ:PL	1/1:0,42:42:99:2023,135,0
2R	21193692	.	C	G	1996.77	.	AC=2;AF=1.00;AN=2;DP=44;ExcessHet=3.0103;FS=0.000;MLEAC=2;MLEAF=1.00;MQ=42.27;QD=33.96;SOR=0.990	GT:AD:DP:GQ:PL	1/1:0,44:44:99:2025,135,0
2R	21193698	.	G	A	1861.77	.	AC=2;AF=1.00;AN=2;DP=42;ExcessHet=3.0103;FS=0.000;MLEAC=2;MLEAF=1.00;MQ=42.19;QD=30.02;SOR=1.005	GT:AD:DP:GQ:PL	1/1:0,42:42:99:1890,126,0
2R	21193701	.	T	A	1906.77	.	AC=2;AF=1.00;AN=2;DP=41;ExcessHet=3.0103;FS=0.000;MLEAC=2;MLEAF=1.00;MQ=42.09;QD=32.12;SOR=0.843	GT:AD:DP:GQ:PL	1/1:0,41:41:99:1935,129,0
2R	21193703	.	T	A	1861.77	.	AC=2;AF=1.00;AN=2;DP=40;ExcessHet=3.0103;FS=0.000;MLEAC=2;MLEAF=1.00;MQ=42.05;QD=31.72;SOR=0.793	GT:AD:DP:GQ:PL	1/1:0,40:40:99:1890,126,0
2R	21193708	.	TATATATAAA	T	1717.73	.	AC=2;AF=1.00;AN=2;DP=39;ExcessHet=3.0103;FS=0.000;MLEAC=2;MLEAF=1.00;MQ=42.34;QD=25.82;SOR=0.850	GT:AD:DP:GQ:PL	1/1:0,39:39:99:1755,117,0
2R	21193760	.	T	TAG	1516.73	.	AC=2;AF=1.00;AN=2;DP=42;ExcessHet=3.0103;FS=0.000;MLEAC=2;MLEAF=1.00;MQ=42.90;QD=27.55;SOR=0.693	GT:AD:DP:GQ:PL	1/1:0,42:42:99:1554,126,0
2R	21193816	.	C	T	1323.77	.	AC=2;AF=1.00;AN=2;DP=51;ExcessHet=3.0103;FS=0.000;MLEAC=2;MLEAF=1.00;MQ=43.60;QD=26.48;SOR=0.859	GT:AD:DP:GQ:PL	1/1:0,50:50:99:1352,150,0
2R	21193896	.	T	G	1912.77	.	AC=2;AF=1.00;AN=2;DP=44;ExcessHet=3.0103;FS=0.000;MLEAC=2;MLEAF=1.00;MQ=43.56;QD=25.14;SOR=0.784	GT:AD:DP:GQ:PL	1/1:0,44:44:99:1941,141,0
2R	21193913	.	G	T	2108.77	.	AC=2;AF=1.00;AN=2;DP=54;ExcessHet=3.0103;FS=0.000;MLEAC=2;MLEAF=1.00;MQ=43.46;QD=33.45;SOR=0.767	GT:AD:DP:GQ:PL	1/1:0,54:54:99:2137,146,0
2R	21193943	.	T	G	1192.77	.	AC=2;AF=1.00;AN=2;DP=49;ExcessHet=3.0103;FS=0.000;MLEAC=2;MLEAF=1.00;MQ=43.54;QD=24.34;SOR=0.818	GT:AD:DP:GQ:PL	1/1:0,49:49:99:1221,144,0
2R	21194440	.	ATGTCATATTC	A	2527.73	.	AC=2;AF=1.00;AN=2;DP=59;ExcessHet=3.0103;FS=0.000;MLEAC=2;MLEAF=1.00;MQ=43.53;QD=31.33;SOR=0.877	GT:AD:DP:GQ:PL	1/1:0,57:57:99:2565,172,0
2R	21194464	.	A	ATTTCAG	2472.73	.	AC=2;AF=1.00;AN=2;DP=54;ExcessHet=3.0103;FS=0.000;MLEAC=2;MLEAF=1.00;MQ=43.53;QD=33.16;SOR=0.931	GT:AD:DP:GQ:PL	1/1:0,54:54:99:2510,169,0
2R	21194522	.	AT	A	911.73	.	AC=2;AF=1.00;AN=2;DP=35;ExcessHet=3.0103;FS=0.000;MLEAC=2;MLEAF=1.00;MQ=42.38;QD=27.63;SOR=1.542	GT:AD:DP:GQ:PL	1/1:0,33:33:99:949,99,0
2R	21194536	.	G	GT	86.73	.	AC=1;AF=0.500;AN=2;BaseQRankSum=0.912;ClippingRankSum=0.000;DP=39;ExcessHet=3.0103;FS=14.129;MLEAC=1;MLEAF=0.500;MQ=42.20;MQRankSum=-2.013;QD=2.55;ReadPosRankSum=2.067;SOR=2.076	GT:AD:DP:GQ:PL	0/1:21,13:34:99:124,0,230
2R	21194669	.	A	C	1472.77	.	AC=2;AF=1.00;AN=2;DP=60;ExcessHet=3.0103;FS=0.000;MLEAC=2;MLEAF=1.00;MQ=43.63;QD=25.39;SOR=1.278	GT:AD:DP:GQ:PL	1/1:0,58:58:99:1501,171,0
2R	21194765	.	G	GT	786.73	.	AC=2;AF=1.00;AN=2;DP=39;ExcessHet=3.0103;FS=0.000;MLEAC=2;MLEAF=1.00;MQ=43.75;QD=21.26;SOR=1.270	GT:AD:DP:GQ:PL	1/1:0,37:37:99:824,110,0
2R	21194818	.	T	C	1439.77	.	AC=2;AF=1.00;AN=2;DP=35;ExcessHet=3.0103;FS=0.000;MLEAC=2;MLEAF=1.00;MQ=43.40;QD=34.59;SOR=1.148	GT:AD:DP:GQ:PL	1/1:0,35:35:99:1468,105,0
2R	21194842	.	G	C	1344.77	.	AC=2;AF=1.00;AN=2;DP=30;ExcessHet=3.0103;FS=0.000;MLEAC=2;MLEAF=1.00;MQ=43.36;QD=22.78;SOR=1.329	GT:AD:DP:GQ:PL	1/1:0,30:30:93:1373,93,0
2R	21194846	.	A	T	1344.77	.	AC=2;AF=1.00;AN=2;DP=31;ExcessHet=3.0103;FS=0.000;MLEAC=2;MLEAF=1.00;MQ=43.32;QD=36.73;SOR=1.214	GT:AD:DP:GQ:PL	1/1:0,31:31:93:1373,93,0
2R	21194879	.	C	CAGAGAG	937.73	.	AC=2;AF=1.00;AN=2;DP=26;ExcessHet=3.0103;FS=0.000;MLEAC=2;MLEAF=1.00;MQ=41.83;QD=29.48;SOR=0.693	GT:AD:DP:GQ:PL	1/1:0,22:22:69:974,69,0
2R	21194982	.	G	GCA	1366.73	.	AC=2;AF=1.00;AN=2;DP=40;ExcessHet=3.0103;FS=0.000;MLEAC=2;MLEAF=1.00;MQ=42.94;QD=30.21;SOR=0.798	GT:AD:DP:GQ:PL	1/1:0,38:38:99:1404,117,0
2R	21195192	.	A	T	2229.77	.	AC=2;AF=1.00;AN=2;DP=50;ExcessHet=3.0103;FS=0.000;MLEAC=2;MLEAF=1.00;MQ=43.75;QD=26.67;SOR=0.773	GT:AD:DP:GQ:PL	1/1:0,50:50:99:2258,153,0
2R	21195197	.	T	TG	2310.73	.	AC=2;AF=1.00;AN=2;DP=51;ExcessHet=3.0103;FS=0.000;MLEAC=2;MLEAF=1.00;MQ=44.48;QD=33.70;SOR=0.813	GT:AD:DP:GQ:PL	1/1:0,51:51:99:2348,160,0
2R	21195205	.	G	T	2176.77	.	AC=2;AF=1.00;AN=2;DP=46;ExcessHet=3.0103;FS=0.000;MLEAC=2;MLEAF=1.00;MQ=44.72;QD=28.16;SOR=0.780	GT:AD:DP:GQ:PL	1/1:0,46:46:99:2205,147,0
2R	21195206	.	T	TTTTA	2039.73	.	AC=2;AF=1.00;AN=2;DP=46;ExcessHet=3.0103;FS=0.000;MLEAC=1;MLEAF=0.500;MQ=44.72;QD=33.34;SOR=1.002	GT:AD:DP:GQ:PL	1/1:0,46:46:99:2060,147,0
2R	21195323	.	T	G	1410.77	.	AC=2;AF=1.00;AN=2;DP=53;ExcessHet=3.0103;FS=0.000;MLEAC=2;MLEAF=1.00;MQ=44.59;QD=26.62;SOR=0.808	GT:AD:DP:GQ:PL	1/1:0,53:53:99:1439,159,0
2R	21195556	.	A	G	1424.77	.	AC=2;AF=1.00;AN=2;DP=54;ExcessHet=3.0103;FS=0.000;MLEAC=2;MLEAF=1.00;MQ=44.00;QD=26.38;SOR=0.846	GT:AD:DP:GQ:PL	1/1:0,54:54:99:1453,162,0
2R	21195769	.	G	A	1458.77	.	AC=2;AF=1.00;AN=2;DP=55;ExcessHet=3.0103;FS=0.000;MLEAC=2;MLEAF=1.00;MQ=43.96;QD=26.52;SOR=1.371	GT:AD:DP:GQ:PL	1/1:0,55:55:99:1487,164,0
2R	21195804	.	A	G	1471.77	.	AC=2;AF=1.00;AN=2;BaseQRankSum=1.087;ClippingRankSum=0.000;DP=56;ExcessHet=3.0103;FS=0.000;MLEAC=2;MLEAF=1.00;MQ=44.00;MQRankSum=0.000;QD=26.28;ReadPosRankSum=1.866;SOR=0.490	GT:AD:DP:GQ:PL	1/1:1,55:56:99:1500,141,0
2R	21195918	.	C	T	1288.77	.	AC=2;AF=1.00;AN=2;DP=49;ExcessHet=3.0103;FS=0.000;MLEAC=2;MLEAF=1.00;MQ=43.96;QD=26.30;SOR=0.909	GT:AD:DP:GQ:PL	1/1:0,49:49:99:1317,146,0
2R	21196420	.	T	C	1576.77	.	AC=2;AF=1.00;AN=2;DP=58;ExcessHet=3.0103;FS=0.000;MLEAC=2;MLEAF=1.00;MQ=44.00;QD=27.19;SOR=1.179	GT:AD:DP:GQ:PL	1/1:0,58:58:99:1605,174,0
2R	21196501	.	G	T	1920.77	.	AC=2;AF=1.00;AN=2;DP=69;ExcessHet=3.0103;FS=0.000;MLEAC=2;MLEAF=1.00;MQ=43.97;QD=27.84;SOR=1.054	GT:AD:DP:GQ:PL	1/1:0,69:69:99:1949,207,0
2R	21196834	.	G	A	1610.77	.	AC=2;AF=1.00;AN=2;DP=62;ExcessHet=3.0103;FS=0.000;MLEAC=2;MLEAF=1.00;MQ=44.00;QD=26.41;SOR=0.725	GT:AD:DP:GQ:PL	1/1:0,61:61:99:1639,183,0
2R	21198269	.	C	G	1139.77	.	AC=2;AF=1.00;AN=2;DP=45;ExcessHet=3.0103;FS=0.000;MLEAC=2;MLEAF=1.00;MQ=44.00;QD=26.51;SOR=1.312	GT:AD:DP:GQ:PL	1/1:0,43:43:99:1168,129,0
2R	21198325	.	A	G	1297.77	.	AC=2;AF=1.00;AN=2;DP=50;ExcessHet=3.0103;FS=0.000;MLEAC=2;MLEAF=1.00;MQ=43.96;QD=25.96;SOR=1.270	GT:AD:DP:GQ:PL	1/1:0,50:50:99:1326,149,0
2R	21198340	.	T	C	1385.77	.	AC=2;AF=1.00;AN=2;DP=53;ExcessHet=3.0103;FS=0.000;MLEAC=2;MLEAF=1.00;MQ=43.96;QD=26.15;SOR=0.892	GT:AD:DP:GQ:PL	1/1:0,53:53:99:1414,158,0
2R	21198364	.	T	G	1611.77	.	AC=2;AF=1.00;AN=2;DP=61;ExcessHet=3.0103;FS=0.000;MLEAC=2;MLEAF=1.00;MQ=43.97;QD=26.42;SOR=0.725	GT:AD:DP:GQ:PL	1/1:0,61:61:99:1640,182,0
2R	21198403	.	A	G	1614.77	.	AC=2;AF=1.00;AN=2;DP=60;ExcessHet=3.0103;FS=0.000;MLEAC=2;MLEAF=1.00;MQ=43.97;QD=26.91;SOR=0.831	GT:AD:DP:GQ:PL	1/1:0,60:60:99:1643,180,0
2R	21198451	.	A	G	2407.77	.	AC=2;AF=1.00;AN=2;DP=54;ExcessHet=3.0103;FS=0.000;MLEAC=2;MLEAF=1.00;MQ=43.79;QD=29.04;SOR=0.846	GT:AD:DP:GQ:PL	1/1:0,54:54:99:2436,172,0
2R	21198461	.	A	G	2411.77	.	AC=2;AF=1.00;AN=2;DP=53;ExcessHet=3.0103;FS=0.000;MLEAC=2;MLEAF=1.00;MQ=43.69;QD=33.86;SOR=1.287	GT:AD:DP:GQ:PL	1/1:0,53:53:99:2440,166,0
2R	21198464	.	C	T	2356.77	.	AC=2;AF=1.00;AN=2;DP=53;ExcessHet=3.0103;FS=0.000;MLEAC=2;MLEAF=1.00;MQ=43.69;QD=28.00;SOR=1.287	GT:AD:DP:GQ:PL	1/1:0,53:53:99:2385,160,0
2R	21198634	.	T	C	1420.77	.	AC=2;AF=1.00;AN=2;DP=54;ExcessHet=3.0103;FS=0.000;MLEAC=2;MLEAF=1.00;MQ=43.96;QD=26.31;SOR=0.693	GT:AD:DP:GQ:PL	1/1:0,54:54:99:1449,161,0
2R	21198697	.	A	G	2935.77	.	AC=2;AF=1.00;AN=2;DP=68;ExcessHet=3.0103;FS=0.000;MLEAC=2;MLEAF=1.00;MQ=43.97;QD=32.90;SOR=0.814	GT:AD:DP:GQ:PL	1/1:0,68:68:99:2964,204,0
2R	21198701	.	C	T	3006.77	.	AC=2;AF=1.00;AN=2;DP=70;ExcessHet=3.0103;FS=0.000;MLEAC=2;MLEAF=1.00;MQ=43.97;QD=28.32;SOR=0.811	GT:AD:DP:GQ:PL	1/1:0,70:70:99:3035,210,0
2R	21198743	.	C	T	1734.77	.	AC=2;AF=1.00;AN=2;DP=65;ExcessHet=3.0103;FS=0.000;MLEAC=2;MLEAF=1.00;MQ=44.00;QD=26.69;SOR=0.787	GT:AD:DP:GQ:PL	1/1:0,65:65:99:1763,195,0
2R	21198895	.	C	T	1760.77	.	AC=2;AF=1.00;AN=2;BaseQRankSum=1.762;ClippingRankSum=0.000;DP=68;ExcessHet=3.0103;FS=3.637;MLEAC=2;MLEAF=1.00;MQ=44.00;MQRankSum=0.000;QD=26.28;ReadPosRankSum=-0.563;SOR=0.722	GT:AD:DP:GQ:PL	1/1:1,66:67:99:1789,190,0
2R	21198941	.	C	T	2967.77	.	AC=2;AF=1.00;AN=2;DP=67;ExcessHet=3.0103;FS=0.000;MLEAC=2;MLEAF=1.00;MQ=43.97;QD=31.61;SOR=1.066	GT:AD:DP:GQ:PL	1/1:0,67:67:99:2996,205,0
2R	21198947	.	A	G	2861.77	.	AC=2;AF=1.00;AN=2;DP=65;ExcessHet=3.0103;FS=0.000;MLEAC=2;MLEAF=1.00;MQ=43.97;QD=24.54;SOR=1.000	GT:AD:DP:GQ:PL	1/1:0,65:65:99:2890,196,0
2R	21199330	.	A	C	2072.77	.	AC=2;AF=1.00;AN=2;DP=80;ExcessHet=3.0103;FS=0.000;MLEAC=2;MLEAF=1.00;MQ=43.94;QD=26.57;SOR=0.744	GT:AD:DP:GQ:PL	1/1:0,78:78:99:2101,233,0
2R	21201285	.	AAG	A	1172.73	.	AC=2;AF=1.00;AN=2;DP=45;ExcessHet=3.0103;FS=0.000;MLEAC=2;MLEAF=1.00;MQ=43.99;QD=29.32;SOR=0.914	GT:AD:DP:GQ:PL	1/1:0,40:40:99:1210,120,0
2R	21201791	.	G	C	1029.77	.	AC=2;AF=1.00;AN=2;DP=40;ExcessHet=3.0103;FS=0.000;MLEAC=2;MLEAF=1.00;MQ=44.00;QD=25.74;SOR=0.793	GT:AD:DP:GQ:PL	1/1:0,40:40:99:1058,120,0
2R	21201941	.	T	TCACC	1662.73	.	AC=2;AF=1.00;AN=2;DP=36;ExcessHet=3.0103;FS=0.000;MLEAC=2;MLEAF=1.00;MQ=44.12;QD=27.08;SOR=1.209	GT:AD:DP:GQ:PL	1/1:0,36:36:99:1700,114,0
2R	21202061	.	T	A	896.77	.	AC=2;AF=1.00;AN=2;DP=33;ExcessHet=3.0103;FS=0.000;MLEAC=2;MLEAF=1.00;MQ=43.76;QD=27.17;SOR=0.752	GT:AD:DP:GQ:PL	1/1:0,33:33:99:925,99,0
2R	21202095	.	C	T	885.77	.	AC=2;AF=1.00;AN=2;DP=37;ExcessHet=3.0103;FS=0.000;MLEAC=2;MLEAF=1.00;MQ=43.47;QD=23.94;SOR=0.746	GT:AD:DP:GQ:PL	1/1:0,37:37:99:914,108,0
2R	21202237	.	A	T	1658.77	.	AC=2;AF=1.00;AN=2;DP=60;ExcessHet=3.0103;FS=0.000;MLEAC=2;MLEAF=1.00;MQ=43.33;QD=27.65;SOR=0.760	GT:AD:DP:GQ:PL	1/1:0,60:60:99:1687,180,0
2R	21202330	.	ATAACCATATATGTAGAAGGTGATGTT	A	2213.73	.	AC=2;AF=1.00;AN=2;DP=50;ExcessHet=3.0103;FS=0.000;MLEAC=2;MLEAF=1.00;MQ=42.43;QD=33.42;SOR=0.818	GT:AD:DP:GQ:PL	1/1:0,49:49:99:2251,151,0
2R	21202359	.	G	C	2222.77	.	AC=2;AF=1.00;AN=2;DP=50;ExcessHet=3.0103;FS=0.000;MLEAC=2;MLEAF=1.00;MQ=42.49;QD=29.42;SOR=0.773	GT:AD:DP:GQ:PL	1/1:0,50:50:99:2251,151,0
2R	21202362	.	TA	T	2241.73	.	AC=2;AF=1.00;AN=2;DP=49;ExcessHet=3.0103;FS=0.000;MLEAC=2;MLEAF=1.00;MQ=42.46;QD=26.83;SOR=0.818	GT:AD:DP:GQ:PL	1/1:0,49:49:99:2279,154,0
2R	21202365	.	TA	T	2196.73	.	AC=2;AF=1.00;AN=2;DP=50;ExcessHet=3.0103;FS=0.000;MLEAC=2;MLEAF=1.00;MQ=42.49;QD=26.83;SOR=0.773	GT:AD:DP:GQ:PL	1/1:0,50:50:99:2234,151,0
2R	21202383	.	A	T	1445.77	.	AC=2;AF=1.00;AN=2;DP=53;ExcessHet=3.0103;FS=0.000;MLEAC=2;MLEAF=1.00;MQ=42.58;QD=27.28;SOR=0.808	GT:AD:DP:GQ:PL	1/1:0,53:53:99:1474,159,0
2R	21202536	.	G	GGC	2510.73	.	AC=2;AF=1.00;AN=2;DP=58;ExcessHet=3.0103;FS=0.000;MLEAC=2;MLEAF=1.00;MQ=43.22;QD=27.35;SOR=0.970	GT:AD:DP:GQ:PL	1/1:0,55:55:99:2548,177,0
2R	21202540	.	CCT	C	2449.73	.	AC=2;AF=1.00;AN=2;DP=56;ExcessHet=3.0103;FS=0.000;MLEAC=2;MLEAF=1.00;MQ=43.16;QD=28.06;SOR=0.931	GT:AD:DP:GQ:PL	1/1:0,54:54:99:2487,171,0
2R	21202594	.	A	G	2135.77	.	AC=2;AF=1.00;AN=2;DP=50;ExcessHet=3.0103;FS=0.000;MLEAC=2;MLEAF=1.00;MQ=43.47;QD=27.48;SOR=0.733	GT:AD:DP:GQ:PL	1/1:0,49:49:99:2164,150,0
2R	21202601	.	G	A	2160.77	.	AC=2;AF=1.00;AN=2;DP=51;ExcessHet=3.0103;FS=0.000;MLEAC=2;MLEAF=1.00;MQ=43.48;QD=30.64;SOR=0.693	GT:AD:DP:GQ:PL	1/1:0,50:50:99:2189,153,0
2R	21202706	.	C	T	1042.77	.	AC=2;AF=1.00;AN=2;BaseQRankSum=-0.571;ClippingRankSum=0.000;DP=42;ExcessHet=3.0103;FS=0.000;MLEAC=2;MLEAF=1.00;MQ=43.86;MQRankSum=-0.185;QD=24.83;ReadPosRankSum=0.621;SOR=0.286	GT:AD:DP:GQ:PL	1/1:1,41:42:98:1071,98,0
2R	21202782	.	A	T	1036.77	.	AC=2;AF=1.00;AN=2;BaseQRankSum=-1.271;ClippingRankSum=0.000;DP=41;ExcessHet=3.0103;FS=0.000;MLEAC=2;MLEAF=1.00;MQ=43.95;MQRankSum=0.000;QD=25.29;ReadPosRankSum=-0.761;SOR=0.223	GT:AD:DP:GQ:PL	1/1:1,40:41:94:1065,94,0
2R	21202827	.	G	T	1715.77	.	AC=2;AF=1.00;AN=2;BaseQRankSum=0.412;ClippingRankSum=0.000;DP=41;ExcessHet=3.0103;FS=0.000;MLEAC=2;MLEAF=1.00;MQ=43.90;MQRankSum=-0.113;QD=26.61;ReadPosRankSum=1.439;SOR=0.223	GT:AD:DP:GQ:PL	1/1:1,40:41:67:1744,67,0
2R	21202835	.	G	A	1805.77	.	AC=2;AF=1.00;AN=2;BaseQRankSum=-0.714;ClippingRankSum=0.000;DP=44;ExcessHet=3.0103;FS=0.000;MLEAC=2;MLEAF=1.00;MQ=43.91;MQRankSum=-0.110;QD=28.58;ReadPosRankSum=1.452;SOR=0.223	GT:AD:DP:GQ:PL	1/1:1,42:43:73:1834,73,0
2R	21202856	.	G	A	1844.77	.	AC=2;AF=1.00;AN=2;DP=42;ExcessHet=3.0103;FS=0.000;MLEAC=2;MLEAF=1.00;MQ=43.91;QD=32.19;SOR=0.741	GT:AD:DP:GQ:PL	1/1:0,41:41:99:1873,126,0
2R	21202865	.	CT	C	1711.73	.	AC=2;AF=1.00;AN=2;DP=41;ExcessHet=3.0103;FS=0.000;MLEAC=2;MLEAF=1.00;MQ=43.90;QD=23.94;SOR=1.022	GT:AD:DP:GQ:PL	1/1:0,40:40:99:1749,120,0
2R	21202869	.	CT	C	1711.73	.	AC=2;AF=1.00;AN=2;DP=41;ExcessHet=3.0103;FS=0.000;MLEAC=2;MLEAF=1.00;MQ=43.90;QD=33.88;SOR=1.022	GT:AD:DP:GQ:PL	1/1:0,40:40:99:1749,120,0
2R	21203009	.	G	GT	1283.73	.	AC=2;AF=1.00;AN=2;DP=50;ExcessHet=3.0103;FS=0.000;MLEAC=2;MLEAF=1.00;MQ=44.22;QD=27.91;SOR=0.780	GT:AD:DP:GQ:PL	1/1:0,46:46:99:1321,138,0
2R	21203342	.	CCACA	C	1786.73	.	AC=2;AF=1.00;AN=2;DP=48;ExcessHet=3.0103;FS=0.000;MLEAC=2;MLEAF=1.00;MQ=43.90;QD=24.32;SOR=0.954	GT:AD:DP:GQ:PL	1/1:0,43:43:99:1824,129,0
2R	21203414	.	A	G	2116.77	.	AC=2;AF=1.00;AN=2;DP=47;ExcessHet=3.0103;FS=0.000;MLEAC=2;MLEAF=1.00;MQ=43.86;QD=30.64;SOR=0.735	GT:AD:DP:GQ:PL	1/1:0,47:47:99:2145,147,0
2R	21203427	.	A	T	2189.77	.	AC=2;AF=1.00;AN=2;DP=49;ExcessHet=3.0103;FS=0.000;MLEAC=2;MLEAF=1.00;MQ=43.86;QD=30.84;SOR=1.112	GT:AD:DP:GQ:PL	1/1:0,49:49:99:2218,150,0
2R	21203451	.	T	C	1939.77	.	AC=2;AF=1.00;AN=2;DP=48;ExcessHet=3.0103;FS=0.000;MLEAC=2;MLEAF=1.00;MQ=43.86;QD=29.53;SOR=0.919	GT:AD:DP:GQ:PL	1/1:0,47:47:99:1968,141,0
2R	21203608	.	C	T	1411.77	.	AC=2;AF=1.00;AN=2;DP=55;ExcessHet=3.0103;FS=0.000;MLEAC=2;MLEAF=1.00;MQ=43.96;QD=26.14;SOR=0.693	GT:AD:DP:GQ:PL	1/1:0,54:54:99:1440,161,0
2R	21203765	.	T	TA	3082.73	.	AC=2;AF=1.00;AN=2;BaseQRankSum=-1.134;ClippingRankSum=0.000;DP=75;ExcessHet=3.0103;FS=2.954;MLEAC=2;MLEAF=1.00;MQ=43.27;MQRankSum=0.621;QD=27.67;ReadPosRankSum=0.951;SOR=0.175	GT:AD:DP:GQ:PL	1/1:2,72:74:99:3120,175,0
2R	21203766	.	T	TC	3082.73	.	AC=2;AF=1.00;AN=2;BaseQRankSum=0.920;ClippingRankSum=0.000;DP=75;ExcessHet=3.0103;FS=2.989;MLEAC=2;MLEAF=1.00;MQ=43.27;MQRankSum=0.621;QD=26.54;ReadPosRankSum=1.051;SOR=0.158	GT:AD:DP:GQ:PL	1/1:2,72:74:99:3120,175,0
2R	21203831	.	C	T	1571.77	.	AC=2;AF=1.00;AN=2;DP=58;ExcessHet=3.0103;FS=0.000;MLEAC=2;MLEAF=1.00;MQ=43.29;QD=27.10;SOR=0.836	GT:AD:DP:GQ:PL	1/1:0,58:58:99:1600,174,0
2R	21203870	.	TTC	T	2723.73	.	AC=2;AF=1.00;AN=2;DP=62;ExcessHet=3.0103;FS=0.000;MLEAC=2;MLEAF=1.00;MQ=43.35;QD=28.46;SOR=0.976	GT:AD:DP:GQ:PL	1/1:0,62:62:99:2761,190,0
2R	21203878	.	C	A	2865.77	.	AC=2;AF=1.00;AN=2;DP=67;ExcessHet=3.0103;FS=0.000;MLEAC=2;MLEAF=1.00;MQ=43.37;QD=30.74;SOR=0.917	GT:AD:DP:GQ:PL	1/1:0,67:67:99:2894,202,0
2R	21203905	.	A	T	2738.77	.	AC=2;AF=1.00;AN=2;DP=63;ExcessHet=3.0103;FS=0.000;MLEAC=2;MLEAF=1.00;MQ=43.47;QD=28.29;SOR=0.859	GT:AD:DP:GQ:PL	1/1:0,63:63:99:2767,190,0
2R	21203918	.	A	G	3014.77	.	AC=2;AF=1.00;AN=2;DP=68;ExcessHet=3.0103;FS=0.000;MLEAC=2;MLEAF=1.00;MQ=43.54;QD=30.40;SOR=0.752	GT:AD:DP:GQ:PL	1/1:0,68:68:99:3043,205,0
2R	21203942	.	G	A	2986.77	.	AC=2;AF=1.00;AN=2;DP=64;ExcessHet=3.0103;FS=0.000;MLEAC=2;MLEAF=1.00;MQ=43.71;QD=28.43;SOR=0.756	GT:AD:DP:GQ:PL	1/1:0,64:64:99:3015,202,0
2R	21203946	.	C	T	2851.77	.	AC=2;AF=1.00;AN=2;DP=63;ExcessHet=3.0103;FS=0.000;MLEAC=2;MLEAF=1.00;MQ=43.75;QD=30.89;SOR=0.790	GT:AD:DP:GQ:PL	1/1:0,63:63:99:2880,193,0
2R	21204042	.	A	AAT	2695.73	.	AC=2;AF=1.00;AN=2;DP=74;ExcessHet=3.0103;FS=0.000;MLEAC=2;MLEAF=1.00;MQ=42.15;QD=33.54;SOR=0.836	GT:AD:DP:GQ:PL	1/1:0,73:73:99:2733,220,0
2R	21204077	.	A	G	2846.77	.	AC=2;AF=1.00;AN=2;DP=63;ExcessHet=3.0103;FS=0.000;MLEAC=2;MLEAF=1.00;MQ=41.65;QD=33.92;SOR=1.092	GT:AD:DP:GQ:PL	1/1:0,63:63:99:2875,192,0
2R	21204078	.	G	T	2936.77	.	AC=2;AF=1.00;AN=2;DP=64;ExcessHet=3.0103;FS=0.000;MLEAC=2;MLEAF=1.00;MQ=41.69;QD=32.03;SOR=1.127	GT:AD:DP:GQ:PL	1/1:0,64:64:99:2965,198,0
2R	21204081	.	A	AT	3112.73	.	AC=2;AF=1.00;AN=2;DP=66;ExcessHet=3.0103;FS=0.000;MLEAC=2;MLEAF=1.00;MQ=41.73;QD=28.78;SOR=1.112	GT:AD:DP:GQ:PL	1/1:0,66:66:99:3150,211,0
2R	21204084	.	T	TATGTATATGTATATGTATA	3427.73	.	AC=2;AF=1.00;AN=2;DP=68;ExcessHet=3.0103;FS=0.000;MLEAC=2;MLEAF=1.00;MQ=41.77;QD=34.07;SOR=0.949	GT:AD:DP:GQ:PL	1/1:0,68:68:99:3465,232,0
2R	21204218	.	A	T	1588.77	.	AC=2;AF=1.00;AN=2;DP=59;ExcessHet=3.0103;FS=0.000;MLEAC=2;MLEAF=1.00;MQ=43.37;QD=26.93;SOR=0.871	GT:AD:DP:GQ:PL	1/1:0,59:59:99:1617,176,0
2R	21204235	.	A	AT	2142.73	.	AC=2;AF=1.00;AN=2;BaseQRankSum=-0.206;ClippingRankSum=0.000;DP=57;ExcessHet=3.0103;FS=0.000;MLEAC=2;MLEAF=1.00;MQ=43.02;MQRankSum=-0.643;QD=28.52;ReadPosRankSum=1.100;SOR=0.239	GT:AD:DP:GQ:PL	1/1:1,51:52:99:2180,143,0
2R	21204246	.	TTTTTTTTG	T	2446.73	.	AC=2;AF=1.00;AN=2;BaseQRankSum=0.763;ClippingRankSum=0.000;DP=57;ExcessHet=3.0103;FS=0.000;MLEAC=2;MLEAF=1.00;MQ=43.05;MQRankSum=-0.604;QD=29.65;ReadPosRankSum=1.368;SOR=0.223	GT:AD:DP:GQ:PL	1/1:1,56:57:99:2484,164,0
2R	21204273	.	T	G	2535.77	.	AC=2;AF=1.00;AN=2;DP=61;ExcessHet=3.0103;FS=0.000;MLEAC=2;MLEAF=1.00;MQ=43.02;QD=32.60;SOR=0.941	GT:AD:DP:GQ:PL	1/1:0,61:61:99:2564,184,0
2R	21204354	.	T	C	2874.77	.	AC=2;AF=1.00;AN=2;DP=64;ExcessHet=3.0103;FS=0.000;MLEAC=2;MLEAF=1.00;MQ=43.42;QD=32.82;SOR=0.756	GT:AD:DP:GQ:PL	1/1:0,64:64:99:2903,196,0
2R	21204359	.	CTA	C	2934.73	.	AC=2;AF=1.00;AN=2;DP=67;ExcessHet=3.0103;FS=0.000;MLEAC=2;MLEAF=1.00;MQ=43.45;QD=32.00;SOR=0.784	GT:AD:DP:GQ:PL	1/1:0,67:67:99:2972,202,0
2R	21205307	.	C	T	1310.77	.	AC=2;AF=1.00;AN=2;DP=48;ExcessHet=3.0103;FS=0.000;MLEAC=2;MLEAF=1.00;MQ=44.00;QD=27.31;SOR=1.179	GT:AD:DP:GQ:PL	1/1:0,48:48:99:1339,144,0
2R	21205479	.	T	C	2398.77	.	AC=2;AF=1.00;AN=2;DP=57;ExcessHet=3.0103;FS=0.000;MLEAC=2;MLEAF=1.00;MQ=43.93;QD=29.79;SOR=0.800	GT:AD:DP:GQ:PL	1/1:0,57:57:99:2427,171,0
2R	21205488	.	C	T	2277.77	.	AC=2;AF=1.00;AN=2;DP=53;ExcessHet=3.0103;FS=0.000;MLEAC=2;MLEAF=1.00;MQ=43.93;QD=30.52;SOR=0.808	GT:AD:DP:GQ:PL	1/1:0,53:53:99:2306,159,0
2R	21205499	.	C	T	2358.77	.	AC=2;AF=1.00;AN=2;DP=53;ExcessHet=3.0103;FS=0.000;MLEAC=2;MLEAF=1.00;MQ=43.93;QD=29.06;SOR=0.892	GT:AD:DP:GQ:PL	1/1:0,53:53:99:2387,166,0
2R	21205505	.	T	C	2327.77	.	AC=2;AF=1.00;AN=2;DP=54;ExcessHet=3.0103;FS=0.000;MLEAC=2;MLEAF=1.00;MQ=43.93;QD=29.42;SOR=0.767	GT:AD:DP:GQ:PL	1/1:0,54:54:99:2356,163,0
2R	21205581	.	A	G	1425.77	.	AC=2;AF=1.00;AN=2;DP=55;ExcessHet=3.0103;FS=0.000;MLEAC=2;MLEAF=1.00;MQ=43.91;QD=25.92;SOR=0.970	GT:AD:DP:GQ:PL	1/1:0,55:55:99:1454,164,0
2R	21205595	.	C	T	1542.77	.	AC=2;AF=1.00;AN=2;DP=56;ExcessHet=3.0103;FS=0.000;MLEAC=2;MLEAF=1.00;MQ=43.95;QD=27.55;SOR=1.199	GT:AD:DP:GQ:PL	1/1:0,56:56:99:1571,168,0
2R	21205674	.	T	TAACC	2346.73	.	AC=2;AF=1.00;AN=2;DP=55;ExcessHet=3.0103;FS=0.000;MLEAC=2;MLEAF=1.00;MQ=43.95;QD=36.02;SOR=0.892	GT:AD:DP:GQ:PL	1/1:0,53:53:99:2384,159,0
2R	21205804	.	C	T	2059.77	.	AC=2;AF=1.00;AN=2;DP=47;ExcessHet=3.0103;FS=0.000;MLEAC=2;MLEAF=1.00;MQ=43.96;QD=31.93;SOR=0.919	GT:AD:DP:GQ:PL	1/1:0,47:47:99:2088,141,0
2R	21205810	.	T	C	2086.77	.	AC=2;AF=1.00;AN=2;DP=47;ExcessHet=3.0103;FS=0.000;MLEAC=2;MLEAF=1.00;MQ=43.96;QD=27.87;SOR=0.919	GT:AD:DP:GQ:PL	1/1:0,47:47:99:2115,141,0
2R	21205811	.	A	G	2086.77	.	AC=2;AF=1.00;AN=2;DP=47;ExcessHet=3.0103;FS=0.000;MLEAC=2;MLEAF=1.00;MQ=43.96;QD=28.23;SOR=0.919	GT:AD:DP:GQ:PL	1/1:0,47:47:99:2115,141,0
2R	21205987	.	A	G	953.77	.	AC=2;AF=1.00;AN=2;DP=40;ExcessHet=3.0103;FS=0.000;MLEAC=2;MLEAF=1.00;MQ=43.24;QD=25.10;SOR=1.493	GT:AD:DP:GQ:PL	1/1:0,38:38:99:982,113,0
2R	21206105	.	A	AT	980.73	.	AC=2;AF=1.00;AN=2;DP=47;ExcessHet=3.0103;FS=0.000;MLEAC=2;MLEAF=1.00;MQ=43.96;QD=22.81;SOR=0.941	GT:AD:DP:GQ:PL	1/1:0,43:43:99:1018,131,0
2R	21206154	.	A	T	1246.77	.	AC=2;AF=1.00;AN=2;DP=47;ExcessHet=3.0103;FS=0.000;MLEAC=2;MLEAF=1.00;MQ=43.96;QD=27.10;SOR=0.693	GT:AD:DP:GQ:PL	1/1:0,46:46:99:1275,138,0
2R	21206180	.	C	T	2214.77	.	AC=2;AF=1.00;AN=2;DP=51;ExcessHet=3.0103;FS=0.000;MLEAC=2;MLEAF=1.00;MQ=44.18;QD=32.32;SOR=1.094	GT:AD:DP:GQ:PL	1/1:0,51:51:99:2243,156,0
2R	21206189	.	T	G	2213.77	.	AC=2;AF=1.00;AN=2;DP=52;ExcessHet=3.0103;FS=0.000;MLEAC=2;MLEAF=1.00;MQ=44.14;QD=34.69;SOR=0.941	GT:AD:DP:GQ:PL	1/1:0,52:52:99:2242,156,0
2R	21206290	.	CGT	C	1677.73	.	AC=2;AF=1.00;AN=2;DP=61;ExcessHet=3.0103;FS=0.000;MLEAC=2;MLEAF=1.00;MQ=43.68;QD=31.07;SOR=1.118	GT:AD:DP:GQ:PL	1/1:0,54:54:99:1715,163,0
2R	21206401	.	A	G	1433.77	.	AC=2;AF=1.00;AN=2;DP=53;ExcessHet=3.0103;FS=0.000;MLEAC=2;MLEAF=1.00;MQ=43.49;QD=27.05;SOR=0.981	GT:AD:DP:GQ:PL	1/1:0,53:53:99:1462,158,0
2R	21206505	.	A	AAC	1123.90	.	AC=1;AF=0.500;AN=2;BaseQRankSum=-0.091;ClippingRankSum=0.000;DP=54;ExcessHet=3.0103;FS=7.669;MLEAC=1;MLEAF=0.500;MQ=43.56;MQRankSum=-1.024;QD=23.91;ReadPosRankSum=1.226;SOR=0.637	GT:AD:DP:GQ:PL	0/1:5,42:47:14:1161,0,14
2R	21206620	.	T	C	2511.77	.	AC=2;AF=1.00;AN=2;DP=58;ExcessHet=3.0103;FS=0.000;MLEAC=2;MLEAF=1.00;MQ=43.02;QD=30.69;SOR=0.836	GT:AD:DP:GQ:PL	1/1:0,58:58:99:2540,175,0
2R	21206634	.	T	TG	2510.73	.	AC=2;AF=1.00;AN=2;DP=55;ExcessHet=3.0103;FS=0.000;MLEAC=2;MLEAF=1.00;MQ=42.96;QD=31.55;SOR=0.804	GT:AD:DP:GQ:PL	1/1:0,55:55:99:2548,172,0
2R	21206636	.	A	G	2491.77	.	AC=2;AF=1.00;AN=2;DP=54;ExcessHet=3.0103;FS=0.000;MLEAC=2;MLEAF=1.00;MQ=42.94;QD=24.62;SOR=0.846	GT:AD:DP:GQ:PL	1/1:0,54:54:99:2520,169,0
2R	21206637	.	ATAATTTTTTTTAT	A	2482.73	.	AC=2;AF=1.00;AN=2;DP=54;ExcessHet=3.0103;FS=0.000;MLEAC=2;MLEAF=1.00;MQ=42.94;QD=25.95;SOR=0.846	GT:AD:DP:GQ:PL	1/1:0,54:54:99:2520,169,0
2R	21206664	.	C	G	2176.77	.	AC=2;AF=1.00;AN=2;DP=49;ExcessHet=3.0103;FS=0.000;MLEAC=2;MLEAF=1.00;MQ=42.70;QD=26.99;SOR=0.818	GT:AD:DP:GQ:PL	1/1:0,49:49:99:2205,147,0
2R	21206688	.	T	A	2213.77	.	AC=2;AF=1.00;AN=2;DP=49;ExcessHet=3.0103;FS=0.000;MLEAC=2;MLEAF=1.00;MQ=43.10;QD=31.88;SOR=0.733	GT:AD:DP:GQ:PL	1/1:0,49:49:99:2242,151,0
2R	21206689	.	T	C	2168.77	.	AC=2;AF=1.00;AN=2;DP=49;ExcessHet=3.0103;FS=0.000;MLEAC=2;MLEAF=1.00;MQ=43.10;QD=25.29;SOR=0.733	GT:AD:DP:GQ:PL	1/1:0,49:49:99:2197,147,0
2R	21206771	.	G	C	1317.77	.	AC=2;AF=1.00;AN=2;DP=49;ExcessHet=3.0103;FS=0.000;MLEAC=2;MLEAF=1.00;MQ=43.88;QD=26.89;SOR=0.818	GT:AD:DP:GQ:PL	1/1:0,49:49:99:1346,147,0
2R	21206939	.	G	A	1307.77	.	AC=2;AF=1.00;AN=2;DP=48;ExcessHet=3.0103;FS=0.000;MLEAC=2;MLEAF=1.00;MQ=43.91;QD=27.25;SOR=1.298	GT:AD:DP:GQ:PL	1/1:0,48:48:99:1336,144,0
2R	21206967	.	A	C	1274.77	.	AC=2;AF=1.00;AN=2;DP=47;ExcessHet=3.0103;FS=0.000;MLEAC=2;MLEAF=1.00;MQ=43.88;QD=27.12;SOR=0.919	GT:AD:DP:GQ:PL	1/1:0,47:47:99:1303,141,0
2R	21207045	.	CCGCAGG	C	2448.73	.	AC=2;AF=1.00;AN=2;DP=56;ExcessHet=3.0103;FS=0.000;MLEAC=2;MLEAF=1.00;MQ=43.60;QD=26.10;SOR=1.101	GT:AD:DP:GQ:PL	1/1:0,56:56:99:2486,172,0
2R	21207052	.	A	T	2457.77	.	AC=2;AF=1.00;AN=2;DP=57;ExcessHet=3.0103;FS=0.000;MLEAC=2;MLEAF=1.00;MQ=43.60;QD=30.30;SOR=1.140	GT:AD:DP:GQ:PL	1/1:0,57:57:99:2486,172,0
2R	21207079	.	A	G	1450.77	.	AC=2;AF=1.00;AN=2;DP=55;ExcessHet=3.0103;FS=0.000;MLEAC=2;MLEAF=1.00;MQ=43.46;QD=26.38;SOR=1.061	GT:AD:DP:GQ:PL	1/1:0,55:55:99:1479,164,0
2R	21207233	.	G	T	1505.77	.	AC=2;AF=1.00;AN=2;DP=35;ExcessHet=3.0103;FS=0.000;MLEAC=2;MLEAF=1.00;MQ=43.03;QD=26.07;SOR=1.885	GT:AD:DP:GQ:PL	1/1:0,35:35:99:1534,105,0
2R	21207238	.	T	C	1469.77	.	AC=2;AF=1.00;AN=2;DP=32;ExcessHet=3.0103;FS=0.000;MLEAC=2;MLEAF=1.00;MQ=42.94;QD=28.91;SOR=1.681	GT:AD:DP:GQ:PL	1/1:0,32:32:99:1498,102,0
2R	21207529	.	C	G	1162.77	.	AC=2;AF=1.00;AN=2;DP=45;ExcessHet=3.0103;FS=0.000;MLEAC=2;MLEAF=1.00;MQ=43.96;QD=25.84;SOR=0.929	GT:AD:DP:GQ:PL	1/1:0,45:45:99:1191,134,0
2R	21207572	.	T	C	2060.77	.	AC=2;AF=1.00;AN=2;DP=46;ExcessHet=3.0103;FS=0.000;MLEAC=2;MLEAF=1.00;MQ=43.87;QD=30.74;SOR=0.780	GT:AD:DP:GQ:PL	1/1:0,46:46:99:2089,141,0
2R	21207578	.	T	A	2197.77	.	AC=2;AF=1.00;AN=2;DP=47;ExcessHet=3.0103;FS=0.000;MLEAC=2;MLEAF=1.00;MQ=43.88;QD=27.04;SOR=0.919	GT:AD:DP:GQ:PL	1/1:0,47:47:99:2226,153,0
2R	21207582	.	G	T	2078.77	.	AC=2;AF=1.00;AN=2;DP=47;ExcessHet=3.0103;FS=0.000;MLEAC=2;MLEAF=1.00;MQ=43.88;QD=27.89;SOR=0.823	GT:AD:DP:GQ:PL	1/1:0,47:47:99:2107,144,0
2R	21207641	.	C	A	2207.77	.	AC=2;AF=1.00;AN=2;DP=49;ExcessHet=3.0103;FS=0.000;MLEAC=2;MLEAF=1.00;MQ=43.58;QD=26.57;SOR=0.909	GT:AD:DP:GQ:PL	1/1:0,49:49:99:2236,151,0
2R	21207643	.	G	C	2207.77	.	AC=2;AF=1.00;AN=2;DP=49;ExcessHet=3.0103;FS=0.000;MLEAC=2;MLEAF=1.00;MQ=43.58;QD=27.13;SOR=0.909	GT:AD:DP:GQ:PL	1/1:0,49:49:99:2236,151,0
2R	21207651	.	A	G	2131.77	.	AC=2;AF=1.00;AN=2;DP=48;ExcessHet=3.0103;FS=0.000;MLEAC=2;MLEAF=1.00;MQ=43.57;QD=31.55;SOR=0.866	GT:AD:DP:GQ:PL	1/1:0,48:48:99:2160,144,0
2R	21207655	.	A	C	2131.77	.	AC=2;AF=1.00;AN=2;DP=48;ExcessHet=3.0103;FS=0.000;MLEAC=2;MLEAF=1.00;MQ=43.57;QD=31.24;SOR=0.866	GT:AD:DP:GQ:PL	1/1:0,48:48:99:2160,144,0
2R	21207676	.	T	C	2400.77	.	AC=2;AF=1.00;AN=2;DP=51;ExcessHet=3.0103;FS=0.000;MLEAC=2;MLEAF=1.00;MQ=43.64;QD=26.27;SOR=0.813	GT:AD:DP:GQ:PL	1/1:0,51:51:99:2429,163,0
2R	21207679	.	G	T	2355.77	.	AC=2;AF=1.00;AN=2;DP=53;ExcessHet=3.0103;FS=0.000;MLEAC=2;MLEAF=1.00;MQ=43.65;QD=32.18;SOR=0.892	GT:AD:DP:GQ:PL	1/1:0,53:53:99:2384,160,0
2R	21207680	.	G	T	2355.77	.	AC=2;AF=1.00;AN=2;DP=53;ExcessHet=3.0103;FS=0.000;MLEAC=2;MLEAF=1.00;MQ=43.65;QD=28.57;SOR=0.892	GT:AD:DP:GQ:PL	1/1:0,53:53:99:2384,160,0
2R	21207737	.	C	T	1164.77	.	AC=2;AF=1.00;AN=2;DP=45;ExcessHet=3.0103;FS=0.000;MLEAC=2;MLEAF=1.00;MQ=44.00;QD=25.88;SOR=1.154	GT:AD:DP:GQ:PL	1/1:0,45:45:99:1193,134,0
2R	21208376	.	G	C	1148.77	.	AC=2;AF=1.00;AN=2;DP=45;ExcessHet=3.0103;FS=0.000;MLEAC=2;MLEAF=1.00;MQ=44.00;QD=26.11;SOR=0.693	GT:AD:DP:GQ:PL	1/1:0,44:44:99:1177,131,0
2R	21208411	.	T	C	1848.77	.	AC=2;AF=1.00;AN=2;DP=42;ExcessHet=3.0103;FS=0.000;MLEAC=2;MLEAF=1.00;MQ=44.00;QD=27.42;SOR=0.741	GT:AD:DP:GQ:PL	1/1:0,41:41:99:1877,129,0
2R	21208420	.	C	T	1878.77	.	AC=2;AF=1.00;AN=2;DP=42;ExcessHet=3.0103;FS=0.000;MLEAC=2;MLEAF=1.00;MQ=44.00;QD=27.73;SOR=0.741	GT:AD:DP:GQ:PL	1/1:0,41:41:99:1907,129,0
2R	21208423	.	T	A	1854.77	.	AC=2;AF=1.00;AN=2;DP=42;ExcessHet=3.0103;FS=0.000;MLEAC=2;MLEAF=1.00;MQ=44.00;QD=29.87;SOR=0.741	GT:AD:DP:GQ:PL	1/1:0,41:41:99:1883,126,0
2R	21210203	.	C	T	1105.77	.	AC=2;AF=1.00;AN=2;DP=41;ExcessHet=3.0103;FS=0.000;MLEAC=2;MLEAF=1.00;MQ=43.95;QD=26.97;SOR=0.741	GT:AD:DP:GQ:PL	1/1:0,41:41:99:1134,123,0
2R	21212722	.	G	A	2131.77	.	AC=2;AF=1.00;AN=2;DP=48;ExcessHet=3.0103;FS=0.000;MLEAC=2;MLEAF=1.00;MQ=44.00;QD=25.49;SOR=1.298	GT:AD:DP:GQ:PL	1/1:0,48:48:99:2160,147,0
2R	21212725	.	A	G	2131.77	.	AC=2;AF=1.00;AN=2;DP=49;ExcessHet=3.0103;FS=0.000;MLEAC=2;MLEAF=1.00;MQ=44.00;QD=27.60;SOR=1.345	GT:AD:DP:GQ:PL	1/1:0,49:49:99:2160,147,0
2R	21212927	.	G	T	1474.77	.	AC=2;AF=1.00;AN=2;BaseQRankSum=1.763;ClippingRankSum=0.000;DP=55;ExcessHet=3.0103;FS=0.000;MLEAC=2;MLEAF=1.00;MQ=44.30;MQRankSum=0.000;QD=26.81;ReadPosRankSum=-0.906;SOR=0.749	GT:AD:DP:GQ:PL	1/1:1,54:55:99:1503,155,0
2R	21212981	.	G	GTCT	2156.73	.	AC=2;AF=1.00;AN=2;BaseQRankSum=2.020;ClippingRankSum=0.000;DP=56;ExcessHet=3.0103;FS=0.000;MLEAC=2;MLEAF=1.00;MQ=44.49;MQRankSum=0.042;QD=27.12;ReadPosRankSum=0.211;SOR=1.094	GT:AD:DP:GQ:PL	1/1:2,51:53:74:2194,74,0
2R	21213007	.	C	T	1519.77	.	AC=2;AF=1.00;AN=2;DP=56;ExcessHet=3.0103;FS=0.000;MLEAC=2;MLEAF=1.00;MQ=44.09;QD=27.14;SOR=1.009	GT:AD:DP:GQ:PL	1/1:0,56:56:99:1548,168,0
2R	21213041	.	A	G	1257.77	.	AC=2;AF=1.00;AN=2;DP=46;ExcessHet=3.0103;FS=0.000;MLEAC=2;MLEAF=1.00;MQ=44.16;QD=27.34;SOR=0.976	GT:AD:DP:GQ:PL	1/1:0,46:46:99:1286,138,0
2R	21213054	.	A	G	1461.77	.	AC=2;AF=1.00;AN=2;DP=53;ExcessHet=3.0103;FS=0.000;MLEAC=2;MLEAF=1.00;MQ=44.10;QD=27.58;SOR=1.077	GT:AD:DP:GQ:PL	1/1:0,53:53:99:1490,159,0
2R	21213071	.	C	G	1426.77	.	AC=2;AF=1.00;AN=2;DP=53;ExcessHet=3.0103;FS=0.000;MLEAC=2;MLEAF=1.00;MQ=44.14;QD=27.44;SOR=1.036	GT:AD:DP:GQ:PL	1/1:0,52:52:99:1455,156,0
2R	21213094	.	G	A	1506.77	.	AC=2;AF=1.00;AN=2;DP=56;ExcessHet=3.0103;FS=0.000;MLEAC=2;MLEAF=1.00;MQ=44.13;QD=26.91;SOR=1.009	GT:AD:DP:GQ:PL	1/1:0,56:56:99:1535,168,0
2R	21213130	.	C	T	1400.77	.	AC=2;AF=1.00;AN=2;DP=53;ExcessHet=3.0103;FS=0.000;MLEAC=2;MLEAF=1.00;MQ=43.96;QD=26.43;SOR=0.981	GT:AD:DP:GQ:PL	1/1:0,53:53:99:1429,159,0
2R	21213175	.	A	G	1572.77	.	AC=2;AF=1.00;AN=2;DP=59;ExcessHet=3.0103;FS=0.000;MLEAC=2;MLEAF=1.00;MQ=43.97;QD=26.66;SOR=0.726	GT:AD:DP:GQ:PL	1/1:0,59:59:99:1601,177,0
2R	21213273	.	T	G	1470.77	.	AC=2;AF=1.00;AN=2;DP=54;ExcessHet=3.0103;FS=0.000;MLEAC=2;MLEAF=1.00;MQ=44.00;QD=27.24;SOR=0.846	GT:AD:DP:GQ:PL	1/1:0,54:54:99:1499,162,0
2R	21213325	.	T	A	1619.77	.	AC=2;AF=1.00;AN=2;DP=59;ExcessHet=3.0103;FS=0.000;MLEAC=2;MLEAF=1.00;MQ=43.90;QD=27.45;SOR=0.796	GT:AD:DP:GQ:PL	1/1:0,59:59:99:1648,177,0
2R	21213451	.	A	G	1438.77	.	AC=2;AF=1.00;AN=2;DP=55;ExcessHet=3.0103;FS=0.000;MLEAC=2;MLEAF=1.00;MQ=44.00;QD=26.16;SOR=0.804	GT:AD:DP:GQ:PL	1/1:0,55:55:99:1467,165,0
2R	21213657	.	A	G	1594.77	.	AC=2;AF=1.00;AN=2;DP=62;ExcessHet=3.0103;FS=0.000;MLEAC=2;MLEAF=1.00;MQ=43.97;QD=25.72;SOR=0.758	GT:AD:DP:GQ:PL	1/1:0,62:62:99:1623,185,0
2R	21213884	.	G	A	1130.77	.	AC=2;AF=1.00;AN=2;DP=43;ExcessHet=3.0103;FS=0.000;MLEAC=2;MLEAF=1.00;MQ=43.91;QD=26.92;SOR=0.788	GT:AD:DP:GQ:PL	1/1:0,42:42:99:1159,126,0
2R	21213896	.	G	A	2159.77	.	AC=2;AF=1.00;AN=2;DP=50;ExcessHet=3.0103;FS=0.000;MLEAC=2;MLEAF=1.00;MQ=43.92;QD=32.92;SOR=0.818	GT:AD:DP:GQ:PL	1/1:0,49:49:99:2188,147,0
2R	21213899	.	C	T	2193.77	.	AC=2;AF=1.00;AN=2;DP=51;ExcessHet=3.0103;FS=0.000;MLEAC=2;MLEAF=1.00;MQ=43.92;QD=28.77;SOR=0.859	GT:AD:DP:GQ:PL	1/1:0,50:50:99:2222,151,0
2R	21214220	.	T	C	2619.77	.	AC=2;AF=1.00;AN=2;DP=61;ExcessHet=3.0103;FS=0.000;MLEAC=2;MLEAF=1.00;MQ=43.87;QD=27.62;SOR=1.107	GT:AD:DP:GQ:PL	1/1:0,61:61:99:2648,183,0
2R	21214226	.	C	T	2594.77	.	AC=2;AF=1.00;AN=2;DP=59;ExcessHet=3.0103;FS=0.000;MLEAC=2;MLEAF=1.00;MQ=43.87;QD=33.17;SOR=1.217	GT:AD:DP:GQ:PL	1/1:0,59:59:99:2623,180,0
2R	21214259	.	T	C	2669.77	.	AC=2;AF=1.00;AN=2;DP=60;ExcessHet=3.0103;FS=0.000;MLEAC=2;MLEAF=1.00;MQ=43.87;QD=26.61;SOR=0.906	GT:AD:DP:GQ:PL	1/1:0,60:60:99:2698,184,0
2R	21214264	.	G	A	2739.77	.	AC=2;AF=1.00;AN=2;DP=63;ExcessHet=3.0103;FS=0.000;MLEAC=2;MLEAF=1.00;MQ=43.88;QD=28.29;SOR=0.933	GT:AD:DP:GQ:PL	1/1:0,63:63:99:2768,190,0
2R	21214396	.	A	G	3344.77	.	AC=2;AF=1.00;AN=2;DP=79;ExcessHet=3.0103;FS=0.000;MLEAC=2;MLEAF=1.00;MQ=43.62;QD=27.90;SOR=0.744	GT:AD:DP:GQ:PL	1/1:0,78:78:99:3373,238,0
2R	21214418	.	C	T	3422.77	.	AC=2;AF=1.00;AN=2;DP=77;ExcessHet=3.0103;FS=0.000;MLEAC=2;MLEAF=1.00;MQ=43.51;QD=33.89;SOR=0.920	GT:AD:DP:GQ:PL	1/1:0,76:76:99:3451,232,0
2R	21214420	.	T	A	3422.77	.	AC=2;AF=1.00;AN=2;DP=76;ExcessHet=3.0103;FS=0.000;MLEAC=2;MLEAF=1.00;MQ=43.50;QD=27.16;SOR=1.022	GT:AD:DP:GQ:PL	1/1:0,75:75:99:3451,232,0
2R	21214449	.	A	T	3332.77	.	AC=2;AF=1.00;AN=2;DP=80;ExcessHet=3.0103;FS=0.000;MLEAC=2;MLEAF=1.00;MQ=43.44;QD=30.29;SOR=1.281	GT:AD:DP:GQ:PL	1/1:0,79:79:99:3361,237,0
2R	21214470	.	A	G	3464.77	.	AC=2;AF=1.00;AN=2;DP=80;ExcessHet=3.0103;FS=0.000;MLEAC=2;MLEAF=1.00;MQ=43.35;QD=27.59;SOR=1.068	GT:AD:DP:GQ:PL	1/1:0,79:79:99:3493,237,0
2R	21214475	.	A	G	3535.77	.	AC=2;AF=1.00;AN=2;DP=78;ExcessHet=3.0103;FS=0.000;MLEAC=2;MLEAF=1.00;MQ=43.30;QD=30.49;SOR=0.948	GT:AD:DP:GQ:PL	1/1:0,77:77:99:3564,243,0
2R	21214547	.	G	T	1806.77	.	AC=2;AF=1.00;AN=2;DP=67;ExcessHet=3.0103;FS=0.000;MLEAC=2;MLEAF=1.00;MQ=43.12;QD=26.97;SOR=1.410	GT:AD:DP:GQ:PL	1/1:0,67:67:99:1835,201,0
2R	21214618	.	G	C	2651.77	.	AC=2;AF=1.00;AN=2;BaseQRankSum=1.502;ClippingRankSum=0.000;DP=63;ExcessHet=3.0103;FS=0.000;MLEAC=2;MLEAF=1.00;MQ=41.76;MQRankSum=-1.018;QD=27.36;ReadPosRankSum=0.689;SOR=0.223	GT:AD:DP:GQ:PL	1/1:1,62:63:99:2680,140,0
2R	21214620	.	A	G	2651.77	.	AC=2;AF=1.00;AN=2;BaseQRankSum=1.416;ClippingRankSum=0.000;DP=63;ExcessHet=3.0103;FS=0.000;MLEAC=2;MLEAF=1.00;MQ=41.76;MQRankSum=-1.018;QD=29.94;ReadPosRankSum=0.606;SOR=0.223	GT:AD:DP:GQ:PL	1/1:1,62:63:99:2680,140,0
2R	21214638	.	A	G	1653.77	.	AC=2;AF=1.00;AN=2;BaseQRankSum=-0.597;ClippingRankSum=0.000;DP=64;ExcessHet=3.0103;FS=0.000;MLEAC=2;MLEAF=1.00;MQ=40.83;MQRankSum=-1.153;QD=25.84;ReadPosRankSum=-0.433;SOR=0.326	GT:AD:DP:GQ:PL	1/1:1,63:64:99:1682,164,0
2R	21214695	.	G	A	2478.77	.	AC=2;AF=1.00;AN=2;BaseQRankSum=-0.976;ClippingRankSum=0.000;DP=57;ExcessHet=3.0103;FS=0.000;MLEAC=2;MLEAF=1.00;MQ=38.88;MQRankSum=-1.566;QD=34.57;ReadPosRankSum=-0.486;SOR=0.512	GT:AD:DP:GQ:PL	1/1:1,56:57:99:2507,105,0
2R	21214697	.	A	G	2478.77	.	AC=2;AF=1.00;AN=2;BaseQRankSum=0.031;ClippingRankSum=0.000;DP=58;ExcessHet=3.0103;FS=0.000;MLEAC=2;MLEAF=1.00;MQ=38.69;MQRankSum=-1.601;QD=33.55;ReadPosRankSum=-0.418;SOR=0.598	GT:AD:DP:GQ:PL	1/1:1,57:58:99:2507,105,0
2R	21214700	.	A	G	2520.77	.	AC=2;AF=1.00;AN=2;BaseQRankSum=-1.376;ClippingRankSum=0.000;DP=59;ExcessHet=3.0103;FS=0.000;MLEAC=2;MLEAF=1.00;MQ=38.59;MQRankSum=-1.642;QD=28.06;ReadPosRankSum=-0.382;SOR=0.622	GT:AD:DP:GQ:PL	1/1:1,58:59:99:2549,108,0
2R	21214716	.	T	C	2508.77	.	AC=2;AF=1.00;AN=2;BaseQRankSum=-0.930;ClippingRankSum=0.000;DP=59;ExcessHet=3.0103;FS=0.000;MLEAC=2;MLEAF=1.00;MQ=38.43;MQRankSum=-1.767;QD=30.84;ReadPosRankSum=0.411;SOR=0.499	GT:AD:DP:GQ:PL	1/1:1,58:59:99:2537,105,0
2R	21214717	.	C	T	2508.77	.	AC=2;AF=1.00;AN=2;BaseQRankSum=1.318;ClippingRankSum=0.000;DP=59;ExcessHet=3.0103;FS=0.000;MLEAC=2;MLEAF=1.00;MQ=38.43;MQRankSum=-1.767;QD=26.51;ReadPosRankSum=0.411;SOR=0.499	GT:AD:DP:GQ:PL	1/1:1,58:59:99:2537,105,0
2R	21214723	.	TG	T	2719.73	.	AC=2;AF=1.00;AN=2;BaseQRankSum=-1.406;ClippingRankSum=0.000;DP=62;ExcessHet=3.0103;FS=0.000;MLEAC=2;MLEAF=1.00;MQ=38.39;MQRankSum=-1.769;QD=27.53;ReadPosRankSum=0.587;SOR=0.507	GT:AD:DP:GQ:PL	1/1:1,61:62:99:2757,120,0
2R	21214725	.	AAG	A	2757.73	.	AC=2;AF=1.00;AN=2;BaseQRankSum=0.631;ClippingRankSum=0.000;DP=63;ExcessHet=3.0103;FS=0.000;MLEAC=2;MLEAF=1.00;MQ=38.25;MQRankSum=-1.765;QD=28.64;ReadPosRankSum=0.688;SOR=0.475	GT:AD:DP:GQ:PL	1/1:1,62:63:99:2795,123,0
2R	21214730	.	TAAATGCAGCATG	T	2745.73	.	AC=2;AF=1.00;AN=2;BaseQRankSum=-1.100;ClippingRankSum=0.000;DP=65;ExcessHet=3.0103;FS=0.000;MLEAC=2;MLEAF=1.00;MQ=38.18;MQRankSum=-1.763;QD=29.48;ReadPosRankSum=-1.150;SOR=0.465	GT:AD:DP:GQ:PL	1/1:1,64:65:99:2783,123,0
2R	21214757	.	T	TTGACTG	2590.73	.	AC=2;AF=1.00;AN=2;DP=59;ExcessHet=3.0103;FS=0.000;MLEAC=2;MLEAF=1.00;MQ=37.75;QD=29.29;SOR=1.278	GT:AD:DP:GQ:PL	1/1:0,58:58:99:2628,177,0
2R	21214775	.	C	A	1531.77	.	AC=2;AF=1.00;AN=2;DP=58;ExcessHet=3.0103;FS=0.000;MLEAC=2;MLEAF=1.00;MQ=37.79;QD=26.41;SOR=1.179	GT:AD:DP:GQ:PL	1/1:0,58:58:99:1560,173,0
2R	21214839	.	T	TCGGTCGGTTTATTAA	2707.73	.	AC=2;AF=1.00;AN=2;DP=58;ExcessHet=3.0103;FS=0.000;MLEAC=2;MLEAF=1.00;MQ=38.20;QD=27.56;SOR=1.009	GT:AD:DP:GQ:PL	1/1:0,56:56:99:2745,183,0
2R	21214860	.	T	G	2239.77	.	AC=2;AF=1.00;AN=2;DP=52;ExcessHet=3.0103;FS=0.000;MLEAC=2;MLEAF=1.00;MQ=39.05;QD=30.76;SOR=0.941	GT:AD:DP:GQ:PL	1/1:0,52:52:99:2268,156,0
2R	21214890	.	C	A	2412.77	.	AC=2;AF=1.00;AN=2;DP=55;ExcessHet=3.0103;FS=0.000;MLEAC=2;MLEAF=1.00;MQ=40.61;QD=32.23;SOR=0.970	GT:AD:DP:GQ:PL	1/1:0,55:55:99:2441,166,0
2R	21214900	.	T	A	2491.77	.	AC=2;AF=1.00;AN=2;DP=56;ExcessHet=3.0103;FS=0.000;MLEAC=2;MLEAF=1.00;MQ=40.63;QD=27.86;SOR=0.922	GT:AD:DP:GQ:PL	1/1:0,56:56:99:2520,169,0
2R	21214914	.	A	C	2333.77	.	AC=2;AF=1.00;AN=2;DP=54;ExcessHet=3.0103;FS=0.000;MLEAC=2;MLEAF=1.00;MQ=40.96;QD=32.59;SOR=1.022	GT:AD:DP:GQ:PL	1/1:0,54:54:99:2362,163,0
2R	21214949	.	G	A	1410.77	.	AC=2;AF=1.00;AN=2;DP=51;ExcessHet=3.0103;FS=0.000;MLEAC=2;MLEAF=1.00;MQ=40.72;QD=27.66;SOR=0.994	GT:AD:DP:GQ:PL	1/1:0,51:51:99:1439,153,0
2R	21215000	.	C	T	1296.77	.	AC=2;AF=1.00;AN=2;DP=50;ExcessHet=3.0103;FS=0.000;MLEAC=2;MLEAF=1.00;MQ=39.89;QD=26.46;SOR=1.112	GT:AD:DP:GQ:PL	1/1:0,49:49:99:1325,146,0
2R	21215024	.	GTT	G	2167.73	.	AC=2;AF=1.00;AN=2;DP=48;ExcessHet=3.0103;FS=0.000;MLEAC=2;MLEAF=1.00;MQ=39.57;QD=32.85;SOR=1.022	GT:AD:DP:GQ:PL	1/1:0,47:47:99:2205,148,0
2R	21215028	.	ATAT	A	2211.73	.	AC=2;AF=1.00;AN=2;DP=49;ExcessHet=3.0103;FS=0.000;MLEAC=2;MLEAF=1.00;MQ=39.62;QD=37.16;SOR=0.909	GT:AD:DP:GQ:PL	1/1:0,49:49:99:2249,151,0
2R	21215033	.	CATATAATGTTTAT	C	2211.73	.	AC=2;AF=1.00;AN=2;DP=49;ExcessHet=3.0103;FS=0.000;MLEAC=2;MLEAF=1.00;MQ=39.66;QD=29.51;SOR=0.818	GT:AD:DP:GQ:PL	1/1:0,49:49:99:2249,151,0
2R	21215047	.	G	C	2131.77	.	AC=2;AF=1.00;AN=2;DP=48;ExcessHet=3.0103;FS=0.000;MLEAC=2;MLEAF=1.00;MQ=39.63;QD=29.22;SOR=0.776	GT:AD:DP:GQ:PL	1/1:0,48:48:99:2160,144,0
2R	21215057	.	A	T	2041.77	.	AC=2;AF=1.00;AN=2;DP=44;ExcessHet=3.0103;FS=0.000;MLEAC=2;MLEAF=1.00;MQ=39.41;QD=34.32;SOR=0.784	GT:AD:DP:GQ:PL	1/1:0,44:44:99:2070,138,0
2R	21215142	.	A	T	1253.77	.	AC=2;AF=1.00;AN=2;DP=45;ExcessHet=3.0103;FS=0.000;MLEAC=2;MLEAF=1.00;MQ=41.26;QD=27.86;SOR=1.038	GT:AD:DP:GQ:PL	1/1:0,45:45:99:1282,135,0
2R	21215180	.	A	G	1771.77	.	AC=2;AF=1.00;AN=2;DP=40;ExcessHet=3.0103;FS=0.000;MLEAC=2;MLEAF=1.00;MQ=41.92;QD=33.53;SOR=1.151	GT:AD:DP:GQ:PL	1/1:0,40:40:99:1800,120,0
2R	21215183	.	G	A	1861.77	.	AC=2;AF=1.00;AN=2;DP=41;ExcessHet=3.0103;FS=0.000;MLEAC=2;MLEAF=1.00;MQ=41.93;QD=32.51;SOR=1.075	GT:AD:DP:GQ:PL	1/1:0,41:41:99:1890,126,0
2R	21215202	.	G	A	1996.77	.	AC=2;AF=1.00;AN=2;DP=42;ExcessHet=3.0103;FS=0.000;MLEAC=2;MLEAF=1.00;MQ=41.71;QD=36.74;SOR=0.892	GT:AD:DP:GQ:PL	1/1:0,42:42:99:2025,135,0
2R	21215213	.	A	T	2266.77	.	AC=2;AF=1.00;AN=2;DP=48;ExcessHet=3.0103;FS=0.000;MLEAC=2;MLEAF=1.00;MQ=41.68;QD=29.48;SOR=0.963	GT:AD:DP:GQ:PL	1/1:0,48:48:99:2295,154,0
2R	21215220	.	C	A	2086.77	.	AC=2;AF=1.00;AN=2;DP=47;ExcessHet=3.0103;FS=0.000;MLEAC=2;MLEAF=1.00;MQ=41.66;QD=30.12;SOR=0.919	GT:AD:DP:GQ:PL	1/1:0,47:47:99:2115,141,0
2R	21215224	.	C	T	2176.77	.	AC=2;AF=1.00;AN=2;DP=49;ExcessHet=3.0103;FS=0.000;MLEAC=2;MLEAF=1.00;MQ=41.71;QD=27.85;SOR=1.007	GT:AD:DP:GQ:PL	1/1:0,49:49:99:2205,147,0
2R	21215227	.	A	G	2221.77	.	AC=2;AF=1.00;AN=2;DP=48;ExcessHet=3.0103;FS=0.000;MLEAC=2;MLEAF=1.00;MQ=41.66;QD=25.76;SOR=0.963	GT:AD:DP:GQ:PL	1/1:0,48:48:99:2250,151,0
2R	21215234	.	T	C	2446.77	.	AC=2;AF=1.00;AN=2;DP=50;ExcessHet=3.0103;FS=0.000;MLEAC=2;MLEAF=1.00;MQ=41.82;QD=32.62;SOR=0.773	GT:AD:DP:GQ:PL	1/1:0,50:50:99:2475,166,0
2R	21215236	.	T	G	2446.77	.	AC=2;AF=1.00;AN=2;DP=53;ExcessHet=3.0103;FS=0.000;MLEAC=2;MLEAF=1.00;MQ=41.97;QD=24.89;SOR=0.730	GT:AD:DP:GQ:PL	1/1:0,53:53:99:2475,166,0
2R	21215237	.	T	A	2536.77	.	AC=2;AF=1.00;AN=2;DP=53;ExcessHet=3.0103;FS=0.000;MLEAC=2;MLEAF=1.00;MQ=41.97;QD=30.11;SOR=0.730	GT:AD:DP:GQ:PL	1/1:0,53:53:99:2565,172,0
2R	21215258	.	T	G	2446.77	.	AC=2;AF=1.00;AN=2;DP=55;ExcessHet=3.0103;FS=0.000;MLEAC=2;MLEAF=1.00;MQ=42.36;QD=31.17;SOR=0.729	GT:AD:DP:GQ:PL	1/1:0,55:55:99:2475,166,0
2R	21215262	.	T	C	2471.77	.	AC=2;AF=1.00;AN=2;DP=55;ExcessHet=3.0103;FS=0.000;MLEAC=2;MLEAF=1.00;MQ=42.36;QD=33.70;SOR=0.729	GT:AD:DP:GQ:PL	1/1:0,55:55:99:2500,169,0
2R	21215285	.	T	A	2540.77	.	AC=2;AF=1.00;AN=2;DP=62;ExcessHet=3.0103;FS=0.000;MLEAC=2;MLEAF=1.00;MQ=42.48;QD=32.08;SOR=0.899	GT:AD:DP:GQ:PL	1/1:0,62:62:99:2569,186,0
2R	21215379	.	A	G	2870.77	.	AC=2;AF=1.00;AN=2;DP=67;ExcessHet=3.0103;FS=0.000;MLEAC=2;MLEAF=1.00;MQ=42.99;QD=28.25;SOR=1.410	GT:AD:DP:GQ:PL	1/1:0,67:67:99:2899,208,0
2R	21215386	.	A	C	2751.77	.	AC=2;AF=1.00;AN=2;DP=61;ExcessHet=3.0103;FS=0.000;MLEAC=2;MLEAF=1.00;MQ=42.95;QD=32.63;SOR=1.392	GT:AD:DP:GQ:PL	1/1:0,61:61:99:2780,196,0
2R	21215402	.	GATGCGAAATAGA	G	2662.73	.	AC=2;AF=1.00;AN=2;DP=60;ExcessHet=3.0103;FS=0.000;MLEAC=2;MLEAF=1.00;MQ=42.87;QD=29.10;SOR=0.986	GT:AD:DP:GQ:PL	1/1:0,60:60:99:2700,181,0
2R	21215430	.	C	T	1684.77	.	AC=2;AF=1.00;AN=2;DP=62;ExcessHet=3.0103;FS=0.000;MLEAC=2;MLEAF=1.00;MQ=42.81;QD=27.17;SOR=0.758	GT:AD:DP:GQ:PL	1/1:0,62:62:99:1713,186,0
2R	21215473	.	T	C	1751.77	.	AC=2;AF=1.00;AN=2;DP=65;ExcessHet=3.0103;FS=0.000;MLEAC=2;MLEAF=1.00;MQ=43.20;QD=26.95;SOR=0.787	GT:AD:DP:GQ:PL	1/1:0,65:65:99:1780,195,0
2R	21215484	.	T	G	1749.77	.	AC=2;AF=1.00;AN=2;DP=65;ExcessHet=3.0103;FS=0.000;MLEAC=2;MLEAF=1.00;MQ=43.17;QD=26.92;SOR=0.854	GT:AD:DP:GQ:PL	1/1:0,65:65:99:1778,195,0
2R	21215511	.	A	G	1500.77	.	AC=2;AF=1.00;AN=2;DP=57;ExcessHet=3.0103;FS=0.000;MLEAC=2;MLEAF=1.00;MQ=43.43;QD=26.33;SOR=1.453	GT:AD:DP:GQ:PL	1/1:0,57:57:99:1529,171,0
2R	21215543	.	T	C	1799.77	.	AC=2;AF=1.00;AN=2;DP=66;ExcessHet=3.0103;FS=0.000;MLEAC=2;MLEAF=1.00;MQ=43.58;QD=27.27;SOR=1.376	GT:AD:DP:GQ:PL	1/1:0,66:66:99:1828,198,0
2R	21215789	.	T	C	1933.77	.	AC=2;AF=1.00;AN=2;DP=45;ExcessHet=3.0103;FS=0.000;MLEAC=2;MLEAF=1.00;MQ=43.74;QD=30.69;SOR=0.990	GT:AD:DP:GQ:PL	1/1:0,44:44:99:1962,132,0
2R	21215799	.	A	G	1933.77	.	AC=2;AF=1.00;AN=2;DP=44;ExcessHet=3.0103;FS=0.000;MLEAC=2;MLEAF=1.00;MQ=43.73;QD=25.34;SOR=0.941	GT:AD:DP:GQ:PL	1/1:0,43:43:99:1962,132,0
2R	21215800	.	C	A	1933.77	.	AC=2;AF=1.00;AN=2;DP=44;ExcessHet=3.0103;FS=0.000;MLEAC=2;MLEAF=1.00;MQ=43.73;QD=30.38;SOR=0.941	GT:AD:DP:GQ:PL	1/1:0,43:43:99:1962,132,0
2R	21215807	.	G	A	1861.77	.	AC=2;AF=1.00;AN=2;DP=42;ExcessHet=3.0103;FS=0.000;MLEAC=2;MLEAF=1.00;MQ=43.72;QD=32.46;SOR=0.954	GT:AD:DP:GQ:PL	1/1:0,41:41:99:1890,126,0
2R	21215931	.	AGAAGCAG	A	1558.73	.	AC=2;AF=1.00;AN=2;DP=38;ExcessHet=3.0103;FS=0.000;MLEAC=2;MLEAF=1.00;MQ=43.27;QD=33.67;SOR=1.002	GT:AD:DP:GQ:PL	1/1:0,35:35:99:1596,108,0
2R	21215940	.	T	G	1567.77	.	AC=2;AF=1.00;AN=2;DP=37;ExcessHet=3.0103;FS=0.000;MLEAC=2;MLEAF=1.00;MQ=43.25;QD=30.36;SOR=0.927	GT:AD:DP:GQ:PL	1/1:0,36:36:99:1596,108,0
2R	21215952	.	TAG	T	1563.73	.	AC=2;AF=1.00;AN=2;DP=37;ExcessHet=3.0103;FS=0.000;MLEAC=2;MLEAF=1.00;MQ=43.31;QD=32.53;SOR=0.927	GT:AD:DP:GQ:PL	1/1:0,36:36:99:1601,108,0
2R	21215955	.	T	TAA	1563.73	.	AC=2;AF=1.00;AN=2;DP=37;ExcessHet=3.0103;FS=0.000;MLEAC=2;MLEAF=1.00;MQ=43.31;QD=22.77;SOR=0.927	GT:AD:DP:GQ:PL	1/1:0,36:36:99:1601,108,0
2R	21215967	.	A	T	1014.77	.	AC=2;AF=1.00;AN=2;DP=39;ExcessHet=3.0103;FS=0.000;MLEAC=2;MLEAF=1.00;MQ=43.10;QD=26.70;SOR=0.914	GT:AD:DP:GQ:PL	1/1:0,38:38:99:1043,114,0
2R	21216025	.	C	T	1008.77	.	AC=2;AF=1.00;AN=2;DP=42;ExcessHet=3.0103;FS=0.000;MLEAC=2;MLEAF=1.00;MQ=43.67;QD=25.87;SOR=1.096	GT:AD:DP:GQ:PL	1/1:0,39:39:99:1037,116,0
2R	21216166	.	C	T	1391.77	.	AC=2;AF=1.00;AN=2;DP=53;ExcessHet=3.0103;FS=0.000;MLEAC=2;MLEAF=1.00;MQ=43.96;QD=27.29;SOR=0.994	GT:AD:DP:GQ:PL	1/1:0,51:51:99:1420,153,0
2R	21216268	.	C	A	1428.77	.	AC=2;AF=1.00;AN=2;DP=54;ExcessHet=3.0103;FS=0.000;MLEAC=2;MLEAF=1.00;MQ=43.89;QD=26.96;SOR=0.892	GT:AD:DP:GQ:PL	1/1:0,53:53:99:1457,158,0
2R	21216286	.	G	A	2258.77	.	AC=2;AF=1.00;AN=2;DP=53;ExcessHet=3.0103;FS=0.000;MLEAC=2;MLEAF=1.00;MQ=43.85;QD=28.40;SOR=1.036	GT:AD:DP:GQ:PL	1/1:0,52:52:99:2287,157,0
2R	21216288	.	G	A	2258.77	.	AC=2;AF=1.00;AN=2;DP=51;ExcessHet=3.0103;FS=0.000;MLEAC=2;MLEAF=1.00;MQ=43.85;QD=32.06;SOR=0.952	GT:AD:DP:GQ:PL	1/1:0,50:50:99:2287,157,0
2R	21216325	.	G	A	1349.77	.	AC=2;AF=1.00;AN=2;DP=49;ExcessHet=3.0103;FS=0.000;MLEAC=2;MLEAF=1.00;MQ=43.92;QD=27.55;SOR=0.733	GT:AD:DP:GQ:PL	1/1:0,49:49:99:1378,147,0
2R	21216379	.	C	T	1425.77	.	AC=2;AF=1.00;AN=2;DP=54;ExcessHet=3.0103;FS=0.000;MLEAC=2;MLEAF=1.00;MQ=43.89;QD=26.40;SOR=0.931	GT:AD:DP:GQ:PL	1/1:0,54:54:99:1454,161,0
2R	21216900	.	T	C	1366.77	.	AC=2;AF=1.00;AN=2;DP=53;ExcessHet=3.0103;FS=0.000;MLEAC=2;MLEAF=1.00;MQ=43.81;QD=25.79;SOR=0.730	GT:AD:DP:GQ:PL	1/1:0,53:53:99:1395,158,0
2R	21217005	.	G	A	1604.77	.	AC=2;AF=1.00;AN=2;DP=60;ExcessHet=3.0103;FS=0.000;MLEAC=2;MLEAF=1.00;MQ=43.58;QD=26.75;SOR=0.693	GT:AD:DP:GQ:PL	1/1:0,60:60:99:1633,179,0
2R	21217119	.	A	G	2443.77	.	AC=2;AF=1.00;AN=2;DP=61;ExcessHet=3.0103;FS=0.000;MLEAC=2;MLEAF=1.00;MQ=43.30;QD=23.03;SOR=1.278	GT:AD:DP:GQ:PL	1/1:0,58:58:99:2472,174,0
2R	21217128	.	G	T	2308.77	.	AC=2;AF=1.00;AN=2;DP=55;ExcessHet=3.0103;FS=0.000;MLEAC=2;MLEAF=1.00;MQ=43.26;QD=28.95;SOR=1.244	GT:AD:DP:GQ:PL	1/1:0,52:52:99:2337,160,0
2R	21217213	.	T	A	2536.77	.	AC=2;AF=1.00;AN=2;DP=57;ExcessHet=3.0103;FS=0.000;MLEAC=2;MLEAF=1.00;MQ=42.37;QD=27.36;SOR=0.877	GT:AD:DP:GQ:PL	1/1:0,57:57:99:2565,172,0
2R	21217214	.	G	A	2536.77	.	AC=2;AF=1.00;AN=2;DP=57;ExcessHet=3.0103;FS=0.000;MLEAC=2;MLEAF=1.00;MQ=42.37;QD=27.21;SOR=0.877	GT:AD:DP:GQ:PL	1/1:0,57:57:99:2565,172,0
2R	21217222	.	C	T	2618.77	.	AC=2;AF=1.00;AN=2;DP=60;ExcessHet=3.0103;FS=0.000;MLEAC=2;MLEAF=1.00;MQ=42.33;QD=27.67;SOR=0.760	GT:AD:DP:GQ:PL	1/1:0,60:60:99:2647,181,0
2R	21217234	.	T	A	1610.77	.	AC=2;AF=1.00;AN=2;DP=60;ExcessHet=3.0103;FS=0.000;MLEAC=2;MLEAF=1.00;MQ=42.20;QD=26.85;SOR=0.906	GT:AD:DP:GQ:PL	1/1:0,60:60:99:1639,180,0
2R	21217314	.	AGG	A	3060.73	.	AC=2;AF=1.00;AN=2;DP=69;ExcessHet=3.0103;FS=0.000;MLEAC=2;MLEAF=1.00;MQ=39.90;QD=33.36;SOR=0.880	GT:AD:DP:GQ:PL	1/1:0,68:68:99:3098,211,0
2R	21217317	.	C	CCG	3060.73	.	AC=2;AF=1.00;AN=2;DP=69;ExcessHet=3.0103;FS=0.000;MLEAC=2;MLEAF=1.00;MQ=39.90;QD=30.06;SOR=0.880	GT:AD:DP:GQ:PL	1/1:0,68:68:99:3098,211,0
2R	21217335	.	T	A	2728.77	.	AC=2;AF=1.00;AN=2;DP=63;ExcessHet=3.0103;FS=0.000;MLEAC=2;MLEAF=1.00;MQ=39.59;QD=30.80;SOR=0.826	GT:AD:DP:GQ:PL	1/1:0,62:62:99:2757,187,0
2R	21217365	.	AT	A	2302.73	.	AC=2;AF=1.00;AN=2;DP=56;ExcessHet=3.0103;FS=0.000;MLEAC=2;MLEAF=1.00;MQ=37.83;QD=28.80;SOR=1.036	GT:AD:DP:GQ:PL	1/1:0,52:52:99:2340,157,0
2R	21217371	.	T	G	2401.77	.	AC=2;AF=1.00;AN=2;DP=55;ExcessHet=3.0103;FS=0.000;MLEAC=2;MLEAF=1.00;MQ=37.77;QD=29.26;SOR=1.022	GT:AD:DP:GQ:PL	1/1:0,54:54:99:2430,163,0
2R	21217376	.	AATATTGATTTTGTTTTTGTTTAATACTGGCTTG	A	2572.73	.	AC=2;AF=1.00;AN=2;DP=57;ExcessHet=3.0103;FS=0.000;MLEAC=2;MLEAF=1.00;MQ=37.45;QD=28.81;SOR=1.101	GT:AD:DP:GQ:PL	1/1:0,56:56:99:2610,175,0
2R	21217434	.	T	C	1816.77	.	AC=2;AF=1.00;AN=2;DP=40;ExcessHet=3.0103;FS=0.000;MLEAC=2;MLEAF=1.00;MQ=35.15;QD=29.34;SOR=1.151	GT:AD:DP:GQ:PL	1/1:0,40:40:99:1845,123,0
2R	21217441	.	A	AT	1672.73	.	AC=2;AF=1.00;AN=2;DP=36;ExcessHet=3.0103;FS=0.000;MLEAC=2;MLEAF=1.00;MQ=34.49;QD=32.99;SOR=1.371	GT:AD:DP:GQ:PL	1/1:0,36:36:99:1710,114,0
2R	21217443	.	A	T	1681.77	.	AC=2;AF=1.00;AN=2;DP=37;ExcessHet=3.0103;FS=0.000;MLEAC=2;MLEAF=1.00;MQ=34.53;QD=33.12;SOR=1.270	GT:AD:DP:GQ:PL	1/1:0,37:37:99:1710,114,0
2R	21217454	.	G	GTTTGAGATTCCGTTGCT	2077.73	.	AC=2;AF=1.00;AN=2;DP=41;ExcessHet=3.0103;FS=0.000;MLEAC=2;MLEAF=1.00;MQ=34.65;QD=32.97;SOR=0.843	GT:AD:DP:GQ:PL	1/1:0,41:41:99:2115,141,0
2R	21217473	.	G	A	1951.77	.	AC=2;AF=1.00;AN=2;DP=44;ExcessHet=3.0103;FS=0.000;MLEAC=2;MLEAF=1.00;MQ=35.73;QD=31.66;SOR=0.693	GT:AD:DP:GQ:PL	1/1:0,44:44:99:1980,132,0
2R	21217474	.	T	C	1951.77	.	AC=2;AF=1.00;AN=2;DP=44;ExcessHet=3.0103;FS=0.000;MLEAC=2;MLEAF=1.00;MQ=35.73;QD=27.31;SOR=0.693	GT:AD:DP:GQ:PL	1/1:0,44:44:99:1980,132,0
2R	21217485	.	C	G	2131.77	.	AC=2;AF=1.00;AN=2;DP=44;ExcessHet=3.0103;FS=0.000;MLEAC=2;MLEAF=1.00;MQ=36.40;QD=28.58;SOR=0.784	GT:AD:DP:GQ:PL	1/1:0,44:44:99:2160,144,0
2R	21217508	.	A	C	2356.77	.	AC=2;AF=1.00;AN=2;DP=53;ExcessHet=3.0103;FS=0.000;MLEAC=2;MLEAF=1.00;MQ=37.54;QD=30.38;SOR=0.808	GT:AD:DP:GQ:PL	1/1:0,53:53:99:2385,160,0
2R	21217520	.	T	TG	2482.73	.	AC=2;AF=1.00;AN=2;DP=50;ExcessHet=3.0103;FS=0.000;MLEAC=2;MLEAF=1.00;MQ=38.14;QD=32.90;SOR=0.952	GT:AD:DP:GQ:PL	1/1:0,50:50:99:2520,169,0
2R	21217521	.	T	TGTTTC	2482.73	.	AC=2;AF=1.00;AN=2;DP=52;ExcessHet=3.0103;FS=0.000;MLEAC=2;MLEAF=1.00;MQ=38.34;QD=29.09;SOR=1.036	GT:AD:DP:GQ:PL	1/1:0,52:52:99:2520,169,0
2R	21217528	.	A	ACTAT	2437.73	.	AC=2;AF=1.00;AN=2;DP=53;ExcessHet=3.0103;FS=0.000;MLEAC=2;MLEAF=1.00;MQ=39.01;QD=34.74;SOR=0.981	GT:AD:DP:GQ:PL	1/1:0,53:53:99:2475,166,0
2R	21217530	.	G	T	2440.77	.	AC=2;AF=1.00;AN=2;DP=51;ExcessHet=3.0103;FS=0.000;MLEAC=2;MLEAF=1.00;MQ=39.53;QD=28.08;SOR=0.994	GT:AD:DP:GQ:PL	1/1:0,51:51:99:2469,166,0
2R	21217532	.	T	C	2305.77	.	AC=2;AF=1.00;AN=2;DP=51;ExcessHet=3.0103;FS=0.000;MLEAC=2;MLEAF=1.00;MQ=39.60;QD=32.17;SOR=0.994	GT:AD:DP:GQ:PL	1/1:0,51:51:99:2334,157,0
2R	21217575	.	A	T	1597.77	.	AC=2;AF=1.00;AN=2;DP=60;ExcessHet=3.0103;FS=0.000;MLEAC=2;MLEAF=1.00;MQ=40.52;QD=26.63;SOR=0.986	GT:AD:DP:GQ:PL	1/1:0,60:60:99:1626,180,0
2R	21217632	.	T	C	1424.77	.	AC=2;AF=1.00;AN=2;DP=54;ExcessHet=3.0103;FS=0.000;MLEAC=2;MLEAF=1.00;MQ=40.38;QD=26.88;SOR=1.287	GT:AD:DP:GQ:PL	1/1:0,53:53:99:1453,159,0
2R	21217662	.	G	GGTTGCGTAATCA	2289.73	.	AC=2;AF=1.00;AN=2;DP=51;ExcessHet=3.0103;FS=0.000;MLEAC=2;MLEAF=1.00;MQ=40.77;QD=25.45;SOR=0.874	GT:AD:DP:GQ:PL	1/1:0,46:46:99:2327,155,0
2R	21217794	.	T	A	1702.77	.	AC=2;AF=1.00;AN=2;DP=62;ExcessHet=3.0103;FS=0.000;MLEAC=2;MLEAF=1.00;MQ=43.50;QD=27.46;SOR=1.143	GT:AD:DP:GQ:PL	1/1:0,62:62:99:1731,185,0
2R	21217959	.	T	G	1821.77	.	AC=2;AF=1.00;AN=2;DP=68;ExcessHet=3.0103;FS=0.000;MLEAC=2;MLEAF=1.00;MQ=43.90;QD=26.79;SOR=0.949	GT:AD:DP:GQ:PL	1/1:0,68:68:99:1850,204,0
2R	21218127	.	G	GTATA	2880.73	.	AC=2;AF=1.00;AN=2;BaseQRankSum=-1.087;ClippingRankSum=0.000;DP=70;ExcessHet=3.0103;FS=0.000;MLEAC=2;MLEAF=1.00;MQ=45.90;MQRankSum=0.171;QD=32.78;ReadPosRankSum=-0.233;SOR=0.248	GT:AD:DP:GQ:PL	1/1:1,66:67:74:2918,74,0
2R	21218135	.	G	GTGTGTGTA	2988.73	.	AC=2;AF=1.00;AN=2;BaseQRankSum=0.675;ClippingRankSum=0.000;DP=67;ExcessHet=3.0103;FS=0.000;MLEAC=2;MLEAF=1.00;MQ=46.15;MQRankSum=0.195;QD=27.82;SOR=0.305	GT:AD:DP:GQ:PL	1/1:1,66:67:84:3026,84,0
2R	21218359	.	A	C	1525.77	.	AC=2;AF=1.00;AN=2;DP=59;ExcessHet=3.0103;FS=0.000;MLEAC=2;MLEAF=1.00;MQ=43.57;QD=25.86;SOR=0.871	GT:AD:DP:GQ:PL	1/1:0,59:59:99:1554,175,0
2R	21218404	.	G	A	2160.77	.	AC=2;AF=1.00;AN=2;DP=51;ExcessHet=3.0103;FS=0.000;MLEAC=2;MLEAF=1.00;MQ=43.66;QD=25.97;SOR=0.900	GT:AD:DP:GQ:PL	1/1:0,51:51:99:2189,156,0
2R	21218414	.	G	A	1943.77	.	AC=2;AF=1.00;AN=2;DP=45;ExcessHet=3.0103;FS=0.000;MLEAC=2;MLEAF=1.00;MQ=43.61;QD=31.54;SOR=0.737	GT:AD:DP:GQ:PL	1/1:0,45:45:99:1972,135,0
2R	21218454	.	T	A	1283.77	.	AC=2;AF=1.00;AN=2;DP=49;ExcessHet=3.0103;FS=0.000;MLEAC=2;MLEAF=1.00;MQ=43.64;QD=26.20;SOR=0.909	GT:AD:DP:GQ:PL	1/1:0,49:49:99:1312,146,0
2R	21218534	.	C	T	1405.77	.	AC=2;AF=1.00;AN=2;DP=53;ExcessHet=3.0103;FS=0.000;MLEAC=2;MLEAF=1.00;MQ=43.65;QD=26.52;SOR=1.179	GT:AD:DP:GQ:PL	1/1:0,53:53:99:1434,158,0
2R	21218666	.	G	GCTGCTGCTA	1748.73	.	AC=2;AF=1.00;AN=2;DP=41;ExcessHet=3.0103;FS=0.000;MLEAC=2;MLEAF=1.00;MQ=43.81;QD=33.51;SOR=1.040	GT:AD:DP:GQ:PL	1/1:0,38:38:99:1786,120,0
2R	21218796	.	T	C	1395.77	.	AC=2;AF=1.00;AN=2;DP=53;ExcessHet=3.0103;FS=0.000;MLEAC=2;MLEAF=1.00;MQ=43.47;QD=26.34;SOR=0.981	GT:AD:DP:GQ:PL	1/1:0,53:53:99:1424,159,0
2R	21218999	.	A	G	744.77	.	AC=2;AF=1.00;AN=2;DP=30;ExcessHet=3.0103;FS=0.000;MLEAC=2;MLEAF=1.00;MQ=44.00;QD=24.83;SOR=1.765	GT:AD:DP:GQ:PL	1/1:0,30:30:89:773,89,0
2R	21219055	.	A	G	897.77	.	AC=2;AF=1.00;AN=2;DP=36;ExcessHet=3.0103;FS=0.000;MLEAC=2;MLEAF=1.00;MQ=43.95;QD=24.94;SOR=0.927	GT:AD:DP:GQ:PL	1/1:0,36:36:99:926,107,0
2R	21219159	.	C	T	1167.77	.	AC=2;AF=1.00;AN=2;DP=47;ExcessHet=3.0103;FS=0.000;MLEAC=2;MLEAF=1.00;MQ=43.96;QD=25.39;SOR=0.780	GT:AD:DP:GQ:PL	1/1:0,46:46:99:1196,136,0
2R	21219287	.	G	A	1128.77	.	AC=2;AF=1.00;AN=2;DP=43;ExcessHet=3.0103;FS=0.000;MLEAC=2;MLEAF=1.00;MQ=44.00;QD=26.25;SOR=0.941	GT:AD:DP:GQ:PL	1/1:0,43:43:99:1157,129,0
2R	21219321	.	G	A	1630.77	.	AC=2;AF=1.00;AN=2;DP=40;ExcessHet=3.0103;FS=0.000;MLEAC=2;MLEAF=1.00;MQ=44.00;QD=29.60;SOR=0.902	GT:AD:DP:GQ:PL	1/1:0,40:40:99:1659,123,0
2R	21219342	.	A	G	1585.77	.	AC=2;AF=1.00;AN=2;DP=38;ExcessHet=3.0103;FS=0.000;MLEAC=2;MLEAF=1.00;MQ=44.00;QD=28.49;SOR=1.179	GT:AD:DP:GQ:PL	1/1:0,38:38:99:1614,117,0
2R	21219472	.	C	G	1066.77	.	AC=2;AF=1.00;AN=2;DP=41;ExcessHet=3.0103;FS=0.000;MLEAC=2;MLEAF=1.00;MQ=43.95;QD=26.67;SOR=0.693	GT:AD:DP:GQ:PL	1/1:0,40:40:99:1095,120,0
2R	21219526	.	A	G	965.77	.	AC=2;AF=1.00;AN=2;DP=36;ExcessHet=3.0103;FS=0.000;MLEAC=2;MLEAF=1.00;MQ=43.95;QD=26.83;SOR=1.061	GT:AD:DP:GQ:PL	1/1:0,36:36:99:994,108,0
2R	21219597	.	A	G	1288.77	.	AC=2;AF=1.00;AN=2;DP=30;ExcessHet=3.0103;FS=0.000;MLEAC=2;MLEAF=1.00;MQ=44.00;QD=31.05;SOR=1.143	GT:AD:DP:GQ:PL	1/1:0,30:30:90:1317,90,0
2R	21219607	.	A	AC	1386.73	.	AC=2;AF=1.00;AN=2;DP=30;ExcessHet=3.0103;FS=0.000;MLEAC=2;MLEAF=1.00;MQ=44.00;QD=30.13;SOR=1.329	GT:AD:DP:GQ:PL	1/1:0,30:30:96:1424,96,0
2R	21219612	.	AGAGC	A	1357.73	.	AC=2;AF=1.00;AN=2;DP=31;ExcessHet=3.0103;FS=0.000;MLEAC=2;MLEAF=1.00;MQ=44.00;QD=30.61;SOR=1.609	GT:AD:DP:GQ:PL	1/1:0,31:31:93:1395,93,0
2R	21219622	.	A	C	1331.77	.	AC=2;AF=1.00;AN=2;DP=31;ExcessHet=3.0103;FS=0.000;MLEAC=2;MLEAF=1.00;MQ=44.00;QD=33.27;SOR=1.402	GT:AD:DP:GQ:PL	1/1:0,31:31:93:1360,93,0
2R	21219779	.	G	A	1623.77	.	AC=2;AF=1.00;AN=2;DP=61;ExcessHet=3.0103;FS=0.000;MLEAC=2;MLEAF=1.00;MQ=44.00;QD=26.62;SOR=0.865	GT:AD:DP:GQ:PL	1/1:0,61:61:99:1652,182,0
2R	21220055	.	G	A	1415.77	.	AC=2;AF=1.00;AN=2;DP=57;ExcessHet=3.0103;FS=0.000;MLEAC=2;MLEAF=1.00;MQ=44.00;QD=25.28;SOR=1.199	GT:AD:DP:GQ:PL	1/1:0,56:56:99:1444,165,0
2R	21220267	.	G	C	1301.77	.	AC=2;AF=1.00;AN=2;DP=53;ExcessHet=3.0103;FS=0.000;MLEAC=2;MLEAF=1.00;MQ=43.89;QD=25.03;SOR=1.358	GT:AD:DP:GQ:PL	1/1:0,52:52:99:1330,154,0
2R	21220299	.	C	T	2299.77	.	AC=2;AF=1.00;AN=2;DP=54;ExcessHet=3.0103;FS=0.000;MLEAC=2;MLEAF=1.00;MQ=43.89;QD=26.37;SOR=0.892	GT:AD:DP:GQ:PL	1/1:0,53:53:99:2328,163,0
2R	21220305	.	G	C	2236.77	.	AC=2;AF=1.00;AN=2;DP=53;ExcessHet=3.0103;FS=0.000;MLEAC=2;MLEAF=1.00;MQ=43.89;QD=31.36;SOR=0.941	GT:AD:DP:GQ:PL	1/1:0,52:52:99:2265,157,0
2R	21220347	.	A	G	1593.77	.	AC=2;AF=1.00;AN=2;DP=60;ExcessHet=3.0103;FS=0.000;MLEAC=2;MLEAF=1.00;MQ=43.84;QD=26.56;SOR=0.693	GT:AD:DP:GQ:PL	1/1:0,60:60:99:1622,180,0
2R	21220455	.	A	C	1646.77	.	AC=2;AF=1.00;AN=2;DP=66;ExcessHet=3.0103;FS=0.000;MLEAC=2;MLEAF=1.00;MQ=43.91;QD=26.56;SOR=0.899	GT:AD:DP:GQ:PL	1/1:0,62:62:99:1675,186,0
2R	21220485	.	T	C	1432.77	.	AC=2;AF=1.00;AN=2;DP=58;ExcessHet=3.0103;FS=0.000;MLEAC=2;MLEAF=1.00;MQ=43.93;QD=26.05;SOR=0.884	GT:AD:DP:GQ:PL	1/1:0,55:55:99:1461,164,0
2R	21220611	.	C	T	690.77	.	AC=2;AF=1.00;AN=2;DP=28;ExcessHet=3.0103;FS=0.000;MLEAC=2;MLEAF=1.00;MQ=43.93;QD=25.58;SOR=1.101	GT:AD:DP:GQ:PL	1/1:0,27:27:80:719,80,0
2R	21220801	.	A	G	1065.77	.	AC=2;AF=1.00;AN=2;DP=25;ExcessHet=3.0103;FS=0.000;MLEAC=2;MLEAF=1.00;MQ=43.54;QD=25.20;SOR=2.494	GT:AD:DP:GQ:PL	1/1:0,24:24:75:1094,75,0
2R	21220806	.	G	A	1176.77	.	AC=2;AF=1.00;AN=2;DP=28;ExcessHet=3.0103;FS=0.000;MLEAC=2;MLEAF=1.00;MQ=43.52;QD=36.25;SOR=1.781	GT:AD:DP:GQ:PL	1/1:0,27:27:84:1205,84,0
2R	21220886	.	CT	C	1567.73	.	AC=2;AF=1.00;AN=2;DP=36;ExcessHet=3.0103;FS=0.000;MLEAC=2;MLEAF=1.00;MQ=41.52;QD=27.37;SOR=0.693	GT:AD:DP:GQ:PL	1/1:0,36:36:99:1605,108,0
2R	21220888	.	GCT	G	1567.73	.	AC=2;AF=1.00;AN=2;DP=36;ExcessHet=3.0103;FS=0.000;MLEAC=2;MLEAF=1.00;MQ=41.52;QD=29.30;SOR=0.693	GT:AD:DP:GQ:PL	1/1:0,36:36:99:1605,108,0
2R	21220893	.	T	C	1546.77	.	AC=2;AF=1.00;AN=2;DP=35;ExcessHet=3.0103;FS=0.000;MLEAC=2;MLEAF=1.00;MQ=41.45;QD=31.36;SOR=0.749	GT:AD:DP:GQ:PL	1/1:0,35:35:99:1575,105,0
2R	21221334	.	C	A	1329.77	.	AC=2;AF=1.00;AN=2;DP=34;ExcessHet=3.0103;FS=0.000;MLEAC=2;MLEAF=1.00;MQ=41.68;QD=31.52;SOR=1.418	GT:AD:DP:GQ:PL	1/1:0,34:34:99:1358,102,0
2R	21221358	.	T	C	1220.77	.	AC=2;AF=1.00;AN=2;DP=32;ExcessHet=3.0103;FS=0.000;MLEAC=2;MLEAF=1.00;MQ=39.51;QD=28.50;SOR=1.402	GT:AD:DP:GQ:PL	1/1:0,31:31:93:1249,93,0
2R	21221394	.	C	CTGT	1598.73	.	AC=2;AF=1.00;AN=2;DP=39;ExcessHet=3.0103;FS=0.000;MLEAC=2;MLEAF=1.00;MQ=38.25;QD=26.98;SOR=1.121	GT:AD:DP:GQ:PL	1/1:0,37:37:99:1636,117,0
2R	21221577	.	T	C	774.77	.	AC=2;AF=1.00;AN=2;DP=30;ExcessHet=3.0103;FS=0.000;MLEAC=2;MLEAF=1.00;MQ=37.40;QD=25.83;SOR=1.536	GT:AD:DP:GQ:PL	1/1:0,30:30:90:803,90,0
2R	21221657	.	CGGTG	C	1402.73	.	AC=2;AF=1.00;AN=2;DP=31;ExcessHet=3.0103;FS=0.000;MLEAC=2;MLEAF=1.00;MQ=37.17;QD=31.24;SOR=1.214	GT:AD:DP:GQ:PL	1/1:0,31:31:96:1440,96,0
2R	21221661	.	G	GCACC	1402.73	.	AC=2;AF=1.00;AN=2;DP=31;ExcessHet=3.0103;FS=0.000;MLEAC=2;MLEAF=1.00;MQ=37.17;QD=34.49;SOR=1.214	GT:AD:DP:GQ:PL	1/1:0,31:31:96:1440,96,0
2R	21221903	.	T	C	1007.77	.	AC=2;AF=1.00;AN=2;DP=37;ExcessHet=3.0103;FS=0.000;MLEAC=2;MLEAF=1.00;MQ=44.00;QD=27.24;SOR=0.859	GT:AD:DP:GQ:PL	1/1:0,37:37:99:1036,111,0
2R	21222057	.	G	A	1291.77	.	AC=2;AF=1.00;AN=2;BaseQRankSum=1.841;ClippingRankSum=0.000;DP=49;ExcessHet=3.0103;FS=0.000;MLEAC=2;MLEAF=1.00;MQ=43.92;MQRankSum=-0.103;QD=26.36;ReadPosRankSum=2.094;SOR=0.257	GT:AD:DP:GQ:PL	1/1:1,48:49:99:1320,137,0
2R	21222216	.	G	T	2462.77	.	AC=2;AF=1.00;AN=2;DP=57;ExcessHet=3.0103;FS=0.000;MLEAC=2;MLEAF=1.00;MQ=44.00;QD=35.52;SOR=1.009	GT:AD:DP:GQ:PL	1/1:0,56:56:99:2491,169,0
2R	21222217	.	G	T	2462.77	.	AC=2;AF=1.00;AN=2;DP=56;ExcessHet=3.0103;FS=0.000;MLEAC=2;MLEAF=1.00;MQ=44.00;QD=28.11;SOR=1.061	GT:AD:DP:GQ:PL	1/1:0,55:55:99:2491,169,0
2R	21222261	.	A	G	1300.77	.	AC=2;AF=1.00;AN=2;DP=49;ExcessHet=3.0103;FS=0.000;MLEAC=2;MLEAF=1.00;MQ=44.00;QD=27.10;SOR=1.067	GT:AD:DP:GQ:PL	1/1:0,48:48:99:1329,144,0
2R	21222294	.	A	T	2473.77	.	AC=2;AF=1.00;AN=2;DP=58;ExcessHet=3.0103;FS=0.000;MLEAC=2;MLEAF=1.00;MQ=44.00;QD=29.82;SOR=0.765	GT:AD:DP:GQ:PL	1/1:0,56:56:99:2502,172,0
2R	21222296	.	C	A	2473.77	.	AC=2;AF=1.00;AN=2;DP=58;ExcessHet=3.0103;FS=0.000;MLEAC=2;MLEAF=1.00;MQ=44.00;QD=25.81;SOR=0.693	GT:AD:DP:GQ:PL	1/1:0,56:56:99:2502,172,0
2R	21222458	.	A	G	1348.77	.	AC=2;AF=1.00;AN=2;DP=52;ExcessHet=3.0103;FS=0.000;MLEAC=2;MLEAF=1.00;MQ=44.00;QD=26.45;SOR=1.094	GT:AD:DP:GQ:PL	1/1:0,51:51:99:1377,153,0
2R	21222596	.	T	A	2037.77	.	AC=2;AF=1.00;AN=2;DP=50;ExcessHet=3.0103;FS=0.000;MLEAC=2;MLEAF=1.00;MQ=44.00;QD=29.92;SOR=1.112	GT:AD:DP:GQ:PL	1/1:0,49:49:99:2066,147,0
2R	21222601	.	G	C	2003.77	.	AC=2;AF=1.00;AN=2;DP=44;ExcessHet=3.0103;FS=0.000;MLEAC=2;MLEAF=1.00;MQ=44.00;QD=32.94;SOR=1.055	GT:AD:DP:GQ:PL	1/1:0,43:43:99:2032,144,0
2R	21222682	.	T	A	1160.77	.	AC=2;AF=1.00;AN=2;DP=45;ExcessHet=3.0103;FS=0.000;MLEAC=2;MLEAF=1.00;MQ=44.00;QD=25.79;SOR=1.038	GT:AD:DP:GQ:PL	1/1:0,45:45:99:1189,134,0
2R	21223114	.	C	T	1168.77	.	AC=2;AF=1.00;AN=2;DP=45;ExcessHet=3.0103;FS=0.000;MLEAC=2;MLEAF=1.00;MQ=43.96;QD=26.56;SOR=0.883	GT:AD:DP:GQ:PL	1/1:0,44:44:99:1197,131,0
2R	21223772	.	C	T	1346.77	.	AC=2;AF=1.00;AN=2;DP=52;ExcessHet=3.0103;FS=0.000;MLEAC=2;MLEAF=1.00;MQ=43.96;QD=25.90;SOR=0.941	GT:AD:DP:GQ:PL	1/1:0,52:52:99:1375,155,0
2R	21223977	.	G	A	1725.77	.	AC=2;AF=1.00;AN=2;DP=63;ExcessHet=3.0103;FS=0.000;MLEAC=2;MLEAF=1.00;MQ=44.00;QD=27.39;SOR=1.366	GT:AD:DP:GQ:PL	1/1:0,63:63:99:1754,189,0
2R	21224078	.	A	G	1259.77	.	AC=2;AF=1.00;AN=2;DP=49;ExcessHet=3.0103;FS=0.000;MLEAC=2;MLEAF=1.00;MQ=43.92;QD=25.71;SOR=0.733	GT:AD:DP:GQ:PL	1/1:0,49:49:99:1288,146,0
2R	21224291	.	C	T	1160.77	.	AC=2;AF=1.00;AN=2;BaseQRankSum=-1.532;ClippingRankSum=0.000;DP=46;ExcessHet=3.0103;FS=4.323;MLEAC=2;MLEAF=1.00;MQ=44.04;MQRankSum=0.000;QD=25.23;ReadPosRankSum=2.000;SOR=1.213	GT:AD:DP:GQ:PL	1/1:1,45:46:99:1189,107,0
2R	21224432	.	G	GT	1134.73	.	AC=2;AF=1.00;AN=2;DP=38;ExcessHet=3.0103;FS=0.000;MLEAC=2;MLEAF=1.00;MQ=43.71;QD=30.67;SOR=0.746	GT:AD:DP:GQ:PL	1/1:0,37:37:99:1172,111,0
2R	21224498	.	ATGGTGGCTGG	A	1644.73	.	AC=2;AF=1.00;AN=2;DP=39;ExcessHet=3.0103;FS=0.000;MLEAC=2;MLEAF=1.00;MQ=43.40;QD=29.65;SOR=1.121	GT:AD:DP:GQ:PL	1/1:0,37:37:99:1682,115,0
2R	21224512	.	TGGGGG	T	1684.73	.	AC=2;AF=1.00;AN=2;DP=38;ExcessHet=3.0103;FS=0.000;MLEAC=2;MLEAF=1.00;MQ=43.39;QD=31.14;SOR=1.121	GT:AD:DP:GQ:PL	1/1:0,37:37:99:1722,117,0
2R	21224520	.	C	A	1697.77	.	AC=2;AF=1.00;AN=2;DP=38;ExcessHet=3.0103;FS=0.000;MLEAC=2;MLEAF=1.00;MQ=43.49;QD=38.58;SOR=1.179	GT:AD:DP:GQ:PL	1/1:0,38:38:99:1726,117,0
2R	21224731	.	C	T	1347.77	.	AC=2;AF=1.00;AN=2;DP=49;ExcessHet=3.0103;FS=0.000;MLEAC=2;MLEAF=1.00;MQ=43.89;QD=27.51;SOR=1.225	GT:AD:DP:GQ:PL	1/1:0,49:49:99:1376,147,0
2R	21224771	.	G	C	1580.77	.	AC=2;AF=1.00;AN=2;DP=59;ExcessHet=3.0103;FS=0.000;MLEAC=2;MLEAF=1.00;MQ=43.80;QD=27.25;SOR=0.914	GT:AD:DP:GQ:PL	1/1:0,58:58:99:1609,174,0
2R	21224819	.	C	T	1686.77	.	AC=2;AF=1.00;AN=2;DP=63;ExcessHet=3.0103;FS=0.000;MLEAC=2;MLEAF=1.00;MQ=43.63;QD=26.77;SOR=0.933	GT:AD:DP:GQ:PL	1/1:0,63:63:99:1715,189,0
2R	21224852	.	G	C	2389.77	.	AC=2;AF=1.00;AN=2;DP=53;ExcessHet=3.0103;FS=0.000;MLEAC=2;MLEAF=1.00;MQ=43.16;QD=29.45;SOR=0.981	GT:AD:DP:GQ:PL	1/1:0,53:53:99:2418,162,0
2R	21224854	.	A	ATT	2380.73	.	AC=2;AF=1.00;AN=2;DP=54;ExcessHet=3.0103;FS=0.000;MLEAC=2;MLEAF=1.00;MQ=43.14;QD=32.10;SOR=1.022	GT:AD:DP:GQ:PL	1/1:0,54:54:99:2418,163,0
2R	21224885	.	C	G	1332.77	.	AC=2;AF=1.00;AN=2;DP=52;ExcessHet=3.0103;FS=0.000;MLEAC=2;MLEAF=1.00;MQ=42.43;QD=25.63;SOR=1.136	GT:AD:DP:GQ:PL	1/1:0,52:52:99:1361,155,0
2R	21224923	.	GAC	G	1997.73	.	AC=2;AF=1.00;AN=2;DP=61;ExcessHet=3.0103;FS=0.000;MLEAC=2;MLEAF=1.00;MQ=41.56;QD=29.67;SOR=1.329	GT:AD:DP:GQ:PL	1/1:0,54:54:99:2035,163,0
2R	21224940	.	G	A	1893.77	.	AC=2;AF=1.00;AN=2;DP=67;ExcessHet=3.0103;FS=0.000;MLEAC=2;MLEAF=1.00;MQ=41.60;QD=28.69;SOR=1.196	GT:AD:DP:GQ:PL	1/1:0,66:66:99:1922,198,0
2R	21224989	.	C	A	3135.77	.	AC=2;AF=1.00;AN=2;DP=71;ExcessHet=3.0103;FS=0.000;MLEAC=2;MLEAF=1.00;MQ=41.54;QD=31.88;SOR=1.042	GT:AD:DP:GQ:PL	1/1:0,71:71:99:3164,214,0
2R	21224997	.	AT	A	3328.73	.	AC=2;AF=1.00;AN=2;DP=72;ExcessHet=3.0103;FS=0.000;MLEAC=2;MLEAF=1.00;MQ=41.56;QD=32.98;SOR=1.002	GT:AD:DP:GQ:PL	1/1:0,72:72:99:3366,229,0
2R	21225000	.	A	T	3308.77	.	AC=2;AF=1.00;AN=2;DP=74;ExcessHet=3.0103;FS=0.000;MLEAC=2;MLEAF=1.00;MQ=41.53;QD=25.94;SOR=0.992	GT:AD:DP:GQ:PL	1/1:0,74:74:99:3337,226,0
2R	21225024	.	T	TG	3204.73	.	AC=2;AF=1.00;AN=2;DP=72;ExcessHet=3.0103;FS=0.000;MLEAC=2;MLEAF=1.00;MQ=41.21;QD=28.57;SOR=0.840	GT:AD:DP:GQ:PL	1/1:0,71:71:99:3242,220,0
2R	21225028	.	T	A	3333.77	.	AC=2;AF=1.00;AN=2;DP=72;ExcessHet=3.0103;FS=0.000;MLEAC=2;MLEAF=1.00;MQ=41.08;QD=25.43;SOR=1.002	GT:AD:DP:GQ:PL	1/1:0,72:72:99:3362,226,0
2R	21225030	.	A	G	3391.77	.	AC=2;AF=1.00;AN=2;DP=73;ExcessHet=3.0103;FS=0.000;MLEAC=2;MLEAF=1.00;MQ=41.05;QD=26.59;SOR=1.103	GT:AD:DP:GQ:PL	1/1:0,73:73:99:3420,229,0
2R	21225039	.	G	A	3661.77	.	AC=2;AF=1.00;AN=2;DP=80;ExcessHet=3.0103;FS=0.000;MLEAC=2;MLEAF=1.00;MQ=40.97;QD=29.11;SOR=1.031	GT:AD:DP:GQ:PL	1/1:0,80:80:99:3690,247,0
2R	21225044	.	G	A	3616.77	.	AC=2;AF=1.00;AN=2;DP=80;ExcessHet=3.0103;FS=0.000;MLEAC=2;MLEAF=1.00;MQ=41.02;QD=28.49;SOR=1.031	GT:AD:DP:GQ:PL	1/1:0,80:80:99:3645,244,0
2R	21225048	.	T	C	3551.77	.	AC=2;AF=1.00;AN=2;DP=80;ExcessHet=3.0103;FS=0.000;MLEAC=2;MLEAF=1.00;MQ=40.88;QD=32.51;SOR=0.968	GT:AD:DP:GQ:PL	1/1:0,80:80:99:3580,241,0
2R	21225088	.	C	T	2042.77	.	AC=2;AF=1.00;AN=2;DP=75;ExcessHet=3.0103;FS=0.000;MLEAC=2;MLEAF=1.00;MQ=41.01;QD=27.24;SOR=0.892	GT:AD:DP:GQ:PL	1/1:0,75:75:99:2071,225,0
2R	21225102	.	G	T	2933.77	.	AC=2;AF=1.00;AN=2;DP=67;ExcessHet=3.0103;FS=0.000;MLEAC=2;MLEAF=1.00;MQ=40.74;QD=31.75;SOR=0.784	GT:AD:DP:GQ:PL	1/1:0,67:67:99:2962,202,0
2R	21225110	.	G	C	2961.77	.	AC=2;AF=1.00;AN=2;DP=65;ExcessHet=3.0103;FS=0.000;MLEAC=2;MLEAF=1.00;MQ=40.70;QD=30.47;SOR=0.854	GT:AD:DP:GQ:PL	1/1:0,65:65:99:2990,202,0
2R	21225112	.	TCCTCA	T	2925.73	.	AC=2;AF=1.00;AN=2;DP=65;ExcessHet=3.0103;FS=0.000;MLEAC=2;MLEAF=1.00;MQ=40.68;QD=25.57;SOR=0.787	GT:AD:DP:GQ:PL	1/1:0,65:65:99:2963,199,0
2R	21225144	.	C	CTTTAGAGTTAACAT	3448.73	.	AC=2;AF=1.00;AN=2;DP=71;ExcessHet=3.0103;FS=0.000;MLEAC=2;MLEAF=1.00;MQ=40.88;QD=26.90;SOR=0.721	GT:AD:DP:GQ:PL	1/1:0,71:71:99:3486,237,0
2R	21225151	.	C	T	3192.77	.	AC=2;AF=1.00;AN=2;DP=73;ExcessHet=3.0103;FS=0.000;MLEAC=2;MLEAF=1.00;MQ=41.17;QD=28.48;SOR=0.963	GT:AD:DP:GQ:PL	1/1:0,73:73:99:3221,222,0
2R	21225292	.	A	G	1730.77	.	AC=2;AF=1.00;AN=2;DP=66;ExcessHet=3.0103;FS=0.000;MLEAC=2;MLEAF=1.00;MQ=43.23;QD=26.22;SOR=0.957	GT:AD:DP:GQ:PL	1/1:0,66:66:99:1759,197,0
2R	21225581	.	T	C	1411.77	.	AC=2;AF=1.00;AN=2;DP=32;ExcessHet=3.0103;FS=0.000;MLEAC=2;MLEAF=1.00;MQ=43.85;QD=35.73;SOR=0.693	GT:AD:DP:GQ:PL	1/1:0,32:32:96:1440,96,0
2R	21225582	.	A	C	1411.77	.	AC=2;AF=1.00;AN=2;DP=32;ExcessHet=3.0103;FS=0.000;MLEAC=2;MLEAF=1.00;MQ=43.85;QD=31.50;SOR=0.693	GT:AD:DP:GQ:PL	1/1:0,32:32:96:1440,96,0
2R	21225588	.	C	A	1509.77	.	AC=2;AF=1.00;AN=2;DP=35;ExcessHet=3.0103;FS=0.000;MLEAC=2;MLEAF=1.00;MQ=43.86;QD=24.29;SOR=0.749	GT:AD:DP:GQ:PL	1/1:0,35:35:99:1538,105,0
2R	21225612	.	T	G	1574.77	.	AC=2;AF=1.00;AN=2;DP=35;ExcessHet=3.0103;FS=0.000;MLEAC=2;MLEAF=1.00;MQ=43.86;QD=33.50;SOR=0.749	GT:AD:DP:GQ:PL	1/1:0,35:35:99:1603,108,0
2R	21225614	.	A	T	1609.77	.	AC=2;AF=1.00;AN=2;DP=36;ExcessHet=3.0103;FS=0.000;MLEAC=2;MLEAF=1.00;MQ=43.87;QD=30.06;SOR=0.693	GT:AD:DP:GQ:PL	1/1:0,36:36:99:1638,111,0
2R	21225615	.	G	T	1609.77	.	AC=2;AF=1.00;AN=2;DP=37;ExcessHet=3.0103;FS=0.000;MLEAC=2;MLEAF=1.00;MQ=43.87;QD=28.92;SOR=0.746	GT:AD:DP:GQ:PL	1/1:0,37:37:99:1638,111,0
2R	21226009	.	A	AGCC	1800.73	.	AC=2;AF=1.00;AN=2;DP=39;ExcessHet=3.0103;FS=0.000;MLEAC=2;MLEAF=1.00;MQ=43.54;QD=29.24;SOR=1.387	GT:AD:DP:GQ:PL	1/1:0,39:39:99:1838,129,0
2R	21226011	.	G	GCCAAC	1922.73	.	AC=2;AF=1.00;AN=2;DP=41;ExcessHet=3.0103;FS=0.000;MLEAC=2;MLEAF=1.00;MQ=43.45;QD=34.70;SOR=1.501	GT:AD:DP:GQ:PL	1/1:0,41:41:99:1960,143,0
2R	21226138	.	T	A	960.77	.	AC=2;AF=1.00;AN=2;DP=38;ExcessHet=3.0103;FS=0.000;MLEAC=2;MLEAF=1.00;MQ=43.80;QD=25.28;SOR=1.040	GT:AD:DP:GQ:PL	1/1:0,38:38:99:989,113,0
2R	21226161	.	C	T	1014.77	.	AC=2;AF=1.00;AN=2;DP=38;ExcessHet=3.0103;FS=0.000;MLEAC=2;MLEAF=1.00;MQ=43.92;QD=27.43;SOR=0.984	GT:AD:DP:GQ:PL	1/1:0,37:37:99:1043,111,0
2R	21226572	.	A	G	1086.77	.	AC=2;AF=1.00;AN=2;DP=45;ExcessHet=3.0103;FS=0.000;MLEAC=2;MLEAF=1.00;MQ=43.13;QD=24.15;SOR=1.280	GT:AD:DP:GQ:PL	1/1:0,45:45:99:1115,133,0
2R	21226604	.	G	GGGT	1909.73	.	AC=2;AF=1.00;AN=2;DP=44;ExcessHet=3.0103;FS=0.000;MLEAC=2;MLEAF=1.00;MQ=43.96;QD=26.31;SOR=1.005	GT:AD:DP:GQ:PL	1/1:0,42:42:99:1947,132,0
2R	21226658	.	G	A	1146.77	.	AC=2;AF=1.00;AN=2;DP=43;ExcessHet=3.0103;FS=0.000;MLEAC=2;MLEAF=1.00;MQ=43.95;QD=27.30;SOR=1.127	GT:AD:DP:GQ:PL	1/1:0,42:42:99:1175,126,0
2R	21226791	.	GTTTT	G	2583.73	.	AC=2;AF=1.00;AN=2;DP=59;ExcessHet=3.0103;FS=0.000;MLEAC=2;MLEAF=1.00;MQ=43.65;QD=32.83;SOR=0.950	GT:AD:DP:GQ:PL	1/1:0,59:59:99:2621,178,0
2R	21226799	.	T	C	2592.77	.	AC=2;AF=1.00;AN=2;DP=59;ExcessHet=3.0103;FS=0.000;MLEAC=2;MLEAF=1.00;MQ=43.65;QD=33.24;SOR=0.950	GT:AD:DP:GQ:PL	1/1:0,59:59:99:2621,178,0
2R	21226886	.	G	T	1202.77	.	AC=2;AF=1.00;AN=2;DP=44;ExcessHet=3.0103;FS=0.000;MLEAC=2;MLEAF=1.00;MQ=43.96;QD=27.34;SOR=0.784	GT:AD:DP:GQ:PL	1/1:0,44:44:99:1231,132,0
2R	21226957	.	C	T	1113.77	.	AC=2;AF=1.00;AN=2;DP=42;ExcessHet=3.0103;FS=0.000;MLEAC=2;MLEAF=1.00;MQ=43.65;QD=27.17;SOR=0.954	GT:AD:DP:GQ:PL	1/1:0,41:41:99:1142,123,0
2R	21227084	.	C	G	1112.77	.	AC=2;AF=1.00;AN=2;DP=44;ExcessHet=3.0103;FS=0.000;MLEAC=2;MLEAF=1.00;MQ=43.83;QD=25.88;SOR=1.055	GT:AD:DP:GQ:PL	1/1:0,43:43:99:1141,129,0
2R	21227920	.	G	A	1996.77	.	AC=2;AF=1.00;AN=2;DP=44;ExcessHet=3.0103;FS=0.000;MLEAC=2;MLEAF=1.00;MQ=43.91;QD=31.38;SOR=0.693	GT:AD:DP:GQ:PL	1/1:0,44:44:99:2025,136,0
2R	21227921	.	A	T	1996.77	.	AC=2;AF=1.00;AN=2;DP=45;ExcessHet=3.0103;FS=0.000;MLEAC=2;MLEAF=1.00;MQ=43.91;QD=28.41;SOR=0.737	GT:AD:DP:GQ:PL	1/1:0,45:45:99:2025,136,0
2R	21227932	.	T	A	1996.77	.	AC=2;AF=1.00;AN=2;DP=44;ExcessHet=3.0103;FS=0.000;MLEAC=2;MLEAF=1.00;MQ=43.91;QD=28.68;SOR=0.784	GT:AD:DP:GQ:PL	1/1:0,44:44:99:2025,135,0
2R	21227947	.	AAGATGGAGG	A	1794.73	.	AC=2;AF=1.00;AN=2;DP=41;ExcessHet=3.0103;FS=0.000;MLEAC=2;MLEAF=1.00;MQ=43.90;QD=32.75;SOR=0.954	GT:AD:DP:GQ:PL	1/1:0,41:41:99:1832,123,0
2R	21228188	.	T	C	897.77	.	AC=2;AF=1.00;AN=2;DP=40;ExcessHet=3.0103;FS=0.000;MLEAC=2;MLEAF=1.00;MQ=43.90;QD=23.63;SOR=0.914	GT:AD:DP:GQ:PL	1/1:0,38:38:99:926,111,0
2R	21228323	.	A	AT	349.27	.	AC=2;AF=1.00;AN=2;BaseQRankSum=-0.218;ClippingRankSum=0.000;DP=37;ExcessHet=3.0103;FS=0.000;MLEAC=2;MLEAF=1.00;MQ=43.84;MQRankSum=-0.365;QD=12.04;ReadPosRankSum=-1.216;SOR=0.716	GT:AD:DP:GQ:PL	1/1:5,24:29:1:384,1,0
2R	21228615	.	T	A	2258.77	.	AC=2;AF=1.00;AN=2;DP=50;ExcessHet=3.0103;FS=0.000;MLEAC=2;MLEAF=1.00;MQ=43.84;QD=33.55;SOR=0.859	GT:AD:DP:GQ:PL	1/1:0,50:50:99:2287,154,0
2R	21228623	.	T	A	2311.77	.	AC=2;AF=1.00;AN=2;DP=52;ExcessHet=3.0103;FS=0.000;MLEAC=2;MLEAF=1.00;MQ=43.81;QD=28.30;SOR=0.853	GT:AD:DP:GQ:PL	1/1:0,52:52:99:2340,157,0
2R	21228624	.	T	G	2356.77	.	AC=2;AF=1.00;AN=2;DP=52;ExcessHet=3.0103;FS=0.000;MLEAC=2;MLEAF=1.00;MQ=43.81;QD=27.87;SOR=0.853	GT:AD:DP:GQ:PL	1/1:0,52:52:99:2385,160,0
2R	21228626	.	A	G	2394.77	.	AC=2;AF=1.00;AN=2;DP=53;ExcessHet=3.0103;FS=0.000;MLEAC=2;MLEAF=1.00;MQ=43.82;QD=31.96;SOR=0.808	GT:AD:DP:GQ:PL	1/1:0,53:53:99:2423,163,0
2R	21228628	.	T	C	2394.77	.	AC=2;AF=1.00;AN=2;DP=53;ExcessHet=3.0103;FS=0.000;MLEAC=2;MLEAF=1.00;MQ=43.82;QD=30.93;SOR=0.730	GT:AD:DP:GQ:PL	1/1:0,53:53:99:2423,163,0
2R	21228864	.	A	G	2551.77	.	AC=2;AF=1.00;AN=2;DP=59;ExcessHet=3.0103;FS=0.000;MLEAC=2;MLEAF=1.00;MQ=43.77;QD=30.45;SOR=1.085	GT:AD:DP:GQ:PL	1/1:0,58:58:99:2580,175,0
2R	21228866	.	T	A	2551.77	.	AC=2;AF=1.00;AN=2;DP=58;ExcessHet=3.0103;FS=0.000;MLEAC=2;MLEAF=1.00;MQ=43.76;QD=30.27;SOR=1.047	GT:AD:DP:GQ:PL	1/1:0,57:57:99:2580,175,0
2R	21228891	.	T	A	1394.77	.	AC=2;AF=1.00;AN=2;DP=53;ExcessHet=3.0103;FS=0.000;MLEAC=2;MLEAF=1.00;MQ=43.74;QD=26.82;SOR=1.036	GT:AD:DP:GQ:PL	1/1:0,52:52:99:1423,156,0
2R	21229018	.	T	G	1802.77	.	AC=2;AF=1.00;AN=2;DP=66;ExcessHet=3.0103;FS=0.000;MLEAC=2;MLEAF=1.00;MQ=43.88;QD=27.31;SOR=1.112	GT:AD:DP:GQ:PL	1/1:0,66:66:99:1831,197,0
2R	21229120	.	G	A	1568.77	.	AC=2;AF=1.00;AN=2;DP=53;ExcessHet=3.0103;FS=0.000;MLEAC=2;MLEAF=1.00;MQ=43.58;QD=29.60;SOR=0.892	GT:AD:DP:GQ:PL	1/1:0,53:53:99:1597,159,0
2R	21229155	.	A	AAGAGTTTGGCCC	2031.73	.	AC=2;AF=1.00;AN=2;DP=45;ExcessHet=3.0103;FS=0.000;MLEAC=2;MLEAF=1.00;MQ=43.52;QD=30.90;SOR=0.737	GT:AD:DP:GQ:PL	1/1:0,45:45:99:2069,138,0
2R	21229325	.	T	A	2685.77	.	AC=2;AF=1.00;AN=2;DP=60;ExcessHet=3.0103;FS=0.000;MLEAC=2;MLEAF=1.00;MQ=43.77;QD=25.46;SOR=0.906	GT:AD:DP:GQ:PL	1/1:0,60:60:99:2714,187,0
2R	21229339	.	C	T	2702.77	.	AC=2;AF=1.00;AN=2;DP=59;ExcessHet=3.0103;FS=0.000;MLEAC=2;MLEAF=1.00;MQ=43.77;QD=30.13;SOR=0.950	GT:AD:DP:GQ:PL	1/1:0,59:59:99:2731,187,0
2R	21229352	.	A	G	2561.77	.	AC=2;AF=1.00;AN=2;DP=59;ExcessHet=3.0103;FS=0.000;MLEAC=2;MLEAF=1.00;MQ=43.48;QD=30.87;SOR=1.217	GT:AD:DP:GQ:PL	1/1:0,59:59:99:2590,181,0
2R	21229530	.	AAC	A	721.73	.	AC=2;AF=1.00;AN=2;BaseQRankSum=-2.245;ClippingRankSum=0.000;DP=50;ExcessHet=3.0103;FS=9.949;MLEAC=2;MLEAF=1.00;MQ=43.63;MQRankSum=-1.087;QD=16.04;ReadPosRankSum=0.063;SOR=0.265	GT:AD:DP:GQ:PL	1/1:7,38:45:37:759,37,0
2R	21229535	.	A	C	730.77	.	AC=2;AF=1.00;AN=2;BaseQRankSum=-2.517;ClippingRankSum=0.000;DP=50;ExcessHet=3.0103;FS=9.748;MLEAC=2;MLEAF=1.00;MQ=43.63;MQRankSum=-1.071;QD=15.89;ReadPosRankSum=-1.534;SOR=0.169	GT:AD:DP:GQ:PL	1/1:7,39:46:37:759,37,0
2R	21230023	.	T	G	1737.77	.	AC=2;AF=1.00;AN=2;DP=65;ExcessHet=3.0103;FS=0.000;MLEAC=2;MLEAF=1.00;MQ=43.94;QD=26.73;SOR=0.854	GT:AD:DP:GQ:PL	1/1:0,65:65:99:1766,193,0
2R	21230247	.	GTGTA	G	2331.73	.	AC=2;AF=1.00;AN=2;DP=60;ExcessHet=3.0103;FS=0.000;MLEAC=2;MLEAF=1.00;MQ=44.86;QD=33.13;SOR=1.061	GT:AD:DP:GQ:PL	1/1:0,55:55:99:2369,165,0
2R	21230349	.	G	T	1323.77	.	AC=2;AF=1.00;AN=2;DP=52;ExcessHet=3.0103;FS=0.000;MLEAC=2;MLEAF=1.00;MQ=44.35;QD=27.02;SOR=0.733	GT:AD:DP:GQ:PL	1/1:0,49:49:99:1352,147,0
2R	21230367	.	C	G	2291.77	.	AC=2;AF=1.00;AN=2;DP=54;ExcessHet=3.0103;FS=0.000;MLEAC=2;MLEAF=1.00;MQ=44.34;QD=33.30;SOR=1.244	GT:AD:DP:GQ:PL	1/1:0,52:52:99:2320,159,0
2R	21230377	.	T	G	2291.77	.	AC=2;AF=1.00;AN=2;DP=53;ExcessHet=3.0103;FS=0.000;MLEAC=2;MLEAF=1.00;MQ=44.35;QD=27.13;SOR=1.436	GT:AD:DP:GQ:PL	1/1:0,51:51:99:2320,157,0
2R	21230378	.	T	C	2291.77	.	AC=2;AF=1.00;AN=2;DP=51;ExcessHet=3.0103;FS=0.000;MLEAC=2;MLEAF=1.00;MQ=44.36;QD=29.54;SOR=1.345	GT:AD:DP:GQ:PL	1/1:0,49:49:99:2320,157,0
2R	21230380	.	G	A	2176.77	.	AC=2;AF=1.00;AN=2;DP=51;ExcessHet=3.0103;FS=0.000;MLEAC=2;MLEAF=1.00;MQ=44.36;QD=36.12;SOR=1.345	GT:AD:DP:GQ:PL	1/1:0,49:49:99:2205,147,0
2R	21230382	.	G	A	2176.77	.	AC=2;AF=1.00;AN=2;DP=50;ExcessHet=3.0103;FS=0.000;MLEAC=2;MLEAF=1.00;MQ=44.37;QD=26.59;SOR=1.426	GT:AD:DP:GQ:PL	1/1:0,48:48:99:2205,147,0
2R	21230578	.	AG	A	1270.73	.	AC=2;AF=1.00;AN=2;DP=40;ExcessHet=3.0103;FS=0.000;MLEAC=2;MLEAF=1.00;MQ=44.08;QD=31.77;SOR=1.445	GT:AD:DP:GQ:PL	1/1:0,40:40:99:1308,120,0
2R	21230591	.	T	C	859.77	.	AC=2;AF=1.00;AN=2;BaseQRankSum=0.612;ClippingRankSum=0.000;DP=38;ExcessHet=3.0103;FS=0.000;MLEAC=2;MLEAF=1.00;MQ=43.85;MQRankSum=-0.350;QD=22.63;ReadPosRankSum=-0.556;SOR=1.547	GT:AD:DP:GQ:PL	1/1:2,36:38:75:888,75,0
2R	21230837	.	A	AGAGAGAGATAGAGAGG,AGAGAGAGAGATAGAGAGG	2052.73	.	AC=1,1;AF=0.500,0.500;AN=2;BaseQRankSum=-0.103;ClippingRankSum=0.000;DP=49;ExcessHet=3.0103;FS=10.274;MLEAC=1,1;MLEAF=0.500,0.500;MQ=43.15;MQRankSum=-0.816;QD=28.35;ReadPosRankSum=-1.341;SOR=1.814	GT:AD:DP:GQ:PL	1/2:2,8,28:38:99:2090,798,727,182,0,108
2R	21230917	.	C	A	1447.77	.	AC=2;AF=1.00;AN=2;DP=55;ExcessHet=3.0103;FS=0.000;MLEAC=2;MLEAF=1.00;MQ=44.95;QD=26.32;SOR=0.729	GT:AD:DP:GQ:PL	1/1:0,55:55:99:1476,164,0
2R	21230971	.	G	A	1649.77	.	AC=2;AF=1.00;AN=2;DP=61;ExcessHet=3.0103;FS=0.000;MLEAC=2;MLEAF=1.00;MQ=44.37;QD=27.05;SOR=0.725	GT:AD:DP:GQ:PL	1/1:0,61:61:99:1678,183,0
2R	21231326	.	T	C	2311.77	.	AC=2;AF=1.00;AN=2;DP=53;ExcessHet=3.0103;FS=0.000;MLEAC=2;MLEAF=1.00;MQ=42.54;QD=29.07;SOR=1.524	GT:AD:DP:GQ:PL	1/1:0,53:53:99:2340,159,0
2R	21231330	.	A	G	2319.77	.	AC=2;AF=1.00;AN=2;DP=52;ExcessHet=3.0103;FS=0.000;MLEAC=2;MLEAF=1.00;MQ=42.57;QD=28.95;SOR=1.609	GT:AD:DP:GQ:PL	1/1:0,52:52:99:2348,159,0
2R	21231352	.	A	ATTCAATT	2246.73	.	AC=2;AF=1.00;AN=2;DP=50;ExcessHet=3.0103;FS=0.000;MLEAC=2;MLEAF=1.00;MQ=42.21;QD=25.40;SOR=1.519	GT:AD:DP:GQ:PL	1/1:0,50:50:99:2284,154,0
2R	21231354	.	C	CTTAAATGCAAGTCCAGCTATTCAAAAGG	2876.73	.	AC=2;AF=1.00;AN=2;DP=48;ExcessHet=3.0103;FS=0.000;MLEAC=2;MLEAF=1.00;MQ=42.13;QD=27.48;SOR=1.426	GT:AD:DP:GQ:PL	1/1:0,48:48:99:2914,196,0
2R	21231372	.	ATC	A	2032.73	.	AC=2;AF=1.00;AN=2;DP=43;ExcessHet=3.0103;FS=0.000;MLEAC=2;MLEAF=1.00;MQ=42.12;QD=26.76;SOR=1.179	GT:AD:DP:GQ:PL	1/1:0,43:43:99:2070,138,0
2R	21231375	.	GAAACC	G	1852.73	.	AC=2;AF=1.00;AN=2;DP=42;ExcessHet=3.0103;FS=0.000;MLEAC=2;MLEAF=1.00;MQ=42.12;QD=26.60;SOR=1.259	GT:AD:DP:GQ:PL	1/1:0,42:42:99:1890,126,0
2R	21231381	.	A	G	1861.77	.	AC=2;AF=1.00;AN=2;DP=42;ExcessHet=3.0103;FS=0.000;MLEAC=2;MLEAF=1.00;MQ=42.12;QD=30.50;SOR=1.259	GT:AD:DP:GQ:PL	1/1:0,42:42:99:1890,126,0
2R	21231383	.	TCA	T	1878.73	.	AC=2;AF=1.00;AN=2;DP=41;ExcessHet=3.0103;FS=0.000;MLEAC=2;MLEAF=1.00;MQ=42.13;QD=25.18;SOR=1.206	GT:AD:DP:GQ:PL	1/1:0,41:41:99:1916,129,0
2R	21231404	.	T	C	1627.77	.	AC=2;AF=1.00;AN=2;DP=39;ExcessHet=3.0103;FS=0.000;MLEAC=2;MLEAF=1.00;MQ=42.44;QD=28.11;SOR=1.236	GT:AD:DP:GQ:PL	1/1:0,39:39:99:1656,119,0
2R	21231488	.	C	T	2118.77	.	AC=2;AF=1.00;AN=2;DP=49;ExcessHet=3.0103;FS=0.000;MLEAC=2;MLEAF=1.00;MQ=43.54;QD=27.66;SOR=0.733	GT:AD:DP:GQ:PL	1/1:0,49:49:99:2147,147,0
2R	21231489	.	T	C	2118.77	.	AC=2;AF=1.00;AN=2;DP=48;ExcessHet=3.0103;FS=0.000;MLEAC=2;MLEAF=1.00;MQ=43.57;QD=29.77;SOR=0.693	GT:AD:DP:GQ:PL	1/1:0,48:48:99:2147,147,0
2R	21231747	.	A	G	1502.77	.	AC=2;AF=1.00;AN=2;DP=55;ExcessHet=3.0103;FS=0.000;MLEAC=2;MLEAF=1.00;MQ=43.86;QD=27.32;SOR=1.487	GT:AD:DP:GQ:PL	1/1:0,55:55:99:1531,165,0
2R	21231924	.	A	G	2245.77	.	AC=2;AF=1.00;AN=2;DP=52;ExcessHet=3.0103;FS=0.000;MLEAC=2;MLEAF=1.00;MQ=43.85;QD=27.82;SOR=1.314	GT:AD:DP:GQ:PL	1/1:0,51:51:99:2274,157,0
2R	21231928	.	AT	A	2172.73	.	AC=2;AF=1.00;AN=2;DP=51;ExcessHet=3.0103;FS=0.000;MLEAC=2;MLEAF=1.00;MQ=43.85;QD=32.24;SOR=1.519	GT:AD:DP:GQ:PL	1/1:0,50:50:99:2210,150,0
2R	21231952	.	C	G	1282.77	.	AC=2;AF=1.00;AN=2;DP=50;ExcessHet=3.0103;FS=0.000;MLEAC=2;MLEAF=1.00;MQ=43.80;QD=26.72;SOR=1.562	GT:AD:DP:GQ:PL	1/1:0,48:48:99:1311,144,0
2R	21231988	.	G	GTTTT	2385.73	.	AC=2;AF=1.00;AN=2;DP=55;ExcessHet=3.0103;FS=0.000;MLEAC=2;MLEAF=1.00;MQ=43.82;QD=26.71;SOR=1.329	GT:AD:DP:GQ:PL	1/1:0,54:54:99:2423,165,0
2R	21232028	.	T	TCTCA	2478.73	.	AC=2;AF=1.00;AN=2;BaseQRankSum=-1.201;ClippingRankSum=0.000;DP=57;ExcessHet=3.0103;FS=0.000;MLEAC=2;MLEAF=1.00;MQ=43.79;MQRankSum=-0.286;QD=32.90;ReadPosRankSum=0.365;SOR=0.362	GT:AD:DP:GQ:PL	1/1:1,56:57:99:2516,130,0
2R	21232269	.	ACCCC	A	1129.73	.	AC=2;AF=1.00;AN=2;DP=36;ExcessHet=3.0103;FS=0.000;MLEAC=2;MLEAF=1.00;MQ=43.65;QD=26.08;SOR=0.922	GT:AD:DP:GQ:PL	1/1:0,27:27:82:1167,82,0
2R	21232390	.	T	TGTG	1510.73	.	AC=2;AF=1.00;AN=2;DP=34;ExcessHet=3.0103;FS=0.000;MLEAC=2;MLEAF=1.00;MQ=43.88;QD=31.00;SOR=0.693	GT:AD:DP:GQ:PL	1/1:0,34:34:99:1548,105,0
2R	21232512	.	C	A	1201.77	.	AC=2;AF=1.00;AN=2;DP=47;ExcessHet=3.0103;FS=0.000;MLEAC=2;MLEAF=1.00;MQ=43.88;QD=25.57;SOR=0.735	GT:AD:DP:GQ:PL	1/1:0,47:47:99:1230,139,0
2R	21232591	.	A	T	1663.77	.	AC=2;AF=1.00;AN=2;DP=41;ExcessHet=3.0103;FS=0.000;MLEAC=2;MLEAF=1.00;MQ=44.27;QD=28.04;SOR=1.206	GT:AD:DP:GQ:PL	1/1:0,41:41:99:1692,123,0
2R	21232604	.	T	TG	1585.73	.	AC=2;AF=1.00;AN=2;DP=39;ExcessHet=3.0103;FS=0.000;MLEAC=2;MLEAF=1.00;MQ=44.28;QD=27.50;SOR=1.096	GT:AD:DP:GQ:PL	1/1:0,39:39:99:1623,117,0
2R	21232679	.	T	TG	2344.73	.	AC=2;AF=1.00;AN=2;DP=53;ExcessHet=3.0103;FS=0.000;MLEAC=2;MLEAF=1.00;MQ=44.21;QD=26.23;SOR=1.358	GT:AD:DP:GQ:PL	1/1:0,52:52:99:2382,163,0
2R	21232690	.	T	C	2446.77	.	AC=2;AF=1.00;AN=2;DP=55;ExcessHet=3.0103;FS=0.000;MLEAC=2;MLEAF=1.00;MQ=44.20;QD=27.88;SOR=1.487	GT:AD:DP:GQ:PL	1/1:0,55:55:99:2475,166,0
2R	21232706	.	G	T	2430.77	.	AC=2;AF=1.00;AN=2;DP=54;ExcessHet=3.0103;FS=0.000;MLEAC=2;MLEAF=1.00;MQ=44.21;QD=28.95;SOR=1.329	GT:AD:DP:GQ:PL	1/1:0,54:54:99:2459,166,0
2R	21232722	.	G	A	2297.77	.	AC=2;AF=1.00;AN=2;DP=52;ExcessHet=3.0103;FS=0.000;MLEAC=2;MLEAF=1.00;MQ=44.00;QD=30.97;SOR=1.244	GT:AD:DP:GQ:PL	1/1:0,52:52:99:2326,160,0
2R	21232761	.	A	AG	2540.73	.	AC=2;AF=1.00;AN=2;DP=57;ExcessHet=3.0103;FS=0.000;MLEAC=2;MLEAF=1.00;MQ=44.00;QD=31.03;SOR=0.922	GT:AD:DP:GQ:PL	1/1:0,56:56:99:2578,175,0
2R	21232762	.	ACC	A	2540.73	.	AC=2;AF=1.00;AN=2;DP=57;ExcessHet=3.0103;FS=0.000;MLEAC=2;MLEAF=1.00;MQ=44.00;QD=32.30;SOR=0.960	GT:AD:DP:GQ:PL	1/1:0,57:57:99:2578,175,0
2R	21232852	.	G	A	1683.77	.	AC=2;AF=1.00;AN=2;DP=62;ExcessHet=3.0103;FS=0.000;MLEAC=2;MLEAF=1.00;MQ=43.97;QD=27.16;SOR=1.143	GT:AD:DP:GQ:PL	1/1:0,62:62:99:1712,185,0
2R	21232879	.	C	T	1627.77	.	AC=2;AF=1.00;AN=2;DP=60;ExcessHet=3.0103;FS=0.000;MLEAC=2;MLEAF=1.00;MQ=43.97;QD=27.13;SOR=0.906	GT:AD:DP:GQ:PL	1/1:0,60:60:99:1656,179,0
2R	21232949	.	A	G	2047.77	.	AC=2;AF=1.00;AN=2;BaseQRankSum=1.735;ClippingRankSum=0.000;DP=50;ExcessHet=3.0103;FS=0.000;MLEAC=2;MLEAF=1.00;MQ=43.96;MQRankSum=0.000;QD=30.46;ReadPosRankSum=0.939;SOR=0.286	GT:AD:DP:GQ:PL	1/1:1,49:50:99:2076,137,0
2R	21232959	.	A	G	2109.77	.	AC=2;AF=1.00;AN=2;BaseQRankSum=1.854;ClippingRankSum=0.000;DP=49;ExcessHet=3.0103;FS=0.000;MLEAC=2;MLEAF=1.00;MQ=43.96;MQRankSum=0.000;QD=34.37;ReadPosRankSum=1.198;SOR=0.257	GT:AD:DP:GQ:PL	1/1:1,48:49:99:2138,143,0
2R	21233062	.	G	A	1518.77	.	AC=2;AF=1.00;AN=2;DP=55;ExcessHet=3.0103;FS=0.000;MLEAC=2;MLEAF=1.00;MQ=44.00;QD=27.61;SOR=0.970	GT:AD:DP:GQ:PL	1/1:0,55:55:99:1547,165,0
2R	21233257	.	C	G	1337.77	.	AC=2;AF=1.00;AN=2;DP=49;ExcessHet=3.0103;FS=0.000;MLEAC=2;MLEAF=1.00;MQ=44.00;QD=27.30;SOR=0.909	GT:AD:DP:GQ:PL	1/1:0,49:49:99:1366,147,0
2R	21233297	.	C	T	1420.77	.	AC=2;AF=1.00;AN=2;BaseQRankSum=1.923;ClippingRankSum=0.000;DP=53;ExcessHet=3.0103;FS=3.093;MLEAC=2;MLEAF=1.00;MQ=43.96;MQRankSum=0.000;QD=26.81;ReadPosRankSum=-0.604;SOR=0.343	GT:AD:DP:GQ:PL	1/1:1,52:53:99:1449,149,0
2R	21233455	.	T	C	1003.77	.	AC=2;AF=1.00;AN=2;DP=41;ExcessHet=3.0103;FS=0.000;MLEAC=2;MLEAF=1.00;MQ=44.00;QD=24.48;SOR=0.954	GT:AD:DP:GQ:PL	1/1:0,41:41:99:1032,120,0
2R	21233533	.	G	A	1170.77	.	AC=2;AF=1.00;AN=2;BaseQRankSum=1.782;ClippingRankSum=0.000;DP=48;ExcessHet=3.0103;FS=0.000;MLEAC=2;MLEAF=1.00;MQ=43.73;MQRankSum=0.000;QD=24.91;ReadPosRankSum=-1.254;SOR=0.223	GT:AD:DP:GQ:PL	1/1:1,46:47:99:1199,129,0
2R	21233560	.	G	T	2194.77	.	AC=2;AF=1.00;AN=2;DP=55;ExcessHet=3.0103;FS=0.000;MLEAC=2;MLEAF=1.00;MQ=43.76;QD=27.85;SOR=0.693	GT:AD:DP:GQ:PL	1/1:0,50:50:99:2223,151,0
2R	21233562	.	G	A	2194.77	.	AC=2;AF=1.00;AN=2;DP=55;ExcessHet=3.0103;FS=0.000;MLEAC=2;MLEAF=1.00;MQ=43.76;QD=26.64;SOR=0.693	GT:AD:DP:GQ:PL	1/1:0,50:50:99:2223,151,0
2R	21233571	.	G	A	2516.73	.	AC=2;AF=1.00;AN=2;DP=59;ExcessHet=3.0103;FS=0.000;MLEAC=2;MLEAF=1.00;MQ=43.71;QD=30.41;SOR=0.733	GT:AD:DP:GQ:PL	1/1:0,59:59:99:2554,177,0
2R	21234551	.	C	T	786.77	.	AC=2;AF=1.00;AN=2;DP=30;ExcessHet=3.0103;FS=0.000;MLEAC=2;MLEAF=1.00;MQ=44.37;QD=26.23;SOR=0.976	GT:AD:DP:GQ:PL	1/1:0,30:30:90:815,90,0
2R	21234600	.	T	C	1791.77	.	AC=2;AF=1.00;AN=2;DP=41;ExcessHet=3.0103;FS=0.000;MLEAC=2;MLEAF=1.00;MQ=44.27;QD=31.55;SOR=1.206	GT:AD:DP:GQ:PL	1/1:0,41:41:99:1820,126,0
2R	21234619	.	T	G	2193.77	.	AC=2;AF=1.00;AN=2;DP=48;ExcessHet=3.0103;FS=0.000;MLEAC=2;MLEAF=1.00;MQ=44.07;QD=30.59;SOR=0.776	GT:AD:DP:GQ:PL	1/1:0,48:48:99:2222,153,0
2R	21234624	.	G	C	2148.77	.	AC=2;AF=1.00;AN=2;DP=50;ExcessHet=3.0103;FS=0.000;MLEAC=2;MLEAF=1.00;MQ=44.07;QD=33.45;SOR=0.859	GT:AD:DP:GQ:PL	1/1:0,50:50:99:2177,150,0
2R	21234653	.	C	A	1437.77	.	AC=2;AF=1.00;AN=2;DP=52;ExcessHet=3.0103;FS=0.000;MLEAC=2;MLEAF=1.00;MQ=43.92;QD=27.65;SOR=0.853	GT:AD:DP:GQ:PL	1/1:0,52:52:99:1466,156,0
2R	21234760	.	T	A	2252.77	.	AC=2;AF=1.00;AN=2;DP=52;ExcessHet=3.0103;FS=0.000;MLEAC=2;MLEAF=1.00;MQ=43.72;QD=26.12;SOR=1.136	GT:AD:DP:GQ:PL	1/1:0,52:52:99:2281,157,0
2R	21234767	.	A	T	2244.77	.	AC=2;AF=1.00;AN=2;DP=51;ExcessHet=3.0103;FS=0.000;MLEAC=2;MLEAF=1.00;MQ=44.19;QD=28.39;SOR=0.900	GT:AD:DP:GQ:PL	1/1:0,51:51:99:2273,154,0
2R	21234778	.	TCGAAC	T	2167.73	.	AC=2;AF=1.00;AN=2;DP=47;ExcessHet=3.0103;FS=0.000;MLEAC=2;MLEAF=1.00;MQ=44.99;QD=34.30;SOR=0.919	GT:AD:DP:GQ:PL	1/1:0,47:47:99:2205,147,0
2R	21234794	.	C	A	2221.77	.	AC=2;AF=1.00;AN=2;DP=49;ExcessHet=3.0103;FS=0.000;MLEAC=2;MLEAF=1.00;MQ=44.99;QD=36.38;SOR=1.007	GT:AD:DP:GQ:PL	1/1:0,49:49:99:2250,151,0
2R	21234814	.	C	T	1902.77	.	AC=2;AF=1.00;AN=2;DP=44;ExcessHet=3.0103;FS=0.000;MLEAC=2;MLEAF=1.00;MQ=45.14;QD=36.93;SOR=0.990	GT:AD:DP:GQ:PL	1/1:0,44:44:99:1931,135,0
2R	21235044	.	A	T	1241.77	.	AC=2;AF=1.00;AN=2;DP=47;ExcessHet=3.0103;FS=0.000;MLEAC=2;MLEAF=1.00;MQ=43.96;QD=26.42;SOR=0.823	GT:AD:DP:GQ:PL	1/1:0,47:47:99:1270,140,0
2R	21235408	.	C	CAAGCATAGATA	2716.73	.	AC=2;AF=1.00;AN=2;DP=58;ExcessHet=3.0103;FS=0.000;MLEAC=2;MLEAF=1.00;MQ=43.83;QD=25.91;SOR=0.800	GT:AD:DP:GQ:PL	1/1:0,57:57:99:2754,186,0
2R	21235923	.	T	G	1495.77	.	AC=2;AF=1.00;AN=2;DP=56;ExcessHet=3.0103;FS=0.000;MLEAC=2;MLEAF=1.00;MQ=43.91;QD=26.71;SOR=1.009	GT:AD:DP:GQ:PL	1/1:0,56:56:99:1524,168,0
2R	21236556	.	G	A	1989.77	.	AC=2;AF=1.00;AN=2;DP=45;ExcessHet=3.0103;FS=0.000;MLEAC=2;MLEAF=1.00;MQ=43.68;QD=29.50;SOR=1.154	GT:AD:DP:GQ:PL	1/1:0,45:45:99:2018,135,0
2R	21236559	.	G	A	2079.77	.	AC=2;AF=1.00;AN=2;DP=45;ExcessHet=3.0103;FS=0.000;MLEAC=2;MLEAF=1.00;MQ=43.64;QD=25.91;SOR=1.038	GT:AD:DP:GQ:PL	1/1:0,45:45:99:2108,141,0
2R	21236570	.	G	T	2127.77	.	AC=2;AF=1.00;AN=2;DP=46;ExcessHet=3.0103;FS=0.000;MLEAC=2;MLEAF=1.00;MQ=43.65;QD=29.59;SOR=1.085	GT:AD:DP:GQ:PL	1/1:0,46:46:99:2156,144,0
2R	21236585	.	G	GCA	1933.73	.	AC=2;AF=1.00;AN=2;DP=44;ExcessHet=3.0103;FS=0.000;MLEAC=2;MLEAF=1.00;MQ=43.63;QD=28.25;SOR=1.230	GT:AD:DP:GQ:PL	1/1:0,44:44:99:1971,132,0
2R	21236611	.	C	T	1990.77	.	AC=2;AF=1.00;AN=2;DP=45;ExcessHet=3.0103;FS=0.000;MLEAC=2;MLEAF=1.00;MQ=43.68;QD=29.32;SOR=0.829	GT:AD:DP:GQ:PL	1/1:0,45:45:99:2019,135,0
2R	21236617	.	T	A	2125.77	.	AC=2;AF=1.00;AN=2;DP=46;ExcessHet=3.0103;FS=0.000;MLEAC=2;MLEAF=1.00;MQ=43.69;QD=27.24;SOR=0.780	GT:AD:DP:GQ:PL	1/1:0,46:46:99:2154,144,0
2R	21236619	.	G	T	2170.77	.	AC=2;AF=1.00;AN=2;DP=43;ExcessHet=3.0103;FS=0.000;MLEAC=2;MLEAF=1.00;MQ=43.67;QD=28.43;SOR=0.739	GT:AD:DP:GQ:PL	1/1:0,43:43:99:2199,147,0
2R	21236625	.	C	CAGT	2050.73	.	AC=2;AF=1.00;AN=2;DP=44;ExcessHet=3.0103;FS=0.000;MLEAC=2;MLEAF=1.00;MQ=43.67;QD=32.23;SOR=0.883	GT:AD:DP:GQ:PL	1/1:0,44:44:99:2088,141,0
2R	21236634	.	C	T	1980.77	.	AC=2;AF=1.00;AN=2;DP=45;ExcessHet=3.0103;FS=0.000;MLEAC=2;MLEAF=1.00;MQ=43.68;QD=33.40;SOR=0.737	GT:AD:DP:GQ:PL	1/1:0,45:45:99:2009,138,0
2R	21236701	.	G	T	1224.77	.	AC=2;AF=1.00;AN=2;DP=45;ExcessHet=3.0103;FS=0.000;MLEAC=2;MLEAF=1.00;MQ=43.91;QD=27.22;SOR=0.737	GT:AD:DP:GQ:PL	1/1:0,45:45:99:1253,135,0
2R	21237061	.	CATATTT	C	2203.73	.	AC=2;AF=1.00;AN=2;DP=52;ExcessHet=3.0103;FS=0.000;MLEAC=2;MLEAF=1.00;MQ=44.55;QD=24.57;SOR=0.773	GT:AD:DP:GQ:PL	1/1:0,50:50:99:2241,151,0
2R	21237429	.	T	C	1509.77	.	AC=2;AF=1.00;AN=2;DP=57;ExcessHet=3.0103;FS=0.000;MLEAC=2;MLEAF=1.00;MQ=43.86;QD=26.49;SOR=0.960	GT:AD:DP:GQ:PL	1/1:0,57:57:99:1538,170,0
2R	21238040	.	A	C	1065.77	.	AC=2;AF=1.00;AN=2;DP=42;ExcessHet=3.0103;FS=0.000;MLEAC=2;MLEAF=1.00;MQ=43.93;QD=25.99;SOR=0.954	GT:AD:DP:GQ:PL	1/1:0,41:41:99:1094,123,0
2R	21238144	.	T	C	2364.77	.	AC=2;AF=1.00;AN=2;DP=54;ExcessHet=3.0103;FS=0.000;MLEAC=2;MLEAF=1.00;MQ=44.00;QD=32.05;SOR=0.846	GT:AD:DP:GQ:PL	1/1:0,54:54:99:2393,163,0
2R	21238152	.	C	T	2368.77	.	AC=2;AF=1.00;AN=2;DP=54;ExcessHet=3.0103;FS=0.000;MLEAC=2;MLEAF=1.00;MQ=44.00;QD=32.11;SOR=0.846	GT:AD:DP:GQ:PL	1/1:0,54:54:99:2397,163,0
2R	21238501	.	G	A	3007.77	.	AC=2;AF=1.00;AN=2;DP=68;ExcessHet=3.0103;FS=0.000;MLEAC=2;MLEAF=1.00;MQ=44.00;QD=33.11;SOR=1.098	GT:AD:DP:GQ:PL	1/1:0,68:68:99:3036,205,0
2R	21238506	.	A	AG	3051.73	.	AC=2;AF=1.00;AN=2;DP=68;ExcessHet=3.0103;FS=0.000;MLEAC=2;MLEAF=1.00;MQ=44.00;QD=30.11;SOR=1.179	GT:AD:DP:GQ:PL	1/1:0,68:68:99:3089,208,0
2R	21238516	.	C	G	3007.77	.	AC=2;AF=1.00;AN=2;DP=66;ExcessHet=3.0103;FS=0.000;MLEAC=2;MLEAF=1.00;MQ=44.00;QD=31.90;SOR=1.196	GT:AD:DP:GQ:PL	1/1:0,66:66:99:3036,205,0
2R	21238531	.	A	T	2956.77	.	AC=2;AF=1.00;AN=2;DP=68;ExcessHet=3.0103;FS=0.000;MLEAC=2;MLEAF=1.00;MQ=44.00;QD=31.35;SOR=1.263	GT:AD:DP:GQ:PL	1/1:0,68:68:99:2985,205,0
2R	21238537	.	A	G	2909.77	.	AC=2;AF=1.00;AN=2;DP=64;ExcessHet=3.0103;FS=0.000;MLEAC=2;MLEAF=1.00;MQ=44.00;QD=33.37;SOR=1.127	GT:AD:DP:GQ:PL	1/1:0,64:64:99:2938,199,0
2R	21238543	.	A	T	2909.77	.	AC=2;AF=1.00;AN=2;DP=65;ExcessHet=3.0103;FS=0.000;MLEAC=2;MLEAF=1.00;MQ=44.00;QD=31.93;SOR=1.000	GT:AD:DP:GQ:PL	1/1:0,65:65:99:2938,199,0
2R	21238712	.	G	T	1866.77	.	AC=2;AF=1.00;AN=2;DP=68;ExcessHet=3.0103;FS=0.000;MLEAC=2;MLEAF=1.00;MQ=43.89;QD=27.45;SOR=0.693	GT:AD:DP:GQ:PL	1/1:0,68:68:99:1895,204,0
2R	21238921	.	T	C	1214.77	.	AC=2;AF=1.00;AN=2;DP=48;ExcessHet=3.0103;FS=0.000;MLEAC=2;MLEAF=1.00;MQ=43.30;QD=25.31;SOR=0.963	GT:AD:DP:GQ:PL	1/1:0,48:48:99:1243,142,0
2R	21238983	.	AGCGGT	A	1440.73	.	AC=2;AF=1.00;AN=2;DP=36;ExcessHet=3.0103;FS=0.000;MLEAC=1;MLEAF=0.500;MQ=43.32;QD=26.85;SOR=1.136	GT:AD:DP:GQ:PL	1/1:0,35:35:99:1458,106,0
2R	21239133	.	C	T	1876.77	.	AC=2;AF=1.00;AN=2;DP=44;ExcessHet=3.0103;FS=0.000;MLEAC=2;MLEAF=1.00;MQ=41.84;QD=34.46;SOR=0.836	GT:AD:DP:GQ:PL	1/1:0,43:43:99:1905,129,0
2R	21239136	.	C	T	1846.77	.	AC=2;AF=1.00;AN=2;DP=43;ExcessHet=3.0103;FS=0.000;MLEAC=2;MLEAF=1.00;MQ=41.79;QD=33.52;SOR=0.892	GT:AD:DP:GQ:PL	1/1:0,42:42:99:1875,126,0
2R	21239147	.	G	A	1114.77	.	AC=2;AF=1.00;AN=2;DP=42;ExcessHet=3.0103;FS=0.000;MLEAC=2;MLEAF=1.00;MQ=41.73;QD=27.19;SOR=0.843	GT:AD:DP:GQ:PL	1/1:0,41:41:99:1143,123,0
2R	21239191	.	A	ATTTACTTTAGTTACTTCGTTTGGATCCGATTTCAAAATGGGCAT	2041.73	.	AC=2;AF=1.00;AN=2;DP=33;ExcessHet=3.0103;FS=0.000;MLEAC=2;MLEAF=1.00;MQ=40.48;QD=29.14;SOR=0.880	GT:AD:DP:GQ:PL	1/1:0,33:33:99:2079,141,0
2R	21239231	.	T	TATTTCTAA	1844.73	.	AC=2;AF=1.00;AN=2;DP=35;ExcessHet=3.0103;FS=0.000;MLEAC=2;MLEAF=1.00;MQ=36.47;QD=33.29;SOR=0.869	GT:AD:DP:GQ:PL	1/1:0,35:35:99:1882,129,0
2R	21239237	.	G	T	1969.77	.	AC=2;AF=1.00;AN=2;DP=47;ExcessHet=3.0103;FS=0.000;MLEAC=2;MLEAF=1.00;MQ=37.42;QD=31.45;SOR=0.735	GT:AD:DP:GQ:PL	1/1:0,47:47:99:1998,141,0
2R	21239249	.	A	AATTCTAAT	2335.73	.	AC=2;AF=1.00;AN=2;DP=52;ExcessHet=3.0103;FS=0.000;MLEAC=2;MLEAF=1.00;MQ=37.81;QD=31.90;SOR=0.818	GT:AD:DP:GQ:PL	1/1:0,52:52:99:2373,162,0
2R	21239267	.	C	CTTCAAA	2649.73	.	AC=2;AF=1.00;AN=2;DP=60;ExcessHet=3.0103;FS=0.000;MLEAC=2;MLEAF=1.00;MQ=39.15;QD=28.21;SOR=0.726	GT:AD:DP:GQ:PL	1/1:0,59:59:99:2687,184,0
2R	21239273	.	C	G	2629.77	.	AC=2;AF=1.00;AN=2;DP=60;ExcessHet=3.0103;FS=0.000;MLEAC=2;MLEAF=1.00;MQ=39.25;QD=25.39;SOR=0.831	GT:AD:DP:GQ:PL	1/1:0,60:60:99:2658,180,0
2R	21239317	.	T	G	1525.77	.	AC=2;AF=1.00;AN=2;BaseQRankSum=1.822;ClippingRankSum=0.000;DP=60;ExcessHet=3.0103;FS=0.000;MLEAC=2;MLEAF=1.00;MQ=41.67;MQRankSum=1.041;QD=25.43;ReadPosRankSum=0.883;SOR=0.298	GT:AD:DP:GQ:PL	1/1:1,59:60:99:1554,169,0
2R	21239367	.	A	G	1445.77	.	AC=2;AF=1.00;AN=2;DP=57;ExcessHet=3.0103;FS=0.000;MLEAC=2;MLEAF=1.00;MQ=42.42;QD=25.36;SOR=1.238	GT:AD:DP:GQ:PL	1/1:0,57:57:99:1474,169,0
2R	21239427	.	T	C	1409.77	.	AC=2;AF=1.00;AN=2;DP=55;ExcessHet=3.0103;FS=0.000;MLEAC=2;MLEAF=1.00;MQ=42.87;QD=26.11;SOR=1.835	GT:AD:DP:GQ:PL	1/1:0,54:54:99:1438,161,0
2R	21239443	.	T	TAA	1583.73	.	AC=2;AF=1.00;AN=2;DP=62;ExcessHet=3.0103;FS=0.000;MLEAC=2;MLEAF=1.00;MQ=42.69;QD=29.88;SOR=0.780	GT:AD:DP:GQ:PL	1/1:0,53:53:99:1621,164,0
2R	21239460	.	G	A	2606.77	.	AC=2;AF=1.00;AN=2;DP=63;ExcessHet=3.0103;FS=0.000;MLEAC=2;MLEAF=1.00;MQ=42.46;QD=28.46;SOR=0.758	GT:AD:DP:GQ:PL	1/1:0,62:62:99:2635,187,0
2R	21239466	.	A	T	2639.77	.	AC=2;AF=1.00;AN=2;DP=64;ExcessHet=3.0103;FS=0.000;MLEAC=2;MLEAF=1.00;MQ=42.53;QD=26.64;SOR=0.914	GT:AD:DP:GQ:PL	1/1:0,63:63:99:2668,195,0
2R	21239579	.	G	A	1549.77	.	AC=2;AF=1.00;AN=2;DP=56;ExcessHet=3.0103;FS=0.000;MLEAC=2;MLEAF=1.00;MQ=43.69;QD=27.67;SOR=1.009	GT:AD:DP:GQ:PL	1/1:0,56:56:99:1578,168,0
2R	21239623	.	G	A	1420.77	.	AC=2;AF=1.00;AN=2;DP=53;ExcessHet=3.0103;FS=0.000;MLEAC=2;MLEAF=1.00;MQ=43.58;QD=26.81;SOR=0.892	GT:AD:DP:GQ:PL	1/1:0,53:53:99:1449,159,0
2R	21239949	.	C	T	1683.77	.	AC=2;AF=1.00;AN=2;DP=62;ExcessHet=3.0103;FS=0.000;MLEAC=2;MLEAF=1.00;MQ=43.94;QD=27.16;SOR=0.758	GT:AD:DP:GQ:PL	1/1:0,62:62:99:1712,186,0
2R	21239958	.	TTTG	T	2760.73	.	AC=2;AF=1.00;AN=2;DP=63;ExcessHet=3.0103;FS=0.000;MLEAC=2;MLEAF=1.00;MQ=43.94;QD=36.95;SOR=0.724	GT:AD:DP:GQ:PL	1/1:0,63:63:99:2798,190,0
2R	21239967	.	T	C	2805.77	.	AC=2;AF=1.00;AN=2;DP=63;ExcessHet=3.0103;FS=0.000;MLEAC=2;MLEAF=1.00;MQ=43.94;QD=29.36;SOR=0.790	GT:AD:DP:GQ:PL	1/1:0,63:63:99:2834,193,0
2R	21240217	.	A	G	1362.77	.	AC=2;AF=1.00;AN=2;DP=50;ExcessHet=3.0103;FS=0.000;MLEAC=2;MLEAF=1.00;MQ=44.00;QD=27.26;SOR=0.693	GT:AD:DP:GQ:PL	1/1:0,50:50:99:1391,150,0
2R	21240426	.	ACCACCCAC	A	1892.73	.	AC=2;AF=1.00;AN=2;DP=45;ExcessHet=3.0103;FS=0.000;MLEAC=2;MLEAF=1.00;MQ=43.96;QD=32.40;SOR=0.990	GT:AD:DP:GQ:PL	1/1:0,44:44:99:1930,133,0
2R	21240534	.	TTG	T	2421.73	.	AC=2;AF=1.00;AN=2;DP=57;ExcessHet=3.0103;FS=0.000;MLEAC=2;MLEAF=1.00;MQ=44.81;QD=29.35;SOR=0.841	GT:AD:DP:GQ:PL	1/1:0,56:56:99:2459,169,0
2R	21240558	.	T	G	2466.77	.	AC=2;AF=1.00;AN=2;DP=59;ExcessHet=3.0103;FS=0.000;MLEAC=2;MLEAF=1.00;MQ=44.78;QD=32.14;SOR=0.796	GT:AD:DP:GQ:PL	1/1:0,59:59:99:2495,180,0
2R	21240585	.	A	G	2458.77	.	AC=2;AF=1.00;AN=2;DP=57;ExcessHet=3.0103;FS=0.000;MLEAC=2;MLEAF=1.00;MQ=44.84;QD=31.92;SOR=0.728	GT:AD:DP:GQ:PL	1/1:0,57:57:99:2487,172,0
2R	21240609	.	C	A	2634.77	.	AC=2;AF=1.00;AN=2;DP=63;ExcessHet=3.0103;FS=0.000;MLEAC=2;MLEAF=1.00;MQ=44.76;QD=29.13;SOR=0.724	GT:AD:DP:GQ:PL	1/1:0,63:63:99:2663,190,0
2R	21240693	.	A	G	1441.77	.	AC=2;AF=1.00;AN=2;BaseQRankSum=0.463;ClippingRankSum=0.000;DP=55;ExcessHet=3.0103;FS=3.979;MLEAC=2;MLEAF=1.00;MQ=44.00;MQRankSum=0.000;QD=26.21;ReadPosRankSum=-0.589;SOR=0.970	GT:AD:DP:GQ:PL	1/1:1,54:55:99:1470,137,0
2R	21240752	.	C	A	1366.77	.	AC=2;AF=1.00;AN=2;BaseQRankSum=0.580;ClippingRankSum=0.000;DP=59;ExcessHet=3.0103;FS=0.000;MLEAC=2;MLEAF=1.00;MQ=43.97;MQRankSum=0.000;QD=23.98;ReadPosRankSum=-0.700;SOR=1.371	GT:AD:DP:GQ:PL	1/1:2,55:57:99:1395,130,0
2R	21240901	.	GA	G	1553.73	.	AC=2;AF=1.00;AN=2;BaseQRankSum=0.097;ClippingRankSum=0.000;DP=37;ExcessHet=3.0103;FS=0.000;MLEAC=2;MLEAF=1.00;MQ=43.89;MQRankSum=-0.120;QD=30.62;ReadPosRankSum=-0.797;SOR=0.269	GT:AD:DP:GQ:PL	1/1:1,36:37:72:1591,72,0
2R	21240905	.	A	G	1710.77	.	AC=2;AF=1.00;AN=2;DP=38;ExcessHet=3.0103;FS=0.000;MLEAC=2;MLEAF=1.00;MQ=43.90;QD=31.44;SOR=0.798	GT:AD:DP:GQ:PL	1/1:0,38:38:99:1739,117,0
2R	21240906	.	A	G	1562.77	.	AC=2;AF=1.00;AN=2;BaseQRankSum=-0.927;ClippingRankSum=0.000;DP=38;ExcessHet=3.0103;FS=0.000;MLEAC=2;MLEAF=1.00;MQ=43.90;MQRankSum=-0.118;QD=22.85;ReadPosRankSum=-0.730;SOR=0.245	GT:AD:DP:GQ:PL	1/1:1,37:38:72:1591,72,0
2R	21240960	.	T	A	1039.77	.	AC=2;AF=1.00;AN=2;BaseQRankSum=0.574;ClippingRankSum=0.000;DP=42;ExcessHet=3.0103;FS=0.000;MLEAC=2;MLEAF=1.00;MQ=43.95;MQRankSum=6.559;QD=24.76;ReadPosRankSum=0.456;SOR=0.298	GT:AD:DP:GQ:PL	1/1:1,41:42:99:1068,99,0
2R	21241093	.	T	TAA	1403.73	.	AC=2;AF=1.00;AN=2;DP=33;ExcessHet=3.0103;FS=0.000;MLEAC=2;MLEAF=1.00;MQ=44.00;QD=28.66;SOR=1.022	GT:AD:DP:GQ:PL	1/1:0,33:33:97:1441,97,0
2R	21241096	.	C	A	605.77	.	AC=2;AF=1.00;AN=2;BaseQRankSum=2.528;ClippingRankSum=0.000;DP=31;ExcessHet=3.0103;FS=6.105;MLEAC=2;MLEAF=1.00;MQ=44.00;MQRankSum=0.000;QD=19.54;ReadPosRankSum=1.872;SOR=0.078	GT:AD:DP:GQ:PL	1/1:3,28:31:61:634,61,0
2R	21241097	.	CCCCG	C	1357.73	.	AC=2;AF=1.00;AN=2;DP=31;ExcessHet=3.0103;FS=0.000;MLEAC=2;MLEAF=1.00;MQ=44.00;QD=30.11;SOR=1.044	GT:AD:DP:GQ:PL	1/1:0,31:31:93:1395,93,0
2R	21241111	.	A	T	1487.77	.	AC=2;AF=1.00;AN=2;DP=35;ExcessHet=3.0103;FS=0.000;MLEAC=2;MLEAF=1.00;MQ=43.79;QD=28.50;SOR=1.002	GT:AD:DP:GQ:PL	1/1:0,35:35:99:1516,105,0
2R	21241350	.	G	C	1182.77	.	AC=2;AF=1.00;AN=2;DP=45;ExcessHet=3.0103;FS=0.000;MLEAC=2;MLEAF=1.00;MQ=43.41;QD=26.28;SOR=1.414	GT:AD:DP:GQ:PL	1/1:0,45:45:99:1211,135,0
2R	21241404	.	A	G	1117.77	.	AC=2;AF=1.00;AN=2;DP=43;ExcessHet=3.0103;FS=0.000;MLEAC=2;MLEAF=1.00;MQ=44.00;QD=25.99;SOR=1.775	GT:AD:DP:GQ:PL	1/1:0,43:43:99:1146,128,0
2R	21241649	.	A	C	1522.77	.	AC=2;AF=1.00;AN=2;DP=57;ExcessHet=3.0103;FS=0.000;MLEAC=2;MLEAF=1.00;MQ=43.97;QD=26.72;SOR=0.960	GT:AD:DP:GQ:PL	1/1:0,57:57:99:1551,171,0
2R	21242173	.	C	T	1280.77	.	AC=2;AF=1.00;AN=2;DP=51;ExcessHet=3.0103;FS=0.000;MLEAC=2;MLEAF=1.00;MQ=42.80;QD=27.84;SOR=1.464	GT:AD:DP:GQ:PL	1/1:0,46:46:99:1309,138,0
2R	21243969	.	G	C	2987.77	.	AC=2;AF=1.00;AN=2;DP=69;ExcessHet=3.0103;FS=0.000;MLEAC=2;MLEAF=1.00;MQ=43.55;QD=27.66;SOR=0.781	GT:AD:DP:GQ:PL	1/1:0,69:69:99:3016,208,0
2R	21243982	.	T	TGGAAA	3174.73	.	AC=2;AF=1.00;AN=2;DP=70;ExcessHet=3.0103;FS=0.000;MLEAC=2;MLEAF=1.00;MQ=43.56;QD=23.01;SOR=0.693	GT:AD:DP:GQ:PL	1/1:0,70:70:99:3212,219,0
2R	21244143	.	C	T	1850.77	.	AC=2;AF=1.00;AN=2;DP=69;ExcessHet=3.0103;FS=0.000;MLEAC=2;MLEAF=1.00;MQ=44.00;QD=26.82;SOR=0.722	GT:AD:DP:GQ:PL	1/1:0,69:69:99:1879,207,0
2R	21244290	.	T	C	1390.77	.	AC=2;AF=1.00;AN=2;DP=55;ExcessHet=3.0103;FS=0.000;MLEAC=2;MLEAF=1.00;MQ=43.96;QD=26.24;SOR=0.730	GT:AD:DP:GQ:PL	1/1:0,53:53:99:1419,158,0
2R	21244374	.	T	C	1676.77	.	AC=2;AF=1.00;AN=2;DP=64;ExcessHet=3.0103;FS=0.000;MLEAC=2;MLEAF=1.00;MQ=44.00;QD=26.62;SOR=1.179	GT:AD:DP:GQ:PL	1/1:0,63:63:99:1705,188,0
2R	21244549	.	G	C	1963.77	.	AC=2;AF=1.00;AN=2;DP=49;ExcessHet=3.0103;FS=0.000;MLEAC=2;MLEAF=1.00;MQ=43.78;QD=33.81;SOR=1.298	GT:AD:DP:GQ:PL	1/1:0,48:48:99:1992,144,0
2R	21244551	.	A	ATG	1843.73	.	AC=2;AF=1.00;AN=2;BaseQRankSum=0.233;ClippingRankSum=0.000;DP=47;ExcessHet=3.0103;FS=0.000;MLEAC=2;MLEAF=1.00;MQ=43.77;MQRankSum=-0.276;QD=25.48;ReadPosRankSum=0.701;SOR=0.459	GT:AD:DP:GQ:PL	1/1:1,46:47:99:1881,140,0
2R	21244575	.	GCC	G	2073.73	.	AC=2;AF=1.00;AN=2;DP=47;ExcessHet=3.0103;FS=0.000;MLEAC=2;MLEAF=1.00;MQ=43.77;QD=27.83;SOR=1.378	GT:AD:DP:GQ:PL	1/1:0,47:47:99:2111,147,0
2R	21244579	.	C	T	2081.77	.	AC=2;AF=1.00;AN=2;DP=49;ExcessHet=3.0103;FS=0.000;MLEAC=2;MLEAF=1.00;MQ=43.74;QD=28.90;SOR=1.225	GT:AD:DP:GQ:PL	1/1:0,49:49:99:2110,147,0
2R	21244757	.	A	C	1180.77	.	AC=2;AF=1.00;AN=2;DP=43;ExcessHet=3.0103;FS=0.000;MLEAC=2;MLEAF=1.00;MQ=43.66;QD=27.46;SOR=1.179	GT:AD:DP:GQ:PL	1/1:0,43:43:99:1209,129,0
2R	21244785	.	A	AC	1363.73	.	AC=2;AF=1.00;AN=2;DP=52;ExcessHet=3.0103;FS=0.000;MLEAC=2;MLEAF=1.00;MQ=43.60;QD=26.23;SOR=1.036	GT:AD:DP:GQ:PL	1/1:0,52:52:99:1401,158,0
2R	21244833	.	C	T	2444.77	.	AC=2;AF=1.00;AN=2;DP=55;ExcessHet=3.0103;FS=0.000;MLEAC=2;MLEAF=1.00;MQ=42.84;QD=31.47;SOR=1.262	GT:AD:DP:GQ:PL	1/1:0,55:55:99:2473,169,0
2R	21244834	.	A	T	2444.77	.	AC=2;AF=1.00;AN=2;DP=53;ExcessHet=3.0103;FS=0.000;MLEAC=2;MLEAF=1.00;MQ=42.83;QD=26.17;SOR=1.287	GT:AD:DP:GQ:PL	1/1:0,53:53:99:2473,169,0
2R	21244856	.	A	C	2401.77	.	AC=2;AF=1.00;AN=2;DP=51;ExcessHet=3.0103;FS=0.000;MLEAC=2;MLEAF=1.00;MQ=42.46;QD=27.79;SOR=1.314	GT:AD:DP:GQ:PL	1/1:0,51:51:99:2430,163,0
2R	21244876	.	A	C	2131.77	.	AC=2;AF=1.00;AN=2;DP=48;ExcessHet=3.0103;FS=0.000;MLEAC=2;MLEAF=1.00;MQ=42.21;QD=33.08;SOR=1.179	GT:AD:DP:GQ:PL	1/1:0,48:48:99:2160,144,0
2R	21244906	.	ACATAGTCTACTGTAG	A	2122.73	.	AC=2;AF=1.00;AN=2;DP=46;ExcessHet=3.0103;FS=0.000;MLEAC=2;MLEAF=1.00;MQ=41.71;QD=30.71;SOR=1.203	GT:AD:DP:GQ:PL	1/1:0,46:46:99:2160,144,0
2R	21244923	.	AT	A	2122.73	.	AC=2;AF=1.00;AN=2;DP=47;ExcessHet=3.0103;FS=0.000;MLEAC=2;MLEAF=1.00;MQ=41.76;QD=34.29;SOR=1.251	GT:AD:DP:GQ:PL	1/1:0,47:47:99:2160,144,0
2R	21244926	.	GATT	G	2122.73	.	AC=2;AF=1.00;AN=2;DP=46;ExcessHet=3.0103;FS=0.000;MLEAC=2;MLEAF=1.00;MQ=41.71;QD=33.41;SOR=1.203	GT:AD:DP:GQ:PL	1/1:0,46:46:99:2160,144,0
2R	21244932	.	C	A	2131.77	.	AC=2;AF=1.00;AN=2;DP=46;ExcessHet=3.0103;FS=0.000;MLEAC=2;MLEAF=1.00;MQ=41.71;QD=29.79;SOR=1.203	GT:AD:DP:GQ:PL	1/1:0,46:46:99:2160,144,0
2R	21244938	.	T	A	2086.77	.	AC=2;AF=1.00;AN=2;DP=43;ExcessHet=3.0103;FS=0.000;MLEAC=2;MLEAF=1.00;MQ=41.46;QD=29.81;SOR=1.055	GT:AD:DP:GQ:PL	1/1:0,43:43:99:2115,141,0
2R	21244970	.	A	C	2176.77	.	AC=2;AF=1.00;AN=2;DP=47;ExcessHet=3.0103;FS=0.000;MLEAC=2;MLEAF=1.00;MQ=42.27;QD=32.17;SOR=0.735	GT:AD:DP:GQ:PL	1/1:0,47:47:99:2205,147,0
2R	21244988	.	C	T	2233.77	.	AC=2;AF=1.00;AN=2;DP=50;ExcessHet=3.0103;FS=0.000;MLEAC=2;MLEAF=1.00;MQ=42.66;QD=28.66;SOR=1.007	GT:AD:DP:GQ:PL	1/1:0,49:49:99:2262,154,0
2R	21245022	.	A	C	2238.77	.	AC=2;AF=1.00;AN=2;DP=56;ExcessHet=3.0103;FS=0.000;MLEAC=2;MLEAF=1.00;MQ=43.17;QD=34.31;SOR=0.729	GT:AD:DP:GQ:PL	1/1:0,55:55:99:2267,169,0
2R	21245133	.	C	T	2264.77	.	AC=2;AF=1.00;AN=2;DP=55;ExcessHet=3.0103;FS=0.000;MLEAC=2;MLEAF=1.00;MQ=43.37;QD=26.82;SOR=0.981	GT:AD:DP:GQ:PL	1/1:0,53:53:99:2293,165,0
2R	21245137	.	GACACACAC	G	2224.73	.	AC=2;AF=1.00;AN=2;DP=54;ExcessHet=3.0103;FS=0.000;MLEAC=2;MLEAF=1.00;MQ=43.39;QD=29.13;SOR=0.981	GT:AD:DP:GQ:PL	1/1:0,53:53:99:2262,162,0
2R	21245835	.	T	C	1679.77	.	AC=2;AF=1.00;AN=2;DP=61;ExcessHet=3.0103;FS=0.000;MLEAC=2;MLEAF=1.00;MQ=43.57;QD=27.54;SOR=0.725	GT:AD:DP:GQ:PL	1/1:0,61:61:99:1708,183,0
2R	21245950	.	A	G	1271.77	.	AC=2;AF=1.00;AN=2;DP=51;ExcessHet=3.0103;FS=0.000;MLEAC=2;MLEAF=1.00;MQ=43.82;QD=24.94;SOR=0.994	GT:AD:DP:GQ:PL	1/1:0,51:51:99:1300,151,0
2R	21246148	.	C	CT	2199.73	.	AC=2;AF=1.00;AN=2;DP=50;ExcessHet=3.0103;FS=0.000;MLEAC=2;MLEAF=1.00;MQ=44.18;QD=28.36;SOR=0.733	GT:AD:DP:GQ:PL	1/1:0,49:49:99:2237,150,0
2R	21246149	.	C	CCCT	2244.73	.	AC=2;AF=1.00;AN=2;DP=49;ExcessHet=3.0103;FS=0.000;MLEAC=2;MLEAF=1.00;MQ=44.19;QD=29.46;SOR=0.693	GT:AD:DP:GQ:PL	1/1:0,48:48:99:2282,154,0
2R	21246154	.	AC	A	2250.73	.	AC=2;AF=1.00;AN=2;DP=50;ExcessHet=3.0103;FS=0.000;MLEAC=2;MLEAF=1.00;MQ=44.18;QD=33.78;SOR=0.733	GT:AD:DP:GQ:PL	1/1:0,49:49:99:2288,154,0
2R	21246159	.	ACC	A	2107.73	.	AC=2;AF=1.00;AN=2;DP=49;ExcessHet=3.0103;FS=0.000;MLEAC=2;MLEAF=1.00;MQ=44.19;QD=29.62;SOR=0.776	GT:AD:DP:GQ:PL	1/1:0,48:48:99:2145,144,0
2R	21246512	.	T	A	3089.77	.	AC=2;AF=1.00;AN=2;DP=70;ExcessHet=3.0103;FS=0.000;MLEAC=2;MLEAF=1.00;MQ=43.94;QD=28.14;SOR=1.011	GT:AD:DP:GQ:PL	1/1:0,70:70:99:3118,211,0
2R	21246513	.	G	A	3089.77	.	AC=2;AF=1.00;AN=2;DP=69;ExcessHet=3.0103;FS=0.000;MLEAC=2;MLEAF=1.00;MQ=43.94;QD=32.48;SOR=0.980	GT:AD:DP:GQ:PL	1/1:0,69:69:99:3118,211,0
2R	21246594	.	C	G	1654.77	.	AC=2;AF=1.00;AN=2;BaseQRankSum=1.812;ClippingRankSum=0.000;DP=66;ExcessHet=3.0103;FS=3.424;MLEAC=2;MLEAF=1.00;MQ=44.04;MQRankSum=-0.063;QD=25.07;ReadPosRankSum=-1.497;SOR=0.572	GT:AD:DP:GQ:PL	1/1:1,65:66:99:1683,187,0
2R	21246653	.	GCGCTAGTC	G	2584.73	.	AC=2;AF=1.00;AN=2;DP=59;ExcessHet=3.0103;FS=0.000;MLEAC=2;MLEAF=1.00;MQ=44.05;QD=30.61;SOR=1.085	GT:AD:DP:GQ:PL	1/1:0,58:58:99:2622,178,0
2R	21246667	.	A	G	2524.77	.	AC=2;AF=1.00;AN=2;DP=57;ExcessHet=3.0103;FS=0.000;MLEAC=2;MLEAF=1.00;MQ=44.08;QD=31.83;SOR=1.047	GT:AD:DP:GQ:PL	1/1:0,57:57:99:2553,175,0
2R	21246762	.	A	C	1288.77	.	AC=2;AF=1.00;AN=2;DP=48;ExcessHet=3.0103;FS=0.000;MLEAC=2;MLEAF=1.00;MQ=44.00;QD=26.85;SOR=0.866	GT:AD:DP:GQ:PL	1/1:0,48:48:99:1317,144,0
2R	21246802	.	T	G	1259.77	.	AC=2;AF=1.00;AN=2;DP=48;ExcessHet=3.0103;FS=0.000;MLEAC=2;MLEAF=1.00;MQ=43.73;QD=26.80;SOR=0.823	GT:AD:DP:GQ:PL	1/1:0,47:47:99:1288,141,0
2R	21246826	.	A	ATGTG	1604.73	.	AC=2;AF=1.00;AN=2;DP=49;ExcessHet=3.0103;FS=0.000;MLEAC=2;MLEAF=1.00;MQ=43.63;QD=31.54;SOR=1.371	GT:AD:DP:GQ:PL	1/1:0,38:38:99:1642,114,0
2R	21246862	.	G	A	1812.77	.	AC=2;AF=1.00;AN=2;BaseQRankSum=1.586;ClippingRankSum=0.000;DP=45;ExcessHet=3.0103;FS=4.130;MLEAC=2;MLEAF=1.00;MQ=43.60;MQRankSum=-0.237;QD=30.94;ReadPosRankSum=0.748;SOR=1.086	GT:AD:DP:GQ:PL	1/1:1,43:44:99:1841,116,0
2R	21246863	.	A	AG	1803.73	.	AC=2;AF=1.00;AN=2;BaseQRankSum=0.808;ClippingRankSum=0.000;DP=45;ExcessHet=3.0103;FS=4.130;MLEAC=2;MLEAF=1.00;MQ=43.60;MQRankSum=-0.237;QD=31.27;ReadPosRankSum=0.788;SOR=1.086	GT:AD:DP:GQ:PL	1/1:1,43:44:99:1841,116,0
2R	21247125	.	T	C	2446.77	.	AC=2;AF=1.00;AN=2;DP=57;ExcessHet=3.0103;FS=0.000;MLEAC=2;MLEAF=1.00;MQ=43.56;QD=32.15;SOR=0.800	GT:AD:DP:GQ:PL	1/1:0,57:57:99:2475,172,0
2R	21247138	.	G	T	2311.77	.	AC=2;AF=1.00;AN=2;DP=53;ExcessHet=3.0103;FS=0.000;MLEAC=2;MLEAF=1.00;MQ=43.56;QD=37.14;SOR=0.693	GT:AD:DP:GQ:PL	1/1:0,52:52:99:2340,157,0
2R	21247139	.	A	T	2311.77	.	AC=2;AF=1.00;AN=2;DP=52;ExcessHet=3.0103;FS=0.000;MLEAC=2;MLEAF=1.00;MQ=43.55;QD=26.21;SOR=0.732	GT:AD:DP:GQ:PL	1/1:0,51:51:99:2340,157,0
2R	21247160	.	G	GT	1230.73	.	AC=2;AF=1.00;AN=2;DP=52;ExcessHet=3.0103;FS=0.000;MLEAC=2;MLEAF=1.00;MQ=43.55;QD=24.61;SOR=0.859	GT:AD:DP:GQ:PL	1/1:0,50:50:99:1268,150,0
2R	21247218	.	G	GA	786.73	.	AC=2;AF=1.00;AN=2;BaseQRankSum=-0.642;ClippingRankSum=0.000;DP=50;ExcessHet=3.0103;FS=5.427;MLEAC=2;MLEAF=1.00;MQ=43.67;MQRankSum=-0.536;QD=18.30;ReadPosRankSum=-1.954;SOR=0.132	GT:AD:DP:GQ:PL	1/1:3,40:43:80:824,80,0
2R	21247331	.	T	C	791.77	.	AC=2;AF=1.00;AN=2;DP=34;ExcessHet=3.0103;FS=0.000;MLEAC=2;MLEAF=1.00;MQ=43.60;QD=23.29;SOR=0.941	GT:AD:DP:GQ:PL	1/1:0,34:34:99:820,99,0
2R	21247347	.	TG	T	1267.73	.	AC=2;AF=1.00;AN=2;BaseQRankSum=1.324;ClippingRankSum=0.000;DP=34;ExcessHet=3.0103;FS=0.000;MLEAC=2;MLEAF=1.00;MQ=43.60;MQRankSum=-0.299;QD=28.21;ReadPosRankSum=1.736;SOR=0.283	GT:AD:DP:GQ:PL	1/1:1,28:29:49:1305,49,0
2R	21247359	.	G	A	1533.77	.	AC=2;AF=1.00;AN=2;BaseQRankSum=1.553;ClippingRankSum=0.000;DP=36;ExcessHet=3.0103;FS=0.000;MLEAC=2;MLEAF=1.00;MQ=43.57;MQRankSum=-0.419;QD=29.55;ReadPosRankSum=0.723;SOR=0.430	GT:AD:DP:GQ:PL	1/1:1,35:36:66:1562,66,0
2R	21247361	.	GGTTTTCCA	G	1524.73	.	AC=2;AF=1.00;AN=2;BaseQRankSum=-1.280;ClippingRankSum=0.000;DP=36;ExcessHet=3.0103;FS=0.000;MLEAC=2;MLEAF=1.00;MQ=43.57;MQRankSum=-0.419;QD=28.18;ReadPosRankSum=0.626;SOR=0.358	GT:AD:DP:GQ:PL	1/1:1,35:36:66:1562,66,0
2R	21247754	.	CCCCCCTG	C	705.73	.	AC=2;AF=1.00;AN=2;DP=29;ExcessHet=3.0103;FS=0.000;MLEAC=2;MLEAF=1.00;MQ=42.10;QD=33.40;SOR=1.371	GT:AD:DP:GQ:PL	1/1:0,17:17:52:743,52,0
2R	21247804	.	T	C	670.77	.	AC=2;AF=1.00;AN=2;DP=27;ExcessHet=3.0103;FS=0.000;MLEAC=2;MLEAF=1.00;MQ=42.47;QD=25.80;SOR=0.693	GT:AD:DP:GQ:PL	1/1:0,26:26:78:699,78,0
2R	21247961	.	G	T	1366.77	.	AC=2;AF=1.00;AN=2;DP=31;ExcessHet=3.0103;FS=0.000;MLEAC=2;MLEAF=1.00;MQ=42.46;QD=31.04;SOR=0.826	GT:AD:DP:GQ:PL	1/1:0,30:30:93:1395,93,0
2R	21247963	.	G	T	1493.77	.	AC=2;AF=1.00;AN=2;DP=32;ExcessHet=3.0103;FS=0.000;MLEAC=2;MLEAF=1.00;MQ=42.51;QD=29.32;SOR=0.892	GT:AD:DP:GQ:PL	1/1:0,31:31:99:1522,102,0
2R	21247969	.	T	G	1538.77	.	AC=2;AF=1.00;AN=2;DP=36;ExcessHet=3.0103;FS=0.000;MLEAC=2;MLEAF=1.00;MQ=42.23;QD=22.67;SOR=0.869	GT:AD:DP:GQ:PL	1/1:0,35:35:99:1567,105,0
2R	21247971	.	A	G	1538.77	.	AC=2;AF=1.00;AN=2;DP=35;ExcessHet=3.0103;FS=0.000;MLEAC=2;MLEAF=1.00;MQ=42.18;QD=28.77;SOR=0.941	GT:AD:DP:GQ:PL	1/1:0,34:34:99:1567,105,0
2R	21247996	.	TG	T	1093.73	.	AC=2;AF=1.00;AN=2;DP=37;ExcessHet=3.0103;FS=0.000;MLEAC=2;MLEAF=1.00;MQ=42.31;QD=30.38;SOR=0.693	GT:AD:DP:GQ:PL	1/1:0,36:36:99:1131,108,0
2R	21248116	.	A	C	1879.77	.	AC=2;AF=1.00;AN=2;DP=43;ExcessHet=3.0103;FS=0.000;MLEAC=2;MLEAF=1.00;MQ=43.71;QD=30.33;SOR=0.941	GT:AD:DP:GQ:PL	1/1:0,43:43:99:1908,132,0
2R	21248122	.	AC	A	1834.73	.	AC=2;AF=1.00;AN=2;DP=43;ExcessHet=3.0103;FS=0.000;MLEAC=2;MLEAF=1.00;MQ=43.71;QD=29.90;SOR=0.941	GT:AD:DP:GQ:PL	1/1:0,43:43:99:1872,129,0
2R	21248149	.	CA	C	806.73	.	AC=2;AF=1.00;AN=2;BaseQRankSum=1.623;ClippingRankSum=0.000;DP=38;ExcessHet=3.0103;FS=3.979;MLEAC=2;MLEAF=1.00;MQ=43.69;MQRankSum=-0.269;QD=23.05;ReadPosRankSum=-1.636;SOR=1.000	GT:AD:DP:GQ:PL	1/1:1,34:35:93:844,93,0
2R	21248163	.	G	C	1822.77	.	AC=2;AF=1.00;AN=2;DP=43;ExcessHet=3.0103;FS=0.000;MLEAC=2;MLEAF=1.00;MQ=43.73;QD=34.20;SOR=1.312	GT:AD:DP:GQ:PL	1/1:0,43:43:99:1851,135,0
2R	21248215	.	AC	A	651.73	.	AC=2;AF=1.00;AN=2;BaseQRankSum=-1.630;ClippingRankSum=0.000;DP=43;ExcessHet=3.0103;FS=3.078;MLEAC=2;MLEAF=1.00;MQ=43.82;MQRankSum=-0.247;QD=16.29;ReadPosRankSum=0.745;SOR=0.127	GT:AD:DP:GQ:PL	1/1:2,38:40:75:689,75,0
2R	21248218	.	C	A	1845.77	.	AC=2;AF=1.00;AN=2;DP=41;ExcessHet=3.0103;FS=0.000;MLEAC=2;MLEAF=1.00;MQ=43.86;QD=30.51;SOR=0.843	GT:AD:DP:GQ:PL	1/1:0,41:41:99:1874,129,0
2R	21248244	.	T	C	1197.77	.	AC=2;AF=1.00;AN=2;DP=46;ExcessHet=3.0103;FS=0.000;MLEAC=2;MLEAF=1.00;MQ=43.94;QD=26.04;SOR=1.085	GT:AD:DP:GQ:PL	1/1:0,46:46:99:1226,137,0
2R	21248327	.	A	C	1152.77	.	AC=2;AF=1.00;AN=2;DP=44;ExcessHet=3.0103;FS=0.000;MLEAC=2;MLEAF=1.00;MQ=43.91;QD=26.20;SOR=1.364	GT:AD:DP:GQ:PL	1/1:0,44:44:99:1181,132,0
2R	21248495	.	T	C	2325.77	.	AC=2;AF=1.00;AN=2;DP=54;ExcessHet=3.0103;FS=0.000;MLEAC=2;MLEAF=1.00;MQ=43.93;QD=25.69;SOR=1.022	GT:AD:DP:GQ:PL	1/1:0,54:54:99:2354,166,0
2R	21248510	.	A	T	2247.77	.	AC=2;AF=1.00;AN=2;DP=51;ExcessHet=3.0103;FS=0.000;MLEAC=2;MLEAF=1.00;MQ=43.92;QD=31.85;SOR=1.094	GT:AD:DP:GQ:PL	1/1:0,51:51:99:2276,154,0
2R	21248515	.	C	T	2277.77	.	AC=2;AF=1.00;AN=2;DP=50;ExcessHet=3.0103;FS=0.000;MLEAC=2;MLEAF=1.00;MQ=43.92;QD=31.23;SOR=1.157	GT:AD:DP:GQ:PL	1/1:0,50:50:99:2306,157,0
2R	21248565	.	G	T	969.77	.	AC=2;AF=1.00;AN=2;DP=37;ExcessHet=3.0103;FS=0.000;MLEAC=2;MLEAF=1.00;MQ=43.95;QD=26.21;SOR=1.121	GT:AD:DP:GQ:PL	1/1:0,37:37:99:998,111,0
2R	21248607	.	T	A	971.77	.	AC=2;AF=1.00;AN=2;DP=36;ExcessHet=3.0103;FS=0.000;MLEAC=2;MLEAF=1.00;MQ=44.00;QD=26.99;SOR=1.209	GT:AD:DP:GQ:PL	1/1:0,36:36:99:1000,108,0
2R	21248648	.	CAAAA	C	1256.73	.	AC=2;AF=1.00;AN=2;DP=34;ExcessHet=3.0103;FS=0.000;MLEAC=2;MLEAF=1.00;MQ=43.91;QD=32.14;SOR=0.836	GT:AD:DP:GQ:PL	1/1:0,30:30:90:1294,90,0
2R	21248765	.	T	A	1281.77	.	AC=2;AF=1.00;AN=2;DP=47;ExcessHet=3.0103;FS=0.000;MLEAC=2;MLEAF=1.00;MQ=43.81;QD=27.27;SOR=0.735	GT:AD:DP:GQ:PL	1/1:0,47:47:99:1310,141,0
2R	21248844	.	TA	T	1651.73	.	AC=2;AF=1.00;AN=2;DP=39;ExcessHet=3.0103;FS=0.000;MLEAC=2;MLEAF=1.00;MQ=43.95;QD=39.42;SOR=0.743	GT:AD:DP:GQ:PL	1/1:0,39:39:99:1689,117,0
2R	21248852	.	G	T	1688.77	.	AC=2;AF=1.00;AN=2;DP=40;ExcessHet=3.0103;FS=0.000;MLEAC=2;MLEAF=1.00;MQ=43.95;QD=33.41;SOR=0.793	GT:AD:DP:GQ:PL	1/1:0,40:40:99:1717,120,0
2R	21248937	.	T	C	1063.77	.	AC=2;AF=1.00;AN=2;DP=40;ExcessHet=3.0103;FS=0.000;MLEAC=2;MLEAF=1.00;MQ=43.95;QD=26.59;SOR=0.902	GT:AD:DP:GQ:PL	1/1:0,40:40:99:1092,120,0
2R	21249037	.	CA	C	1308.73	.	AC=2;AF=1.00;AN=2;DP=50;ExcessHet=3.0103;FS=0.000;MLEAC=2;MLEAF=1.00;MQ=43.96;QD=26.17;SOR=0.859	GT:AD:DP:GQ:PL	1/1:0,50:50:99:1346,150,0
2R	21249107	.	T	A	1335.77	.	AC=2;AF=1.00;AN=2;DP=48;ExcessHet=3.0103;FS=0.000;MLEAC=2;MLEAF=1.00;MQ=43.62;QD=27.83;SOR=1.298	GT:AD:DP:GQ:PL	1/1:0,48:48:99:1364,144,0
2R	21249204	.	T	TA	493.73	.	AC=2;AF=1.00;AN=2;BaseQRankSum=-1.940;ClippingRankSum=0.000;DP=44;ExcessHet=3.0103;FS=7.558;MLEAC=1;MLEAF=0.500;MQ=43.73;MQRankSum=-0.417;QD=12.34;ReadPosRankSum=0.727;SOR=0.387	GT:AD:DP:GQ:PL	1/1:6,34:40:12:494,12,0
2R	21249307	.	C	A	1542.77	.	AC=2;AF=1.00;AN=2;DP=56;ExcessHet=3.0103;FS=0.000;MLEAC=2;MLEAF=1.00;MQ=43.93;QD=27.55;SOR=0.922	GT:AD:DP:GQ:PL	1/1:0,56:56:99:1571,168,0
2R	21249742	.	G	T	1129.77	.	AC=2;AF=1.00;AN=2;DP=41;ExcessHet=3.0103;FS=0.000;MLEAC=2;MLEAF=1.00;MQ=43.93;QD=27.56;SOR=1.075	GT:AD:DP:GQ:PL	1/1:0,41:41:99:1158,123,0
2R	21249931	.	A	G	1130.77	.	AC=2;AF=1.00;AN=2;DP=44;ExcessHet=3.0103;FS=0.000;MLEAC=2;MLEAF=1.00;MQ=43.85;QD=26.92;SOR=1.259	GT:AD:DP:GQ:PL	1/1:0,42:42:99:1159,126,0
2R	21250106	.	T	TGTA	2297.73	.	AC=2;AF=1.00;AN=2;DP=52;ExcessHet=3.0103;FS=0.000;MLEAC=2;MLEAF=1.00;MQ=43.87;QD=30.98;SOR=0.941	GT:AD:DP:GQ:PL	1/1:0,52:52:99:2335,157,0
2R	21250145	.	G	GA	1134.73	.	AC=2;AF=1.00;AN=2;BaseQRankSum=-1.359;ClippingRankSum=0.000;DP=56;ExcessHet=3.0103;FS=3.093;MLEAC=2;MLEAF=1.00;MQ=43.88;MQRankSum=-0.163;QD=21.41;ReadPosRankSum=-1.505;SOR=0.343	GT:AD:DP:GQ:PL	1/1:1,52:53:99:1172,139,0
2R	21250351	.	T	C	1688.77	.	AC=2;AF=1.00;AN=2;DP=39;ExcessHet=3.0103;FS=0.000;MLEAC=2;MLEAF=1.00;MQ=44.62;QD=27.94;SOR=0.850	GT:AD:DP:GQ:PL	1/1:0,39:39:99:1717,117,0
2R	21250365	.	CACACA	C	1639.73	.	AC=2;AF=1.00;AN=2;DP=39;ExcessHet=3.0103;FS=0.000;MLEAC=2;MLEAF=1.00;MQ=44.67;QD=32.82;SOR=0.914	GT:AD:DP:GQ:PL	1/1:0,38:38:99:1677,114,0
2R	21250488	.	A	T	812.77	.	AC=2;AF=1.00;AN=2;DP=24;ExcessHet=3.0103;FS=0.000;MLEAC=2;MLEAF=1.00;MQ=43.88;QD=23.58;SOR=1.426	GT:AD:DP:GQ:PL	1/1:0,23:23:72:841,72,0
2R	21250492	.	A	AG	885.73	.	AC=2;AF=1.00;AN=2;DP=20;ExcessHet=3.0103;FS=0.000;MLEAC=2;MLEAF=1.00;MQ=43.85;QD=28.88;SOR=1.402	GT:AD:DP:GQ:PL	1/1:0,20:20:81:923,81,0
2R	21250512	.	A	G	746.77	.	AC=2;AF=1.00;AN=2;DP=22;ExcessHet=3.0103;FS=0.000;MLEAC=2;MLEAF=1.00;MQ=43.42;QD=33.94;SOR=0.874	GT:AD:DP:GQ:PL	1/1:0,22:22:66:775,66,0
2R	21250893	.	G	A	2139.77	.	AC=2;AF=1.00;AN=2;DP=54;ExcessHet=3.0103;FS=0.000;MLEAC=2;MLEAF=1.00;MQ=43.89;QD=35.45;SOR=1.287	GT:AD:DP:GQ:PL	1/1:0,53:53:99:2168,159,0
2R	21250912	.	T	A	2155.77	.	AC=2;AF=1.00;AN=2;DP=55;ExcessHet=3.0103;FS=0.000;MLEAC=2;MLEAF=1.00;MQ=43.15;QD=24.69;SOR=0.846	GT:AD:DP:GQ:PL	1/1:0,54:54:99:2184,162,0
2R	21251146	.	A	T	2645.77	.	AC=2;AF=1.00;AN=2;DP=60;ExcessHet=3.0103;FS=0.000;MLEAC=2;MLEAF=1.00;MQ=42.30;QD=32.86;SOR=1.071	GT:AD:DP:GQ:PL	1/1:0,60:60:99:2674,181,0
2R	21251149	.	G	C	2645.77	.	AC=2;AF=1.00;AN=2;DP=57;ExcessHet=3.0103;FS=0.000;MLEAC=2;MLEAF=1.00;MQ=42.21;QD=26.57;SOR=1.238	GT:AD:DP:GQ:PL	1/1:0,57:57:99:2674,181,0
2R	21251153	.	T	G	2525.77	.	AC=2;AF=1.00;AN=2;DP=56;ExcessHet=3.0103;FS=0.000;MLEAC=2;MLEAF=1.00;MQ=42.18;QD=30.37;SOR=1.101	GT:AD:DP:GQ:PL	1/1:0,56:56:99:2554,172,0
2R	21251193	.	C	G	2570.77	.	AC=2;AF=1.00;AN=2;DP=61;ExcessHet=3.0103;FS=0.000;MLEAC=2;MLEAF=1.00;MQ=42.04;QD=35.39;SOR=0.725	GT:AD:DP:GQ:PL	1/1:0,61:61:99:2599,184,0
2R	21251203	.	C	A	2526.77	.	AC=2;AF=1.00;AN=2;DP=58;ExcessHet=3.0103;FS=0.000;MLEAC=2;MLEAF=1.00;MQ=41.95;QD=33.90;SOR=0.762	GT:AD:DP:GQ:PL	1/1:0,58:58:99:2555,178,0
2R	21251242	.	A	T	1364.77	.	AC=2;AF=1.00;AN=2;DP=52;ExcessHet=3.0103;FS=0.000;MLEAC=2;MLEAF=1.00;MQ=40.65;QD=26.25;SOR=0.770	GT:AD:DP:GQ:PL	1/1:0,52:52:99:1393,155,0
2R	21251295	.	A	G	2835.77	.	AC=2;AF=1.00;AN=2;DP=64;ExcessHet=3.0103;FS=0.000;MLEAC=2;MLEAF=1.00;MQ=39.00;QD=26.04;SOR=0.933	GT:AD:DP:GQ:PL	1/1:0,63:63:99:2864,193,0
2R	21251298	.	A	T	2909.77	.	AC=2;AF=1.00;AN=2;DP=66;ExcessHet=3.0103;FS=0.000;MLEAC=2;MLEAF=1.00;MQ=38.89;QD=30.86;SOR=1.000	GT:AD:DP:GQ:PL	1/1:0,65:65:99:2938,199,0
2R	21251304	.	T	A	2914.77	.	AC=2;AF=1.00;AN=2;DP=67;ExcessHet=3.0103;FS=0.000;MLEAC=2;MLEAF=1.00;MQ=38.84;QD=31.78;SOR=0.957	GT:AD:DP:GQ:PL	1/1:0,66:66:99:2943,202,0
2R	21251322	.	G	A	3140.77	.	AC=2;AF=1.00;AN=2;DP=69;ExcessHet=3.0103;FS=0.000;MLEAC=2;MLEAF=1.00;MQ=37.93;QD=33.45;SOR=0.949	GT:AD:DP:GQ:PL	1/1:0,68:68:99:3169,214,0
2R	21251326	.	T	A	3140.77	.	AC=2;AF=1.00;AN=2;DP=70;ExcessHet=3.0103;FS=0.000;MLEAC=2;MLEAF=1.00;MQ=37.78;QD=28.73;SOR=1.054	GT:AD:DP:GQ:PL	1/1:0,69:69:99:3169,214,0
2R	21251328	.	AGC	A	3067.73	.	AC=2;AF=1.00;AN=2;DP=70;ExcessHet=3.0103;FS=0.000;MLEAC=2;MLEAF=1.00;MQ=37.78;QD=27.83;SOR=1.054	GT:AD:DP:GQ:PL	1/1:0,69:69:99:3105,208,0
2R	21251330	.	C	CAAAA	3067.73	.	AC=2;AF=1.00;AN=2;DP=70;ExcessHet=3.0103;FS=0.000;MLEAC=2;MLEAF=1.00;MQ=37.78;QD=31.37;SOR=1.054	GT:AD:DP:GQ:PL	1/1:0,69:69:99:3105,208,0
2R	21251333	.	ATATG	A	3112.73	.	AC=2;AF=1.00;AN=2;DP=69;ExcessHet=3.0103;FS=0.000;MLEAC=2;MLEAF=1.00;MQ=37.69;QD=37.57;SOR=1.098	GT:AD:DP:GQ:PL	1/1:0,68:68:99:3150,211,0
2R	21251343	.	T	C	3121.77	.	AC=2;AF=1.00;AN=2;DP=70;ExcessHet=3.0103;FS=0.000;MLEAC=2;MLEAF=1.00;MQ=37.60;QD=31.37;SOR=1.211	GT:AD:DP:GQ:PL	1/1:0,69:69:99:3150,211,0
2R	21251350	.	T	C	3121.77	.	AC=2;AF=1.00;AN=2;DP=69;ExcessHet=3.0103;FS=0.000;MLEAC=2;MLEAF=1.00;MQ=37.45;QD=33.23;SOR=1.263	GT:AD:DP:GQ:PL	1/1:0,68:68:99:3150,211,0
2R	21251351	.	T	G	3121.77	.	AC=2;AF=1.00;AN=2;DP=70;ExcessHet=3.0103;FS=0.000;MLEAC=2;MLEAF=1.00;MQ=37.50;QD=26.28;SOR=1.296	GT:AD:DP:GQ:PL	1/1:0,69:69:99:3150,211,0
2R	21251361	.	C	T	3179.77	.	AC=2;AF=1.00;AN=2;DP=71;ExcessHet=3.0103;FS=0.000;MLEAC=2;MLEAF=1.00;MQ=37.55;QD=31.92;SOR=1.244	GT:AD:DP:GQ:PL	1/1:0,70:70:99:3208,217,0
2R	21251371	.	C	T	3180.77	.	AC=2;AF=1.00;AN=2;DP=74;ExcessHet=3.0103;FS=0.000;MLEAC=2;MLEAF=1.00;MQ=37.55;QD=28.56;SOR=1.257	GT:AD:DP:GQ:PL	1/1:0,73:73:99:3209,220,0
2R	21251391	.	G	GT	1454.73	.	AC=2;AF=1.00;AN=2;DP=67;ExcessHet=3.0103;FS=0.000;MLEAC=2;MLEAF=1.00;MQ=37.47;QD=23.09;SOR=1.179	GT:AD:DP:GQ:PL	1/1:0,63:63:99:1492,188,0
2R	21251423	.	C	T	2581.77	.	AC=2;AF=1.00;AN=2;DP=58;ExcessHet=3.0103;FS=0.000;MLEAC=2;MLEAF=1.00;MQ=36.08;QD=27.80;SOR=0.960	GT:AD:DP:GQ:PL	1/1:0,57:57:99:2610,174,0
2R	21251425	.	T	C	2671.77	.	AC=2;AF=1.00;AN=2;DP=59;ExcessHet=3.0103;FS=0.000;MLEAC=2;MLEAF=1.00;MQ=36.07;QD=30.41;SOR=0.997	GT:AD:DP:GQ:PL	1/1:0,58:58:99:2700,181,0
2R	21251431	.	A	C	2716.77	.	AC=2;AF=1.00;AN=2;DP=57;ExcessHet=3.0103;FS=0.000;MLEAC=2;MLEAF=1.00;MQ=35.87;QD=30.14;SOR=0.960	GT:AD:DP:GQ:PL	1/1:0,57:57:99:2745,184,0
2R	21251433	.	T	C	2581.77	.	AC=2;AF=1.00;AN=2;DP=58;ExcessHet=3.0103;FS=0.000;MLEAC=2;MLEAF=1.00;MQ=35.87;QD=33.88;SOR=0.914	GT:AD:DP:GQ:PL	1/1:0,58:58:99:2610,175,0
2R	21251438	.	G	T	2626.77	.	AC=2;AF=1.00;AN=2;DP=58;ExcessHet=3.0103;FS=0.000;MLEAC=2;MLEAF=1.00;MQ=35.87;QD=34.60;SOR=0.914	GT:AD:DP:GQ:PL	1/1:0,58:58:99:2655,178,0
2R	21251443	.	G	GAGTTTACC	2725.73	.	AC=2;AF=1.00;AN=2;DP=59;ExcessHet=3.0103;FS=0.000;MLEAC=2;MLEAF=1.00;MQ=35.96;QD=32.45;SOR=0.726	GT:AD:DP:GQ:PL	1/1:0,59:59:99:2763,187,0
2R	21251446	.	G	A	2509.77	.	AC=2;AF=1.00;AN=2;DP=57;ExcessHet=3.0103;FS=0.000;MLEAC=2;MLEAF=1.00;MQ=36.12;QD=30.99;SOR=0.728	GT:AD:DP:GQ:PL	1/1:0,57:57:99:2538,172,0
2R	21251482	.	A	T	1345.77	.	AC=2;AF=1.00;AN=2;DP=51;ExcessHet=3.0103;FS=0.000;MLEAC=2;MLEAF=1.00;MQ=35.58;QD=26.39;SOR=0.900	GT:AD:DP:GQ:PL	1/1:0,51:51:99:1374,153,0
2R	21251497	.	TGG	T	2420.73	.	AC=2;AF=1.00;AN=2;DP=55;ExcessHet=3.0103;FS=0.000;MLEAC=2;MLEAF=1.00;MQ=35.74;QD=34.53;SOR=1.061	GT:AD:DP:GQ:PL	1/1:0,55:55:99:2458,166,0
2R	21251500	.	TC	T	2420.73	.	AC=2;AF=1.00;AN=2;DP=55;ExcessHet=3.0103;FS=0.000;MLEAC=2;MLEAF=1.00;MQ=35.74;QD=31.32;SOR=1.061	GT:AD:DP:GQ:PL	1/1:0,55:55:99:2458,166,0
2R	21251502	.	TAGACA	T	2487.73	.	AC=2;AF=1.00;AN=2;DP=54;ExcessHet=3.0103;FS=0.000;MLEAC=2;MLEAF=1.00;MQ=35.74;QD=30.08;SOR=1.022	GT:AD:DP:GQ:PL	1/1:0,54:54:99:2525,172,0
2R	21251509	.	G	GT	2459.73	.	AC=2;AF=1.00;AN=2;DP=56;ExcessHet=3.0103;FS=0.000;MLEAC=2;MLEAF=1.00;MQ=35.62;QD=27.77;SOR=1.009	GT:AD:DP:GQ:PL	1/1:0,56:56:99:2497,169,0
2R	21251522	.	G	T	2658.77	.	AC=2;AF=1.00;AN=2;DP=59;ExcessHet=3.0103;FS=0.000;MLEAC=2;MLEAF=1.00;MQ=35.93;QD=32.75;SOR=1.123	GT:AD:DP:GQ:PL	1/1:0,59:59:99:2687,181,0
2R	21251526	.	C	T	2716.77	.	AC=2;AF=1.00;AN=2;DP=60;ExcessHet=3.0103;FS=0.000;MLEAC=2;MLEAF=1.00;MQ=35.95;QD=27.44;SOR=1.160	GT:AD:DP:GQ:PL	1/1:0,60:60:99:2745,184,0
2R	21251528	.	T	G	2761.77	.	AC=2;AF=1.00;AN=2;DP=59;ExcessHet=3.0103;FS=0.000;MLEAC=2;MLEAF=1.00;MQ=35.86;QD=31.06;SOR=1.316	GT:AD:DP:GQ:PL	1/1:0,59:59:99:2790,187,0
2R	21251531	.	AT	A	2797.73	.	AC=2;AF=1.00;AN=2;DP=62;ExcessHet=3.0103;FS=0.000;MLEAC=2;MLEAF=1.00;MQ=36.06;QD=33.27;SOR=1.430	GT:AD:DP:GQ:PL	1/1:0,62:62:99:2835,190,0
2R	21251537	.	CA	C	2780.73	.	AC=2;AF=1.00;AN=2;DP=62;ExcessHet=3.0103;FS=0.000;MLEAC=2;MLEAF=1.00;MQ=36.26;QD=22.36;SOR=1.536	GT:AD:DP:GQ:PL	1/1:0,62:62:99:2818,190,0
2R	21251546	.	G	T	2799.77	.	AC=2;AF=1.00;AN=2;DP=64;ExcessHet=3.0103;FS=0.000;MLEAC=2;MLEAF=1.00;MQ=36.35;QD=28.68;SOR=1.609	GT:AD:DP:GQ:PL	1/1:0,64:64:99:2828,193,0
2R	21251573	.	T	C	2664.77	.	AC=2;AF=1.00;AN=2;DP=60;ExcessHet=3.0103;FS=0.000;MLEAC=2;MLEAF=1.00;MQ=37.73;QD=30.03;SOR=1.688	GT:AD:DP:GQ:PL	1/1:0,60:60:99:2693,187,0
2R	21251578	.	C	A	2670.77	.	AC=2;AF=1.00;AN=2;DP=60;ExcessHet=3.0103;FS=0.000;MLEAC=2;MLEAF=1.00;MQ=37.87;QD=29.35;SOR=1.942	GT:AD:DP:GQ:PL	1/1:0,60:60:99:2699,187,0
2R	21251616	.	G	GC	2929.73	.	AC=2;AF=1.00;AN=2;DP=65;ExcessHet=3.0103;FS=0.000;MLEAC=2;MLEAF=1.00;MQ=38.40;QD=31.68;SOR=2.093	GT:AD:DP:GQ:PL	1/1:0,64:64:99:2967,202,0
2R	21251618	.	G	A	2938.77	.	AC=2;AF=1.00;AN=2;DP=66;ExcessHet=3.0103;FS=0.000;MLEAC=2;MLEAF=1.00;MQ=38.69;QD=29.44;SOR=1.911	GT:AD:DP:GQ:PL	1/1:0,66:66:99:2967,202,0
2R	21251625	.	G	T	2836.77	.	AC=2;AF=1.00;AN=2;DP=63;ExcessHet=3.0103;FS=0.000;MLEAC=2;MLEAF=1.00;MQ=38.83;QD=30.08;SOR=1.926	GT:AD:DP:GQ:PL	1/1:0,63:63:99:2865,193,0
2R	21251673	.	C	T	2745.77	.	AC=2;AF=1.00;AN=2;DP=62;ExcessHet=3.0103;FS=0.000;MLEAC=2;MLEAF=1.00;MQ=40.23;QD=25.76;SOR=1.536	GT:AD:DP:GQ:PL	1/1:0,62:62:99:2774,187,0
2R	21251674	.	G	A	2772.77	.	AC=2;AF=1.00;AN=2;DP=61;ExcessHet=3.0103;FS=0.000;MLEAC=2;MLEAF=1.00;MQ=40.29;QD=31.41;SOR=1.498	GT:AD:DP:GQ:PL	1/1:0,61:61:99:2801,190,0
2R	21251681	.	T	C	2680.77	.	AC=2;AF=1.00;AN=2;DP=60;ExcessHet=3.0103;FS=0.000;MLEAC=2;MLEAF=1.00;MQ=40.43;QD=30.52;SOR=1.255	GT:AD:DP:GQ:PL	1/1:0,60:60:99:2709,184,0
2R	21251730	.	G	GGCT	2582.73	.	AC=2;AF=1.00;AN=2;BaseQRankSum=-0.097;ClippingRankSum=0.000;DP=59;ExcessHet=3.0103;FS=0.000;MLEAC=2;MLEAF=1.00;MQ=41.78;MQRankSum=-0.789;QD=31.00;ReadPosRankSum=0.911;SOR=0.317	GT:AD:DP:GQ:PL	1/1:1,58:59:99:2620,139,0
2R	21251732	.	G	C	2591.77	.	AC=2;AF=1.00;AN=2;BaseQRankSum=-0.765;ClippingRankSum=0.000;DP=58;ExcessHet=3.0103;FS=0.000;MLEAC=2;MLEAF=1.00;MQ=41.92;MQRankSum=-0.748;QD=28.04;ReadPosRankSum=0.867;SOR=0.380	GT:AD:DP:GQ:PL	1/1:1,57:58:99:2620,139,0
2R	21251733	.	A	T	2532.77	.	AC=2;AF=1.00;AN=2;BaseQRankSum=0.133;ClippingRankSum=0.000;DP=58;ExcessHet=3.0103;FS=0.000;MLEAC=2;MLEAF=1.00;MQ=41.92;MQRankSum=-0.748;QD=28.29;ReadPosRankSum=0.837;SOR=0.380	GT:AD:DP:GQ:PL	1/1:1,57:58:99:2561,133,0
2R	21251999	.	G	A	1462.77	.	AC=2;AF=1.00;AN=2;DP=52;ExcessHet=3.0103;FS=0.000;MLEAC=2;MLEAF=1.00;MQ=43.82;QD=28.13;SOR=0.770	GT:AD:DP:GQ:PL	1/1:0,52:52:99:1491,156,0
2R	21252135	.	C	T	1832.77	.	AC=2;AF=1.00;AN=2;DP=68;ExcessHet=3.0103;FS=0.000;MLEAC=2;MLEAF=1.00;MQ=43.84;QD=27.35;SOR=1.066	GT:AD:DP:GQ:PL	1/1:0,67:67:99:1861,201,0
2R	21252210	.	A	C	1494.77	.	AC=2;AF=1.00;AN=2;DP=54;ExcessHet=3.0103;FS=0.000;MLEAC=2;MLEAF=1.00;MQ=44.00;QD=27.68;SOR=0.693	GT:AD:DP:GQ:PL	1/1:0,54:54:99:1523,162,0
2R	21252330	.	T	C	1410.77	.	AC=2;AF=1.00;AN=2;DP=52;ExcessHet=3.0103;FS=0.000;MLEAC=2;MLEAF=1.00;MQ=43.92;QD=27.13;SOR=1.136	GT:AD:DP:GQ:PL	1/1:0,52:52:99:1439,156,0
2R	21252354	.	C	A	1368.77	.	AC=2;AF=1.00;AN=2;DP=52;ExcessHet=3.0103;FS=0.000;MLEAC=2;MLEAF=1.00;MQ=43.92;QD=26.32;SOR=0.941	GT:AD:DP:GQ:PL	1/1:0,52:52:99:1397,156,0
2R	21252418	.	T	C	1584.77	.	AC=2;AF=1.00;AN=2;DP=60;ExcessHet=3.0103;FS=0.000;MLEAC=2;MLEAF=1.00;MQ=43.87;QD=26.41;SOR=0.760	GT:AD:DP:GQ:PL	1/1:0,60:60:99:1613,179,0
2R	21252429	.	T	C	1529.77	.	AC=2;AF=1.00;AN=2;DP=57;ExcessHet=3.0103;FS=0.000;MLEAC=2;MLEAF=1.00;MQ=43.86;QD=26.84;SOR=0.800	GT:AD:DP:GQ:PL	1/1:0,57:57:99:1558,170,0
2R	21252519	.	G	T	1316.77	.	AC=2;AF=1.00;AN=2;DP=47;ExcessHet=3.0103;FS=0.000;MLEAC=2;MLEAF=1.00;MQ=43.65;QD=28.02;SOR=0.919	GT:AD:DP:GQ:PL	1/1:0,47:47:99:1345,141,0
2R	21252584	.	C	CT	894.73	.	AC=2;AF=1.00;AN=2;BaseQRankSum=2.175;ClippingRankSum=0.000;DP=44;ExcessHet=3.0103;FS=0.000;MLEAC=2;MLEAF=1.00;MQ=43.62;MQRankSum=5.481;QD=20.33;ReadPosRankSum=0.664;SOR=0.788	GT:AD:DP:GQ:PL	1/1:2,42:44:91:932,91,0
2R	21252669	.	T	A	2845.77	.	AC=2;AF=1.00;AN=2;DP=66;ExcessHet=3.0103;FS=0.000;MLEAC=2;MLEAF=1.00;MQ=43.91;QD=29.92;SOR=0.723	GT:AD:DP:GQ:PL	1/1:0,65:65:99:2874,196,0
2R	21252674	.	T	C	2878.77	.	AC=2;AF=1.00;AN=2;DP=66;ExcessHet=3.0103;FS=0.000;MLEAC=2;MLEAF=1.00;MQ=43.91;QD=30.49;SOR=0.723	GT:AD:DP:GQ:PL	1/1:0,65:65:99:2907,199,0
2R	21252696	.	G	T	1798.77	.	AC=2;AF=1.00;AN=2;DP=67;ExcessHet=3.0103;FS=0.000;MLEAC=2;MLEAF=1.00;MQ=43.94;QD=27.67;SOR=0.787	GT:AD:DP:GQ:PL	1/1:0,65:65:99:1827,195,0
2R	21252770	.	A	G	1524.77	.	AC=2;AF=1.00;AN=2;DP=59;ExcessHet=3.0103;FS=0.000;MLEAC=2;MLEAF=1.00;MQ=43.87;QD=26.29;SOR=0.693	GT:AD:DP:GQ:PL	1/1:0,58:58:99:1553,173,0
2R	21252867	.	G	C	1571.77	.	AC=2;AF=1.00;AN=2;DP=60;ExcessHet=3.0103;FS=0.000;MLEAC=2;MLEAF=1.00;MQ=44.61;QD=26.64;SOR=0.871	GT:AD:DP:GQ:PL	1/1:0,59:59:99:1600,176,0
2R	21252875	.	T	TATCCCC	2265.73	.	AC=2;AF=1.00;AN=2;DP=53;ExcessHet=3.0103;FS=0.000;MLEAC=2;MLEAF=1.00;MQ=44.72;QD=35.17;SOR=0.813	GT:AD:DP:GQ:PL	1/1:0,51:51:99:2303,159,0
2R	21253037	.	T	C	1341.77	.	AC=2;AF=1.00;AN=2;DP=51;ExcessHet=3.0103;FS=0.000;MLEAC=2;MLEAF=1.00;MQ=44.00;QD=26.31;SOR=0.900	GT:AD:DP:GQ:PL	1/1:0,51:51:99:1370,153,0
2R	21253255	.	T	C	1213.77	.	AC=2;AF=1.00;AN=2;DP=47;ExcessHet=3.0103;FS=0.000;MLEAC=2;MLEAF=1.00;MQ=43.69;QD=26.39;SOR=0.693	GT:AD:DP:GQ:PL	1/1:0,46:46:99:1242,138,0
2R	21253522	.	G	T	1459.77	.	AC=2;AF=1.00;AN=2;DP=55;ExcessHet=3.0103;FS=0.000;MLEAC=2;MLEAF=1.00;MQ=43.96;QD=27.03;SOR=0.693	GT:AD:DP:GQ:PL	1/1:0,54:54:99:1488,162,0
2R	21253550	.	G	A	1508.77	.	AC=2;AF=1.00;AN=2;DP=56;ExcessHet=3.0103;FS=0.000;MLEAC=2;MLEAF=1.00;MQ=43.97;QD=26.94;SOR=0.765	GT:AD:DP:GQ:PL	1/1:0,56:56:99:1537,168,0
2R	21253577	.	G	A	1477.77	.	AC=2;AF=1.00;AN=2;DP=53;ExcessHet=3.0103;FS=0.000;MLEAC=2;MLEAF=1.00;MQ=43.96;QD=27.88;SOR=0.892	GT:AD:DP:GQ:PL	1/1:0,53:53:99:1506,159,0
2R	21253591	.	T	G	2155.77	.	AC=2;AF=1.00;AN=2;DP=50;ExcessHet=3.0103;FS=0.000;MLEAC=2;MLEAF=1.00;MQ=43.96;QD=32.93;SOR=0.859	GT:AD:DP:GQ:PL	1/1:0,50:50:99:2184,150,0
2R	21253594	.	G	C	2185.77	.	AC=2;AF=1.00;AN=2;DP=48;ExcessHet=3.0103;FS=0.000;MLEAC=2;MLEAF=1.00;MQ=43.96;QD=32.94;SOR=0.866	GT:AD:DP:GQ:PL	1/1:0,48:48:99:2214,154,0
2R	21253712	.	C	G	1381.77	.	AC=2;AF=1.00;AN=2;DP=55;ExcessHet=3.0103;FS=0.000;MLEAC=2;MLEAF=1.00;MQ=43.93;QD=25.59;SOR=0.767	GT:AD:DP:GQ:PL	1/1:0,54:54:99:1410,161,0
2R	21253735	.	T	C	1392.77	.	AC=2;AF=1.00;AN=2;DP=53;ExcessHet=3.0103;FS=0.000;MLEAC=2;MLEAF=1.00;MQ=43.96;QD=26.28;SOR=0.892	GT:AD:DP:GQ:PL	1/1:0,53:53:99:1421,159,0
2R	21253783	.	C	CT	699.73	.	AC=2;AF=1.00;AN=2;BaseQRankSum=-0.609;ClippingRankSum=0.000;DP=51;ExcessHet=3.0103;FS=0.000;MLEAC=2;MLEAF=1.00;MQ=43.92;MQRankSum=1.821;QD=15.55;ReadPosRankSum=-1.861;SOR=0.519	GT:AD:DP:GQ:PL	1/1:5,40:45:31:737,31,0
2R	21253993	.	T	G	1435.77	.	AC=2;AF=1.00;AN=2;DP=55;ExcessHet=3.0103;FS=0.000;MLEAC=2;MLEAF=1.00;MQ=42.67;QD=26.59;SOR=0.846	GT:AD:DP:GQ:PL	1/1:0,54:54:99:1464,162,0
2R	21254111	.	C	T	1280.77	.	AC=2;AF=1.00;AN=2;BaseQRankSum=1.804;ClippingRankSum=0.000;DP=49;ExcessHet=3.0103;FS=0.000;MLEAC=2;MLEAF=1.00;MQ=43.01;MQRankSum=-0.733;QD=26.14;ReadPosRankSum=-0.546;SOR=0.390	GT:AD:DP:GQ:PL	1/1:1,48:49:99:1309,137,0
2R	21254173	.	G	A	1693.77	.	AC=2;AF=1.00;AN=2;DP=39;ExcessHet=3.0103;FS=0.000;MLEAC=2;MLEAF=1.00;MQ=42.40;QD=31.77;SOR=1.236	GT:AD:DP:GQ:PL	1/1:0,39:39:99:1722,123,0
2R	21254184	.	TA	T	1655.73	.	AC=2;AF=1.00;AN=2;DP=35;ExcessHet=3.0103;FS=0.000;MLEAC=2;MLEAF=1.00;MQ=41.93;QD=31.67;SOR=1.148	GT:AD:DP:GQ:PL	1/1:0,35:35:99:1693,114,0
2R	21254187	.	TA	T	1627.73	.	AC=2;AF=1.00;AN=2;DP=37;ExcessHet=3.0103;FS=0.000;MLEAC=2;MLEAF=1.00;MQ=41.90;QD=29.81;SOR=1.121	GT:AD:DP:GQ:PL	1/1:0,37:37:99:1665,111,0
2R	21254199	.	C	T	1681.77	.	AC=2;AF=1.00;AN=2;DP=38;ExcessHet=3.0103;FS=0.000;MLEAC=2;MLEAF=1.00;MQ=41.91;QD=34.37;SOR=1.179	GT:AD:DP:GQ:PL	1/1:0,38:38:99:1710,114,0
2R	21254202	.	T	TTTTCATGTCACTTGAAAGTTTTACCAG	1897.73	.	AC=2;AF=1.00;AN=2;DP=35;ExcessHet=3.0103;FS=0.000;MLEAC=2;MLEAF=1.00;MQ=41.78;QD=29.16;SOR=1.308	GT:AD:DP:GQ:PL	1/1:0,35:35:99:1935,129,0
2R	21254210	.	T	C	1546.77	.	AC=2;AF=1.00;AN=2;DP=32;ExcessHet=3.0103;FS=0.000;MLEAC=2;MLEAF=1.00;MQ=41.66;QD=30.45;SOR=1.112	GT:AD:DP:GQ:PL	1/1:0,32:32:99:1575,105,0
2R	21254222	.	C	A	1231.77	.	AC=2;AF=1.00;AN=2;DP=28;ExcessHet=3.0103;FS=0.000;MLEAC=2;MLEAF=1.00;MQ=41.62;QD=34.23;SOR=0.997	GT:AD:DP:GQ:PL	1/1:0,28:28:84:1260,84,0
2R	21254232	.	A	C	1303.77	.	AC=2;AF=1.00;AN=2;DP=29;ExcessHet=3.0103;FS=0.000;MLEAC=2;MLEAF=1.00;MQ=41.70;QD=31.40;SOR=0.760	GT:AD:DP:GQ:PL	1/1:0,29:29:90:1332,90,0
2R	21254252	.	T	C	1252.77	.	AC=2;AF=1.00;AN=2;DP=29;ExcessHet=3.0103;FS=0.000;MLEAC=2;MLEAF=1.00;MQ=42.05;QD=26.75;SOR=0.760	GT:AD:DP:GQ:PL	1/1:0,29:29:92:1281,92,0
2R	21254288	.	A	C	1148.77	.	AC=2;AF=1.00;AN=2;DP=43;ExcessHet=3.0103;FS=0.000;MLEAC=2;MLEAF=1.00;MQ=42.66;QD=26.72;SOR=0.836	GT:AD:DP:GQ:PL	1/1:0,43:43:99:1177,129,0
2R	21254350	.	A	G	1679.77	.	AC=2;AF=1.00;AN=2;DP=39;ExcessHet=3.0103;FS=0.000;MLEAC=2;MLEAF=1.00;MQ=42.93;QD=30.59;SOR=1.236	GT:AD:DP:GQ:PL	1/1:0,39:39:99:1708,120,0
2R	21254352	.	A	G	1679.77	.	AC=2;AF=1.00;AN=2;DP=39;ExcessHet=3.0103;FS=0.000;MLEAC=2;MLEAF=1.00;MQ=43.01;QD=27.59;SOR=1.096	GT:AD:DP:GQ:PL	1/1:0,39:39:99:1708,120,0
2R	21254437	.	T	C	1696.77	.	AC=2;AF=1.00;AN=2;DP=39;ExcessHet=3.0103;FS=0.000;MLEAC=2;MLEAF=1.00;MQ=42.70;QD=30.16;SOR=1.387	GT:AD:DP:GQ:PL	1/1:0,39:39:99:1725,120,0
2R	21254448	.	C	A	1636.77	.	AC=2;AF=1.00;AN=2;DP=37;ExcessHet=3.0103;FS=0.000;MLEAC=2;MLEAF=1.00;MQ=42.58;QD=31.08;SOR=1.432	GT:AD:DP:GQ:PL	1/1:0,37:37:99:1665,111,0
2R	21254460	.	CAG	C	1582.73	.	AC=2;AF=1.00;AN=2;DP=35;ExcessHet=3.0103;FS=0.000;MLEAC=2;MLEAF=1.00;MQ=42.52;QD=29.42;SOR=1.483	GT:AD:DP:GQ:PL	1/1:0,35:35:99:1620,108,0
2R	21254467	.	C	T	1546.77	.	AC=2;AF=1.00;AN=2;DP=35;ExcessHet=3.0103;FS=0.000;MLEAC=2;MLEAF=1.00;MQ=42.44;QD=34.31;SOR=1.308	GT:AD:DP:GQ:PL	1/1:0,35:35:99:1575,105,0
2R	21254487	.	A	G	1546.77	.	AC=2;AF=1.00;AN=2;DP=35;ExcessHet=3.0103;FS=0.000;MLEAC=2;MLEAF=1.00;MQ=42.24;QD=29.85;SOR=1.002	GT:AD:DP:GQ:PL	1/1:0,35:35:99:1575,105,0
2R	21254502	.	T	C	1484.77	.	AC=2;AF=1.00;AN=2;DP=34;ExcessHet=3.0103;FS=0.000;MLEAC=2;MLEAF=1.00;MQ=42.18;QD=31.58;SOR=0.941	GT:AD:DP:GQ:PL	1/1:0,34:34:99:1513,102,0
2R	21254535	.	A	C	1411.77	.	AC=2;AF=1.00;AN=2;DP=32;ExcessHet=3.0103;FS=0.000;MLEAC=2;MLEAF=1.00;MQ=42.07;QD=33.69;SOR=0.957	GT:AD:DP:GQ:PL	1/1:0,32:32:96:1440,96,0
2R	21254537	.	GA	G	1402.73	.	AC=2;AF=1.00;AN=2;DP=32;ExcessHet=3.0103;FS=0.000;MLEAC=2;MLEAF=1.00;MQ=42.07;QD=30.58;SOR=0.957	GT:AD:DP:GQ:PL	1/1:0,32:32:96:1440,96,0
2R	21254539	.	CCAAGAAAAAAA	C	1344.73	.	AC=2;AF=1.00;AN=2;DP=32;ExcessHet=3.0103;FS=0.000;MLEAC=2;MLEAF=1.00;MQ=42.07;QD=33.04;SOR=1.302	GT:AD:DP:GQ:PL	1/1:0,32:32:97:1382,97,0
2R	21254759	.	G	C	2336.77	.	AC=2;AF=1.00;AN=2;DP=53;ExcessHet=3.0103;FS=0.000;MLEAC=2;MLEAF=1.00;MQ=43.22;QD=31.15;SOR=0.941	GT:AD:DP:GQ:PL	1/1:0,52:52:99:2365,163,0
2R	21254761	.	A	G	2336.77	.	AC=2;AF=1.00;AN=2;DP=55;ExcessHet=3.0103;FS=0.000;MLEAC=2;MLEAF=1.00;MQ=43.17;QD=29.14;SOR=1.022	GT:AD:DP:GQ:PL	1/1:0,54:54:99:2365,163,0
2R	21254820	.	CA	C	1632.73	.	AC=2;AF=1.00;AN=2;DP=55;ExcessHet=3.0103;FS=0.000;MLEAC=2;MLEAF=1.00;MQ=43.19;QD=29.69;SOR=1.159	GT:AD:DP:GQ:PL	1/1:0,55:55:99:1670,165,0
2R	21254843	.	T	G	2671.77	.	AC=2;AF=1.00;AN=2;DP=59;ExcessHet=3.0103;FS=0.000;MLEAC=2;MLEAF=1.00;MQ=43.18;QD=30.57;SOR=1.217	GT:AD:DP:GQ:PL	1/1:0,59:59:99:2700,181,0
2R	21254847	.	A	G	2716.77	.	AC=2;AF=1.00;AN=2;DP=61;ExcessHet=3.0103;FS=0.000;MLEAC=2;MLEAF=1.00;MQ=43.21;QD=32.52;SOR=1.292	GT:AD:DP:GQ:PL	1/1:0,61:61:99:2745,184,0
2R	21254852	.	G	A	2665.77	.	AC=2;AF=1.00;AN=2;DP=60;ExcessHet=3.0103;FS=0.000;MLEAC=2;MLEAF=1.00;MQ=43.26;QD=34.09;SOR=1.160	GT:AD:DP:GQ:PL	1/1:0,60:60:99:2694,181,0
2R	21254878	.	A	G	1514.77	.	AC=2;AF=1.00;AN=2;DP=57;ExcessHet=3.0103;FS=0.000;MLEAC=2;MLEAF=1.00;MQ=43.53;QD=27.05;SOR=0.922	GT:AD:DP:GQ:PL	1/1:0,56:56:99:1543,168,0
2R	21254941	.	G	A	1345.77	.	AC=2;AF=1.00;AN=2;DP=49;ExcessHet=3.0103;FS=0.000;MLEAC=2;MLEAF=1.00;MQ=43.28;QD=27.46;SOR=0.818	GT:AD:DP:GQ:PL	1/1:0,49:49:99:1374,147,0
2R	21254957	.	GT	G	2378.73	.	AC=2;AF=1.00;AN=2;DP=52;ExcessHet=3.0103;FS=0.000;MLEAC=2;MLEAF=1.00;MQ=42.97;QD=32.97;SOR=0.853	GT:AD:DP:GQ:PL	1/1:0,52:52:99:2416,166,0
2R	21254962	.	G	C	2420.77	.	AC=2;AF=1.00;AN=2;DP=56;ExcessHet=3.0103;FS=0.000;MLEAC=2;MLEAF=1.00;MQ=42.91;QD=29.01;SOR=0.841	GT:AD:DP:GQ:PL	1/1:0,56:56:99:2449,169,0
2R	21255014	.	T	TC	1008.73	.	AC=2;AF=1.00;AN=2;BaseQRankSum=0.946;ClippingRankSum=0.000;DP=56;ExcessHet=3.0103;FS=27.769;MLEAC=2;MLEAF=1.00;MQ=42.60;MQRankSum=-1.059;QD=18.01;ReadPosRankSum=2.505;SOR=1.626	GT:AD:DP:GQ:PL	1/1:6,50:56:73:1046,73,0
2R	21255016	.	T	TTTTTTTTC	2482.73	.	AC=2;AF=1.00;AN=2;DP=58;ExcessHet=3.0103;FS=0.000;MLEAC=2;MLEAF=1.00;MQ=42.62;QD=29.82;SOR=1.802	GT:AD:DP:GQ:PL	1/1:0,57:57:99:2520,180,0
2R	21255028	.	C	T	1543.77	.	AC=2;AF=1.00;AN=2;DP=59;ExcessHet=3.0103;FS=0.000;MLEAC=2;MLEAF=1.00;MQ=42.67;QD=27.08;SOR=1.453	GT:AD:DP:GQ:PL	1/1:0,57:57:99:1572,171,0
2R	21255132	.	C	T	1523.77	.	AC=2;AF=1.00;AN=2;DP=57;ExcessHet=3.0103;FS=0.000;MLEAC=2;MLEAF=1.00;MQ=43.12;QD=27.21;SOR=1.302	GT:AD:DP:GQ:PL	1/1:0,56:56:99:1552,168,0
2R	21255165	.	A	T	1701.77	.	AC=2;AF=1.00;AN=2;DP=64;ExcessHet=3.0103;FS=0.000;MLEAC=2;MLEAF=1.00;MQ=42.72;QD=27.01;SOR=1.179	GT:AD:DP:GQ:PL	1/1:0,63:63:99:1730,189,0
2R	21255196	.	C	T	1846.77	.	AC=2;AF=1.00;AN=2;DP=66;ExcessHet=3.0103;FS=0.000;MLEAC=2;MLEAF=1.00;MQ=42.78;QD=27.98;SOR=1.284	GT:AD:DP:GQ:PL	1/1:0,66:66:99:1875,198,0
2R	21255234	.	C	T	1842.77	.	AC=2;AF=1.00;AN=2;DP=69;ExcessHet=3.0103;FS=0.000;MLEAC=2;MLEAF=1.00;MQ=43.02;QD=26.71;SOR=0.781	GT:AD:DP:GQ:PL	1/1:0,69:69:99:1871,206,0
2R	21255246	.	T	C	3064.77	.	AC=2;AF=1.00;AN=2;DP=70;ExcessHet=3.0103;FS=0.000;MLEAC=2;MLEAF=1.00;MQ=42.94;QD=29.11;SOR=0.874	GT:AD:DP:GQ:PL	1/1:0,70:70:99:3093,211,0
2R	21255249	.	A	G	3118.77	.	AC=2;AF=1.00;AN=2;DP=70;ExcessHet=3.0103;FS=0.000;MLEAC=2;MLEAF=1.00;MQ=42.88;QD=35.10;SOR=0.874	GT:AD:DP:GQ:PL	1/1:0,70:70:99:3147,217,0
2R	21255376	.	G	A	1377.77	.	AC=2;AF=1.00;AN=2;DP=51;ExcessHet=3.0103;FS=0.000;MLEAC=2;MLEAF=1.00;MQ=42.83;QD=27.02;SOR=0.813	GT:AD:DP:GQ:PL	1/1:0,51:51:99:1406,153,0
2R	21255441	.	G	A	1743.77	.	AC=2;AF=1.00;AN=2;DP=45;ExcessHet=3.0103;FS=0.000;MLEAC=2;MLEAF=1.00;MQ=43.06;QD=33.76;SOR=0.693	GT:AD:DP:GQ:PL	1/1:0,44:44:99:1772,132,0
2R	21255462	.	CACCCACTT	C	1676.73	.	AC=2;AF=1.00;AN=2;DP=35;ExcessHet=3.0103;FS=0.000;MLEAC=2;MLEAF=1.00;MQ=41.78;QD=29.58;SOR=0.693	GT:AD:DP:GQ:PL	1/1:0,34:34:99:1714,120,0
2R	21255484	.	C	T	1546.77	.	AC=2;AF=1.00;AN=2;DP=34;ExcessHet=3.0103;FS=0.000;MLEAC=2;MLEAF=1.00;MQ=41.24;QD=29.91;SOR=0.752	GT:AD:DP:GQ:PL	1/1:0,33:33:99:1575,105,0
2R	21255512	.	A	C	1888.77	.	AC=2;AF=1.00;AN=2;DP=43;ExcessHet=3.0103;FS=0.000;MLEAC=2;MLEAF=1.00;MQ=41.51;QD=25.47;SOR=1.402	GT:AD:DP:GQ:PL	1/1:0,42:42:99:1917,129,0
2R	21255537	.	C	T	2142.77	.	AC=2;AF=1.00;AN=2;DP=55;ExcessHet=3.0103;FS=0.000;MLEAC=2;MLEAF=1.00;MQ=41.99;QD=29.00;SOR=1.118	GT:AD:DP:GQ:PL	1/1:0,54:54:99:2171,163,0
2R	21255621	.	A	C	1942.77	.	AC=2;AF=1.00;AN=2;DP=45;ExcessHet=3.0103;FS=0.000;MLEAC=2;MLEAF=1.00;MQ=42.76;QD=30.60;SOR=1.559	GT:AD:DP:GQ:PL	1/1:0,45:45:99:1971,138,0
2R	21255629	.	C	T	1932.77	.	AC=2;AF=1.00;AN=2;DP=45;ExcessHet=3.0103;FS=0.000;MLEAC=2;MLEAF=1.00;MQ=42.72;QD=23.35;SOR=1.714	GT:AD:DP:GQ:PL	1/1:0,45:45:99:1961,135,0
2R	21255652	.	G	T	1019.77	.	AC=2;AF=1.00;AN=2;DP=43;ExcessHet=3.0103;FS=0.000;MLEAC=2;MLEAF=1.00;MQ=43.95;QD=23.72;SOR=0.739	GT:AD:DP:GQ:PL	1/1:0,43:43:99:1048,125,0
2R	21255782	.	T	C	1256.77	.	AC=2;AF=1.00;AN=2;DP=46;ExcessHet=3.0103;FS=0.000;MLEAC=2;MLEAF=1.00;MQ=43.26;QD=27.32;SOR=2.511	GT:AD:DP:GQ:PL	1/1:0,46:46:99:1285,138,0
2R	21255840	.	T	G	2290.77	.	AC=2;AF=1.00;AN=2;DP=56;ExcessHet=3.0103;FS=0.000;MLEAC=2;MLEAF=1.00;MQ=42.99;QD=27.25;SOR=1.199	GT:AD:DP:GQ:PL	1/1:0,56:56:99:2319,168,0
2R	21255862	.	C	T	2210.77	.	AC=2;AF=1.00;AN=2;DP=53;ExcessHet=3.0103;FS=0.000;MLEAC=2;MLEAF=1.00;MQ=43.12;QD=31.87;SOR=1.077	GT:AD:DP:GQ:PL	1/1:0,53:53:99:2239,159,0
2R	21255886	.	G	GA	2200.73	.	AC=2;AF=1.00;AN=2;DP=51;ExcessHet=3.0103;FS=0.000;MLEAC=2;MLEAF=1.00;MQ=42.99;QD=31.76;SOR=0.859	GT:AD:DP:GQ:PL	1/1:0,50:50:99:2238,156,0
2R	21255907	.	G	A	2744.77	.	AC=2;AF=1.00;AN=2;DP=60;ExcessHet=3.0103;FS=0.000;MLEAC=2;MLEAF=1.00;MQ=43.43;QD=31.24;SOR=0.831	GT:AD:DP:GQ:PL	1/1:0,60:60:99:2773,187,0
2R	21255918	.	T	C	2671.77	.	AC=2;AF=1.00;AN=2;DP=59;ExcessHet=3.0103;FS=0.000;MLEAC=2;MLEAF=1.00;MQ=43.37;QD=30.71;SOR=0.871	GT:AD:DP:GQ:PL	1/1:0,59:59:99:2700,181,0
2R	21255921	.	C	A	2626.77	.	AC=2;AF=1.00;AN=2;DP=59;ExcessHet=3.0103;FS=0.000;MLEAC=2;MLEAF=1.00;MQ=43.37;QD=26.46;SOR=0.871	GT:AD:DP:GQ:PL	1/1:0,59:59:99:2655,178,0
2R	21255999	.	G	A	1521.77	.	AC=2;AF=1.00;AN=2;DP=57;ExcessHet=3.0103;FS=0.000;MLEAC=2;MLEAF=1.00;MQ=43.53;QD=26.70;SOR=0.877	GT:AD:DP:GQ:PL	1/1:0,57:57:99:1550,171,0
2R	21256115	.	A	G	2489.77	.	AC=2;AF=1.00;AN=2;DP=57;ExcessHet=3.0103;FS=0.000;MLEAC=2;MLEAF=1.00;MQ=43.53;QD=27.41;SOR=0.728	GT:AD:DP:GQ:PL	1/1:0,57:57:99:2518,175,0
2R	21256125	.	G	T	2603.77	.	AC=2;AF=1.00;AN=2;DP=60;ExcessHet=3.0103;FS=0.000;MLEAC=2;MLEAF=1.00;MQ=43.57;QD=29.04;SOR=0.693	GT:AD:DP:GQ:PL	1/1:0,60:60:99:2632,184,0
2R	21256235	.	T	TC	2388.73	.	AC=2;AF=1.00;AN=2;DP=53;ExcessHet=3.0103;FS=0.000;MLEAC=2;MLEAF=1.00;MQ=41.77;QD=29.70;SOR=0.693	GT:AD:DP:GQ:PL	1/1:0,52:52:99:2426,160,0
2R	21256237	.	G	GGATGGATT	2796.73	.	AC=2;AF=1.00;AN=2;DP=54;ExcessHet=3.0103;FS=0.000;MLEAC=2;MLEAF=1.00;MQ=42.11;QD=29.38;SOR=0.767	GT:AD:DP:GQ:PL	1/1:0,54:54:99:2834,189,0
2R	21256239	.	T	TCGAGTTTGATGACCGACCAAAAACAA	3155.73	.	AC=2;AF=1.00;AN=2;DP=58;ExcessHet=3.0103;FS=0.000;MLEAC=2;MLEAF=1.00;MQ=42.21;QD=29.83;SOR=0.836	GT:AD:DP:GQ:PL	1/1:0,58:58:99:3193,213,0
2R	21256347	.	T	C	1599.77	.	AC=2;AF=1.00;AN=2;DP=60;ExcessHet=3.0103;FS=0.000;MLEAC=2;MLEAF=1.00;MQ=43.63;QD=26.66;SOR=0.760	GT:AD:DP:GQ:PL	1/1:0,60:60:99:1628,180,0
2R	21256528	.	C	A	1444.77	.	AC=2;AF=1.00;AN=2;DP=52;ExcessHet=3.0103;FS=0.000;MLEAC=2;MLEAF=1.00;MQ=43.72;QD=27.78;SOR=0.770	GT:AD:DP:GQ:PL	1/1:0,52:52:99:1473,156,0
2R	21256632	.	G	C	1380.77	.	AC=2;AF=1.00;AN=2;DP=52;ExcessHet=3.0103;FS=0.000;MLEAC=2;MLEAF=1.00;MQ=43.96;QD=26.55;SOR=1.036	GT:AD:DP:GQ:PL	1/1:0,52:52:99:1409,156,0
2R	21256867	.	C	T	1438.77	.	AC=2;AF=1.00;AN=2;DP=53;ExcessHet=3.0103;FS=0.000;MLEAC=2;MLEAF=1.00;MQ=43.85;QD=27.67;SOR=1.244	GT:AD:DP:GQ:PL	1/1:0,52:52:99:1467,156,0
2R	21256928	.	T	TA	973.73	.	AC=2;AF=1.00;AN=2;DP=48;ExcessHet=3.0103;FS=0.000;MLEAC=2;MLEAF=1.00;MQ=43.84;QD=21.64;SOR=0.929	GT:AD:DP:GQ:PL	1/1:0,45:45:99:1011,134,0
2R	21256939	.	A	G	1204.77	.	AC=2;AF=1.00;AN=2;DP=46;ExcessHet=3.0103;FS=0.000;MLEAC=2;MLEAF=1.00;MQ=43.83;QD=26.19;SOR=0.976	GT:AD:DP:GQ:PL	1/1:0,46:46:99:1233,137,0
2R	21257081	.	T	C	825.77	.	AC=2;AF=1.00;AN=2;DP=33;ExcessHet=3.0103;FS=0.000;MLEAC=2;MLEAF=1.00;MQ=43.70;QD=25.02;SOR=1.022	GT:AD:DP:GQ:PL	1/1:0,33:33:98:854,98,0
2R	21257131	.	A	G	1390.77	.	AC=2;AF=1.00;AN=2;DP=32;ExcessHet=3.0103;FS=0.000;MLEAC=2;MLEAF=1.00;MQ=43.52;QD=29.60;SOR=0.957	GT:AD:DP:GQ:PL	1/1:0,32:32:96:1419,96,0
2R	21257139	.	C	G	1398.77	.	AC=2;AF=1.00;AN=2;DP=31;ExcessHet=3.0103;FS=0.000;MLEAC=2;MLEAF=1.00;MQ=43.51;QD=28.64;SOR=0.892	GT:AD:DP:GQ:PL	1/1:0,31:31:96:1427,96,0
2R	21257141	.	T	A	1398.77	.	AC=2;AF=1.00;AN=2;DP=32;ExcessHet=3.0103;FS=0.000;MLEAC=2;MLEAF=1.00;MQ=43.46;QD=31.08;SOR=0.957	GT:AD:DP:GQ:PL	1/1:0,32:32:96:1427,96,0
2R	21257184	.	TC	T	154.06	.	AC=1;AF=0.500;AN=2;BaseQRankSum=-0.243;ClippingRankSum=0.000;DP=27;ExcessHet=3.0103;FS=0.000;MLEAC=1;MLEAF=0.500;MQ=42.96;MQRankSum=0.477;QD=8.56;ReadPosRankSum=1.542;SOR=1.739	GT:AD:DP:GQ:PL	0/1:4,14:18:11:191,0,11
2R	21257233	.	T	A	175.84	.	AC=2;AF=1.00;AN=2;DP=6;ExcessHet=3.0103;FS=0.000;MLEAC=2;MLEAF=1.00;MQ=42.24;QD=29.31;SOR=2.303	GT:AD:DP:GQ:PL	1/1:0,6:6:18:204,18,0
2R	21257251	.	C	A	66.77	.	AC=1;AF=0.500;AN=2;BaseQRankSum=-0.480;ClippingRankSum=0.000;DP=9;ExcessHet=3.0103;FS=2.808;MLEAC=1;MLEAF=0.500;MQ=43.78;MQRankSum=-0.967;QD=7.42;ReadPosRankSum=-1.559;SOR=0.959	GT:AD:DP:GQ:PL	0/1:6,3:9:95:95,0,241
2R	21257252	.	T	TATATATATATATATATATATA	57.73	.	AC=1;AF=0.500;AN=2;BaseQRankSum=-1.510;ClippingRankSum=0.000;DP=9;ExcessHet=3.0103;FS=2.808;MLEAC=1;MLEAF=0.500;MQ=43.78;MQRankSum=-0.967;QD=6.41;ReadPosRankSum=-1.559;SOR=0.959	GT:AD:DP:GQ:PL	0/1:6,3:9:95:95,0,241
2R	21257419	.	A	C	1727.77	.	AC=2;AF=1.00;AN=2;DP=38;ExcessHet=3.0103;FS=0.000;MLEAC=2;MLEAF=1.00;MQ=43.61;QD=29.87;SOR=1.179	GT:AD:DP:GQ:PL	1/1:0,38:38:99:1756,120,0
2R	21257421	.	A	G	1727.77	.	AC=2;AF=1.00;AN=2;DP=40;ExcessHet=3.0103;FS=0.000;MLEAC=2;MLEAF=1.00;MQ=43.58;QD=26.94;SOR=1.151	GT:AD:DP:GQ:PL	1/1:0,40:40:99:1756,120,0
2R	21257618	.	A	T	983.77	.	AC=2;AF=1.00;AN=2;DP=38;ExcessHet=3.0103;FS=0.000;MLEAC=2;MLEAF=1.00;MQ=43.90;QD=25.89;SOR=0.798	GT:AD:DP:GQ:PL	1/1:0,38:38:99:1012,114,0
2R	21257838	.	A	G	1054.77	.	AC=2;AF=1.00;AN=2;DP=43;ExcessHet=3.0103;FS=0.000;MLEAC=2;MLEAF=1.00;MQ=43.82;QD=24.53;SOR=1.055	GT:AD:DP:GQ:PL	1/1:0,43:43:99:1083,126,0
2R	21258149	.	C	T	2308.77	.	AC=2;AF=1.00;AN=2;DP=53;ExcessHet=3.0103;FS=0.000;MLEAC=2;MLEAF=1.00;MQ=43.61;QD=28.88;SOR=0.770	GT:AD:DP:GQ:PL	1/1:0,52:52:99:2337,159,0
2R	21258150	.	G	A	2308.77	.	AC=2;AF=1.00;AN=2;DP=54;ExcessHet=3.0103;FS=0.000;MLEAC=2;MLEAF=1.00;MQ=43.61;QD=26.60;SOR=0.730	GT:AD:DP:GQ:PL	1/1:0,53:53:99:2337,159,0
2R	21258220	.	T	C	1456.77	.	AC=2;AF=1.00;AN=2;DP=56;ExcessHet=3.0103;FS=0.000;MLEAC=2;MLEAF=1.00;MQ=43.38;QD=26.49;SOR=0.884	GT:AD:DP:GQ:PL	1/1:0,55:55:99:1485,165,0
2R	21258343	.	T	C	1347.77	.	AC=2;AF=1.00;AN=2;DP=52;ExcessHet=3.0103;FS=0.000;MLEAC=2;MLEAF=1.00;MQ=43.31;QD=25.92;SOR=0.941	GT:AD:DP:GQ:PL	1/1:0,52:52:99:1376,155,0
2R	21258423	.	A	ATC	3099.73	.	AC=2;AF=1.00;AN=2;DP=70;ExcessHet=3.0103;FS=0.000;MLEAC=2;MLEAF=1.00;MQ=42.57;QD=29.28;SOR=0.844	GT:AD:DP:GQ:PL	1/1:0,69:69:99:3137,211,0
2R	21258424	.	A	T	3108.77	.	AC=2;AF=1.00;AN=2;DP=70;ExcessHet=3.0103;FS=0.000;MLEAC=2;MLEAF=1.00;MQ=42.52;QD=28.78;SOR=0.874	GT:AD:DP:GQ:PL	1/1:0,70:70:99:3137,211,0
2R	21258436	.	A	C	3058.77	.	AC=2;AF=1.00;AN=2;DP=69;ExcessHet=3.0103;FS=0.000;MLEAC=2;MLEAF=1.00;MQ=42.30;QD=30.39;SOR=1.131	GT:AD:DP:GQ:PL	1/1:0,69:69:99:3087,208,0
2R	21258439	.	T	A	3121.77	.	AC=2;AF=1.00;AN=2;DP=71;ExcessHet=3.0103;FS=0.000;MLEAC=2;MLEAF=1.00;MQ=42.27;QD=28.46;SOR=1.042	GT:AD:DP:GQ:PL	1/1:0,71:71:99:3150,214,0
2R	21258452	.	T	A	3126.77	.	AC=2;AF=1.00;AN=2;DP=71;ExcessHet=3.0103;FS=0.000;MLEAC=2;MLEAF=1.00;MQ=42.16;QD=32.44;SOR=0.779	GT:AD:DP:GQ:PL	1/1:0,71:71:99:3155,214,0
2R	21258455	.	T	A	3159.77	.	AC=2;AF=1.00;AN=2;DP=72;ExcessHet=3.0103;FS=0.000;MLEAC=2;MLEAF=1.00;MQ=42.15;QD=31.26;SOR=0.807	GT:AD:DP:GQ:PL	1/1:0,72:72:99:3188,217,0
2R	21258476	.	G	A	1770.77	.	AC=2;AF=1.00;AN=2;DP=67;ExcessHet=3.0103;FS=0.000;MLEAC=2;MLEAF=1.00;MQ=41.64;QD=26.43;SOR=0.723	GT:AD:DP:GQ:PL	1/1:0,67:67:99:1799,201,0
2R	21258489	.	T	C	2655.77	.	AC=2;AF=1.00;AN=2;DP=60;ExcessHet=3.0103;FS=0.000;MLEAC=2;MLEAF=1.00;MQ=41.24;QD=31.24;SOR=0.760	GT:AD:DP:GQ:PL	1/1:0,60:60:99:2684,181,0
2R	21258492	.	C	A	2683.77	.	AC=2;AF=1.00;AN=2;DP=59;ExcessHet=3.0103;FS=0.000;MLEAC=2;MLEAF=1.00;MQ=41.47;QD=28.80;SOR=0.796	GT:AD:DP:GQ:PL	1/1:0,59:59:99:2712,184,0
2R	21258502	.	G	A	2470.77	.	AC=2;AF=1.00;AN=2;DP=57;ExcessHet=3.0103;FS=0.000;MLEAC=2;MLEAF=1.00;MQ=41.31;QD=27.46;SOR=0.728	GT:AD:DP:GQ:PL	1/1:0,57:57:99:2499,172,0
2R	21258513	.	CCTT	C	2178.73	.	AC=2;AF=1.00;AN=2;DP=52;ExcessHet=3.0103;FS=0.000;MLEAC=2;MLEAF=1.00;MQ=41.12;QD=27.10;SOR=0.900	GT:AD:DP:GQ:PL	1/1:0,51:51:99:2216,154,0
2R	21258517	.	T	G	2187.77	.	AC=2;AF=1.00;AN=2;DP=51;ExcessHet=3.0103;FS=0.000;MLEAC=2;MLEAF=1.00;MQ=41.06;QD=25.56;SOR=0.900	GT:AD:DP:GQ:PL	1/1:0,51:51:99:2216,154,0
2R	21258532	.	CAACACCCGTTTTACTTCAGCAG	C	1955.73	.	AC=2;AF=1.00;AN=2;DP=48;ExcessHet=3.0103;FS=0.000;MLEAC=2;MLEAF=1.00;MQ=40.96;QD=26.79;SOR=1.038	GT:AD:DP:GQ:PL	1/1:0,45:45:99:1993,136,0
2R	21258568	.	A	G	1894.77	.	AC=2;AF=1.00;AN=2;DP=44;ExcessHet=3.0103;FS=0.000;MLEAC=2;MLEAF=1.00;MQ=41.23;QD=25.10;SOR=0.990	GT:AD:DP:GQ:PL	1/1:0,44:44:99:1923,132,0
2R	21258570	.	C	T	1894.77	.	AC=2;AF=1.00;AN=2;DP=43;ExcessHet=3.0103;FS=0.000;MLEAC=2;MLEAF=1.00;MQ=41.23;QD=29.85;SOR=0.941	GT:AD:DP:GQ:PL	1/1:0,43:43:99:1923,132,0
2R	21258751	.	T	TAACTCA	2464.73	.	AC=2;AF=1.00;AN=2;BaseQRankSum=1.435;ClippingRankSum=0.000;DP=61;ExcessHet=3.0103;FS=0.000;MLEAC=2;MLEAF=1.00;MQ=43.74;MQRankSum=-0.415;QD=31.51;ReadPosRankSum=1.247;SOR=0.285	GT:AD:DP:GQ:PL	1/1:1,56:57:99:2502,164,0
2R	21258787	.	A	C	1494.77	.	AC=2;AF=1.00;AN=2;DP=59;ExcessHet=3.0103;FS=0.000;MLEAC=2;MLEAF=1.00;MQ=41.98;QD=25.34;SOR=0.796	GT:AD:DP:GQ:PL	1/1:0,59:59:99:1523,175,0
2R	21258903	.	G	A	1519.77	.	AC=2;AF=1.00;AN=2;DP=60;ExcessHet=3.0103;FS=0.000;MLEAC=2;MLEAF=1.00;MQ=43.44;QD=26.20;SOR=0.914	GT:AD:DP:GQ:PL	1/1:0,58:58:99:1548,174,0
2R	21258940	.	GCCC	G	2538.73	.	AC=2;AF=1.00;AN=2;DP=60;ExcessHet=3.0103;FS=0.000;MLEAC=2;MLEAF=1.00;MQ=43.42;QD=31.35;SOR=0.950	GT:AD:DP:GQ:PL	1/1:0,59:59:99:2576,178,0
2R	21259041	.	T	A	1380.77	.	AC=2;AF=1.00;AN=2;DP=51;ExcessHet=3.0103;FS=0.000;MLEAC=2;MLEAF=1.00;MQ=43.47;QD=27.07;SOR=0.994	GT:AD:DP:GQ:PL	1/1:0,51:51:99:1409,152,0
2R	21259199	.	C	T	1730.77	.	AC=2;AF=1.00;AN=2;DP=64;ExcessHet=3.0103;FS=0.000;MLEAC=2;MLEAF=1.00;MQ=43.39;QD=27.04;SOR=0.822	GT:AD:DP:GQ:PL	1/1:0,64:64:99:1759,192,0
2R	21259251	.	T	TCTGGCTTTTC	2975.73	.	AC=2;AF=1.00;AN=2;DP=64;ExcessHet=3.0103;FS=0.000;MLEAC=2;MLEAF=1.00;MQ=43.20;QD=28.99;SOR=0.976	GT:AD:DP:GQ:PL	1/1:0,62:62:99:3013,201,0
2R	21259270	.	C	G	2761.77	.	AC=2;AF=1.00;AN=2;DP=57;ExcessHet=3.0103;FS=0.000;MLEAC=2;MLEAF=1.00;MQ=43.17;QD=34.93;SOR=0.728	GT:AD:DP:GQ:PL	1/1:0,57:57:99:2790,187,0
2R	21259278	.	A	AG	2693.73	.	AC=2;AF=1.00;AN=2;DP=59;ExcessHet=3.0103;FS=0.000;MLEAC=2;MLEAF=1.00;MQ=43.17;QD=35.21;SOR=0.796	GT:AD:DP:GQ:PL	1/1:0,59:59:99:2731,187,0
2R	21259377	.	G	A	1517.77	.	AC=2;AF=1.00;AN=2;BaseQRankSum=0.407;ClippingRankSum=0.000;DP=58;ExcessHet=3.0103;FS=4.017;MLEAC=2;MLEAF=1.00;MQ=43.51;MQRankSum=-0.522;QD=26.17;ReadPosRankSum=-0.868;SOR=0.993	GT:AD:DP:GQ:PL	1/1:1,57:58:99:1546,146,0
2R	21259392	.	GA	G	1052.73	.	AC=2;AF=1.00;AN=2;BaseQRankSum=-0.544;ClippingRankSum=0.000;DP=54;ExcessHet=3.0103;FS=4.437;MLEAC=2;MLEAF=1.00;MQ=43.47;MQRankSum=-0.577;QD=21.05;ReadPosRankSum=-0.035;SOR=1.284	GT:AD:DP:GQ:PL	1/1:1,49:50:99:1090,126,0
2R	21259409	.	C	T	1218.77	.	AC=2;AF=1.00;AN=2;DP=47;ExcessHet=3.0103;FS=0.000;MLEAC=2;MLEAF=1.00;MQ=43.44;QD=25.93;SOR=1.514	GT:AD:DP:GQ:PL	1/1:0,47:47:99:1247,140,0
2R	21259423	.	C	T	1327.77	.	AC=2;AF=1.00;AN=2;DP=49;ExcessHet=3.0103;FS=0.000;MLEAC=2;MLEAF=1.00;MQ=43.46;QD=27.10;SOR=1.473	GT:AD:DP:GQ:PL	1/1:0,49:49:99:1356,147,0
2R	21259510	.	A	T	1020.77	.	AC=2;AF=1.00;AN=2;DP=38;ExcessHet=3.0103;FS=0.000;MLEAC=2;MLEAF=1.00;MQ=43.72;QD=26.86;SOR=1.179	GT:AD:DP:GQ:PL	1/1:0,38:38:99:1049,114,0
2R	21259545	.	G	A	1054.77	.	AC=2;AF=1.00;AN=2;BaseQRankSum=-0.485;ClippingRankSum=0.000;DP=42;ExcessHet=3.0103;FS=0.000;MLEAC=2;MLEAF=1.00;MQ=43.09;MQRankSum=-0.243;QD=25.11;ReadPosRankSum=-0.534;SOR=0.460	GT:AD:DP:GQ:PL	1/1:1,41:42:98:1083,98,0
2R	21259686	.	A	AGC	1177.73	.	AC=2;AF=1.00;AN=2;BaseQRankSum=0.492;ClippingRankSum=0.000;DP=30;ExcessHet=3.0103;FS=4.357;MLEAC=2;MLEAF=1.00;MQ=43.68;MQRankSum=-0.222;QD=27.86;ReadPosRankSum=-1.390;SOR=1.269	GT:AD:DP:GQ:PL	1/1:1,29:30:85:1215,85,0
2R	21259792	.	A	C	1739.77	.	AC=2;AF=1.00;AN=2;BaseQRankSum=1.820;ClippingRankSum=0.000;DP=41;ExcessHet=3.0103;FS=4.087;MLEAC=2;MLEAF=1.00;MQ=43.39;MQRankSum=-0.246;QD=33.17;ReadPosRankSum=0.212;SOR=1.061	GT:AD:DP:GQ:PL	1/1:1,40:41:99:1768,110,0
2R	21259794	.	C	T	1739.77	.	AC=2;AF=1.00;AN=2;BaseQRankSum=1.815;ClippingRankSum=0.000;DP=40;ExcessHet=3.0103;FS=4.260;MLEAC=2;MLEAF=1.00;MQ=43.38;MQRankSum=-0.250;QD=27.79;ReadPosRankSum=0.477;SOR=1.180	GT:AD:DP:GQ:PL	1/1:1,39:40:99:1768,110,0
2R	21259844	.	CGGCACATTA	C	1358.73	.	AC=2;AF=1.00;AN=2;DP=33;ExcessHet=3.0103;FS=0.000;MLEAC=2;MLEAF=1.00;MQ=40.64;QD=26.55;SOR=1.609	GT:AD:DP:GQ:PL	1/1:0,31:31:94:1396,94,0
2R	21259959	.	CT	C	2302.73	.	AC=2;AF=1.00;AN=2;DP=53;ExcessHet=3.0103;FS=0.000;MLEAC=2;MLEAF=1.00;MQ=40.18;QD=31.71;SOR=1.358	GT:AD:DP:GQ:PL	1/1:0,52:52:99:2340,157,0
2R	21259964	.	T	C	2356.77	.	AC=2;AF=1.00;AN=2;DP=53;ExcessHet=3.0103;FS=0.000;MLEAC=2;MLEAF=1.00;MQ=40.18;QD=26.80;SOR=1.402	GT:AD:DP:GQ:PL	1/1:0,53:53:99:2385,160,0
2R	21259969	.	G	T	2401.77	.	AC=2;AF=1.00;AN=2;DP=53;ExcessHet=3.0103;FS=0.000;MLEAC=2;MLEAF=1.00;MQ=40.18;QD=23.33;SOR=1.402	GT:AD:DP:GQ:PL	1/1:0,53:53:99:2430,163,0
2R	21259970	.	C	G	2356.77	.	AC=2;AF=1.00;AN=2;DP=53;ExcessHet=3.0103;FS=0.000;MLEAC=2;MLEAF=1.00;MQ=40.18;QD=32.54;SOR=1.402	GT:AD:DP:GQ:PL	1/1:0,53:53:99:2385,160,0
2R	21260148	.	C	G	1168.77	.	AC=2;AF=1.00;AN=2;DP=46;ExcessHet=3.0103;FS=0.000;MLEAC=2;MLEAF=1.00;MQ=28.43;QD=25.97;SOR=0.737	GT:AD:DP:GQ:PL	1/1:0,45:45:99:1197,135,0
2R	21260255	.	A	G	1526.77	.	AC=2;AF=1.00;AN=2;DP=56;ExcessHet=3.0103;FS=0.000;MLEAC=2;MLEAF=1.00;MQ=39.19;QD=27.26;SOR=1.101	GT:AD:DP:GQ:PL	1/1:0,56:56:99:1555,168,0
2R	21260464	.	A	G	1064.77	.	AC=2;AF=1.00;AN=2;DP=41;ExcessHet=3.0103;FS=0.000;MLEAC=2;MLEAF=1.00;MQ=42.08;QD=25.97;SOR=0.954	GT:AD:DP:GQ:PL	1/1:0,41:41:99:1093,123,0
2R	21260803	.	A	AGGACGTGGACGT	1609.73	.	AC=2;AF=1.00;AN=2;DP=34;ExcessHet=3.0103;FS=0.000;MLEAC=2;MLEAF=1.00;MQ=42.66;QD=32.48;SOR=0.957	GT:AD:DP:GQ:PL	1/1:0,32:32:99:1647,111,0
2R	21260819	.	T	TGTGGAC	1686.73	.	AC=2;AF=1.00;AN=2;DP=36;ExcessHet=3.0103;FS=0.000;MLEAC=2;MLEAF=1.00;MQ=42.60;QD=32.40;SOR=0.927	GT:AD:DP:GQ:PL	1/1:0,36:36:99:1724,120,0
2R	21260927	.	GAT	G	1771.73	.	AC=2;AF=1.00;AN=2;DP=41;ExcessHet=3.0103;FS=0.000;MLEAC=2;MLEAF=1.00;MQ=43.63;QD=34.48;SOR=1.022	GT:AD:DP:GQ:PL	1/1:0,40:40:99:1809,122,0
2R	21260931	.	A	G	1779.77	.	AC=2;AF=1.00;AN=2;DP=42;ExcessHet=3.0103;FS=0.000;MLEAC=2;MLEAF=1.00;MQ=43.64;QD=29.47;SOR=0.954	GT:AD:DP:GQ:PL	1/1:0,41:41:99:1808,122,0
2R	21260998	.	G	A	1109.77	.	AC=2;AF=1.00;AN=2;BaseQRankSum=1.219;ClippingRankSum=0.000;DP=44;ExcessHet=3.0103;FS=0.000;MLEAC=2;MLEAF=1.00;MQ=43.91;MQRankSum=-0.109;QD=25.22;ReadPosRankSum=-1.537;SOR=0.693	GT:AD:DP:GQ:PL	1/1:1,43:44:99:1138,104,0
2R	21261638	.	A	AAGGCG	2437.73	.	AC=2;AF=1.00;AN=2;DP=56;ExcessHet=3.0103;FS=0.000;MLEAC=2;MLEAF=1.00;MQ=42.50;QD=25.43;SOR=0.804	GT:AD:DP:GQ:PL	1/1:0,55:55:99:2475,165,0
2R	21261642	.	T	C	2401.77	.	AC=2;AF=1.00;AN=2;DP=53;ExcessHet=3.0103;FS=0.000;MLEAC=2;MLEAF=1.00;MQ=42.41;QD=30.47;SOR=0.808	GT:AD:DP:GQ:PL	1/1:0,53:53:99:2430,163,0
2R	21261676	.	A	G	1077.77	.	AC=2;AF=1.00;AN=2;DP=41;ExcessHet=3.0103;FS=0.000;MLEAC=2;MLEAF=1.00;MQ=42.06;QD=26.29;SOR=0.843	GT:AD:DP:GQ:PL	1/1:0,41:41:99:1106,122,0
2R	21261694	.	T	TCACACA	1589.73	.	AC=2;AF=1.00;AN=2;DP=40;ExcessHet=3.0103;FS=0.000;MLEAC=2;MLEAF=1.00;MQ=42.01;QD=26.34;SOR=0.880	GT:AD:DP:GQ:PL	1/1:0,33:33:99:1627,111,0
2R	21261709	.	C	T	1744.77	.	AC=2;AF=1.00;AN=2;DP=39;ExcessHet=3.0103;FS=0.000;MLEAC=2;MLEAF=1.00;MQ=41.71;QD=31.46;SOR=1.387	GT:AD:DP:GQ:PL	1/1:0,39:39:99:1773,120,0
2R	21261724	.	A	G	1485.77	.	AC=2;AF=1.00;AN=2;DP=35;ExcessHet=3.0103;FS=0.000;MLEAC=2;MLEAF=1.00;MQ=41.38;QD=32.94;SOR=1.148	GT:AD:DP:GQ:PL	1/1:0,35:35:99:1514,105,0
2R	21261775	.	C	T	1050.77	.	AC=2;AF=1.00;AN=2;DP=26;ExcessHet=3.0103;FS=0.000;MLEAC=2;MLEAF=1.00;MQ=42.77;QD=29.29;SOR=1.220	GT:AD:DP:GQ:PL	1/1:0,26:26:78:1079,78,0
2R	21261799	.	T	C	1054.77	.	AC=2;AF=1.00;AN=2;DP=26;ExcessHet=3.0103;FS=0.000;MLEAC=2;MLEAF=1.00;MQ=43.21;QD=30.21;SOR=1.445	GT:AD:DP:GQ:PL	1/1:0,26:26:78:1083,78,0
2R	21261833	.	A	C	1356.77	.	AC=2;AF=1.00;AN=2;DP=31;ExcessHet=3.0103;FS=0.000;MLEAC=2;MLEAF=1.00;MQ=43.24;QD=37.06;SOR=1.214	GT:AD:DP:GQ:PL	1/1:0,31:31:96:1385,96,0
2R	21261837	.	A	G	1356.77	.	AC=2;AF=1.00;AN=2;DP=32;ExcessHet=3.0103;FS=0.000;MLEAC=2;MLEAF=1.00;MQ=43.27;QD=28.70;SOR=1.284	GT:AD:DP:GQ:PL	1/1:0,32:32:96:1385,96,0
2R	21261925	.	CT	C	940.73	.	AC=2;AF=1.00;AN=2;DP=42;ExcessHet=3.0103;FS=0.000;MLEAC=2;MLEAF=1.00;MQ=39.83;QD=22.40;SOR=1.127	GT:AD:DP:GQ:PL	1/1:0,42:42:99:978,126,0
2R	21261964	.	C	CGGTTT	1671.73	.	AC=2;AF=1.00;AN=2;DP=36;ExcessHet=3.0103;FS=0.000;MLEAC=2;MLEAF=1.00;MQ=38.81;QD=29.99;SOR=1.209	GT:AD:DP:GQ:PL	1/1:0,36:36:99:1709,114,0
2R	21261965	.	A	AGATGG	1672.73	.	AC=2;AF=1.00;AN=2;DP=37;ExcessHet=3.0103;FS=0.000;MLEAC=2;MLEAF=1.00;MQ=38.87;QD=27.80;SOR=1.270	GT:AD:DP:GQ:PL	1/1:0,37:37:99:1710,114,0
2R	21261967	.	A	AAATCAAGCGTAAAGTC	1837.73	.	AC=2;AF=1.00;AN=2;DP=36;ExcessHet=3.0103;FS=0.000;MLEAC=2;MLEAF=1.00;MQ=38.69;QD=26.01;SOR=1.209	GT:AD:DP:GQ:PL	1/1:0,36:36:99:1875,126,0
2R	21262091	.	GCA	G	2012.73	.	AC=2;AF=1.00;AN=2;DP=44;ExcessHet=3.0103;FS=0.000;MLEAC=2;MLEAF=1.00;MQ=42.81;QD=28.21;SOR=0.883	GT:AD:DP:GQ:PL	1/1:0,44:44:99:2050,138,0
2R	21262096	.	A	G	2021.77	.	AC=2;AF=1.00;AN=2;DP=46;ExcessHet=3.0103;FS=0.000;MLEAC=2;MLEAF=1.00;MQ=42.86;QD=29.55;SOR=0.976	GT:AD:DP:GQ:PL	1/1:0,46:46:99:2050,139,0
2R	21262267	.	ACGTTTTCAAGTTTTTGTATTTATTCTG	A	2348.73	.	AC=2;AF=1.00;AN=2;DP=54;ExcessHet=3.0103;FS=0.000;MLEAC=2;MLEAF=1.00;MQ=41.57;QD=31.19;SOR=1.077	GT:AD:DP:GQ:PL	1/1:0,53:53:99:2386,160,0
2R	21262314	.	C	T	2235.77	.	AC=2;AF=1.00;AN=2;DP=51;ExcessHet=3.0103;FS=0.000;MLEAC=2;MLEAF=1.00;MQ=41.44;QD=32.02;SOR=1.094	GT:AD:DP:GQ:PL	1/1:0,51:51:99:2264,157,0
2R	21262357	.	A	C	1906.77	.	AC=2;AF=1.00;AN=2;DP=43;ExcessHet=3.0103;FS=0.000;MLEAC=2;MLEAF=1.00;MQ=42.03;QD=30.29;SOR=0.836	GT:AD:DP:GQ:PL	1/1:0,43:43:99:1935,129,0
2R	21262359	.	T	C	1934.77	.	AC=2;AF=1.00;AN=2;DP=43;ExcessHet=3.0103;FS=0.000;MLEAC=2;MLEAF=1.00;MQ=42.03;QD=32.07;SOR=0.836	GT:AD:DP:GQ:PL	1/1:0,43:43:99:1963,132,0
2R	21262364	.	G	A	1934.77	.	AC=2;AF=1.00;AN=2;DP=42;ExcessHet=3.0103;FS=0.000;MLEAC=2;MLEAF=1.00;MQ=42.03;QD=33.72;SOR=0.788	GT:AD:DP:GQ:PL	1/1:0,42:42:99:1963,132,0
2R	21262388	.	G	GT	1608.73	.	AC=2;AF=1.00;AN=2;DP=43;ExcessHet=3.0103;FS=0.000;MLEAC=2;MLEAF=1.00;MQ=42.51;QD=31.85;SOR=0.850	GT:AD:DP:GQ:PL	1/1:0,39:39:99:1646,117,0
2R	21262405	.	G	GT	1705.73	.	AC=2;AF=1.00;AN=2;DP=42;ExcessHet=3.0103;FS=0.000;MLEAC=2;MLEAF=1.00;MQ=42.98;QD=34.00;SOR=0.892	GT:AD:DP:GQ:PL	1/1:0,42:42:99:1743,126,0
2R	21262433	.	A	G	1036.77	.	AC=2;AF=1.00;AN=2;DP=39;ExcessHet=3.0103;FS=0.000;MLEAC=2;MLEAF=1.00;MQ=43.57;QD=26.58;SOR=1.096	GT:AD:DP:GQ:PL	1/1:0,39:39:99:1065,117,0
2R	21262464	.	T	C	1025.77	.	AC=2;AF=1.00;AN=2;DP=38;ExcessHet=3.0103;FS=0.000;MLEAC=2;MLEAF=1.00;MQ=43.53;QD=26.99;SOR=1.493	GT:AD:DP:GQ:PL	1/1:0,38:38:99:1054,114,0
2R	21262591	.	G	A	1754.77	.	AC=2;AF=1.00;AN=2;DP=40;ExcessHet=3.0103;FS=0.000;MLEAC=2;MLEAF=1.00;MQ=43.71;QD=28.21;SOR=0.793	GT:AD:DP:GQ:PL	1/1:0,40:40:99:1783,123,0
2R	21262600	.	A	AGCCGG	1699.73	.	AC=2;AF=1.00;AN=2;DP=38;ExcessHet=3.0103;FS=0.000;MLEAC=2;MLEAF=1.00;MQ=43.74;QD=26.72;SOR=0.798	GT:AD:DP:GQ:PL	1/1:0,38:38:99:1737,117,0
2R	21262761	.	C	T	1221.77	.	AC=2;AF=1.00;AN=2;DP=46;ExcessHet=3.0103;FS=0.000;MLEAC=2;MLEAF=1.00;MQ=43.96;QD=26.56;SOR=1.609	GT:AD:DP:GQ:PL	1/1:0,46:46:99:1250,137,0
2R	21262936	.	G	A	1587.77	.	AC=2;AF=1.00;AN=2;DP=58;ExcessHet=3.0103;FS=0.000;MLEAC=2;MLEAF=1.00;MQ=43.22;QD=27.38;SOR=1.179	GT:AD:DP:GQ:PL	1/1:0,58:58:99:1616,174,0
2R	21263023	.	C	CT	916.73	.	AC=2;AF=1.00;AN=2;BaseQRankSum=-1.864;ClippingRankSum=0.000;DP=63;ExcessHet=3.0103;FS=0.000;MLEAC=2;MLEAF=1.00;MQ=43.47;MQRankSum=0.489;QD=17.63;ReadPosRankSum=-0.979;SOR=0.776	GT:AD:DP:GQ:PL	1/1:4,48:52:91:954,91,0
2R	21263033	.	G	T	2724.77	.	AC=2;AF=1.00;AN=2;DP=62;ExcessHet=3.0103;FS=0.000;MLEAC=2;MLEAF=1.00;MQ=43.46;QD=28.23;SOR=0.826	GT:AD:DP:GQ:PL	1/1:0,62:62:99:2753,190,0
2R	21263036	.	T	A	2646.77	.	AC=2;AF=1.00;AN=2;DP=58;ExcessHet=3.0103;FS=0.000;MLEAC=2;MLEAF=1.00;MQ=43.48;QD=30.16;SOR=0.693	GT:AD:DP:GQ:PL	1/1:0,58:58:99:2675,181,0
2R	21263084	.	G	A	1614.77	.	AC=2;AF=1.00;AN=2;DP=61;ExcessHet=3.0103;FS=0.000;MLEAC=2;MLEAF=1.00;MQ=43.78;QD=26.91;SOR=0.760	GT:AD:DP:GQ:PL	1/1:0,60:60:99:1643,180,0
2R	21263204	.	C	T	2063.77	.	AC=2;AF=1.00;AN=2;DP=76;ExcessHet=3.0103;FS=0.000;MLEAC=2;MLEAF=1.00;MQ=43.46;QD=27.89;SOR=1.134	GT:AD:DP:GQ:PL	1/1:0,74:74:99:2092,222,0
2R	21263257	.	C	T	3194.77	.	AC=2;AF=1.00;AN=2;DP=74;ExcessHet=3.0103;FS=0.000;MLEAC=2;MLEAF=1.00;MQ=42.53;QD=33.41;SOR=1.179	GT:AD:DP:GQ:PL	1/1:0,73:73:99:3223,226,0
2R	21263286	.	A	G	3536.77	.	AC=2;AF=1.00;AN=2;DP=77;ExcessHet=3.0103;FS=0.000;MLEAC=2;MLEAF=1.00;MQ=41.77;QD=28.68;SOR=1.223	GT:AD:DP:GQ:PL	1/1:0,77:77:99:3565,241,0
2R	21263287	.	G	A	3508.77	.	AC=2;AF=1.00;AN=2;DP=77;ExcessHet=3.0103;FS=0.000;MLEAC=2;MLEAF=1.00;MQ=41.77;QD=29.05;SOR=1.223	GT:AD:DP:GQ:PL	1/1:0,77:77:99:3537,238,0
2R	21263307	.	G	GA	3382.73	.	AC=2;AF=1.00;AN=2;DP=75;ExcessHet=3.0103;FS=0.000;MLEAC=2;MLEAF=1.00;MQ=41.63;QD=30.37;SOR=1.402	GT:AD:DP:GQ:PL	1/1:0,75:75:99:3420,229,0
2R	21263311	.	G	GGTGTACAAATAATGTTTGT	3546.73	.	AC=2;AF=1.00;AN=2;DP=74;ExcessHet=3.0103;FS=0.000;MLEAC=2;MLEAF=1.00;MQ=41.59;QD=29.88;SOR=1.288	GT:AD:DP:GQ:PL	1/1:0,74:74:99:3584,241,0
2R	21263383	.	A	C	1734.77	.	AC=2;AF=1.00;AN=2;DP=39;ExcessHet=3.0103;FS=0.000;MLEAC=2;MLEAF=1.00;MQ=42.45;QD=33.13;SOR=0.850	GT:AD:DP:GQ:PL	1/1:0,39:39:99:1763,126,0
2R	21263406	.	A	G	1924.77	.	AC=2;AF=1.00;AN=2;DP=43;ExcessHet=3.0103;FS=0.000;MLEAC=2;MLEAF=1.00;MQ=43.18;QD=27.95;SOR=0.739	GT:AD:DP:GQ:PL	1/1:0,43:43:99:1953,132,0
2R	21263428	.	G	A	1882.77	.	AC=2;AF=1.00;AN=2;DP=46;ExcessHet=3.0103;FS=0.000;MLEAC=2;MLEAF=1.00;MQ=43.38;QD=30.04;SOR=0.693	GT:AD:DP:GQ:PL	1/1:0,46:46:99:1911,138,0
2R	21263461	.	C	G	1340.77	.	AC=2;AF=1.00;AN=2;BaseQRankSum=1.802;ClippingRankSum=0.000;DP=51;ExcessHet=3.0103;FS=3.096;MLEAC=2;MLEAF=1.00;MQ=43.35;MQRankSum=-0.534;QD=26.29;ReadPosRankSum=-0.883;SOR=0.348	GT:AD:DP:GQ:PL	1/1:1,50:51:99:1369,142,0
2R	21263521	.	A	G	1571.77	.	AC=2;AF=1.00;AN=2;BaseQRankSum=1.721;ClippingRankSum=0.000;DP=62;ExcessHet=3.0103;FS=0.000;MLEAC=2;MLEAF=1.00;MQ=43.96;MQRankSum=-0.314;QD=25.35;ReadPosRankSum=0.760;SOR=0.274	GT:AD:DP:GQ:PL	1/1:1,61:62:99:1600,175,0
2R	21263610	.	G	GT	1058.73	.	AC=2;AF=1.00;AN=2;DP=47;ExcessHet=3.0103;FS=0.000;MLEAC=2;MLEAF=1.00;MQ=44.43;QD=23.53;SOR=1.038	GT:AD:DP:GQ:PL	1/1:0,45:45:99:1096,135,0
2R	21263742	.	GTA	G	1852.73	.	AC=2;AF=1.00;AN=2;DP=42;ExcessHet=3.0103;FS=0.000;MLEAC=2;MLEAF=1.00;MQ=43.45;QD=25.59;SOR=1.259	GT:AD:DP:GQ:PL	1/1:0,42:42:99:1890,126,0
2R	21263749	.	G	GGA	1897.73	.	AC=2;AF=1.00;AN=2;DP=42;ExcessHet=3.0103;FS=0.000;MLEAC=2;MLEAF=1.00;MQ=43.45;QD=33.43;SOR=1.259	GT:AD:DP:GQ:PL	1/1:0,42:42:99:1935,129,0
2R	21263751	.	T	TG	1897.73	.	AC=2;AF=1.00;AN=2;DP=41;ExcessHet=3.0103;FS=0.000;MLEAC=2;MLEAF=1.00;MQ=43.44;QD=32.29;SOR=1.347	GT:AD:DP:GQ:PL	1/1:0,41:41:99:1935,129,0
2R	21264245	.	AAGACCAC	A	2063.73	.	AC=2;AF=1.00;AN=2;DP=50;ExcessHet=3.0103;FS=0.000;MLEAC=2;MLEAF=1.00;MQ=43.96;QD=31.88;SOR=0.919	GT:AD:DP:GQ:PL	1/1:0,47:47:99:2101,142,0
2R	21264294	.	G	A	1304.77	.	AC=2;AF=1.00;AN=2;BaseQRankSum=1.809;ClippingRankSum=0.000;DP=51;ExcessHet=3.0103;FS=3.651;MLEAC=2;MLEAF=1.00;MQ=43.96;MQRankSum=0.000;QD=25.58;ReadPosRankSum=0.137;SOR=0.746	GT:AD:DP:GQ:PL	1/1:1,50:51:99:1333,143,0
2R	21264564	.	TTGGAACGCATCCAAGCGG	T	2097.73	.	AC=2;AF=1.00;AN=2;DP=48;ExcessHet=3.0103;FS=0.000;MLEAC=2;MLEAF=1.00;MQ=43.84;QD=29.12;SOR=0.963	GT:AD:DP:GQ:PL	1/1:0,48:48:99:2135,145,0
2R	21264940	.	A	G	1221.77	.	AC=2;AF=1.00;AN=2;DP=47;ExcessHet=3.0103;FS=0.000;MLEAC=2;MLEAF=1.00;MQ=43.96;QD=26.00;SOR=0.919	GT:AD:DP:GQ:PL	1/1:0,47:47:99:1250,141,0
2R	21264978	.	G	T	1517.77	.	AC=2;AF=1.00;AN=2;DP=55;ExcessHet=3.0103;FS=0.000;MLEAC=2;MLEAF=1.00;MQ=43.96;QD=27.60;SOR=1.159	GT:AD:DP:GQ:PL	1/1:0,55:55:99:1546,165,0
2R	21265054	.	G	C	1602.77	.	AC=2;AF=1.00;AN=2;DP=61;ExcessHet=3.0103;FS=0.000;MLEAC=2;MLEAF=1.00;MQ=43.92;QD=26.27;SOR=0.793	GT:AD:DP:GQ:PL	1/1:0,61:61:99:1631,182,0
2R	21265146	.	T	C	1785.77	.	AC=2;AF=1.00;AN=2;DP=43;ExcessHet=3.0103;FS=0.000;MLEAC=2;MLEAF=1.00;MQ=43.89;QD=29.40;SOR=0.739	GT:AD:DP:GQ:PL	1/1:0,43:43:99:1814,129,0
2R	21265154	.	G	A	1836.77	.	AC=2;AF=1.00;AN=2;DP=43;ExcessHet=3.0103;FS=0.000;MLEAC=2;MLEAF=1.00;MQ=43.84;QD=28.75;SOR=0.739	GT:AD:DP:GQ:PL	1/1:0,43:43:99:1865,135,0
2R	21265189	.	C	T	1139.77	.	AC=2;AF=1.00;AN=2;DP=43;ExcessHet=3.0103;FS=0.000;MLEAC=2;MLEAF=1.00;MQ=43.95;QD=26.51;SOR=0.941	GT:AD:DP:GQ:PL	1/1:0,43:43:99:1168,129,0
2R	21265271	.	A	G	1109.77	.	AC=2;AF=1.00;AN=2;DP=42;ExcessHet=3.0103;FS=0.000;MLEAC=2;MLEAF=1.00;MQ=43.95;QD=26.42;SOR=1.402	GT:AD:DP:GQ:PL	1/1:0,42:42:99:1138,126,0
2R	21265409	.	T	C	1197.77	.	AC=2;AF=1.00;AN=2;DP=46;ExcessHet=3.0103;FS=0.000;MLEAC=2;MLEAF=1.00;MQ=43.96;QD=26.04;SOR=0.693	GT:AD:DP:GQ:PL	1/1:0,46:46:99:1226,137,0
2R	21265430	.	A	C	1154.77	.	AC=2;AF=1.00;AN=2;DP=45;ExcessHet=3.0103;FS=0.000;MLEAC=2;MLEAF=1.00;MQ=43.72;QD=25.66;SOR=0.829	GT:AD:DP:GQ:PL	1/1:0,45:45:99:1183,134,0
2R	21265445	.	T	C	1186.77	.	AC=2;AF=1.00;AN=2;DP=45;ExcessHet=3.0103;FS=0.000;MLEAC=2;MLEAF=1.00;MQ=43.72;QD=26.37;SOR=0.829	GT:AD:DP:GQ:PL	1/1:0,45:45:99:1215,135,0
2R	21265745	.	A	G	1891.77	.	AC=2;AF=1.00;AN=2;DP=45;ExcessHet=3.0103;FS=0.000;MLEAC=2;MLEAF=1.00;MQ=38.38;QD=34.12;SOR=1.154	GT:AD:DP:GQ:PL	1/1:0,45:45:99:1920,135,0
2R	21265754	.	A	G	1854.77	.	AC=2;AF=1.00;AN=2;DP=43;ExcessHet=3.0103;FS=0.000;MLEAC=2;MLEAF=1.00;MQ=38.42;QD=30.29;SOR=1.055	GT:AD:DP:GQ:PL	1/1:0,43:43:99:1883,129,0
2R	21265800	.	C	T	1187.77	.	AC=2;AF=1.00;AN=2;DP=45;ExcessHet=3.0103;FS=0.000;MLEAC=2;MLEAF=1.00;MQ=40.28;QD=26.39;SOR=0.737	GT:AD:DP:GQ:PL	1/1:0,45:45:99:1216,134,0
2R	21265823	.	A	G	1906.77	.	AC=2;AF=1.00;AN=2;DP=43;ExcessHet=3.0103;FS=0.000;MLEAC=2;MLEAF=1.00;MQ=40.31;QD=31.15;SOR=0.941	GT:AD:DP:GQ:PL	1/1:0,43:43:99:1935,129,0
2R	21265826	.	G	C	1960.77	.	AC=2;AF=1.00;AN=2;DP=43;ExcessHet=3.0103;FS=0.000;MLEAC=2;MLEAF=1.00;MQ=40.31;QD=30.03;SOR=0.941	GT:AD:DP:GQ:PL	1/1:0,43:43:99:1989,135,0
2R	21265835	.	A	C	1963.77	.	AC=2;AF=1.00;AN=2;DP=44;ExcessHet=3.0103;FS=0.000;MLEAC=2;MLEAF=1.00;MQ=41.18;QD=23.21;SOR=1.105	GT:AD:DP:GQ:PL	1/1:0,44:44:99:1992,138,0
2R	21265883	.	T	G	1261.77	.	AC=2;AF=1.00;AN=2;DP=47;ExcessHet=3.0103;FS=0.000;MLEAC=2;MLEAF=1.00;MQ=40.58;QD=26.85;SOR=0.919	GT:AD:DP:GQ:PL	1/1:0,47:47:99:1290,141,0
2R	21266338	.	T	A	1880.77	.	AC=2;AF=1.00;AN=2;DP=68;ExcessHet=3.0103;FS=0.000;MLEAC=2;MLEAF=1.00;MQ=43.76;QD=27.66;SOR=0.814	GT:AD:DP:GQ:PL	1/1:0,68:68:99:1909,204,0
2R	21266617	.	T	A	1656.77	.	AC=2;AF=1.00;AN=2;DP=38;ExcessHet=3.0103;FS=0.000;MLEAC=2;MLEAF=1.00;MQ=44.00;QD=33.41;SOR=1.040	GT:AD:DP:GQ:PL	1/1:0,38:38:99:1685,114,0
2R	21266626	.	A	G	1789.77	.	AC=2;AF=1.00;AN=2;DP=41;ExcessHet=3.0103;FS=0.000;MLEAC=2;MLEAF=1.00;MQ=44.00;QD=29.17;SOR=0.843	GT:AD:DP:GQ:PL	1/1:0,41:41:99:1818,126,0
2R	21266874	.	T	C	2144.77	.	AC=2;AF=1.00;AN=2;BaseQRankSum=-1.172;ClippingRankSum=0.000;DP=53;ExcessHet=3.0103;FS=3.093;MLEAC=2;MLEAF=1.00;MQ=43.32;MQRankSum=-0.368;QD=27.33;ReadPosRankSum=1.614;SOR=0.343	GT:AD:DP:GQ:PL	1/1:1,52:53:99:2173,115,0
2R	21266880	.	A	G	2136.77	.	AC=2;AF=1.00;AN=2;BaseQRankSum=-0.619;ClippingRankSum=0.000;DP=52;ExcessHet=3.0103;FS=3.181;MLEAC=2;MLEAF=1.00;MQ=43.31;MQRankSum=-0.372;QD=28.33;ReadPosRankSum=1.854;SOR=0.408	GT:AD:DP:GQ:PL	1/1:1,51:52:99:2165,115,0
2R	21266927	.	A	G	1244.77	.	AC=2;AF=1.00;AN=2;DP=47;ExcessHet=3.0103;FS=0.000;MLEAC=2;MLEAF=1.00;MQ=42.63;QD=26.48;SOR=0.823	GT:AD:DP:GQ:PL	1/1:0,47:47:99:1273,140,0
2R	21267227	.	G	C	1441.77	.	AC=2;AF=1.00;AN=2;DP=57;ExcessHet=3.0103;FS=0.000;MLEAC=2;MLEAF=1.00;MQ=42.31;QD=25.29;SOR=1.238	GT:AD:DP:GQ:PL	1/1:0,57:57:99:1470,169,0
2R	21267270	.	A	G	1267.77	.	AC=2;AF=1.00;AN=2;DP=47;ExcessHet=3.0103;FS=0.000;MLEAC=2;MLEAF=1.00;MQ=42.45;QD=26.97;SOR=1.132	GT:AD:DP:GQ:PL	1/1:0,47:47:99:1296,140,0
2R	21267285	.	A	G	1065.77	.	AC=2;AF=1.00;AN=2;DP=41;ExcessHet=3.0103;FS=0.000;MLEAC=2;MLEAF=1.00;MQ=42.70;QD=26.64;SOR=1.445	GT:AD:DP:GQ:PL	1/1:0,40:40:99:1094,120,0
2R	21267808	.	C	T	1096.77	.	AC=2;AF=1.00;AN=2;DP=40;ExcessHet=3.0103;FS=0.000;MLEAC=2;MLEAF=1.00;MQ=45.64;QD=27.42;SOR=1.788	GT:AD:DP:GQ:PL	1/1:0,40:40:99:1125,120,0
2R	21267894	.	G	GA	1610.73	.	AC=2;AF=1.00;AN=2;DP=38;ExcessHet=3.0103;FS=0.000;MLEAC=2;MLEAF=1.00;MQ=46.24;QD=26.64;SOR=2.494	GT:AD:DP:GQ:PL	1/1:0,37:37:99:1648,111,0
2R	21267903	.	G	C	1859.77	.	AC=2;AF=1.00;AN=2;DP=42;ExcessHet=3.0103;FS=0.000;MLEAC=2;MLEAF=1.00;MQ=45.77;QD=28.59;SOR=2.093	GT:AD:DP:GQ:PL	1/1:0,42:42:99:1888,126,0
2R	21267904	.	G	T	1859.77	.	AC=2;AF=1.00;AN=2;DP=41;ExcessHet=3.0103;FS=0.000;MLEAC=2;MLEAF=1.00;MQ=45.55;QD=27.84;SOR=2.038	GT:AD:DP:GQ:PL	1/1:0,41:41:99:1888,126,0
2R	21267944	.	C	T	1275.77	.	AC=2;AF=1.00;AN=2;DP=47;ExcessHet=3.0103;FS=0.000;MLEAC=2;MLEAF=1.00;MQ=45.03;QD=27.14;SOR=1.514	GT:AD:DP:GQ:PL	1/1:0,47:47:99:1304,141,0
2R	21268116	.	G	A	547.77	.	AC=2;AF=1.00;AN=2;BaseQRankSum=1.952;ClippingRankSum=0.000;DP=22;ExcessHet=3.0103;FS=0.000;MLEAC=2;MLEAF=1.00;MQ=43.42;MQRankSum=-0.507;QD=24.90;ReadPosRankSum=-0.640;SOR=0.365	GT:AD:DP:GQ:PL	1/1:1,21:22:56:576,56,0
2R	21268201	.	TGAGAA	T	1509.73	.	AC=2;AF=1.00;AN=2;DP=36;ExcessHet=3.0103;FS=0.000;MLEAC=2;MLEAF=1.00;MQ=43.67;QD=31.93;SOR=1.148	GT:AD:DP:GQ:PL	1/1:0,35:35:99:1547,105,0
2R	21268208	.	TAAGTGC	T	1509.73	.	AC=2;AF=1.00;AN=2;DP=35;ExcessHet=3.0103;FS=0.000;MLEAC=2;MLEAF=1.00;MQ=43.66;QD=34.87;SOR=1.148	GT:AD:DP:GQ:PL	1/1:0,35:35:99:1547,105,0
2R	21268268	.	T	C	1446.77	.	AC=2;AF=1.00;AN=2;DP=34;ExcessHet=3.0103;FS=0.000;MLEAC=2;MLEAF=1.00;MQ=43.21;QD=29.96;SOR=0.811	GT:AD:DP:GQ:PL	1/1:0,34:34:99:1475,102,0
2R	21268291	.	T	A	1636.77	.	AC=2;AF=1.00;AN=2;DP=37;ExcessHet=3.0103;FS=0.000;MLEAC=2;MLEAF=1.00;MQ=43.06;QD=27.11;SOR=0.859	GT:AD:DP:GQ:PL	1/1:0,37:37:99:1665,111,0
2R	21268301	.	C	T	1726.77	.	AC=2;AF=1.00;AN=2;DP=37;ExcessHet=3.0103;FS=0.000;MLEAC=2;MLEAF=1.00;MQ=43.12;QD=35.04;SOR=0.859	GT:AD:DP:GQ:PL	1/1:0,37:37:99:1755,117,0
2R	21268304	.	A	G	1726.77	.	AC=2;AF=1.00;AN=2;DP=36;ExcessHet=3.0103;FS=0.000;MLEAC=2;MLEAF=1.00;MQ=43.15;QD=28.34;SOR=0.804	GT:AD:DP:GQ:PL	1/1:0,36:36:99:1755,117,0
2R	21268306	.	C	G	1636.77	.	AC=2;AF=1.00;AN=2;DP=36;ExcessHet=3.0103;FS=0.000;MLEAC=2;MLEAF=1.00;MQ=43.15;QD=30.62;SOR=0.804	GT:AD:DP:GQ:PL	1/1:0,36:36:99:1665,111,0
2R	21268311	.	T	A	1726.77	.	AC=2;AF=1.00;AN=2;DP=37;ExcessHet=3.0103;FS=0.000;MLEAC=2;MLEAF=1.00;MQ=43.22;QD=30.10;SOR=0.984	GT:AD:DP:GQ:PL	1/1:0,37:37:99:1755,117,0
2R	21268312	.	A	G	1726.77	.	AC=2;AF=1.00;AN=2;DP=37;ExcessHet=3.0103;FS=0.000;MLEAC=2;MLEAF=1.00;MQ=43.22;QD=30.71;SOR=0.984	GT:AD:DP:GQ:PL	1/1:0,37:37:99:1755,117,0
2R	21268334	.	A	T	1546.77	.	AC=2;AF=1.00;AN=2;DP=34;ExcessHet=3.0103;FS=0.000;MLEAC=2;MLEAF=1.00;MQ=43.39;QD=30.48;SOR=1.085	GT:AD:DP:GQ:PL	1/1:0,34:34:99:1575,105,0
2R	21268340	.	T	A	1501.77	.	AC=2;AF=1.00;AN=2;DP=34;ExcessHet=3.0103;FS=0.000;MLEAC=2;MLEAF=1.00;MQ=43.39;QD=31.25;SOR=1.085	GT:AD:DP:GQ:PL	1/1:0,34:34:99:1530,102,0
2R	21268342	.	C	T	1501.77	.	AC=2;AF=1.00;AN=2;DP=33;ExcessHet=3.0103;FS=0.000;MLEAC=2;MLEAF=1.00;MQ=43.10;QD=31.14;SOR=1.179	GT:AD:DP:GQ:PL	1/1:0,33:33:99:1530,102,0
2R	21268379	.	G	A	1838.77	.	AC=2;AF=1.00;AN=2;DP=41;ExcessHet=3.0103;FS=0.000;MLEAC=2;MLEAF=1.00;MQ=43.06;QD=25.70;SOR=1.501	GT:AD:DP:GQ:PL	1/1:0,41:41:99:1867,126,0
2R	21268384	.	G	A	1877.77	.	AC=2;AF=1.00;AN=2;DP=42;ExcessHet=3.0103;FS=0.000;MLEAC=2;MLEAF=1.00;MQ=42.91;QD=28.67;SOR=1.556	GT:AD:DP:GQ:PL	1/1:0,42:42:99:1906,129,0
2R	21268393	.	T	C	1841.77	.	AC=2;AF=1.00;AN=2;DP=40;ExcessHet=3.0103;FS=0.000;MLEAC=2;MLEAF=1.00;MQ=42.71;QD=34.06;SOR=1.609	GT:AD:DP:GQ:PL	1/1:0,40:40:99:1870,126,0
2R	21268494	.	A	G	1419.77	.	AC=2;AF=1.00;AN=2;DP=54;ExcessHet=3.0103;FS=0.000;MLEAC=2;MLEAF=1.00;MQ=43.21;QD=26.29;SOR=1.445	GT:AD:DP:GQ:PL	1/1:0,54:54:99:1448,161,0
2R	21268514	.	T	C	2558.77	.	AC=2;AF=1.00;AN=2;DP=58;ExcessHet=3.0103;FS=0.000;MLEAC=2;MLEAF=1.00;MQ=43.18;QD=29.15;SOR=1.179	GT:AD:DP:GQ:PL	1/1:0,58:58:99:2587,175,0
2R	21268517	.	A	C	2558.77	.	AC=2;AF=1.00;AN=2;DP=58;ExcessHet=3.0103;FS=0.000;MLEAC=2;MLEAF=1.00;MQ=43.18;QD=29.94;SOR=1.179	GT:AD:DP:GQ:PL	1/1:0,58:58:99:2587,175,0
2R	21268532	.	C	G	1448.77	.	AC=2;AF=1.00;AN=2;DP=57;ExcessHet=3.0103;FS=0.000;MLEAC=2;MLEAF=1.00;MQ=43.27;QD=25.42;SOR=1.238	GT:AD:DP:GQ:PL	1/1:0,57:57:99:1477,170,0
2R	21268720	.	T	C	1522.77	.	AC=2;AF=1.00;AN=2;DP=57;ExcessHet=3.0103;FS=0.000;MLEAC=2;MLEAF=1.00;MQ=43.97;QD=26.72;SOR=0.728	GT:AD:DP:GQ:PL	1/1:0,57:57:99:1551,171,0
2R	21268812	.	A	G	2176.77	.	AC=2;AF=1.00;AN=2;DP=49;ExcessHet=3.0103;FS=0.000;MLEAC=2;MLEAF=1.00;MQ=43.96;QD=25.00;SOR=0.818	GT:AD:DP:GQ:PL	1/1:0,49:49:99:2205,147,0
2R	21268815	.	C	G	2316.77	.	AC=2;AF=1.00;AN=2;DP=49;ExcessHet=3.0103;FS=0.000;MLEAC=2;MLEAF=1.00;MQ=43.96;QD=25.60;SOR=0.818	GT:AD:DP:GQ:PL	1/1:0,49:49:99:2345,163,0
2R	21268839	.	G	C	2362.77	.	AC=2;AF=1.00;AN=2;DP=59;ExcessHet=3.0103;FS=0.000;MLEAC=2;MLEAF=1.00;MQ=43.93;QD=25.69;SOR=0.726	GT:AD:DP:GQ:PL	1/1:0,59:59:99:2391,177,0
2R	21268880	.	T	G	2748.77	.	AC=2;AF=1.00;AN=2;DP=63;ExcessHet=3.0103;FS=0.000;MLEAC=2;MLEAF=1.00;MQ=43.88;QD=33.07;SOR=0.933	GT:AD:DP:GQ:PL	1/1:0,63:63:99:2777,193,0
2R	21268892	.	G	T	2824.77	.	AC=2;AF=1.00;AN=2;DP=65;ExcessHet=3.0103;FS=0.000;MLEAC=2;MLEAF=1.00;MQ=43.85;QD=31.75;SOR=0.854	GT:AD:DP:GQ:PL	1/1:0,65:65:99:2853,199,0
2R	21268921	.	ACC	A	3384.73	.	AC=2;AF=1.00;AN=2;DP=76;ExcessHet=3.0103;FS=0.000;MLEAC=2;MLEAF=1.00;MQ=43.85;QD=32.83;SOR=0.746	GT:AD:DP:GQ:PL	1/1:0,76:76:99:3422,232,0
2R	21268924	.	T	TA	3384.73	.	AC=2;AF=1.00;AN=2;DP=77;ExcessHet=3.0103;FS=0.000;MLEAC=2;MLEAF=1.00;MQ=43.85;QD=29.89;SOR=0.719	GT:AD:DP:GQ:PL	1/1:0,77:77:99:3422,232,0
2R	21268974	.	C	G	1787.77	.	AC=2;AF=1.00;AN=2;DP=68;ExcessHet=3.0103;FS=0.000;MLEAC=2;MLEAF=1.00;MQ=43.86;QD=26.29;SOR=1.179	GT:AD:DP:GQ:PL	1/1:0,68:68:99:1816,203,0
2R	21269018	.	A	T	1977.77	.	AC=2;AF=1.00;AN=2;DP=74;ExcessHet=3.0103;FS=0.000;MLEAC=2;MLEAF=1.00;MQ=43.81;QD=26.73;SOR=1.061	GT:AD:DP:GQ:PL	1/1:0,74:74:99:2006,221,0
2R	21269044	.	A	G	1937.77	.	AC=2;AF=1.00;AN=2;DP=75;ExcessHet=3.0103;FS=0.000;MLEAC=2;MLEAF=1.00;MQ=43.90;QD=25.84;SOR=0.832	GT:AD:DP:GQ:PL	1/1:0,75:75:99:1966,223,0
2R	21269235	.	T	TGTCCGTCC	2706.73	.	AC=2;AF=1.00;AN=2;DP=62;ExcessHet=3.0103;FS=0.000;MLEAC=2;MLEAF=1.00;MQ=43.49;QD=22.50;SOR=1.421	GT:AD:DP:GQ:PL	1/1:0,59:59:99:2744,183,0
2R	21269269	.	C	T	2480.77	.	AC=2;AF=1.00;AN=2;DP=57;ExcessHet=3.0103;FS=0.000;MLEAC=2;MLEAF=1.00;MQ=43.84;QD=31.44;SOR=1.238	GT:AD:DP:GQ:PL	1/1:0,57:57:99:2509,172,0
2R	21269270	.	G	A	2480.77	.	AC=2;AF=1.00;AN=2;DP=55;ExcessHet=3.0103;FS=0.000;MLEAC=2;MLEAF=1.00;MQ=43.84;QD=31.11;SOR=1.159	GT:AD:DP:GQ:PL	1/1:0,55:55:99:2509,172,0
2R	21269301	.	A	G	1442.77	.	AC=2;AF=1.00;AN=2;DP=55;ExcessHet=3.0103;FS=0.000;MLEAC=2;MLEAF=1.00;MQ=43.96;QD=26.23;SOR=1.159	GT:AD:DP:GQ:PL	1/1:0,55:55:99:1471,165,0
2R	21269328	.	A	G	1343.77	.	AC=2;AF=1.00;AN=2;DP=53;ExcessHet=3.0103;FS=0.000;MLEAC=2;MLEAF=1.00;MQ=44.14;QD=25.35;SOR=0.981	GT:AD:DP:GQ:PL	1/1:0,53:53:99:1372,156,0
2R	21269362	.	G	T	1410.77	.	AC=2;AF=1.00;AN=2;DP=52;ExcessHet=3.0103;FS=0.000;MLEAC=2;MLEAF=1.00;MQ=44.01;QD=27.13;SOR=0.770	GT:AD:DP:GQ:PL	1/1:0,52:52:99:1439,156,0
2R	21269400	.	ATGTG	A	2032.73	.	AC=2;AF=1.00;AN=2;DP=49;ExcessHet=3.0103;FS=0.000;MLEAC=2;MLEAF=1.00;MQ=43.70;QD=28.43;SOR=0.874	GT:AD:DP:GQ:PL	1/1:0,46:46:99:2070,139,0
2R	21269485	.	A	G	666.77	.	AC=2;AF=1.00;AN=2;DP=31;ExcessHet=3.0103;FS=0.000;MLEAC=2;MLEAF=1.00;MQ=43.49;QD=22.23;SOR=0.826	GT:AD:DP:GQ:PL	1/1:0,30:30:87:695,87,0
2R	21269774	.	C	T	2249.77	.	AC=2;AF=1.00;AN=2;DP=49;ExcessHet=3.0103;FS=0.000;MLEAC=2;MLEAF=1.00;MQ=42.12;QD=28.66;SOR=0.818	GT:AD:DP:GQ:PL	1/1:0,49:49:99:2278,153,0
2R	21269791	.	T	TTTTGCAAGGAGCA	2555.73	.	AC=2;AF=1.00;AN=2;DP=54;ExcessHet=3.0103;FS=0.000;MLEAC=2;MLEAF=1.00;MQ=42.22;QD=31.41;SOR=0.767	GT:AD:DP:GQ:PL	1/1:0,54:54:99:2593,175,0
2R	21269807	.	T	C	2356.77	.	AC=2;AF=1.00;AN=2;DP=53;ExcessHet=3.0103;FS=0.000;MLEAC=2;MLEAF=1.00;MQ=42.13;QD=28.71;SOR=0.730	GT:AD:DP:GQ:PL	1/1:0,53:53:99:2385,160,0
2R	21269808	.	G	A	2356.77	.	AC=2;AF=1.00;AN=2;DP=53;ExcessHet=3.0103;FS=0.000;MLEAC=2;MLEAF=1.00;MQ=42.13;QD=29.18;SOR=0.730	GT:AD:DP:GQ:PL	1/1:0,53:53:99:2385,160,0
2R	21269814	.	G	A	2266.77	.	AC=2;AF=1.00;AN=2;DP=50;ExcessHet=3.0103;FS=0.000;MLEAC=2;MLEAF=1.00;MQ=42.06;QD=28.94;SOR=0.859	GT:AD:DP:GQ:PL	1/1:0,50:50:99:2295,154,0
2R	21269832	.	A	T	2393.77	.	AC=2;AF=1.00;AN=2;DP=54;ExcessHet=3.0103;FS=0.000;MLEAC=2;MLEAF=1.00;MQ=42.32;QD=32.23;SOR=0.693	GT:AD:DP:GQ:PL	1/1:0,54:54:99:2422,165,0
2R	21269836	.	T	A	2393.77	.	AC=2;AF=1.00;AN=2;DP=54;ExcessHet=3.0103;FS=0.000;MLEAC=2;MLEAF=1.00;MQ=42.36;QD=28.94;SOR=0.767	GT:AD:DP:GQ:PL	1/1:0,54:54:99:2422,165,0
2R	21269995	.	A	T	911.77	.	AC=2;AF=1.00;AN=2;DP=34;ExcessHet=3.0103;FS=0.000;MLEAC=2;MLEAF=1.00;MQ=43.74;QD=26.82;SOR=2.049	GT:AD:DP:GQ:PL	1/1:0,34:34:99:940,102,0
2R	21270032	.	TTTTTG	T	428.75	.	AC=1;AF=0.500;AN=2;BaseQRankSum=2.157;ClippingRankSum=0.000;DP=50;ExcessHet=3.0103;FS=1.631;MLEAC=1;MLEAF=0.500;MQ=42.97;MQRankSum=1.949;QD=11.59;ReadPosRankSum=0.175;SOR=0.428	GT:AD:DP:GQ:PL	0/1:7,30:37:24:466,0,24
2R	21270045	.	T	TAG	2187.73	.	AC=2;AF=1.00;AN=2;DP=49;ExcessHet=3.0103;FS=0.000;MLEAC=2;MLEAF=1.00;MQ=42.95;QD=36.35;SOR=0.818	GT:AD:DP:GQ:PL	1/1:0,49:49:99:2225,150,0
2R	21270187	.	A	AG	1460.73	.	AC=2;AF=1.00;AN=2;DP=48;ExcessHet=3.0103;FS=0.000;MLEAC=2;MLEAF=1.00;MQ=43.71;QD=30.43;SOR=1.708	GT:AD:DP:GQ:PL	1/1:0,48:48:99:1498,147,0
2R	21270423	.	G	A	501.77	.	AC=2;AF=1.00;AN=2;DP=20;ExcessHet=3.0103;FS=0.000;MLEAC=2;MLEAF=1.00;MQ=43.09;QD=26.41;SOR=1.981	GT:AD:DP:GQ:PL	1/1:0,19:19:57:530,57,0
2R	21270464	.	C	T	499.77	.	AC=2;AF=1.00;AN=2;DP=20;ExcessHet=3.0103;FS=0.000;MLEAC=2;MLEAF=1.00;MQ=42.99;QD=26.30;SOR=0.793	GT:AD:DP:GQ:PL	1/1:0,19:19:57:528,57,0
2R	21270541	.	G	T	1505.77	.	AC=2;AF=1.00;AN=2;DP=35;ExcessHet=3.0103;FS=0.000;MLEAC=2;MLEAF=1.00;MQ=41.37;QD=29.37;SOR=1.002	GT:AD:DP:GQ:PL	1/1:0,35:35:99:1534,105,0
2R	21270550	.	T	C	1521.77	.	AC=2;AF=1.00;AN=2;DP=33;ExcessHet=3.0103;FS=0.000;MLEAC=2;MLEAF=1.00;MQ=41.27;QD=26.48;SOR=1.179	GT:AD:DP:GQ:PL	1/1:0,33:33:99:1550,105,0
2R	21270555	.	T	TGGGCGTCTGGGGCGTCTG	1582.73	.	AC=2;AF=1.00;AN=2;DP=32;ExcessHet=3.0103;FS=0.000;MLEAC=2;MLEAF=1.00;MQ=41.24;QD=28.67;SOR=1.112	GT:AD:DP:GQ:PL	1/1:0,32:32:99:1620,108,0
2R	21270856	.	C	T	1467.77	.	AC=2;AF=1.00;AN=2;DP=56;ExcessHet=3.0103;FS=0.000;MLEAC=2;MLEAF=1.00;MQ=43.79;QD=26.21;SOR=0.765	GT:AD:DP:GQ:PL	1/1:0,56:56:99:1496,167,0
2R	21271052	.	T	G	1376.77	.	AC=2;AF=1.00;AN=2;DP=51;ExcessHet=3.0103;FS=0.000;MLEAC=2;MLEAF=1.00;MQ=43.96;QD=27.00;SOR=0.900	GT:AD:DP:GQ:PL	1/1:0,51:51:99:1405,153,0
2R	21271142	.	G	C	1797.77	.	AC=2;AF=1.00;AN=2;DP=68;ExcessHet=3.0103;FS=0.000;MLEAC=2;MLEAF=1.00;MQ=44.00;QD=26.83;SOR=0.849	GT:AD:DP:GQ:PL	1/1:0,67:67:99:1826,201,0
2R	21271256	.	GT	G	2488.73	.	AC=2;AF=1.00;AN=2;DP=57;ExcessHet=3.0103;FS=0.000;MLEAC=2;MLEAF=1.00;MQ=44.00;QD=26.56;SOR=0.804	GT:AD:DP:GQ:PL	1/1:0,55:55:99:2526,172,0
2R	21271258	.	T	A	2497.77	.	AC=2;AF=1.00;AN=2;DP=57;ExcessHet=3.0103;FS=0.000;MLEAC=2;MLEAF=1.00;MQ=44.00;QD=26.99;SOR=0.728	GT:AD:DP:GQ:PL	1/1:0,57:57:99:2526,172,0
2R	21271348	.	G	T	1324.77	.	AC=2;AF=1.00;AN=2;DP=49;ExcessHet=3.0103;FS=0.000;MLEAC=2;MLEAF=1.00;MQ=44.00;QD=27.04;SOR=1.112	GT:AD:DP:GQ:PL	1/1:0,49:49:99:1353,147,0
2R	21271396	.	G	A	1490.77	.	AC=2;AF=1.00;AN=2;DP=56;ExcessHet=3.0103;FS=0.000;MLEAC=2;MLEAF=1.00;MQ=44.00;QD=26.62;SOR=1.101	GT:AD:DP:GQ:PL	1/1:0,56:56:99:1519,167,0
2R	21271446	.	A	G	1407.77	.	AC=2;AF=1.00;AN=2;DP=54;ExcessHet=3.0103;FS=0.000;MLEAC=2;MLEAF=1.00;MQ=43.96;QD=26.07;SOR=0.931	GT:AD:DP:GQ:PL	1/1:0,54:54:99:1436,161,0
2R	21271559	.	A	G	1546.77	.	AC=2;AF=1.00;AN=2;DP=59;ExcessHet=3.0103;FS=0.000;MLEAC=2;MLEAF=1.00;MQ=43.87;QD=26.22;SOR=0.726	GT:AD:DP:GQ:PL	1/1:0,59:59:99:1575,176,0
2R	21271582	.	C	T	1569.77	.	AC=2;AF=1.00;AN=2;DP=58;ExcessHet=3.0103;FS=0.000;MLEAC=2;MLEAF=1.00;MQ=43.86;QD=27.06;SOR=0.693	GT:AD:DP:GQ:PL	1/1:0,58:58:99:1598,174,0
2R	21271593	.	G	A	1571.77	.	AC=2;AF=1.00;AN=2;DP=58;ExcessHet=3.0103;FS=0.000;MLEAC=2;MLEAF=1.00;MQ=43.86;QD=27.10;SOR=0.762	GT:AD:DP:GQ:PL	1/1:0,58:58:99:1600,174,0
2R	21271635	.	C	CT	1727.73	.	AC=2;AF=1.00;AN=2;DP=66;ExcessHet=3.0103;FS=0.000;MLEAC=2;MLEAF=1.00;MQ=44.05;QD=26.58;SOR=0.925	GT:AD:DP:GQ:PL	1/1:0,65:65:99:1765,195,0
2R	21271651	.	T	C	1645.77	.	AC=2;AF=1.00;AN=2;DP=61;ExcessHet=3.0103;FS=0.000;MLEAC=2;MLEAF=1.00;MQ=44.05;QD=26.98;SOR=0.941	GT:AD:DP:GQ:PL	1/1:0,61:61:99:1674,183,0
2R	21271684	.	G	A	3079.77	.	AC=2;AF=1.00;AN=2;DP=70;ExcessHet=3.0103;FS=0.000;MLEAC=2;MLEAF=1.00;MQ=44.05;QD=30.31;SOR=0.811	GT:AD:DP:GQ:PL	1/1:0,70:70:99:3108,210,0
2R	21271686	.	T	A	3079.77	.	AC=2;AF=1.00;AN=2;DP=70;ExcessHet=3.0103;FS=0.000;MLEAC=2;MLEAF=1.00;MQ=44.05;QD=35.15;SOR=0.811	GT:AD:DP:GQ:PL	1/1:0,70:70:99:3108,210,0
2R	21271808	.	G	A	2975.77	.	AC=2;AF=1.00;AN=2;DP=68;ExcessHet=3.0103;FS=0.000;MLEAC=2;MLEAF=1.00;MQ=43.27;QD=31.07;SOR=0.949	GT:AD:DP:GQ:PL	1/1:0,68:68:99:3004,205,0
2R	21271812	.	G	A	2970.77	.	AC=2;AF=1.00;AN=2;DP=67;ExcessHet=3.0103;FS=0.000;MLEAC=2;MLEAF=1.00;MQ=43.39;QD=33.15;SOR=0.990	GT:AD:DP:GQ:PL	1/1:0,67:67:99:2999,205,0
2R	21271916	.	A	C	3421.77	.	AC=2;AF=1.00;AN=2;DP=76;ExcessHet=3.0103;FS=0.000;MLEAC=2;MLEAF=1.00;MQ=43.90;QD=30.12;SOR=0.859	GT:AD:DP:GQ:PL	1/1:0,76:76:99:3450,232,0
2R	21271921	.	C	G	3391.77	.	AC=2;AF=1.00;AN=2;DP=76;ExcessHet=3.0103;FS=0.000;MLEAC=2;MLEAF=1.00;MQ=43.90;QD=29.19;SOR=0.801	GT:AD:DP:GQ:PL	1/1:0,76:76:99:3420,229,0
2R	21271924	.	T	G	3430.77	.	AC=2;AF=1.00;AN=2;DP=75;ExcessHet=3.0103;FS=0.000;MLEAC=2;MLEAF=1.00;MQ=43.92;QD=27.59;SOR=0.774	GT:AD:DP:GQ:PL	1/1:0,75:75:99:3459,232,0
2R	21271980	.	A	G	3495.77	.	AC=2;AF=1.00;AN=2;DP=79;ExcessHet=3.0103;FS=0.000;MLEAC=2;MLEAF=1.00;MQ=43.88;QD=26.91;SOR=0.824	GT:AD:DP:GQ:PL	1/1:0,79:79:99:3524,238,0
2R	21271984	.	G	T	3527.77	.	AC=2;AF=1.00;AN=2;DP=80;ExcessHet=3.0103;FS=0.000;MLEAC=2;MLEAF=1.00;MQ=43.88;QD=33.66;SOR=0.850	GT:AD:DP:GQ:PL	1/1:0,80:80:99:3556,241,0
2R	21272022	.	G	A	1967.77	.	AC=2;AF=1.00;AN=2;BaseQRankSum=1.831;ClippingRankSum=0.000;DP=72;ExcessHet=3.0103;FS=0.000;MLEAC=2;MLEAF=1.00;MQ=43.86;MQRankSum=-0.219;QD=27.33;ReadPosRankSum=0.866;SOR=0.313	GT:AD:DP:GQ:PL	1/1:1,71:72:99:1996,206,0
2R	21272048	.	A	G	2966.77	.	AC=2;AF=1.00;AN=2;DP=68;ExcessHet=3.0103;FS=0.000;MLEAC=2;MLEAF=1.00;MQ=43.80;QD=28.37;SOR=0.949	GT:AD:DP:GQ:PL	1/1:0,68:68:99:2995,223,0
2R	21272066	.	T	C	2885.77	.	AC=2;AF=1.00;AN=2;DP=69;ExcessHet=3.0103;FS=0.000;MLEAC=2;MLEAF=1.00;MQ=43.77;QD=32.72;SOR=0.722	GT:AD:DP:GQ:PL	1/1:0,69:69:99:2914,214,0
2R	21272092	.	T	C	2815.77	.	AC=2;AF=1.00;AN=2;DP=66;ExcessHet=3.0103;FS=0.000;MLEAC=2;MLEAF=1.00;MQ=43.76;QD=27.95;SOR=0.754	GT:AD:DP:GQ:PL	1/1:0,66:66:99:2844,205,0
2R	21272111	.	G	T	2772.77	.	AC=2;AF=1.00;AN=2;DP=60;ExcessHet=3.0103;FS=0.000;MLEAC=2;MLEAF=1.00;MQ=43.77;QD=30.30;SOR=0.986	GT:AD:DP:GQ:PL	1/1:0,60:60:99:2801,190,0
2R	21272113	.	A	C	2716.77	.	AC=2;AF=1.00;AN=2;DP=60;ExcessHet=3.0103;FS=0.000;MLEAC=2;MLEAF=1.00;MQ=43.77;QD=29.94;SOR=0.906	GT:AD:DP:GQ:PL	1/1:0,60:60:99:2745,184,0
2R	21272115	.	C	T	2671.77	.	AC=2;AF=1.00;AN=2;DP=60;ExcessHet=3.0103;FS=0.000;MLEAC=2;MLEAF=1.00;MQ=43.77;QD=26.08;SOR=0.906	GT:AD:DP:GQ:PL	1/1:0,60:60:99:2700,181,0
2R	21272134	.	C	A	2436.77	.	AC=2;AF=1.00;AN=2;DP=57;ExcessHet=3.0103;FS=0.000;MLEAC=2;MLEAF=1.00;MQ=43.86;QD=24.09;SOR=1.009	GT:AD:DP:GQ:PL	1/1:0,56:56:99:2465,172,0
2R	21272183	.	A	G	1844.77	.	AC=2;AF=1.00;AN=2;BaseQRankSum=1.117;ClippingRankSum=0.000;DP=72;ExcessHet=3.0103;FS=4.363;MLEAC=2;MLEAF=1.00;MQ=43.89;MQRankSum=-0.183;QD=25.98;ReadPosRankSum=1.168;SOR=1.218	GT:AD:DP:GQ:PL	1/1:1,70:71:99:1873,187,0
2R	21272301	.	G	A	1690.77	.	AC=2;AF=1.00;AN=2;BaseQRankSum=1.171;ClippingRankSum=0.000;DP=66;ExcessHet=3.0103;FS=0.000;MLEAC=2;MLEAF=1.00;MQ=44.00;MQRankSum=0.000;QD=25.62;ReadPosRankSum=-0.524;SOR=0.271	GT:AD:DP:GQ:PL	1/1:1,65:66:99:1719,171,0
2R	21272424	.	A	G	1672.77	.	AC=2;AF=1.00;AN=2;BaseQRankSum=-1.008;ClippingRankSum=0.000;DP=65;ExcessHet=3.0103;FS=3.658;MLEAC=2;MLEAF=1.00;MQ=44.00;MQRankSum=0.000;QD=25.73;ReadPosRankSum=-0.552;SOR=0.738	GT:AD:DP:GQ:PL	1/1:1,64:65:99:1701,165,0
2R	21272453	.	A	T	1699.77	.	AC=2;AF=1.00;AN=2;BaseQRankSum=0.407;ClippingRankSum=0.000;DP=64;ExcessHet=3.0103;FS=3.748;MLEAC=2;MLEAF=1.00;MQ=44.00;MQRankSum=0.000;QD=26.56;ReadPosRankSum=-0.462;SOR=0.802	GT:AD:DP:GQ:PL	1/1:1,63:64:99:1728,164,0
2R	21272717	.	GTT	G	3367.73	.	AC=2;AF=1.00;AN=2;DP=77;ExcessHet=3.0103;FS=0.000;MLEAC=2;MLEAF=1.00;MQ=44.44;QD=30.45;SOR=0.920	GT:AD:DP:GQ:PL	1/1:0,76:76:99:3405,229,0
2R	21272720	.	T	C	3376.77	.	AC=2;AF=1.00;AN=2;DP=76;ExcessHet=3.0103;FS=0.000;MLEAC=2;MLEAF=1.00;MQ=44.45;QD=29.95;SOR=0.920	GT:AD:DP:GQ:PL	1/1:0,76:76:99:3405,229,0
2R	21272814	.	G	C	2232.77	.	AC=2;AF=1.00;AN=2;DP=81;ExcessHet=3.0103;FS=0.000;MLEAC=2;MLEAF=1.00;MQ=44.46;QD=27.57;SOR=0.821	GT:AD:DP:GQ:PL	1/1:0,81:81:99:2261,243,0
2R	21272967	.	T	G	1953.77	.	AC=2;AF=1.00;AN=2;DP=74;ExcessHet=3.0103;FS=0.000;MLEAC=2;MLEAF=1.00;MQ=43.97;QD=26.76;SOR=0.776	GT:AD:DP:GQ:PL	1/1:0,73:73:99:1982,219,0
2R	21273086	.	T	C	2034.77	.	AC=2;AF=1.00;AN=2;DP=78;ExcessHet=3.0103;FS=0.000;MLEAC=2;MLEAF=1.00;MQ=43.93;QD=26.43;SOR=0.772	GT:AD:DP:GQ:PL	1/1:0,77:77:99:2063,230,0
2R	21273197	.	A	G	2760.77	.	AC=2;AF=1.00;AN=2;DP=61;ExcessHet=3.0103;FS=0.000;MLEAC=2;MLEAF=1.00;MQ=43.50;QD=32.16;SOR=1.022	GT:AD:DP:GQ:PL	1/1:0,61:61:99:2789,190,0
2R	21273205	.	A	G	2858.77	.	AC=2;AF=1.00;AN=2;DP=62;ExcessHet=3.0103;FS=0.000;MLEAC=2;MLEAF=1.00;MQ=43.51;QD=32.26;SOR=1.057	GT:AD:DP:GQ:PL	1/1:0,62:62:99:2887,196,0
2R	21273206	.	T	A	2832.77	.	AC=2;AF=1.00;AN=2;DP=62;ExcessHet=3.0103;FS=0.000;MLEAC=2;MLEAF=1.00;MQ=43.51;QD=27.40;SOR=1.057	GT:AD:DP:GQ:PL	1/1:0,62:62:99:2861,193,0
2R	21273212	.	T	G	2896.77	.	AC=2;AF=1.00;AN=2;DP=63;ExcessHet=3.0103;FS=0.000;MLEAC=2;MLEAF=1.00;MQ=43.57;QD=33.06;SOR=1.092	GT:AD:DP:GQ:PL	1/1:0,63:63:99:2925,196,0
2R	21273213	.	A	T	2896.77	.	AC=2;AF=1.00;AN=2;DP=63;ExcessHet=3.0103;FS=0.000;MLEAC=2;MLEAF=1.00;MQ=43.57;QD=31.17;SOR=1.092	GT:AD:DP:GQ:PL	1/1:0,63:63:99:2925,196,0
2R	21273218	.	A	C	2941.77	.	AC=2;AF=1.00;AN=2;DP=63;ExcessHet=3.0103;FS=0.000;MLEAC=2;MLEAF=1.00;MQ=43.61;QD=35.36;SOR=1.092	GT:AD:DP:GQ:PL	1/1:0,63:63:99:2970,199,0
2R	21273222	.	C	T	2882.77	.	AC=2;AF=1.00;AN=2;DP=65;ExcessHet=3.0103;FS=0.000;MLEAC=2;MLEAF=1.00;MQ=43.63;QD=28.65;SOR=1.078	GT:AD:DP:GQ:PL	1/1:0,65:65:99:2911,196,0
2R	21273342	.	A	G	1826.77	.	AC=2;AF=1.00;AN=2;DP=70;ExcessHet=3.0103;FS=0.000;MLEAC=2;MLEAF=1.00;MQ=44.00;QD=26.10;SOR=0.874	GT:AD:DP:GQ:PL	1/1:0,70:70:99:1855,208,0
2R	21273372	.	C	T	1780.77	.	AC=2;AF=1.00;AN=2;DP=65;ExcessHet=3.0103;FS=0.000;MLEAC=2;MLEAF=1.00;MQ=44.00;QD=27.40;SOR=0.854	GT:AD:DP:GQ:PL	1/1:0,65:65:99:1809,195,0
2R	21273479	.	A	G	1701.77	.	AC=2;AF=1.00;AN=2;DP=63;ExcessHet=3.0103;FS=0.000;MLEAC=2;MLEAF=1.00;MQ=44.00;QD=27.01;SOR=0.790	GT:AD:DP:GQ:PL	1/1:0,63:63:99:1730,189,0
2R	21273530	.	C	T	1562.77	.	AC=2;AF=1.00;AN=2;DP=57;ExcessHet=3.0103;FS=0.000;MLEAC=2;MLEAF=1.00;MQ=44.00;QD=27.42;SOR=0.728	GT:AD:DP:GQ:PL	1/1:0,57:57:99:1591,170,0
2R	21273603	.	T	C	1998.77	.	AC=2;AF=1.00;AN=2;DP=47;ExcessHet=3.0103;FS=0.000;MLEAC=2;MLEAF=1.00;MQ=44.00;QD=29.41;SOR=0.874	GT:AD:DP:GQ:PL	1/1:0,46:46:99:2027,138,0
2R	21273611	.	G	A	2052.77	.	AC=2;AF=1.00;AN=2;DP=47;ExcessHet=3.0103;FS=0.000;MLEAC=2;MLEAF=1.00;MQ=43.94;QD=30.74;SOR=0.874	GT:AD:DP:GQ:PL	1/1:0,46:46:99:2081,144,0
2R	21273699	.	A	T	1380.77	.	AC=2;AF=1.00;AN=2;DP=51;ExcessHet=3.0103;FS=0.000;MLEAC=2;MLEAF=1.00;MQ=44.00;QD=27.07;SOR=1.094	GT:AD:DP:GQ:PL	1/1:0,51:51:99:1409,152,0
2R	21273869	.	A	C	1076.77	.	AC=2;AF=1.00;AN=2;DP=41;ExcessHet=3.0103;FS=0.000;MLEAC=2;MLEAF=1.00;MQ=43.95;QD=26.26;SOR=0.741	GT:AD:DP:GQ:PL	1/1:0,41:41:99:1105,123,0
2R	21274145	.	A	T	1304.77	.	AC=2;AF=1.00;AN=2;DP=47;ExcessHet=3.0103;FS=0.000;MLEAC=2;MLEAF=1.00;MQ=44.00;QD=28.36;SOR=1.329	GT:AD:DP:GQ:PL	1/1:0,46:46:99:1333,138,0
2R	21274180	.	G	A	2131.77	.	AC=2;AF=1.00;AN=2;DP=49;ExcessHet=3.0103;FS=0.000;MLEAC=2;MLEAF=1.00;MQ=43.88;QD=30.40;SOR=1.426	GT:AD:DP:GQ:PL	1/1:0,48:48:99:2160,144,0
2R	21274181	.	C	A	2131.77	.	AC=2;AF=1.00;AN=2;DP=49;ExcessHet=3.0103;FS=0.000;MLEAC=2;MLEAF=1.00;MQ=43.88;QD=28.42;SOR=1.426	GT:AD:DP:GQ:PL	1/1:0,48:48:99:2160,144,0
2R	21274395	.	T	C	1236.77	.	AC=2;AF=1.00;AN=2;DP=46;ExcessHet=3.0103;FS=0.000;MLEAC=2;MLEAF=1.00;MQ=44.00;QD=26.89;SOR=1.203	GT:AD:DP:GQ:PL	1/1:0,46:46:99:1265,138,0
2R	21274725	.	T	C	2272.77	.	AC=2;AF=1.00;AN=2;DP=57;ExcessHet=3.0103;FS=0.000;MLEAC=2;MLEAF=1.00;MQ=44.00;QD=23.92;SOR=1.238	GT:AD:DP:GQ:PL	1/1:0,57:57:99:2301,174,0
2R	21274738	.	GA	G	839.73	.	AC=2;AF=1.00;AN=2;BaseQRankSum=-0.072;ClippingRankSum=0.000;DP=56;ExcessHet=3.0103;FS=0.000;MLEAC=2;MLEAF=1.00;MQ=44.00;MQRankSum=0.000;QD=16.15;ReadPosRankSum=0.911;SOR=1.067	GT:AD:DP:GQ:PL	1/1:4,48:52:68:877,68,0
2R	21274845	.	TA	T	748.73	.	AC=2;AF=1.00;AN=2;DP=47;ExcessHet=3.0103;FS=0.000;MLEAC=2;MLEAF=1.00;MQ=43.96;QD=19.20;SOR=1.730	GT:AD:DP:GQ:PL	1/1:0,39:39:99:786,116,0
2R	21274882	.	C	T	1267.77	.	AC=2;AF=1.00;AN=2;DP=47;ExcessHet=3.0103;FS=0.000;MLEAC=2;MLEAF=1.00;MQ=44.00;QD=26.97;SOR=1.251	GT:AD:DP:GQ:PL	1/1:0,47:47:99:1296,141,0
2R	21274985	.	G	C	1520.77	.	AC=2;AF=1.00;AN=2;DP=58;ExcessHet=3.0103;FS=0.000;MLEAC=2;MLEAF=1.00;MQ=43.48;QD=26.68;SOR=0.728	GT:AD:DP:GQ:PL	1/1:0,57:57:99:1549,171,0
2R	21275014	.	C	A	1253.77	.	AC=2;AF=1.00;AN=2;DP=49;ExcessHet=3.0103;FS=0.000;MLEAC=2;MLEAF=1.00;MQ=43.36;QD=27.26;SOR=0.780	GT:AD:DP:GQ:PL	1/1:0,46:46:99:1282,138,0
2R	21275109	.	G	A	1972.77	.	AC=2;AF=1.00;AN=2;DP=42;ExcessHet=3.0103;FS=0.000;MLEAC=2;MLEAF=1.00;MQ=43.86;QD=27.90;SOR=1.127	GT:AD:DP:GQ:PL	1/1:0,42:42:99:2001,135,0
2R	21275111	.	T	C	1972.77	.	AC=2;AF=1.00;AN=2;DP=45;ExcessHet=3.0103;FS=0.000;MLEAC=2;MLEAF=1.00;MQ=43.87;QD=27.87;SOR=1.280	GT:AD:DP:GQ:PL	1/1:0,45:45:99:2001,135,0
2R	21275139	.	T	C	1303.77	.	AC=2;AF=1.00;AN=2;DP=50;ExcessHet=3.0103;FS=0.000;MLEAC=2;MLEAF=1.00;MQ=45.50;QD=26.61;SOR=1.473	GT:AD:DP:GQ:PL	1/1:0,49:49:99:1332,147,0
2R	21275262	.	C	CT	2114.73	.	AC=2;AF=1.00;AN=2;DP=48;ExcessHet=3.0103;FS=0.000;MLEAC=2;MLEAF=1.00;MQ=51.09;QD=29.15;SOR=0.776	GT:AD:DP:GQ:PL	1/1:0,48:48:99:2152,147,0
2R	21275263	.	A	T	2123.77	.	AC=2;AF=1.00;AN=2;DP=49;ExcessHet=3.0103;FS=0.000;MLEAC=2;MLEAF=1.00;MQ=50.95;QD=30.45;SOR=0.733	GT:AD:DP:GQ:PL	1/1:0,49:49:99:2152,147,0
2R	21275489	.	T	C	1396.77	.	AC=2;AF=1.00;AN=2;DP=53;ExcessHet=3.0103;FS=0.000;MLEAC=2;MLEAF=1.00;MQ=43.96;QD=26.35;SOR=0.892	GT:AD:DP:GQ:PL	1/1:0,53:53:99:1425,158,0
2R	21275504	.	T	A	1359.77	.	AC=2;AF=1.00;AN=2;DP=52;ExcessHet=3.0103;FS=0.000;MLEAC=2;MLEAF=1.00;MQ=44.39;QD=26.15;SOR=0.853	GT:AD:DP:GQ:PL	1/1:0,52:52:99:1388,155,0
2R	21275575	.	T	G	2322.77	.	AC=2;AF=1.00;AN=2;DP=53;ExcessHet=3.0103;FS=0.000;MLEAC=2;MLEAF=1.00;MQ=44.27;QD=26.41;SOR=0.730	GT:AD:DP:GQ:PL	1/1:0,53:53:99:2351,163,0
2R	21275584	.	G	A	2320.77	.	AC=2;AF=1.00;AN=2;DP=53;ExcessHet=3.0103;FS=0.000;MLEAC=2;MLEAF=1.00;MQ=44.27;QD=29.41;SOR=0.808	GT:AD:DP:GQ:PL	1/1:0,53:53:99:2349,163,0
2R	21275633	.	T	TTTTGGGATGTC	2210.73	.	AC=2;AF=1.00;AN=2;BaseQRankSum=-1.159;ClippingRankSum=0.000;DP=52;ExcessHet=3.0103;FS=3.274;MLEAC=2;MLEAF=1.00;MQ=44.24;MQRankSum=-0.061;QD=33.06;ReadPosRankSum=0.646;SOR=0.477	GT:AD:DP:GQ:PL	1/1:1,50:51:99:2248,114,0
2R	21275718	.	C	T	1415.77	.	AC=2;AF=1.00;AN=2;DP=53;ExcessHet=3.0103;FS=0.000;MLEAC=2;MLEAF=1.00;MQ=43.96;QD=26.71;SOR=0.808	GT:AD:DP:GQ:PL	1/1:0,53:53:99:1444,159,0
2R	21275774	.	T	C	1342.77	.	AC=2;AF=1.00;AN=2;DP=50;ExcessHet=3.0103;FS=0.000;MLEAC=2;MLEAF=1.00;MQ=43.94;QD=26.86;SOR=0.773	GT:AD:DP:GQ:PL	1/1:0,50:50:99:1371,150,0
2R	21275844	.	G	A	1269.77	.	AC=2;AF=1.00;AN=2;BaseQRankSum=1.784;ClippingRankSum=0.000;DP=52;ExcessHet=3.0103;FS=0.000;MLEAC=2;MLEAF=1.00;MQ=43.94;MQRankSum=0.000;QD=24.42;ReadPosRankSum=-0.583;SOR=0.239	GT:AD:DP:GQ:PL	1/1:1,51:52:99:1298,143,0
2R	21276262	.	G	A	1342.77	.	AC=2;AF=1.00;AN=2;BaseQRankSum=1.755;ClippingRankSum=0.000;DP=53;ExcessHet=3.0103;FS=0.000;MLEAC=2;MLEAF=1.00;MQ=44.00;MQRankSum=0.000;QD=25.82;ReadPosRankSum=-0.583;SOR=0.273	GT:AD:DP:GQ:PL	1/1:1,51:52:99:1371,146,0
2R	21276277	.	G	A	1594.77	.	AC=2;AF=1.00;AN=2;DP=60;ExcessHet=3.0103;FS=0.000;MLEAC=2;MLEAF=1.00;MQ=44.00;QD=26.58;SOR=0.760	GT:AD:DP:GQ:PL	1/1:0,60:60:99:1623,179,0
2R	21276410	.	T	C	1157.77	.	AC=2;AF=1.00;AN=2;DP=44;ExcessHet=3.0103;FS=0.000;MLEAC=2;MLEAF=1.00;MQ=44.00;QD=26.31;SOR=1.364	GT:AD:DP:GQ:PL	1/1:0,44:44:99:1186,132,0
2R	21276501	.	T	C	1639.77	.	AC=2;AF=1.00;AN=2;DP=62;ExcessHet=3.0103;FS=0.000;MLEAC=2;MLEAF=1.00;MQ=44.00;QD=26.45;SOR=0.758	GT:AD:DP:GQ:PL	1/1:0,62:62:99:1668,186,0
2R	21276749	.	G	A	1358.77	.	AC=2;AF=1.00;AN=2;DP=52;ExcessHet=3.0103;FS=0.000;MLEAC=2;MLEAF=1.00;MQ=43.96;QD=26.64;SOR=0.813	GT:AD:DP:GQ:PL	1/1:0,51:51:99:1387,152,0
2R	21276843	.	T	A	1325.77	.	AC=2;AF=1.00;AN=2;DP=53;ExcessHet=3.0103;FS=0.000;MLEAC=2;MLEAF=1.00;MQ=43.65;QD=26.00;SOR=0.900	GT:AD:DP:GQ:PL	1/1:0,51:51:99:1354,152,0
2R	21276993	.	C	T	1853.77	.	AC=2;AF=1.00;AN=2;DP=44;ExcessHet=3.0103;FS=0.000;MLEAC=2;MLEAF=1.00;MQ=44.94;QD=29.17;SOR=0.739	GT:AD:DP:GQ:PL	1/1:0,43:43:99:1882,129,0
2R	21277013	.	C	G	1880.77	.	AC=2;AF=1.00;AN=2;DP=43;ExcessHet=3.0103;FS=0.000;MLEAC=2;MLEAF=1.00;MQ=45.02;QD=35.18;SOR=1.055	GT:AD:DP:GQ:PL	1/1:0,43:43:99:1909,132,0
2R	21277061	.	T	TG	965.73	.	AC=2;AF=1.00;AN=2;DP=42;ExcessHet=3.0103;FS=0.000;MLEAC=2;MLEAF=1.00;MQ=45.00;QD=23.55;SOR=1.206	GT:AD:DP:GQ:PL	1/1:0,41:41:99:1003,123,0
2R	21277387	.	A	C	1303.77	.	AC=2;AF=1.00;AN=2;DP=50;ExcessHet=3.0103;FS=0.000;MLEAC=2;MLEAF=1.00;MQ=44.00;QD=26.61;SOR=0.818	GT:AD:DP:GQ:PL	1/1:0,49:49:99:1332,146,0
2R	21277569	.	AG	A	2192.73	.	AC=2;AF=1.00;AN=2;DP=68;ExcessHet=3.0103;FS=0.000;MLEAC=2;MLEAF=1.00;MQ=43.90;QD=32.25;SOR=0.693	GT:AD:DP:GQ:PL	1/1:0,68:68:99:2230,204,0
2R	21278813	.	A	G	1393.77	.	AC=2;AF=1.00;AN=2;DP=54;ExcessHet=3.0103;FS=0.000;MLEAC=2;MLEAF=1.00;MQ=43.96;QD=26.30;SOR=0.981	GT:AD:DP:GQ:PL	1/1:0,53:53:99:1422,158,0
2R	21278866	.	A	C	1404.77	.	AC=2;AF=1.00;AN=2;DP=55;ExcessHet=3.0103;FS=0.000;MLEAC=2;MLEAF=1.00;MQ=43.96;QD=26.01;SOR=0.931	GT:AD:DP:GQ:PL	1/1:0,54:54:99:1433,161,0
2R	21279018	.	C	T	1273.77	.	AC=2;AF=1.00;AN=2;DP=48;ExcessHet=3.0103;FS=0.000;MLEAC=2;MLEAF=1.00;MQ=44.00;QD=26.54;SOR=0.776	GT:AD:DP:GQ:PL	1/1:0,48:48:99:1302,143,0
2R	21279234	.	G	C	1682.77	.	AC=2;AF=1.00;AN=2;DP=65;ExcessHet=3.0103;FS=0.000;MLEAC=2;MLEAF=1.00;MQ=44.00;QD=25.89;SOR=1.000	GT:AD:DP:GQ:PL	1/1:0,65:65:99:1711,194,0
2R	21279286	.	T	G	2695.77	.	AC=2;AF=1.00;AN=2;DP=62;ExcessHet=3.0103;FS=0.000;MLEAC=2;MLEAF=1.00;MQ=44.00;QD=32.94;SOR=0.826	GT:AD:DP:GQ:PL	1/1:0,62:62:99:2724,189,0
2R	21279289	.	A	G	2695.77	.	AC=2;AF=1.00;AN=2;DP=61;ExcessHet=3.0103;FS=0.000;MLEAC=2;MLEAF=1.00;MQ=44.00;QD=26.49;SOR=0.865	GT:AD:DP:GQ:PL	1/1:0,61:61:99:2724,189,0
2R	21279322	.	T	A	2420.77	.	AC=2;AF=1.00;AN=2;DP=58;ExcessHet=3.0103;FS=0.000;MLEAC=2;MLEAF=1.00;MQ=43.97;QD=32.78;SOR=1.085	GT:AD:DP:GQ:PL	1/1:0,58:58:99:2449,175,0
2R	21279345	.	C	T	2314.77	.	AC=2;AF=1.00;AN=2;DP=55;ExcessHet=3.0103;FS=0.000;MLEAC=2;MLEAF=1.00;MQ=43.96;QD=34.54;SOR=1.371	GT:AD:DP:GQ:PL	1/1:0,55:55:99:2343,165,0
2R	21279424	.	T	A	1289.77	.	AC=2;AF=1.00;AN=2;DP=47;ExcessHet=3.0103;FS=0.000;MLEAC=2;MLEAF=1.00;MQ=43.96;QD=27.44;SOR=0.823	GT:AD:DP:GQ:PL	1/1:0,47:47:99:1318,141,0
2R	21279539	.	G	A	1932.77	.	AC=2;AF=1.00;AN=2;DP=46;ExcessHet=3.0103;FS=0.000;MLEAC=2;MLEAF=1.00;MQ=43.87;QD=33.69;SOR=0.874	GT:AD:DP:GQ:PL	1/1:0,46:46:99:1961,141,0
2R	21279563	.	C	T	1866.77	.	AC=2;AF=1.00;AN=2;DP=45;ExcessHet=3.0103;FS=0.000;MLEAC=2;MLEAF=1.00;MQ=43.94;QD=35.80;SOR=0.737	GT:AD:DP:GQ:PL	1/1:0,45:45:99:1895,135,0
2R	21279680	.	A	G	1422.77	.	AC=2;AF=1.00;AN=2;DP=53;ExcessHet=3.0103;FS=0.000;MLEAC=2;MLEAF=1.00;MQ=43.22;QD=26.84;SOR=0.892	GT:AD:DP:GQ:PL	1/1:0,53:53:99:1451,159,0
2R	21279708	.	T	C	1258.77	.	AC=2;AF=1.00;AN=2;DP=50;ExcessHet=3.0103;FS=0.000;MLEAC=2;MLEAF=1.00;MQ=43.18;QD=25.18;SOR=0.773	GT:AD:DP:GQ:PL	1/1:0,50:50:99:1287,149,0
2R	21280052	.	T	G	1174.77	.	AC=2;AF=1.00;AN=2;BaseQRankSum=0.077;ClippingRankSum=0.000;DP=47;ExcessHet=3.0103;FS=0.000;MLEAC=2;MLEAF=1.00;MQ=44.00;MQRankSum=0.000;QD=25.00;ReadPosRankSum=-0.497;SOR=0.223	GT:AD:DP:GQ:PL	1/1:1,46:47:99:1203,112,0
2R	21280519	.	G	C	1300.77	.	AC=2;AF=1.00;AN=2;DP=50;ExcessHet=3.0103;FS=0.000;MLEAC=2;MLEAF=1.00;MQ=43.62;QD=26.55;SOR=0.818	GT:AD:DP:GQ:PL	1/1:0,49:49:99:1329,146,0
2R	21280688	.	T	TAAA	2572.73	.	AC=2;AF=1.00;AN=2;DP=60;ExcessHet=3.0103;FS=0.000;MLEAC=2;MLEAF=1.00;MQ=43.77;QD=34.62;SOR=1.412	GT:AD:DP:GQ:PL	1/1:0,56:56:99:2610,175,0
2R	21280701	.	TA	T	2721.73	.	AC=2;AF=1.00;AN=2;DP=61;ExcessHet=3.0103;FS=0.000;MLEAC=2;MLEAF=1.00;MQ=43.62;QD=30.73;SOR=1.392	GT:AD:DP:GQ:PL	1/1:0,61:61:99:2759,187,0
2R	21280718	.	C	T	2786.77	.	AC=2;AF=1.00;AN=2;DP=64;ExcessHet=3.0103;FS=0.000;MLEAC=2;MLEAF=1.00;MQ=43.52;QD=29.02;SOR=1.306	GT:AD:DP:GQ:PL	1/1:0,64:64:99:2815,196,0
2R	21280745	.	TAC	T	1343.14	.	AC=2;AF=1.00;AN=2;BaseQRankSum=-1.438;ClippingRankSum=0.000;DP=61;ExcessHet=3.0103;FS=1.954;MLEAC=2;MLEAF=1.00;MQ=43.21;MQRankSum=0.091;QD=24.87;ReadPosRankSum=-0.066;SOR=0.382	GT:AD:DP:GQ:PL	1/1:4,50:54:10:1380,10,0
2R	21280750	.	ATATATT	A	1136.73	.	AC=1;AF=0.500;AN=2;BaseQRankSum=1.021;ClippingRankSum=0.000;DP=61;ExcessHet=3.0103;FS=5.498;MLEAC=1;MLEAF=0.500;MQ=42.77;MQRankSum=0.854;QD=20.30;SOR=0.192	GT:AD:DP:GQ:PL	0/1:9,47:56:78:1174,0,78
2R	21280833	.	C	T	1385.77	.	AC=2;AF=1.00;AN=2;DP=50;ExcessHet=3.0103;FS=0.000;MLEAC=2;MLEAF=1.00;MQ=43.12;QD=27.72;SOR=0.773	GT:AD:DP:GQ:PL	1/1:0,50:50:99:1414,150,0
2R	21280908	.	T	C	1383.77	.	AC=2;AF=1.00;AN=2;DP=52;ExcessHet=3.0103;FS=0.000;MLEAC=2;MLEAF=1.00;MQ=43.79;QD=26.61;SOR=0.941	GT:AD:DP:GQ:PL	1/1:0,52:52:99:1412,156,0
2R	21280971	.	A	G	1473.77	.	AC=2;AF=1.00;AN=2;DP=56;ExcessHet=3.0103;FS=0.000;MLEAC=2;MLEAF=1.00;MQ=43.97;QD=26.32;SOR=0.922	GT:AD:DP:GQ:PL	1/1:0,56:56:99:1502,167,0
2R	21281030	.	G	A	1619.77	.	AC=2;AF=1.00;AN=2;DP=60;ExcessHet=3.0103;FS=0.000;MLEAC=2;MLEAF=1.00;MQ=43.80;QD=27.45;SOR=1.123	GT:AD:DP:GQ:PL	1/1:0,59:59:99:1648,177,0
2R	21281083	.	A	T	1831.77	.	AC=2;AF=1.00;AN=2;DP=69;ExcessHet=3.0103;FS=0.000;MLEAC=2;MLEAF=1.00;MQ=43.57;QD=26.55;SOR=1.054	GT:AD:DP:GQ:PL	1/1:0,69:69:99:1860,207,0
2R	21281098	.	C	T	2982.77	.	AC=2;AF=1.00;AN=2;DP=68;ExcessHet=3.0103;FS=0.000;MLEAC=2;MLEAF=1.00;MQ=43.57;QD=30.66;SOR=0.949	GT:AD:DP:GQ:PL	1/1:0,68:68:99:3011,208,0
2R	21281106	.	G	A	2922.77	.	AC=2;AF=1.00;AN=2;DP=65;ExcessHet=3.0103;FS=0.000;MLEAC=2;MLEAF=1.00;MQ=43.55;QD=28.19;SOR=0.854	GT:AD:DP:GQ:PL	1/1:0,65:65:99:2951,202,0
2R	21281128	.	T	G	2602.77	.	AC=2;AF=1.00;AN=2;DP=59;ExcessHet=3.0103;FS=0.000;MLEAC=2;MLEAF=1.00;MQ=43.05;QD=26.87;SOR=0.726	GT:AD:DP:GQ:PL	1/1:0,59:59:99:2631,178,0
2R	21281135	.	C	A	2581.77	.	AC=2;AF=1.00;AN=2;DP=58;ExcessHet=3.0103;FS=0.000;MLEAC=2;MLEAF=1.00;MQ=43.03;QD=27.89;SOR=0.836	GT:AD:DP:GQ:PL	1/1:0,58:58:99:2610,175,0
2R	21281141	.	A	AT	2562.73	.	AC=2;AF=1.00;AN=2;DP=55;ExcessHet=3.0103;FS=0.000;MLEAC=2;MLEAF=1.00;MQ=42.98;QD=33.63;SOR=0.970	GT:AD:DP:GQ:PL	1/1:0,55:55:99:2600,175,0
2R	21281171	.	T	G	1400.77	.	AC=2;AF=1.00;AN=2;DP=52;ExcessHet=3.0103;FS=0.000;MLEAC=2;MLEAF=1.00;MQ=43.11;QD=26.94;SOR=0.941	GT:AD:DP:GQ:PL	1/1:0,52:52:99:1429,156,0
2R	21281185	.	A	C	1447.77	.	AC=2;AF=1.00;AN=2;DP=54;ExcessHet=3.0103;FS=0.000;MLEAC=2;MLEAF=1.00;MQ=43.14;QD=26.81;SOR=1.220	GT:AD:DP:GQ:PL	1/1:0,54:54:99:1476,161,0
2R	21281279	.	T	C	1264.77	.	AC=2;AF=1.00;AN=2;DP=48;ExcessHet=3.0103;FS=0.000;MLEAC=2;MLEAF=1.00;MQ=43.90;QD=26.91;SOR=1.251	GT:AD:DP:GQ:PL	1/1:0,47:47:99:1293,141,0
2R	21281368	.	T	G	1415.77	.	AC=2;AF=1.00;AN=2;DP=54;ExcessHet=3.0103;FS=0.000;MLEAC=2;MLEAF=1.00;MQ=43.71;QD=26.71;SOR=0.808	GT:AD:DP:GQ:PL	1/1:0,53:53:99:1444,159,0
2R	21281384	.	G	T	1599.77	.	AC=2;AF=1.00;AN=2;DP=59;ExcessHet=3.0103;FS=0.000;MLEAC=2;MLEAF=1.00;MQ=43.74;QD=27.58;SOR=0.997	GT:AD:DP:GQ:PL	1/1:0,58:58:99:1628,174,0
2R	21281396	.	T	C	1505.77	.	AC=2;AF=1.00;AN=2;DP=59;ExcessHet=3.0103;FS=0.000;MLEAC=2;MLEAF=1.00;MQ=43.67;QD=26.42;SOR=1.140	GT:AD:DP:GQ:PL	1/1:0,57:57:99:1534,170,0
2R	21281407	.	C	T	2534.77	.	AC=2;AF=1.00;AN=2;DP=59;ExcessHet=3.0103;FS=0.000;MLEAC=2;MLEAF=1.00;MQ=43.67;QD=26.38;SOR=0.997	GT:AD:DP:GQ:PL	1/1:0,58:58:99:2563,175,0
2R	21281415	.	T	C	2500.77	.	AC=2;AF=1.00;AN=2;DP=58;ExcessHet=3.0103;FS=0.000;MLEAC=2;MLEAF=1.00;MQ=43.66;QD=29.69;SOR=1.238	GT:AD:DP:GQ:PL	1/1:0,57:57:99:2529,172,0
2R	21281536	.	C	G	1466.77	.	AC=2;AF=1.00;AN=2;DP=57;ExcessHet=3.0103;FS=0.000;MLEAC=2;MLEAF=1.00;MQ=43.83;QD=25.73;SOR=0.800	GT:AD:DP:GQ:PL	1/1:0,57:57:99:1495,169,0
2R	21281566	.	G	A	1599.77	.	AC=2;AF=1.00;AN=2;DP=61;ExcessHet=3.0103;FS=0.000;MLEAC=2;MLEAF=1.00;MQ=43.87;QD=26.23;SOR=0.793	GT:AD:DP:GQ:PL	1/1:0,61:61:99:1628,182,0
2R	21281611	.	T	G	2685.77	.	AC=2;AF=1.00;AN=2;DP=61;ExcessHet=3.0103;FS=0.000;MLEAC=2;MLEAF=1.00;MQ=43.92;QD=26.79;SOR=0.725	GT:AD:DP:GQ:PL	1/1:0,61:61:99:2714,184,0
2R	21281620	.	T	C	2626.77	.	AC=2;AF=1.00;AN=2;DP=59;ExcessHet=3.0103;FS=0.000;MLEAC=2;MLEAF=1.00;MQ=43.92;QD=29.79;SOR=0.726	GT:AD:DP:GQ:PL	1/1:0,59:59:99:2655,178,0
2R	21281626	.	C	G	2609.77	.	AC=2;AF=1.00;AN=2;DP=60;ExcessHet=3.0103;FS=0.000;MLEAC=2;MLEAF=1.00;MQ=43.75;QD=30.62;SOR=0.726	GT:AD:DP:GQ:PL	1/1:0,59:59:99:2638,178,0
2R	21281639	.	G	A	1597.77	.	AC=2;AF=1.00;AN=2;DP=59;ExcessHet=3.0103;FS=0.000;MLEAC=2;MLEAF=1.00;MQ=43.62;QD=27.55;SOR=0.836	GT:AD:DP:GQ:PL	1/1:0,58:58:99:1626,174,0
2R	21281707	.	T	A	1506.77	.	AC=2;AF=1.00;AN=2;DP=37;ExcessHet=3.0103;FS=0.000;MLEAC=2;MLEAF=1.00;MQ=43.37;QD=29.42;SOR=3.737	GT:AD:DP:GQ:PL	1/1:0,35:35:99:1535,105,0
2R	21281716	.	A	G	1523.77	.	AC=2;AF=1.00;AN=2;DP=37;ExcessHet=3.0103;FS=0.000;MLEAC=2;MLEAF=1.00;MQ=43.37;QD=29.95;SOR=4.174	GT:AD:DP:GQ:PL	1/1:0,34:34:99:1552,108,0
2R	21282056	.	T	C	1305.77	.	AC=2;AF=1.00;AN=2;DP=49;ExcessHet=3.0103;FS=0.000;MLEAC=2;MLEAF=1.00;MQ=44.00;QD=26.65;SOR=1.007	GT:AD:DP:GQ:PL	1/1:0,49:49:99:1334,147,0
2R	21282169	.	G	A	1663.77	.	AC=2;AF=1.00;AN=2;DP=61;ExcessHet=3.0103;FS=0.000;MLEAC=2;MLEAF=1.00;MQ=44.00;QD=27.27;SOR=0.941	GT:AD:DP:GQ:PL	1/1:0,61:61:99:1692,183,0
2R	21282209	.	T	C	1453.77	.	AC=2;AF=1.00;AN=2;DP=55;ExcessHet=3.0103;FS=0.000;MLEAC=2;MLEAF=1.00;MQ=43.96;QD=26.43;SOR=1.061	GT:AD:DP:GQ:PL	1/1:0,55:55:99:1482,164,0
2R	21282267	.	G	A	1326.77	.	AC=2;AF=1.00;AN=2;DP=49;ExcessHet=3.0103;FS=0.000;MLEAC=2;MLEAF=1.00;MQ=43.96;QD=27.08;SOR=1.225	GT:AD:DP:GQ:PL	1/1:0,49:49:99:1355,147,0
2R	21282439	.	C	T	1485.77	.	AC=2;AF=1.00;AN=2;DP=56;ExcessHet=3.0103;FS=0.000;MLEAC=2;MLEAF=1.00;MQ=43.90;QD=27.01;SOR=0.729	GT:AD:DP:GQ:PL	1/1:0,55:55:99:1514,165,0
2R	21282505	.	A	T	1705.77	.	AC=2;AF=1.00;AN=2;BaseQRankSum=1.818;ClippingRankSum=0.000;DP=63;ExcessHet=3.0103;FS=0.000;MLEAC=2;MLEAF=1.00;MQ=44.00;MQRankSum=0.000;QD=27.51;ReadPosRankSum=2.054;SOR=0.236	GT:AD:DP:GQ:PL	1/1:1,61:62:99:1734,176,0
2R	21282643	.	G	T	1657.77	.	AC=2;AF=1.00;AN=2;DP=63;ExcessHet=3.0103;FS=0.000;MLEAC=2;MLEAF=1.00;MQ=44.00;QD=26.31;SOR=0.933	GT:AD:DP:GQ:PL	1/1:0,63:63:99:1686,188,0
2R	21282663	.	G	A	1619.77	.	AC=2;AF=1.00;AN=2;DP=61;ExcessHet=3.0103;FS=0.000;MLEAC=2;MLEAF=1.00;MQ=44.00;QD=26.55;SOR=1.197	GT:AD:DP:GQ:PL	1/1:0,61:61:99:1648,182,0
2R	21282880	.	A	G	940.77	.	AC=2;AF=1.00;AN=2;BaseQRankSum=1.790;ClippingRankSum=0.000;DP=38;ExcessHet=3.0103;FS=4.037;MLEAC=2;MLEAF=1.00;MQ=44.00;MQRankSum=0.000;QD=24.76;ReadPosRankSum=1.652;SOR=1.033	GT:AD:DP:GQ:PL	1/1:1,37:38:99:969,103,0
2R	21282892	.	T	G	1092.77	.	AC=2;AF=1.00;AN=2;DP=40;ExcessHet=3.0103;FS=0.000;MLEAC=2;MLEAF=1.00;MQ=44.00;QD=27.32;SOR=1.022	GT:AD:DP:GQ:PL	1/1:0,40:40:99:1121,120,0
2R	21282917	.	A	T	1017.77	.	AC=2;AF=1.00;AN=2;DP=39;ExcessHet=3.0103;FS=0.000;MLEAC=2;MLEAF=1.00;MQ=44.00;QD=26.78;SOR=1.329	GT:AD:DP:GQ:PL	1/1:0,38:38:99:1046,113,0
2R	21283063	.	C	T	1326.77	.	AC=2;AF=1.00;AN=2;DP=48;ExcessHet=3.0103;FS=0.000;MLEAC=2;MLEAF=1.00;MQ=44.00;QD=27.64;SOR=1.179	GT:AD:DP:GQ:PL	1/1:0,48:48:99:1355,144,0
2R	21283088	.	T	C	1332.77	.	AC=2;AF=1.00;AN=2;DP=50;ExcessHet=3.0103;FS=0.000;MLEAC=2;MLEAF=1.00;MQ=44.00;QD=26.66;SOR=1.270	GT:AD:DP:GQ:PL	1/1:0,50:50:99:1361,150,0
2R	21283156	.	T	G	1284.77	.	AC=2;AF=1.00;AN=2;DP=48;ExcessHet=3.0103;FS=0.000;MLEAC=2;MLEAF=1.00;MQ=44.00;QD=26.77;SOR=0.866	GT:AD:DP:GQ:PL	1/1:0,48:48:99:1313,143,0
2R	21283220	.	T	C	1337.77	.	AC=2;AF=1.00;AN=2;DP=51;ExcessHet=3.0103;FS=0.000;MLEAC=2;MLEAF=1.00;MQ=44.00;QD=26.76;SOR=1.157	GT:AD:DP:GQ:PL	1/1:0,50:50:99:1366,150,0
2R	21283244	.	T	G	1535.77	.	AC=2;AF=1.00;AN=2;DP=57;ExcessHet=3.0103;FS=0.000;MLEAC=2;MLEAF=1.00;MQ=44.00;QD=26.94;SOR=1.140	GT:AD:DP:GQ:PL	1/1:0,57:57:99:1564,171,0
2R	21283370	.	C	T	1511.77	.	AC=2;AF=1.00;AN=2;DP=57;ExcessHet=3.0103;FS=0.000;MLEAC=2;MLEAF=1.00;MQ=44.00;QD=26.52;SOR=1.140	GT:AD:DP:GQ:PL	1/1:0,57:57:99:1540,170,0
2R	21283460	.	G	A	1253.77	.	AC=2;AF=1.00;AN=2;DP=46;ExcessHet=3.0103;FS=0.000;MLEAC=2;MLEAF=1.00;MQ=43.67;QD=27.26;SOR=0.780	GT:AD:DP:GQ:PL	1/1:0,46:46:99:1282,138,0
2R	21283694	.	T	C	1215.77	.	AC=2;AF=1.00;AN=2;DP=46;ExcessHet=3.0103;FS=0.000;MLEAC=2;MLEAF=1.00;MQ=44.00;QD=26.43;SOR=1.203	GT:AD:DP:GQ:PL	1/1:0,46:46:99:1244,138,0
2R	21283772	.	C	T	1405.77	.	AC=2;AF=1.00;AN=2;DP=52;ExcessHet=3.0103;FS=0.000;MLEAC=2;MLEAF=1.00;MQ=44.00;QD=27.03;SOR=0.770	GT:AD:DP:GQ:PL	1/1:0,52:52:99:1434,156,0
2R	21283847	.	T	C	1347.77	.	AC=2;AF=1.00;AN=2;DP=52;ExcessHet=3.0103;FS=0.000;MLEAC=2;MLEAF=1.00;MQ=43.96;QD=26.43;SOR=0.732	GT:AD:DP:GQ:PL	1/1:0,51:51:99:1376,153,0
2R	21284024	.	T	C	1349.77	.	AC=2;AF=1.00;AN=2;DP=51;ExcessHet=3.0103;FS=0.000;MLEAC=2;MLEAF=1.00;MQ=44.00;QD=27.00;SOR=0.952	GT:AD:DP:GQ:PL	1/1:0,50:50:99:1378,150,0
2R	21284155	.	T	A	1461.77	.	AC=2;AF=1.00;AN=2;DP=55;ExcessHet=3.0103;FS=0.000;MLEAC=2;MLEAF=1.00;MQ=44.00;QD=26.58;SOR=0.804	GT:AD:DP:GQ:PL	1/1:0,55:55:99:1490,164,0
2R	21284247	.	A	C	1271.77	.	AC=2;AF=1.00;AN=2;DP=50;ExcessHet=3.0103;FS=0.000;MLEAC=2;MLEAF=1.00;MQ=43.96;QD=25.95;SOR=1.112	GT:AD:DP:GQ:PL	1/1:0,49:49:99:1300,147,0
2R	21284327	.	CT	C	1239.73	.	AC=2;AF=1.00;AN=2;DP=42;ExcessHet=3.0103;FS=0.000;MLEAC=2;MLEAF=1.00;MQ=43.69;QD=29.52;SOR=0.788	GT:AD:DP:GQ:PL	1/1:0,42:42:99:1277,126,0
2R	21284356	.	T	A	1250.77	.	AC=2;AF=1.00;AN=2;DP=47;ExcessHet=3.0103;FS=0.000;MLEAC=2;MLEAF=1.00;MQ=43.96;QD=26.61;SOR=0.823	GT:AD:DP:GQ:PL	1/1:0,47:47:99:1279,141,0
2R	21284370	.	AT	A	1213.73	.	AC=2;AF=1.00;AN=2;DP=49;ExcessHet=3.0103;FS=0.000;MLEAC=2;MLEAF=1.00;MQ=43.96;QD=25.29;SOR=1.298	GT:AD:DP:GQ:PL	1/1:0,48:48:99:1251,144,0
2R	21284399	.	T	G	1271.77	.	AC=2;AF=1.00;AN=2;DP=47;ExcessHet=3.0103;FS=0.000;MLEAC=2;MLEAF=1.00;MQ=44.24;QD=27.06;SOR=1.132	GT:AD:DP:GQ:PL	1/1:0,47:47:99:1300,141,0
2R	21284477	.	T	C	1053.77	.	AC=2;AF=1.00;AN=2;DP=43;ExcessHet=3.0103;FS=0.000;MLEAC=2;MLEAF=1.00;MQ=43.95;QD=24.51;SOR=1.179	GT:AD:DP:GQ:PL	1/1:0,43:43:99:1082,126,0
2R	21284555	.	C	T	1122.77	.	AC=2;AF=1.00;AN=2;DP=44;ExcessHet=3.0103;FS=0.000;MLEAC=2;MLEAF=1.00;MQ=44.00;QD=26.11;SOR=0.739	GT:AD:DP:GQ:PL	1/1:0,43:43:99:1151,128,0
2R	21284609	.	T	C	1028.77	.	AC=2;AF=1.00;AN=2;DP=40;ExcessHet=3.0103;FS=0.000;MLEAC=2;MLEAF=1.00;MQ=44.00;QD=26.38;SOR=0.743	GT:AD:DP:GQ:PL	1/1:0,39:39:99:1057,117,0
2R	21284631	.	A	T	1890.77	.	AC=2;AF=1.00;AN=2;DP=43;ExcessHet=3.0103;FS=0.000;MLEAC=2;MLEAF=1.00;MQ=44.00;QD=28.02;SOR=1.055	GT:AD:DP:GQ:PL	1/1:0,43:43:99:1919,132,0
2R	21284632	.	G	A	1890.77	.	AC=2;AF=1.00;AN=2;DP=42;ExcessHet=3.0103;FS=0.000;MLEAC=2;MLEAF=1.00;MQ=44.00;QD=24.47;SOR=1.127	GT:AD:DP:GQ:PL	1/1:0,42:42:99:1919,132,0
2R	21284705	.	T	C	1483.77	.	AC=2;AF=1.00;AN=2;DP=54;ExcessHet=3.0103;FS=0.000;MLEAC=2;MLEAF=1.00;MQ=43.96;QD=27.48;SOR=1.022	GT:AD:DP:GQ:PL	1/1:0,54:54:99:1512,162,0
2R	21284807	.	T	C	1530.77	.	AC=2;AF=1.00;AN=2;DP=59;ExcessHet=3.0103;FS=0.000;MLEAC=2;MLEAF=1.00;MQ=43.49;QD=25.95;SOR=0.726	GT:AD:DP:GQ:PL	1/1:0,59:59:99:1559,175,0
2R	21284819	.	A	G	1577.77	.	AC=2;AF=1.00;AN=2;DP=58;ExcessHet=3.0103;FS=0.000;MLEAC=2;MLEAF=1.00;MQ=43.51;QD=27.20;SOR=0.693	GT:AD:DP:GQ:PL	1/1:0,58:58:99:1606,174,0
2R	21284993	.	T	C	2275.77	.	AC=2;AF=1.00;AN=2;DP=59;ExcessHet=3.0103;FS=0.000;MLEAC=2;MLEAF=1.00;MQ=43.69;QD=31.24;SOR=0.765	GT:AD:DP:GQ:PL	1/1:0,56:56:99:2304,168,0
2R	21285001	.	A	C	2233.77	.	AC=2;AF=1.00;AN=2;DP=57;ExcessHet=3.0103;FS=0.000;MLEAC=2;MLEAF=1.00;MQ=43.68;QD=31.39;SOR=0.846	GT:AD:DP:GQ:PL	1/1:0,54:54:99:2262,162,0
2R	21285237	.	C	T	2480.77	.	AC=2;AF=1.00;AN=2;DP=56;ExcessHet=3.0103;FS=0.000;MLEAC=2;MLEAF=1.00;MQ=43.56;QD=28.67;SOR=1.302	GT:AD:DP:GQ:PL	1/1:0,56:56:99:2509,169,0
2R	21285238	.	T	C	2480.77	.	AC=2;AF=1.00;AN=2;DP=56;ExcessHet=3.0103;FS=0.000;MLEAC=2;MLEAF=1.00;MQ=43.56;QD=32.92;SOR=1.302	GT:AD:DP:GQ:PL	1/1:0,56:56:99:2509,169,0
2R	21285241	.	A	G	2446.77	.	AC=2;AF=1.00;AN=2;DP=55;ExcessHet=3.0103;FS=0.000;MLEAC=2;MLEAF=1.00;MQ=43.55;QD=25.50;SOR=1.262	GT:AD:DP:GQ:PL	1/1:0,55:55:99:2475,166,0
2R	21285242	.	G	T	2446.77	.	AC=2;AF=1.00;AN=2;DP=55;ExcessHet=3.0103;FS=0.000;MLEAC=2;MLEAF=1.00;MQ=43.55;QD=30.57;SOR=1.262	GT:AD:DP:GQ:PL	1/1:0,55:55:99:2475,166,0
2R	21285271	.	T	C	1434.77	.	AC=2;AF=1.00;AN=2;DP=55;ExcessHet=3.0103;FS=0.000;MLEAC=2;MLEAF=1.00;MQ=43.50;QD=26.09;SOR=0.970	GT:AD:DP:GQ:PL	1/1:0,55:55:99:1463,164,0
2R	21285394	.	C	A	1385.77	.	AC=2;AF=1.00;AN=2;BaseQRankSum=1.779;ClippingRankSum=0.000;DP=55;ExcessHet=3.0103;FS=0.000;MLEAC=2;MLEAF=1.00;MQ=45.42;MQRankSum=0.038;QD=25.66;ReadPosRankSum=1.447;SOR=0.238	GT:AD:DP:GQ:PL	1/1:1,53:54:99:1414,151,0
2R	21285429	.	T	C	1455.77	.	AC=2;AF=1.00;AN=2;DP=54;ExcessHet=3.0103;FS=0.000;MLEAC=2;MLEAF=1.00;MQ=45.04;QD=26.96;SOR=0.767	GT:AD:DP:GQ:PL	1/1:0,54:54:99:1484,162,0
2R	21285470	.	CATACATATATATATATATATATAT	C	1800.73	.	AC=2;AF=1.00;AN=2;DP=43;ExcessHet=3.0103;FS=0.000;MLEAC=2;MLEAF=1.00;MQ=45.39;QD=22.71;SOR=0.741	GT:AD:DP:GQ:PL	1/1:0,41:41:99:1838,124,0
2R	21285569	.	C	T	1204.77	.	AC=2;AF=1.00;AN=2;DP=46;ExcessHet=3.0103;FS=0.000;MLEAC=2;MLEAF=1.00;MQ=43.45;QD=26.19;SOR=0.693	GT:AD:DP:GQ:PL	1/1:0,46:46:99:1233,138,0
2R	21285933	.	G	A	1310.77	.	AC=2;AF=1.00;AN=2;DP=50;ExcessHet=3.0103;FS=0.000;MLEAC=2;MLEAF=1.00;MQ=44.00;QD=26.75;SOR=1.007	GT:AD:DP:GQ:PL	1/1:0,49:49:99:1339,147,0
2R	21286551	.	C	T	1462.77	.	AC=2;AF=1.00;AN=2;DP=57;ExcessHet=3.0103;FS=0.000;MLEAC=2;MLEAF=1.00;MQ=43.70;QD=26.12;SOR=0.765	GT:AD:DP:GQ:PL	1/1:0,56:56:99:1491,167,0
2R	21286565	.	C	T	1487.77	.	AC=2;AF=1.00;AN=2;DP=56;ExcessHet=3.0103;FS=0.000;MLEAC=2;MLEAF=1.00;MQ=43.66;QD=26.57;SOR=0.693	GT:AD:DP:GQ:PL	1/1:0,56:56:99:1516,167,0
2R	21286586	.	T	C	1642.77	.	AC=2;AF=1.00;AN=2;DP=61;ExcessHet=3.0103;FS=0.000;MLEAC=2;MLEAF=1.00;MQ=43.44;QD=26.93;SOR=0.725	GT:AD:DP:GQ:PL	1/1:0,61:61:99:1671,183,0
2R	21286619	.	T	C	1438.77	.	AC=2;AF=1.00;AN=2;DP=54;ExcessHet=3.0103;FS=0.000;MLEAC=2;MLEAF=1.00;MQ=43.44;QD=26.64;SOR=0.931	GT:AD:DP:GQ:PL	1/1:0,54:54:99:1467,161,0
2R	21286769	.	A	G	907.77	.	AC=2;AF=1.00;AN=2;DP=35;ExcessHet=3.0103;FS=0.000;MLEAC=2;MLEAF=1.00;MQ=44.00;QD=26.70;SOR=1.085	GT:AD:DP:GQ:PL	1/1:0,34:34:99:936,102,0
2R	21287475	.	A	G	1389.77	.	AC=2;AF=1.00;AN=2;DP=51;ExcessHet=3.0103;FS=0.000;MLEAC=2;MLEAF=1.00;MQ=43.87;QD=27.25;SOR=1.201	GT:AD:DP:GQ:PL	1/1:0,51:51:99:1418,153,0
2R	21287496	.	T	G	2145.77	.	AC=2;AF=1.00;AN=2;DP=50;ExcessHet=3.0103;FS=0.000;MLEAC=2;MLEAF=1.00;MQ=43.72;QD=30.87;SOR=1.112	GT:AD:DP:GQ:PL	1/1:0,49:49:99:2174,147,0
2R	21287501	.	A	G	2176.77	.	AC=2;AF=1.00;AN=2;DP=50;ExcessHet=3.0103;FS=0.000;MLEAC=2;MLEAF=1.00;MQ=43.72;QD=28.92;SOR=1.007	GT:AD:DP:GQ:PL	1/1:0,49:49:99:2205,147,0
2R	21287502	.	A	G	2221.77	.	AC=2;AF=1.00;AN=2;DP=50;ExcessHet=3.0103;FS=0.000;MLEAC=2;MLEAF=1.00;MQ=43.72;QD=28.52;SOR=1.007	GT:AD:DP:GQ:PL	1/1:0,49:49:99:2250,151,0
2R	21287508	.	C	T	2253.77	.	AC=2;AF=1.00;AN=2;DP=49;ExcessHet=3.0103;FS=0.000;MLEAC=2;MLEAF=1.00;MQ=43.71;QD=30.71;SOR=0.963	GT:AD:DP:GQ:PL	1/1:0,48:48:99:2282,154,0
2R	21287511	.	C	A	2163.77	.	AC=2;AF=1.00;AN=2;DP=49;ExcessHet=3.0103;FS=0.000;MLEAC=2;MLEAF=1.00;MQ=43.71;QD=29.68;SOR=0.866	GT:AD:DP:GQ:PL	1/1:0,48:48:99:2192,147,0
2R	21287616	.	A	G	1394.77	.	AC=2;AF=1.00;AN=2;DP=53;ExcessHet=3.0103;FS=0.000;MLEAC=2;MLEAF=1.00;MQ=43.72;QD=26.32;SOR=1.077	GT:AD:DP:GQ:PL	1/1:0,53:53:99:1423,159,0
2R	21287938	.	G	A	1483.77	.	AC=2;AF=1.00;AN=2;BaseQRankSum=1.248;ClippingRankSum=0.000;DP=56;ExcessHet=3.0103;FS=0.000;MLEAC=2;MLEAF=1.00;MQ=43.91;MQRankSum=-0.096;QD=26.50;ReadPosRankSum=1.404;SOR=0.304	GT:AD:DP:GQ:PL	1/1:1,55:56:99:1512,141,0
2R	21287955	.	C	T	1439.77	.	AC=2;AF=1.00;AN=2;BaseQRankSum=-0.194;ClippingRankSum=0.000;DP=55;ExcessHet=3.0103;FS=0.000;MLEAC=2;MLEAF=1.00;MQ=43.91;MQRankSum=-0.097;QD=26.18;ReadPosRankSum=0.259;SOR=0.325	GT:AD:DP:GQ:PL	1/1:1,54:55:99:1468,137,0
2R	21287967	.	T	C	1297.77	.	AC=2;AF=1.00;AN=2;BaseQRankSum=-0.905;ClippingRankSum=0.000;DP=50;ExcessHet=3.0103;FS=0.000;MLEAC=2;MLEAF=1.00;MQ=43.90;MQRankSum=-0.102;QD=25.96;ReadPosRankSum=-0.801;SOR=0.275	GT:AD:DP:GQ:PL	1/1:1,49:50:99:1326,121,0
2R	21288198	.	G	A	1207.77	.	AC=2;AF=1.00;AN=2;DP=45;ExcessHet=3.0103;FS=0.000;MLEAC=2;MLEAF=1.00;MQ=44.00;QD=26.84;SOR=0.829	GT:AD:DP:GQ:PL	1/1:0,45:45:99:1236,135,0
2R	21288228	.	T	C	1035.77	.	AC=2;AF=1.00;AN=2;DP=40;ExcessHet=3.0103;FS=0.000;MLEAC=2;MLEAF=1.00;MQ=44.00;QD=25.89;SOR=0.793	GT:AD:DP:GQ:PL	1/1:0,40:40:99:1064,119,0
2R	21288249	.	G	A	1030.77	.	AC=2;AF=1.00;AN=2;DP=40;ExcessHet=3.0103;FS=0.000;MLEAC=2;MLEAF=1.00;MQ=44.00;QD=26.43;SOR=0.850	GT:AD:DP:GQ:PL	1/1:0,39:39:99:1059,117,0
2R	21288279	.	T	C	1088.77	.	AC=2;AF=1.00;AN=2;BaseQRankSum=-0.491;ClippingRankSum=0.000;DP=42;ExcessHet=3.0103;FS=3.445;MLEAC=2;MLEAF=1.00;MQ=44.00;MQRankSum=0.000;QD=25.92;ReadPosRankSum=0.535;SOR=0.613	GT:AD:DP:GQ:PL	1/1:1,41:42:98:1117,98,0
2R	21289152	.	C	T	1091.77	.	AC=2;AF=1.00;AN=2;DP=42;ExcessHet=3.0103;FS=0.000;MLEAC=2;MLEAF=1.00;MQ=43.91;QD=25.99;SOR=1.259	GT:AD:DP:GQ:PL	1/1:0,42:42:99:1120,125,0
2R	21289353	.	C	T	1330.77	.	AC=2;AF=1.00;AN=2;DP=49;ExcessHet=3.0103;FS=0.000;MLEAC=2;MLEAF=1.00;MQ=43.96;QD=27.16;SOR=0.818	GT:AD:DP:GQ:PL	1/1:0,49:49:99:1359,147,0
2R	21289386	.	T	G	2029.77	.	AC=2;AF=1.00;AN=2;DP=48;ExcessHet=3.0103;FS=0.000;MLEAC=2;MLEAF=1.00;MQ=43.92;QD=29.19;SOR=0.866	GT:AD:DP:GQ:PL	1/1:0,48:48:99:2058,147,0
2R	21289398	.	T	C	2056.77	.	AC=2;AF=1.00;AN=2;DP=50;ExcessHet=3.0103;FS=0.000;MLEAC=2;MLEAF=1.00;MQ=43.92;QD=31.03;SOR=1.051	GT:AD:DP:GQ:PL	1/1:0,50:50:99:2085,150,0
2R	21289434	.	G	T	1265.77	.	AC=2;AF=1.00;AN=2;DP=47;ExcessHet=3.0103;FS=0.000;MLEAC=2;MLEAF=1.00;MQ=43.79;QD=26.93;SOR=1.022	GT:AD:DP:GQ:PL	1/1:0,47:47:99:1294,141,0
2R	21289479	.	G	A	1250.77	.	AC=2;AF=1.00;AN=2;DP=46;ExcessHet=3.0103;FS=0.000;MLEAC=2;MLEAF=1.00;MQ=43.79;QD=27.19;SOR=0.976	GT:AD:DP:GQ:PL	1/1:0,46:46:99:1279,138,0
2R	21289763	.	T	C	1177.77	.	AC=2;AF=1.00;AN=2;DP=45;ExcessHet=3.0103;FS=0.000;MLEAC=2;MLEAF=1.00;MQ=44.00;QD=26.17;SOR=1.880	GT:AD:DP:GQ:PL	1/1:0,45:45:99:1206,134,0
2R	21290015	.	A	T	1846.77	.	AC=2;AF=1.00;AN=2;DP=68;ExcessHet=3.0103;FS=0.000;MLEAC=2;MLEAF=1.00;MQ=43.97;QD=27.56;SOR=0.784	GT:AD:DP:GQ:PL	1/1:0,67:67:99:1875,201,0
2R	21290028	.	G	A	1875.77	.	AC=2;AF=1.00;AN=2;DP=71;ExcessHet=3.0103;FS=0.000;MLEAC=2;MLEAF=1.00;MQ=43.97;QD=26.80;SOR=0.874	GT:AD:DP:GQ:PL	1/1:0,70:70:99:1904,210,0
2R	21290059	.	T	C	1706.77	.	AC=2;AF=1.00;AN=2;BaseQRankSum=-1.664;ClippingRankSum=0.000;DP=70;ExcessHet=3.0103;FS=0.000;MLEAC=2;MLEAF=1.00;MQ=43.97;MQRankSum=0.000;QD=24.74;ReadPosRankSum=2.081;SOR=0.333	GT:AD:DP:GQ:PL	1/1:1,68:69:99:1735,177,0
2R	21290469	.	G	GT	1435.73	.	AC=2;AF=1.00;AN=2;DP=57;ExcessHet=3.0103;FS=0.000;MLEAC=2;MLEAF=1.00;MQ=43.90;QD=26.10;SOR=0.804	GT:AD:DP:GQ:PL	1/1:0,55:55:99:1473,165,0
2R	21291478	.	G	A	1434.77	.	AC=2;AF=1.00;AN=2;DP=52;ExcessHet=3.0103;FS=0.000;MLEAC=2;MLEAF=1.00;MQ=44.00;QD=27.59;SOR=1.480	GT:AD:DP:GQ:PL	1/1:0,52:52:99:1463,156,0
2R	21293582	.	C	T	1385.77	.	AC=2;AF=1.00;AN=2;DP=51;ExcessHet=3.0103;FS=0.000;MLEAC=2;MLEAF=1.00;MQ=44.00;QD=27.17;SOR=1.201	GT:AD:DP:GQ:PL	1/1:0,51:51:99:1414,153,0
2R	21294582	.	C	T	1640.77	.	AC=2;AF=1.00;AN=2;DP=62;ExcessHet=3.0103;FS=0.000;MLEAC=2;MLEAF=1.00;MQ=44.00;QD=26.46;SOR=0.899	GT:AD:DP:GQ:PL	1/1:0,62:62:99:1669,185,0
2R	21294784	.	A	T	1756.77	.	AC=2;AF=1.00;AN=2;DP=67;ExcessHet=3.0103;FS=0.000;MLEAC=2;MLEAF=1.00;MQ=44.00;QD=26.22;SOR=0.990	GT:AD:DP:GQ:PL	1/1:0,67:67:99:1785,200,0
2R	21294828	.	T	C	2500.77	.	AC=2;AF=1.00;AN=2;DP=59;ExcessHet=3.0103;FS=0.000;MLEAC=2;MLEAF=1.00;MQ=44.00;QD=26.63;SOR=1.034	GT:AD:DP:GQ:PL	1/1:0,59:59:99:2529,178,0
2R	21294837	.	C	G	2447.77	.	AC=2;AF=1.00;AN=2;DP=56;ExcessHet=3.0103;FS=0.000;MLEAC=2;MLEAF=1.00;MQ=44.00;QD=28.20;SOR=0.922	GT:AD:DP:GQ:PL	1/1:0,56:56:99:2476,172,0
2R	21294924	.	G	A	2300.77	.	AC=2;AF=1.00;AN=2;DP=52;ExcessHet=3.0103;FS=0.000;MLEAC=2;MLEAF=1.00;MQ=44.00;QD=27.03;SOR=1.136	GT:AD:DP:GQ:PL	1/1:0,52:52:99:2329,157,0
2R	21294927	.	A	T	2335.77	.	AC=2;AF=1.00;AN=2;DP=53;ExcessHet=3.0103;FS=0.000;MLEAC=2;MLEAF=1.00;MQ=44.00;QD=30.79;SOR=1.077	GT:AD:DP:GQ:PL	1/1:0,53:53:99:2364,160,0
2R	21295031	.	G	A	1265.77	.	AC=2;AF=1.00;AN=2;BaseQRankSum=1.840;ClippingRankSum=0.000;DP=48;ExcessHet=3.0103;FS=0.000;MLEAC=2;MLEAF=1.00;MQ=43.94;MQRankSum=0.000;QD=26.37;ReadPosRankSum=-0.353;SOR=0.422	GT:AD:DP:GQ:PL	1/1:1,47:48:99:1294,121,0
2R	21295065	.	G	A	1524.77	.	AC=2;AF=1.00;AN=2;DP=58;ExcessHet=3.0103;FS=0.000;MLEAC=2;MLEAF=1.00;MQ=43.95;QD=26.75;SOR=0.877	GT:AD:DP:GQ:PL	1/1:0,57:57:99:1553,171,0
2R	21295785	.	T	A	1268.77	.	AC=2;AF=1.00;AN=2;DP=49;ExcessHet=3.0103;FS=0.000;MLEAC=2;MLEAF=1.00;MQ=43.68;QD=26.43;SOR=1.179	GT:AD:DP:GQ:PL	1/1:0,48:48:99:1297,144,0
2R	21296162	.	AC	A	1244.73	.	AC=2;AF=1.00;AN=2;DP=50;ExcessHet=3.0103;FS=0.000;MLEAC=2;MLEAF=1.00;MQ=44.22;QD=25.40;SOR=1.345	GT:AD:DP:GQ:PL	1/1:0,49:49:99:1282,147,0
2R	21296620	.	G	A	1772.77	.	AC=2;AF=1.00;AN=2;DP=66;ExcessHet=3.0103;FS=0.000;MLEAC=2;MLEAF=1.00;MQ=44.00;QD=27.27;SOR=1.249	GT:AD:DP:GQ:PL	1/1:0,65:65:99:1801,194,0
2R	21296660	.	A	T	1657.77	.	AC=2;AF=1.00;AN=2;DP=62;ExcessHet=3.0103;FS=0.000;MLEAC=2;MLEAF=1.00;MQ=44.00;QD=27.63;SOR=1.355	GT:AD:DP:GQ:PL	1/1:0,60:60:99:1686,180,0
2R	21297025	.	T	C	1222.77	.	AC=2;AF=1.00;AN=2;DP=48;ExcessHet=3.0103;FS=0.000;MLEAC=2;MLEAF=1.00;MQ=43.81;QD=25.47;SOR=0.693	GT:AD:DP:GQ:PL	1/1:0,48:48:99:1251,142,0
2R	21297255	.	G	T	1707.77	.	AC=2;AF=1.00;AN=2;DP=66;ExcessHet=3.0103;FS=0.000;MLEAC=2;MLEAF=1.00;MQ=43.75;QD=25.88;SOR=1.911	GT:AD:DP:GQ:PL	1/1:0,66:66:99:1736,197,0
2R	21297522	.	C	T	1956.77	.	AC=2;AF=1.00;AN=2;BaseQRankSum=1.543;ClippingRankSum=0.000;DP=75;ExcessHet=3.0103;FS=0.000;MLEAC=2;MLEAF=1.00;MQ=43.69;MQRankSum=-0.215;QD=26.44;ReadPosRankSum=-0.401;SOR=0.446	GT:AD:DP:GQ:PL	1/1:1,73:74:99:1985,197,0
2R	21297615	.	G	T	2680.77	.	AC=2;AF=1.00;AN=2;DP=61;ExcessHet=3.0103;FS=0.000;MLEAC=2;MLEAF=1.00;MQ=43.78;QD=30.51;SOR=1.355	GT:AD:DP:GQ:PL	1/1:0,60:60:99:2709,184,0
2R	21297619	.	GTATAGAATGAGTTATGCTCA	G	2679.73	.	AC=2;AF=1.00;AN=2;DP=61;ExcessHet=3.0103;FS=0.000;MLEAC=2;MLEAF=1.00;MQ=43.78;QD=26.93;SOR=1.255	GT:AD:DP:GQ:PL	1/1:0,60:60:99:2717,184,0
2R	21297881	.	C	G	1355.77	.	AC=2;AF=1.00;AN=2;DP=49;ExcessHet=3.0103;FS=0.000;MLEAC=2;MLEAF=1.00;MQ=44.45;QD=27.67;SOR=0.733	GT:AD:DP:GQ:PL	1/1:0,49:49:99:1384,147,0
2R	21297914	.	A	AC	2167.73	.	AC=2;AF=1.00;AN=2;DP=49;ExcessHet=3.0103;FS=0.000;MLEAC=2;MLEAF=1.00;MQ=43.96;QD=33.29;SOR=1.112	GT:AD:DP:GQ:PL	1/1:0,49:49:99:2205,147,0
2R	21297922	.	A	T	2176.77	.	AC=2;AF=1.00;AN=2;DP=49;ExcessHet=3.0103;FS=0.000;MLEAC=2;MLEAF=1.00;MQ=43.96;QD=27.00;SOR=1.112	GT:AD:DP:GQ:PL	1/1:0,49:49:99:2205,147,0
2R	21297925	.	G	T	2266.77	.	AC=2;AF=1.00;AN=2;DP=49;ExcessHet=3.0103;FS=0.000;MLEAC=2;MLEAF=1.00;MQ=43.74;QD=31.21;SOR=1.112	GT:AD:DP:GQ:PL	1/1:0,49:49:99:2295,154,0
2R	21297930	.	T	A	2266.77	.	AC=2;AF=1.00;AN=2;DP=51;ExcessHet=3.0103;FS=0.000;MLEAC=2;MLEAF=1.00;MQ=43.75;QD=36.10;SOR=1.094	GT:AD:DP:GQ:PL	1/1:0,51:51:99:2295,154,0
2R	21297936	.	A	G	2212.77	.	AC=2;AF=1.00;AN=2;DP=51;ExcessHet=3.0103;FS=0.000;MLEAC=2;MLEAF=1.00;MQ=43.53;QD=32.43;SOR=0.994	GT:AD:DP:GQ:PL	1/1:0,51:51:99:2241,154,0
2R	21297972	.	G	T	1405.77	.	AC=2;AF=1.00;AN=2;DP=52;ExcessHet=3.0103;FS=0.000;MLEAC=2;MLEAF=1.00;MQ=44.14;QD=27.03;SOR=1.036	GT:AD:DP:GQ:PL	1/1:0,52:52:99:1434,156,0
2R	21298192	.	T	C	2176.77	.	AC=2;AF=1.00;AN=2;DP=50;ExcessHet=3.0103;FS=0.000;MLEAC=2;MLEAF=1.00;MQ=43.82;QD=30.11;SOR=0.909	GT:AD:DP:GQ:PL	1/1:0,49:49:99:2205,147,0
2R	21298195	.	T	A	2176.77	.	AC=2;AF=1.00;AN=2;DP=50;ExcessHet=3.0103;FS=0.000;MLEAC=2;MLEAF=1.00;MQ=43.82;QD=27.88;SOR=0.909	GT:AD:DP:GQ:PL	1/1:0,49:49:99:2205,147,0
2R	21298196	.	A	T	2176.77	.	AC=2;AF=1.00;AN=2;DP=50;ExcessHet=3.0103;FS=0.000;MLEAC=2;MLEAF=1.00;MQ=43.82;QD=36.16;SOR=0.909	GT:AD:DP:GQ:PL	1/1:0,49:49:99:2205,147,0
2R	21298343	.	A	G	1500.77	.	AC=2;AF=1.00;AN=2;DP=58;ExcessHet=3.0103;FS=0.000;MLEAC=2;MLEAF=1.00;MQ=43.72;QD=25.88;SOR=1.179	GT:AD:DP:GQ:PL	1/1:0,58:58:99:1529,173,0
2R	21298403	.	T	G	2295.77	.	AC=2;AF=1.00;AN=2;DP=56;ExcessHet=3.0103;FS=0.000;MLEAC=2;MLEAF=1.00;MQ=43.72;QD=30.54;SOR=1.487	GT:AD:DP:GQ:PL	1/1:0,55:55:99:2324,165,0
2R	21298408	.	C	G	2191.77	.	AC=2;AF=1.00;AN=2;DP=50;ExcessHet=3.0103;FS=0.000;MLEAC=2;MLEAF=1.00;MQ=43.86;QD=31.62;SOR=2.078	GT:AD:DP:GQ:PL	1/1:0,49:49:99:2220,153,0
2R	21298664	.	C	T	2052.77	.	AC=2;AF=1.00;AN=2;DP=46;ExcessHet=3.0103;FS=0.000;MLEAC=2;MLEAF=1.00;MQ=43.64;QD=29.14;SOR=1.203	GT:AD:DP:GQ:PL	1/1:0,46:46:99:2081,141,0
2R	21298665	.	G	T	2052.77	.	AC=2;AF=1.00;AN=2;DP=47;ExcessHet=3.0103;FS=0.000;MLEAC=2;MLEAF=1.00;MQ=43.60;QD=29.77;SOR=1.251	GT:AD:DP:GQ:PL	1/1:0,47:47:99:2081,141,0
2R	21298786	.	G	T	1493.77	.	AC=2;AF=1.00;AN=2;DP=55;ExcessHet=3.0103;FS=0.000;MLEAC=2;MLEAF=1.00;MQ=43.70;QD=27.16;SOR=1.159	GT:AD:DP:GQ:PL	1/1:0,55:55:99:1522,165,0
2R	21298835	.	A	G	1679.77	.	AC=2;AF=1.00;AN=2;DP=64;ExcessHet=3.0103;FS=0.000;MLEAC=2;MLEAF=1.00;MQ=43.72;QD=26.66;SOR=1.092	GT:AD:DP:GQ:PL	1/1:0,63:63:99:1708,188,0
2R	21298933	.	C	CCAATTCCCAATTATCAATTCAATTT	3180.73	.	AC=2;AF=1.00;AN=2;DP=60;ExcessHet=3.0103;FS=0.000;MLEAC=2;MLEAF=1.00;MQ=43.08;QD=31.16;SOR=0.800	GT:AD:DP:GQ:PL	1/1:0,57:57:99:3218,215,0
2R	21299049	.	TG	T	1932.73	.	AC=2;AF=1.00;AN=2;DP=64;ExcessHet=3.0103;FS=0.000;MLEAC=2;MLEAF=1.00;MQ=43.76;QD=30.68;SOR=1.092	GT:AD:DP:GQ:PL	1/1:0,63:63:99:1970,189,0
2R	21299528	.	A	G	1813.77	.	AC=2;AF=1.00;AN=2;DP=66;ExcessHet=3.0103;FS=0.000;MLEAC=2;MLEAF=1.00;MQ=44.00;QD=27.90;SOR=0.723	GT:AD:DP:GQ:PL	1/1:0,65:65:99:1842,195,0
2R	21299614	.	A	G	1626.77	.	AC=2;AF=1.00;AN=2;DP=61;ExcessHet=3.0103;FS=0.000;MLEAC=2;MLEAF=1.00;MQ=44.00;QD=27.11;SOR=0.693	GT:AD:DP:GQ:PL	1/1:0,60:60:99:1655,179,0
2R	21299877	.	C	A	1457.77	.	AC=2;AF=1.00;AN=2;DP=54;ExcessHet=3.0103;FS=0.000;MLEAC=2;MLEAF=1.00;MQ=43.76;QD=27.00;SOR=1.118	GT:AD:DP:GQ:PL	1/1:0,54:54:99:1486,161,0
2R	21299888	.	A	G	1384.77	.	AC=2;AF=1.00;AN=2;DP=51;ExcessHet=3.0103;FS=0.000;MLEAC=2;MLEAF=1.00;MQ=43.69;QD=27.15;SOR=1.314	GT:AD:DP:GQ:PL	1/1:0,51:51:99:1413,153,0
2R	21300170	.	G	A	1284.77	.	AC=2;AF=1.00;AN=2;DP=51;ExcessHet=3.0103;FS=0.000;MLEAC=2;MLEAF=1.00;MQ=43.85;QD=25.70;SOR=0.952	GT:AD:DP:GQ:PL	1/1:0,50:50:99:1313,148,0
2R	21300711	.	G	T	1554.77	.	AC=2;AF=1.00;AN=2;DP=57;ExcessHet=3.0103;FS=0.000;MLEAC=2;MLEAF=1.00;MQ=43.97;QD=27.28;SOR=1.047	GT:AD:DP:GQ:PL	1/1:0,57:57:99:1583,171,0
2R	21300846	.	T	A	2111.77	.	AC=2;AF=1.00;AN=2;DP=79;ExcessHet=3.0103;FS=0.000;MLEAC=2;MLEAF=1.00;MQ=43.78;QD=26.73;SOR=0.881	GT:AD:DP:GQ:PL	1/1:0,79:79:99:2140,236,0
2R	21300866	.	C	G	3403.77	.	AC=2;AF=1.00;AN=2;DP=76;ExcessHet=3.0103;FS=0.000;MLEAC=2;MLEAF=1.00;MQ=43.68;QD=31.41;SOR=0.920	GT:AD:DP:GQ:PL	1/1:0,76:76:99:3432,232,0
2R	21300867	.	TACATTC	T	3393.73	.	AC=2;AF=1.00;AN=2;DP=77;ExcessHet=3.0103;FS=0.000;MLEAC=2;MLEAF=1.00;MQ=43.68;QD=30.35;SOR=0.948	GT:AD:DP:GQ:PL	1/1:0,77:77:99:3431,232,0
2R	21300886	.	C	A	1858.77	.	AC=2;AF=1.00;AN=2;DP=71;ExcessHet=3.0103;FS=0.000;MLEAC=2;MLEAF=1.00;MQ=43.86;QD=26.55;SOR=0.811	GT:AD:DP:GQ:PL	1/1:0,70:70:99:1887,209,0
2R	21300992	.	C	T	1874.77	.	AC=2;AF=1.00;AN=2;DP=68;ExcessHet=3.0103;FS=0.000;MLEAC=2;MLEAF=1.00;MQ=44.00;QD=27.57;SOR=1.179	GT:AD:DP:GQ:PL	1/1:0,68:68:99:1903,204,0
2R	21301278	.	CAAT	C	2613.73	.	AC=2;AF=1.00;AN=2;DP=61;ExcessHet=3.0103;FS=0.000;MLEAC=2;MLEAF=1.00;MQ=43.97;QD=32.70;SOR=0.726	GT:AD:DP:GQ:PL	1/1:0,59:59:99:2651,178,0
2R	21301288	.	A	G	2621.77	.	AC=2;AF=1.00;AN=2;DP=57;ExcessHet=3.0103;FS=0.000;MLEAC=2;MLEAF=1.00;MQ=44.00;QD=25.95;SOR=0.800	GT:AD:DP:GQ:PL	1/1:0,57:57:99:2650,178,0
2R	21301396	.	C	T	1185.77	.	AC=2;AF=1.00;AN=2;DP=45;ExcessHet=3.0103;FS=0.000;MLEAC=2;MLEAF=1.00;MQ=43.96;QD=26.35;SOR=0.737	GT:AD:DP:GQ:PL	1/1:0,45:45:99:1214,134,0
2R	21301468	.	C	T	1491.77	.	AC=2;AF=1.00;AN=2;DP=56;ExcessHet=3.0103;FS=0.000;MLEAC=2;MLEAF=1.00;MQ=43.93;QD=26.64;SOR=1.101	GT:AD:DP:GQ:PL	1/1:0,56:56:99:1520,168,0
2R	21301810	.	C	T	2302.77	.	AC=2;AF=1.00;AN=2;DP=56;ExcessHet=3.0103;FS=0.000;MLEAC=2;MLEAF=1.00;MQ=43.93;QD=27.57;SOR=1.199	GT:AD:DP:GQ:PL	1/1:0,56:56:99:2331,171,0
2R	21301821	.	CA	C	2374.73	.	AC=2;AF=1.00;AN=2;DP=61;ExcessHet=3.0103;FS=0.000;MLEAC=2;MLEAF=1.00;MQ=43.87;QD=25.53;SOR=1.197	GT:AD:DP:GQ:PL	1/1:0,61:61:99:2412,182,0
2R	21301977	.	T	C	2227.77	.	AC=2;AF=1.00;AN=2;DP=50;ExcessHet=3.0103;FS=0.000;MLEAC=2;MLEAF=1.00;MQ=43.92;QD=29.22;SOR=0.773	GT:AD:DP:GQ:PL	1/1:0,50:50:99:2256,156,0
2R	21301992	.	C	G	2340.77	.	AC=2;AF=1.00;AN=2;DP=52;ExcessHet=3.0103;FS=0.000;MLEAC=2;MLEAF=1.00;MQ=44.18;QD=28.39;SOR=0.770	GT:AD:DP:GQ:PL	1/1:0,52:52:99:2369,160,0
2R	21302014	.	G	A	2405.77	.	AC=2;AF=1.00;AN=2;DP=57;ExcessHet=3.0103;FS=0.000;MLEAC=2;MLEAF=1.00;MQ=44.11;QD=30.72;SOR=0.728	GT:AD:DP:GQ:PL	1/1:0,57:57:99:2434,174,0
2R	21302110	.	C	CAA	2138.73	.	AC=2;AF=1.00;AN=2;DP=54;ExcessHet=3.0103;FS=0.000;MLEAC=2;MLEAF=1.00;MQ=44.12;QD=25.08;SOR=0.818	GT:AD:DP:GQ:PL	1/1:0,49:49:99:2176,150,0
2R	21302126	.	C	A	2376.77	.	AC=2;AF=1.00;AN=2;DP=57;ExcessHet=3.0103;FS=0.000;MLEAC=2;MLEAF=1.00;MQ=44.11;QD=26.86;SOR=1.009	GT:AD:DP:GQ:PL	1/1:0,56:56:99:2405,174,0
2R	21302193	.	G	A	1175.77	.	AC=2;AF=1.00;AN=2;DP=44;ExcessHet=3.0103;FS=0.000;MLEAC=2;MLEAF=1.00;MQ=43.96;QD=26.72;SOR=0.784	GT:AD:DP:GQ:PL	1/1:0,44:44:99:1204,132,0
2R	21302449	.	T	C	1373.77	.	AC=2;AF=1.00;AN=2;DP=52;ExcessHet=3.0103;FS=0.000;MLEAC=2;MLEAF=1.00;MQ=43.89;QD=26.94;SOR=0.900	GT:AD:DP:GQ:PL	1/1:0,51:51:99:1402,153,0
2R	21302557	.	A	G	1482.77	.	AC=2;AF=1.00;AN=2;DP=56;ExcessHet=3.0103;FS=0.000;MLEAC=2;MLEAF=1.00;MQ=43.95;QD=26.48;SOR=0.841	GT:AD:DP:GQ:PL	1/1:0,56:56:99:1511,168,0
2R	21302677	.	CCA	C	1132.73	.	AC=2;AF=1.00;AN=2;BaseQRankSum=0.328;ClippingRankSum=0.000;DP=46;ExcessHet=3.0103;FS=3.869;MLEAC=2;MLEAF=1.00;MQ=43.87;MQRankSum=-0.192;QD=29.04;ReadPosRankSum=-0.044;SOR=0.916	GT:AD:DP:GQ:PL	1/1:1,38:39:86:1170,86,0
```
